## Supplementary File 5 for "Comparative genomics of a novel *Erwinia* species associated with the Highland midge (*Culicoides impunctatus*)": Erwinia_iniecta_B149.json (part 10 of 10)

```
synthase/polyketide_synthase", "BGC0002572", 1, "NRP+Polyketide", 27.0, 243.0, 52.66237565827969, 4.44e-64], ["ADH04678.1", "non-ribosomal_peptide_synthetase", "BGC0001344", 1, "NRP+Polyketide", 30.0, 242.0, 53.07197191339965, 4.64e-64], ["AAY91419.3", "non-ribosomal_peptide_synthetase_OfaA", "BGC0000399", 1, "NRP:Cyclic depsipeptide", 29.0, 243.0, 61.556465769455826, 4.69e-64], ["AIC32693.1", "FR9DEF", "BGC0001113", 1, "NRP+Polyketide", 29.0, 243.0, 46.10883557636045, 4.89e-64], ["RLV71193.1", "non-ribosomal_peptide_synthetase", "BGC0001846", 1, "NRP+Saccharide:Hybrid/tailoring saccharide", 26.0, 243.0, 81.27559976594499, 4.97e-64], ["RLV64601.1", "polyketide_synthase_of_type_I", "BGC0001845", 1, "Polyketide+NRP+Other:Aminocoumarin", 27.0, 243.0, 52.01872440023405, 5.17e-64], ["WP_012408786.1", "non-ribosomal_peptide_synthetase", "BGC0002061", 1, "NRP:Cyclic depsipeptide+Polyketide:Modular type I polyketide", 26.0, 243.0, 62.20011702750147, 5.52e-64], ["ALG65341.1", "Var6", "BGC0002416", 1, "NRP+Polyketide", 29.0, 243.0, 52.369806904622585, 5.6e-64], ["UHJ79948.1", "non-ribosomal_peptide_synthetase", "BGC0002654", 1, "NRP", 26.0, 242.0, 59.15740198946753, 5.64e-64], ["ACS20359.1", "amino_acid_adenylation_domain_protein", "BGC0002420", 1, "NRP+Polyketide", 29.0, 243.0, 54.65184318314804, 5.67e-64], ["CAE53352.1", "non-ribosomal_peptide_synthetase", "BGC0000440", 1, "NRP:Glycopeptide", 29.0, 243.0, 51.90169689877121, 7.12e-64], ["CAG15011.1", "peptide_synthetase,_module_4-6", "BGC0000441", 1, "NRP", 29.0, 243.0, 51.90169689877121, 7.12e-64], ["ABA73956.1", "putative_non-ribosomal_peptide_synthetase", "BGC0001842", 1, "NRP:Lipopeptide", 29.0, 243.0, 45.34815681685196, 7.56e-64], ["CAD29798.1", "peptide_synthetase", "BGC0001015", 1, "NRP+Polyketide", 27.0, 242.0, 53.188999414862494, 8.17e-64], ["WP_050383088.1", "non-ribosomal_peptide_synthetase", "BGC0001451", 1, "NRP", 30.0, 238.0, 43.94382679929784, 8.84e-64], ["CAA11795.1", "PCZA363.4", "BGC0000322", 1, "NRP", 28.0, 242.0, 52.83791691047396, 9.34e-64], ["CAJ96472.1", "non-ribosomal_peptide_synthetase", "BGC0000330", 1, "NRP:NRP siderophore", 27.0, 242.0, 60.9713282621416, 1.08e-63], ["ABE35422.1", "Non-ribosomal_peptide_synthase", "BGC0002421", 1, "NRP", 28.0, 242.0, 52.07723815096548, 1.1e-63], ["CRI73800.1", "loading_module_of_NRPS-PKS", "BGC0001215", 1, "NRP", 31.0, 239.0, 39.67232299590403, 1.28e-63], ["AQM37583.1", "nonribosomal_peptide_synthetase", "BGC0001424", 1, "NRP:Cyclic depsipeptide+Polyketide:Iterative type I polyketide", 27.0, 241.0, 57.81158572264482, 1.41e-63], ["ctg1_orf1265", "", "BGC0001752", 1, "NRP", 28.0, 241.0, 60.9713282621416, 1.45e-63], ["ADZ24999.1", "non-ribosomal_peptide_synthase", "BGC0000380", 1, "NRP+Polyketide:Modular type I polyketide", 28.0, 240.0, 55.47103569338795, 1.49e-63], ["CZT62784.1", "Non-ribosomal_peptide_synthase,_involved_in_Hassallidin_biosynthesis", "BGC0001614", 1, "NRP", 27.0, 241.0, 53.01345816266823, 1.54e-63], ["CUX79060.1", "Octapeptin_synthase_subunit_A", "BGC0001715", 1, "NRP", 26.0, 241.0, 52.77940315974254, 1.61e-63], ["EJK79843.1", "amino_acid_adenylation_enzyme/thioester_reductase_family_protein", "BGC0000436", 1, "NRP", 27.0, 241.0, 54.76887068461088, 1.62e-63], ["ABM21571.1", "crpC", "BGC0000975", 1, "NRP+Polyketide", 27.0, 241.0, 53.94967817437097, 1.65e-63], ["QYA95681.1", "amino_acid_adenylation_domain-containing_protein", "BGC0002676", 1, "NRP", 27.0, 241.0, 52.60386190754828, 1.69e-63], ["BAY02138.1", "peptide_synthetase", "BGC0002532", 1, "NRP+Polyketide", 26.0, 238.0, 55.06143943826799, 1.69e-63], ["AAO62586.1", "peptide_sythetase", "BGC0001016", 1, "NRP+Polyketide", 30.0, 241.0, 32.124049151550615, 1.75e-63], ["AGZ03651.1", "sevB", "BGC0000426", 1, "NRP", 26.0, 241.0, 52.66237565827969, 1.75e-63], ["MBX9445647.1", "amino_acid_adenylation_domain-containing_protein", "BGC0002414", 1, "NRP", 28.0, 241.0, 49.444119368051496, 1.77e-63], ["antaC", "NRPS", "BGC0001455", 1, "NRP+Polyketide", 28.0, 241.0, 55.3540081919251, 1.81e-63], ["CAJ21198.2", "non-ribosomal_peptide_synthetase", "BGC0000297", 1, "NRP:Glycopeptide+Polyketide:Other polyketide+Saccharide:Hybrid/tailoring saccharide", 27.0, 240.0, 53.715623171445294, 2.06e-63], ["AAC68816.1", "FK506_peptide_synthetase", "BGC0000353", 1, "NRP", 29.0, 239.0, 52.01872440023405, 2.34e-63], ["SDF67417.1", "amino_acid_adenylation_domain-containing_protein", "BGC0002422", 1, "NRP", 28.0, 241.0, 54.885898186073725, 2.41e-63], ["BAO84868.1", "putative_non-ribosomal_peptide_synthetase", "BGC0000414", 1, "NRP", 36.0, 235.0, 28.145114101813927, 2.61e-63], ["CAB15186.3", "siderophore_2,3-dihydroxybenzoate-glycine-threonine_trimeric_ester_bacillibactin_synthetase", "BGC0000309", 1, "NRP", 26.0, 240.0, 60.9713282621416, 2.67e-63], ["QBG38782.1", "Atr21", "BGC0001975", 1, "NRP", 29.0, 241.0, 52.896430661205386, 2.72e-63], ["QMN69932.1", "PsoA", "BGC0002521", 1, "NRP", 29.0, 240.0, 55.52954944411936, 3.14e-63], ["APU91750.1", "Non-Ribosomal_Peptide_Synthetase", "BGC0001806", 1, "NRP", 30.0, 241.0, 52.369806904622585, 3.45e-63], ["CBJ79915.1", "putative_Phenylalanine_racemase_(ATP-hydrolyzing)", "BGC0001133", 1, "NRP", 27.0, 240.0, 59.566998244587474, 3.57e-63], ["BAE98155.1", "putative_non-ribosomal_peptide_synthetase", "BGC0000339", 1, "NRP", 32.0, 240.0, 40.78408425980105, 3.77e-63], ["BBA20967.1", "nonribosomal_peptide_synthetase", "BGC0001763", 1, "NRP+Polyketide", 28.0, 240.0, 59.566998244587474, 4.27e-63], ["KYC41483.1", "hypothetical_protein", "BGC0002484", 1, "NRP+Polyketide", 32.0, 237.0, 30.134581626682273, 4.43e-63], ["AIW58892.1", "non-ribosomal_peptide_synthetase", "BGC0001582", 1, "NRP", 27.0, 240.0, 60.269163253364546, 4.59e-63], ["CBA63680.1", "nonribosomal_peptide_synthetase_NRPS", "BGC0000368", 1, "NRP", 27.0, 239.0, 60.44470450555881, 4.74e-63], ["AXA91301.1", "non-ribosomal_peptide_synthetase", "BGC0002044", 1, "NRP", 29.0, 239.0, 54.885898186073725, 5.13e-63], ["WP_245566645.1", "amino_acid_adenylation_domain-containing_protein", "BGC0002467", 1, "NRP", 28.0, 240.0, 54.35927442949093, 5.19e-63], ["KMO93435.1", "NRPS/PKS", "BGC0002095", 1, "NRP", 27.0, 236.0, 54.183733177296666, 5.23e-63], ["AQX14441.1", "EM5400_NRPS_scaffold", "BGC0001671", 1, "NRP", 28.0, 239.0, 52.72088940901112, 5.26e-63], ["AKC91849.1", "nonribosomal_peptide_synthetase", "BGC0001414", 1, "NRP", 26.0, 240.0, 61.556465769455826, 5.57e-63], ["AAS47564.1", "mixed_type_I_polyketide_synthase/nonribosomal_peptide_synthetase", "BGC0001108", 1, "NRP+Polyketide:Trans-AT type I polyketide", 27.0, 240.0, 60.44470450555881, 5.66e-63], ["ctg1_orf6", "", "BGC0001109", 1, "NRP+Polyketide", 27.0, 240.0, 60.44470450555881, 5.66e-63], ["QCP68975.1", "VatS", "BGC0002296", 1, "NRP+Polyketide", 28.0, 238.0, 54.35927442949093, 6.03e-63], ["ALG65318.1", "Cal18", "BGC0001297", 1, "NRP", 27.0, 239.0, 60.503218256290225, 6.43e-63], ["CAD91221.1", "putative_non-ribosomal_peptide_synthetase,_module_3", "BGC0000289", 1, "NRP:Glycopeptide+Saccharide:Hybrid/tailoring saccharide", 29.0, 236.0, 51.19953188999414, 6.64e-63], ["QED55423.1", "nonribosomal_peptide_synthetase", "BGC0001984", 1, "NRP", 28.0, 239.0, 60.44470450555881, 7.17e-63], ["OKJ61999.1", "peptide_synthetase", "BGC0002147", 1, "NRP", 28.0, 239.0, 52.48683440608543, 8.02e-63], ["AAN85501.1", "nonribosomal_peptide_synthetase", "BGC0001101", 1, "NRP+Polyketide:Modular type I polyketide+Polyketide:Trans-AT type I polyketide", 29.0, 236.0, 53.657109420713866, 8.08e-63], ["UKO95756.1", "amino_acid_adenylation_domain-containing_protein", "BGC0002632", 1, "NRP", 28.0, 238.0, 53.01345816266823, 8.25e-63], ["ABM34277.1", "amino_acid_adenylation_domain_protein", "BGC0002419", 1, "NRP+Polyketide", 29.0, 239.0, 55.70509069631363, 8.61e-63], ["CAJ45639.1", "vanchrobactin_non_ribosomal_peptide_synthetase", "BGC0000454", 1, "NRP", 27.0, 239.0, 53.89116442363956, 9e-63], ["WP_010639240.1", "non-ribosomal_peptide_synthetase", "BGC0000958", 1, "NRP:Cyclic depsipeptide+Polyketide:Modular type I polyketide", 29.0, 239.0, 52.60386190754828, 9.12e-63], ["BAH43871.1", "truncated_linear_pentadecapeptide_gramicidin_synthetase_LgrC", "BGC0000367", 1, "NRP", 26.0, 239.0, 54.30076067875951, 9.24e-63], ["PHM49485.1", "Amino_acid_adenylation", "BGC0001131", 1, "NRP", 29.0, 239.0, 43.12463428905793, 9.31e-63], ["CAJ18237.2", "non-ribosomal_peptide_synthetase_B", "BGC0000354", 1, "NRP", 27.0, 239.0, 60.21064950263312, 9.54e-63], ["KFL51885.1", "amino_acid_adenylation_protein", "BGC0001711", 1, "NRP+Polyketide", 35.0, 237.0, 27.150380339379755, 9.96e-63], ["QBG38783.1", "Atr22", "BGC0001975", 1, "NRP", 27.0, 239.0, 53.715623171445294, 1.03e-62], ["AAZ23078.1", "peptide_synthetase", "BGC0000291", 1, "NRP", 27.0, 238.0, 60.269163253364546, 1.04e-62], ["WP_050383094.1", "non-ribosomal_peptide_synthetase", "BGC0001451", 1, "NRP", 30.0, 236.0, 44.35342305441779, 1.1e-62], ["APZ78834.1", "nonribosomal_peptide_synthetase", "BGC0001430", 1, "NRP:Cyclic depsipeptide+Polyketide:Iterative type I polyketide", 26.0, 239.0, 57.81158572264482, 1.1e-62], ["AXF16146.1", "non-ribosomal_peptide_synthetase", "BGC0002563", 1, "NRP", 27.0, 239.0, 64.4236395552955, 1.18e-62], ["APZ78755.1", "nonribosomal_peptide_synthetase", "BGC0001423", 1, "NRP:Cyclic depsipeptide+Polyketide:Iterative type I polyketide", 27.0, 238.0, 57.928613224107664, 1.23e-62], ["MQQ32958.1", "amino_acid_adenylation_domain-containing_protein", "BGC0002518", 1, "NRP", 28.0, 238.0, 56.46576945582213, 1.26e-62], ["CBJ90287.1", "peptide_synthetase", "BGC0000416", 1, "NRP", 27.0, 237.0, 54.944411936805146, 1.32e-62], ["WP_013184317.1", "non-ribosomal_peptide_synthetase", "BGC0001692", 1, "NRP", 27.0, 237.0, 54.944411936805146, 1.32e-62], ["ALJ49910.1", "TlmH", "BGC0001237", 1, "Polyketide", 34.0, 238.0, 25.804564072557053, 1.34e-62], ["AHH53508.1", "non-ribosomal_peptide_synthetase", "BGC0000439", 1, "NRP:Lipopeptide:Ca+-dependent lipopeptide", 29.0, 238.0, 55.99765944997074, 1.37e-62], ["EED49862.1", "hybrid_PKS/NRPS_enzyme,_putative", "BGC0001445", 1, "NRP+Polyketide:Iterative type I polyketide", 23.0, 238.0, 81.39262726740783, 1.39e-62], ["ACM79806.1", "ZmaB", "BGC0001059", 1, "NRP+Polyketide", 25.0, 238.0, 48.449385605617316, 1.42e-62], ["APO47825.1", "non-ribosomal_peptide_synthetase", "BGC0002653", 1, "NRP", 32.0, 235.0, 31.24634289057929, 1.44e-62], ["CBJ79916.1", "putative_Ornithine_racemase", "BGC0001133", 1, "NRP", 26.0, 238.0, 59.91808074897601, 1.47e-62], ["ABI22133.1", "putative_non-ribosomal_peptide_synthetase", "BGC0000422", 1, "NRP", 28.0, 237.0, 57.75307197191339, 1.55e-62], ["QYC40288.1", "A50926_NRPS,_module_3", "BGC0002344", 1, "NRP", 29.0, 234.0, 51.19953188999414, 1.56e-62], ["AAC06348.1", "bacitracin_synthetase_3", "BGC0000310", 1, "NRP", 25.0, 238.0, 59.274429490930366, 1.59e-62], ["CUX79062.1", "Octapeptin_synthase_subunit_C", "BGC0001715", 1, "NRP", 31.0, 234.0, 29.607957870099472, 1.8e-62], ["ATY37592.1", "BogE", "BGC0001532", 1, "NRP", 27.0, 238.0, 52.31129315389117, 1.85e-62], ["QWT72291.1", "amino_acid_adenylation_domain-containing_protein", "BGC0002430", 1, "NRP+Saccharide", 33.0, 234.0, 32.70918665886483, 1.87e-62], ["AKJ15827.1", "peptide_synthetase", "BGC0002735", 1, "Polyketide+NRP", 28.0, 238.0, 54.183733177296666, 1.91e-62], ["ATP76243.1", "NdaA", "BGC0001705", 1, "NRP+Polyketide", 32.0, 238.0, 32.65067290813341, 1.93e-62], ["ANZ15839.1", "peptide_synthetase_ScpsB", "BGC0001569", 1, "NRP", 27.0, 238.0, 57.34347571679345, 1.93e-62], ["ABY83142.1", "Azi3", "BGC0000960", 1, "NRP+Polyketide", 28.0, 234.0, 52.66237565827969, 2.06e-62], ["APZ78728.1", "nonribosomal_peptide_synthetase", "BGC0001421", 1, "NRP:Cyclic depsipeptide+Polyketide:Iterative type I polyketide", 27.0, 238.0, 57.928613224107664, 2.12e-62], ["ACO78745.1", "Non-ribosomal_peptide_synthase:Amino_acid_adenylation", "BGC0002433", 1, "NRP", 27.0, 238.0, 55.763604447045054, 2.46e-62], ["BAH43764.1", "tyrocidine_synthetase_I", "BGC0000452", 1, "NRP", 33.0, 234.0, 26.7407840842598, 2.54e-62], ["TRX17524.1", "amino_acid_adenylation_domain-containing_protein", "BGC0002329", 1, "NRP", 27.0, 238.0, 61.20538326506729, 2.62e-62], ["QCP68976.1", "VatQ", "BGC0002296", 1, "NRP+Polyketide", 27.0, 236.0, 53.54008191925102, 3.1e-62], ["AFH75330.1", "nonribosomal_peptide_synthetase", "BGC0000398", 1, "NRP:Cyclic depsipeptide", 29.0, 237.0, 52.369806904622585, 3.35e-62], ["ABL74936.1", "NRPS", "BGC0001048", 1, "NRP:Glycopeptide+Polyketide:Modular type I polyketide+Saccharide:Hybrid/tailoring saccharide", 27.0, 236.0, 59.6255119953189, 3.66e-62], ["AFY58521.1", "amino_acid_adenylation_enzyme/thioester_reductase_family_protein", "BGC0002411", 1, "NRP+Polyketide", 25.0, 236.0, 52.60386190754828, 3.85e-62], ["BAX64244.1", "NRPS", "BGC0001623", 1, "NRP+Polyketide", 28.0, 236.0, 53.247513165593915, 4.25e-62], ["AGN74885.1", "nonribosomal_peptide_synthetase", "BGC0000459", 1, "NRP:Cyclic depsipeptide+Polyketide:Trans-AT type I polyketide", 27.0, 237.0, 61.263897015798705, 4.57e-62], ["AJQ95677.1", "polyketide_synthase_modules-related_protein", "BGC0002046", 1, "NRP+Polyketide:Trans-AT type I polyketide", 25.0, 236.0, 61.38092451726156, 5.17e-62], ["ACC81024.1", "non-ribosomal_peptide_synthetase", "BGC0001479", 1, "NRP", 26.0, 235.0, 55.64657694558222, 5.22e-62], ["WP_050383084.1", "non-ribosomal_peptide_synthetase", "BGC0001451", 1, "NRP", 27.0, 236.0, 61.67349327091867, 5.55e-62], ["CAQ71828.1", "non_ribosomal_peptide_synthase,_antibiotic_synthesis;_contains_3_condensation_domains,_2_AMP-acid_ligases_II_domains,_2_PP-binding,_Phosphopantetheine_attachment_site", "BGC0001189", 1, "NRP", 30.0, 236.0, 59.97659449970744, 5.67e-62], ["CAJ46692.1", "non-ribosomal_peptide_synthase", "BGC0000969", 1, "NRP:Cyclic depsipeptide+Polyketide:Modular type I polyketide", 27.0, 236.0, 53.598595669982444, 7.01e-62], ["AEG64698.1", "LpmD", "BGC0000379", 1, "NRP", 29.0, 236.0, 54.06670567583382, 7.02e-62], ["QYI86762.1", "non-ribosomal_peptide_synthetase", "BGC0002424", 1, "NRP", 30.0, 236.0, 39.906377998829726, 7.33e-62], ["CAM59606.1", "non-ribosomal_peptide_synthetase", "BGC0000297", 1, "NRP:Glycopeptide+Polyketide:Other polyketide+Saccharide:Hybrid/tailoring saccharide", 26.0, 235.0, 53.130485664131065, 7.41e-62], ["CBJ90289.1", "peptide_synthetase", "BGC0000416", 1, "NRP", 27.0, 235.0, 53.188999414862494, 7.7e-62], ["WP_013184319.1", "non-ribosomal_peptide_synthetase", "BGC0001692", 1, "NRP", 27.0, 235.0, 53.188999414862494, 7.7e-62], ["AFD30953.1", "CrmB", "BGC0000966", 1, "NRP+Polyketide", 34.0, 232.0, 29.72498537156232, 7.75e-62], ["AFJ14793.1", "PlpD", "BGC0000403", 1, "NRP", 25.0, 234.0, 55.8806319485079, 8.32e-62], ["ABX37383.1", "amino_acid_adenylation_domain_protein", "BGC0000984", 1, "NRP+Polyketide", 30.0, 236.0, 52.77940315974254, 8.59e-62], ["KPN93063.1", "NupA", "BGC0001416", 1, "NRP", 30.0, 236.0, 53.247513165593915, 8.59e-62], ["ALJ49921.1", "TtmH", "BGC0001236", 1, "Polyketide", 29.0, 235.0, 33.23581041544763, 8.81e-62], ["APZ78856.1", "nonribosomal_peptide_synthetase", "BGC0001432", 1, "NRP:Cyclic depsipeptide+Polyketide:Iterative type I polyketide", 29.0, 236.0, 46.63545933294324, 9.63e-62], ["AEA30273.1", "peptide_synthetase", "BGC0000429", 1, "Polyketide+NRP:Cyclic depsipeptide", 27.0, 236.0, 52.66237565827969, 9.8e-62], ["ARU08075.1", "mlcM", "BGC0001448", 1, "NRP:Lipopeptide:Ca+-dependent lipopeptide", 29.0, 235.0, 54.59332943241662, 1.15e-61], ["AZF85940.1", "non-ribosomal_peptide_synthase", "BGC0001963", 1, "NRP+Polyketide", 27.0, 235.0, 58.68929198361615, 1.18e-61], ["AGP37410.1", "peptide_synthetase", "BGC0002386", 1, "NRP+Polyketide", 27.0, 235.0, 53.54008191925102, 1.18e-61], ["QUS58939.1", "amino_acid_adenylation_domain-containing_protein", "BGC0002123", 1, "NRP+Polyketide", 26.0, 235.0, 60.21064950263312, 1.33e-61], ["APZ78794.1", "nonribosomal_peptide_synthetase", "BGC0001427", 1, "NRP:Cyclic depsipeptide+Polyketide:Iterative type I polyketide", 27.0, 235.0, 57.81158572264482, 1.41e-61], ["QEO75073.1", "condensation_domain-containing_protein", "BGC0002079", 1, "NRP:Cyclic depsipeptide", 28.0, 235.0, 55.58806319485079, 1.45e-61], ["BAY02139.1", "nonribosomal_protein_synthetase", "BGC0002532", 1, "NRP+Polyketide", 26.0, 234.0, 52.19426565242832, 1.46e-61], ["CAA60461.1", "pipecolate_incorporating_enzyme", "BGC0001040", 1, "NRP+Polyketide", 29.0, 234.0, 53.30602691632534, 1.51e-61], ["AAT09805.1", "NocB", "BGC0000395", 1, "NRP", 36.0, 234.0, 26.331187829139846, 1.67e-61], ["BAI63288.1", "putative_non-ribosomal_peptide_synthetase", "BGC0000434", 1, "NRP", 34.0, 234.0, 30.602691632533645, 1.67e-61], ["AAK89731.2", "siderophore_biosynthesis_protein", "BGC0002107", 1, "NRP+Polyketide", 25.0, 232.0, 55.763604447045054, 1.72e-61], ["AAK81824.1", "peptide_synthetase", "BGC0000326", 1, "NRP", 36.0, 234.0, 27.55997659449971, 1.85e-61], ["AFH75328.1", "nonribosomal_peptide_synthetase", "BGC0000398", 1, "NRP:Cyclic depsipeptide", 29.0, 234.0, 55.236980690462254, 1.86e-61], ["AZH23792.1", "MgcJ", "BGC0001970", 1, "NRP+Polyketide", 28.0, 233.0, 54.35927442949093, 2.12e-61], ["WP_064118559.1", "non-ribosomal_peptide_synthase/polyketide_synthase", "BGC0001509", 1, "NRP", 31.0, 234.0, 41.135166764189584, 2.34e-61], ["AFH75321.1", "nonribosomal_peptide_synthetase", "BGC0000425", 1, "NRP:Cyclic depsipeptide", 29.0, 234.0, 53.01345816266823, 2.38e-61], ["AHZ34242.1", "CipE", "BGC0001389", 1, "NRP", 31.0, 234.0, 40.725570509069634, 2.44e-61], ["AHD05679.1", "putative_non-ribosomal_peptide_ligase/_polyketide_synthase_hybrid", "BGC0000402", 1, "NRP", 27.0, 234.0, 52.72088940901112, 2.73e-61], ["AAF08797.1", "MycC", "BGC0001103", 1, "NRP+Polyketide", 33.0, 234.0, 27.091866588648333, 2.9e-61], ["APZ78768.1", "nonribosomal_peptide_synthetase", "BGC0001425", 1, "NRP:Cyclic depsipeptide+Polyketide:Iterative type I polyketide", 27.0, 234.0, 57.81158572264482, 3.18e-61], ["RSO11556.1", "non-ribosomal_peptide_synthetase", "BGC0002637", 1, "NRP", 28.0, 234.0, 55.58806319485079, 3.22e-61], ["AHZ34241.1", "CipD", "BGC0001389", 1, "NRP", 28.0, 234.0, 61.38092451726156, 3.68e-61], ["ABV79987.1", "ApnC", "BGC0000301", 1, "NRP", 26.0, 233.0, 52.19426565242832, 3.76e-61], ["RLV71192.1", "non-ribosomal_peptide_synthetase", "BGC0001846", 1, "NRP+Saccharide:Hybrid/tailoring saccharide", 24.0, 233.0, 84.78642480983031, 3.84e-61], ["ACA97577.1", "PmxB", "BGC0000408", 1, "NRP", 32.0, 230.0, 32.24107665301346, 4.55e-61], ["QXJ21809.1", "amino_acid_adenylation_domain-containing_protein", "BGC0002370", 1, "NRP", 28.0, 233.0, 51.25804564072557, 5.12e-61], ["CAE15497.1", "", "BGC0002286", 1, "NRP", 31.0, 233.0, 39.61380924517262, 5.16e-61], ["KKP04599.1", "Non-ribosomal_peptide_synthetase_-_Polyketide_synthase", "BGC0002066", 1, "NRP+Polyketide:Iterative type I polyketide", 23.0, 233.0, 83.26506729081335, 6.14e-61], ["AAY93445.1", "non-ribosomal_peptide_synthetase_PvdL", "BGC0000413", 1, "NRP", 27.0, 233.0, 56.52428320655354, 6.34e-61], ["AXG46165.1", "non-ribosomal_peptide_synthetase", "BGC0002713", 1, "NRP", 27.0, 232.0, 54.82738443534231, 6.83e-61], ["QDF82259.1", "non-ribosomal_peptide_synthetase", "BGC0001980", 1, "NRP", 31.0, 233.0, 40.66705675833821, 6.9e-61], ["AHZ20774.1", "non-ribosomal_peptide_synthase", "BGC0000369", 1, "NRP+Saccharide:Hybrid/tailoring saccharide", 27.0, 233.0, 55.002925687536575, 7.8e-61], ["BAP05589.1", "calA", "BGC0000967", 1, "NRP+Polyketide:Trans-AT type I polyketide", 34.0, 233.0, 26.38970157987127, 7.92e-61], ["AEZ51517.1", "pmxB", "BGC0001153", 1, "NRP:Lipopeptide", 31.0, 229.0, 32.24107665301346, 7.99e-61], ["AAC44129.1", "saframycin_Mx1_synthetase_A", "BGC0002706", 1, "NRP", 28.0, 232.0, 52.896430661205386, 8.56e-61], ["AEO14743.1", "NdaA", "BGC0000396", 1, "NRP", 31.0, 232.0, 31.538911644236396, 8.66e-61], ["RSO11555.1", "non-ribosomal_peptide_synthetase", "BGC0002637", 1, "NRP", 28.0, 231.0, 53.83265067290813, 1.03e-60], ["AXG49819.1", "hybrid_non-ribosomal_peptide_synthetase/type_I_polyketide_synthase", "BGC0000383", 1, "NRP+Polyketide:Modular type I polyketide", 29.0, 232.0, 44.41193680514921, 1.07e-60], ["AQX14497.1", "monobactam_NRPS_scaffold_4", "BGC0001672", 1, "NRP", 24.0, 232.0, 54.65184318314804, 1.08e-60], ["DAB41479.1", "nonribosomal_peptide_synthetase", "BGC0001230", 1, "NRP:Cyclic depsipeptide+Polyketide:Modular type I polyketide", 29.0, 230.0, 40.95962551199532, 1.14e-60], ["DAB41476.1", "nonribosomal_peptide_synthetase", "BGC0001230", 1, "NRP:Cyclic depsipeptide+Polyketide:Modular type I polyketide", 29.0, 230.0, 53.130485664131065, 1.19e-60], ["BAP82667.1", "non-ribosomal_peptide_synthetase_A-domain_containing_protein", "BGC0001148", 1, "NRP+RiPP", 35.0, 222.0, 27.091866588648333, 1.21e-60], ["KYQ85937.1", "hypothetical_protein", "BGC0002437", 1, "NRP", 28.0, 232.0, 45.11410181392627, 1.32e-60], ["AAX31559.1", "peptide_synthetase_3", "BGC0000336", 1, "NRP", 28.0, 231.0, 53.657109420713866, 1.38e-60], ["AGU50950.1", "putative_non-ribosomal_peptide_synthetase", "BGC0002417", 1, "NRP+Polyketide", 29.0, 231.0, 54.417788180222345, 1.48e-60], ["CCM44336.1", "Nonribosomal_peptide_synthetase", "BGC0001056", 1, "NRP+Polyketide:Modular type I polyketide+Polyketide:PUFA synthase or related polyketide", 27.0, 231.0, 62.0245757753072, 1.85e-60], ["KON97028.1", "phenylalanine_racemase", "BGC0002122", 1, "NRP", 24.0, 231.0, 54.35927442949093, 1.89e-60], ["BCJ07533.1", "hypothetical_protein", "BGC0002379", 1, "NRP", 29.0, 231.0, 46.45991808074898, 1.92e-60], ["WP_039806850.1", "non-ribosomal_peptide_synthetase", "BGC0002001", 1, "NRP+Polyketide", 29.0, 231.0, 55.06143943826799, 1.93e-60], ["AEG64696.1", "LpmB", "BGC0000379", 1, "NRP", 28.0, 231.0, 61.61497952018724, 2.17e-60], ["AFK57221.1", "DidJ", "BGC0000985", 1, "Polyketide+NRP:Cyclic depsipeptide", 27.0, 231.0, 51.843183148039785, 2.18e-60], ["CAD17793.1", "probable_non_ribosomal_peptide_synthetase_protein", "BGC0001363", 1, "NRP+Polyketide", 29.0, 231.0, 45.9918080748976, 2.67e-60], ["BCD33690.1", "non-ribosomal_peptide_synthetase", "BGC0002448", 1, "NRP", 27.0, 231.0, 59.566998244587474, 2.69e-60], ["mycH", "polyketide_synthase", "BGC0002055", 1, "NRP+Polyketide:Trans-AT type I polyketide", 25.0, 231.0, 61.14686951433587, 2.75e-60], ["APZ78781.1", "nonribosomal_peptide_synthetase", "BGC0001426", 1, "NRP:Cyclic depsipeptide+Polyketide:Iterative type I polyketide", 26.0, 231.0, 57.40198946752487, 2.78e-60], ["ATG32071.1", "proline_specific_adenylation_domain-containing_protein", "BGC0001750", 1, "NRP+Polyketide", 34.0, 217.0, 26.799297834991222, 2.8e-60], ["AAU39361.1", "lichenysin_synthase_LchAC", "BGC0000381", 1, "NRP", 25.0, 229.0, 52.54534815681685, 3.11e-60], ["AGI89788.1", "Nonribosomal_peptide_synthetase", "BGC0001792", 1, "NRP", 28.0, 231.0, 53.83265067290813, 3.16e-60], ["AYA22335.1", "KerB", "BGC0001955", 1, "NRP", 29.0, 227.0, 51.49210064365126, 3.2e-60], ["ATU31795.1", "NRPS", "BGC0001814", 1, "NRP", 27.0, 230.0, 58.045640725570514, 3.37e-60], ["QNL34618.1", "SteC", "BGC0002092", 1, "NRP:Cyclic depsipeptide", 29.0, 231.0, 45.11410181392627, 3.5e-60], ["APZ78808.1", "nonribosomal_peptide_synthetase", "BGC0001428", 1, "NRP:Cyclic depsipeptide+Polyketide:Iterative type I polyketide", 26.0, 230.0, 57.81158572264482, 3.65e-60], ["CAG29031.1", "nonribosomal_peptide_synthetase_(modules_1_and_2)", "BGC0001023", 1, "NRP+Polyketide:Modular type I polyketide", 26.0, 230.0, 57.75307197191339, 3.65e-60], ["APZ78821.1", "nonribosomal_peptide_synthetase", "BGC0001429", 1, "NRP:Cyclic depsipeptide+Polyketide:Iterative type I polyketide", 26.0, 230.0, 57.75307197191339, 3.65e-60], ["AHZ20781.1", "non-ribosomal_peptide_synthase", "BGC0000369", 1, "NRP+Saccharide:Hybrid/tailoring saccharide", 26.0, 230.0, 61.61497952018724, 3.74e-60], ["CCJ67639.1", "TaaD", "BGC0000447", 1, "NRP:Lipopeptide", 29.0, 230.0, 53.83265067290813, 3.81e-60], ["WP_003981346.1", "non-ribosomal_peptide_synthetase", "BGC0001813", 1, "NRP", 27.0, 230.0, 60.15213575190169, 3.92e-60], ["CAQ43084.1", "non_ribosomal_polypeptide_synthetase", "BGC0000970", 1, "NRP+Polyketide:Modular type I polyketide", 27.0, 229.0, 53.188999414862494, 4.19e-60], ["BAH22762.1", "nonribosomal_peptide_synthetase", "BGC0001018", 1, "NRP", 27.0, 227.0, 54.35927442949093, 4.58e-60], ["AGN11881.1", "tstDEF", "BGC0001114", 1, "NRP+Polyketide", 27.0, 230.0, 56.34874195435927, 4.84e-60], ["WP_064118561.1", "non-ribosomal_peptide_synthetase", "BGC0001509", 1, "NRP", 28.0, 229.0, 55.58806319485079, 4.87e-60], ["DAC80524.1", "peptide_synthetase", "BGC0001841", 1, "NRP+Polyketide", 28.0, 228.0, 51.72615564657694, 5.04e-60], ["BCJ07600.1", "hypothetical_protein", "BGC0002379", 1, "NRP", 36.0, 221.0, 27.91105909888824, 5.54e-60], ["AWX24482.1", "non-ribosomal_peptide_synthetase", "BGC0001695", 1, "NRP", 31.0, 230.0, 44.47045055588063, 5.66e-60], ["CDG17985.1", "Putative_Ornithine_racemase_(fragment)", "BGC0000464", 1, "NRP:Cyclic depsipeptide", 34.0, 230.0, 29.49093036863663, 6.24e-60], ["AAN85512.1", "nonribosomal_peptide_synthetase", "BGC0001101", 1, "NRP+Polyketide:Modular type I polyketide+Polyketide:Trans-AT type I polyketide", 30.0, 229.0, 40.08191925102399, 6.6e-60], ["AEG64689.1", "LpmA", "BGC0000379", 1, "NRP", 34.0, 225.0, 28.20362785254535, 7e-60], ["APZ78846.1", "nonribosomal_peptide_synthetase", "BGC0001431", 1, "NRP:Cyclic depsipeptide+Polyketide:Iterative type I polyketide", 27.0, 229.0, 59.332943241661795, 7.31e-60], ["MBE3200466.1", "non-ribosomal_peptide_synthetase", "BGC0002409", 1, "NRP", 29.0, 229.0, 55.236980690462254, 8.03e-60], ["UEF20592.1", "nonribosomal_peptide_synthetase", "BGC0002360", 1, "NRP", 26.0, 227.0, 55.002925687536575, 8.49e-60], ["CAE02630.1", "surfactin_synthetase_A", "BGC0000433", 1, "NRP:Lipopeptide", 25.0, 229.0, 60.269163253364546, 8.86e-60], ["CAE02631.1", "surfactin_synthetase_B_", "BGC0000433", 1, "NRP:Lipopeptide", 25.0, 229.0, 57.81158572264482, 8.86e-60], ["WP_099111429.1", "non-ribosomal_peptide_synthetase", "BGC0001826", 1, "NRP", 29.0, 228.0, 44.060854300760674, 9.29e-60], ["AKC91857.1", "nonribosomal_peptide_synthetase", "BGC0001414", 1, "NRP", 27.0, 227.0, 53.188999414862494, 1.06e-59], ["DAC80528.1", "peptide_synthetase", "BGC0001878", 1, "NRP+Polyketide", 27.0, 227.0, 53.130485664131065, 1.25e-59], ["QBC75023.1", "non-ribosomal_peptide_synthetase", "BGC0001968", 1, "NRP", 29.0, 228.0, 54.82738443534231, 1.34e-59], ["AGM16414.1", "paenibacterin_synthetase_C", "BGC0000400", 1, "NRP", 27.0, 228.0, 40.374488004681105, 1.44e-59], ["AJW76711.1", "DsaI", "BGC0001196", 1, "NRP", 27.0, 228.0, 60.67875950848449, 1.58e-59], ["CBJ90082.1", "Non_Ribosomal_peptide_synthetase_(-succinylbenzoate--CoA_ligase)", "BGC0001132", 1, "NRP", 31.0, 228.0, 43.12463428905793, 1.61e-59], ["AIE77058.1", "peptide_synthetase_module_3", "BGC0000418", 1, "NRP", 29.0, 225.0, 51.02399063779989, 1.68e-59], ["QKF54435.2", "nonribosomal_peptide_synthetase", "BGC0002581", 1, "NRP", 26.0, 228.0, 55.002925687536575, 1.69e-59], ["AXA91302.1", "non-ribosomal_peptide_synthetase", "BGC0002044", 1, "NRP", 27.0, 228.0, 55.8806319485079, 1.73e-59], ["QPI18726.1", "nonribosomal_peptide_synthetase", "BGC0002125", 1, "NRP:Cyclic depsipeptide", 29.0, 224.0, 44.35342305441779, 1.89e-59], ["QVQ62855.1", "nonribosomal_peptide_synthase", "BGC0002373", 1, "NRP", 35.0, 228.0, 27.091866588648333, 1.99e-59], ["BAO84861.1", "putative_non-ribosomal_peptide_synthetase", "BGC0000414", 1, "NRP", 26.0, 225.0, 53.130485664131065, 2.08e-59], ["AAF63833.1", "PstD", "BGC0000362", 1, "NRP", 35.0, 226.0, 27.442949093036862, 2.18e-59], ["QMN69933.1", "PsoB", "BGC0002521", 1, "NRP", 28.0, 228.0, 60.44470450555881, 2.42e-59], ["PVC99865.1", "non-ribosomal_peptide_synthetase", "BGC0002100", 1, "NRP+Other", 27.0, 228.0, 55.06143943826799, 2.66e-59], ["ARU08074.1", "mlcL", "BGC0001448", 1, "NRP:Lipopeptide:Ca+-dependent lipopeptide", 29.0, 228.0, 52.72088940901112, 3e-59], ["ABX37382.1", "amino_acid_adenylation_domain_protein", "BGC0000984", 1, "NRP+Polyketide", 27.0, 228.0, 55.763604447045054, 3.06e-59], ["AJM89734.1", "PmxB", "BGC0001192", 1, "NRP", 32.0, 224.0, 30.134581626682273, 3.09e-59], ["CCJ67648.1", "JagD", "BGC0001127", 1, "NRP", 27.0, 227.0, 53.30602691632534, 3.12e-59], ["CAR51995.1", "ornibactin_biosynthesis_non-ribosomal_peptide_synthase", "BGC0002569", 1, "NRP", 27.0, 226.0, 53.77413692217671, 3.16e-59], ["EWS95122.1", "hypothetical_protein", "BGC0000306", 1, "NRP:Lipopeptide", 30.0, 227.0, 42.890579286132244, 3.39e-59], ["QGQ63520.1", "nonribosomal_peptide_synthetase_modules_C", "BGC0002548", 1, "NRP", 28.0, 227.0, 52.60386190754828, 3.96e-59], ["AAZ55898.1", "amino_acid_adenylation", "BGC0000359", 1, "NRP", 28.0, 225.0, 53.89116442363956, 4.4e-59], ["ADY76664.1", "non-ribosomal_peptide_synthetase", "BGC0000950", 1, "NRP:Uridylpeptide+Other:Nucleoside", 32.0, 221.0, 31.24634289057929, 4.73e-59], ["CAC11137.1", "NikP1_protein", "BGC0000876", 1, "Other", 37.0, 218.0, 28.02808660035108, 5.31e-59], ["AAL33757.1", "putative_non-ribosomal_peptide_synthetase", "BGC0000421", 1, "NRP", 27.0, 223.0, 54.476301930953774, 5.69e-59], ["CCJ67638.1", "TaaC", "BGC0000447", 1, "NRP:Lipopeptide", 30.0, 226.0, 41.252194265652435, 5.71e-59], ["CBD77749.1", "non-ribosomal_peptide_synthetase", "BGC0000974", 1, "NRP+Polyketide", 29.0, 225.0, 48.21533060269163, 6.17e-59], ["CDG17987.1", "Putative_Ornithine_racemase_(fragment)", "BGC0000464", 1, "NRP:Cyclic depsipeptide", 28.0, 226.0, 55.99765944997074, 6.56e-59], ["AHZ34239.1", "CipB", "BGC0001389", 1, "NRP", 34.0, 226.0, 31.0122878876536, 7.32e-59], ["AGE11899.1", "nonribosomal_peptide_synthetase", "BGC0000366", 1, "NRP", 29.0, 225.0, 51.78466939730837, 1.05e-58], ["QWT72293.1", "non-ribosomal_peptide_synthetase", "BGC0002430", 1, "NRP+Saccharide", 27.0, 225.0, 60.15213575190169, 1.07e-58], ["ACY13414.1", "amino_acid_adenylation_domain_protein", "BGC0001367", 1, "NRP+Polyketide", 28.0, 226.0, 50.73142188414277, 1.07e-58], ["BAX64247.1", "NRPS", "BGC0001623", 1, "NRP+Polyketide", 28.0, 225.0, 48.80046811000585, 1.08e-58], ["AFO85453.1", "non-ribosomal_peptide_synthetase", "BGC0000391", 1, "NRP", 34.0, 225.0, 27.38443534230544, 1.2e-58], ["CAR51994.1", "ornibactin_biosynthesis_non-ribosomal_peptide_synthase", "BGC0002569", 1, "NRP", 28.0, 225.0, 55.06143943826799, 1.27e-58], ["KUM80514.1", "hypothetical_protein", "BGC0001562", 1, "NRP", 33.0, 222.0, 27.150380339379755, 1.35e-58], ["WP_012988806.1", "non-ribosomal_peptide_synthetase", "BGC0002135", 1, "NRP:Lipopeptide", 34.0, 225.0, 30.251609128145112, 1.36e-58], ["AIG79243.1", "Non-ribosomal_peptide_synthetase", "BGC0000419", 1, "Saccharide+NRP:Glycopeptide", 33.0, 224.0, 27.2674078408426, 1.61e-58], ["ABE35421.1", "Non-ribosomal_peptide_synthetase", "BGC0002421", 1, "NRP", 27.0, 224.0, 56.173200702165005, 1.63e-58], ["ADA82585.1", "hybrid_trans-AT_polyketide_synthase_-_nonribosomal_peptide_synthetase", "BGC0001110", 1, "NRP+Polyketide:Trans-AT type I polyketide", 27.0, 225.0, 60.9713282621416, 1.71e-58], ["ABK32263.1", "AmbH", "BGC0000014", 1, "Polyketide", 28.0, 224.0, 40.78408425980105, 1.77e-58], ["QVQ62868.1", "nonribosomal_peptide_synthase", "BGC0002373", 1, "NRP", 29.0, 225.0, 46.5184318314804, 1.91e-58], ["QPI18723.1", "nonribosomal_peptide_synthetase", "BGC0002125", 1, "NRP:Cyclic depsipeptide", 29.0, 223.0, 44.35342305441779, 1.91e-58], ["AHD05677.1", "nonribosomal_peptide_ligase_subunit", "BGC0000402", 1, "NRP", 32.0, 224.0, 31.597425394967814, 1.94e-58], ["AAS47562.1", "mixed_type_I_polyketide_synthase_-_peptide_synthetase", "BGC0001108", 1, "NRP+Polyketide:Trans-AT type I polyketide", 29.0, 225.0, 54.417788180222345, 2.04e-58], ["ctg1_orf8", "", "BGC0001109", 1, "NRP+Polyketide", 29.0, 225.0, 54.417788180222345, 2.04e-58], ["ARU08063.1", "mlcA", "BGC0001448", 1, "NRP:Lipopeptide:Ca+-dependent lipopeptide", 31.0, 221.0, 33.17729666471621, 2.05e-58], ["CAL69889.1", "RhiB_protein", "BGC0001112", 1, "NRP+Polyketide:Trans-AT type I polyketide", 36.0, 225.0, 23.28847279110591, 2.07e-58], ["AAY37647.1", "Amino_acid_adenylation", "BGC0000437", 1, "NRP", 30.0, 225.0, 43.06612053832651, 2.17e-58], ["ABM21572.1", "crpD", "BGC0000975", 1, "NRP+Polyketide", 25.0, 224.0, 55.99765944997074, 2.22e-58], ["ACZ55945.1", "non-ribosomal_peptide_synthetase", "BGC0000302", 1, "NRP", 33.0, 224.0, 28.20362785254535, 2.24e-58], ["QNL14921.1", "AptB", "BGC0002512", 1, "NRP", 25.0, 221.0, 52.66237565827969, 2.42e-58], ["AGI89790.1", "ATP-dependent_valine_adenylase", "BGC0001792", 1, "NRP", 28.0, 224.0, 55.47103569338795, 2.43e-58], ["CAG29032.1", "nonribosomal_peptide_synthetase_(modules_3_to_6)", "BGC0001023", 1, "NRP+Polyketide:Modular type I polyketide", 28.0, 224.0, 46.811000585137506, 2.46e-58], ["APZ78822.1", "nonribosomal_peptide_synthetase", "BGC0001429", 1, "NRP:Cyclic depsipeptide+Polyketide:Iterative type I polyketide", 28.0, 224.0, 46.811000585137506, 2.46e-58], ["WP_054234617.1", "non-ribosomal_peptide_synthetase", "BGC0002014", 1, "NRP+Polyketide", 27.0, 224.0, 60.15213575190169, 2.48e-58], ["ABC36450.1", "peptide_synthetase-like_protein", "BGC0000386", 1, "NRP:NRP siderophore", 28.0, 224.0, 53.36454066705676, 2.89e-58], ["ABV79985.1", "ApnA", "BGC0000301", 1, "NRP", 34.0, 224.0, 27.03335283791691, 2.9e-58], ["ADY76684.1", "non-ribosomal_peptide_synthetase", "BGC0000950", 1, "NRP:Uridylpeptide+Other:Nucleoside", 35.0, 211.0, 26.7407840842598, 2.99e-58], ["APZ78680.1", "nonribosomal_peptide_synthetase", "BGC0001417", 1, "NRP:Cyclic depsipeptide+Polyketide:Iterative type I polyketide", 27.0, 224.0, 52.48683440608543, 3.07e-58], ["APZ78692.1", "nonribosomal_peptide_synthetase", "BGC0001418", 1, "NRP:Cyclic depsipeptide+Polyketide:Iterative type I polyketide", 26.0, 224.0, 59.215915740198945, 3.22e-58], ["APZ78716.1", "nonribosomal_peptide_synthetase", "BGC0001420", 1, "NRP:Cyclic depsipeptide+Polyketide:Iterative type I polyketide", 26.0, 224.0, 59.215915740198945, 3.22e-58], ["BAP05591.1", "calC", "BGC0000967", 1, "NRP+Polyketide:Trans-AT type I polyketide", 34.0, 224.0, 26.331187829139846, 3.26e-58], ["AQZ26587.1", "obafluorin_dimodular_nonribosomal_peptide_synthetase", "BGC0001437", 1, "NRP", 27.0, 223.0, 55.52954944411936, 3.35e-58], ["KUM80513.1", "hypothetical_protein", "BGC0001562", 1, "NRP", 27.0, 224.0, 56.9338794616735, 3.35e-58], ["CBD77746.1", "non-ribosomal_peptide_synthetase/polyketide_synthase", "BGC0000974", 1, "NRP+Polyketide", 27.0, 224.0, 57.34347571679345, 3.59e-58], ["CBJ90288.1", "Peptide_synthetase", "BGC0000416", 1, "NRP", 26.0, 223.0, 52.83791691047396, 4.27e-58], ["WP_013184318.1", "non-ribosomal_peptide_synthetase", "BGC0001692", 1, "NRP", 26.0, 223.0, 52.83791691047396, 4.27e-58], ["DAB41484.1", "nonribosomal_peptide_synthetase/polyketide_synthase_type_I", "BGC0001230", 1, "NRP:Cyclic depsipeptide+Polyketide:Modular type I polyketide", 30.0, 223.0, 39.26272674078408, 4.32e-58], ["APZ78845.1", "nonribosomal_peptide_synthetase", "BGC0001431", 1, "NRP:Cyclic depsipeptide+Polyketide:Iterative type I polyketide", 26.0, 223.0, 59.15740198946753, 4.78e-58], ["AAK89719.2", "peptide_synthetase,_siderophore_biosynthesis_protein", "BGC0002107", 1, "NRP+Polyketide", 28.0, 223.0, 54.71035693387947, 5.67e-58], ["BAC67536.1", "arthrofactin_synthetase_C", "BGC0000305", 1, "NRP:Lipopeptide", 28.0, 223.0, 45.465184318314805, 5.94e-58], ["AGZ03650.1", "sevA", "BGC0000426", 1, "NRP", 33.0, 220.0, 26.272674078408425, 6e-58], ["AFH75320.1", "nonribosomal_peptide_synthetase", "BGC0000425", 1, "NRP:Cyclic depsipeptide", 31.0, 223.0, 40.02340550029257, 6.03e-58], ["CBJ90358.1", "putative_Peptide_synthetase", "BGC0000465", 1, "NRP", 26.0, 223.0, 55.82211819777648, 6.06e-58], ["ADA69239.2", "trans-AT_hybrid_polyketide_synthase-NRPS", "BGC0001071", 1, "NRP+Polyketide:Modular type I polyketide+Polyketide:Trans-AT type I polyketide", 26.0, 223.0, 61.439438267992976, 6.29e-58], ["AAG31130.1", "MxcG", "BGC0001345", 1, "NRP", 26.0, 222.0, 54.885898186073725, 6.45e-58], ["AJW76710.1", "DsaH", "BGC0001196", 1, "NRP", 34.0, 223.0, 26.7407840842598, 6.77e-58], ["AAF08795.1", "MycA", "BGC0001103", 1, "NRP+Polyketide", 27.0, 223.0, 47.16208308952604, 6.99e-58], ["AGE11898.1", "nonribosomal_peptide_synthetase", "BGC0000366", 1, "NRP", 27.0, 223.0, 59.68402574605032, 7.47e-58], ["ABA59548.1", "NRPS", "BGC0000453", 1, "NRP:Cyclic depsipeptide", 24.0, 223.0, 85.72264482153305, 7.6e-58], ["ACC81022.1", "non-ribosomal_peptide_synthetase", "BGC0001479", 1, "NRP", 25.0, 220.0, 52.428320655354014, 7.77e-58], ["BAI23334.1", "putative_non-ribosomal_peptide_synthetase", "BGC0000949", 1, "NRP", 28.0, 220.0, 39.73083674663546, 8.27e-58], ["OKA09423.1", "non-ribosomal_peptide_synthetase", "BGC0001459", 1, "NRP:Glycopeptide", 35.0, 223.0, 26.916325336454065, 8.35e-58], ["CAC48360.1", "peptide_synthetase", "BGC0000311", 1, "NRP", 37.0, 223.0, 26.7407840842598, 8.36e-58], ["AAD44233.1", "PstA", "BGC0000362", 1, "NRP", 27.0, 223.0, 48.683440608543, 8.65e-58], ["QBC75022.1", "non-ribosomal_peptide_synthetase", "BGC0001968", 1, "NRP", 26.0, 223.0, 59.97659449970744, 1.01e-57], ["CBL93720.1", "NRPS_didomain_PCP-A", "BGC0000360", 1, "NRP", 36.0, 216.0, 25.980105324751317, 1.05e-57], ["ABV56585.1", "KtzE", "BGC0000378", 1, "NRP", 34.0, 221.0, 27.32592159157402, 1.07e-57], ["BBA21071.1", "putative_non-ribosomal_peptide_synthetase", "BGC0001740", 1, "NRP+Polyketide", 35.0, 220.0, 26.272674078408425, 1.15e-57], ["BAH04162.1", "trsJ", "BGC0000450", 1, "NRP", 38.0, 222.0, 25.511995318899945, 1.32e-57], ["QRN75754.1", "Polyketide_synthase", "BGC0002114", 1, "NRP+Polyketide", 39.0, 222.0, 22.527794031597427, 1.51e-57], ["BAW32324.1", "nonribosomal_peptide_synthetase", "BGC0001630", 1, "NRP+Polyketide", 27.0, 222.0, 54.82738443534231, 1.51e-57], ["CAB53322.1", "putative_peptide_synthetase", "BGC0000325", 1, "NRP", 29.0, 222.0, 49.853715623171446, 1.53e-57], ["APZ78704.1", "nonribosomal_peptide_synthetase", "BGC0001419", 1, "NRP:Cyclic depsipeptide+Polyketide:Iterative type I polyketide", 26.0, 222.0, 58.92334698654184, 1.63e-57], ["SDF67386.1", "non-ribosomal_peptide_synthase_domain_TIGR01720/amino_acid_adenylation_domain-containing_protein", "BGC0002422", 1, "NRP", 27.0, 222.0, 54.12521942656524, 1.65e-57], ["AJK49765.1", "non-ribosomal_peptide_synthase", "BGC0002565", 1, "NRP", 27.0, 221.0, 53.42305441778819, 1.71e-57], ["BAH43766.1", "tyrocidine_synthetase_III", "BGC0000452", 1, "NRP", 27.0, 222.0, 46.5184318314804, 1.78e-57], ["BCJ07529.1", "hypothetical_protein", "BGC0002379", 1, "NRP", 30.0, 221.0, 38.03393797542422, 1.95e-57], ["QOJ72663.1", "XenE", "BGC0002505", 1, "Polyketide+NRP", 23.0, 221.0, 84.02574605032183, 2.07e-57], ["BBD17759.1", "non-ribosomal_peptide_synthetase", "BGC0001919", 1, "NRP+Polyketide", 29.0, 221.0, 49.2100643651258, 2.16e-57], ["AKA59447.1", "non-ribosomal_peptide_synthetase", "BGC0001203", 1, "NRP+Polyketide", 35.0, 221.0, 25.629022820362785, 2.17e-57], ["AAC06347.1", "bacitracin_synthetase_2", "BGC0000310", 1, "NRP", 24.0, 221.0, 52.77940315974254, 2.22e-57], ["AGN74876.1", "nonribosomal_peptide_synthetase", "BGC0000459", 1, "NRP:Cyclic depsipeptide+Polyketide:Trans-AT type I polyketide", 31.0, 221.0, 43.12463428905793, 2.24e-57], ["ABS74181.1", "bacillomycin_D_synthetase_A_", "BGC0001090", 1, "Polyketide+NRP:Lipopeptide", 25.0, 221.0, 59.50848449385605, 2.71e-57], ["DAB41477.1", "nonribosomal_peptide_synthetase", "BGC0001230", 1, "NRP:Cyclic depsipeptide+Polyketide:Modular type I polyketide", 28.0, 221.0, 60.093622001170274, 2.72e-57], ["QNH67550.1", "Cip22", "BGC0002108", 1, "NRP", 28.0, 221.0, 56.05617320070216, 3.12e-57], ["AAT09804.1", "NocA", "BGC0000395", 1, "NRP", 28.0, 221.0, 51.960210649502635, 3.45e-57], ["ADN26252.1", "peptide_synthetase", "BGC0000951", 1, "NRP", 34.0, 215.0, 27.208894090111173, 3.53e-57], ["WP_004571779.1", "non-ribosomal_peptide_synthetase", "BGC0001760", 1, "NRP", 33.0, 217.0, 28.437682855471035, 3.54e-57], ["QGY73448.1", "Itm16", "BGC0002451", 1, "Polyketide", 34.0, 218.0, 29.022820362785257, 3.56e-57], ["ALV86868.1", "Tlo22", "BGC0001406", 1, "NRP", 27.0, 220.0, 61.4979520187244, 3.61e-57], ["AEG64697.1", "LpmC", "BGC0000379", 1, "NRP", 27.0, 221.0, 59.50848449385605, 4.04e-57], ["mycF", "polyketide_synthase", "BGC0002055", 1, "NRP+Polyketide:Trans-AT type I polyketide", 32.0, 221.0, 31.538911644236396, 4.23e-57], ["AUD11993.1", "OrbJ", "BGC0001721", 1, "NRP", 28.0, 219.0, 54.183733177296666, 4.32e-57], ["CAJ77695.1", "MPS1_protein", "BGC0000363", 1, "NRP", 28.0, 220.0, 43.47571679344646, 4.41e-57], ["AEI58865.1", "peptide_synthetase", "BGC0000455", 1, "NRP", 34.0, 220.0, 26.857811585722647, 5.55e-57], ["ADC79642.1", "TamD", "BGC0001052", 1, "NRP+Polyketide:Modular type I polyketide", 33.0, 217.0, 26.857811585722647, 6.36e-57], ["ATY37591.1", "BogD", "BGC0001532", 1, "NRP", 26.0, 220.0, 51.55061439438268, 6.36e-57], ["ACR33075.1", "Proline_adenylation_protein", "BGC0000017", 1, "Alkaloid+Polyketide:Modular type I polyketide", 32.0, 208.0, 27.150380339379755, 6.4e-57], ["CBZ42146.1", "putative_non-ribosomal_peptide_synthetase", "BGC0001117", 1, "NRP", 27.0, 220.0, 57.519016968987714, 6.53e-57], ["AMK48228.1", "nonribosomal_peptide_synthetase", "BGC0001351", 1, "NRP", 30.0, 217.0, 49.2100643651258, 6.59e-57], ["BAB69698.1", "iturin_A_synthetase_A", "BGC0001098", 1, "NRP+Polyketide", 26.0, 219.0, 48.566413107080166, 7.98e-57], ["AID65222.1", "putative_aspartate_racemase", "BGC0000335", 1, "NRP+Polyketide", 28.0, 219.0, 53.130485664131065, 8.11e-57], ["AJV88376.1", "MfnD", "BGC0001214", 1, "NRP", 27.0, 218.0, 54.885898186073725, 8.45e-57], ["AAG05693.1", "AmbB", "BGC0000287", 1, "NRP", 34.0, 218.0, 27.38443534230544, 8.53e-57], ["AOA33123.1", "Nonribosomal_peptide_synthetase", "BGC0001346", 1, "NRP:Cyclic depsipeptide", 28.0, 219.0, 52.54534815681685, 8.92e-57], ["DAC76731.1", "methionyl-tRNA_formyltransferase", "BGC0001885", 1, "NRP+Polyketide", 35.0, 217.0, 27.091866588648333, 9.89e-57], ["AGK13426.1", "enterochelin_sythetase_component_F_(Serine-activating_enzyme)_(Seryl-AMP_ligase)", "BGC0002528", 1, "NRP", 29.0, 218.0, 55.002925687536575, 1.05e-56], ["APZ78679.1", "nonribosomal_peptide_synthetase", "BGC0001417", 1, "NRP:Cyclic depsipeptide+Polyketide:Iterative type I polyketide", 26.0, 219.0, 58.806319485078994, 1.23e-56], ["APZ78855.1", "nonribosomal_peptide_synthetase", "BGC0001432", 1, "NRP:Cyclic depsipeptide+Polyketide:Iterative type I polyketide", 25.0, 219.0, 58.747805734347565, 1.23e-56], ["AUD11994.1", "OrbI", "BGC0001721", 1, "NRP", 27.0, 219.0, 55.763604447045054, 1.25e-56], ["AAP92496.1", "nonribosomal_peptide_synthetase", "BGC0000458", 1, "NRP", 34.0, 216.0, 27.55997659449971, 1.27e-56], ["QNL34616.1", "SteA", "BGC0002092", 1, "NRP:Cyclic depsipeptide", 27.0, 218.0, 56.05617320070216, 1.28e-56], ["AAZ23076.1", "peptide_synthetase", "BGC0000291", 1, "NRP", 27.0, 218.0, 61.67349327091867, 1.28e-56], ["PHM26613.1", "pyoverdine_synthetase_D", "BGC0001130", 1, "NRP+Polyketide", 28.0, 218.0, 53.130485664131065, 1.35e-56], ["BAX64246.1", "NRPS", "BGC0001623", 1, "NRP+Polyketide", 27.0, 218.0, 53.07197191339965, 1.51e-56], ["QDX19369.1", "NRPS(A-Ox-T-TE-Tau)", "BGC0002295", 1, "NRP+Saccharide", 33.0, 217.0, 27.969572849619663, 1.52e-56], ["BS330_28385", "non-ribosomal_peptide_synthetase", "BGC0001461", 1, "NRP:Glycopeptide", 33.0, 218.0, 27.2674078408426, 1.64e-56], ["AHI59108.1", "locillomycin_synthase_A", "BGC0001005", 1, "NRP+Polyketide", 24.0, 218.0, 58.92334698654184, 1.8e-56], ["AGN74892.1", "nonribosomal_peptide_synthetase/polyketide_synthase_hybrid_protein", "BGC0000459", 1, "NRP:Cyclic depsipeptide+Polyketide:Trans-AT type I polyketide", 25.0, 218.0, 83.03101228788765, 1.87e-56], ["AEC14346.1", "nonribosomal_peptide_synthetase", "BGC0000377", 1, "NRP", 24.0, 218.0, 59.0988882387361, 1.94e-56], ["CAD32904.2", "non-ribosomal_peptide_synthetase_A", "BGC0000354", 1, "NRP", 33.0, 215.0, 26.565242832065532, 2.09e-56], ["AYJ71720.1", "non-ribosomal_peptide_synthetase", "BGC0001942", 1, "NRP+Polyketide", 27.0, 218.0, 53.715623171445294, 2.2e-56], ["CAN89638.1", "putative_non-ribosomal_peptide_synthetase", "BGC0001070", 1, "NRP+Polyketide:Modular type I polyketide+Polyketide:Trans-AT type I polyketide", 37.0, 215.0, 27.091866588648333, 2.33e-56], ["WP_051462298.1", "non-ribosomal_peptide_synthetase", "BGC0001873", 1, "NRP:Lipopeptide", 33.0, 218.0, 28.379169104739617, 2.46e-56], ["AZF85944.1", "hypothetical_protein", "BGC0001963", 1, "NRP+Polyketide", 36.0, 215.0, 26.68227033352838, 2.63e-56], ["AAG02349.1", "peptide_synthetase_NRPS11-10", "BGC0000963", 1, "NRP:Glycopeptide+Polyketide:Modular type I polyketide+Saccharide:Hybrid/tailoring saccharide", 27.0, 218.0, 60.73727325921592, 2.67e-56], ["AEW31015.1", "plipastatin_synthetase", "BGC0000407", 1, "NRP", 27.0, 216.0, 52.896430661205386, 2.79e-56], ["NKI69295.1", "amino_acid_adenylation_domain-containing_protein", "BGC0002408", 1, "NRP", 27.0, 218.0, 58.806319485078994, 2.84e-56], ["AZM51139.1", "non-ribosomal_peptide_synthetase", "BGC0002702", 1, "NRP", 35.0, 218.0, 26.916325336454065, 2.85e-56], ["BAP16697.1", "nonribosomal_peptide_synthetase", "BGC0000376", 1, "NRP", 28.0, 216.0, 46.05032182562902, 2.99e-56], ["AOA33122.1", "Nonribosomal_peptide_synthetase", "BGC0001346", 1, "NRP:Cyclic depsipeptide", 29.0, 218.0, 41.01813926272674, 3.17e-56], ["ANS62968.1", "actinomycin_synthetase_II", "BGC0001567", 1, "NRP", 27.0, 217.0, 52.25277940315974, 3.29e-56], ["BAP16699.1", "nonribosomal_peptide_synthetase", "BGC0000376", 1, "NRP", 33.0, 217.0, 29.607957870099472, 3.32e-56], ["ASX95241.1", "IlaS", "BGC0001620", 1, "NRP+Polyketide", 34.0, 218.0, 28.788765359859568, 3.6e-56], ["APZ78703.1", "nonribosomal_peptide_synthetase", "BGC0001419", 1, "NRP:Cyclic depsipeptide+Polyketide:Iterative type I polyketide", 26.0, 217.0, 57.63604447045056, 3.63e-56], ["OAL11475.1", "non-ribosomal_peptide_synthetase_module", "BGC0001570", 1, "NRP", 33.0, 208.0, 26.7407840842598, 3.64e-56], ["CAE02633.1", "surfactin_synthetase_C_", "BGC0000433", 1, "NRP:Lipopeptide", 25.0, 216.0, 52.135751901696906, 3.66e-56], ["CAL17540.1", "peptide_synthetase,_putative", "BGC0002465", 1, "NRP", 27.0, 216.0, 57.05090696313634, 4.24e-56], ["BBG06551.1", "AMP_binding_enzyme", "BGC0001925", 1, "Alkaloid", 33.0, 205.0, 28.145114101813927, 4.63e-56], ["CUX79061.1", "Octapeptin_synthase_subunit_B", "BGC0001715", 1, "NRP", 26.0, 217.0, 41.36922176711527, 5.62e-56], ["BAX89998.1", "Non-ribosomal_peptide_synthetase", "BGC0001628", 1, "NRP", 31.0, 216.0, 43.65125804564072, 5.68e-56], ["ANG60381.1", "nonribosomal_peptide_synthetase_BudC", "BGC0001434", 1, "NRP", 27.0, 216.0, 52.54534815681685, 6.14e-56], ["AAG02359.1", "peptide_synthetase_NRPS5-4-3", "BGC0000963", 1, "NRP:Glycopeptide+Polyketide:Modular type I polyketide+Saccharide:Hybrid/tailoring saccharide", 33.0, 216.0, 30.310122878876538, 7.63e-56], ["QTT72097.1", "amino_acid_adenylation_domain-containing_protein", "BGC0002350", 1, "NRP+Polyketide+Saccharide", 33.0, 216.0, 30.310122878876538, 7.64e-56], ["ABM34276.1", "amino_acid_adenylation_domain_protein", "BGC0002419", 1, "NRP+Polyketide", 27.0, 215.0, 51.316559391457, 7.71e-56], ["ALK27915.1", "non-ribosomal_peptide_synthase", "BGC0001233", 1, "NRP", 28.0, 216.0, 55.29549444119368, 8.08e-56], ["AGD80623.1", "non-ribosomal_peptide_synthetase", "BGC0000394", 1, "NRP", 27.0, 216.0, 59.50848449385605, 8.24e-56], ["AJQ95678.1", "polyketide_synthase_modules-related_protein", "BGC0002046", 1, "NRP+Polyketide:Trans-AT type I polyketide", 31.0, 216.0, 30.836746635459335, 9.6e-56], ["WP_102918835.1", "amino_acid_adenylation_domain-containing_protein", "BGC0002104", 1, "NRP+Polyketide", 35.0, 206.0, 26.799297834991222, 1.14e-55], ["AIZ66877.1", "nonribosomal_peptide_synthetase", "BGC0002666", 1, "NRP+Alkaloid", 36.0, 205.0, 25.570509069631363, 1.21e-55], ["QED88055.1", "nonribosomal_peptide_synthetase", "BGC0001967", 1, "NRP+Polyketide", 26.0, 215.0, 59.68402574605032, 1.22e-55], ["ABV79986.1", "ApnB", "BGC0000301", 1, "NRP", 27.0, 213.0, 48.15681685196021, 1.23e-55], ["AAF08796.1", "MycB", "BGC0001103", 1, "NRP+Polyketide", 32.0, 216.0, 31.129315389116442, 1.29e-55], ["EHK80167.1", "modular_polyketide_synthase", "BGC0001447", 1, "Polyketide", 30.0, 216.0, 40.84259801053248, 1.32e-55], ["CCJ67637.1", "TaaB", "BGC0000447", 1, "NRP:Lipopeptide", 30.0, 215.0, 51.316559391457, 1.45e-55], ["ORC16618.1", "hypothetical_protein", "BGC0001341", 1, "NRP", 23.0, 215.0, 81.68519602106495, 1.47e-55], ["ACZ55942.1", "non-ribosomal_peptide_synthetase", "BGC0000302", 1, "NRP", 34.0, 215.0, 26.565242832065532, 1.49e-55], ["ABR67750.1", "CmnG", "BGC0000316", 1, "NRP", 34.0, 211.0, 26.38970157987127, 1.68e-55], ["ATJ34002.1", "non-ribosomal_peptide_synthetase", "BGC0001442", 1, "NRP", 28.0, 214.0, 53.94967817437097, 1.79e-55], ["BAJ19066.1", "L-lysine_activating_non-ribosomal_peptide_synthetase", "BGC0000288", 1, "NRP", 31.0, 213.0, 32.29959040374488, 1.83e-55], ["ABR67749.1", "CmnF", "BGC0000316", 1, "NRP", 34.0, 212.0, 27.55997659449971, 1.91e-55], ["AFY58519.1", "amino_acid_adenylation_enzyme/thioester_reductase_family_protein,thioester_reductase-like_protein", "BGC0002411", 1, "NRP+Polyketide", 24.0, 214.0, 52.25277940315974, 2.29e-55], ["APZ78715.1", "nonribosomal_peptide_synthetase", "BGC0001420", 1, "NRP:Cyclic depsipeptide+Polyketide:Iterative type I polyketide", 25.0, 214.0, 57.577530719719135, 2.41e-55], ["AAF00958.1", "mcyE", "BGC0001017", 1, "NRP+Polyketide:Modular type I polyketide", 25.0, 214.0, 51.082504388531305, 2.56e-55], ["BAK26562.1", "PKS-NRPS_hybrid", "BGC0000977", 1, "NRP+Polyketide", 23.0, 214.0, 81.74370977179638, 2.66e-55], ["MCC5036783.1", "amino_acid_adenylation_domain-containing_protein", "BGC0002638", 1, "NRP", 35.0, 212.0, 27.501462843768287, 2.93e-55], ["AET98906.1", "putative_non-ribosomal_peptide_synthetase", "BGC0000415", 1, "NRP", 37.0, 214.0, 25.511995318899945, 2.95e-55], ["AED90004.1", "non-ribosomal_peptide_synthetase_ThaC1", "BGC0000443", 1, "NRP:Beta-lactam", 33.0, 205.0, 28.90579286132241, 3.18e-55], ["AAO56328.1", "non-ribosomal_peptide_synthetase_SyfA", "BGC0000435", 1, "NRP", 26.0, 214.0, 53.89116442363956, 3.22e-55], ["ctg3_15", "", "BGC0001853", 1, "NRP+Polyketide:Modular type I polyketide", 33.0, 204.0, 27.969572849619663, 4.37e-55], ["AHY86403.1", "non_ribosomal_peptide_synthetase", "BGC0000329", 1, "NRP", 38.0, 213.0, 21.533060269163254, 4.39e-55], ["QWF78548.1", "3-ketoacyl-CoA_thiolase", "BGC0002142", 1, "Polyketide", 29.0, 214.0, 43.41720304271504, 4.79e-55], ["AWN90_15505", "non-ribosomal_peptide_synthetase", "BGC0002352", 1, "Other", 28.0, 213.0, 44.00234055002926, 4.99e-55], ["CAG69517.1", "putative_non-ribosomal_peptide_synthetase_with_phosphopantetheine_binding_domain_(EntF-like)", "BGC0000352", 1, "NRP:NRP siderophore", 30.0, 208.0, 32.65067290813341, 5.27e-55], ["QDG75035.1", "mixed_type_I_polyketide_synthase_-_peptide_synthetase", "BGC0002068", 1, "NRP+Polyketide", 26.0, 214.0, 60.44470450555881, 5.37e-55], ["ABS90476.1", "NRPS", "BGC0001106", 1, "NRP+Polyketide", 35.0, 211.0, 28.32065535400819, 6.05e-55], ["ACZ55943.1", "non-ribosomal_peptide_synthetase", "BGC0000302", 1, "NRP", 25.0, 211.0, 53.30602691632534, 6.28e-55], ["ALK27914.1", "non-ribosomal_peptide_synthase", "BGC0001233", 1, "NRP", 34.0, 213.0, 27.2674078408426, 6.56e-55], ["ABL74939.1", "NRPS", "BGC0001048", 1, "NRP:Glycopeptide+Polyketide:Modular type I polyketide+Saccharide:Hybrid/tailoring saccharide", 27.0, 211.0, 55.002925687536575, 6.57e-55], ["QOE83925.1", "linear_gramicidin_synthase_subunit_B", "BGC0002051", 1, "NRP", 34.0, 204.0, 26.09713282621416, 6.67e-55], ["DAD54486.1", "trans-acyltransferase_polyketide_synthase", "BGC0002059", 1, "NRP+Polyketide:Trans-AT type I polyketide", 27.0, 213.0, 51.19953188999414, 7.04e-55], ["APZ78691.1", "nonribosomal_peptide_synthetase", "BGC0001418", 1, "NRP:Cyclic depsipeptide+Polyketide:Iterative type I polyketide", 25.0, 213.0, 57.63604447045056, 7.13e-55], ["ALK27916.1", "non-ribosomal_peptide_synthase", "BGC0001233", 1, "NRP", 27.0, 213.0, 53.247513165593915, 7.48e-55], ["CAJ46691.1", "non-ribosomal_peptide_synthase", "BGC0000969", 1, "NRP:Cyclic depsipeptide+Polyketide:Modular type I polyketide", 26.0, 211.0, 52.83791691047396, 7.9e-55], ["ALV82388.1", "CDA_peptide_synthetase_III", "BGC0001370", 1, "NRP", 26.0, 213.0, 60.269163253364546, 8.18e-55], ["AWH12937.1", "StmB", "BGC0001784", 1, "Polyketide", 28.0, 213.0, 42.480983031012286, 8.33e-55], ["AAT12283.1", "LtxA", "BGC0000384", 1, "NRP", 25.0, 213.0, 59.742539496781745, 8.34e-55], ["BCJ07532.1", "hypothetical_protein", "BGC0002379", 1, "NRP", 29.0, 213.0, 41.95435927442949, 8.73e-55], ["AEC14347.1", "nonribosomal_peptide_synthetase", "BGC0000377", 1, "NRP", 24.0, 212.0, 52.19426565242832, 9.03e-55], ["AAM80539.1", "StaA", "BGC0000290", 1, "NRP:Glycopeptide", 33.0, 212.0, 27.03335283791691, 9.55e-55], ["QCQ67875.1", "hybrid_peptide_synthetase/polyketide_synthase", "BGC0002297", 1, "NRP+Polyketide", 24.0, 213.0, 53.01345816266823, 9.89e-55], ["EHK80166.1", "beta-ketoacyl_synthase", "BGC0001447", 1, "Polyketide", 29.0, 213.0, 43.88531304856642, 1.01e-54], ["AOZ21320.1", "SulM", "BGC0001790", 1, "NRP", 26.0, 212.0, 57.519016968987714, 1.21e-54], ["CCJ67645.1", "JagA", "BGC0001127", 1, "NRP", 31.0, 211.0, 37.331772966647165, 1.25e-54], ["QYC40287.1", "A50926_NRPS,_modules_1-2", "BGC0002344", 1, "NRP", 34.0, 212.0, 26.214160327677007, 1.26e-54], ["ABC34137.1", "peptide_synthetase,_putative", "BGC0000961", 1, "NRP+Polyketide", 34.0, 201.0, 27.38443534230544, 1.31e-54], ["QDQ83033.1", "amino_acid_adenylation_domain-containing_protein", "BGC0002564", 1, "NRP", 27.0, 211.0, 53.89116442363956, 1.47e-54], ["WP_153044786.1", "non-ribosomal_peptide_synthetase", "BGC0001826", 1, "NRP", 33.0, 210.0, 29.54944411936805, 1.62e-54], ["QVQ62856.1", "nonribosomal_peptide_synthase", "BGC0002373", 1, "NRP", 33.0, 202.0, 27.150380339379755, 1.67e-54], ["ACM79812.1", "ZmaQ", "BGC0001059", 1, "NRP+Polyketide", 32.0, 211.0, 30.544177881802227, 1.71e-54], ["CAL80821.1", "sylD-like_NRPS/PKS", "BGC0000997", 1, "NRP+Polyketide", 25.0, 212.0, 59.04037448800467, 1.81e-54], ["BBD17741.1", "non-ribosomal_peptide_synthetase", "BGC0001918", 1, "NRP+Polyketide", 28.0, 212.0, 45.9918080748976, 1.85e-54], ["AFY58522.1", "non-ribosomal_peptide_synthase/amino_acid_adenylation_enzyme", "BGC0002411", 1, "NRP+Polyketide", 32.0, 211.0, 26.272674078408425, 1.95e-54], ["ADN26248.1", "peptide_synthetase", "BGC0000951", 1, "NRP", 29.0, 207.0, 33.17729666471621, 2.05e-54], ["AFP73394.1", "FusA", "BGC0001268", 1, "NRP+Polyketide", 24.0, 211.0, 79.52018724400234, 2.28e-54], ["ACM79810.1", "ZmaO", "BGC0001059", 1, "NRP+Polyketide", 24.0, 210.0, 51.960210649502635, 2.49e-54], ["CCJ67646.1", "JagB", "BGC0001127", 1, "NRP", 29.0, 211.0, 52.01872440023405, 2.7e-54], ["ALD82526.1", "non-ribosomal_peptide_synthase", "BGC0001212", 1, "NRP+Polyketide", 27.0, 211.0, 55.939145699239326, 2.91e-54], ["ACG60776.1", "NRPS(AL/ACP/C/A/PCP/C/A)", "BGC0001058", 1, "NRP:Glycopeptide+Polyketide:Modular type I polyketide+Saccharide:Hybrid/tailoring saccharide", 27.0, 211.0, 59.50848449385605, 3.41e-54], ["AZH23820.1", "MgiG", "BGC0001971", 1, "NRP+Polyketide", 28.0, 210.0, 27.618490345231127, 3.42e-54], ["AZH23790.1", "MgcG", "BGC0001970", 1, "NRP+Polyketide", 28.0, 210.0, 27.618490345231127, 3.43e-54], ["CEK23367.1", "putative_Ornithine_racemase", "BGC0001716", 1, "NRP", 28.0, 211.0, 43.12463428905793, 3.45e-54], ["BAC87897.1", "probable_acinetobactin_biosynthesis_protein", "BGC0000294", 1, "NRP", 31.0, 202.0, 25.277940315974256, 3.5e-54], ["QEO74904.1", "AMP-dependent_synthetase_and_ligase", "BGC0002588", 1, "Other", 34.0, 211.0, 26.331187829139846, 3.64e-54], ["CAD29794.1", "peptide_synthetase", "BGC0001015", 1, "NRP+Polyketide", 24.0, 211.0, 52.896430661205386, 3.82e-54], ["ADB12492.1", "EpoE", "BGC0000990", 1, "NRP+Polyketide", 28.0, 211.0, 41.83733177296665, 3.94e-54], ["UEF20591.1", "nonribosomal_peptide_synthetase", "BGC0002360", 1, "NRP", 26.0, 209.0, 48.09830310122879, 4.01e-54], ["CBW75455.1", "D-alanine-activating_enzyme_(EC_6.3.2.-)", "BGC0002048", 1, "NRP:Cyclic depsipeptide", 33.0, 199.0, 25.570509069631363, 4.41e-54], ["QIH29226.1", "adenylation_domain_protein", "BGC0002326", 1, "NRP", 33.0, 199.0, 25.570509069631363, 4.41e-54], ["AXF14775.1", "non-ribosomal_peptide_synthetase", "BGC0002563", 1, "NRP", 28.0, 210.0, 53.715623171445294, 4.51e-54], ["ADY76667.1", "non-ribosomal_peptide_synthetase", "BGC0000950", 1, "NRP:Uridylpeptide+Other:Nucleoside", 31.0, 206.0, 27.735517846693973, 5.06e-54], ["AJK49766.1", "non-ribosomal_peptide_synthase", "BGC0002565", 1, "NRP", 27.0, 210.0, 62.49268578115858, 5.13e-54], ["DAC80541.1", "NRPS/PKS", "BGC0001840", 1, "NRP+Polyketide", 26.0, 209.0, 54.76887068461088, 6.29e-54], ["AGI87382.1", "Peptide_synthase", "BGC0002358", 1, "Polyketide", 35.0, 210.0, 28.20362785254535, 6.51e-54], ["AEE88281.1", "CurI", "BGC0000976", 1, "NRP+Polyketide:Modular type I polyketide", 28.0, 209.0, 28.496196606202457, 6.58e-54], ["AAT70104.1", "CurI", "BGC0001165", 1, "NRP+Polyketide:Modular type I polyketide", 28.0, 209.0, 28.496196606202457, 6.58e-54], ["CAL69888.1", "RhiA_protein", "BGC0001112", 1, "NRP+Polyketide:Trans-AT type I polyketide", 30.0, 209.0, 32.53364540667057, 7.05e-54], ["AOC89001.1", "putative_nonribosomal_peptide_synthetase", "BGC0001652", 1, "NRP", 26.0, 209.0, 55.99765944997074, 7.81e-54], ["CCC55927.1", "hypothetical_protein", "BGC0000973", 1, "NRP+Polyketide:Modular type I polyketide", 35.0, 208.0, 26.974839087185487, 8.04e-54], ["BS329_14150", "non-ribosomal_peptide_synthetase", "BGC0001462", 1, "NRP:Glycopeptide", 34.0, 209.0, 27.32592159157402, 8.4e-54], ["AFK57215.1", "DidD", "BGC0000985", 1, "Polyketide+NRP:Cyclic depsipeptide", 30.0, 209.0, 40.257460503218255, 8.9e-54], ["CAQ34921.1", "nonribosomal_peptide_synthetase", "BGC0000986", 1, "NRP+Polyketide", 26.0, 208.0, 56.99239321240491, 9.08e-54], ["QDG75033.1", "mixed_type_I_polyketide_synthase_-_peptide_synthetase", "BGC0002068", 1, "NRP+Polyketide", 26.0, 209.0, 60.21064950263312, 9.94e-54], ["AAY37650.1", "Amino_acid_adenylation", "BGC0000437", 1, "NRP", 32.0, 200.0, 29.315389116442365, 1.13e-53], ["QRI43520.1", "NRPS/PKS_hybrid", "BGC0002454", 1, "Polyketide", 27.0, 209.0, 52.95494441193681, 1.14e-53], ["AFK57219.1", "DidH", "BGC0000985", 1, "Polyketide+NRP:Cyclic depsipeptide", 28.0, 207.0, 53.247513165593915, 1.21e-53], ["WP_030498980.1", "hypothetical_protein", "BGC0001327", 1, "NRP:Cyclic depsipeptide+Polyketide:Modular type I polyketide", 32.0, 206.0, 34.87419543592744, 1.22e-53], ["BAB69699.1", "iturin_A_synthetase_B", "BGC0001098", 1, "NRP+Polyketide", 32.0, 209.0, 27.794031597425395, 1.27e-53], ["ACC80701.1", "beta-ketoacyl_synthase", "BGC0002677", 1, "Other", 33.0, 208.0, 28.730251609128143, 1.29e-53], ["DAB41478.1", "nonribosomal_peptide_synthetase", "BGC0001230", 1, "NRP:Cyclic depsipeptide+Polyketide:Modular type I polyketide", 26.0, 208.0, 52.66237565827969, 1.36e-53], ["QWT72279.1", "non-ribosomal_peptide_synthetase", "BGC0002430", 1, "NRP+Saccharide", 26.0, 209.0, 53.77413692217671, 1.38e-53], ["ACS20358.1", "amino_acid_adenylation_domain_protein", "BGC0002420", 1, "NRP+Polyketide", 27.0, 207.0, 47.04505558806319, 1.38e-53], ["AGD80616.1", "amino_acid_adenylation_domain-containing_protein", "BGC0000394", 1, "NRP", 35.0, 204.0, 26.214160327677007, 1.54e-53], ["AIE77057.1", "peptide_synthetase", "BGC0000418", 1, "NRP", 33.0, 208.0, 27.38443534230544, 1.88e-53], ["AGS77307.1", "NRPS_modules_1-2", "BGC0001178", 1, "NRP:Glycopeptide", 27.0, 208.0, 59.6255119953189, 1.9e-53], ["CAD91220.1", "putative_non-ribosomal_peptide_synthetase,_modules_1-2", "BGC0000289", 1, "NRP:Glycopeptide+Saccharide:Hybrid/tailoring saccharide", 33.0, 208.0, 26.272674078408425, 1.91e-53], ["CAJ77715.1", "Mps1_protein", "BGC0000364", 1, "NRP", 28.0, 208.0, 43.76828554710357, 1.93e-53], ["CBW54672.1", "non_ribosomal_peptide_synthetase", "BGC0000971", 1, "NRP+Polyketide:Modular type I polyketide", 34.0, 199.0, 25.10239906377999, 1.98e-53], ["ATY37589.1", "BogB", "BGC0001532", 1, "NRP", 31.0, 208.0, 26.331187829139846, 2.18e-53], ["ABP57749.1", "DepE", "BGC0000993", 1, "NRP:Cyclic depsipeptide+Polyketide:Modular type I polyketide", 27.0, 207.0, 53.130485664131065, 2.28e-53], ["WP_043882190.1", "non-ribosomal_peptide_synthetase", "BGC0001728", 1, "NRP+Polyketide", 25.0, 208.0, 55.002925687536575, 3.01e-53], ["AAG23266.1", "polyketide_synthase_extender_modules_3-4", "BGC0000148", 1, "Polyketide", 28.0, 207.0, 44.763019309537746, 3.2e-53], ["SDF67357.1", "amino_acid_adenylation_domain-containing_protein", "BGC0002422", 1, "NRP", 32.0, 205.0, 29.666471620830897, 3.24e-53], ["ATV95610.1", "NRPS_A-PCP_didomain_protein", "BGC0001503", 1, "Polyketide", 33.0, 198.0, 26.272674078408425, 3.37e-53], ["CAQ34914.1", "putative_L-prolyl_AMP-ligase", "BGC0000986", 1, "NRP+Polyketide", 34.0, 196.0, 27.03335283791691, 3.75e-53], ["BCK51628.1", "non-ribosomal_peptide_synthetase", "BGC0002520", 1, "Polyketide", 31.0, 204.0, 33.29432416617905, 3.83e-53], ["KPN90374.1", "NunB1", "BGC0001416", 1, "NRP", 33.0, 199.0, 28.671737858396725, 4.06e-53], ["AGN74886.1", "nonribosomal_peptide_synthetase", "BGC0000459", 1, "NRP:Cyclic depsipeptide+Polyketide:Trans-AT type I polyketide", 27.0, 206.0, 53.30602691632534, 4.09e-53], ["ARW71487.1", "type_I_PKS_module_7", "BGC0001812", 1, "Polyketide", 30.0, 206.0, 40.315974253949676, 4.83e-53], ["EWM63010.1", "non-ribosomal_peptide_synthetase", "BGC0001328", 1, "NRP:Cyclic depsipeptide+Polyketide:Modular type I polyketide", 34.0, 204.0, 30.310122878876538, 5.02e-53], ["MAA_10043", "non-ribosomal_peptide_synthetase", "BGC0000337", 1, "NRP", 25.0, 207.0, 47.39613809245173, 5.25e-53], ["WP_019634550.1", "type_I_polyketide_synthase", "BGC0001443", 1, "NRP+Polyketide", 35.0, 206.0, 26.09713282621416, 5.27e-53], ["BAW35641.1", "modular_polyketide_synthase", "BGC0002356", 1, "Polyketide+Other", 33.0, 207.0, 27.2674078408426, 5.27e-53], ["BAC57031.1", "protomycinolide_IV_synthase_4", "BGC0000102", 1, "Polyketide", 29.0, 206.0, 40.49151550614394, 5.44e-53], ["CAE53350.1", "non-ribosomal_peptide_synthetase", "BGC0000440", 1, "NRP:Glycopeptide", 32.0, 206.0, 26.799297834991222, 5.59e-53], ["CAG15009.1", "peptide_synthetase,_module_1-2", "BGC0000441", 1, "NRP", 32.0, 206.0, 26.799297834991222, 5.59e-53], ["CZT62792.1", "non-ribosomal_peptide_synthase_involved_in_Hassallidin_biosynthesis", "BGC0001614", 1, "NRP", 31.0, 206.0, 30.251609128145112, 5.75e-53], ["AVI26392.1", "putative_nonribosomal_peptide_synthase", "BGC0001800", 1, "NRP+Polyketide", 30.0, 206.0, 41.66179052077238, 6.41e-53], ["BAW35639.1", "modular_polyketide_synthase", "BGC0002356", 1, "Polyketide+Other", 28.0, 207.0, 41.42773551784669, 6.94e-53], ["ATP76239.1", "NdaF", "BGC0001705", 1, "NRP+Polyketide", 23.0, 206.0, 53.188999414862494, 7.47e-53], ["BCJ07531.1", "hypothetical_protein", "BGC0002379", 1, "NRP", 29.0, 204.0, 40.55002925687536, 8.23e-53], ["QWP75305.1", "non-ribosomal_peptide_synthase", "BGC0002126", 1, "NRP:Cyclic depsipeptide", 26.0, 206.0, 83.32358104154476, 8.75e-53], ["AFK57214.1", "DidC", "BGC0000985", 1, "Polyketide+NRP:Cyclic depsipeptide", 29.0, 205.0, 51.49210064365126, 8.96e-53], ["CAJ88175.1", "Type_I_modular_polyketide_synthase", "BGC0000151", 1, "Polyketide:Modular type I polyketide+Saccharide:Hybrid/tailoring saccharide", 28.0, 206.0, 42.71503803393797, 9.05e-53], ["AYA22336.1", "KerA", "BGC0001955", 1, "NRP", 32.0, 206.0, 27.2674078408426, 9.64e-53], ["CAQ71829.1", "non_ribosomal_peptide_synthase,_antibiotic_synthesis;_contains_4_condensation_domains,_3_AMP-acid_ligases_II_domains,_3_PP-binding,_Phosphopantetheine_attachment_site_and_a_putative_thioesterase_domain", "BGC0001189", 1, "NRP", 29.0, 206.0, 62.317144528964306, 1.02e-52], ["QEO74983.1", "omn8", "BGC0002078", 1, "NRP:Cyclic depsipeptide", 27.0, 206.0, 54.12521942656524, 1.04e-52], ["AAK89727.1", "peptide_synthetase,_siderophore_biosynthesis_protein", "BGC0002107", 1, "NRP+Polyketide", 28.0, 205.0, 55.64657694558222, 1.16e-52], ["NKI69296.1", "amino_acid_adenylation_domain-containing_protein", "BGC0002408", 1, "NRP", 26.0, 205.0, 56.87536571094207, 1.35e-52], ["AFU82614.1", "mixed_NRPS_PKS", "BGC0000998", 1, "NRP+Polyketide", 35.0, 205.0, 27.32592159157402, 1.42e-52], ["AHD05614.1", "putative_non-ribosomal_peptide_ligase/_polyketide_synthase_hybrid", "BGC0001033", 1, "NRP+Polyketide", 25.0, 205.0, 53.188999414862494, 1.47e-52], ["ANY10600.1", "polyketide_synthase", "BGC0001773", 1, "Polyketide", 34.0, 206.0, 26.623756582796958, 1.58e-52], ["CAA11794.1", "PCZA363.3", "BGC0000322", 1, "NRP", 33.0, 205.0, 27.03335283791691, 2.12e-52], ["AFV27434.1", "indigoidine_synthase", "BGC0000375", 1, "NRP", 32.0, 204.0, 27.38443534230544, 2.2e-52], ["AFA26384.1", "polyketide_synthase_A", "BGC0001874", 1, "NRP+Polyketide", 23.0, 205.0, 81.68519602106495, 2.29e-52], ["CBF80487.1", "hybrid_PKS-NRPS_(Eurofung)", "BGC0000959", 1, "NRP+Polyketide:Iterative type I polyketide", 23.0, 205.0, 78.87653598595669, 2.29e-52], ["AAL33758.1", "putative_non-ribosomal_peptide_synthetase", "BGC0000421", 1, "NRP", 32.0, 204.0, 27.091866588648333, 2.37e-52], ["QLD23838.1", "SDR_family_NAD(P)-dependent_oxidoreductase", "BGC0002086", 1, "Polyketide", 30.0, 204.0, 40.315974253949676, 2.47e-52], ["AAD44234.1", "PstB", "BGC0000362", 1, "NRP", 32.0, 204.0, 27.32592159157402, 2.5e-52], ["ARU08073.1", "mlcK", "BGC0001448", 1, "NRP:Lipopeptide:Ca+-dependent lipopeptide", 27.0, 204.0, 52.60386190754828, 2.74e-52], ["CBZ42143.1", "putative_non-ribosomal_peptide_synthetase", "BGC0001117", 1, "NRP", 35.0, 204.0, 27.794031597425395, 2.83e-52], ["AAT28740.1", "FUSS", "BGC0000064", 1, "NRP+Polyketide", 24.0, 204.0, 80.28086600351082, 2.96e-52], ["ATY72525.1", "non-ribosomal_peptide_synthetase", "BGC0001574", 1, "NRP", 28.0, 203.0, 54.885898186073725, 3.09e-52], ["TXD00259.1", "amino_acid_adenylation_domain-containing_protein", "BGC0001877", 1, "Polyketide", 33.0, 203.0, 27.03335283791691, 3.15e-52], ["ABF87167.1", "non-ribosomal_peptide_synthase_MxcG", "BGC0002492", 1, "NRP", 27.0, 203.0, 57.34347571679345, 3.2e-52], ["CAE52342.1", "non-ribosomal_peptide_synthase", "BGC0001088", 1, "NRP+Polyketide", 34.0, 201.0, 27.091866588648333, 3.3e-52], ["AGC45623.1", "polyketide_synthase", "BGC0001394", 1, "NRP+Polyketide", 32.0, 204.0, 28.788765359859568, 3.42e-52], ["ABG02263.1", "SalA", "BGC0000143", 1, "Polyketide", 28.0, 203.0, 42.30544177881802, 4.09e-52], ["CCP45167.1", "Peptide_synthetase_MbtF_(peptide_synthase)", "BGC0001021", 1, "NRP+Polyketide", 27.0, 203.0, 53.42305441778819, 4.25e-52], ["AWC08655.1", "polyketide_synthase_type_I", "BGC0001662", 1, "Polyketide", 33.0, 204.0, 27.2674078408426, 4.57e-52], ["ALG65336.1", "Var3", "BGC0002416", 1, "NRP+Polyketide", 27.0, 203.0, 61.20538326506729, 5.42e-52], ["CEK23605.1", "Non-ribosomal_peptide_synthase_involved_in_xenematides_synthesis", "BGC0001825", 1, "NRP", 31.0, 204.0, 33.352837916910474, 5.49e-52], ["ACN69986.1", "proline_adenyltransferase", "BGC0000079", 1, "Polyketide", 32.0, 192.0, 26.214160327677007, 6.03e-52], ["AAR87759.1", "ZmaJ", "BGC0001059", 1, "NRP+Polyketide", 31.0, 193.0, 26.272674078408425, 6.07e-52], ["ACN39015.1", "putative_nonribosomal_peptide_synthetase_TomB", "BGC0000448", 1, "NRP", 28.0, 202.0, 48.390871854885894, 6.08e-52], ["ctg1_orf15", "", "BGC0001457", 1, "NRP", 28.0, 203.0, 43.24166179052077, 6.46e-52], ["ABS74205.1", "fengycin_synthetase_E", "BGC0001095", 1, "NRP", 26.0, 202.0, 53.89116442363956, 7.12e-52], ["AWC08657.1", "polyketide_synthase_type_I", "BGC0001662", 1, "Polyketide", 28.0, 203.0, 41.252194265652435, 7.87e-52], ["AAF71766.1", "nysI", "BGC0000115", 1, "Polyketide:Modular type I polyketide+Saccharide:Hybrid/tailoring saccharide", 31.0, 203.0, 29.315389116442365, 7.98e-52], ["CAJ77696.1", "MPS2_protein", "BGC0000363", 1, "NRP", 30.0, 202.0, 30.076067875950844, 9.72e-52], ["QPB41096.1", "non-ribosomal_peptide_synthetase", "BGC0002503", 1, "NRP+Polyketide", 33.0, 202.0, 27.501462843768287, 1.01e-51], ["AAO62582.1", "polyketide_synthase_peptide_sythetase_fusion_protein", "BGC0001016", 1, "NRP+Polyketide", 24.0, 202.0, 53.188999414862494, 1.11e-51], ["AKA59440.1", "non-ribosomal_peptide_synthetase", "BGC0001202", 1, "NRP+Polyketide", 37.0, 193.0, 24.8683440608543, 1.15e-51], ["BAV57451.1", "NRPS_(A-PCP)", "BGC0001818", 1, "NRP", 35.0, 194.0, 26.448215330602693, 1.25e-51], ["PLB34720.1", "polyketide_synthase", "BGC0002749", 1, "NRP+Polyketide", 34.0, 202.0, 25.16091281451141, 1.25e-51], ["AUO16401.1", "polyketide_synthase", "BGC0001700", 1, "Polyketide", 32.0, 202.0, 27.794031597425395, 1.35e-51], ["AXI91550.1", "FunP3", "BGC0001944", 1, "Polyketide", 29.0, 202.0, 40.60854300760679, 1.38e-51], ["AHD05617.1", "putative_non-ribosomal_peptide_ligase_domain_protein", "BGC0001033", 1, "NRP+Polyketide", 25.0, 201.0, 42.30544177881802, 1.39e-51], ["CBZ42140.1", "non-ribosomal_peptide_synthetase", "BGC0001117", 1, "NRP", 30.0, 199.0, 34.05500292568754, 1.44e-51], ["AAL15600.1", "SimH", "BGC0000270", 1, "Polyketide", 28.0, 199.0, 38.67758923346987, 1.45e-51], ["CAQ71827.1", "non_ribosomal_peptide_synthase,_antibiotic_synthesis;_contains_1_condensation_domain,_1_AMP-acid_ligases_II_domain", "BGC0001189", 1, "NRP", 27.0, 200.0, 54.59332943241662, 1.5e-51], ["MBE3200467.1", "amino_acid_adenylation_domain-containing_protein", "BGC0002409", 1, "NRP", 31.0, 193.0, 28.086600351082502, 1.51e-51], ["ABO15844.1", "amino_acid_adenyltransferase", "BGC0000130", 1, "Polyketide", 33.0, 190.0, 24.16617905207724, 1.54e-51], ["BAH33409.1", "putative_non-ribosomal_peptide_synthetase", "BGC0000371", 1, "NRP", 27.0, 202.0, 56.52428320655354, 1.55e-51], ["AEC14348.1", "nonribosomal_peptide_synthetase", "BGC0000377", 1, "NRP", 22.0, 202.0, 59.97659449970744, 1.67e-51], ["ATQ39428.1", "cyclosporin_C_synthetase", "BGC0001565", 1, "NRP", 25.0, 202.0, 58.806319485078994, 1.86e-51], ["AGU50949.1", "putative_non-ribosomal_peptide_synthetase", "BGC0002417", 1, "NRP+Polyketide", 26.0, 201.0, 47.16208308952604, 1.9e-51], ["RGP42808.1", "non-ribosomal_peptide_synthetase", "BGC0002696", 1, "NRP", 27.0, 202.0, 56.11468695143359, 2.02e-51], ["AAS79459.1", "polyketide_synthase_subunit", "BGC0000035", 1, "Polyketide", 26.0, 202.0, 46.63545933294324, 2.06e-51], ["BAJ16467.1", "polyketide_synthase", "BGC0000058", 1, "Polyketide", 28.0, 202.0, 41.72030427150381, 2.28e-51], ["KZM69124.1", "non-ribosomal_peptide_synthetase", "BGC0002352", 1, "Other", 28.0, 201.0, 54.65184318314804, 2.42e-51], ["WP_010369430.1", "non-ribosomal_peptide_synthetase", "BGC0000314", 1, "Polyketide+NRP:Cyclic depsipeptide+Other:Aminocoumarin", 27.0, 201.0, 41.01813926272674, 2.45e-51], ["ALA09356.1", "type_I_modular_PKS", "BGC0001303", 1, "Polyketide", 27.0, 201.0, 42.94909303686366, 2.47e-51], ["CBA11570.1", "non-ribosomal_peptide_synthetase", "BGC0001046", 1, "NRP+Polyketide:Modular type I polyketide+Saccharide:Hybrid/tailoring saccharide", 32.0, 192.0, 26.272674078408425, 2.52e-51], ["AAL33756.1", "putative_non-ribosomal_peptide_synthetase", "BGC0000421", 1, "NRP", 30.0, 199.0, 33.93797542422469, 2.65e-51], ["BGRAMDRAFT_RS22640", "amino_acid_adenylation_domain-containing_protein", "BGC0001999", 1, "NRP", 26.0, 200.0, 60.67875950848449, 2.81e-51], ["AVV61987.1", "putative_non-ribosomal_peptide_synthetase", "BGC0001477", 1, "NRP+Polyketide:Modular type I polyketide", 33.0, 199.0, 26.857811585722647, 3.04e-51], ["AAK06804.1", "Tyroxyl-AMP-forming_enzyme", "BGC0001072", 1, "Saccharide+Polyketide:Modular type I polyketide+Polyketide:Type II polyketide+Other:Aminocoumarin", 30.0, 198.0, 35.45933294324166, 3.62e-51], ["ACJ04424.1", "aureobasidin_A1_biosynthesis_complex", "BGC0000307", 1, "NRP", 26.0, 201.0, 60.03510825043885, 4.1e-51], ["EME52990.1", "amino_acid_adenylation_protein", "BGC0001460", 1, "NRP:Glycopeptide", 33.0, 201.0, 26.857811585722647, 4.14e-51], ["CEK23365.1", "conserved_hypothetical_protein", "BGC0001716", 1, "NRP", 27.0, 199.0, 52.01872440023405, 4.64e-51], ["WP_081238291.1", "type_I_polyketide_synthase", "BGC0002105", 1, "Polyketide", 28.0, 201.0, 43.53423054417788, 5.25e-51], ["AVX51098.1", "nysI", "BGC0001709", 1, "Polyketide", 32.0, 201.0, 29.198361614979518, 5.27e-51], ["ADB92568.1", "CcbC", "BGC0001225", 1, "NRP", 34.0, 189.0, 26.155646576945585, 6.01e-51], ["AAM81584.2", "putative_type_I_polyketide_synthase", "BGC0000047", 1, "Polyketide", 27.0, 200.0, 44.1193680514921, 6.05e-51], ["AHH25592.1", "NRPS", "BGC0000957", 1, "NRP+Polyketide", 34.0, 196.0, 26.331187829139846, 6.2e-51], ["CCC55922.1", "putative_non-ribosomal_peptide_synthetase", "BGC0000973", 1, "NRP+Polyketide:Modular type I polyketide", 27.0, 198.0, 53.715623171445294, 6.86e-51], ["ABB52544.1", "putative_type_I_polyketide_synthase", "BGC0000047", 1, "Polyketide", 27.0, 199.0, 43.65125804564072, 7.53e-51], ["ABP73646.1", "SalB", "BGC0000145", 1, "NRP+Polyketide", 33.0, 192.0, 27.67700409596255, 7.81e-51], ["ABP53497.1", "NRPS_(ACP-P)", "BGC0001041", 1, "NRP+Polyketide", 33.0, 192.0, 27.67700409596255, 7.81e-51], ["ABO15875.1", "amino_acid_adenyltransferase", "BGC0000131", 1, "Polyketide", 33.0, 189.0, 25.336454066705677, 7.83e-51], ["AKG06379.1", "polyketide_synthase_type_1", "BGC0001830", 1, "Polyketide", 29.0, 199.0, 40.95962551199532, 8.48e-51], ["EKJ70673.1", "hypothetical_protein", "BGC0002188", 1, "NRP+Polyketide", 27.0, 200.0, 41.42773551784669, 8.97e-51], ["AXI91551.1", "FunP2", "BGC0001944", 1, "Polyketide", 28.0, 199.0, 39.379754242246925, 9.17e-51], ["AAT01806.1", "non-ribosomal_peptide_synthetase", "BGC0000365", 1, "NRP", 27.0, 199.0, 55.763604447045054, 9.62e-51], ["AAF62884.1", "EpoE", "BGC0000991", 1, "NRP+Polyketide", 28.0, 199.0, 41.95435927442949, 9.96e-51], ["ATJ34005.1", "adenylation_domain-containing_protein", "BGC0001442", 1, "NRP", 32.0, 189.0, 26.68227033352838, 1.08e-50], ["AAT01807.1", "non-ribosomal_peptide_synthetase", "BGC0000365", 1, "NRP", 30.0, 199.0, 30.251609128145112, 1.11e-50], ["ABY83163.1", "Azi25", "BGC0000960", 1, "NRP+Polyketide", 27.0, 198.0, 53.89116442363956, 1.21e-50], ["AAS79462.1", "polyketide_synthase_subunit", "BGC0000035", 1, "Polyketide", 27.0, 198.0, 43.88531304856642, 1.29e-50], ["ABW17377.1", "PsoC", "BGC0000411", 1, "NRP", 29.0, 199.0, 43.18314803978935, 1.3e-50], ["BAW32334.1", "hybrid_cis-AT_polyketide_synthase_-_nonribosomal_peptide_synthetase", "BGC0001631", 1, "NRP+Polyketide", 33.0, 199.0, 26.155646576945585, 1.34e-50], ["TXD00025.1", "SDR_family_NAD(P)-dependent_oxidoreductase", "BGC0001877", 1, "Polyketide", 27.0, 199.0, 41.193680514921006, 1.42e-50], ["UMP03490.1", "NmvB", "BGC0002649", 1, "NRP+Polyketide", 33.0, 196.0, 28.26214160327677, 1.47e-50], ["WP_024483797.1", "non-ribosomal_peptide_synthetase", "BGC0002002", 1, "NRP", 33.0, 190.0, 25.3949678174371, 1.66e-50], ["ACB46196.1", "polyketide_synthase", "BGC0000989", 1, "NRP+Polyketide", 28.0, 199.0, 41.895845523698064, 1.71e-50], ["KMO93436.1", "NRPS/PKS", "BGC0002095", 1, "NRP", 32.0, 188.0, 26.09713282621416, 1.71e-50], ["QTT72091.1", "AMP-binding_protein", "BGC0002350", 1, "NRP+Polyketide+Saccharide", 33.0, 196.0, 27.852545348156816, 1.72e-50], ["EFL06866.1", "predicted_protein", "BGC0000300", 1, "NRP", 27.0, 197.0, 51.55061439438268, 1.8e-50], ["AHF22853.1", "MarM", "BGC0000091", 1, "Polyketide", 35.0, 189.0, 26.09713282621416, 1.86e-50], ["CAJ77716.1", "Mps2_protein", "BGC0000364", 1, "NRP", 31.0, 198.0, 30.310122878876538, 1.91e-50], ["AQZ71347.1", "hypothetical_protein", "BGC0001635", 1, "NRP+Polyketide", 26.0, 197.0, 52.66237565827969, 2.01e-50], ["CCA89326.1", "mixed_trans-AT_type_I_polyketide_synthase/nonribosomal_peptide_synthetase", "BGC0001111", 1, "NRP+Polyketide:Trans-AT type I polyketide", 34.0, 199.0, 26.916325336454065, 2.08e-50], ["ABW00331.1", "amino_acid_adenylation_domain", "BGC0000333", 1, "NRP", 34.0, 198.0, 26.506729081334115, 2.6e-50], ["ATX68115.1", "malonyl_CoA-acyl_carrier_protein_transacylase", "BGC0001772", 1, "Polyketide", 29.0, 197.0, 28.730251609128143, 2.69e-50], ["CAJ96470.1", "non-ribosomal_peptide_synthetase", "BGC0000330", 1, "NRP:NRP siderophore", 26.0, 197.0, 57.87009947337624, 2.78e-50], ["AAK57190.1", "MxaF", "BGC0001022", 1, "NRP+Polyketide", 31.0, 197.0, 28.379169104739617, 3.12e-50], ["CAD55498.1", "CDA_peptide_synthetase_III_(CdaPs3)", "BGC0000315", 1, "NRP:Lipopeptide:Ca+-dependent lipopeptide", 27.0, 197.0, 54.183733177296666, 3.16e-50], ["AHD05678.1", "nonribosomal_peptide_ligase_subunit", "BGC0000402", 1, "NRP", 32.0, 198.0, 26.09713282621416, 3.2e-50], ["AAC82549.1", "FxbB", "BGC0000351", 1, "NRP", 35.0, 197.0, 26.448215330602693, 3.27e-50], ["CAJ88610.1", "putative_non-ribosomal_peptide_synthetase", "BGC0000327", 1, "NRP", 32.0, 196.0, 26.565242832065532, 3.31e-50], ["ALG65313.1", "Cal23", "BGC0001297", 1, "NRP", 33.0, 189.0, 27.852545348156816, 3.65e-50], ["AAC69331.1", "type_I_polyketide_synthase_PikAIII", "BGC0000094", 1, "Polyketide:Modular type I polyketide+Saccharide:Hybrid/tailoring saccharide", 28.0, 197.0, 40.66705675833821, 3.68e-50], ["AHI59110.1", "locillomycin_synthase_C", "BGC0001005", 1, "NRP+Polyketide", 32.0, 197.0, 26.03861907548274, 3.81e-50], ["AEZ53953.1", "polyketide_synthase", "BGC0000144", 1, "Polyketide:Modular type I polyketide", 31.0, 197.0, 28.496196606202457, 4.03e-50], ["AKQ22680.1", "malonyl_CoA-acyl_carrier_protein_transacylase", "BGC0001656", 1, "Polyketide", 34.0, 197.0, 26.7407840842598, 4.11e-50], ["ADN26251.1", "ATP-dependent_adenylase", "BGC0000951", 1, "NRP", 32.0, 187.0, 27.208894090111173, 4.23e-50], ["ACK77757.1", "putative_indigoidine_synthase_IndC", "BGC0000727", 1, "Saccharide", 31.0, 196.0, 27.55997659449971, 4.49e-50], ["AHA12086.1", "amino_acid_adenyltransferase", "BGC0001172", 1, "NRP+Polyketide:Modular type I polyketide", 31.0, 186.0, 25.336454066705677, 4.58e-50], ["CAM00065.1", "EryAIII_Erythromycin_polyketide_synthase_modules_5_and_6", "BGC0000055", 1, "Polyketide:Modular type I polyketide+Saccharide:Hybrid/tailoring saccharide", 28.0, 197.0, 40.14043300175541, 4.72e-50], ["ACS68554.1", "hybrid_PKS-NRPS_protein", "BGC0001026", 1, "NRP+Polyketide", 23.0, 197.0, 82.21181977764775, 5.09e-50], ["ABD65960.1", "nonribosomal_peptide_synthetase", "BGC0000341", 1, "NRP", 33.0, 193.0, 28.145114101813927, 5.15e-50], ["ATX68112.1", "malonyl_CoA-acyl_carrier_protein_transacylase", "BGC0001772", 1, "Polyketide", 33.0, 197.0, 27.501462843768287, 5.39e-50], ["BBA66511.1", "type_I_polyketide_synthase", "BGC0001495", 1, "Polyketide", 28.0, 197.0, 39.496781743709775, 5.5e-50], ["QRK05501.1", "myxochelin_non-ribosomal_peptide_synthetase_MxcG", "BGC0002324", 1, "NRP+Polyketide", 26.0, 196.0, 55.3540081919251, 5.62e-50], ["SDF67478.1", "Phosphopantetheine_attachment_site", "BGC0002422", 1, "NRP", 30.0, 195.0, 40.84259801053248, 6.72e-50], ["AWS21276.1", "amino_acid_adenyltransferase", "BGC0001934", 1, "Polyketide", 31.0, 186.0, 25.74605032182563, 7.02e-50], ["AZY92000.1", "proline_adenylation_protein", "BGC0002022", 1, "Polyketide", 31.0, 186.0, 25.74605032182563, 7.02e-50], ["ABG94125.1", "non-ribosomal_peptide_synthetase", "BGC0000417", 1, "NRP", 33.0, 196.0, 27.38443534230544, 7.02e-50], ["AAF19813.1", "MtaE", "BGC0001024", 1, "NRP+Polyketide:Modular type I polyketide", 30.0, 196.0, 29.081334113516675, 8.01e-50], ["ABP55221.1", "acyl_transferase_domain_protein", "BGC0000142", 1, "Polyketide", 27.0, 196.0, 43.41720304271504, 8.47e-50], ["ANC94963.1", "AlmHIV", "BGC0001396", 1, "Polyketide", 28.0, 196.0, 43.65125804564072, 8.7e-50], ["ADF88262.1", "mixed_nonribosomal_peptide_synthetase/_polyketide_synthase", "BGC0000979", 1, "NRP+Polyketide", 33.0, 195.0, 28.26214160327677, 9.17e-50], ["QRI43529.1", "type_I_polyketide_synthase", "BGC0002454", 1, "Polyketide", 28.0, 196.0, 43.41720304271504, 9.46e-50], ["ABP55169.1", "amino_acid_adenylation_domain", "BGC0000150", 1, "NRP+Polyketide:Enediyne type I polyketide", 32.0, 188.0, 26.623756582796958, 9.74e-50], ["ABG02264.1", "SalB", "BGC0000143", 1, "Polyketide", 27.0, 196.0, 43.5927442949093, 1.06e-49], ["ADH04640.1", "TgaB", "BGC0001051", 1, "NRP+Polyketide:Modular type I polyketide", 32.0, 196.0, 27.67700409596255, 1.09e-49], ["AHB82062.1", "polyketide_synthase", "BGC0001231", 1, "NRP+Polyketide:Modular type I polyketide", 31.0, 196.0, 27.208894090111173, 1.11e-49], ["AAG05690.1", "AmbE", "BGC0000287", 1, "NRP", 32.0, 196.0, 29.43241661790521, 1.12e-49], ["AHI59109.1", "locillomycin_synthase_B", "BGC0001005", 1, "NRP+Polyketide", 30.0, 196.0, 29.022820362785257, 1.14e-49], ["AKA59088.1", "type-I_PKS", "BGC0001619", 1, "Polyketide", 29.0, 196.0, 40.95962551199532, 1.15e-49], ["CAC48369.1", "peptide_synthetase", "BGC0000311", 1, "NRP", 34.0, 187.0, 26.7407840842598, 1.16e-49], ["AAG02365.1", "peptide_synthetase_NRPS0", "BGC0000963", 1, "NRP:Glycopeptide+Polyketide:Modular type I polyketide+Saccharide:Hybrid/tailoring saccharide", 33.0, 193.0, 27.91105909888824, 1.2e-49], ["ADX66472.1", "ScnS1", "BGC0000108", 1, "Polyketide", 28.0, 196.0, 43.82679929783499, 1.29e-49], ["simA", "", "BGC0000334", 1, "NRP", 25.0, 196.0, 58.10415447630193, 1.39e-49], ["OJJ98497.1", "hypothetical_protein", "BGC0002169", 1, "Polyketide+NRP", 26.0, 195.0, 54.82738443534231, 1.42e-49], ["ABY21541.1", "AngAIV", "BGC0000018", 1, "Polyketide", 28.0, 195.0, 43.00760678759509, 1.45e-49], ["AAG29789.1", "acyl-CoA_synthetase", "BGC0000833", 1, "Saccharide:Hybrid/tailoring saccharide+Other:Aminocoumarin", 32.0, 185.0, 26.331187829139846, 1.51e-49], ["AHB38497.1", "non-ribosomal_peptide_synthetase", "BGC0000346", 1, "NRP+Polyketide:Modular type I polyketide", 28.0, 196.0, 44.763019309537746, 1.6e-49], ["ADF88279.1", "mixed_NRPS/PKS", "BGC0000981", 1, "NRP+Polyketide", 33.0, 195.0, 28.26214160327677, 1.76e-49], ["QUF98525.1", "non-ribosomal_peptide_synthetase", "BGC0002582", 1, "NRP", 33.0, 193.0, 25.570509069631363, 1.8e-49], ["WP_010369425.1", "non-ribosomal_peptide_synthetase", "BGC0000314", 1, "Polyketide+NRP:Cyclic depsipeptide+Other:Aminocoumarin", 30.0, 194.0, 31.772966647162082, 1.81e-49], ["UKO95761.1", "amino_acid_adenylation_domain-containing_protein", "BGC0002632", 1, "NRP", 29.0, 186.0, 27.501462843768287, 1.84e-49], ["KON97029.1", "phenylalanine_racemase", "BGC0002122", 1, "NRP", 29.0, 193.0, 27.501462843768287, 1.96e-49], ["AZF85912.1", "non-ribosomal_peptide_synthase", "BGC0001963", 1, "NRP+Polyketide", 32.0, 193.0, 28.086600351082502, 1.98e-49], ["QTT72098.1", "non-ribosomal_peptide_synthetase", "BGC0002350", 1, "NRP+Polyketide+Saccharide", 27.0, 194.0, 55.3540081919251, 1.99e-49], ["QEO75077.1", "condensation_domain-containing_protein", "BGC0002079", 1, "NRP:Cyclic depsipeptide", 27.0, 195.0, 53.94967817437097, 2.04e-49], ["ADF88265.1", "mixed_nonribosomal_peptide_synthetase/_polyketide_synthase", "BGC0000980", 1, "NRP+Polyketide", 33.0, 194.0, 28.26214160327677, 2.08e-49], ["BCK51638.1", "modular_polyketide_synthase", "BGC0002520", 1, "Polyketide", 26.0, 195.0, 45.17261556465769, 2.18e-49], ["ABX60161.1", "mixed_NRPS/PKS", "BGC0000978", 1, "NRP+Alkaloid+Polyketide:Modular type I polyketide", 33.0, 195.0, 28.26214160327677, 2.31e-49], ["AAG02358.1", "peptide_synthetase_NRPS6", "BGC0000963", 1, "NRP:Glycopeptide+Polyketide:Modular type I polyketide+Saccharide:Hybrid/tailoring saccharide", 27.0, 193.0, 55.3540081919251, 2.7e-49], ["QIE07362.1", "polyketide_synthase_NecC", "BGC0002050", 1, "NRP+Polyketide:Trans-AT type I polyketide", 34.0, 194.0, 28.086600351082502, 2.98e-49], ["WP_013184322.1", "non-ribosomal_peptide_synthetase", "BGC0001692", 1, "NRP", 27.0, 193.0, 46.28437682855471, 3.63e-49], ["ADQ55475.1", "NRPS", "BGC0000350", 1, "NRP:Beta-lactam", 28.0, 193.0, 31.129315389116442, 3.8e-49], ["QEO74905.1", "condensation_domain-containing_protein", "BGC0002588", 1, "Other", 26.0, 194.0, 53.01345816266823, 4.28e-49], ["QNH67552.1", "Cip24", "BGC0002108", 1, "NRP", 26.0, 193.0, 53.4815681685196, 4.28e-49], ["AAF26922.1", "polyketide_synthase", "BGC0000988", 1, "NRP+Polyketide", 28.0, 194.0, 41.95435927442949, 4.36e-49], ["AEH42484.1", "adenylation_for_L-proline", "BGC0000032", 1, "Polyketide", 31.0, 184.0, 26.565242832065532, 4.36e-49], ["EAU38971.1", "PKS-NRPS_hybrid", "BGC0001122", 1, "NRP+Polyketide:Iterative type I polyketide", 23.0, 194.0, 86.0737273259216, 4.4e-49], ["AAB66507.1", "tylactone_synthase_module_6", "BGC0000166", 1, "Polyketide", 29.0, 193.0, 41.66179052077238, 4.42e-49], ["AHB82064.1", "polyketide_synthase", "BGC0001231", 1, "NRP+Polyketide:Modular type I polyketide", 28.0, 193.0, 41.07665301345816, 5.52e-49], ["AZF85929.1", "non-ribosomal_peptide_synthase", "BGC0001963", 1, "NRP+Polyketide", 34.0, 191.0, 27.32592159157402, 6.07e-49], ["CCP42826.1", "Probable_peptide_synthetase_Nrp_(peptide_synthase)", "BGC0001627", 1, "NRP", 25.0, 193.0, 60.73727325921592, 6.33e-49], ["WP_102918845.1", "type_I_polyketide_synthase", "BGC0002104", 1, "NRP+Polyketide", 27.0, 194.0, 42.36395552954944, 6.67e-49], ["TRX17523.1", "non-ribosomal_peptide_synthetase", "BGC0002329", 1, "NRP", 25.0, 193.0, 54.24224692802808, 6.87e-49], ["ABJ97439.1", "MerC", "BGC0001012", 1, "NRP+Polyketide", 28.0, 194.0, 42.598010532475136, 6.88e-49], ["ABB86409.1", "GelB", "BGC0000067", 1, "Polyketide", 26.0, 193.0, 44.763019309537746, 7.25e-49], ["AAO06917.1", "GdmAII", "BGC0000066", 1, "Polyketide", 26.0, 193.0, 44.763019309537746, 7.25e-49], ["ATX68116.1", "malonyl_CoA-acyl_carrier_protein_transacylase", "BGC0001772", 1, "Polyketide", 29.0, 193.0, 27.38443534230544, 7.82e-49], ["CAJ96471.1", "non-ribosomal_peptide_synthetase", "BGC0000330", 1, "NRP:NRP siderophore", 29.0, 191.0, 51.02399063779989, 8.06e-49], ["WP_063738219.1", "amino_acid_adenylation_domain-containing_protein", "BGC0002010", 1, "NRP+Polyketide", 33.0, 184.0, 26.7407840842598, 8.84e-49], ["CAP20366.1", "equibactin_nonribosomal_peptide_synthase_protein", "BGC0000347", 1, "NRP", 33.0, 192.0, 26.155646576945585, 8.97e-49], ["ABV56582.1", "KtzB", "BGC0000378", 1, "NRP", 33.0, 184.0, 27.03335283791691, 9.14e-49], ["QBA57741.1", "NRPS", "BGC0002377", 1, "NRP", 34.0, 185.0, 27.969572849619663, 1.01e-48], ["ADZ24989.1", "prolin_adenylation_protein", "BGC0000380", 1, "NRP+Polyketide:Modular type I polyketide", 28.0, 183.0, 27.969572849619663, 1.04e-48], ["ABS74180.1", "bacillomycin_D_synthetase_B", "BGC0001090", 1, "Polyketide+NRP:Lipopeptide", 25.0, 193.0, 39.73083674663546, 1.07e-48], ["CDE97356.1", "plipastatin_synthase_subunit_C", "BGC0001686", 1, "NRP", 22.0, 192.0, 50.73142188414277, 1.08e-48], ["BCK51629.1", "non-ribosomal_peptide_synthetase", "BGC0002520", 1, "Polyketide", 32.0, 191.0, 27.969572849619663, 1.09e-48], ["ABK32291.1", "JerE", "BGC0000080", 1, "Polyketide", 29.0, 192.0, 27.501462843768287, 1.16e-48], ["QXJ26485.1", "amino_acid_adenylation_domain-containing_protein", "BGC0002370", 1, "NRP", 33.0, 190.0, 25.921591574019892, 1.34e-48], ["AIZ66879.1", "nonribosomal_peptide_synthetase", "BGC0002666", 1, "NRP+Alkaloid", 32.0, 192.0, 30.836746635459335, 1.54e-48], ["ABA70582.1", "alpha-aminoadypil-cysteinyl-valine_synthetase", "BGC0000404", 1, "NRP", 27.0, 192.0, 43.12463428905793, 1.68e-48], ["ABL74937.1", "NRPS", "BGC0001048", 1, "NRP:Glycopeptide+Polyketide:Modular type I polyketide+Saccharide:Hybrid/tailoring saccharide", 26.0, 190.0, 55.06143943826799, 1.74e-48], ["BCD58482.1", "gamma-poly-L-2,4-diaminobutyric_acid_synthetase", "BGC0002535", 1, "NRP", 34.0, 191.0, 25.16091281451141, 1.74e-48], ["AHB38511.1", "adenylation-thiolation_bidomain", "BGC0000345", 1, "NRP+Polyketide:Modular type I polyketide", 34.0, 186.0, 27.67700409596255, 1.74e-48], ["WP_010369428.1", "non-ribosomal_peptide_synthetase", "BGC0000314", 1, "Polyketide+NRP:Cyclic depsipeptide+Other:Aminocoumarin", 28.0, 192.0, 41.36922176711527, 1.91e-48], ["QSE03591.1", "LcmC", "BGC0002333", 1, "Polyketide", 28.0, 192.0, 43.76828554710357, 1.98e-48], ["CBD77736.1", "polyketide_synthase", "BGC0000974", 1, "NRP+Polyketide", 30.0, 191.0, 28.145114101813927, 2.01e-48], ["BAW35608.1", "modular_polyketide_synthase", "BGC0002357", 1, "Polyketide+Other", 32.0, 192.0, 27.735517846693973, 2.04e-48], ["AAQ59161.2", "enterobactin_synthetase_component_F", "BGC0002679", 1, "NRP", 29.0, 190.0, 41.252194265652435, 2.23e-48], ["CBJ90359.1", "putative_Peptide_synthetase", "BGC0000465", 1, "NRP", 26.0, 191.0, 44.00234055002926, 2.28e-48], ["QBF51759.1", "type_I_polyketide_synthase", "BGC0001856", 1, "Polyketide:Modular type I polyketide", 27.0, 192.0, 40.84259801053248, 2.39e-48], ["ANI24099.1", "polyketide_synthase", "BGC0001235", 1, "NRP+Polyketide", 30.0, 192.0, 41.193680514921006, 2.49e-48], ["UMM61372.1", "Tsk11", "BGC0002661", 1, "NRP", 25.0, 191.0, 55.8806319485079, 2.82e-48], ["ADI59531.1", "CorI", "BGC0001091", 1, "NRP+Polyketide", 33.0, 191.0, 27.091866588648333, 2.91e-48], ["CAA16182.1", "putative_peptide_synthase", "BGC0001063", 1, "NRP+Polyketide", 32.0, 182.0, 25.804564072557053, 3.08e-48], ["CAF32362.1", "putative_non-ribosomal_peptide_synthetase", "BGC0000712", 1, "Saccharide", 32.0, 189.0, 25.511995318899945, 3.23e-48], ["ACG60778.1", "NRPS(A/PCP)", "BGC0001058", 1, "NRP:Glycopeptide+Polyketide:Modular type I polyketide+Saccharide:Hybrid/tailoring saccharide", 33.0, 183.0, 25.570509069631363, 3.62e-48], ["AHB38515.1", "non-ribosomal_peptide_synthetase", "BGC0000345", 1, "NRP+Polyketide:Modular type I polyketide", 28.0, 191.0, 47.39613809245173, 3.81e-48], ["AAN65233.1", "acyl-CoA_synthetase", "BGC0000832", 1, "Saccharide:Hybrid/tailoring saccharide+Other:Aminocoumarin", 31.0, 181.0, 26.331187829139846, 4.13e-48], ["BBA66512.1", "type_I_polyketide_synthase", "BGC0001495", 1, "Polyketide", 29.0, 191.0, 39.438267992978346, 4.25e-48], ["OAL11435.1", "non-ribosomal_peptide_synthetase", "BGC0001570", 1, "NRP", 27.0, 189.0, 57.05090696313634, 4.37e-48], ["AJD47483.1", "amino_acid_adenylation_domain-containing_protein", "BGC0002418", 1, "NRP+Polyketide", 32.0, 189.0, 30.836746635459335, 4.4e-48], ["ACY06288.1", "type_I_polyketide_synthase", "BGC0001042", 1, "NRP+Polyketide", 29.0, 191.0, 43.18314803978935, 4.89e-48], ["iliA", "", "BGC0002035", 1, "NRP+Polyketide", 22.0, 191.0, 82.03627852545348, 5.04e-48], ["CAJ76292.1", "putative_non-ribosomal_peptide_synthase", "BGC0000972", 1, "NRP+Polyketide:Modular type I polyketide+Polyketide:Trans-AT type I polyketide", 31.0, 190.0, 26.448215330602693, 5.05e-48], ["CCP20047.1", "divK_protein", "BGC0001119", 1, "Polyketide:Modular type I polyketide", 28.0, 191.0, 43.358689291983616, 5.35e-48], ["ARM20280.1", "polyketide_synthase", "BGC0001523", 1, "Polyketide", 30.0, 191.0, 32.06553540081919, 5.75e-48], ["QCP68970.1", "VatU", "BGC0002296", 1, "NRP+Polyketide", 26.0, 190.0, 27.969572849619663, 6.13e-48], ["QHZ99336.1", "proline_adenyltransferase", "BGC0001875", 1, "Polyketide", 32.0, 180.0, 26.68227033352838, 7.09e-48], ["KJY94239.1", "thioester_reductase", "BGC0002691", 1, "NRP", 25.0, 189.0, 55.002925687536575, 7.53e-48], ["ABC34305.1", "peptide_synthetase,_putative", "BGC0000961", 1, "NRP+Polyketide", 29.0, 189.0, 39.26272674078408, 7.63e-48], ["AAY28226.1", "HbmAII", "BGC0000074", 1, "Polyketide", 26.0, 190.0, 43.5927442949093, 8.23e-48], ["AEH41794.1", "HrmP", "BGC0000374", 1, "NRP:Cyclic depsipeptide", 27.0, 190.0, 54.5348156816852, 8.27e-48], ["AQX14493.1", "monobactam_NRPS_scaffold_2", "BGC0001672", 1, "NRP", 23.0, 189.0, 57.75307197191339, 8.71e-48], ["QBF51786.1", "Nrps", "BGC0001856", 1, "Polyketide:Modular type I polyketide", 32.0, 187.0, 27.969572849619663, 9.23e-48], ["OJF16266.1", "AceP4", "BGC0001491", 1, "Polyketide", 28.0, 190.0, 44.177881802223524, 9.95e-48], ["ABL74946.1", "NRPS", "BGC0001048", 1, "NRP:Glycopeptide+Polyketide:Modular type I polyketide+Saccharide:Hybrid/tailoring saccharide", 31.0, 186.0, 24.51726155646577, 1.02e-47], ["AAN65224.1", "peptide_synthetase-like_protein", "BGC0000832", 1, "Saccharide:Hybrid/tailoring saccharide+Other:Aminocoumarin", 33.0, 182.0, 26.506729081334115, 1.02e-47], ["AHB82051.1", "polyketide_synthase", "BGC0001019", 1, "NRP+Polyketide:Modular type I polyketide", 31.0, 189.0, 30.778232884727913, 1.06e-47], ["AHB82053.1", "polyketide_synthase", "BGC0001019", 1, "NRP+Polyketide:Modular type I polyketide", 28.0, 189.0, 41.54476301930954, 1.1e-47], ["ABV56594.1", "KtzN", "BGC0000378", 1, "NRP", 30.0, 181.0, 24.224692802808658, 1.13e-47], ["AAQ90177.1", "putative_acyl-CoA_synthetase", "BGC0000128", 1, "Polyketide", 30.0, 179.0, 24.926857811585723, 1.27e-47], ["EME52974.1", "non-ribosomal_peptide_synthetase", "BGC0001460", 1, "NRP:Glycopeptide", 34.0, 181.0, 26.799297834991222, 1.28e-47], ["CUX96957.1", "TmcJ", "BGC0001829", 1, "NRP+Polyketide", 35.0, 183.0, 28.671737858396725, 1.36e-47], ["QXJ21811.1", "amino_acid_adenylation_domain-containing_protein", "BGC0002370", 1, "NRP", 33.0, 180.0, 26.857811585722647, 1.42e-47], ["CAJ88186.1", "Type_I_modular_polyketide_synthase", "BGC0000151", 1, "Polyketide:Modular type I polyketide+Saccharide:Hybrid/tailoring saccharide", 29.0, 189.0, 40.433001755412526, 1.43e-47], ["KJY94240.1", "peptide_synthetase", "BGC0002691", 1, "NRP", 26.0, 189.0, 56.4072557050907, 1.44e-47], ["AIS24862.1", "dst18", "BGC0001147", 1, "NRP", 32.0, 187.0, 27.091866588648333, 1.46e-47], ["QBF51754.1", "type_I_polyketide_synthase", "BGC0001856", 1, "Polyketide:Modular type I polyketide", 32.0, 189.0, 26.68227033352838, 1.5e-47], ["BAG84247.1", "putative_L-prolyl-AMP_ligase", "BGC0000257", 1, "Polyketide", 35.0, 182.0, 27.32592159157402, 1.51e-47], ["BAC68126.1", "modular_polyketide_synthase", "BGC0000059", 1, "Polyketide", 27.0, 189.0, 44.236395552954946, 1.62e-47], ["ADN13832.1", "Polyketide_Synthase", "BGC0001164", 1, "Polyketide:Modular type I polyketide", 25.0, 189.0, 42.36395552954944, 1.7e-47], ["AJO72717.1", "adenylation_domain-containing_protein", "BGC0001381", 1, "Polyketide", 32.0, 187.0, 27.618490345231127, 1.75e-47], ["QLD23837.1", "SDR_family_NAD(P)-dependent_oxidoreductase", "BGC0002086", 1, "Polyketide", 28.0, 188.0, 44.587478057343475, 1.93e-47], ["EHA27898.1", "hypothetical_protein", "BGC0002171", 1, "NRP+Polyketide", 31.0, 188.0, 25.629022820362785, 2.28e-47], ["CAJ76298.1", "putative_hybrid_polyketide-non-ribosomal_peptide_synthetase", "BGC0000972", 1, "NRP+Polyketide:Modular type I polyketide+Polyketide:Trans-AT type I polyketide", 27.0, 188.0, 40.14043300175541, 2.37e-47], ["QGJ79645.1", "Polyketide_synthase", "BGC0002552", 1, "Polyketide", 28.0, 187.0, 40.02340550029257, 2.44e-47], ["ARW71486.1", "type_I_PKS_module_6", "BGC0001812", 1, "Polyketide", 29.0, 187.0, 44.1193680514921, 2.53e-47], ["AJO72737.1", "Type_I_modular_polyketide_synthase", "BGC0001381", 1, "Polyketide", 28.0, 188.0, 44.52896430661205, 2.82e-47], ["PYH50506.1", "hypothetical_protein", "BGC0002275", 1, "NRP+Polyketide", 31.0, 188.0, 25.629022820362785, 2.85e-47], ["AAN85506.1", "nonribosomal_peptide_synthetase", "BGC0001101", 1, "NRP+Polyketide:Modular type I polyketide+Polyketide:Trans-AT type I polyketide", 34.0, 185.0, 26.272674078408425, 3.07e-47], ["CAE52334.1", "non-ribosomal_peptide_synthase", "BGC0001088", 1, "NRP+Polyketide", 32.0, 187.0, 25.921591574019892, 3.12e-47], ["AAW49319.1", "thaxtomin_synthetase_B", "BGC0000444", 1, "NRP", 32.0, 187.0, 26.916325336454065, 3.15e-47], ["CAD19086.1", "StiB_protein", "BGC0000153", 1, "NRP+Polyketide:Modular type I polyketide", 25.0, 187.0, 43.5927442949093, 3.35e-47], ["QWF78550.1", "3-ketoacyl-CoA_thiolase", "BGC0002142", 1, "Polyketide", 29.0, 188.0, 30.602691632533645, 3.64e-47], ["AQH32481.1", "hybrid_polyketide_synthase/peptide_synthetase", "BGC0001667", 1, "NRP+Polyketide", 23.0, 187.0, 55.939145699239326, 4.19e-47], ["QNN81297.1", "IonAI", "BGC0002446", 1, "Polyketide", 31.0, 187.0, 28.32065535400819, 5.14e-47], ["AGC24265.1", "prlK", "BGC0001038", 1, "NRP+Polyketide:Modular type I polyketide", 34.0, 177.0, 22.118197776477473, 6.22e-47], ["TGZ15168.1", "hypothetical_protein", "BGC0002032", 1, "Polyketide", 27.0, 187.0, 43.70977179637215, 6.46e-47], ["BAW32333.1", "nonribosomal_peptide_synthetase", "BGC0001631", 1, "NRP+Polyketide", 27.0, 186.0, 43.47571679344646, 7.47e-47], ["AKG06378.1", "polyketide_synthase_type_1", "BGC0001830", 1, "Polyketide", 29.0, 186.0, 40.315974253949676, 7.52e-47], ["QIE07126.1", "OvmK4", "BGC0001719", 1, "Polyketide", 28.0, 186.0, 43.358689291983616, 8.36e-47], ["QBF51758.1", "type_I_polyketide_synthase", "BGC0001856", 1, "Polyketide:Modular type I polyketide", 27.0, 187.0, 41.31070801638385, 8.54e-47], ["WP_020636817.1", "type_I_polyketide_synthase", "BGC0002011", 1, "Polyketide", 28.0, 186.0, 39.96489174956115, 9.53e-47], ["OLZ52442.1", "non-ribosomal_peptide_synthetase", "BGC0001462", 1, "NRP:Glycopeptide", 34.0, 179.0, 27.442949093036862, 1.02e-46], ["CBG70279.1", "thaxtomin_synthetase_A", "BGC0002089", 1, "NRP", 32.0, 185.0, 26.974839087185487, 1.18e-46], ["TGZ15164.1", "hypothetical_protein", "BGC0002032", 1, "Polyketide", 33.0, 186.0, 26.214160327677007, 1.22e-46], ["BAV56006.1", "PKS_(ACP-KS-AT-DH-ER-KR-ACP-KS-AT-KR-ACP)", "BGC0001597", 1, "Polyketide", 26.0, 186.0, 45.23112931538912, 1.28e-46], ["QEO75076.1", "AMP-dependent_synthetase_and_ligase", "BGC0002079", 1, "NRP:Cyclic depsipeptide", 32.0, 184.0, 26.38970157987127, 1.51e-46], ["CEK23364.1", "putative_Phenylalanine_racemase_(ATP-hydrolyzing)", "BGC0001716", 1, "NRP", 31.0, 186.0, 29.081334113516675, 1.64e-46], ["ABB88519.1", "polyketide_synthase_type_I", "BGC0000050", 1, "Polyketide", 28.0, 186.0, 40.19894675248683, 1.71e-46], ["ABV83221.1", "CppI", "BGC0000116", 1, "Polyketide", 31.0, 186.0, 26.448215330602693, 1.94e-46], ["AHD05627.1", "putative_non-ribosomal_peptide_ligase_domain_protein", "BGC0001033", 1, "NRP+Polyketide", 25.0, 184.0, 52.60386190754828, 2.1e-46], ["AKP45396.1", "CysH", "BGC0001413", 1, "NRP", 33.0, 183.0, 27.208894090111173, 2.2e-46], ["AAC46027.1", "polyketide_synthase_module_6", "BGC0000113", 1, "Polyketide", 27.0, 184.0, 41.07665301345816, 2.22e-46], ["CAI94718.1", "putative_CoA_ligase", "BGC0000141", 1, "Polyketide", 31.0, 184.0, 27.852545348156816, 2.27e-46], ["WP_053138519.1", "type_I_polyketide_synthase", "BGC0002033", 1, "Polyketide", 27.0, 184.0, 41.252194265652435, 2.94e-46], ["BCK51643.1", "modular_polyketide_synthase", "BGC0002520", 1, "Polyketide", 27.0, 185.0, 43.82679929783499, 3.02e-46], ["WP_081656241.1", "non-ribosomal_peptide_synthetase", "BGC0001467", 1, "NRP:Cyclic depsipeptide+Polyketide:Modular type I polyketide", 25.0, 184.0, 55.763604447045054, 3.07e-46], ["QTT72100.1", "non-ribosomal_peptide_synthetase", "BGC0002350", 1, "NRP+Polyketide+Saccharide", 27.0, 183.0, 50.73142188414277, 3.1e-46], ["AFP87519.1", "proline_adenyltransferase", "BGC0001159", 1, "NRP+Polyketide:Modular type I polyketide", 29.0, 176.0, 27.618490345231127, 3.32e-46], ["ABV56604.1", "adenylation_domain_protein", "BGC0000378", 1, "NRP", 33.0, 177.0, 26.09713282621416, 3.38e-46], ["ATG32075.1", "polyketide_synthase", "BGC0001750", 1, "NRP+Polyketide", 29.0, 184.0, 33.001755412521945, 3.41e-46], ["DAB41916.1", "ArzN_-_PKS_(KS,_AT,_OMT,_KR,_ACP)", "BGC0001884", 1, "NRP+Polyketide", 29.0, 184.0, 29.081334113516675, 3.52e-46], ["QWF78546.1", "Narbonolide/10-deoxymethynolide_synthase_PikA2,_modules_3_and_4", "BGC0002142", 1, "Polyketide", 27.0, 184.0, 43.24166179052077, 3.67e-46], ["CAJ88176.1", "Type_I_modular_polyketide_synthase", "BGC0000151", 1, "Polyketide:Modular type I polyketide+Saccharide:Hybrid/tailoring saccharide", 30.0, 184.0, 30.719719133996488, 3.68e-46], ["QYA95657.1", "amino_acid_adenylation_domain-containing_protein", "BGC0002676", 1, "NRP", 32.0, 176.0, 27.55997659449971, 3.75e-46], ["UMP03508.1", "NmvAIII", "BGC0002649", 1, "NRP+Polyketide", 27.0, 184.0, 41.48624926857812, 3.76e-46], ["AKJ15896.1", "non_ribosomal_peptide_synthetase", "BGC0002735", 1, "Polyketide+NRP", 26.0, 182.0, 54.06670567583382, 3.8e-46], ["WP_102919232.1", "type_I_polyketide_synthase", "BGC0002104", 1, "NRP+Polyketide", 32.0, 184.0, 27.150380339379755, 4.35e-46], ["AAQ84147.1", "Plm7", "BGC0000123", 1, "Polyketide", 27.0, 184.0, 44.177881802223524, 4.39e-46], ["CBG70278.1", "thaxtomin_synthetase_B", "BGC0002089", 1, "NRP", 31.0, 183.0, 28.613224107665303, 4.71e-46], ["AHH99922.1", "PKS_I", "BGC0000002", 1, "Polyketide", 30.0, 184.0, 26.331187829139846, 5.06e-46], ["ADX66461.1", "ScnS2", "BGC0000108", 1, "Polyketide", 30.0, 184.0, 31.304856641310707, 5.7e-46], ["QKW60392.1", "amino_acid_adenylation_domain-containing_protein", "BGC0002288", 1, "NRP", 28.0, 182.0, 40.95962551199532, 5.77e-46], ["ALD82525.1", "non-ribosomal_peptide_synthase", "BGC0001212", 1, "NRP+Polyketide", 28.0, 183.0, 55.06143943826799, 6.46e-46], ["CBL93718.1", "NRPS_didomain_PCP-C", "BGC0000360", 1, "NRP", 33.0, 183.0, 30.895260386190753, 6.99e-46], ["NAO96317.1", "amino_acid_adenylation_domain-containing_protein", "BGC0002117", 1, "NRP", 25.0, 182.0, 53.598595669982444, 7e-46], ["ABC87511.1", "polyketide_synthase", "BGC0001011", 1, "NRP+Polyketide", 27.0, 184.0, 43.70977179637215, 7.32e-46], ["ctg1_orf22", "", "BGC0001013", 1, "NRP+Polyketide", 27.0, 184.0, 43.70977179637215, 7.32e-46], ["AHF21229.1", "TriE", "BGC0000449", 1, "NRP", 36.0, 183.0, 20.304271503803395, 8.32e-46], ["ABC94347.1", "vicibactin_biosynthesis_non-ribosomal_peptide_synthase_protein", "BGC0000457", 1, "NRP", 26.0, 182.0, 48.03978935049737, 9.05e-46], ["AAG02356.1", "peptide_synthetase_NRPS7", "BGC0000963", 1, "NRP:Glycopeptide+Polyketide:Modular type I polyketide+Saccharide:Hybrid/tailoring saccharide", 27.0, 181.0, 50.73142188414277, 9.37e-46], ["BAL15718.1", "NRPS", "BGC0000432", 1, "NRP", 32.0, 174.0, 26.857811585722647, 9.87e-46], ["AXI91552.1", "FunP1", "BGC0001944", 1, "Polyketide", 27.0, 183.0, 42.480983031012286, 1.01e-45], ["AEC13072.1", "fosF", "BGC0000060", 1, "Polyketide", 30.0, 182.0, 31.480397893504975, 1.05e-45], ["BAF02921.1", "type_I_polyketide_synthase", "BGC0000073", 1, "Polyketide", 30.0, 183.0, 30.544177881802227, 1.12e-45], ["ALG65314.1", "Cal22", "BGC0001297", 1, "NRP", 31.0, 181.0, 28.086600351082502, 1.19e-45], ["AJW65408.1", "type_I_modular_polyketide_synthase", "BGC0001195", 1, "NRP+Polyketide", 30.0, 182.0, 27.794031597425395, 1.54e-45], ["AQT01382.1", "SgnS1", "BGC0001690", 1, "Polyketide", 29.0, 182.0, 43.76828554710357, 1.61e-45], ["ABC37099.1", "non-ribosomal_peptide_synthetase,_putative", "BGC0000386", 1, "NRP:NRP siderophore", 33.0, 182.0, 27.852545348156816, 1.68e-45], ["WP_004571777.1", "non-ribosomal_peptide_synthetase", "BGC0001760", 1, "NRP", 28.0, 182.0, 52.135751901696906, 1.76e-45], ["AAW49318.1", "thaxtomin_synthetase_A", "BGC0000444", 1, "NRP", 31.0, 181.0, 28.379169104739617, 1.78e-45], ["AXM42950.1", "polyketide_synthase", "BGC0001941", 1, "NRP+Polyketide", 29.0, 182.0, 28.554710356933878, 1.8e-45], ["QHZ99322.1", "nargenicin_biosynthesis_PKS", "BGC0001875", 1, "Polyketide", 27.0, 182.0, 42.773551784669394, 1.98e-45], ["EFY95969.1", "polyketide_synthase", "BGC0002270", 1, "NRP+Polyketide", 32.0, 182.0, 26.974839087185487, 2.1e-45], ["AAD24881.1", "putative_acyl-CoA_synthetase", "BGC0000127", 1, "Polyketide", 30.0, 173.0, 24.926857811585723, 2.12e-45], ["AKL64834.1", "polyketide_synthase", "BGC0002072", 1, "Polyketide:Modular type I polyketide", 31.0, 182.0, 29.022820362785257, 2.23e-45], ["AOZ21316.1", "SulI", "BGC0001790", 1, "NRP", 33.0, 180.0, 27.442949093036862, 2.29e-45], ["QBF51760.1", "type_I_polyketide_synthase", "BGC0001856", 1, "Polyketide:Modular type I polyketide", 30.0, 182.0, 29.256875365710943, 2.43e-45], ["BAD55612.1", "non-ribosomal_peptide_synthetase", "BGC0001027", 1, "NRP+Polyketide", 27.0, 181.0, 52.60386190754828, 2.47e-45], ["AJY78091.1", "polyketide_synthase", "BGC0001902", 1, "NRP+Polyketide", 27.0, 181.0, 33.703920421299, 2.48e-45], ["AKP45399.1", "CysK", "BGC0001413", 1, "NRP", 28.0, 182.0, 32.3581041544763, 2.57e-45], ["ABC34483.1", "nonribosomal_peptide_synthetase,_putative", "BGC0000961", 1, "NRP+Polyketide", 33.0, 180.0, 25.804564072557053, 2.62e-45], ["AEP40940.1", "polyketide_synthase_type_I", "BGC0000021", 1, "Polyketide", 27.0, 182.0, 45.523698069046226, 2.73e-45], ["WP_032929422.1", "type_I_polyketide_synthase", "BGC0002106", 1, "Polyketide", 26.0, 182.0, 48.566413107080166, 2.76e-45], ["QIZ24098.1", "type_I_polyketide_synthase", "BGC0002540", 1, "Polyketide", 30.0, 182.0, 31.597425394967814, 2.87e-45], ["CBG67531.1", "NRPS_multienzyme_(AMP-binding_and_pcp)", "BGC0002367", 1, "NRP", 33.0, 177.0, 26.623756582796958, 2.87e-45], ["AHH99926.1", "PKS_I", "BGC0000002", 1, "Polyketide", 27.0, 181.0, 41.83733177296665, 3.5e-45], ["CBL93723.1", "NRPS_didomain_A-PCP", "BGC0000360", 1, "NRP", 33.0, 175.0, 22.293739028671737, 3.55e-45], ["QGZ36672.1", "amino_acid_adenylation_domain-containing_protein", "BGC0002082", 1, "NRP+Polyketide", 27.0, 181.0, 62.72674078408426, 3.61e-45], ["CAC20921.1", "PimS2_protein", "BGC0000125", 1, "Polyketide", 33.0, 181.0, 26.03861907548274, 3.76e-45], ["AQT01393.1", "SgnS2", "BGC0001690", 1, "Polyketide", 33.0, 181.0, 26.03861907548274, 3.76e-45], ["AHA34037.1", "Bmp4,_prolyl_adenylation_domain", "BGC0000890", 1, "Other:Aminocoumarin", 30.0, 172.0, 26.799297834991222, 3.94e-45], ["EET76303.1", "AMP-binding_enzyme", "BGC0002685", 1, "NRP", 30.0, 180.0, 31.655939145699243, 4e-45], ["QBQ83704.1", "polyketide_synthase-nonribosomal_peptide_synthetase", "BGC0002093", 1, "Polyketide+NRP", 22.0, 181.0, 82.56290228203628, 4.28e-45], ["AUO16400.1", "polyketide_synthase", "BGC0001700", 1, "Polyketide", 31.0, 181.0, 25.687536571094206, 4.45e-45], ["AKA59090.1", "type-I_PKS", "BGC0001619", 1, "Polyketide", 32.0, 181.0, 26.623756582796958, 4.46e-45], ["TGZ15165.1", "hypothetical_protein", "BGC0002032", 1, "Polyketide", 31.0, 181.0, 26.799297834991222, 4.67e-45], ["AQV04224.1", "SwnK", "BGC0001793", 1, "NRP+Polyketide", 32.0, 181.0, 27.03335283791691, 4.73e-45], ["ATY69568.1", "adenylation_protein", "BGC0001611", 1, "NRP+Polyketide", 31.0, 173.0, 29.139847864248097, 4.76e-45], ["AVV61984.1", "type_I_modular_polyketide_synthase", "BGC0001477", 1, "NRP+Polyketide:Modular type I polyketide", 26.0, 181.0, 43.300175541252194, 5.47e-45], ["WP_051803379.1", "D-alanine--poly(phosphoribitol)_ligase", "BGC0002381", 1, "Alkaloid+Polyketide", 33.0, 172.0, 28.554710356933878, 5.98e-45], ["AIG79224.1", "Non-ribosomal_peptide_synthetase/andenylation_domain", "BGC0000419", 1, "Saccharide+NRP:Glycopeptide", 33.0, 173.0, 26.448215330602693, 6.36e-45], ["ABP55217.1", "AMP-dependent_synthetase_and_ligase", "BGC0000142", 1, "Polyketide", 32.0, 172.0, 28.554710356933878, 6.75e-45], ["CAD89776.1", "MelE_protein", "BGC0001010", 1, "NRP+Polyketide:Modular type I polyketide", 28.0, 180.0, 28.437682855471035, 6.91e-45], ["BAC68125.1", "modular_polyketide_synthase", "BGC0000059", 1, "Polyketide", 30.0, 180.0, 29.43241661790521, 6.97e-45], ["BCB17032.1", "modular_polyketide_synthase", "BGC0002523", 1, "NRP", 32.0, 180.0, 29.900526623756583, 7.83e-45], ["TXC99989.1", "non-ribosomal_peptide_synthetase", "BGC0001877", 1, "Polyketide", 31.0, 178.0, 27.618490345231127, 7.87e-45], ["ATJ04411.1", "NRPS,_TomB_binding", "BGC0001637", 1, "NRP", 25.0, 179.0, 52.77940315974254, 9.12e-45], ["AEC13071.1", "fosE", "BGC0000060", 1, "Polyketide", 26.0, 180.0, 44.70450555880632, 9.29e-45], ["BCK51641.1", "modular_polyketide_synthase", "BGC0002520", 1, "Polyketide", 31.0, 180.0, 29.72498537156232, 1.11e-44], ["AUO16402.1", "polyketide_synthase", "BGC0001700", 1, "Polyketide", 31.0, 179.0, 22.293739028671737, 1.18e-44], ["BAE98162.1", "putative_non-ribosomal_peptide_synthetase", "BGC0000339", 1, "NRP", 34.0, 173.0, 25.921591574019892, 1.19e-44], ["ABY21542.1", "AngAV", "BGC0000018", 1, "Polyketide", 31.0, 179.0, 27.091866588648333, 1.23e-44], ["BCB17029.1", "modular_polyketide_synthase", "BGC0002523", 1, "NRP", 31.0, 179.0, 27.67700409596255, 1.31e-44], ["QIQ28638.1", "Nbc42", "BGC0002541", 1, "Other", 31.0, 179.0, 29.081334113516675, 1.39e-44], ["AQV04230.1", "SwnK", "BGC0001794", 1, "NRP+Polyketide", 30.0, 179.0, 26.68227033352838, 1.4e-44], ["QWF78549.1", "3-ketoacyl-CoA_thiolase", "BGC0002142", 1, "Polyketide", 26.0, 179.0, 44.52896430661205, 1.42e-44], ["TXD00024.1", "SDR_family_NAD(P)-dependent_oxidoreductase", "BGC0001877", 1, "Polyketide", 30.0, 179.0, 28.554710356933878, 1.61e-44], ["OKA09664.1", "non-ribosomal_peptide_synthetase", "BGC0001459", 1, "NRP:Glycopeptide", 33.0, 172.0, 26.7407840842598, 1.67e-44], ["AZH23788.1", "MgcR", "BGC0001970", 1, "NRP+Polyketide", 29.0, 179.0, 21.299005266237568, 1.85e-44], ["AIE77076.1", "peptide_synthetase", "BGC0000418", 1, "NRP", 33.0, 172.0, 26.7407840842598, 2.11e-44], ["CAL58685.1", "polyketide_synthase", "BGC0000149", 1, "Polyketide:Modular type I polyketide", 31.0, 179.0, 28.20362785254535, 2.27e-44], ["BAG85027.1", "putative_polyketide_synthase", "BGC0000086", 1, "Polyketide", 30.0, 179.0, 26.506729081334115, 2.3e-44], ["CAQ64687.1", "lasalocid_modular_polyketide_synthase", "BGC0000087", 1, "Polyketide", 30.0, 179.0, 26.506729081334115, 2.31e-44], ["BCK51640.1", "modular_polyketide_synthase", "BGC0002520", 1, "Polyketide", 30.0, 179.0, 30.602691632533645, 2.42e-44], ["AXG22420.1", "proline_adenyltransferase", "BGC0002024", 1, "Polyketide", 31.0, 170.0, 26.09713282621416, 2.59e-44], ["QBA57740.1", "NRPS", "BGC0002377", 1, "NRP", 30.0, 177.0, 27.735517846693973, 2.7e-44], ["ADZ45339.1", "non-ribosomal_peptide_synthetase", "BGC0001020", 1, "NRP+Polyketide", 31.0, 171.0, 27.208894090111173, 2.74e-44], ["ACN39727.1", "SibD", "BGC0000428", 1, "NRP", 26.0, 177.0, 52.19426565242832, 2.81e-44], ["AGC83576.1", "NRPS", "BGC0000818", 1, "NRP", 31.0, 178.0, 30.42715038033938, 2.95e-44], ["ADM34138.1", "non-ribosomal_peptide_synthetase", "BGC0001084", 1, "NRP+Terpene+Alkaloid", 30.0, 178.0, 30.778232884727913, 2.96e-44], ["BCB17028.1", "modular_polyketide_synthase", "BGC0002523", 1, "NRP", 31.0, 178.0, 26.799297834991222, 2.98e-44], ["AQZ37094.1", "polyketide_synthase", "BGC0001511", 1, "Polyketide", 27.0, 177.0, 42.890579286132244, 3e-44], ["XP_001217690.1", "hypothetical_protein", "BGC0001517", 1, "NRP", 24.0, 178.0, 59.85956699824458, 3.01e-44], ["AJO72743.1", "Type_I_modular_polyketide_synthase", "BGC0001381", 1, "Polyketide", 28.0, 178.0, 42.12990052662376, 3.35e-44], ["ADU86003.1", "putative_modular_polyketide_synthase", "BGC0000165", 1, "Polyketide:Modular type I polyketide", 28.0, 178.0, 44.41193680514921, 3.47e-44], ["MBA0053730.1", "D-alanine--poly(phosphoribitol)_ligase", "BGC0002096", 1, "Polyketide", 32.0, 169.0, 24.692802808660037, 3.63e-44], ["AAO65806.1", "monensin_polyketide_synthase_modules_11_and_12", "BGC0000100", 1, "Polyketide", 31.0, 178.0, 29.198361614979518, 3.64e-44], ["ANZ52469.1", "MonAVIII", "BGC0001670", 1, "Polyketide", 31.0, 178.0, 29.198361614979518, 3.64e-44], ["OLZ50899.1", "non-ribosomal_peptide_synthetase", "BGC0001461", 1, "NRP:Glycopeptide", 33.0, 171.0, 26.857811585722647, 3.75e-44], ["AYA22318.1", "KerE", "BGC0001955", 1, "NRP", 33.0, 171.0, 26.857811585722647, 3.75e-44], ["QTT72111.1", "non-ribosomal_peptide_synthetase", "BGC0002350", 1, "NRP+Polyketide+Saccharide", 34.0, 171.0, 27.2674078408426, 3.81e-44], ["WP_051872436.1", "non-ribosomal_peptide_synthetase", "BGC0001771", 1, "NRP", 28.0, 176.0, 40.49151550614394, 4.22e-44], ["ACY06290.1", "type_I_polyketide_synthase", "BGC0001042", 1, "NRP+Polyketide", 27.0, 177.0, 45.523698069046226, 4.63e-44], ["AAK57187.1", "MxaC", "BGC0001022", 1, "NRP+Polyketide", 26.0, 177.0, 42.53949678174371, 5.13e-44], ["AEI58879.1", "peptide_synthetase", "BGC0000455", 1, "NRP", 34.0, 170.0, 25.043885313048563, 5.16e-44], ["AJD47485.1", "PpsD", "BGC0002418", 1, "NRP+Polyketide", 26.0, 177.0, 60.620245757753075, 5.47e-44], ["QOE83923.1", "tyrocidine_synthase_3", "BGC0002051", 1, "NRP", 26.0, 176.0, 55.29549444119368, 5.85e-44], ["CAO98879.1", "polyketide_synthase_AufD", "BGC0000023", 1, "Polyketide:Modular type I polyketide", 26.0, 177.0, 44.763019309537746, 6.06e-44], ["AAF67501.2", "peptide_synthetase-like_protein", "BGC0000834", 1, "Saccharide:Hybrid/tailoring saccharide+Other:Aminocoumarin", 30.0, 171.0, 27.55997659449971, 7.15e-44], ["AAG13919.1", "megalomicin_6-deoxyerythronolide_B_synthase_3", "BGC0000092", 1, "Polyketide", 28.0, 177.0, 40.84259801053248, 7.79e-44], ["ALA09365.1", "AMP-dependent_synthetase_and_ligase", "BGC0001303", 1, "Polyketide", 32.0, 169.0, 27.2674078408426, 8.39e-44], ["ADZ45324.1", "non-ribosomal_peptide_synthetase", "BGC0001020", 1, "NRP+Polyketide", 28.0, 175.0, 53.130485664131065, 8.46e-44], ["AAG02343.1", "peptide_synthetase_NRPS12", "BGC0000963", 1, "NRP:Glycopeptide+Polyketide:Modular type I polyketide+Saccharide:Hybrid/tailoring saccharide", 34.0, 170.0, 27.2674078408426, 9.24e-44], ["AAQ82568.1", "FscD", "BGC0000034", 1, "NRP+Polyketide", 28.0, 177.0, 31.129315389116442, 9.53e-44], ["ARM20281.1", "polyketide_synthase", "BGC0001523", 1, "Polyketide", 31.0, 176.0, 22.118197776477473, 1.02e-43], ["QBG82528.1", "Polyketide_synthase", "BGC0002587", 1, "Polyketide", 28.0, 176.0, 28.84727911059099, 1.11e-43], ["ABB69752.1", "PlaP4", "BGC0000654", 1, "Terpene+Saccharide:Hybrid/tailoring saccharide", 30.0, 170.0, 27.091866588648333, 1.18e-43], ["EPE34341.1", "non-ribosomal_peptide_synthetase", "BGC0001035", 1, "Polyketide+NRP", 30.0, 176.0, 26.38970157987127, 1.21e-43], ["AAA79984.2", "soraphen_polyketide_synthase_B", "BGC0000147", 1, "Polyketide:Modular type I polyketide", 29.0, 176.0, 30.953774136922174, 1.24e-43], ["AAG29780.1", "peptide_synthetase-like_protein", "BGC0000833", 1, "Saccharide:Hybrid/tailoring saccharide+Other:Aminocoumarin", 31.0, 170.0, 26.565242832065532, 1.27e-43], ["MCC5026027.1", "amino_acid_adenylation_domain-containing_protein", "BGC0002118", 1, "NRP+Polyketide", 25.0, 176.0, 63.3703920421299, 1.31e-43], ["AGM05534.1", "modular_polyketide_synthase", "BGC0002098", 1, "Polyketide", 30.0, 176.0, 27.150380339379755, 1.35e-43], ["BCB17027.1", "modular_polyketide_synthase", "BGC0002523", 1, "NRP", 32.0, 176.0, 22.05968402574605, 1.35e-43], ["QBE85649.1", "BuaA", "BGC0001857", 1, "Alkaloid+NRP+Polyketide:Iterative type I polyketide", 26.0, 176.0, 49.56114686951433, 1.42e-43], ["AAF19810.1", "MtaB", "BGC0001024", 1, "NRP+Polyketide:Modular type I polyketide", 29.0, 176.0, 28.730251609128143, 1.43e-43], ["MCC5025983.1", "amino_acid_adenylation_domain-containing_protein", "BGC0002119", 1, "NRP+Polyketide", 25.0, 176.0, 63.3703920421299, 1.58e-43], ["NSC23530.1", "amino_acid_adenylation_domain-containing_protein", "BGC0002359", 1, "NRP", 27.0, 175.0, 58.98186073727326, 1.68e-43], ["CBJ89761.1", "Non-ribosomal_peptide_synthase_involved_in_xenocoumacin_synthesis", "BGC0001054", 1, "NRP+Polyketide:Modular type I polyketide", 30.0, 173.0, 24.926857811585723, 1.72e-43], ["ALG65340.1", "Var5", "BGC0002416", 1, "NRP+Polyketide", 31.0, 174.0, 30.42715038033938, 2.16e-43], ["ACN39728.1", "SibE", "BGC0000428", 1, "NRP", 31.0, 169.0, 25.921591574019892, 2.19e-43], ["CAJ34367.1", "NRPS_protein", "BGC0000445", 1, "NRP:Cyclic depsipeptide", 31.0, 169.0, 28.730251609128143, 2.19e-43], ["CAJ88185.2", "Type_I_modular_polyketide_synthase", "BGC0000151", 1, "Polyketide:Modular type I polyketide+Saccharide:Hybrid/tailoring saccharide", 28.0, 175.0, 43.41720304271504, 2.28e-43], ["AMK48227.1", "nonribosomal_peptide_synthetas", "BGC0001351", 1, "NRP", 26.0, 174.0, 49.15155061439439, 2.47e-43], ["AMM63162.1", "AniA", "BGC0001371", 1, "NRP", 30.0, 175.0, 26.623756582796958, 2.72e-43], ["UPA71912.1", "tyrocidine_synthase_3", "BGC0002636", 1, "Polyketide", 31.0, 167.0, 27.67700409596255, 2.76e-43], ["BAR73017.1", "putative_PKS_(KS-AT-KR-ACP-KS-AT-DH-KR-ACP)", "BGC0001194", 1, "Polyketide", 29.0, 175.0, 28.90579286132241, 3.04e-43], ["EJK79842.1", "amino_acid_adenylation_enzyme/thioester_reductase_family_protein", "BGC0000436", 1, "NRP", 26.0, 174.0, 45.93329432416618, 3.1e-43], ["QPC57090.1", "polyketide_synthase-nonribosomal_peptide_synthetase", "BGC0002230", 1, "Polyketide+NRP", 22.0, 175.0, 85.83967232299591, 3.21e-43], ["QCX41944.1", "Amc7", "BGC0001957", 1, "Polyketide", 28.0, 171.0, 32.3581041544763, 3.28e-43], ["QHW08555.1", "non-ribosomal_peptide_synthetase", "BGC0002054", 1, "Polyketide+NRP+Saccharide", 28.0, 171.0, 32.3581041544763, 3.28e-43], ["BAW27672.1", "NRPS(A-T-C)", "BGC0001764", 1, "NRP", 31.0, 173.0, 26.799297834991222, 3.67e-43], ["CBJ89771.1", "Non-ribosomal_peptide_synthase_involved_in_Xenocoumacin_synthesis", "BGC0001054", 1, "NRP+Polyketide:Modular type I polyketide", 25.0, 174.0, 54.12521942656524, 3.68e-43], ["MBV7329454.1", "type_I_polyketide_synthase", "BGC0002131", 1, "Polyketide+NRP:Glycopeptide+Saccharide:Hybrid/tailoring saccharide", 30.0, 174.0, 29.022820362785257, 4e-43], ["BAW35640.1", "modular_polyketide_synthase", "BGC0002356", 1, "Polyketide+Other", 30.0, 174.0, 29.666471620830897, 4e-43], ["QQZ01582.1", "PKS", "BGC0002498", 1, "Other", 32.0, 174.0, 27.091866588648333, 4.03e-43], ["CDG76959.1", "non-ribosomal_peptide_synthetase,_terminal_component", "BGC0000446", 1, "NRP:Pyrrolobenzodiazepine", 25.0, 174.0, 52.896430661205386, 4.1e-43], ["WP_064118616.1", "non-ribosomal_peptide_synthetase", "BGC0002075", 1, "Alkaloid+NRP:Lipopeptide", 26.0, 173.0, 48.85898186073727, 4.61e-43], ["ADC79638.1", "TamAII", "BGC0001052", 1, "NRP+Polyketide:Modular type I polyketide", 30.0, 174.0, 26.974839087185487, 5.24e-43], ["EPS29069.1", "hypothetical_protein", "BGC0001724", 1, "NRP+Polyketide", 24.0, 174.0, 53.247513165593915, 5.52e-43], ["ACZ66258.1", "APS1", "BGC0000304", 1, "NRP", 29.0, 174.0, 28.964306612053832, 5.79e-43], ["ABM21570.1", "crpB", "BGC0000975", 1, "NRP+Polyketide", 27.0, 174.0, 29.081334113516675, 6.92e-43], ["BBE36469.1", "amino_acid_adenylation_domain-containing_protein", "BGC0001922", 1, "Polyketide", 31.0, 166.0, 26.68227033352838, 7.75e-43], ["QEO75074.1", "condensation_domain-containing_protein", "BGC0002079", 1, "NRP:Cyclic depsipeptide", 27.0, 172.0, 45.40667056758338, 7.86e-43], ["CAD70194.1", "non-ribosomal_peptide_synthetase", "BGC0001047", 1, "NRP+Polyketide", 29.0, 172.0, 30.778232884727913, 8.23e-43], ["AAM54077.1", "polyketide_synthase", "BGC0000020", 1, "Polyketide", 27.0, 172.0, 41.895845523698064, 1.02e-42], ["BAW27670.1", "NRPS(A-T)", "BGC0001764", 1, "NRP", 31.0, 167.0, 26.7407840842598, 1.17e-42], ["BAW35609.1", "modular_polyketide_synthase", "BGC0002357", 1, "Polyketide+Other", 31.0, 173.0, 28.26214160327677, 1.21e-42], ["TXD00034.1", "SDR_family_NAD(P)-dependent_oxidoreductase", "BGC0001877", 1, "Polyketide", 29.0, 173.0, 28.379169104739617, 1.25e-42], ["AAP92497.1", "nonribosomal_peptide_synthetase", "BGC0000458", 1, "NRP", 33.0, 171.0, 25.86307782328847, 1.28e-42], ["QCC62999.1", "BII-rafflesfungin_nonribosomal_protein_synthetase", "BGC0001966", 1, "NRP+Polyketide", 32.0, 173.0, 23.815096547688707, 1.42e-42], ["EGX96627.1", "non-ribosomal_peptide_synthase,_putative", "BGC0002259", 1, "Polyketide+NRP", 25.0, 172.0, 52.54534815681685, 1.68e-42], ["AAQ82565.1", "FscB", "BGC0000034", 1, "NRP+Polyketide", 31.0, 172.0, 28.20362785254535, 1.72e-42], ["WP_030180235.1", "type_I_polyketide_synthase", "BGC0002106", 1, "Polyketide", 31.0, 172.0, 26.155646576945585, 1.84e-42], ["AXG22406.1", "type_I_polyketide_synthase", "BGC0002024", 1, "Polyketide", 26.0, 172.0, 43.88531304856642, 2.2e-42], ["WP_019634554.1", "AMP-binding_protein", "BGC0001443", 1, "NRP+Polyketide", 33.0, 164.0, 27.150380339379755, 2.3e-42], ["ACG60773.1", "NRPS(C/A/PCP)", "BGC0001058", 1, "NRP:Glycopeptide+Polyketide:Modular type I polyketide+Saccharide:Hybrid/tailoring saccharide", 31.0, 171.0, 28.84727911059099, 2.31e-42], ["QIQ28635.1", "Nbc39", "BGC0002541", 1, "Other", 26.0, 172.0, 45.64072557050907, 2.6e-42], ["AAQ84157.1", "Plm2-3", "BGC0000123", 1, "Polyketide", 31.0, 172.0, 26.623756582796958, 2.64e-42], ["AAW03328.1", "CtaE", "BGC0000982", 1, "NRP+Polyketide", 29.0, 171.0, 28.496196606202457, 2.67e-42], ["EPS34234.1", "nonribosomal_peptide_synthatase-polyketide_synthase", "BGC0002067", 1, "NRP+Polyketide:Iterative type I polyketide", 26.0, 172.0, 44.938560561732004, 2.76e-42], ["CRI73799.1", "CongC_protein", "BGC0001215", 1, "NRP", 26.0, 172.0, 43.24166179052077, 2.84e-42], ["AHH99921.1", "PKS_I", "BGC0000002", 1, "Polyketide", 27.0, 171.0, 43.18314803978935, 4.06e-42], ["AIT55260.1", "polyketide_synthase", "BGC0000072", 1, "Polyketide:Modular type I polyketide", 31.0, 171.0, 28.20362785254535, 4.49e-42], ["BAD08359.1", "polyketide_synthase_modules_5-6", "BGC0000167", 1, "Polyketide", 27.0, 171.0, 30.19309537741369, 4.53e-42], ["EAL85113.2", "hybrid_PKS-NRPS_enzyme", "BGC0001037", 1, "NRP+Polyketide:Iterative type I polyketide", 24.0, 171.0, 54.12521942656524, 4.75e-42], ["EXU96269.1", "nonribosomal_peptide_synthetase,_serinocyclin_synthetase_NPS1", "BGC0001240", 1, "NRP", 25.0, 171.0, 53.30602691632534, 5.41e-42], ["ABX71111.1", "Lct28", "BGC0000238", 1, "Polyketide", 30.0, 163.0, 26.331187829139846, 6.24e-42], ["CBF87869.1", "nonribosomal_peptide_synthase,_putative_(Eurofung)", "BGC0001699", 1, "NRP", 29.0, 171.0, 26.68227033352838, 6.73e-42], ["AGY62755.1", "EbeC", "BGC0000051", 1, "Polyketide", 27.0, 170.0, 42.012873025160914, 6.79e-42], ["BAO66539.1", "type_I_polyketide_synthase", "BGC0000042", 1, "Polyketide", 30.0, 170.0, 29.783499122293737, 7.15e-42], ["AHA38203.1", "GphJ", "BGC0000069", 1, "Polyketide", 27.0, 170.0, 33.29432416617905, 7.58e-42], ["AEH41789.1", "HrmK", "BGC0000374", 1, "NRP:Cyclic depsipeptide", 29.0, 163.0, 28.145114101813927, 8.37e-42], ["AGC65516.1", "NRPS/PKS_hybrid", "BGC0001050", 1, "NRP:Lipopeptide+Polyketide:Trans-AT type I polyketide", 26.0, 170.0, 55.11995318899942, 8.65e-42], ["QWF78544.1", "3-ketoacyl-CoA_thiolase", "BGC0002142", 1, "Polyketide", 26.0, 170.0, 42.94909303686366, 8.77e-42], ["CBF87069.1", "nonribosomal_peptide_synthase,_putative_(Eurofung)", "BGC0001290", 1, "NRP", 23.0, 170.0, 55.763604447045054, 8.97e-42], ["AKJ75110.1", "Bmp4", "BGC0001464", 1, "Other", 29.0, 162.0, 24.8683440608543, 9.15e-42], ["AJI44167.1", "long-chain-fatty-acid-CoA_ligase", "BGC0001193", 1, "NRP", 27.0, 169.0, 40.315974253949676, 9.4e-42], ["AAB66508.1", "tylactone_synthase_module_7", "BGC0000166", 1, "Polyketide", 31.0, 169.0, 29.198361614979518, 1.01e-41], ["BAC76491.1", "lankamycin_synthase_LkmAIII", "BGC0000085", 1, "Polyketide", 31.0, 170.0, 29.139847864248097, 1.01e-41], ["BAO66533.1", "nonribosomal_peptide_synthase", "BGC0000042", 1, "Polyketide", 31.0, 162.0, 25.277940315974256, 1.13e-41], ["CAQ18834.1", "polyketide_synthase", "BGC0000954", 1, "NRP+Polyketide:Modular type I polyketide", 30.0, 169.0, 28.84727911059099, 1.28e-41], ["CAO98847.1", "polyketide_synthase_AufC", "BGC0000023", 1, "Polyketide:Modular type I polyketide", 31.0, 169.0, 27.2674078408426, 1.33e-41], ["WP_235558179.1", "SDR_family_NAD(P)-dependent_oxidoreductase", "BGC0001653", 1, "Polyketide", 25.0, 169.0, 43.5927442949093, 1.36e-41], ["AFL48532.1", "laidlomycin_polyketide_synthase_(module_11_and_module_12)", "BGC0000084", 1, "Polyketide", 29.0, 169.0, 30.134581626682273, 1.37e-41], ["ACY02015.1", "enterobactin_synthetase_component_F", "BGC0000343", 1, "NRP", 26.0, 167.0, 49.327091866588646, 1.43e-41], ["WP_013663194.1", "amino_acid_adenylation_domain-containing_protein", "BGC0001465", 1, "Other", 28.0, 162.0, 25.74605032182563, 1.5e-41], ["ADL64235.1", "aureusimine_non-ribosomal_peptide_synthetase", "BGC0000308", 1, "NRP", 24.0, 169.0, 51.37507314218841, 1.54e-41], ["QKW94285.1", "short-chain_dehydrogenase/reductase_SDR", "BGC0002342", 1, "NRP+Polyketide", 32.0, 169.0, 21.06495026331188, 1.56e-41], ["ESU17760.1", "hypothetical_protein", "BGC0002172", 1, "NRP", 24.0, 169.0, 53.36454066705676, 1.61e-41], ["ACO94489.1", "putative_AMP-dependent_acyl-CoA_synthetase/ligase", "BGC0000097", 1, "Polyketide:Modular type I polyketide", 31.0, 162.0, 24.3417203042715, 1.65e-41], ["AWC08656.1", "polyketide_synthase_type_I", "BGC0001662", 1, "Polyketide", 29.0, 169.0, 29.43241661790521, 1.75e-41], ["AAG13917.1", "megalomicin_6-deoxyerythronolide_B_synthase_1", "BGC0000092", 1, "Polyketide", 26.0, 169.0, 40.14043300175541, 1.77e-41], ["AJO72736.1", "Type_I_modular_polyketide_synthase", "BGC0001381", 1, "Polyketide", 30.0, 169.0, 25.804564072557053, 2.05e-41], ["AAN32978.1", "BarD", "BGC0000962", 1, "NRP+Polyketide:Modular type I polyketide", 28.0, 161.0, 25.921591574019892, 2.32e-41], ["CAC20931.1", "PimS1_protein", "BGC0000125", 1, "Polyketide", 28.0, 169.0, 43.94382679929784, 2.63e-41], ["AAU93805.2", "polyketide_synthase_modules_5_and_6", "BGC0000054", 1, "Polyketide", 26.0, 168.0, 41.60327677004096, 2.95e-41], ["AAX98185.1", "polyketide_synthase_type_I", "BGC0000052", 1, "Polyketide", 31.0, 168.0, 28.26214160327677, 3.01e-41], ["CAL69597.1", "PKS-NRPS", "BGC0001049", 1, "NRP+Polyketide:Iterative type I polyketide", 27.0, 168.0, 44.82153306026916, 3.18e-41], ["AFK57212.1", "DidA", "BGC0000985", 1, "Polyketide+NRP:Cyclic depsipeptide", 33.0, 168.0, 26.799297834991222, 3.25e-41], ["AWH12670.1", "RmpA2", "BGC0001759", 1, "Polyketide", 26.0, 167.0, 44.1193680514921, 3.43e-41], ["ACU36654.1", "amino_acid_adenylation_domain_protein", "BGC0000392", 1, "NRP", 32.0, 168.0, 28.554710356933878, 3.94e-41], ["AJO72734.1", "Type_I_modular_polyketide_synthase", "BGC0001381", 1, "Polyketide", 31.0, 168.0, 28.379169104739617, 4.16e-41], ["AAX98188.1", "polyketide_synthase_type_I", "BGC0000052", 1, "Polyketide", 30.0, 168.0, 26.565242832065532, 4.33e-41], ["ABO15860.1", "polyketide_synthase", "BGC0000130", 1, "Polyketide", 28.0, 167.0, 30.602691632533645, 4.38e-41], ["ADH04657.1", "TugA", "BGC0001342", 1, "NRP+Polyketide", 30.0, 168.0, 28.671737858396725, 4.45e-41], ["AJW65407.1", "type_I_modular_polyketide_synthase", "BGC0001195", 1, "NRP+Polyketide", 29.0, 168.0, 26.155646576945585, 4.47e-41], ["ABW71852.1", "nonribosomal_peptide_synthetase", "BGC0000303", 1, "NRP", 31.0, 162.0, 25.921591574019892, 4.57e-41], ["BAR73021.1", "putative_PKS_(KS-AT-KR-ACP)", "BGC0001194", 1, "Polyketide", 30.0, 167.0, 27.03335283791691, 4.6e-41], ["QCQ67877.1", "hybrid_peptide_synthetase/polyketide_synthase", "BGC0002297", 1, "NRP+Polyketide", 27.0, 167.0, 28.788765359859568, 4.73e-41], ["AEZ54375.1", "PieA2", "BGC0000124", 1, "Polyketide", 30.0, 167.0, 28.554710356933878, 5.14e-41], ["ARS01475.1", "NcmAIII", "BGC0001702", 1, "NRP+Polyketide", 27.0, 167.0, 40.19894675248683, 5.83e-41], ["OAQ83772.1", "nonribosomal_peptide_synthase", "BGC0001358", 1, "NRP+Polyketide", 25.0, 167.0, 43.70977179637215, 6.21e-41], ["AFK57220.1", "DidI", "BGC0000985", 1, "Polyketide+NRP:Cyclic depsipeptide", 30.0, 165.0, 29.54944411936805, 6.84e-41], ["ARP51711.1", "PKS-NRPS_hybrid_protein", "BGC0001741", 1, "NRP+Polyketide", 24.0, 167.0, 52.25277940315974, 7.05e-41], ["AEZ64505.1", "Herb", "BGC0001065", 1, "Polyketide", 27.0, 167.0, 42.071386775892336, 7.66e-41], ["OAL11436.1", "hypothetical_protein", "BGC0001570", 1, "NRP", 31.0, 162.0, 29.959040374488005, 8.06e-41], ["AFJ20782.1", "nonribosomal_peptide_synthetase", "BGC0002300", 1, "NRP", 32.0, 166.0, 25.921591574019892, 8.11e-41], ["QBG82527.1", "Polyketide_synthase", "BGC0002587", 1, "Polyketide", 31.0, 167.0, 29.43241661790521, 9.04e-41], ["QJX57338.1", "ChaA", "BGC0002538", 1, "Polyketide", 25.0, 167.0, 54.12521942656524, 9.2e-41], ["CQR60497.1", "Polyketide_synthase,_type_I,_modules:_loading,_1,_2_and_3", "BGC0001287", 1, "Polyketide", 27.0, 167.0, 45.9918080748976, 9.84e-41], ["CAL58683.1", "polyketide_synthase", "BGC0000149", 1, "Polyketide:Modular type I polyketide", 31.0, 166.0, 27.03335283791691, 1.06e-40], ["ADZ45333.1", "NRPS/PKS_hybrid", "BGC0001020", 1, "NRP+Polyketide", 30.0, 160.0, 25.453481568168517, 1.1e-40], ["CDN62030.1", "Peptide_synthetase", "BGC0001599", 1, "NRP", 32.0, 165.0, 27.794031597425395, 1.23e-40], ["AEU11005.1", "NpnA", "BGC0001029", 1, "NRP+Polyketide", 30.0, 166.0, 21.650087770626097, 1.27e-40], ["ACU71638.1", "peptide_synthetase-like_protein", "BGC0001154", 1, "Other", 30.0, 160.0, 25.21942656524283, 1.3e-40], ["QIW91877.1", "NRPS", "BGC0002543", 1, "NRP", 26.0, 166.0, 42.890579286132244, 1.33e-40], ["QUQ72347.1", "3-ketoacyl-CoA_thiolase", "BGC0002349", 1, "Polyketide+Saccharide", 27.0, 166.0, 43.358689291983616, 1.34e-40], ["UOH28374.1", "AceN", "BGC0002149", 1, "NRP+Terpene", 30.0, 165.0, 31.480397893504975, 1.4e-40], ["ABR67758.1", "CmnO", "BGC0000316", 1, "NRP", 30.0, 160.0, 26.09713282621416, 1.59e-40], ["ADU86002.1", "putative_modular_polyketide_synthase", "BGC0000165", 1, "Polyketide:Modular type I polyketide", 28.0, 166.0, 43.00760678759509, 1.67e-40], ["ORC16617.1", "hypothetical_protein", "BGC0001341", 1, "NRP", 22.0, 166.0, 80.39789350497367, 1.83e-40], ["CAQ43075.1", "polyketide_synthase", "BGC0000970", 1, "NRP+Polyketide:Modular type I polyketide", 32.0, 166.0, 21.41603276770041, 1.89e-40], ["DAC80529.1", "malonyl_CoA-acyl_carrier_protein_transacylase", "BGC0001878", 1, "NRP+Polyketide", 26.0, 166.0, 60.21064950263312, 1.92e-40], ["QPB41099.1", "non-ribosomal_peptide_synthetase", "BGC0002503", 1, "NRP+Polyketide", 31.0, 166.0, 30.076067875950844, 1.93e-40], ["QDA77058.1", "polyketide_synthase", "BGC0002026", 1, "NRP+Polyketide", 30.0, 165.0, 22.93739028671738, 2.47e-40], ["AXI91547.1", "FunP6", "BGC0001944", 1, "Polyketide", 27.0, 165.0, 42.422469280280865, 2.57e-40], ["QGA70084.1", "ATP-dependent_ligase", "BGC0002517", 1, "Polyketide", 31.0, 158.0, 25.921591574019892, 2.62e-40], ["EAL89049.1", "nonribosomal_peptide_synthetase", "BGC0000355", 1, "NRP", 24.0, 165.0, 53.54008191925102, 2.7e-40], ["SAI82901.1", "HrnJ;_Putative_AMP-dependent_acyl-CoA_synthetase/ligase;_AMP-binding_enzyme;_Pfam00501", "BGC0002101", 1, "Polyketide", 31.0, 158.0, 24.283206553540083, 3.19e-40], ["ALD82522.1", "polyketide_synthase", "BGC0001212", 1, "NRP+Polyketide", 32.0, 165.0, 28.671737858396725, 3.53e-40], ["ABK36076.1", "nonribosomal_peptide_synthetase", "BGC0001502", 1, "NRP", 26.0, 164.0, 53.4815681685196, 3.65e-40], ["CAQ34917.1", "polyketide_synthase", "BGC0000986", 1, "NRP+Polyketide", 27.0, 164.0, 27.91105909888824, 3.67e-40], ["WP_003060229.1", "type_I_polyketide_synthase", "BGC0002009", 1, "Polyketide", 26.0, 165.0, 43.47571679344646, 3.68e-40], ["ABX71145.1", "Lcz28", "BGC0000237", 1, "Polyketide", 31.0, 158.0, 27.208894090111173, 3.77e-40], ["BAH23995.1", "nonribosomal_peptide_synthetase", "BGC0000356", 1, "NRP+Alkaloid", 30.0, 164.0, 27.67700409596255, 3.79e-40], ["UEF20583.1", "nonribosomal_peptide_synthetase", "BGC0002360", 1, "NRP", 30.0, 163.0, 25.629022820362785, 4.46e-40], ["QIQ28616.1", "Nbc20", "BGC0002541", 1, "Other", 30.0, 164.0, 28.671737858396725, 4.71e-40], ["BAP34718.1", "AMP-dependent_synthetase_and_ligase", "BGC0000078", 1, "Polyketide", 33.0, 157.0, 25.511995318899945, 4.9e-40], ["AEE88282.1", "CurH", "BGC0000976", 1, "NRP+Polyketide:Modular type I polyketide", 29.0, 164.0, 21.299005266237568, 4.95e-40], ["AAT70103.1", "CurH", "BGC0001165", 1, "NRP+Polyketide:Modular type I polyketide", 29.0, 164.0, 21.299005266237568, 4.95e-40], ["WP_003981349.1", "amino_acid_adenylation_domain-containing_protein", "BGC0001813", 1, "NRP", 30.0, 158.0, 29.607957870099472, 5.41e-40], ["QPB84034.1", "AMP-binding_protein", "BGC0002675", 1, "Polyketide", 31.0, 157.0, 26.565242832065532, 5.93e-40], ["ADY16697.1", "TqaA", "BGC0001142", 1, "NRP", 25.0, 164.0, 38.5020479812756, 6.11e-40], ["QXF14600.1", "PydA", "BGC0002239", 1, "Polyketide+NRP", 31.0, 164.0, 31.421884142773553, 6.15e-40], ["ABW96541.1", "type_I_modular_polyketide_synthase", "BGC0000159", 1, "Polyketide:Modular type I polyketide", 27.0, 164.0, 32.884727911059095, 6.5e-40], ["CAD19092.1", "StiH_protein", "BGC0000153", 1, "NRP+Polyketide:Modular type I polyketide", 26.0, 163.0, 44.82153306026916, 6.89e-40], ["AAO65807.1", "monensin_polyketide_synthase_module_10", "BGC0000100", 1, "Polyketide", 30.0, 163.0, 30.953774136922174, 7.03e-40], ["ANZ52470.1", "MonAVII", "BGC0001670", 1, "Polyketide", 30.0, 163.0, 30.953774136922174, 7.03e-40], ["ANH11404.1", "SceI", "BGC0001770", 1, "Polyketide", 30.0, 157.0, 26.448215330602693, 7.04e-40], ["AKL78824.1", "GLPKS3", "BGC0001187", 1, "NRP:Lipopeptide+Polyketide:Iterative type I polyketide", 22.0, 164.0, 61.14686951433587, 7.37e-40], ["UHH90022.1", "VicM", "BGC0002634", 1, "Polyketide+NRP+Other", 33.0, 157.0, 23.522527794031596, 8.45e-40], ["ABB05102.1", "LipPks1", "BGC0001003", 1, "NRP:Lipopeptide+Polyketide:Modular type I polyketide+Saccharide:Hybrid/tailoring saccharide", 29.0, 163.0, 29.54944411936805, 8.61e-40], ["QUQ72345.1", "3-ketoacyl-CoA_thiolase", "BGC0002349", 1, "Polyketide+Saccharide", 27.0, 164.0, 41.42773551784669, 8.81e-40], ["ACN39014.1", "putative_nonribosomal_peptide_synthetase_TomA", "BGC0000448", 1, "NRP", 31.0, 159.0, 28.90579286132241, 9.68e-40], ["SCN11951.1", "ebeC-type_I_polyketide_synthase", "BGC0001580", 1, "Polyketide", 26.0, 163.0, 41.895845523698064, 9.71e-40], ["EOY45602.1", "Adenylation_and_reductase_domains_containing_protein", "BGC0001168", 1, "NRP", 31.0, 162.0, 25.043885313048563, 9.73e-40], ["BAE93729.1", "type_I_polyketide_synthase", "BGC0000164", 1, "Polyketide", 26.0, 163.0, 43.88531304856642, 1e-39], ["QKF54440.2", "P450+A+T", "BGC0002581", 1, "NRP", 30.0, 162.0, 25.629022820362785, 1.01e-39], ["EJP62835.1", "nonribosomal_peptide_synthase,_putative", "BGC0002203", 1, "NRP+Polyketide+Other", 25.0, 163.0, 46.92802808660035, 1.08e-39], ["ABK39646.1", "nonribosomal_peptide_synthetase", "BGC0001502", 1, "NRP", 27.0, 162.0, 48.80046811000585, 1.09e-39], ["AGC45620.1", "polyketide_synthase", "BGC0001394", 1, "NRP+Polyketide", 24.0, 163.0, 43.65125804564072, 1.1e-39], ["CBL93716.1", "NRPS_A-domain", "BGC0000360", 1, "NRP", 31.0, 156.0, 26.506729081334115, 1.1e-39], ["CAJ88177.1", "Type_I_modular_polyketide_synthase", "BGC0000151", 1, "Polyketide:Modular type I polyketide+Saccharide:Hybrid/tailoring saccharide", 30.0, 163.0, 27.208894090111173, 1.12e-39], ["ALD82521.1", "polyketide_synthase", "BGC0001212", 1, "NRP+Polyketide", 28.0, 163.0, 28.788765359859568, 1.14e-39], ["WP_020993844.1", "non-ribosomal_peptide_synthetase", "BGC0001575", 1, "NRP", 29.0, 163.0, 27.2674078408426, 1.26e-39], ["AKL69764.1", "polyketide_synthase", "BGC0002072", 1, "Polyketide:Modular type I polyketide", 30.0, 163.0, 29.022820362785257, 1.31e-39], ["AQM58286.1", "non-ribosomal_peptide_synthase", "BGC0001816", 1, "NRP+Polyketide", 28.0, 162.0, 27.55997659449971, 1.58e-39], ["CAH55637.1", "putative_L-prolyl-AMP_ligase", "BGC0000258", 1, "Polyketide", 32.0, 155.0, 24.8683440608543, 1.73e-39], ["ABK32288.1", "JerB", "BGC0000080", 1, "Polyketide", 28.0, 162.0, 41.83733177296665, 1.75e-39], ["TXD00026.1", "SDR_family_NAD(P)-dependent_oxidoreductase", "BGC0001877", 1, "Polyketide", 25.0, 162.0, 44.236395552954946, 1.88e-39], ["CBA11584.1", "polyketide_synthase_type_I", "BGC0001046", 1, "NRP+Polyketide:Modular type I polyketide+Saccharide:Hybrid/tailoring saccharide", 27.0, 162.0, 43.300175541252194, 1.93e-39], ["ABP57746.1", "DepB", "BGC0000993", 1, "NRP:Cyclic depsipeptide+Polyketide:Modular type I polyketide", 28.0, 162.0, 27.442949093036862, 1.98e-39], ["QIQ28636.1", "Nbc40", "BGC0002541", 1, "Other", 30.0, 162.0, 26.799297834991222, 2e-39], ["BAQ25511.1", "type_I_polyketide_synthase", "BGC0001288", 1, "Polyketide", 31.0, 162.0, 28.496196606202457, 2.03e-39], ["WP_035121546.1", "type_I_polyketide_synthase", "BGC0001467", 1, "NRP:Cyclic depsipeptide+Polyketide:Modular type I polyketide", 27.0, 162.0, 27.208894090111173, 2.37e-39], ["AME30287.1", "L-proline_adenyl_transferase", "BGC0001463", 1, "Other", 28.0, 155.0, 24.80983031012288, 2.54e-39], ["PVC99845.1", "Adenylation-domain-containg_protein", "BGC0002100", 1, "NRP+Other", 29.0, 155.0, 26.68227033352838, 2.72e-39], ["KIA75688.1", "nonribosomal_peptide_synthase", "BGC0002242", 1, "NRP", 28.0, 162.0, 34.640140433001754, 3.05e-39], ["CAH55654.1", "putative_L-prolyl-AMP_ligase", "BGC0000259", 1, "Polyketide", 31.0, 154.0, 24.751316559391455, 3.08e-39], ["ABW71853.1", "nonribosomal_peptide_synthetase", "BGC0000303", 1, "NRP", 32.0, 161.0, 26.7407840842598, 3.19e-39], ["CAQ18830.1", "polyketide_synthase", "BGC0000954", 1, "NRP+Polyketide:Modular type I polyketide", 31.0, 161.0, 22.235225277940316, 3.3e-39], ["BAC68129.1", "modular_polyketide_synthase", "BGC0000059", 1, "Polyketide", 27.0, 162.0, 43.65125804564072, 3.4e-39], ["XP_002379984.1", "nonribosomal_peptide_synthase,_putative", "BGC0001621", 1, "NRP", 29.0, 161.0, 31.538911644236396, 4.17e-39], ["CBF76036.1", "putative_nonribosomal_peptide_synthetase_(Eurofung)", "BGC0001399", 1, "NRP", 28.0, 161.0, 30.017554125219426, 4.41e-39], ["AWW87424.1", "type_I_polyketide_synthase", "BGC0001755", 1, "Polyketide", 29.0, 161.0, 26.565242832065532, 4.54e-39], ["CAQ18833.1", "polyketide_synthase", "BGC0000954", 1, "NRP+Polyketide:Modular type I polyketide", 30.0, 160.0, 27.208894090111173, 4.54e-39], ["ANY94451.1", "A-domain_type_II_peptide_synthetase", "BGC0001584", 1, "Polyketide", 30.0, 159.0, 35.049736688121705, 4.69e-39], ["QNN94286.1", "EmeB", "BGC0002555", 1, "NRP+Polyketide", 23.0, 161.0, 63.19485078993563, 4.72e-39], ["BAW35652.1", "modular_polyketide_synthase", "BGC0002355", 1, "Polyketide+Other", 31.0, 161.0, 28.086600351082502, 5.09e-39], ["BAZ95823.1", "PKS-NRPS_hybrid_cpaA", "BGC0001563", 1, "NRP+Polyketide", 23.0, 161.0, 51.72615564657694, 5.22e-39], ["BCK51645.1", "modular_polyketide_synthase", "BGC0002520", 1, "Polyketide", 27.0, 161.0, 47.3376243417203, 5.43e-39], ["ADZ45321.1", "amino_acid_adenylation_and_condensation_domain-containing_protein", "BGC0001020", 1, "NRP+Polyketide", 31.0, 159.0, 26.565242832065532, 6.04e-39], ["MCF2150414.1", "Polyketide_synthase", "BGC0002625", 1, "NRP+Polyketide", 25.0, 160.0, 28.788765359859568, 6.05e-39], ["AQX14499.1", "monobactam_NRPS_scaffold_1", "BGC0001672", 1, "NRP", 29.0, 160.0, 23.815096547688707, 6.12e-39], ["CBF77087.1", "conserved_hypothetical_protein", "BGC0001679", 1, "NRP", 30.0, 160.0, 28.20362785254535, 6.32e-39], ["AEA29643.1", "putative_nonribosomal_peptide_synthetase", "BGC0000409", 1, "NRP", 30.0, 155.0, 27.735517846693973, 7.18e-39], ["CAL58684.1", "polyketide_synthase", "BGC0000149", 1, "Polyketide:Modular type I polyketide", 30.0, 160.0, 26.974839087185487, 7.26e-39], ["ACB46488.1", "polyketide_synthase", "BGC0000082", 1, "Polyketide", 29.0, 160.0, 29.373902867173783, 7.43e-39], ["AQX14495.1", "monobactam_NRPS_scaffold_3", "BGC0001672", 1, "NRP", 29.0, 160.0, 25.86307782328847, 7.65e-39], ["ctg1_orf16", "", "BGC0001457", 1, "NRP", 30.0, 160.0, 20.011702750146284, 8.78e-39], ["CCE88379.1", "polyketide_synthase", "BGC0001034", 1, "NRP+Polyketide:Modular type I polyketide", 26.0, 160.0, 28.145114101813927, 8.87e-39], ["ACN69988.1", "polyketide_synthase", "BGC0000079", 1, "Polyketide", 30.0, 160.0, 27.150380339379755, 9.34e-39], ["AAS92545.1", "SirP", "BGC0001044", 1, "NRP", 24.0, 160.0, 59.97659449970744, 9.61e-39], ["ADB02873.1", "AzicV", "BGC0000202", 1, "Polyketide", 30.0, 153.0, 26.799297834991222, 9.79e-39], ["BAU50944.1", "nonribosomal_peptide_synthetase", "BGC0001379", 1, "NRP", 31.0, 155.0, 26.506729081334115, 1.06e-38], ["CAO91861.1", "PKS-NRPS_hybrid", "BGC0000968", 1, "NRP+Polyketide:Iterative type I polyketide", 24.0, 160.0, 54.12521942656524, 1.18e-38], ["AMB20394.1", "polyketide_synthase", "BGC0002072", 1, "Polyketide:Modular type I polyketide", 31.0, 160.0, 26.68227033352838, 1.24e-38], ["APZ78690.1", "polyketide_synthase", "BGC0001418", 1, "NRP:Cyclic depsipeptide+Polyketide:Iterative type I polyketide", 33.0, 159.0, 21.94265652428321, 1.26e-38], ["AFL48533.1", "laidlomycin_polyketide_synthase_(module_10)", "BGC0000084", 1, "Polyketide", 28.0, 159.0, 29.72498537156232, 1.38e-38], ["CAD19085.1", "StiA_protein", "BGC0000153", 1, "NRP+Polyketide:Modular type I polyketide", 27.0, 159.0, 27.735517846693973, 1.72e-38], ["AYJ71712.1", "non-ribosomal_peptide_synthetase", "BGC0001942", 1, "NRP+Polyketide", 29.0, 154.0, 27.03335283791691, 1.77e-38], ["QCX41915.1", "Mhr9", "BGC0001956", 1, "Polyketide", 29.0, 157.0, 27.852545348156816, 1.79e-38], ["QHD26315.1", "non-ribosomal_peptide_synthetase", "BGC0002479", 1, "Polyketide+NRP+Saccharide", 29.0, 157.0, 27.852545348156816, 1.79e-38], ["CAM00062.1", "EryAI_Erythromycin_polyketide_synthase_modules_1_and_2", "BGC0000055", 1, "Polyketide:Modular type I polyketide+Saccharide:Hybrid/tailoring saccharide", 25.0, 159.0, 39.73083674663546, 1.97e-38], ["AAN85530.1", "nonribosomal_peptide_synthetase,_discrete_adenylation_domain", "BGC0001101", 1, "NRP+Polyketide:Modular type I polyketide+Polyketide:Trans-AT type I polyketide", 31.0, 152.0, 27.150380339379755, 2.09e-38], ["ABO15888.1", "polyketide_synthase", "BGC0000132", 1, "Polyketide", 27.0, 159.0, 29.315389116442365, 2.11e-38], ["AZF85945.1", "type_I_polyketide_synthase", "BGC0001963", 1, "NRP+Polyketide", 27.0, 159.0, 46.16734932709187, 2.11e-38], ["AAF71767.1", "nysJ", "BGC0000115", 1, "Polyketide:Modular type I polyketide+Saccharide:Hybrid/tailoring saccharide", 25.0, 159.0, 47.571679344645986, 2.14e-38], ["APZ78678.1", "polyketide_synthase", "BGC0001417", 1, "NRP:Cyclic depsipeptide+Polyketide:Iterative type I polyketide", 34.0, 159.0, 21.1234640140433, 2.16e-38], ["UHJ79942.1", "non-ribosomal_peptide_synthetase", "BGC0002654", 1, "NRP", 36.0, 157.0, 22.00117027501463, 2.27e-38], ["QRD90553.1", "non-ribosomal_peptide_synthetase_module", "BGC0002157", 1, "NRP+Alkaloid", 24.0, 159.0, 47.220596840257464, 2.34e-38], ["AHE80992.1", "PieA2", "BGC0001169", 1, "Polyketide:Modular type I polyketide", 25.0, 159.0, 40.49151550614394, 2.54e-38], ["ALA09366.1", "AMP-dependent_synthetase_and_ligase", "BGC0001303", 1, "Polyketide", 32.0, 152.0, 26.565242832065532, 2.73e-38], ["AAC01710.1", "RifA", "BGC0000136", 1, "Polyketide", 26.0, 159.0, 41.95435927442949, 2.74e-38], ["CAP93139.1", "cyclic_hydrophobic_tetrapeptide", "BGC0000357", 1, "NRP:Cyclic depsipeptide", 28.0, 159.0, 27.55997659449971, 2.85e-38], ["ALU98443.1", "hypothetical_protein", "BGC0001397", 1, "NRP+Polyketide", 31.0, 156.0, 32.18256290228204, 3.15e-38], ["ABX00600.1", "LmbC", "BGC0000907", 1, "Other", 34.0, 152.0, 26.857811585722647, 3.38e-38], ["BAF02926.1", "type_I_polyketide_synthase", "BGC0000073", 1, "Polyketide", 29.0, 158.0, 26.68227033352838, 3.65e-38], ["APZ78714.1", "polyketide_synthase", "BGC0001420", 1, "NRP:Cyclic depsipeptide+Polyketide:Iterative type I polyketide", 33.0, 158.0, 21.94265652428321, 3.7e-38], ["AWW87423.1", "type_I_polyketide_synthase", "BGC0001755", 1, "Polyketide", 29.0, 158.0, 27.735517846693973, 3.75e-38], ["AIW82279.1", "PuwB", "BGC0001125", 1, "NRP+Polyketide", 29.0, 158.0, 22.176711527208894, 3.97e-38], ["AKJ70942.1", "non-ribosomal_peptide_synthetase", "BGC0002611", 1, "NRP", 30.0, 158.0, 27.852545348156816, 4.98e-38], ["ANY10590.1", "polyketide_synthase", "BGC0001773", 1, "Polyketide", 30.0, 157.0, 27.150380339379755, 5.62e-38], ["AET98916.1", "putative_non-ribosomal_peptide_synthetase", "BGC0000415", 1, "NRP", 29.0, 153.0, 27.852545348156816, 5.71e-38], ["CBA11583.1", "polyketide_synthase_type_I", "BGC0001046", 1, "NRP+Polyketide:Modular type I polyketide+Saccharide:Hybrid/tailoring saccharide", 28.0, 157.0, 30.953774136922174, 5.75e-38], ["QBK15049.1", "PKS-NRPS_hybrid_TraA", "BGC0002197", 1, "Polyketide+NRP", 25.0, 157.0, 42.36395552954944, 5.9e-38], ["APZ78702.1", "polyketide_synthase", "BGC0001419", 1, "NRP:Cyclic depsipeptide+Polyketide:Iterative type I polyketide", 33.0, 157.0, 21.94265652428321, 6.36e-38], ["ACO94461.1", "putative_AMP-dependent_acyl-CoA_synthetase/ligase", "BGC0000029", 1, "Polyketide:Modular type I polyketide", 32.0, 151.0, 23.990637799882972, 6.5e-38], ["BAO66530.1", "nonribosomal_peptide_synthase", "BGC0000042", 1, "Polyketide", 30.0, 151.0, 27.03335283791691, 6.84e-38], ["BAI63283.1", "putative_non-ribosomal_peptide_synthetase", "BGC0000434", 1, "NRP", 31.0, 152.0, 26.272674078408425, 7.24e-38], ["BCK51648.1", "modular_polyketide_synthase", "BGC0002520", 1, "Polyketide", 30.0, 157.0, 27.67700409596255, 7.34e-38], ["CAD89778.1", "MelG_protein", "BGC0001010", 1, "NRP+Polyketide:Modular type I polyketide", 28.0, 157.0, 41.72030427150381, 7.36e-38], ["ADN43685.1", "PKS-NRPS", "BGC0001136", 1, "NRP+Polyketide:Iterative type I polyketide", 25.0, 157.0, 52.83791691047396, 7.85e-38], ["ACN69989.1", "polyketide_synthase", "BGC0000079", 1, "Polyketide", 29.0, 157.0, 28.437682855471035, 9.94e-38], ["AAU04878.1", "polyketide_synthase", "BGC0000365", 1, "NRP", 29.0, 157.0, 27.208894090111173, 9.98e-38], ["AAP92505.1", "nonribosomal_peptide_synthetase", "BGC0000458", 1, "NRP", 30.0, 152.0, 26.916325336454065, 1.02e-37], ["ATY69590.1", "adenylation_protein", "BGC0001823", 1, "NRP+Polyketide", 31.0, 150.0, 26.623756582796958, 1.07e-37], ["APZ78844.1", "polyketide_synthase", "BGC0001431", 1, "NRP:Cyclic depsipeptide+Polyketide:Iterative type I polyketide", 33.0, 156.0, 21.94265652428321, 1.09e-37], ["AGY62759.1", "EbeG", "BGC0000051", 1, "Polyketide", 30.0, 156.0, 28.379169104739617, 1.09e-37], ["SCN11953.1", "ebeE-type_I_polyketide_synthase", "BGC0001580", 1, "Polyketide", 30.0, 156.0, 28.379169104739617, 1.09e-37], ["ADQ74618.1", "amino_acid_adenylation_protein", "BGC0000921", 1, "Polyketide+NRP+Other:Shikimate-derived", 31.0, 152.0, 25.10239906377999, 1.11e-37], ["ARV85761.1", "PieA2_type_I_PKS", "BGC0001742", 1, "Polyketide", 28.0, 156.0, 29.139847864248097, 1.29e-37], ["AFL48529.1", "laidlomycin_polyketide_synthase_(module_5_and_module_6)", "BGC0000084", 1, "Polyketide", 30.0, 156.0, 33.001755412521945, 1.33e-37], ["BAD08370.1", "non-ribosomal_peptide_synthetase", "BGC0000167", 1, "Polyketide", 31.0, 150.0, 27.091866588648333, 1.4e-37], ["AAZ94390.1", "modular_polyketide_synthase", "BGC0000040", 1, "Polyketide", 28.0, 156.0, 36.68812170860152, 1.82e-37], ["AGQ43600.1", "HC-toxin_synthetase", "BGC0001166", 1, "NRP", 29.0, 156.0, 29.022820362785257, 1.83e-37], ["AIT55263.1", "polyketide_synthase", "BGC0000072", 1, "Polyketide:Modular type I polyketide", 28.0, 155.0, 21.94265652428321, 1.97e-37], ["CAE46843.1", "Type_I_modular_polyketide_synthase", "BGC0000103", 1, "Polyketide", 24.0, 156.0, 44.82153306026916, 2.02e-37], ["CAE46851.1", "Type_I_modular_polyketide_synthase", "BGC0000103", 1, "Polyketide", 24.0, 156.0, 44.82153306026916, 2.03e-37], ["ABK36691.1", "dimodular_nonribosomal_peptide_synthetase", "BGC0001502", 1, "NRP", 32.0, 149.0, 24.458747805734347, 2.23e-37], ["AAD03048.1", "type_I_polyketide_synthase", "BGC0000041", 1, "Polyketide", 29.0, 155.0, 29.783499122293737, 2.4e-37], ["ABB69081.1", "putative_L-prolyl-AMP_ligase", "BGC0000260", 1, "Polyketide", 31.0, 150.0, 25.86307782328847, 2.41e-37], ["XP_003044554.1", "uncharacterized_protein", "BGC0001768", 1, "NRP", 23.0, 155.0, 61.32241076653013, 2.45e-37], ["AFU82615.1", "polyketide_synthase", "BGC0000998", 1, "NRP+Polyketide", 26.0, 155.0, 40.19894675248683, 2.49e-37], ["MBA5221218.1", "AMP-binding_protein", "BGC0002090", 1, "NRP+Polyketide:Modular type I polyketide", 29.0, 150.0, 29.022820362785257, 3.04e-37], ["QIQ28617.1", "Nbc21", "BGC0002541", 1, "Other", 30.0, 155.0, 27.32592159157402, 3.13e-37], ["CAJ88184.1", "Type_I_modular_polyketide_synthase", "BGC0000151", 1, "Polyketide:Modular type I polyketide+Saccharide:Hybrid/tailoring saccharide", 29.0, 155.0, 28.437682855471035, 3.23e-37], ["ANR02550.1", "LodI", "BGC0001648", 1, "Polyketide", 29.0, 152.0, 26.623756582796958, 3.59e-37], ["QOE83924.1", "linear_gramicidin_synthase_subunit_D", "BGC0002051", 1, "NRP", 32.0, 151.0, 27.03335283791691, 3.63e-37], ["WP_053138522.1", "type_I_polyketide_synthase", "BGC0002033", 1, "Polyketide", 32.0, 154.0, 20.362785254534817, 3.92e-37], ["QOG08944.1", "FfsA", "BGC0002204", 1, "Polyketide+NRP", 24.0, 155.0, 51.843183148039785, 3.93e-37], ["XP_020058100.1", "uncharacterized_protein", "BGC0001220", 1, "NRP", 29.0, 155.0, 26.214160327677007, 4.3e-37], ["BAO66543.1", "type_I_polyketide_synthase", "BGC0000042", 1, "Polyketide", 29.0, 154.0, 26.448215330602693, 4.65e-37], ["AEC13069.1", "fosC", "BGC0000060", 1, "Polyketide", 30.0, 154.0, 27.735517846693973, 4.99e-37], ["ABR12615.1", "ACV_synthetase", "BGC0000405", 1, "NRP:Beta-lactam", 28.0, 154.0, 28.20362785254535, 5.07e-37], ["ABP55216.1", "AMP-dependent_synthetase_and_ligase", "BGC0000142", 1, "Polyketide", 33.0, 148.0, 26.506729081334115, 5.25e-37], ["ESP90847.1", "amino_acid_adenylation_domain_protein", "BGC0000891", 1, "Other:Aminocoumarin", 28.0, 148.0, 26.09713282621416, 5.58e-37], ["QLQ36638.1", "AMP-binding_protein", "BGC0002097", 1, "NRP+Polyketide:Type II polyketide+Saccharide:Hybrid/tailoring saccharide", 31.0, 147.0, 24.8683440608543, 6.81e-37], ["AFL68053.1", "amino_acid_adenylation_enzyme/thioester_reductase_family_protein", "BGC0001524", 1, "NRP+Polyketide", 27.0, 154.0, 24.575775307197194, 7.29e-37], ["QQZ01581.1", "PKS", "BGC0002498", 1, "Other", 28.0, 154.0, 27.091866588648333, 7.45e-37], ["AYJ71713.1", "non-ribosomal_peptide_synthetase", "BGC0001942", 1, "NRP+Polyketide", 30.0, 152.0, 25.3949678174371, 8.26e-37], ["ABY66004.1", "type_II_beta-Tyr_adenylation_domain_protein", "BGC0001008", 1, "Polyketide:Iterative type I polyketide+Polyketide:Enediyne type I polyketide", 32.0, 152.0, 27.150380339379755, 9.11e-37], ["CBF73453.1", "nonribosomal_peptide_synthase,_putative_(JCVI)", "BGC0001515", 1, "NRP", 29.0, 154.0, 27.2674078408426, 9.62e-37], ["AXN93577.1", "PuwB", "BGC0001950", 1, "NRP", 29.0, 153.0, 22.586307782328845, 1.02e-36], ["AXN93586.1", "PuwB", "BGC0001951", 1, "NRP", 29.0, 153.0, 22.586307782328845, 1.02e-36], ["ADC79619.1", "BafAIV", "BGC0000028", 1, "Polyketide:Modular type I polyketide", 29.0, 153.0, 39.847864248098304, 1.12e-36], ["AVX51099.1", "NysJ", "BGC0001709", 1, "Polyketide", 29.0, 153.0, 28.613224107665303, 1.22e-36], ["EDU47082.1", "lovastatin_nonaketide_synthase", "BGC0002250", 1, "Polyketide+NRP", 24.0, 153.0, 53.657109420713866, 1.5e-36], ["AQM58288.1", "non-ribosomal_peptide_synthase", "BGC0001816", 1, "NRP+Polyketide", 29.0, 152.0, 26.799297834991222, 1.56e-36], ["IF55_RS36525", "polyketide_synthase", "BGC0001348", 1, "Polyketide:Modular type I polyketide", 29.0, 152.0, 27.735517846693973, 1.57e-36], ["AQW44888.1", "polyketide_synthase", "BGC0001737", 1, "NRP+Polyketide", 28.0, 153.0, 27.208894090111173, 1.58e-36], ["AAL06681.1", "A-domain_type_II_peptide_synthetase", "BGC0000965", 1, "Polyketide:Iterative type I polyketide+Polyketide:Enediyne type I polyketide", 31.0, 151.0, 32.41661790520772, 1.6e-36], ["CBF76038.1", "nonribosomal_peptide_synthase,_putative_(Eurofung)", "BGC0001399", 1, "NRP", 23.0, 152.0, 55.236980690462254, 1.67e-36], ["QBL56187.1", "long-chain-fatty-acid-CoA_ligase", "BGC0002376", 1, "Polyketide", 30.0, 147.0, 27.208894090111173, 1.76e-36], ["WP_245661582.1", "polyketide_synthase", "BGC0001348", 1, "Polyketide:Modular type I polyketide", 29.0, 152.0, 27.735517846693973, 1.91e-36], ["AAS79461.1", "polyketide_synthase_subunit", "BGC0000035", 1, "Polyketide", 25.0, 152.0, 41.48624926857812, 1.95e-36], ["ACR50773.1", "polyketide_synthase", "BGC0000163", 1, "Polyketide", 29.0, 152.0, 27.32592159157402, 2.07e-36], ["QDA77044.1", "polyketide_synthase", "BGC0002025", 1, "NRP+Polyketide", 32.0, 152.0, 22.586307782328845, 2.13e-36], ["AGC09484.1", "LobS1", "BGC0001183", 1, "Polyketide", 26.0, 152.0, 33.52837916910474, 2.13e-36], ["AAX98184.1", "polyketide_synthase_type_I", "BGC0000052", 1, "Polyketide", 29.0, 152.0, 28.20362785254535, 2.18e-36], ["BAH04173.1", "putative_non-ribosomal_peptide_synthetase", "BGC0000450", 1, "NRP", 30.0, 147.0, 27.91105909888824, 2.7e-36], ["APZ78742.1", "polyketide_synthase", "BGC0001422", 1, "NRP:Cyclic depsipeptide+Polyketide:Iterative type I polyketide", 32.0, 152.0, 23.93212404915155, 2.78e-36], ["BAQ25512.1", "type_I_polyketide_synthase", "BGC0001288", 1, "Polyketide", 30.0, 152.0, 32.94324166179052, 2.83e-36], ["CAE45670.1", "borrelidin_polyketide_synthase,_type_I", "BGC0000031", 1, "Polyketide:Modular type I polyketide", 30.0, 151.0, 27.852545348156816, 3.07e-36], ["ALV82341.1", "borrelidin_type_I_polyketide_synthase", "BGC0001533", 1, "Polyketide", 30.0, 151.0, 27.852545348156816, 3.09e-36], ["ABP55223.1", "beta-ketoacyl_synthase", "BGC0000142", 1, "Polyketide", 30.0, 152.0, 27.442949093036862, 3.28e-36], ["ACG60782.1", "NRPS(C/A/PCP/C/A/PCP)", "BGC0001058", 1, "NRP:Glycopeptide+Polyketide:Modular type I polyketide+Saccharide:Hybrid/tailoring saccharide", 25.0, 151.0, 55.939145699239326, 3.63e-36], ["APZ78854.1", "polyketide_synthase", "BGC0001432", 1, "NRP:Cyclic depsipeptide+Polyketide:Iterative type I polyketide", 33.0, 151.0, 20.713867758923346, 3.66e-36], ["CAD19090.1", "StiF_protein", "BGC0000153", 1, "NRP+Polyketide:Modular type I polyketide", 29.0, 151.0, 21.70860152135752, 3.7e-36], ["AIT38302.1", "LstE", "BGC0000382", 1, "NRP", 33.0, 151.0, 26.03861907548274, 3.98e-36], ["EFQ48770.1", "AMP-binding_enzyme", "BGC0002639", 1, "NRP", 28.0, 150.0, 22.586307782328845, 4.01e-36], ["WP_078857609.1", "non-ribosomal_peptide_synthetase", "BGC0001368", 1, "NRP", 31.0, 147.0, 24.107665301345815, 4.43e-36], ["EHA55860.1", "polyketide_synthase/peptide_synthetase", "BGC0002235", 1, "Polyketide+NRP", 25.0, 151.0, 49.327091866588646, 4.44e-36], ["AGI99497.1", "type_I_polyketide_synthase", "BGC0001004", 1, "Polyketide:Modular type I polyketide", 26.0, 151.0, 33.52837916910474, 4.77e-36], ["QFU80902.1", "PKS", "BGC0002550", 1, "Polyketide", 26.0, 151.0, 33.52837916910474, 4.77e-36], ["AQM37582.1", "polyketide_synthase", "BGC0001424", 1, "NRP:Cyclic depsipeptide+Polyketide:Iterative type I polyketide", 30.0, 151.0, 25.16091281451141, 4.78e-36], ["WP_036342114.1", "type_I_polyketide_synthase", "BGC0001327", 1, "NRP:Cyclic depsipeptide+Polyketide:Modular type I polyketide", 31.0, 151.0, 21.82562902282036, 5.35e-36], ["KIA75458.1", "hypothetical_protein", "BGC0002208", 1, "NRP", 32.0, 151.0, 25.10239906377999, 5.77e-36], ["OJF16268.1", "AceP6", "BGC0001491", 1, "Polyketide", 32.0, 151.0, 21.240491515506143, 6.06e-36], ["ADC45538.1", "modular_polyketide_synthase", "BGC0000093", 1, "Polyketide", 29.0, 151.0, 28.32065535400819, 6.17e-36], ["EAW16180.1", "nonribosomal_peptide_synthase,_putative", "BGC0000293", 1, "NRP", 27.0, 150.0, 32.475131655939144, 6.51e-36], ["CBD77732.1", "polyketide_synthase", "BGC0000974", 1, "NRP+Polyketide", 27.0, 150.0, 28.730251609128143, 6.75e-36], ["AGA37267.1", "NRPS", "BGC0000816", 1, "NRP+Alkaloid", 28.0, 150.0, 25.86307782328847, 8.51e-36], ["ctg1_orf13", "", "BGC0001329", 1, "Polyketide+NRP:Cyclic depsipeptide", 30.0, 149.0, 29.900526623756583, 9.08e-36], ["AZH23787.1", "MgcQ", "BGC0001970", 1, "NRP+Polyketide", 25.0, 150.0, 28.437682855471035, 1.19e-35], ["ADY76674.1", "non-ribosomal_peptide_synthetase", "BGC0000950", 1, "NRP:Uridylpeptide+Other:Nucleoside", 29.0, 144.0, 24.8683440608543, 1.21e-35], ["AJV88383.1", "MfnK", "BGC0001214", 1, "NRP", 31.0, 144.0, 27.55997659449971, 1.33e-35], ["QWF78551.1", "hypothetical_protein", "BGC0002142", 1, "Polyketide", 29.0, 149.0, 26.448215330602693, 1.79e-35], ["AEC14349.1", "nonribosomal_peptide_synthetase", "BGC0000377", 1, "NRP", 29.0, 148.0, 25.570509069631363, 1.84e-35], ["CAJ76286.1", "putative_non-ribosomal_peptide_synthetase", "BGC0000972", 1, "NRP+Polyketide:Modular type I polyketide+Polyketide:Trans-AT type I polyketide", 27.0, 149.0, 40.433001755412526, 1.89e-35], ["AEE88280.1", "CurJ", "BGC0000976", 1, "NRP+Polyketide:Modular type I polyketide", 25.0, 149.0, 27.38443534230544, 1.9e-35], ["AAT70105.1", "CurJ", "BGC0001165", 1, "NRP+Polyketide:Modular type I polyketide", 25.0, 149.0, 27.38443534230544, 1.9e-35], ["ctg1_orf000000", "", "BGC0000900", 1, "Other", 28.0, 135.0, 26.916325336454065, 2.86e-31], ["ABK32256.1", "AmbB", "BGC0000014", 1, "Polyketide", 27.0, 149.0, 41.66179052077238, 2.19e-35], ["QIQ28639.1", "Nbc43", "BGC0002541", 1, "Other", 28.0, 149.0, 28.554710356933878, 2.21e-35], ["ARM20279.1", "polyketide_synthase", "BGC0001523", 1, "Polyketide", 24.0, 149.0, 46.342890579286134, 2.31e-35], ["ADB12491.1", "EpoD", "BGC0000990", 1, "NRP+Polyketide", 26.0, 149.0, 43.24166179052077, 2.43e-35], ["AUS29489.1", "non-ribosomal_peptide_synthetase", "BGC0002606", 1, "NRP+Polyketide", 30.0, 148.0, 28.32065535400819, 2.96e-35], ["BAP34707.1", "AMP-dependent_synthetase_and_ligase", "BGC0000078", 1, "Polyketide", 29.0, 143.0, 26.214160327677007, 3.13e-35], ["APZ78727.1", "polyketide_synthase", "BGC0001421", 1, "NRP:Cyclic depsipeptide+Polyketide:Iterative type I polyketide", 32.0, 148.0, 21.18197776477472, 4.14e-35], ["AQW44890.1", "polyketide_synthase", "BGC0001737", 1, "NRP+Polyketide", 30.0, 148.0, 21.357519016968986, 4.15e-35], ["AAF26921.1", "polyketide_synthase", "BGC0000988", 1, "NRP+Polyketide", 26.0, 148.0, 43.300175541252194, 4.17e-35], ["ACB46195.1", "polyketide_synthase", "BGC0000989", 1, "NRP+Polyketide", 26.0, 148.0, 43.24166179052077, 4.17e-35], ["EAL92291.2", "nonribosomal_peptide_synthtease", "BGC0000372", 1, "NRP", 24.0, 148.0, 38.560561732007024, 4.19e-35], ["CAA79245.2", "enniatin_synthetase", "BGC0000342", 1, "NRP", 27.0, 148.0, 25.980105324751317, 4.73e-35], ["EDY47118.1", "N-(5-amino-5-carboxypentanoyl)-L-cysteinyl-D-_valine_synthase", "BGC0000319", 1, "NRP:Beta-lactam", 25.0, 148.0, 37.273259215915736, 4.94e-35], ["AEC13080.1", "fosB", "BGC0000060", 1, "Polyketide", 29.0, 147.0, 27.91105909888824, 5.08e-35], ["ESU15173.1", "hypothetical_protein", "BGC0002186", 1, "NRP+Polyketide", 25.0, 148.0, 51.433586892919834, 5.1e-35], ["AAF62883.1", "epoD", "BGC0000991", 1, "NRP+Polyketide", 26.0, 148.0, 43.300175541252194, 5.46e-35], ["sipL7", "AMP-dependent_synthetase_and_ligase", "BGC0001452", 1, "Polyketide", 31.0, 142.0, 22.527794031597427, 7.05e-35], ["ABC36203.1", "Gonyol-Synthetase_(NRPS-PKS_hybrid)", "BGC0001102", 1, "NRP+Polyketide:Modular type I polyketide+Polyketide:Trans-AT type I polyketide", 30.0, 147.0, 26.974839087185487, 7.84e-35], ["CAQ43078.1", "polyketide_synthase", "BGC0000970", 1, "NRP+Polyketide:Modular type I polyketide", 28.0, 147.0, 29.198361614979518, 8.71e-35], ["AAC46028.1", "polyketide_synthase_module_7", "BGC0000113", 1, "Polyketide", 28.0, 147.0, 27.55997659449971, 8.72e-35], ["BAF02924.1", "type_I_polyketide_synthase", "BGC0000073", 1, "Polyketide", 28.0, 147.0, 28.20362785254535, 9.01e-35], ["AWR88407.1", "putative_AMP-dependent_synthetase_and_ligase", "BGC0001522", 1, "Polyketide", 31.0, 142.0, 22.527794031597427, 9.09e-35], ["ACR33077.1", "polyketide_synthase", "BGC0000017", 1, "Alkaloid+Polyketide:Modular type I polyketide", 29.0, 147.0, 21.884142773551783, 9.31e-35], ["APZ78807.1", "polyketide_synthase", "BGC0001428", 1, "NRP:Cyclic depsipeptide+Polyketide:Iterative type I polyketide", 31.0, 147.0, 21.299005266237568, 9.32e-35], ["APZ78832.1", "polyketide_synthase", "BGC0001430", 1, "NRP:Cyclic depsipeptide+Polyketide:Iterative type I polyketide", 33.0, 147.0, 21.1234640140433, 9.35e-35], ["AFR69332.1", "polyketide_synthase_SpiB", "BGC0001045", 1, "NRP:Cyclic depsipeptide+Polyketide:Modular type I polyketide", 26.0, 146.0, 25.629022820362785, 1.02e-34], ["AXM42952.1", "non-ribosomal_peptide_synthetase", "BGC0001941", 1, "NRP+Polyketide", 27.0, 146.0, 42.30544177881802, 1.1e-34], ["ESU05145.1", "hypothetical_protein", "BGC0002178", 1, "NRP", 23.0, 147.0, 40.78408425980105, 1.15e-34], ["ABV83222.1", "CppJ", "BGC0000116", 1, "Polyketide", 28.0, 147.0, 33.11878291398479, 1.18e-34], ["CRG85572.1", "nonribosomal_peptide_synthase,_putative", "BGC0001402", 1, "NRP", 23.0, 147.0, 40.84259801053248, 1.19e-34], ["AKD43754.1", "HerJ", "BGC0001349", 1, "NRP+Polyketide", 29.0, 141.0, 25.86307782328847, 1.36e-34], ["ACO94488.1", "polyketide_synthase_type_I", "BGC0000097", 1, "Polyketide:Modular type I polyketide", 30.0, 146.0, 27.2674078408426, 1.43e-34], ["ADY16689.1", "TqaB", "BGC0001142", 1, "NRP", 28.0, 145.0, 26.68227033352838, 1.62e-34], ["WP_048832936.1", "polyketide_synthase", "BGC0001348", 1, "Polyketide:Modular type I polyketide", 28.0, 146.0, 28.32065535400819, 2.01e-34], ["ASZ00147.1", "polyketide_synthase", "BGC0001785", 1, "Polyketide", 30.0, 146.0, 28.90579286132241, 2.03e-34], ["ABM91454.1", "lysergyl_peptide_synthetase_LpsB", "BGC0000348", 1, "NRP", 28.0, 145.0, 26.506729081334115, 2.03e-34], ["APZ78754.1", "polyketide_synthase", "BGC0001423", 1, "NRP:Cyclic depsipeptide+Polyketide:Iterative type I polyketide", 32.0, 145.0, 21.18197776477472, 2.1e-34], ["XP_011325838.1", "hypothetical_protein", "BGC0001545", 1, "NRP", 27.0, 145.0, 28.671737858396725, 2.18e-34], ["ACO94464.1", "NRPS_adenylation_domain_protein", "BGC0000029", 1, "Polyketide:Modular type I polyketide", 29.0, 140.0, 28.086600351082502, 2.25e-34], ["DAD54574.1", "NRPS-like_oxidoreductase", "BGC0002256", 1, "NRP+Other", 27.0, 144.0, 27.55997659449971, 2.46e-34], ["QMW33900.1", "hypothetical_protein", "BGC0002167", 1, "NRP", 28.0, 144.0, 25.570509069631363, 2.54e-34], ["QHZ99323.1", "nargenicin_PKS", "BGC0001875", 1, "Polyketide", 26.0, 145.0, 44.236395552954946, 2.68e-34], ["BBA84067.1", "type_I_polyketide_synthase", "BGC0001649", 1, "Polyketide", 25.0, 145.0, 42.36395552954944, 3.38e-34], ["ABV97151.1", "AMP-dependent_synthetase_and_ligase", "BGC0000137", 1, "Polyketide", 28.0, 145.0, 30.836746635459335, 3.44e-34], ["CAI94682.1", "putative_polyketide_synthase", "BGC0000141", 1, "Polyketide", 28.0, 145.0, 26.916325336454065, 3.46e-34], ["QCQ67874.1", "type_I_polyketide_synthase", "BGC0002297", 1, "NRP+Polyketide", 27.0, 145.0, 28.496196606202457, 4.3e-34], ["ACB46486.1", "polyketide_synthase", "BGC0000082", 1, "Polyketide", 30.0, 144.0, 28.84727911059099, 4.3e-34], ["AAF01762.1", "AM-toxin_synthetase", "BGC0001261", 1, "NRP", 27.0, 145.0, 27.794031597425395, 4.39e-34], ["BBU42014.1", "e-poly-L-lysine_synthetase", "BGC0002174", 1, "NRP", 30.0, 144.0, 26.331187829139846, 4.42e-34], ["BAE60013.1", "", "BGC0001518", 1, "Terpene", 28.0, 144.0, 27.2674078408426, 4.55e-34], ["ACB37740.1", "putative_type_I_polyketide_synthase", "BGC0000162", 1, "Polyketide", 28.0, 145.0, 30.953774136922174, 4.63e-34], ["ABB90279.1", "non-ribosomal_peptide_synthetase", "BGC0001057", 1, "NRP+Polyketide", 25.0, 144.0, 40.02340550029257, 4.86e-34], ["EPH46593.1", "putative_Bacitracin_synthase_3", "BGC0001519", 1, "NRP+Polyketide", 29.0, 139.0, 26.214160327677007, 5.72e-34], ["QMW30133.1", "hypothetical_protein", "BGC0002248", 1, "Terpene+NRP", 27.0, 143.0, 27.091866588648333, 6.02e-34], ["SAI82904.1", "HrnL;_NRPS_adenylation_domain;_AMP-binding_enzyme;_Long-chain_fatty_acid_CoA_ligase;_Pfam00501", "BGC0002101", 1, "Polyketide", 28.0, 139.0, 27.969572849619663, 7.19e-34], ["EAU29302.1", "hypothetical_protein", "BGC0002272", 1, "NRP", 24.0, 144.0, 43.41720304271504, 8.36e-34], ["QNH68024.1", "PfpA", "BGC0002268", 1, "Polyketide+NRP", 26.0, 144.0, 30.42715038033938, 9.71e-34], ["AGC45622.1", "polyketide_synthase", "BGC0001394", 1, "NRP+Polyketide", 27.0, 143.0, 29.022820362785257, 9.87e-34], ["AEA29644.1", "putative_nonribosomal_peptide_synthetase_and_kinurenine_monooxygenase", "BGC0000409", 1, "NRP", 27.0, 143.0, 44.060854300760674, 1.01e-33], ["QCP68967.1", "VatT", "BGC0002296", 1, "NRP+Polyketide", 26.0, 143.0, 29.373902867173783, 1.08e-33], ["ACG60761.1", "NRPS(C/A)", "BGC0001058", 1, "NRP:Glycopeptide+Polyketide:Modular type I polyketide+Saccharide:Hybrid/tailoring saccharide", 25.0, 142.0, 52.95494441193681, 1.13e-33], ["ctg1_orf3", "", "BGC0001329", 1, "Polyketide+NRP:Cyclic depsipeptide", 26.0, 143.0, 43.41720304271504, 1.18e-33], ["QBM78312.1", "polyketide_synthase", "BGC0002542", 1, "Polyketide+NRP", 26.0, 143.0, 28.437682855471035, 1.18e-33], ["AQH32482.1", "type_1_polyketide_synthase", "BGC0001667", 1, "NRP+Polyketide", 27.0, 143.0, 27.03335283791691, 1.26e-33], ["EFY99276.1", "non-ribosomal_peptide_synthetase", "BGC0002710", 1, "NRP", 31.0, 143.0, 26.331187829139846, 1.27e-33], ["AAQ82567.1", "FscE", "BGC0000034", 1, "NRP+Polyketide", 31.0, 143.0, 22.586307782328845, 1.39e-33], ["AUS29494.1", "non-ribosomal_peptide_synthetase", "BGC0001030", 1, "NRP+Polyketide", 28.0, 142.0, 28.02808660035108, 2.24e-33], ["CAG28678.1", "polyketide_synthase", "BGC0001023", 1, "NRP+Polyketide:Modular type I polyketide", 30.0, 142.0, 21.94265652428321, 2.39e-33], ["APZ78820.1", "polyketide_synthase", "BGC0001429", 1, "NRP:Cyclic depsipeptide+Polyketide:Iterative type I polyketide", 30.0, 142.0, 21.94265652428321, 2.39e-33], ["WP_245661588.1", "hypothetical_protein", "BGC0001348", 1, "Polyketide:Modular type I polyketide", 28.0, 142.0, 26.799297834991222, 2.83e-33], ["CAJ88187.2", "Type_I_modular_polyketide_synthase", "BGC0000151", 1, "Polyketide:Modular type I polyketide+Saccharide:Hybrid/tailoring saccharide", 29.0, 142.0, 27.618490345231127, 2.99e-33], ["EAA62478.1", "hypothetical_protein", "BGC0002276", 1, "NRP", 27.0, 141.0, 26.623756582796958, 3.8e-33], ["AOE23578.1", "FoxBII", "BGC0001598", 1, "NRP+Polyketide", 29.0, 142.0, 26.506729081334115, 3.85e-33], ["OAP25804.1", "Surfactin_synthase_subunit_1", "BGC0001658", 1, "Polyketide", 30.0, 136.0, 21.94265652428321, 3.92e-33], ["EAW09117.1", "hybrid_NRPS/PKS_enzyme,_putative", "BGC0000983", 1, "NRP+Polyketide:Iterative type I polyketide", 24.0, 141.0, 43.70977179637215, 4.89e-33], ["BAR73011.1", "putative_ATP-dependent_aminoacyl-ACP_synthetase", "BGC0001194", 1, "Polyketide", 30.0, 136.0, 26.38970157987127, 4.95e-33], ["WP_055480219.1", "type_I_polyketide_synthase", "BGC0001653", 1, "Polyketide", 28.0, 141.0, 35.2837916910474, 5.11e-33], ["DAD54576.1", "NRPS-like_tryptophan_epimerase", "BGC0002256", 1, "NRP+Other", 29.0, 140.0, 25.336454066705677, 7.36e-33], ["AAX98189.1", "polyketide_synthase_type_I", "BGC0000052", 1, "Polyketide", 29.0, 140.0, 29.198361614979518, 8.78e-33], ["CAM00064.1", "EryAII_Erythromycin_polyketide_synthase_modules_3_and_4", "BGC0000055", 1, "Polyketide:Modular type I polyketide+Saccharide:Hybrid/tailoring saccharide", 24.0, 140.0, 41.193680514921006, 1.07e-32], ["ABB88522.1", "polyketide_synthase_type_I", "BGC0000050", 1, "Polyketide", 28.0, 140.0, 40.9011117612639, 1.38e-32], ["CAO98849.1", "polyketide_synthase_AufF", "BGC0000023", 1, "Polyketide:Modular type I polyketide", 29.0, 140.0, 25.453481568168517, 1.38e-32], ["AAM81586.2", "putative_type_I_polyketide_synthase", "BGC0000047", 1, "Polyketide", 24.0, 140.0, 42.12990052662376, 1.41e-32], ["ANY10589.1", "polyketide_synthase", "BGC0001773", 1, "Polyketide", 30.0, 140.0, 26.331187829139846, 1.55e-32], ["DAB41915.1", "ArzM_-_PKS_(KS,_AT,_DH,_MT,_ER,_KR,_ACP)", "BGC0001884", 1, "NRP+Polyketide", 25.0, 139.0, 21.47454651843183, 1.69e-32], ["BAW35611.1", "modular_polyketide_synthase", "BGC0002357", 1, "Polyketide+Other", 26.0, 139.0, 26.623756582796958, 1.81e-32], ["ATP76241.1", "NdaD", "BGC0001705", 1, "NRP+Polyketide", 27.0, 139.0, 28.671737858396725, 1.87e-32], ["CAD29793.1", "polyketide_synthase_type_I", "BGC0001015", 1, "NRP+Polyketide", 31.0, 139.0, 20.713867758923346, 1.87e-32], ["AZH23817.1", "MgiQ", "BGC0001971", 1, "NRP+Polyketide", 25.0, 139.0, 27.208894090111173, 2.25e-32], ["QKW60398.1", "non-ribosomal_peptide_synthetase", "BGC0002288", 1, "NRP", 29.0, 137.0, 27.03335283791691, 2.67e-32], ["ACI30655.1", "BEAS_beauvericin_nonribosomal_cyclodepsipeptide_synthetase", "BGC0000313", 1, "NRP", 27.0, 139.0, 32.29959040374488, 3.06e-32], ["CAQ34928.1", "polyketide_synthase", "BGC0000986", 1, "NRP+Polyketide", 27.0, 138.0, 28.671737858396725, 3.32e-32], ["ANR02555.1", "LodN", "BGC0001648", 1, "Polyketide", 30.0, 139.0, 29.315389116442365, 3.37e-32], ["ADM46356.1", "polyketide_synthase", "BGC0000106", 1, "Polyketide", 27.0, 139.0, 28.788765359859568, 3.39e-32], ["DAC80540.1", "nrps", "BGC0001840", 1, "NRP+Polyketide", 29.0, 138.0, 26.506729081334115, 4e-32], ["ANC94964.1", "AlmHIII", "BGC0001396", 1, "Polyketide", 24.0, 138.0, 42.12990052662376, 4.14e-32], ["BAV56002.1", "ATP-dependent_ligase", "BGC0001597", 1, "Polyketide", 29.0, 133.0, 22.761849034523113, 4.34e-32], ["AQW44893.1", "polyketide_synthase", "BGC0001737", 1, "NRP+Polyketide", 27.0, 138.0, 28.145114101813927, 4.34e-32], ["ANC94966.1", "AlmHI", "BGC0001396", 1, "Polyketide", 24.0, 138.0, 42.12990052662376, 4.46e-32], ["AET79179.1", "lysergyl_peptide_synthetase_subunit_2", "BGC0001241", 1, "Terpene", 26.0, 137.0, 29.198361614979518, 4.49e-32], ["CCE30235.1", "related_to_non-ribosomal_peptide_synthetase", "BGC0002232", 1, "Alkaloid", 26.0, 137.0, 29.198361614979518, 4.49e-32], ["QGA70083.1", "ATP-dependent_ligase", "BGC0002517", 1, "Polyketide", 27.0, 133.0, 27.618490345231127, 4.64e-32], ["AXN93610.1", "PuwB", "BGC0001953", 1, "NRP", 27.0, 138.0, 21.533060269163254, 4.93e-32], ["AWH12936.1", "StmA", "BGC0001784", 1, "Polyketide", 26.0, 138.0, 44.35342305441779, 5.84e-32], ["QNH85847.1", "BolO", "BGC0002327", 1, "NRP", 29.0, 133.0, 27.208894090111173, 5.91e-32], ["ESU05146.1", "hypothetical_protein", "BGC0002178", 1, "NRP", 30.0, 136.0, 25.804564072557053, 6.18e-32], ["ANY57892.1", "PenN", "BGC0001372", 1, "Terpene", 29.0, 137.0, 26.38970157987127, 6.64e-32], ["AAS98783.1", "polyketide_synthase/nonribosomal_peptide_synthase_hybrid", "BGC0001001", 1, "NRP+Polyketide", 25.0, 137.0, 46.05032182562902, 7.19e-32], ["QVK45120.1", "non-ribosomal_peptide_synthetase", "BGC0002438", 1, "Alkaloid", 27.0, 137.0, 31.655939145699243, 7.87e-32], ["AZY91988.1", "polyketide_synthase", "BGC0002022", 1, "Polyketide", 31.0, 137.0, 23.756582796957286, 9.09e-32], ["AWS21290.1", "type_I_polyketide_synthase", "BGC0001934", 1, "Polyketide", 31.0, 137.0, 23.756582796957286, 9.28e-32], ["AAK57189.1", "MxaE", "BGC0001022", 1, "NRP+Polyketide", 29.0, 137.0, 21.006436512580457, 9.78e-32], ["ABI91468.1", "beta-ketoacyl_synthase", "BGC0001094", 1, "NRP+Polyketide", 29.0, 136.0, 24.400234055002926, 1.24e-31], ["AGC65513.1", "TtcA", "BGC0001876", 1, "NRP", 25.0, 136.0, 41.31070801638385, 1.36e-31], ["AQM58287.1", "non-ribosomal_peptide_synthase", "BGC0001816", 1, "NRP+Polyketide", 27.0, 136.0, 27.852545348156816, 1.42e-31], ["BAL15726.1", "NRPS", "BGC0000432", 1, "NRP", 29.0, 134.0, 25.511995318899945, 1.59e-31], ["AHA38199.1", "GphF", "BGC0000069", 1, "Polyketide", 29.0, 136.0, 28.90579286132241, 1.67e-31], ["AXG22407.1", "type_I_polyketide_synthase", "BGC0002024", 1, "Polyketide", 25.0, 136.0, 44.29490930368637, 1.71e-31], ["CEO59272.1", "hypothetical_protein", "BGC0002278", 1, "Alkaloid+NRP", 27.0, 135.0, 27.501462843768287, 1.76e-31], ["OJJ99913.1", "hypothetical_protein", "BGC0002225", 1, "Terpene", 28.0, 135.0, 25.511995318899945, 1.87e-31], ["WP_105852536.1", "acyl-CoA_ligase_(AMP-forming),_exosortase_A_system-associated", "BGC0002336", 1, "NRP", 29.0, 132.0, 27.208894090111173, 1.9e-31], ["AWR88409.1", "putative_AMP-dependent_synthetase_and_ligase", "BGC0001522", 1, "Polyketide", 27.0, 132.0, 25.687536571094206, 2.02e-31], ["EAT91803.2", "hypothetical_protein", "BGC0002205", 1, "Polyketide+NRP", 25.0, 136.0, 46.05032182562902, 2.12e-31], ["XP_020057667.1", "uncharacterized_protein", "BGC0001718", 1, "NRP", 29.0, 135.0, 23.990637799882972, 2.27e-31], ["AKD43757.1", "HerL", "BGC0001349", 1, "NRP+Polyketide", 31.0, 131.0, 24.283206553540083, 2.55e-31], ["BAO84864.1", "putative_non-ribosomal_peptide_synthetase", "BGC0000414", 1, "NRP", 24.0, 135.0, 58.51375073142189, 2.58e-31], ["CDG76957.1", "non-ribosomal_peptide_synthetase", "BGC0000446", 1, "NRP:Pyrrolobenzodiazepine", 29.0, 131.0, 26.09713282621416, 2.62e-31], ["QEA08889.1", "JenA3", "BGC0002559", 1, "Polyketide", 29.0, 135.0, 28.554710356933878, 2.77e-31], ["ADF88276.1", "polyketide_synthase", "BGC0000981", 1, "NRP+Polyketide", 27.0, 135.0, 30.076067875950844, 2.88e-31], ["KJY85279.1", "long-chain_fatty_acid--CoA_ligase", "BGC0002491", 1, "NRP", 27.0, 135.0, 28.437682855471035, 3.25e-31], ["AGZ15455.1", "non-ribosomal_peptide_synthetase", "BGC0001036", 1, "NRP+Polyketide", 29.0, 131.0, 26.623756582796958, 3.44e-31], ["ARB50207.1", "lysergyl_peptide_synthetase_21", "BGC0001573", 1, "Alkaloid", 24.0, 135.0, 61.67349327091867, 4.65e-31], ["ADN26257.1", "ATP-dependent_adenylase", "BGC0000951", 1, "NRP", 29.0, 130.0, 23.698069046225864, 4.76e-31], ["QTX15956.1", "nonribosomal_peptide_synthase", "BGC0002598", 1, "Polyketide", 27.0, 134.0, 27.67700409596255, 6.52e-31], ["sipL1", "AMP-dependent_synthetase_and_ligase", "BGC0001452", 1, "Polyketide", 27.0, 130.0, 25.804564072557053, 8.66e-31], ["QQO98485.1", "FrzA", "BGC0002146", 1, "NRP", 28.0, 133.0, 26.799297834991222, 8.97e-31], ["BAE06845.2", "peramine_synthetase", "BGC0002164", 1, "NRP", 25.0, 134.0, 62.43417203042715, 9.82e-31], ["QUS58936.1", "non-ribosomal_peptide_synthetase", "BGC0002123", 1, "NRP+Polyketide", 23.0, 134.0, 60.620245757753075, 1e-30], ["AAO39105.1", "AdmK", "BGC0000956", 1, "NRP:Beta-lactam+Polyketide:Type II polyketide", 29.0, 130.0, 21.357519016968986, 1.02e-30], ["QCP68965.1", "VatK", "BGC0002296", 1, "NRP+Polyketide", 27.0, 134.0, 22.469280280866002, 1.02e-30], ["EAL89046.1", "nonribosomal_peptide_synthetase", "BGC0000355", 1, "NRP", 28.0, 133.0, 27.67700409596255, 1.04e-30], ["AUS29499.1", "non-ribosomal_peptide_synthetase", "BGC0002607", 1, "NRP+Polyketide", 27.0, 133.0, 27.67700409596255, 1.12e-30], ["BBB04327.1", "nonribosomal_peptide_synthetase", "BGC0001717", 1, "NRP", 29.0, 133.0, 25.453481568168517, 1.15e-30], ["AZC86156.1", "peramine_synthetase", "BGC0002166", 1, "NRP", 26.0, 133.0, 26.565242832065532, 1.29e-30], ["AKD43753.1", "HerB", "BGC0001349", 1, "NRP+Polyketide", 30.0, 133.0, 26.799297834991222, 1.36e-30], ["BAL15732.1", "NRPS", "BGC0000432", 1, "NRP", 29.0, 129.0, 27.55997659449971, 1.54e-30], ["ACR78148.1", "BSLS", "BGC0000312", 1, "NRP", 26.0, 132.0, 26.857811585722647, 2.28e-30], ["AET79184.1", "lysergyl_peptide_synthetase_subunit_1", "BGC0001241", 1, "Terpene", 27.0, 132.0, 28.964306612053832, 2.34e-30], ["CCE30225.1", "non-ribosomal_peptide_synthetase", "BGC0002232", 1, "Alkaloid", 27.0, 132.0, 28.964306612053832, 2.34e-30], ["BAC57029.1", "protomycinolide_IV_synthase_2", "BGC0000102", 1, "Polyketide", 28.0, 132.0, 30.017554125219426, 2.49e-30], ["BAV56017.1", "ATP-dependent_b-aminoacyl-ACP_synthetase", "BGC0001597", 1, "Polyketide", 28.0, 128.0, 26.03861907548274, 2.52e-30], ["ACO94492.1", "NRPS_adenylation_domain_protein", "BGC0000097", 1, "Polyketide:Modular type I polyketide", 27.0, 128.0, 27.969572849619663, 2.65e-30], ["QUQ72344.1", "3-ketoacyl-CoA_thiolase", "BGC0002349", 1, "Polyketide+Saccharide", 29.0, 132.0, 30.602691632533645, 2.98e-30], ["AZZ09613.1", "PvhA", "BGC0002304", 1, "Polyketide+NRP", 28.0, 132.0, 26.09713282621416, 3.13e-30], ["QKG86306.1", "non-ribosomal_peptide_synthetase", "BGC0002254", 1, "Polyketide", 29.0, 132.0, 25.16091281451141, 3.54e-30], ["AXN93597.1", "PuwB", "BGC0001952", 1, "NRP", 27.0, 132.0, 21.41603276770041, 3.69e-30], ["AAS98781.1", "polyketide_synthase", "BGC0001001", 1, "NRP+Polyketide", 27.0, 132.0, 21.884142773551783, 3.94e-30], ["BAF02923.1", "type_I_polyketide_synthase", "BGC0000073", 1, "Polyketide", 27.0, 131.0, 26.565242832065532, 5.58e-30], ["AAO39110.1", "AdmP", "BGC0000956", 1, "NRP:Beta-lactam+Polyketide:Type II polyketide", 27.0, 128.0, 26.331187829139846, 5.66e-30], ["BAD08371.1", "non-ribosomal_peptide_synthetase", "BGC0000167", 1, "Polyketide", 29.0, 126.0, 24.400234055002926, 6.09e-30], ["AKA59436.1", "non-ribosomal_peptide_synthetase", "BGC0001202", 1, "NRP+Polyketide", 24.0, 131.0, 48.74195435927443, 6.33e-30], ["KKZ73241.1", "fatty_acid--CoA_ligase", "BGC0001778", 1, "Other", 31.0, 126.0, 25.921591574019892, 6.69e-30], ["ABY21540.1", "AngAIII", "BGC0000018", 1, "Polyketide", 25.0, 131.0, 46.98654183733177, 6.97e-30], ["AQX36215.1", "siderophore_synthetase", "BGC0001527", 1, "Other", 28.0, 130.0, 23.87361029842013, 8.2e-30], ["AUS29484.1", "non-ribosomal_peptide_synthetase", "BGC0002605", 1, "NRP+Polyketide", 23.0, 130.0, 52.54534815681685, 9.7e-30], ["UHH90023.1", "VicN", "BGC0002634", 1, "Polyketide+NRP+Other", 28.0, 126.0, 25.16091281451141, 9.82e-30], ["AWW87425.1", "polyketide_synthase", "BGC0001755", 1, "Polyketide", 28.0, 130.0, 28.145114101813927, 9.89e-30], ["BBC83957.1", "nonribosomal_peptide_synthetase", "BGC0001636", 1, "NRP", 26.0, 130.0, 30.19309537741369, 1.03e-29], ["AGZ20183.1", "non-ribosomal_peptide_synthetase", "BGC0002618", 1, "Terpene", 26.0, 130.0, 28.730251609128143, 1.18e-29], ["BAH02268.1", "polyketide_synthase", "BGC0000126", 1, "Polyketide", 26.0, 130.0, 28.554710356933878, 1.28e-29], ["QOD94996.1", "PldAI", "BGC0002102", 1, "Polyketide", 26.0, 130.0, 28.554710356933878, 1.28e-29], ["QJY30853.1", "PKS-NRPS_hybrid_protein", "BGC0002539", 1, "Alkaloid", 24.0, 130.0, 45.58221181977765, 1.55e-29], ["AMQ36134.1", "PsyC", "BGC0002617", 1, "NRP", 27.0, 129.0, 30.36863662960796, 1.6e-29], ["OAP25805.1", "Long-chain-fatty-acid--CoA_ligase", "BGC0001658", 1, "Polyketide", 28.0, 125.0, 24.985371562317145, 1.63e-29], ["BAW35651.1", "modular_polyketide_synthase", "BGC0002355", 1, "Polyketide+Other", 26.0, 130.0, 28.964306612053832, 1.73e-29], ["AAP42859.1", "NanA5", "BGC0000105", 1, "Polyketide", 29.0, 129.0, 28.788765359859568, 2.06e-29], ["QRD93053.1", "putative_nonribosomal_peptide_synthase", "BGC0002160", 1, "NRP", 30.0, 129.0, 22.70333528379169, 2.23e-29], ["QHD43130.1", "NRPS/PKS_hybrid_protein", "BGC0002546", 1, "NRP+Polyketide", 22.0, 129.0, 59.15740198946753, 2.7e-29], ["CCE28989.1", "non-ribosomal_peptide_synthetase", "BGC0001365", 1, "NRP", 28.0, 129.0, 25.21942656524283, 2.96e-29], ["FS847_01980", "SDR_family_NAD(P)-dependent_oxidoreductase", "BGC0001877", 1, "Polyketide", 28.0, 124.0, 28.437682855471035, 3.42e-29], ["ANH11405.1", "SceJ", "BGC0001770", 1, "Polyketide", 28.0, 124.0, 26.974839087185487, 4.01e-29], ["KAF7597140.1", "hypothetical_protein", "BGC0002264", 1, "NRP", 26.0, 127.0, 25.86307782328847, 5.35e-29], ["QVV57687.1", "polyketide_synthase", "BGC0002338", 1, "Polyketide", 28.0, 128.0, 21.357519016968986, 5.97e-29], ["AIT55264.1", "polyketide_synthase", "BGC0000072", 1, "Polyketide:Modular type I polyketide", 26.0, 127.0, 27.67700409596255, 7.02e-29], ["AAG13918.1", "megalomicin_6-deoxyerythronolide_B_synthase_2", "BGC0000092", 1, "Polyketide", 26.0, 127.0, 41.31070801638385, 7.75e-29], ["ATY46587.1", "polyketide_synthase", "BGC0001666", 1, "Polyketide", 29.0, 127.0, 27.794031597425395, 8.16e-29], ["CCA54209.1", "CmlP", "BGC0000893", 1, "NRP", 29.0, 126.0, 24.049151550614393, 8.56e-29], ["ATJ04409.1", "NRPS", "BGC0001637", 1, "NRP", 29.0, 123.0, 26.214160327677007, 8.96e-29], ["QCS37521.1", "pyiS", "BGC0001881", 1, "NRP+Polyketide:Iterative type I polyketide", 24.0, 127.0, 58.86483323581042, 1.04e-28], ["AET79177.1", "lysergyl_peptide_synthetase_subunit_3", "BGC0001241", 1, "Terpene", 29.0, 127.0, 26.506729081334115, 1.08e-28], ["CCE30237.1", "related_to_AM-toxin_synthetase_(AMT)", "BGC0002232", 1, "Alkaloid", 29.0, 127.0, 26.506729081334115, 1.08e-28], ["ACF35445.1", "mbcAI", "BGC0000090", 1, "Polyketide", 30.0, 127.0, 22.70333528379169, 1.11e-28], ["QIQ51365.1", "hypothetical_protein", "BGC0002199", 1, "Alkaloid", 28.0, 127.0, 25.16091281451141, 1.22e-28], ["WP_055469549.1", "type_I_polyketide_synthase", "BGC0001537", 1, "Polyketide", 30.0, 127.0, 22.176711527208894, 1.32e-28], ["BAF02922.1", "type_I_polyketide_synthase", "BGC0000073", 1, "Polyketide", 26.0, 127.0, 28.613224107665303, 1.45e-28], ["AAB66506.1", "tylactone_synthase_modules_4_&_5", "BGC0000166", 1, "Polyketide", 24.0, 126.0, 43.41720304271504, 1.75e-28], ["AET13879.1", "epichloenin_A_synthetase", "BGC0001251", 1, "NRP", 29.0, 125.0, 27.150380339379755, 3.11e-28], ["ABX60152.1", "polyketide_synthase", "BGC0000978", 1, "NRP+Alkaloid+Polyketide:Modular type I polyketide", 27.0, 125.0, 30.076067875950844, 3.25e-28], ["AET79183.1", "lysergyl_peptide_synthetase_subunit_1", "BGC0001241", 1, "Terpene", 27.0, 125.0, 29.198361614979518, 3.91e-28], ["CCE30226.1", "non-ribosomal_peptide_synthetase", "BGC0002232", 1, "Alkaloid", 27.0, 125.0, 29.198361614979518, 3.91e-28], ["KAF7597139.1", "hypothetical_protein", "BGC0002264", 1, "NRP", 27.0, 124.0, 26.09713282621416, 4.55e-28], ["AAP42857.1", "NanA3", "BGC0000105", 1, "Polyketide", 30.0, 125.0, 21.94265652428321, 5.22e-28], ["AET13875.1", "epichloenin_A_synthetase", "BGC0001250", 1, "NRP", 30.0, 124.0, 27.735517846693973, 6.98e-28], ["ABY21539.1", "AngAII", "BGC0000018", 1, "Polyketide", 27.0, 124.0, 30.4856641310708, 7.61e-28], ["AFJ52660.1", "nonribosomal_peptide_synthetase", "BGC0001073", 1, "NRP+Polyketide", 27.0, 120.0, 27.794031597425395, 7.96e-28], ["sipP2", "Type_I_Modular_PKS", "BGC0001452", 1, "Polyketide", 26.0, 124.0, 38.44353423054418, 9.32e-28], ["QGY73454.1", "Itm22", "BGC0002451", 1, "Polyketide", 26.0, 124.0, 38.092451726155645, 1.1e-27], ["ABX60162.1", "polyketide_synthase", "BGC0000978", 1, "NRP+Alkaloid+Polyketide:Modular type I polyketide", 26.0, 123.0, 27.794031597425395, 1.26e-27], ["WP_002308266.1", "NRPS,_A-domain_Leucine", "BGC0002058", 1, "Polyketide+NRP", 24.0, 122.0, 26.09713282621416, 1.42e-27], ["QCY50741.1", "non-ribosomal_peptide_synthetase", "BGC0002287", 1, "NRP", 24.0, 122.0, 26.09713282621416, 1.42e-27], ["ADF88280.1", "polyketide_synthase", "BGC0000981", 1, "NRP+Polyketide", 26.0, 123.0, 27.794031597425395, 1.65e-27], ["QIE07366.1", "polyketide_synthase_NecG", "BGC0002050", 1, "NRP+Polyketide:Trans-AT type I polyketide", 24.0, 123.0, 40.02340550029257, 1.8e-27], ["QMS79067.1", "nonribosomal_peptide_synthetase_12", "BGC0002198", 1, "NRP", 25.0, 123.0, 30.544177881802227, 1.81e-27], ["AJQ95675.1", "polyketide_synthase_modules-related_protein", "BGC0002046", 1, "NRP+Polyketide:Trans-AT type I polyketide", 25.0, 123.0, 40.315974253949676, 1.97e-27], ["EHA53213.1", "D-alanine-poly(phosphoribitol)_ligase_subunit_1", "BGC0002158", 1, "NRP+Polyketide", 29.0, 122.0, 25.336454066705677, 2.08e-27], ["AJQ95676.1", "polyketide_synthase_modules-related_protein", "BGC0002046", 1, "NRP+Polyketide:Trans-AT type I polyketide", 28.0, 123.0, 27.2674078408426, 2.09e-27], ["BAC87905.1", "probable_acinetobactin_biosynthesis_protein", "BGC0000294", 1, "NRP", 26.0, 122.0, 25.570509069631363, 2.24e-27], ["EAU36105.1", "predicted_protein", "BGC0002273", 1, "NRP", 27.0, 122.0, 30.544177881802227, 2.3e-27], ["AFN69082.1", "nonribosomal_peptide_synthetase_6", "BGC0001249", 1, "NRP", 26.0, 122.0, 27.501462843768287, 2.75e-27], ["DAC80525.1", "malonyl_CoA-acyl_carrier_protein_transacylase", "BGC0001841", 1, "NRP+Polyketide", 29.0, 122.0, 25.74605032182563, 4.18e-27], ["BAT51066.1", "type_I_polyketide_synthase", "BGC0001296", 1, "Polyketide", 30.0, 121.0, 21.18197776477472, 7.55e-27], ["BAC76476.1", "multifunctional_polyketide-peptide_synthase_LkcA", "BGC0001100", 1, "NRP+Polyketide", 25.0, 120.0, 30.953774136922174, 1.02e-26], ["AAQ93484.1", "CmaA", "BGC0000328", 1, "NRP", 27.0, 118.0, 26.799297834991222, 1.12e-26], ["BBA21074.1", "putative_modular_polyketide_synthase", "BGC0001740", 1, "NRP+Polyketide", 25.0, 120.0, 38.38502047981275, 1.24e-26], ["EAU36744.1", "predicted_protein", "BGC0000292", 1, "NRP", 28.0, 120.0, 26.799297834991222, 1.29e-26], ["AZF85933.1", "long-chain-fatty-acid-CoA_ligase", "BGC0001963", 1, "NRP+Polyketide", 29.0, 117.0, 27.618490345231127, 1.4e-26], ["AGA37269.1", "NRPS", "BGC0000819", 1, "NRP+Alkaloid", 27.0, 119.0, 25.629022820362785, 2.04e-26], ["ADM46360.1", "polyketide_synthase", "BGC0000106", 1, "Polyketide", 26.0, 119.0, 29.54944411936805, 2.21e-26], ["AAY32965.1", "DszB", "BGC0001093", 1, "NRP+Polyketide", 27.0, 119.0, 27.852545348156816, 2.38e-26], ["AMQ36132.1", "PsyA", "BGC0002617", 1, "NRP", 23.0, 119.0, 53.657109420713866, 2.58e-26], ["OJJ96433.1", "hypothetical_protein", "BGC0002226", 1, "NRP", 25.0, 119.0, 38.67758923346987, 2.66e-26], ["EHK22005.1", "putative_non-ribosomal_peptide_synthetase_GliP", "BGC0001609", 1, "NRP", 29.0, 119.0, 24.926857811585723, 3.3e-26], ["ARB50206.1", "lysergyl_peptide_synthetase_2", "BGC0001573", 1, "Alkaloid", 26.0, 118.0, 28.26214160327677, 3.54e-26], ["ESU17758.1", "hypothetical_protein", "BGC0002172", 1, "NRP", 25.0, 117.0, 25.804564072557053, 3.62e-26], ["OEI73463.1", "hypothetical_protein", "BGC0001520", 1, "Polyketide", 24.0, 119.0, 39.61380924517262, 3.99e-26], ["QIE07367.1", "polyketide_synthase_NecH", "BGC0002050", 1, "NRP+Polyketide:Trans-AT type I polyketide", 24.0, 118.0, 41.135166764189584, 5.04e-26], ["AAV66110.2", "fusaridione_A_synthetase", "BGC0000992", 1, "NRP+Polyketide", 22.0, 118.0, 55.939145699239326, 5.06e-26], ["QSV12664.1", "AvmF", "BGC0002456", 1, "Polyketide+NRP", 27.0, 118.0, 21.357519016968986, 6.52e-26], ["AWR88404.1", "putative_beta-ketoacyl_synthase", "BGC0001522", 1, "Polyketide", 26.0, 118.0, 29.315389116442365, 6.88e-26], ["AMK48234.1", "salicylate-AMP_ligase", "BGC0001351", 1, "NRP", 28.0, 114.0, 27.38443534230544, 9.93e-26], ["AEO57481.1", "PKS-NRPSs", "BGC0001449", 1, "NRP+Alkaloid+Polyketide:Iterative type I polyketide", 22.0, 117.0, 54.35927442949093, 1.48e-25], ["EHA55875.1", "polyketide_synthase", "BGC0002235", 1, "Polyketide+NRP", 27.0, 116.0, 24.283206553540083, 1.95e-25], ["QBL56195.1", "long-chain-fatty-acid-CoA_ligase", "BGC0002376", 1, "Polyketide", 27.0, 113.0, 25.980105324751317, 2.34e-25], ["QLG04868.1", "PulG", "BGC0002374", 1, "Polyketide", 27.0, 116.0, 31.187829139847867, 2.66e-25], ["CAP96445.1", "NRPS", "BGC0000420", 1, "NRP", 26.0, 115.0, 30.19309537741369, 5.13e-25], ["QSV12661.1", "AvmC", "BGC0002456", 1, "Polyketide+NRP", 27.0, 115.0, 29.081334113516675, 5.64e-25], ["WP_082045525.1", "condensation_domain-containing_protein", "BGC0002001", 1, "NRP+Polyketide", 25.0, 113.0, 37.331772966647165, 7.23e-25], ["CCB53264.1", "non-ribosomal_peptide_synthetase", "BGC0001393", 1, "NRP", 24.0, 114.0, 21.70860152135752, 8.8e-25], ["BAC76492.1", "lankamycin_synthase_LkmAII", "BGC0000085", 1, "Polyketide", 24.0, 114.0, 42.53949678174371, 1.26e-24], ["BAF92601.1", "iterative_type_I_PKS", "BGC0000118", 1, "Polyketide", 27.0, 112.0, 26.857811585722647, 3.14e-24], ["ACJ24875.1", "6-methylsalicylic_acid_synthase", "BGC0000119", 1, "Polyketide:Iterative type I polyketide+Saccharide:Hybrid/tailoring saccharide", 27.0, 112.0, 26.857811585722647, 3.14e-24], ["DAB41661.1", "nonribosomal_peptide_synthetase", "BGC0001585", 1, "Alkaloid", 25.0, 112.0, 29.315389116442365, 4.18e-24], ["QIE07123.1", "OvmK1", "BGC0001719", 1, "Polyketide", 29.0, 111.0, 25.043885313048563, 4.29e-24], ["QEA08892.1", "JenA6", "BGC0002559", 1, "Polyketide", 23.0, 111.0, 44.35342305441779, 6.73e-24], ["QFU19838.1", "PKS", "BGC0002431", 1, "Polyketide+Saccharide", 26.0, 111.0, 26.448215330602693, 6.77e-24], ["AGO86662.1", "equisetin_synthetase", "BGC0001255", 1, "NRP+Polyketide", 23.0, 111.0, 53.598595669982444, 8.4e-24], ["BBA21084.1", "putative_5-aminolevulinate_CoA-ligase", "BGC0001740", 1, "NRP+Polyketide", 25.0, 107.0, 29.139847864248097, 1.28e-23], ["QEA08890.1", "JenA4", "BGC0002559", 1, "Polyketide", 27.0, 110.0, 28.145114101813927, 1.44e-23], ["AAS98200.1", "MSAS-type_polyketide_synthase", "BGC0001273", 1, "Polyketide", 25.0, 110.0, 21.76711527208894, 1.56e-23], ["ctg1_orf10", "", "BGC0000321", 1, "NRP", 28.0, 109.0, 22.586307782328845, 2.21e-23], ["CAN93349.1", "polyketide_synthase", "BGC0000179", 1, "Polyketide:Trans-AT type I polyketide", 26.0, 109.0, 35.63487419543593, 3.18e-23], ["QZA73307.1", "type_I_polyketide_synthase", "BGC0002385", 1, "Polyketide", 23.0, 108.0, 41.07665301345816, 3.99e-23], ["QLG04869.1", "PulH", "BGC0002374", 1, "Polyketide", 26.0, 108.0, 23.464014043300175, 5.31e-23], ["WP_003976362.1", "acyl-CoA_synthetase", "BGC0000596", 1, "RiPP", 29.0, 105.0, 25.629022820362785, 5.82e-23], ["BAQ25507.1", "type_I_polyketide_synthase", "BGC0001288", 1, "Polyketide", 25.0, 108.0, 28.496196606202457, 6.05e-23], ["BAF85837.1", "modular_polyketide_synthase", "BGC0000109", 1, "Polyketide", 25.0, 108.0, 29.43241661790521, 6.55e-23], ["AAY89050.1", "polyketide_synthase", "BGC0001069", 1, "NRP+Polyketide:Trans-AT type I polyketide", 28.0, 108.0, 20.889409011117614, 7.75e-23], ["NP_626687.1", "acyl-CoA_synthetase", "BGC0000595", 1, "RiPP", 29.0, 105.0, 25.629022820362785, 7.75e-23], ["AAM54075.1", "polyketide_synthase", "BGC0000020", 1, "Polyketide", 28.0, 107.0, 26.214160327677007, 1.26e-22], ["BCK51633.1", "modular_polyketide_synthase", "BGC0002520", 1, "Polyketide", 28.0, 107.0, 26.38970157987127, 1.27e-22], ["AIS24844.1", "dst22", "BGC0001147", 1, "NRP", 28.0, 104.0, 26.506729081334115, 1.41e-22], ["BAE56606.1", "", "BGC0001123", 1, "NRP", 26.0, 106.0, 26.916325336454065, 1.71e-22], ["AQZ37113.1", "polyketide_synthase", "BGC0001511", 1, "Polyketide", 28.0, 106.0, 26.214160327677007, 2.16e-22], ["ADC79613.1", "BafX", "BGC0000028", 1, "Polyketide:Modular type I polyketide", 27.0, 103.0, 27.03335283791691, 2.58e-22], ["WP_141576284.1", "AMP-binding_protein", "BGC0002686", 1, "NRP", 28.0, 103.0, 26.03861907548274, 3.28e-22], ["CCB53267.1", "non-ribosomal_peptide_synthetase", "BGC0001393", 1, "NRP", 23.0, 105.0, 28.554710356933878, 3.47e-22], ["AAO39104.1", "AdmJ", "BGC0000956", 1, "NRP:Beta-lactam+Polyketide:Type II polyketide", 27.0, 103.0, 22.293739028671737, 3.66e-22], ["AFV30247.1", "polyketide_synthase", "BGC0000075", 1, "Polyketide", 27.0, 105.0, 25.3949678174371, 3.77e-22], ["PHM32437.1", "Amino_acid_adenylation", "BGC0001869", 1, "NRP+Other:Phenazine", 25.0, 102.0, 25.336454066705677, 6.45e-22], ["CAG23967.1", "polyketide_synthase_type_I", "BGC0000181", 1, "Polyketide", 27.0, 104.0, 21.357519016968986, 7.4e-22], ["AIJ04684.1", "polyketide_synthase", "BGC0001383", 1, "Polyketide", 27.0, 104.0, 21.357519016968986, 7.4e-22], ["AHH25595.1", "PKS", "BGC0000957", 1, "NRP+Polyketide", 30.0, 103.0, 24.224692802808658, 1.32e-21], ["QTC09983.1", "benzoate-CoA_ligase", "BGC0002372", 1, "Polyketide+Terpene+Alkaloid", 27.0, 101.0, 25.980105324751317, 1.58e-21], ["AJQ95705.1", "polyketide_synthase_modules-related_protein", "BGC0001644", 1, "Polyketide", 26.0, 103.0, 21.82562902282036, 1.91e-21], ["AAZ55904.1", "2,3-dihydroxybenzoate-AMP_ligase", "BGC0000359", 1, "NRP", 27.0, 101.0, 27.67700409596255, 2.06e-21], ["MAA_10036", "nonribosomal_peptide_synthase_GliP-like,_putative", "BGC0000337", 1, "NRP", 22.0, 103.0, 63.545933294324165, 2.13e-21], ["WP_157358234.1", "SDR_family_NAD(P)-dependent_oxidoreductase", "BGC0002011", 1, "Polyketide", 28.0, 102.0, 25.453481568168517, 3.16e-21], ["SKB24636.1", "", "BGC0002455", 1, "Polyketide", 26.0, 102.0, 23.405500292568753, 3.21e-21], ["QES95474.1", "type_I_polyketide_synthase", "BGC0002453", 1, "Polyketide", 29.0, 102.0, 26.916325336454065, 4.23e-21], ["MCC5026024.1", "SDR_family_NAD(P)-dependent_oxidoreductase", "BGC0002118", 1, "NRP+Polyketide", 25.0, 102.0, 34.2305441778818, 4.28e-21], ["MCC5025980.1", "SDR_family_NAD(P)-dependent_oxidoreductase", "BGC0002119", 1, "NRP+Polyketide", 25.0, 102.0, 34.2305441778818, 4.28e-21], ["AYM48693.1", "T12", "BGC0002364", 1, "Polyketide", 26.0, 99.0, 25.3949678174371, 7.99e-21], ["ACN64831.1", "PokM1", "BGC0001061", 1, "Polyketide:Iterative type I polyketide+Polyketide:Type II polyketide+Saccharide:Hybrid/tailoring saccharide", 25.0, 100.0, 32.70918665886483, 1.01e-20], ["ACB37741.1", "putative_type_I_polyketide_synthase", "BGC0000162", 1, "Polyketide", 26.0, 100.0, 28.086600351082502, 1.66e-20], ["QPP19367.1", "PenP", "BGC0002501", 1, "Alkaloid", 26.0, 100.0, 25.980105324751317, 1.67e-20], ["QBF51769.1", "type_I_polyketide_synthase", "BGC0001856", 1, "Polyketide:Modular type I polyketide", 28.0, 100.0, 25.86307782328847, 1.89e-20], ["CCB53266.1", "non-ribosomal_peptide_synthetase", "BGC0001393", 1, "NRP", 23.0, 99.0, 26.155646576945585, 3.36e-20], ["CBA63660.1", "2,3-dihydroxybenzoate-AMP_ligase", "BGC0000368", 1, "NRP", 27.0, 97.0, 27.91105909888824, 3.5e-20], ["QGJ79675.1", "Polyketide_synthase", "BGC0002552", 1, "Polyketide", 27.0, 99.0, 25.453481568168517, 3.56e-20], ["QKG20147.1", "type_I_polyketide_synthase", "BGC0002124", 1, "Polyketide", 26.0, 99.0, 37.44880046811001, 3.65e-20], ["CAI94705.1", "putative_acid_AMP_ligase", "BGC0000141", 1, "Polyketide", 27.0, 97.0, 28.496196606202457, 4.93e-20], ["QQZ01621.1", "long-chain_fatty_acid--CoA_ligase", "BGC0002497", 1, "Other", 27.0, 97.0, 26.331187829139846, 5.12e-20], ["TXD00261.1", "AMP-binding_protein", "BGC0001877", 1, "Polyketide", 29.0, 99.0, 25.74605032182563, 5.55e-20], ["AXA20096.1", "trans-AT_PKS_LgaG", "BGC0001646", 1, "NRP+Polyketide", 29.0, 99.0, 22.878876535985956, 6.44e-20], ["MBD2892724.1", "2,3-dihydroxybenzoate-AMP_ligase", "BGC0002718", 1, "NRP", 27.0, 96.0, 26.03861907548274, 7.8e-20], ["ADN68477.1", "SorB", "BGC0000184", 1, "Polyketide:Trans-AT type I polyketide", 26.0, 98.0, 26.331187829139846, 8.08e-20], ["CCM44338.1", "Polyketide_synthase", "BGC0001056", 1, "NRP+Polyketide:Modular type I polyketide+Polyketide:PUFA synthase or related polyketide", 26.0, 98.0, 32.82621416032768, 8.35e-20], ["CAG23969.1", "polyketide_synthase_type_I", "BGC0000181", 1, "Polyketide", 25.0, 97.0, 20.42129900526624, 1.25e-19], ["QVV57688.1", "KR_domain-containing_protein", "BGC0002338", 1, "Polyketide", 26.0, 97.0, 27.969572849619663, 1.55e-19], ["BAC20566.1", "polyketide_synthase", "BGC0000039", 1, "Polyketide", 23.0, 97.0, 21.884142773551783, 2.17e-19], ["AIJ04685.1", "polyketide_synthase", "BGC0001383", 1, "Polyketide", 24.0, 96.0, 22.586307782328845, 2.81e-19], ["ARM20260.1", "SauE", "BGC0002591", 1, "Polyketide+Terpene", 28.0, 94.0, 25.980105324751317, 2.88e-19], ["CAN89634.1", "putative_polyketide_synthase", "BGC0001070", 1, "NRP+Polyketide:Modular type I polyketide+Polyketide:Trans-AT type I polyketide", 24.0, 96.0, 36.16149795201872, 3.17e-19], ["ALD83686.1", "tAT_polyketide_synthase", "BGC0001300", 1, "Polyketide", 26.0, 96.0, 22.527794031597427, 3.17e-19], ["CAQ71826.1", "non_ribosomal_peptide_synthase,_antibiotic_synthesis;_contains_1_condensation_domain,_1_AMP-acid_ligases_II_domain,_PP-binding,_Phosphopantetheine_attachment_site_and_one_taurine_catabolism_dioxygenase", "BGC0001189", 1, "NRP", 26.0, 96.0, 27.208894090111173, 3.21e-19], ["BBD17761.1", "non-ribosomal_peptide_synthetase", "BGC0001919", 1, "NRP+Polyketide", 27.0, 96.0, 25.511995318899945, 4.79e-19], ["CAA60460.1", "polyketide_synthase", "BGC0001040", 1, "NRP+Polyketide", 27.0, 95.0, 24.8683440608543, 9.44e-19], ["CAJ88630.1", "putative_acyl-CoA_synthetase", "BGC0000327", 1, "NRP", 26.0, 93.0, 27.501462843768287, 9.56e-19], ["CAE52336.1", "putative_4-hydroxybenzoate_CoA_ligase", "BGC0001088", 1, "NRP+Polyketide", 26.0, 94.0, 25.043885313048563, 1.04e-18], ["QEG98935.1", "ant22", "BGC0002042", 1, "NRP", 25.0, 92.0, 26.68227033352838, 1.15e-18], ["EYT83445.1", "Triostin_synthetase_I", "BGC0001213", 1, "Polyketide", 26.0, 92.0, 28.02808660035108, 1.73e-18], ["ABV99085.1", "thioester_reductase_domain", "BGC0001007", 1, "Polyketide+NRP", 27.0, 94.0, 25.804564072557053, 1.84e-18], ["AIL50189.1", "putative_5-aminolevulinate_CoA-ligase", "BGC0000213", 1, "Polyketide:Type II polyketide", 27.0, 91.0, 25.687536571094206, 2.67e-18], ["AAO06916.1", "GdmAI", "BGC0000066", 1, "Polyketide", 26.0, 93.0, 24.985371562317145, 2.73e-18], ["ABB86408.1", "GelA", "BGC0000067", 1, "Polyketide", 26.0, 93.0, 24.985371562317145, 2.73e-18], ["AAY28225.1", "HbmAI", "BGC0000074", 1, "Polyketide", 26.0, 93.0, 24.8683440608543, 3.57e-18], ["AAX35547.1", "polyketide_syntase_2", "BGC0001275", 1, "Polyketide", 22.0, 92.0, 26.974839087185487, 3.86e-18], ["WP_240809958.1", "long-chain_fatty_acid--CoA_ligase", "BGC0002686", 1, "NRP", 25.0, 91.0, 27.794031597425395, 5.41e-18], ["AEC04356.1", "polyketide_synthase", "BGC0000178", 1, "Polyketide:Trans-AT type I polyketide", 27.0, 92.0, 20.47981275599766, 5.54e-18], ["AAQ84158.1", "PlmJK", "BGC0000123", 1, "Polyketide", 25.0, 91.0, 32.70918665886483, 6.74e-18], ["BAD55610.1", "putative_polyketide_synthase", "BGC0001027", 1, "NRP+Polyketide", 23.0, 91.0, 41.01813926272674, 6.85e-18], ["ASK38717.1", "polyketide_synthase", "BGC0001436", 1, "Polyketide:Iterative type I polyketide", 23.0, 92.0, 22.586307782328845, 7.12e-18], ["BAD38874.1", "polyketide_synthase", "BGC0000111", 1, "Polyketide", 28.0, 92.0, 22.05968402574605, 7.4e-18], ["QIC03945.1", "EncH", "BGC0002366", 1, "Polyketide", 27.0, 90.0, 23.58104154476302, 9.14e-18], ["ALD83688.1", "tAT_polyketide_synthase", "BGC0001300", 1, "Polyketide", 25.0, 91.0, 23.522527794031596, 9.96e-18], ["AAZ77673.1", "ChlB1", "BGC0000036", 1, "Polyketide:Modular type I polyketide+Polyketide:Iterative type I polyketide+Saccharide:Oligosaccharide", 24.0, 91.0, 33.879461673493275, 1.13e-17], ["AKQ22698.1", "malonyl_CoA-acyl_carrier_protein_transacylase", "BGC0001186", 1, "Polyketide", 26.0, 91.0, 22.469280280866002, 1.82e-17], ["WP_069848012.1", "salicylate_synthase", "BGC0002472", 1, "NRP", 23.0, 90.0, 27.208894090111173, 1.98e-17], ["ADI58632.1", "5-Enolpyruvylshikimate-3-phosphate_synthase/CHC-CoA_ligase", "BGC0000187", 1, "Polyketide:Type II polyketide", 26.0, 89.0, 29.43241661790521, 2.59e-17], ["AAF81723.1", "putative_acyl-CoA_ligase_EncH", "BGC0000220", 1, "Polyketide:Type II polyketide", 27.0, 88.0, 23.58104154476302, 2.8e-17], ["CTQ34881.1", "AtcD;_polyketide_synthase,_modules_1-4", "BGC0001301", 1, "Polyketide", 28.0, 90.0, 20.655354008191924, 3.06e-17], ["CCA89329.1", "trans-AT_type_I_polyketide_synthase", "BGC0001111", 1, "NRP+Polyketide:Trans-AT type I polyketide", 26.0, 89.0, 21.1234640140433, 3.84e-17], ["CAA46313.1", "peptide_synthetase", "BGC0000406", 1, "NRP", 25.0, 88.0, 26.506729081334115, 4.89e-17], ["AWX24484.1", "non-ribosomal_peptide_synthetase", "BGC0001695", 1, "NRP", 27.0, 88.0, 25.453481568168517, 1.05e-16], ["MCC5036796.1", "AMP-binding_protein", "BGC0002638", 1, "NRP", 26.0, 86.0, 24.692802808660037, 1.35e-16], ["AGY30675.1", "Ann3", "BGC0001298", 1, "Polyketide", 25.0, 86.0, 26.09713282621416, 1.36e-16], ["AWH12671.1", "RmpA1", "BGC0001759", 1, "Polyketide", 26.0, 87.0, 24.692802808660037, 1.43e-16], ["OEI73466.1", "hypothetical_protein", "BGC0001520", 1, "Polyketide", 21.0, 87.0, 37.214745465184315, 1.83e-16], ["ADN68483.1", "sorH", "BGC0000184", 1, "Polyketide:Trans-AT type I polyketide", 25.0, 87.0, 20.889409011117614, 2.52e-16], ["pelD", "polyketide_synthase", "BGC0002056", 1, "NRP+Polyketide:Trans-AT type I polyketide", 23.0, 87.0, 21.884142773551783, 2.66e-16], ["AFK57217.1", "DidF", "BGC0000985", 1, "Polyketide+NRP:Cyclic depsipeptide", 26.0, 86.0, 28.145114101813927, 2.81e-16], ["AHH25585.1", "AMP-dependent_synthetase_and_ligase", "BGC0000957", 1, "NRP+Polyketide", 25.0, 86.0, 28.32065535400819, 2.94e-16], ["AAF86393.1", "FkbB", "BGC0000994", 1, "NRP+Polyketide", 25.0, 86.0, 24.575775307197194, 3.46e-16], ["OEI73460.1", "hypothetical_protein", "BGC0001520", 1, "Polyketide", 22.0, 86.0, 37.09771796372148, 4.36e-16], ["BAY02132.1", "benzoate-CoA_ligase", "BGC0002532", 1, "NRP+Polyketide", 23.0, 84.0, 26.38970157987127, 5.78e-16], ["SKB24633.1", "", "BGC0002455", 1, "Polyketide", 24.0, 86.0, 38.560561732007024, 5.81e-16], ["KDQ70107.1", "Triostin_synthetase_I", "BGC0001444", 1, "Other:shikimate derived", 25.0, 84.0, 27.618490345231127, 6.5e-16], ["AGN74880.1", "3-hydroxypicolinic_acid:AMP_ligase", "BGC0000459", 1, "NRP:Cyclic depsipeptide+Polyketide:Trans-AT type I polyketide", 24.0, 84.0, 28.32065535400819, 8.1e-16], ["AXG47413.1", "salicylate_synthase", "BGC0002715", 1, "NRP+Polyketide", 27.0, 84.0, 26.09713282621416, 1.51e-15], ["antaF", "putative_Acyl-CoA_ligase", "BGC0001455", 1, "NRP+Polyketide", 26.0, 82.0, 26.331187829139846, 1.56e-15], ["QKW94305.1", "AMP-dependent_synthetase/ligase", "BGC0002342", 1, "NRP+Polyketide", 25.0, 84.0, 26.272674078408425, 1.68e-15], ["QIE07365.1", "polyketide_synthase_NecF", "BGC0002050", 1, "NRP+Polyketide:Trans-AT type I polyketide", 26.0, 84.0, 20.304271503803395, 1.72e-15], ["KZM73517.1", "hypothetical_protein", "BGC0000632", 1, "Terpene+Saccharide", 26.0, 82.0, 28.437682855471035, 1.9e-15], ["BBD17766.1", "AMP-ligase", "BGC0001919", 1, "NRP+Polyketide", 27.0, 82.0, 26.799297834991222, 2.07e-15], ["SKB24638.1", "", "BGC0002455", 1, "Polyketide", 28.0, 83.0, 23.756582796957286, 2.93e-15], ["AEI70243.1", "2,3-dihydroxybenzoate-AMP_ligase", "BGC0000401", 1, "NRP", 24.0, 82.0, 28.02808660035108, 3.3e-15], ["AAC26134.1", "putative_nonactic_acid:CoASH_ligase", "BGC0000252", 1, "Polyketide", 25.0, 82.0, 28.437682855471035, 3.41e-15], ["ABP55493.1", "thioester_reductase_domain", "BGC0001006", 1, "NRP+Polyketide", 26.0, 82.0, 25.21942656524283, 4.54e-15], ["AGD80622.1", "AMP-dependent_synthetase_and_ligase", "BGC0000394", 1, "NRP", 27.0, 81.0, 22.293739028671737, 7.46e-15], ["CAF05651.1", "TubF_protein", "BGC0001053", 1, "NRP+Polyketide", 26.0, 81.0, 23.34698654183733, 1.05e-14], ["AXN93578.1", "PuwC", "BGC0001950", 1, "NRP", 25.0, 80.0, 29.315389116442365, 1.13e-14], ["AXN93587.1", "PuwC", "BGC0001951", 1, "NRP", 25.0, 80.0, 29.315389116442365, 1.13e-14], ["AEA60663.1", "pyoverdine_synthetase", "BGC0000892", 1, "Other", 26.0, 80.0, 30.953774136922174, 1.18e-14], ["CAI94713.1", "putative_polyketide_synthase", "BGC0000141", 1, "Polyketide", 24.0, 81.0, 28.964306612053832, 1.45e-14], ["DAC80061.1", "PKS", "BGC0001836", 1, "Polyketide:Trans-AT type I polyketide", 25.0, 81.0, 23.28847279110591, 1.88e-14], ["AAC68815.1", "FK506_polyketide_synthase", "BGC0000353", 1, "NRP", 25.0, 81.0, 23.990637799882972, 1.95e-14], ["AXM42922.1", "AMP-dependent_synthetase_and_ligase/heterocyclase", "BGC0001940", 1, "Polyketide", 26.0, 79.0, 29.607957870099472, 3.09e-14], ["ACU36660.1", "AMP-dependent_synthetase_and_ligase", "BGC0000392", 1, "NRP", 26.0, 79.0, 27.618490345231127, 3.15e-14], ["MBE8994627.1", "fatty_acyl-AMP_ligase", "BGC0002623", 1, "NRP+Polyketide", 24.0, 79.0, 29.666471620830897, 3.33e-14], ["AAR12531.1", "non-ribosomal_peptide_synthetase", "BGC0002468", 1, "NRP", 23.0, 79.0, 26.623756582796958, 3.88e-14], ["RGP42811.1", "2,3-dihydroxybenzoate-AMP_ligase", "BGC0002696", 1, "NRP", 26.0, 78.0, 28.26214160327677, 5.42e-14], ["TRX17525.1", "AMP-binding_protein", "BGC0002329", 1, "NRP", 25.0, 79.0, 27.735517846693973, 5.6e-14], ["CAN89631.1", "putative_polyketide_synthase", "BGC0001070", 1, "NRP+Polyketide:Modular type I polyketide+Polyketide:Trans-AT type I polyketide", 26.0, 79.0, 36.98069046225863, 6.5e-14], ["ONK09689.1", "Beta-ketoacyl-acyl-carrier-protein_synthase_I", "BGC0001647", 1, "Polyketide", 26.0, 79.0, 23.87361029842013, 6.8e-14], ["AWX24488.1", "acyl-CoA_ligase", "BGC0001695", 1, "NRP", 28.0, 77.0, 26.331187829139846, 7.86e-14], ["WP_006051172.1", "condensation_domain-containing_protein", "BGC0001999", 1, "NRP", 25.0, 78.0, 28.32065535400819, 9.68e-14], ["ACN64830.1", "PokM3", "BGC0001061", 1, "Polyketide:Iterative type I polyketide+Polyketide:Type II polyketide+Saccharide:Hybrid/tailoring saccharide", 26.0, 77.0, 29.198361614979518, 1.23e-13], ["AQX77690.1", "NocL", "BGC0001704", 1, "Other", 24.0, 77.0, 28.613224107665303, 1.47e-13], ["BAH33406.1", "2,3-dihydroxybenzoate-AMP_ligase", "BGC0000371", 1, "NRP", 26.0, 76.0, 28.26214160327677, 2.16e-13], ["WP_010639243.1", "AMP-binding_protein", "BGC0000958", 1, "NRP:Cyclic depsipeptide+Polyketide:Modular type I polyketide", 26.0, 76.0, 26.68227033352838, 2.37e-13], ["AKL71645.1", "NocL", "BGC0001703", 1, "Other", 25.0, 76.0, 28.788765359859568, 2.53e-13], ["CCA53797.1", "Long-chain-fatty-acid--CoA_ligase", "BGC0001801", 1, "NRP", 27.0, 76.0, 26.974839087185487, 2.7e-13], ["UHY14129.1", "PKS_I", "BGC0002671", 1, "Polyketide", 24.0, 77.0, 27.150380339379755, 2.77e-13], ["AXN93595.1", "PuwI", "BGC0001952", 1, "NRP", 25.0, 76.0, 28.379169104739617, 2.78e-13], ["ACU71632.1", "amide_synthetase", "BGC0001154", 1, "Other", 29.0, 75.0, 21.533060269163254, 3.66e-13], ["APZ78722.1", "acyl-CoA_synthetase", "BGC0001420", 1, "NRP:Cyclic depsipeptide+Polyketide:Iterative type I polyketide", 27.0, 75.0, 20.304271503803395, 3.86e-13], ["NPC94428.1", "(2,3-dihydroxybenzoyl)adenylate_synthase", "BGC0002695", 1, "NRP", 26.0, 75.0, 27.55997659449971, 4.79e-13], ["QOV09198.1", "ClyA/NocL", "BGC0002597", 1, "NRP+Polyketide", 23.0, 75.0, 28.90579286132241, 5.84e-13], ["CAL69894.1", "RhiF_protein", "BGC0001112", 1, "NRP+Polyketide:Trans-AT type I polyketide", 24.0, 76.0, 22.293739028671737, 5.87e-13], ["AJQ95706.1", "polyketide_synthase_modules-related_protein", "BGC0001644", 1, "Polyketide", 25.0, 76.0, 21.94265652428321, 6.43e-13], ["AZF85930.1", "AMP-binding_protein", "BGC0001963", 1, "NRP+Polyketide", 24.0, 74.0, 30.310122878876538, 7.23e-13], ["AJS09393.1", "Hydroxyl_acids_CoA_ligase", "BGC0001150", 1, "Polyketide:Type II polyketide+Polyketide:Type III polyketide", 24.0, 74.0, 28.84727911059099, 8.85e-13], ["QTT72113.1", "type_I_polyketide_synthase", "BGC0002350", 1, "NRP+Polyketide+Saccharide", 26.0, 74.0, 26.331187829139846, 1.32e-12], ["AZF85942.1", "long-chain-fatty-acid-CoA_ligase", "BGC0001963", 1, "NRP+Polyketide", 26.0, 73.0, 26.7407840842598, 1.62e-12], ["AQA28568.1", "acyl-CoA_synthase", "BGC0001663", 1, "Polyketide", 24.0, 73.0, 28.02808660035108, 1.67e-12], ["AKL71641.1", "NocH", "BGC0001703", 1, "Other", 24.0, 73.0, 28.964306612053832, 1.87e-12], ["OJF16272.1", "AceP1", "BGC0001491", 1, "Polyketide", 25.0, 74.0, 28.02808660035108, 2.07e-12], ["AIW82280.1", "PuwC", "BGC0001125", 1, "NRP+Polyketide", 25.0, 73.0, 28.20362785254535, 2.14e-12], ["BBD17745.1", "AMP-ligase", "BGC0001918", 1, "NRP+Polyketide", 27.0, 72.0, 25.3949678174371, 2.2e-12], ["WP_026723805.1", "AMP-dependent_synthetase", "BGC0001467", 1, "NRP:Cyclic depsipeptide+Polyketide:Modular type I polyketide", 24.0, 72.0, 28.437682855471035, 3.27e-12], ["AEF33080.1", "putative_peptide_synthetase", "BGC0001039", 1, "NRP+Polyketide", 26.0, 73.0, 29.49093036863663, 3.83e-12], ["QBL56161.1", "long-chain-fatty-acid--CoA_ligase", "BGC0002376", 1, "Polyketide", 29.0, 72.0, 25.74605032182563, 4.45e-12], ["AXN93598.1", "PuwC", "BGC0001952", 1, "NRP", 24.0, 72.0, 27.618490345231127, 4.81e-12], ["ATP76245.1", "SpuA", "BGC0001748", 1, "NRP+Polyketide", 22.0, 72.0, 27.03335283791691, 5.87e-12], ["ACL77541.1", "AMP-dependent_synthetase_and_ligase", "BGC0001891", 1, "Other", 22.0, 71.0, 26.623756582796958, 6.31e-12], ["ABC42549.1", "putative_Co-A_ligase", "BGC0000698", 1, "Saccharide", 26.0, 71.0, 28.554710356933878, 7.67e-12], ["ATZ45185.1", "Bcboa9", "BGC0001892", 1, "Polyketide", 23.0, 72.0, 20.655354008191924, 8.52e-12], ["AEM06018.2", "hypothetical_protein", "BGC0000966", 1, "NRP+Polyketide", 25.0, 71.0, 28.671737858396725, 9.98e-12], ["AMB48444.1", "long-chain-fatty-acid--CoA_ligase", "BGC0001357", 1, "Polyketide", 22.0, 71.0, 28.671737858396725, 1.12e-11], ["AFD30957.1", "CrmE", "BGC0000966", 1, "NRP+Polyketide", 25.0, 71.0, 28.671737858396725, 1.2e-11], ["AFV52184.1", "acyl-CoA_synthetase/P450_monooxygenase", "BGC0000081", 1, "NRP+Polyketide:Iterative type I polyketide+Polyketide:Enediyne type I polyketide", 27.0, 71.0, 25.043885313048563, 1.57e-11], ["NAO96316.1", "AMP-binding_protein", "BGC0002117", 1, "NRP", 24.0, 71.0, 26.974839087185487, 1.77e-11], ["CAO98843.1", "hypothetical_protein", "BGC0000023", 1, "Polyketide:Modular type I polyketide", 25.0, 70.0, 30.602691632533645, 2e-11], ["KFL51881.1", "beta-ketoacyl_synthase", "BGC0001711", 1, "NRP+Polyketide", 23.0, 70.0, 27.852545348156816, 3e-11], ["WP_015031692.1", "type_I_polyketide_synthase", "BGC0001819", 1, "Polyketide", 25.0, 70.0, 28.02808660035108, 3.26e-11], ["AAX31555.1", "acyl-CoA_ligase", "BGC0000336", 1, "NRP", 26.0, 69.0, 26.155646576945585, 4.38e-11], ["ACZ65474.1", "palmitoyl-CoA_synthetase", "BGC0000140", 1, "Polyketide", 26.0, 69.0, 23.405500292568753, 4.39e-11], ["AGY30674.1", "Ann1", "BGC0001298", 1, "Polyketide", 24.0, 68.0, 25.336454066705677, 5.02e-11], ["AXN93608.1", "PuwI", "BGC0001953", 1, "NRP", 25.0, 69.0, 28.788765359859568, 5.04e-11], ["CAJ88192.1", "Putative_acyl-CoA_synthetase", "BGC0000151", 1, "Polyketide:Modular type I polyketide+Saccharide:Hybrid/tailoring saccharide", 26.0, 68.0, 21.41603276770041, 5.75e-11], ["KYC42745.1", "AMP-dependent_synthetase", "BGC0002484", 1, "NRP+Polyketide", 24.0, 68.0, 27.91105909888824, 6.62e-11], ["CAD62194.1", "Ata18_protein", "BGC0000873", 1, "Other", 25.0, 67.0, 25.980105324751317, 7.99e-11], ["AXF14776.1", "AMP-dependent_synthetase", "BGC0002563", 1, "NRP", 24.0, 68.0, 26.09713282621416, 8.52e-11], ["CAE17553.1", "acyl_CoA_ligase", "BGC0000210", 1, "Polyketide:Type II polyketide+Saccharide:Oligosaccharide", 24.0, 67.0, 27.618490345231127, 8.84e-11], ["DAB41914.1", "ArzL_-_PKS_(FAAL,_ACP)", "BGC0001884", 1, "NRP+Polyketide", 24.0, 68.0, 28.437682855471035, 9.08e-11], ["AKP45400.1", "CysL", "BGC0001413", 1, "NRP", 23.0, 67.0, 25.336454066705677, 1.36e-10], ["AAM77987.1", "adenylate_ligase", "BGC0000112", 1, "Polyketide:Iterative type I polyketide+Polyketide:Enediyne type I polyketide", 24.0, 67.0, 29.666471620830897, 1.62e-10], ["ACA99172.1", "polyketide_synthase", "BGC0001160", 1, "Polyketide:Modular type I polyketide", 23.0, 67.0, 29.783499122293737, 2.2e-10], ["WP_051206792.1", "fatty_acyl-AMP_ligase", "BGC0002624", 1, "NRP+Polyketide", 23.0, 66.0, 27.91105909888824, 3.04e-10], ["WP_241238501.1", "AMP-binding_protein", "BGC0002336", 1, "NRP", 24.0, 66.0, 24.458747805734347, 3.82e-10], ["BAK64635.1", "putative_CoA_ligase", "BGC0000135", 1, "Polyketide", 26.0, 66.0, 31.772966647162082, 3.83e-10], ["QOV09186.1", "NocH", "BGC0002597", 1, "NRP+Polyketide", 23.0, 66.0, 28.02808660035108, 4.39e-10], ["AAG04385.1", "probable_coenzyme_A_ligase", "BGC0000922", 1, "Other", 26.0, 65.0, 24.107665301345815, 4.52e-10], ["AFK57213.1", "DidB", "BGC0000985", 1, "Polyketide+NRP:Cyclic depsipeptide", 24.0, 66.0, 28.90579286132241, 4.65e-10], ["QCP68979.1", "VatA", "BGC0002296", 1, "NRP+Polyketide", 22.0, 65.0, 26.68227033352838, 5.17e-10], ["AFV52195.1", "acyl-CoA_synthetase", "BGC0000081", 1, "NRP+Polyketide:Iterative type I polyketide+Polyketide:Enediyne type I polyketide", 24.0, 65.0, 24.751316559391455, 5.55e-10], ["AOE23577.1", "FoxBI", "BGC0001598", 1, "NRP+Polyketide", 24.0, 65.0, 28.379169104739617, 6.67e-10], ["CAG15025.1", "Acyl-CoA_synthase", "BGC0000441", 1, "NRP", 23.0, 64.0, 26.448215330602693, 8.9e-10], ["CAE53367.1", "acyl-CoA_ligase", "BGC0000440", 1, "NRP:Glycopeptide", 23.0, 64.0, 26.448215330602693, 8.95e-10], ["AEZ53969.1", "putative_AMP-binding_domain-containing_protein", "BGC0000144", 1, "Polyketide:Modular type I polyketide", 25.0, 64.0, 28.437682855471035, 1.18e-09], ["EWM62997.1", "non-ribosomal_peptide_synthetase", "BGC0001328", 1, "NRP:Cyclic depsipeptide+Polyketide:Modular type I polyketide", 26.0, 64.0, 22.118197776477473, 1.29e-09], ["QED55419.1", "fatty-acyl_AMP_ligase", "BGC0001984", 1, "NRP", 26.0, 64.0, 26.974839087185487, 1.54e-09], ["AQX77685.1", "NocH", "BGC0001704", 1, "Other", 23.0, 64.0, 28.02808660035108, 1.72e-09], ["AWS21283.1", "acyl-CoA_synthetase", "BGC0001934", 1, "Polyketide", 23.0, 63.0, 28.671737858396725, 2.04e-09], ["AZY91992.1", "putative_fatty_acyl-AMP_ligase", "BGC0002022", 1, "Polyketide", 23.0, 63.0, 28.671737858396725, 2.04e-09], ["QNH85834.1", "BolB", "BGC0002327", 1, "NRP", 24.0, 62.0, 24.458747805734347, 3.45e-09], ["QIZ24104.1", "type_I_polyketide_synthase", "BGC0002540", 1, "Polyketide", 25.0, 62.0, 26.331187829139846, 5.23e-09], ["AQW35047.1", "Acyl-CoA_synthetase", "BGC0001675", 1, "Polyketide", 27.0, 62.0, 21.06495026331188, 5.92e-09], ["AAS98774.1", "Acyl-ACP_Synthetase", "BGC0001001", 1, "NRP+Polyketide", 24.0, 61.0, 27.794031597425395, 7.94e-09], ["CAM59601.1", "non-ribosomal_peptide_synthetase/polyketide_synthase_hybrid_enzyme", "BGC0000297", 1, "NRP:Glycopeptide+Polyketide:Other polyketide+Saccharide:Hybrid/tailoring saccharide", 24.0, 62.0, 20.889409011117614, 8.62e-09], ["AAZ23074.1", "acyl-CoA_ligase", "BGC0000291", 1, "NRP", 24.0, 61.0, 30.4856641310708, 9.04e-09], ["AHN85651.1", "Phn2", "BGC0000122", 1, "Polyketide:Modular type I polyketide", 25.0, 62.0, 21.884142773551783, 1.01e-08], ["ARU08069.1", "mlcG", "BGC0001448", 1, "NRP:Lipopeptide:Ca+-dependent lipopeptide", 25.0, 61.0, 28.145114101813927, 1.04e-08], ["KIJ60886.1", "polyketide_synthase", "BGC0002214", 1, "Polyketide", 23.0, 61.0, 23.756582796957286, 1.24e-08], ["CAD32910.2", "acyl-CoA_synthase", "BGC0000354", 1, "NRP", 23.0, 61.0, 25.74605032182563, 1.37e-08], ["WP_018960015.1", "fatty_acyl-AMP_ligase", "BGC0002010", 1, "NRP+Polyketide", 24.0, 61.0, 27.67700409596255, 1.39e-08], ["QWT72275.1", "fatty_acyl-AMP_ligase", "BGC0002430", 1, "NRP+Saccharide", 25.0, 61.0, 25.336454066705677, 1.39e-08], ["QBC75017.1", "acyl-CoA_synthase", "BGC0001968", 1, "NRP", 24.0, 59.0, 27.2674078408426, 3.09e-08], ["AQT01384.1", "SgnS0", "BGC0001690", 1, "Polyketide", 23.0, 60.0, 28.02808660035108, 3.46e-08], ["WP_012015338.1", "AMP-binding_protein", "BGC0001458", 1, "Other:Aminocoumarin", 25.0, 59.0, 26.272674078408425, 3.95e-08], ["AJO72702.1", "Acyl-CoA_ligase/oxidoreductase", "BGC0001381", 1, "Polyketide", 25.0, 59.0, 26.68227033352838, 4.16e-08], ["AHF22854.1", "MarL", "BGC0000091", 1, "Polyketide", 24.0, 59.0, 28.554710356933878, 4.68e-08], ["ACC80702.1", "AMP-dependent_synthetase_and_ligase", "BGC0002677", 1, "Other", 23.0, 59.0, 24.51726155646577, 5.58e-08], ["CBW54660.1", "Acyl-CoA_ligase", "BGC0000971", 1, "NRP+Polyketide:Modular type I polyketide", 24.0, 57.0, 30.19309537741369, 2.11e-07], ["ADX66470.1", "ScnS0", "BGC0000108", 1, "Polyketide", 24.0, 57.0, 26.331187829139846, 2.28e-07], ["EGJ35087.1", "Fatty-acyl-ACP_ligase", "BGC0001163", 1, "Polyketide:Modular type I polyketide", 24.0, 57.0, 20.596840257460503, 2.47e-07], ["CAQ52626.1", "type_I_polyketide_synthase,_loading_module_and_modules_1-3", "BGC0001066", 1, "Polyketide:Modular type I polyketide", 25.0, 57.0, 26.272674078408425, 3.3e-07], ["AEF16021.1", "acyl-CoA_synthase", "BGC0000379", 1, "NRP", 25.0, 56.0, 25.921591574019892, 3.71e-07], ["CBG67537.1", "putative_NRPS-associated_AMP-binding_protein", "BGC0002367", 1, "NRP", 26.0, 56.0, 22.00117027501463, 4.67e-07], ["SDF67296.1", "Acyl-CoA_synthetase_(AMP-forming)/AMP-acid_ligase_II", "BGC0002422", 1, "NRP", 22.0, 56.0, 27.67700409596255, 6.18e-07], ["ADI58645.1", "Amide_synthase", "BGC0000187", 1, "Polyketide:Type II polyketide", 24.0, 54.0, 24.224692802808658, 1.02e-06], ["UPA71926.1", "long-chain-fatty-acid--AMP_ligase_FadD26", "BGC0002636", 1, "Polyketide", 23.0, 54.0, 28.379169104739617, 1.42e-06], ["BBA21082.1", "putative_CoA_ligase", "BGC0001740", 1, "NRP+Polyketide", 23.0, 53.0, 25.043885313048563, 2.3e-06], ["QEO75071.1", "AMP-dependent_synthetase_and_ligase", "BGC0002079", 1, "NRP:Cyclic depsipeptide", 24.0, 53.0, 25.980105324751317, 3.15e-06], ["WP_019032757.1", "type_I_polyketide_synthase", "BGC0001331", 1, "NRP:Cyclic depsipeptide+Polyketide:Modular type I polyketide", 26.0, 53.0, 25.629022820362785, 4.55e-06], ["QEO74979.1", "omn4", "BGC0002078", 1, "NRP:Cyclic depsipeptide", 22.0, 52.0, 30.251609128145112, 7.1e-06], ["WP_053065267.1", "type_I_polyketide_synthase", "BGC0001330", 1, "NRP:Cyclic depsipeptide+Polyketide:Modular type I polyketide", 25.0, 52.0, 32.76770040959626, 7.79e-06], ["AFY58527.1", "acyl-CoA_synthetase_(AMP-forming)/AMP-acid_ligase_II", "BGC0002411", 1, "NRP+Polyketide", 22.0, 52.0, 29.139847864248097, 8.12e-06], ["AHH34188.1", "fatty_acyl_ACP_ligase", "BGC0001162", 1, "Polyketide:Modular type I polyketide", 23.0, 52.0, 20.83089526038619, 8.43e-06]], "ctg57_2": [["CAD15508.1", "polyketide_synthase/non-ribosomal_peptide_synthetase", "BGC0001014", 1, "NRP:NRP siderophore+Polyketide:Modular type I polyketide+Polyketide:Iterative type I polyketide", 57.0, 1437.0, 101.91897654584221, 0.0], ["AKU20507.1", "polyketide_synthase", "BGC0002687", 1, "Polyketide+NRP", 54.0, 1426.0, 106.60980810234541, 0.0], ["ADN13832.1", "Polyketide_Synthase", "BGC0001164", 1, "Polyketide:Modular type I polyketide", 39.0, 897.0, 100.3553660270078, 7.34e-290], ["WP_036342114.1", "type_I_polyketide_synthase", "BGC0001327", 1, "NRP:Cyclic depsipeptide+Polyketide:Modular type I polyketide", 40.0, 853.0, 100.99502487562188, 1.12e-272], ["ACA99172.1", "polyketide_synthase", "BGC0001160", 1, "Polyketide:Modular type I polyketide", 39.0, 848.0, 97.58351101634683, 5.16e-272], ["WP_019032757.1", "type_I_polyketide_synthase", "BGC0001331", 1, "NRP:Cyclic depsipeptide+Polyketide:Modular type I polyketide", 39.0, 835.0, 99.64463397299218, 9.21e-271], ["CAQ43075.1", "polyketide_synthase", "BGC0000970", 1, "NRP+Polyketide:Modular type I polyketide", 39.0, 848.0, 100.28429282160624, 1.38e-270], ["WP_053065267.1", "type_I_polyketide_synthase", "BGC0001330", 1, "NRP:Cyclic depsipeptide+Polyketide:Modular type I polyketide", 39.0, 830.0, 99.4314143567875, 9.2e-269], ["CBD77732.1", "polyketide_synthase", "BGC0000974", 1, "NRP+Polyketide", 38.0, 830.0, 103.41151385927505, 6.59e-266], ["KFL51881.1", "beta-ketoacyl_synthase", "BGC0001711", 1, "NRP+Polyketide", 38.0, 791.0, 92.67945984363894, 8.39e-262], ["QDA77058.1", "polyketide_synthase", "BGC0002026", 1, "NRP+Polyketide", 38.0, 821.0, 100.56858564321251, 6.78e-261], ["EWM62997.1", "non-ribosomal_peptide_synthetase", "BGC0001328", 1, "NRP:Cyclic depsipeptide+Polyketide:Modular type I polyketide", 39.0, 777.0, 94.24307036247335, 5.75e-258], ["CAD17792.1", "probable_non_ribosomal_peptide_synthetase_protein", "BGC0001363", 1, "NRP+Polyketide", 39.0, 806.0, 97.15707178393745, 1.26e-251], ["AHN85651.1", "Phn2", "BGC0000122", 1, "Polyketide:Modular type I polyketide", 38.0, 795.0, 100.4264392324094, 4.8e-248], ["MBA5221219.1", "aminotransferase_class_I/II-fold_pyridoxal_phosphate-dependent_enzyme", "BGC0002090", 1, "NRP+Polyketide:Modular type I polyketide", 35.0, 761.0, 114.21464108031272, 4.59e-240], ["CAA16183.1", "polyketide_synthase", "BGC0001063", 1, "NRP+Polyketide", 37.0, 751.0, 104.12224591329068, 1.31e-238], ["BAG84248.1", "putative_polyketide_synthase", "BGC0000257", 1, "Polyketide", 35.0, 747.0, 106.32551528073917, 1.94e-236], ["AHF22854.1", "MarL", "BGC0000091", 1, "Polyketide", 35.0, 741.0, 105.97014925373134, 2.38e-235], ["AID65222.1", "putative_aspartate_racemase", "BGC0000335", 1, "NRP+Polyketide", 36.0, 690.0, 101.13717128642502, 4.29e-212], ["AGC45620.1", "polyketide_synthase", "BGC0001394", 1, "NRP+Polyketide", 45.0, 626.0, 58.56432125088842, 2.94e-190], ["AIU36103.1", "LglD", "BGC0000180", 1, "Polyketide:Trans-AT type I polyketide", 34.0, 615.0, 84.64818763326227, 1.33e-186], ["AQW44888.1", "polyketide_synthase", "BGC0001737", 1, "NRP+Polyketide", 43.0, 610.0, 58.63539445628998, 6.86e-185], ["AAK57187.1", "MxaC", "BGC0001022", 1, "NRP+Polyketide", 44.0, 602.0, 57.995735607675904, 6.99e-182], ["AEC04356.1", "polyketide_synthase", "BGC0000178", 1, "Polyketide:Trans-AT type I polyketide", 35.0, 599.0, 87.20682302771856, 1.19e-181], ["AAN32979.1", "BarE", "BGC0000962", 1, "NRP+Polyketide:Modular type I polyketide", 32.0, 579.0, 102.20326936744848, 1.67e-179], ["CAQ18829.1", "polyketide_synthase", "BGC0000954", 1, "NRP+Polyketide:Modular type I polyketide", 43.0, 571.0, 58.35110163468372, 1.18e-171], ["AFY58525.1", "polyketide_synthase_family_protein", "BGC0002411", 1, "NRP+Polyketide", 45.0, 555.0, 50.74626865671642, 1.45e-171], ["ACB46195.1", "polyketide_synthase", "BGC0000989", 1, "NRP+Polyketide", 45.0, 570.0, 56.36105188343994, 3.87e-171], ["AAF62883.1", "epoD", "BGC0000991", 1, "NRP+Polyketide", 44.0, 569.0, 56.28997867803838, 7.05e-171], ["AMB48442.1", "polyketide_synthase", "BGC0001357", 1, "Polyketide", 44.0, 548.0, 51.52807391613362, 1.11e-170], ["AAF26921.1", "polyketide_synthase", "BGC0000988", 1, "NRP+Polyketide", 45.0, 568.0, 56.36105188343994, 1.28e-170], ["ABP55493.1", "thioester_reductase_domain", "BGC0001006", 1, "NRP+Polyketide", 33.0, 563.0, 99.28926794598436, 3.76e-170], ["ADB12491.1", "EpoD", "BGC0000990", 1, "NRP+Polyketide", 44.0, 566.0, 56.28997867803838, 1.05e-169], ["ABM21569.1", "crpA", "BGC0000975", 1, "NRP+Polyketide", 33.0, 563.0, 90.8315565031983, 6.68e-169], ["AEU11005.1", "NpnA", "BGC0001029", 1, "NRP+Polyketide", 45.0, 562.0, 50.74626865671642, 1.92e-168], ["AQA28563.1", "type_I_polyketide_synthase", "BGC0001663", 1, "Polyketide", 42.0, 542.0, 52.02558635394456, 1.98e-168], ["ABV99085.1", "thioester_reductase_domain", "BGC0001007", 1, "Polyketide+NRP", 33.0, 558.0, 100.49751243781095, 2.93e-168], ["ACN69988.1", "polyketide_synthase", "BGC0000079", 1, "Polyketide", 44.0, 561.0, 58.56432125088842, 3.4e-168], ["AAC01710.1", "RifA", "BGC0000136", 1, "Polyketide", 34.0, 560.0, 98.64960909737029, 6.18e-168], ["DAB41916.1", "ArzN_-_PKS_(KS,_AT,_OMT,_KR,_ACP)", "BGC0001884", 1, "NRP+Polyketide", 45.0, 551.0, 51.67022032693674, 1.17e-167], ["AFY58526.1", "polyketide_synthase_family_protein", "BGC0002411", 1, "NRP+Polyketide", 42.0, 531.0, 51.741293532338304, 1.2e-167], ["AWH12671.1", "RmpA1", "BGC0001759", 1, "Polyketide", 33.0, 558.0, 98.15209665955935, 2.17e-167], ["AEU11006.1", "NpnB", "BGC0001029", 1, "NRP+Polyketide", 44.0, 558.0, 51.88343994314144, 3.74e-167], ["AFV96138.1", "polyketide_synthase", "BGC0001064", 1, "Polyketide:Modular type I polyketide+Polyketide:Type III polyketide", 43.0, 533.0, 51.385927505330486, 1.82e-166], ["ARU81118.1", "CylD", "BGC0001566", 1, "Polyketide", 43.0, 533.0, 51.385927505330486, 1.82e-166], ["ACC80700.1", "beta-ketoacyl_synthase", "BGC0002677", 1, "Other", 45.0, 549.0, 51.03056147832267, 2e-166], ["WP_003060229.1", "type_I_polyketide_synthase", "BGC0002009", 1, "Polyketide", 33.0, 556.0, 98.4363894811656, 2.26e-166], ["AHB82064.1", "polyketide_synthase", "BGC0001231", 1, "NRP+Polyketide:Modular type I polyketide", 44.0, 540.0, 51.314854299928925, 4.06e-166], ["CAQ18834.1", "polyketide_synthase", "BGC0000954", 1, "NRP+Polyketide:Modular type I polyketide", 47.0, 553.0, 50.888415067519546, 9.38e-166], ["CAD19092.1", "StiH_protein", "BGC0000153", 1, "NRP+Polyketide:Modular type I polyketide", 45.0, 540.0, 51.812366737739865, 1.1e-165], ["DAB41915.1", "ArzM_-_PKS_(KS,_AT,_DH,_MT,_ER,_KR,_ACP)", "BGC0001884", 1, "NRP+Polyketide", 43.0, 552.0, 52.23880597014925, 1.48e-165], ["AAF19814.1", "MtaF", "BGC0001024", 1, "NRP+Polyketide:Modular type I polyketide", 43.0, 533.0, 50.95948827292111, 1.8e-165], ["TXD00261.1", "AMP-binding_protein", "BGC0001877", 1, "Polyketide", 33.0, 550.0, 100.49751243781095, 2.96e-165], ["ADF88275.1", "polyketide_synthase", "BGC0000981", 1, "NRP+Polyketide", 43.0, 532.0, 51.03056147832267, 4.53e-165], ["CAE52339.1", "Polyketide_non-ribosomal_peptide_synthase", "BGC0001088", 1, "NRP+Polyketide", 35.0, 551.0, 83.0135039090263, 6.79e-165], ["MCF2150415.1", "Polyketide_synthase", "BGC0002625", 1, "NRP+Polyketide", 44.0, 544.0, 51.10163468372424, 9.91e-165], ["AEE88289.1", "CurA", "BGC0000976", 1, "NRP+Polyketide:Modular type I polyketide", 41.0, 547.0, 58.2089552238806, 1.15e-164], ["AAT70096.1", "CurA", "BGC0001165", 1, "NRP+Polyketide:Modular type I polyketide", 41.0, 547.0, 58.2089552238806, 1.15e-164], ["AHB82053.1", "polyketide_synthase", "BGC0001019", 1, "NRP+Polyketide:Modular type I polyketide", 45.0, 535.0, 51.314854299928925, 1.53e-164], ["AEE88282.1", "CurH", "BGC0000976", 1, "NRP+Polyketide:Modular type I polyketide", 45.0, 546.0, 51.812366737739865, 1.63e-164], ["AAT70103.1", "CurH", "BGC0001165", 1, "NRP+Polyketide:Modular type I polyketide", 45.0, 546.0, 51.812366737739865, 1.63e-164], ["QBF51769.1", "type_I_polyketide_synthase", "BGC0001856", 1, "Polyketide:Modular type I polyketide", 33.0, 547.0, 101.91897654584221, 2.68e-164], ["ABX60153.1", "polyketide_synthase", "BGC0000978", 1, "NRP+Alkaloid+Polyketide:Modular type I polyketide", 43.0, 530.0, 51.03056147832267, 3.26e-164], ["CAQ34928.1", "polyketide_synthase", "BGC0000986", 1, "NRP+Polyketide", 45.0, 540.0, 50.95948827292111, 3.31e-164], ["ATP76241.1", "NdaD", "BGC0001705", 1, "NRP+Polyketide", 41.0, 549.0, 58.2089552238806, 3.37e-164], ["CBD77748.1", "polyketide_synthase", "BGC0000974", 1, "NRP+Polyketide", 44.0, 540.0, 51.52807391613362, 6.81e-164], ["AKL71649.1", "NocP", "BGC0001703", 1, "Other", 42.0, 528.0, 51.45700071073206, 6.83e-164], ["ABX60162.1", "polyketide_synthase", "BGC0000978", 1, "NRP+Alkaloid+Polyketide:Modular type I polyketide", 43.0, 540.0, 50.817341862117985, 8.66e-164], ["ADF88280.1", "polyketide_synthase", "BGC0000981", 1, "NRP+Polyketide", 43.0, 540.0, 51.243781094527364, 8.66e-164], ["QCP68970.1", "VatU", "BGC0002296", 1, "NRP+Polyketide", 42.0, 540.0, 53.87348969438521, 1e-163], ["AAK57186.1", "MxaB2", "BGC0001022", 1, "NRP+Polyketide", 41.0, 516.0, 55.0817341862118, 1.31e-163], ["AAO62584.1", "polyketide_synthase_type_1", "BGC0001016", 1, "NRP+Polyketide", 41.0, 547.0, 58.84861407249466, 1.5e-163], ["AAF00959.1", "mcyD", "BGC0001017", 1, "NRP+Polyketide:Modular type I polyketide", 41.0, 547.0, 58.13788201847904, 1.51e-163], ["CAQ43077.1", "polyketide_synthase", "BGC0000970", 1, "NRP+Polyketide:Modular type I polyketide", 44.0, 529.0, 53.66027007818053, 1.93e-163], ["ATP76242.1", "NdaC", "BGC0001705", 1, "NRP+Polyketide", 31.0, 544.0, 97.44136460554371, 7.54e-163], ["AQH32482.1", "type_1_polyketide_synthase", "BGC0001667", 1, "NRP+Polyketide", 42.0, 545.0, 58.28002842928216, 1.22e-162], ["QOV09193.1", "ClyE/NocP", "BGC0002597", 1, "NRP+Polyketide", 42.0, 514.0, 48.258706467661696, 1.84e-162], ["AVV61980.1", "type_I_modular_PKS", "BGC0001477", 1, "NRP+Polyketide:Modular type I polyketide", 43.0, 544.0, 57.427149964463396, 2.02e-162], ["CAD89777.1", "MelF_protein", "BGC0001010", 1, "NRP+Polyketide:Modular type I polyketide", 42.0, 525.0, 51.385927505330486, 2.49e-162], ["CAD19087.1", "StiC_protein", "BGC0000153", 1, "NRP+Polyketide:Modular type I polyketide", 44.0, 535.0, 52.66524520255863, 2.81e-162], ["AQW44891.1", "polyketide_synthase", "BGC0001737", 1, "NRP+Polyketide", 45.0, 535.0, 51.59914712153518, 3.68e-162], ["KFL51883.1", "amino_acid_adenylation_protein", "BGC0001711", 1, "NRP+Polyketide", 42.0, 543.0, 57.56929637526652, 4.3e-162], ["AVI26389.1", "polyketide_synthase", "BGC0001800", 1, "NRP+Polyketide", 43.0, 534.0, 52.736318407960205, 4.74e-162], ["QKW94285.1", "short-chain_dehydrogenase/reductase_SDR", "BGC0002342", 1, "NRP+Polyketide", 44.0, 539.0, 50.53304904051173, 2.58e-161], ["ABV97151.1", "AMP-dependent_synthetase_and_ligase", "BGC0000137", 1, "Polyketide", 33.0, 540.0, 100.4264392324094, 4.96e-161], ["CAQ18828.1", "polyketide_synthase", "BGC0000954", 1, "NRP+Polyketide:Modular type I polyketide", 44.0, 535.0, 51.88343994314144, 6.15e-161], ["AAS98782.1", "polyketide_synthase", "BGC0001001", 1, "NRP+Polyketide", 42.0, 527.0, 52.87846481876333, 1.64e-160], ["ACR33079.1", "polyketide_synthase", "BGC0000017", 1, "Alkaloid+Polyketide:Modular type I polyketide", 43.0, 526.0, 51.954513148543, 2.14e-160], ["ABX60163.1", "polyketide_synthase", "BGC0000978", 1, "NRP+Alkaloid+Polyketide:Modular type I polyketide", 43.0, 525.0, 52.59417199715707, 5.14e-160], ["AHA12079.1", "polyketide_synthase_type_1", "BGC0001172", 1, "NRP+Polyketide:Modular type I polyketide", 43.0, 520.0, 52.736318407960205, 5.46e-160], ["QCP68968.1", "VatM", "BGC0002296", 1, "NRP+Polyketide", 43.0, 533.0, 52.59417199715707, 6.24e-160], ["BAW35612.1", "modular_polyketide_synthase", "BGC0002357", 1, "Polyketide+Other", 43.0, 536.0, 56.21890547263681, 7.33e-160], ["ABM21570.1", "crpB", "BGC0000975", 1, "NRP+Polyketide", 43.0, 536.0, 53.80241648898365, 8.27e-160], ["CAQ18833.1", "polyketide_synthase", "BGC0000954", 1, "NRP+Polyketide:Modular type I polyketide", 45.0, 523.0, 50.46197583511016, 8.48e-160], ["AAK57188.1", "MxaD", "BGC0001022", 1, "NRP+Polyketide", 42.0, 528.0, 51.741293532338304, 9.3e-160], ["QQZ01581.1", "PKS", "BGC0002498", 1, "Other", 42.0, 536.0, 57.49822316986496, 1.11e-159], ["AAW03329.1", "CtaF", "BGC0000982", 1, "NRP+Polyketide", 44.0, 518.0, 50.675195451314856, 1.27e-159], ["BAC68126.1", "modular_polyketide_synthase", "BGC0000059", 1, "Polyketide", 42.0, 536.0, 57.07178393745558, 1.4e-159], ["ACR33078.1", "polyketide_synthase", "BGC0000017", 1, "Alkaloid+Polyketide:Modular type I polyketide", 43.0, 527.0, 51.741293532338304, 1.77e-159], ["BAW35610.1", "modular_polyketide_synthase", "BGC0002357", 1, "Polyketide+Other", 41.0, 535.0, 57.782515991471215, 1.93e-159], ["AQX77694.1", "NocP", "BGC0001704", 1, "Other", 42.0, 506.0, 48.258706467661696, 2.02e-159], ["AAA79984.2", "soraphen_polyketide_synthase_B", "BGC0000147", 1, "Polyketide:Modular type I polyketide", 42.0, 535.0, 58.70646766169154, 2.04e-159], ["QCP68966.1", "VatW", "BGC0002296", 1, "NRP+Polyketide", 44.0, 535.0, 51.954513148543, 2.22e-159], ["BAW35613.1", "modular_polyketide_synthase", "BGC0002357", 1, "Polyketide+Other", 42.0, 535.0, 56.78749111584932, 2.45e-159], ["ADF88277.1", "polyketide_synthase", "BGC0000981", 1, "NRP+Polyketide", 42.0, 523.0, 52.59417199715707, 2.58e-159], ["ACB46196.1", "polyketide_synthase", "BGC0000989", 1, "NRP+Polyketide", 41.0, 535.0, 59.63041933191187, 2.87e-159], ["QRI43520.1", "NRPS/PKS_hybrid", "BGC0002454", 1, "Polyketide", 34.0, 534.0, 88.20184790334044, 3.77e-159], ["AAF26922.1", "polyketide_synthase", "BGC0000988", 1, "NRP+Polyketide", 41.0, 534.0, 59.63041933191187, 3.87e-159], ["AHA38203.1", "GphJ", "BGC0000069", 1, "Polyketide", 44.0, 525.0, 52.23880597014925, 4.18e-159], ["AAF62884.1", "EpoE", "BGC0000991", 1, "NRP+Polyketide", 41.0, 533.0, 59.63041933191187, 7.04e-159], ["AQA28562.1", "type_I_polyketide_synthase", "BGC0001663", 1, "Polyketide", 43.0, 532.0, 51.243781094527364, 7.28e-159], ["CAL58682.1", "polyketide_synthase", "BGC0000149", 1, "Polyketide:Modular type I polyketide", 42.0, 533.0, 58.2089552238806, 1.21e-158], ["BAB69698.1", "iturin_A_synthetase_A", "BGC0001098", 1, "NRP+Polyketide", 31.0, 533.0, 88.62828713574982, 1.31e-158], ["MBV7329455.1", "amino_acid_adenylation_domain-containing_protein", "BGC0002131", 1, "Polyketide+NRP:Glycopeptide+Saccharide:Hybrid/tailoring saccharide", 44.0, 531.0, 51.59914712153518, 1.46e-158], ["CAQ18835.1", "polyketide_synthase", "BGC0000954", 1, "NRP+Polyketide:Modular type I polyketide", 44.0, 520.0, 53.162757640369584, 1.6e-158], ["ADB12492.1", "EpoE", "BGC0000990", 1, "NRP+Polyketide", 41.0, 532.0, 59.63041933191187, 1.73e-158], ["AEE88278.1", "CurL", "BGC0000976", 1, "NRP+Polyketide:Modular type I polyketide", 43.0, 526.0, 52.66524520255863, 1.9e-158], ["AAT70107.1", "CurL", "BGC0001165", 1, "NRP+Polyketide:Modular type I polyketide", 43.0, 526.0, 52.66524520255863, 1.9e-158], ["QCP68973.1", "VatL", "BGC0002296", 1, "NRP+Polyketide", 42.0, 521.0, 52.87846481876333, 2.18e-158], ["AAS98783.1", "polyketide_synthase/nonribosomal_peptide_synthase_hybrid", "BGC0001001", 1, "NRP+Polyketide", 43.0, 532.0, 53.162757640369584, 2.37e-158], ["AZH23819.1", "MgiR", "BGC0001971", 1, "NRP+Polyketide", 41.0, 526.0, 53.02061122956645, 2.44e-158], ["AGC45621.1", "polyketide_synthase", "BGC0001394", 1, "NRP+Polyketide", 43.0, 524.0, 51.59914712153518, 2.65e-158], ["QBF51759.1", "type_I_polyketide_synthase", "BGC0001856", 1, "Polyketide:Modular type I polyketide", 41.0, 532.0, 57.640369580668086, 2.66e-158], ["AIW82282.1", "PuwE", "BGC0001125", 1, "NRP+Polyketide", 42.0, 531.0, 51.741293532338304, 2.73e-158], ["AGC45622.1", "polyketide_synthase", "BGC0001394", 1, "NRP+Polyketide", 45.0, 523.0, 52.02558635394456, 3.89e-158], ["QBF51760.1", "type_I_polyketide_synthase", "BGC0001856", 1, "Polyketide:Modular type I polyketide", 42.0, 531.0, 56.28997867803838, 4.14e-158], ["ADB12488.1", "EpoA", "BGC0000990", 1, "NRP+Polyketide", 45.0, 515.0, 51.03056147832267, 4.27e-158], ["ABS74181.1", "bacillomycin_D_synthetase_A_", "BGC0001090", 1, "Polyketide+NRP:Lipopeptide", 31.0, 531.0, 88.62828713574982, 4.33e-158], ["AQW44893.1", "polyketide_synthase", "BGC0001737", 1, "NRP+Polyketide", 44.0, 523.0, 51.741293532338304, 5.21e-158], ["AAF08795.1", "MycA", "BGC0001103", 1, "NRP+Polyketide", 32.0, 531.0, 87.27789623312012, 5.83e-158], ["ACB46192.1", "polyketide_synthase", "BGC0000989", 1, "NRP+Polyketide", 45.0, 514.0, 51.03056147832267, 5.93e-158], ["AAF62880.1", "EpoA", "BGC0000991", 1, "NRP+Polyketide", 45.0, 514.0, 51.03056147832267, 5.93e-158], ["TXD00026.1", "SDR_family_NAD(P)-dependent_oxidoreductase", "BGC0001877", 1, "Polyketide", 39.0, 531.0, 61.904761904761905, 6.51e-158], ["AAQ82561.1", "FscA", "BGC0000034", 1, "NRP+Polyketide", 33.0, 521.0, 100.4264392324094, 7.75e-158], ["BAW35608.1", "modular_polyketide_synthase", "BGC0002357", 1, "Polyketide+Other", 41.0, 531.0, 58.42217484008528, 7.77e-158], ["AWS21279.1", "type_I_polyketide_synthase", "BGC0001934", 1, "Polyketide", 43.0, 514.0, 51.812366737739865, 1.03e-157], ["AZY91989.1", "polyketide_synthase", "BGC0002022", 1, "Polyketide", 43.0, 514.0, 51.812366737739865, 1.03e-157], ["AQW44889.1", "polyketide_synthase", "BGC0001737", 1, "NRP+Polyketide", 44.0, 526.0, 50.817341862117985, 1.1e-157], ["AZH23818.1", "MgiI", "BGC0001971", 1, "NRP+Polyketide", 42.0, 526.0, 52.30987917555082, 1.23e-157], ["AGC45624.1", "polyketide_synthase", "BGC0001394", 1, "NRP+Polyketide", 44.0, 526.0, 51.314854299928925, 1.58e-157], ["AEE88280.1", "CurJ", "BGC0000976", 1, "NRP+Polyketide:Modular type I polyketide", 42.0, 526.0, 53.447050461975834, 2.02e-157], ["AAT70105.1", "CurJ", "BGC0001165", 1, "NRP+Polyketide:Modular type I polyketide", 42.0, 526.0, 53.447050461975834, 2.02e-157], ["QQZ01583.1", "PKS", "BGC0002498", 1, "Other", 41.0, 529.0, 57.92466240227434, 3.26e-157], ["AAF00957.1", "mcyG", "BGC0001017", 1, "NRP+Polyketide:Modular type I polyketide", 31.0, 528.0, 97.0859985785359, 3.32e-157], ["ONK09689.1", "Beta-ketoacyl-acyl-carrier-protein_synthase_I", "BGC0001647", 1, "Polyketide", 32.0, 527.0, 99.57356076759062, 3.88e-157], ["AQH32481.1", "hybrid_polyketide_synthase/peptide_synthetase", "BGC0001667", 1, "NRP+Polyketide", 42.0, 528.0, 50.888415067519546, 4.42e-157], ["AZH23788.1", "MgcR", "BGC0001970", 1, "NRP+Polyketide", 42.0, 526.0, 53.58919687277896, 9.66e-157], ["QHZ99323.1", "nargenicin_PKS", "BGC0001875", 1, "Polyketide", 42.0, 527.0, 58.06680881307747, 9.93e-157], ["QQZ01586.1", "PKS", "BGC0002498", 1, "Other", 41.0, 527.0, 57.711442786069654, 1.05e-156], ["QQZ01582.1", "PKS", "BGC0002498", 1, "Other", 41.0, 527.0, 57.07178393745558, 1.07e-156], ["ATP76239.1", "NdaF", "BGC0001705", 1, "NRP+Polyketide", 42.0, 527.0, 50.888415067519546, 1.08e-156], ["QBF51757.1", "type_I_polyketide_synthase", "BGC0001856", 1, "Polyketide:Modular type I polyketide", 40.0, 526.0, 60.76759061833689, 1.74e-156], ["AKL64834.1", "polyketide_synthase", "BGC0002072", 1, "Polyketide:Modular type I polyketide", 40.0, 526.0, 59.417199715707184, 2.04e-156], ["AXG22407.1", "type_I_polyketide_synthase", "BGC0002024", 1, "Polyketide", 41.0, 526.0, 58.56432125088842, 2.43e-156], ["AEE88281.1", "CurI", "BGC0000976", 1, "NRP+Polyketide:Modular type I polyketide", 42.0, 515.0, 52.45202558635395, 2.61e-156], ["AAT70104.1", "CurI", "BGC0001165", 1, "NRP+Polyketide:Modular type I polyketide", 42.0, 515.0, 52.45202558635395, 2.61e-156], ["QCQ67874.1", "type_I_polyketide_synthase", "BGC0002297", 1, "NRP+Polyketide", 39.0, 526.0, 58.9907604832978, 2.8e-156], ["WP_102918845.1", "type_I_polyketide_synthase", "BGC0002104", 1, "NRP+Polyketide", 40.0, 526.0, 58.49324804548686, 3.55e-156], ["AZH23789.1", "MgcI", "BGC0001970", 1, "NRP+Polyketide", 42.0, 522.0, 52.30987917555082, 3.78e-156], ["CBD77736.1", "polyketide_synthase", "BGC0000974", 1, "NRP+Polyketide", 42.0, 518.0, 52.52309879175551, 4.34e-156], ["AGM05532.1", "beta-ketoacyl_synthase", "BGC0002098", 1, "Polyketide", 41.0, 525.0, 61.478322672352526, 4.37e-156], ["AAX98186.1", "polyketide_synthase_type_I", "BGC0000052", 1, "Polyketide", 42.0, 525.0, 57.49822316986496, 4.56e-156], ["AAX98185.1", "polyketide_synthase_type_I", "BGC0000052", 1, "Polyketide", 42.0, 525.0, 57.14285714285714, 4.74e-156], ["CAL58686.1", "polyketide_synthase", "BGC0000149", 1, "Polyketide:Modular type I polyketide", 41.0, 525.0, 59.346126510305616, 4.81e-156], ["AAT70108.1", "CurM", "BGC0001165", 1, "NRP+Polyketide:Modular type I polyketide", 41.0, 521.0, 52.87846481876333, 5.27e-156], ["ACC80701.1", "beta-ketoacyl_synthase", "BGC0002677", 1, "Other", 42.0, 517.0, 51.1727078891258, 5.81e-156], ["AXN93613.1", "PuwE", "BGC0001953", 1, "NRP", 43.0, 525.0, 50.888415067519546, 5.95e-156], ["BAW35616.1", "modular_polyketide_synthase", "BGC0002357", 1, "Polyketide+Other", 39.0, 525.0, 62.97085998578535, 6.28e-156], ["AAO62585.1", "peptide_sythetase_polyketide_synthase_fusion_protein", "BGC0001016", 1, "NRP+Polyketide", 30.0, 524.0, 98.08102345415777, 6.9e-156], ["ACV42478.1", "polyketide_synthase", "BGC0000043", 1, "Polyketide", 41.0, 521.0, 52.87846481876333, 8.6e-156], ["AEE88277.1", "CurM", "BGC0000976", 1, "NRP+Polyketide:Modular type I polyketide", 41.0, 521.0, 52.87846481876333, 8.6e-156], ["AXG22405.1", "type_I_polyketide_synthase", "BGC0002024", 1, "Polyketide", 40.0, 524.0, 57.92466240227434, 8.95e-156], ["CAL58685.1", "polyketide_synthase", "BGC0000149", 1, "Polyketide:Modular type I polyketide", 41.0, 524.0, 58.56432125088842, 1.03e-155], ["AAF26919.1", "polyketide_synthase", "BGC0000988", 1, "NRP+Polyketide", 44.0, 508.0, 51.03056147832267, 1.52e-155], ["CAJ46689.1", "polyketide_synthase", "BGC0000969", 1, "NRP:Cyclic depsipeptide+Polyketide:Modular type I polyketide", 41.0, 523.0, 60.90973702914001, 1.74e-155], ["BCK51648.1", "modular_polyketide_synthase", "BGC0002520", 1, "Polyketide", 42.0, 523.0, 58.63539445628998, 2e-155], ["QHZ99321.1", "polyketide_synthaase", "BGC0001875", 1, "Polyketide", 39.0, 523.0, 61.12295664534471, 2.19e-155], ["BBA66512.1", "type_I_polyketide_synthase", "BGC0001495", 1, "Polyketide", 41.0, 523.0, 57.2139303482587, 2.71e-155], ["AUO16402.1", "polyketide_synthase", "BGC0001700", 1, "Polyketide", 40.0, 523.0, 57.56929637526652, 2.72e-155], ["ATX68116.1", "malonyl_CoA-acyl_carrier_protein_transacylase", "BGC0001772", 1, "Polyketide", 42.0, 520.0, 52.30987917555082, 3.22e-155], ["AKD43768.1", "HerA1", "BGC0001349", 1, "NRP+Polyketide", 41.0, 523.0, 58.35110163468372, 3.28e-155], ["BAW35637.1", "modular_polyketide_synthase", "BGC0002356", 1, "Polyketide+Other", 42.0, 523.0, 57.711442786069654, 3.42e-155], ["AAX98184.1", "polyketide_synthase_type_I", "BGC0000052", 1, "Polyketide", 41.0, 523.0, 57.853589196872775, 3.83e-155], ["AAO62582.1", "polyketide_synthase_peptide_sythetase_fusion_protein", "BGC0001016", 1, "NRP+Polyketide", 42.0, 522.0, 50.888415067519546, 5.21e-155], ["ABB05104.1", "LipPks3", "BGC0001003", 1, "NRP:Lipopeptide+Polyketide:Modular type I polyketide+Saccharide:Hybrid/tailoring saccharide", 42.0, 522.0, 56.00568585643213, 5.32e-155], ["QWF78547.1", "3-ketoacyl-CoA_thiolase", "BGC0002142", 1, "Polyketide", 39.0, 522.0, 61.26510305614783, 6.28e-155], ["WP_051206795.1", "type_I_polyketide_synthase", "BGC0002624", 1, "NRP+Polyketide", 41.0, 498.0, 50.31982942430704, 6.95e-155], ["AAZ77696.1", "ChlA3", "BGC0000036", 1, "Polyketide:Modular type I polyketide+Polyketide:Iterative type I polyketide+Saccharide:Oligosaccharide", 41.0, 521.0, 57.49822316986496, 8.64e-155], ["AXN93601.1", "PuwE", "BGC0001952", 1, "NRP", 42.0, 521.0, 51.03056147832267, 8.77e-155], ["AHB82063.1", "polyketide_synthase", "BGC0001231", 1, "NRP+Polyketide:Modular type I polyketide", 43.0, 491.0, 47.2636815920398, 8.98e-155], ["TGZ15168.1", "hypothetical_protein", "BGC0002032", 1, "Polyketide", 42.0, 521.0, 56.28997867803838, 9.32e-155], ["AFU82615.1", "polyketide_synthase", "BGC0000998", 1, "NRP+Polyketide", 45.0, 507.0, 47.05046197583511, 1.01e-154], ["SCN11952.1", "ebeD-type_I_polyketide_synthase", "BGC0001580", 1, "Polyketide", 40.0, 521.0, 57.711442786069654, 1.01e-154], ["ADF88276.1", "polyketide_synthase", "BGC0000981", 1, "NRP+Polyketide", 43.0, 514.0, 51.52807391613362, 1.03e-154], ["AAQ84157.1", "Plm2-3", "BGC0000123", 1, "Polyketide", 40.0, 521.0, 58.91968727789624, 1.25e-154], ["QWF78549.1", "3-ketoacyl-CoA_thiolase", "BGC0002142", 1, "Polyketide", 40.0, 521.0, 57.285003553660275, 1.26e-154], ["BAJ16471.1", "polyketide_synthase", "BGC0000058", 1, "Polyketide", 40.0, 521.0, 61.478322672352526, 1.34e-154], ["WP_051206794.1", "type_I_polyketide_synthase", "BGC0002624", 1, "NRP+Polyketide", 43.0, 491.0, 46.979388770433545, 1.69e-154], ["AVI57435.1", "AbmB3", "BGC0001694", 1, "Polyketide", 42.0, 495.0, 51.954513148543, 2.36e-154], ["AAX98191.1", "polyketide_synthase_type_I", "BGC0000052", 1, "Polyketide", 41.0, 520.0, 57.2139303482587, 3.05e-154], ["AUO16401.1", "polyketide_synthase", "BGC0001700", 1, "Polyketide", 40.0, 520.0, 57.49822316986496, 3.1e-154], ["QCQ67875.1", "hybrid_peptide_synthetase/polyketide_synthase", "BGC0002297", 1, "NRP+Polyketide", 41.0, 520.0, 50.888415067519546, 3.12e-154], ["BAW35615.1", "modular_polyketide_synthase", "BGC0002357", 1, "Polyketide+Other", 40.0, 520.0, 56.78749111584932, 3.83e-154], ["AXN93580.1", "PuwE", "BGC0001950", 1, "NRP", 40.0, 519.0, 54.58422174840085, 3.91e-154], ["AXN93589.1", "PuwE", "BGC0001951", 1, "NRP", 40.0, 519.0, 54.58422174840085, 3.91e-154], ["AAK19883.1", "soraphen_polyketide_synthase_A", "BGC0000147", 1, "Polyketide:Modular type I polyketide", 41.0, 520.0, 58.91968727789624, 3.94e-154], ["AIT55262.1", "polyketide_synthase", "BGC0000072", 1, "Polyketide:Modular type I polyketide", 42.0, 496.0, 51.59914712153518, 4.23e-154], ["AAX98192.1", "polyketide_synthase_type_I", "BGC0000052", 1, "Polyketide", 41.0, 519.0, 57.782515991471215, 4.45e-154], ["QCQ67877.1", "hybrid_peptide_synthetase/polyketide_synthase", "BGC0002297", 1, "NRP+Polyketide", 30.0, 518.0, 96.58848614072495, 4.81e-154], ["QQZ01588.1", "PKS", "BGC0002498", 1, "Other", 40.0, 519.0, 57.00071073205402, 6.98e-154], ["AQW44892.1", "polyketide_synthase", "BGC0001737", 1, "NRP+Polyketide", 42.0, 511.0, 51.67022032693674, 7.26e-154], ["AHB82052.1", "polyketide_synthase", "BGC0001019", 1, "NRP+Polyketide:Modular type I polyketide", 44.0, 488.0, 47.12153518123667, 7.38e-154], ["CAO85896.1", "protein_modular_polyketide_synthase_NorA'", "BGC0000110", 1, "Polyketide:Modular type I polyketide", 41.0, 518.0, 58.06680881307747, 7.81e-154], ["AWC08659.1", "polyketide_synthase_type_I", "BGC0001662", 1, "Polyketide", 41.0, 518.0, 57.853589196872775, 1.23e-153], ["BAJ16467.1", "polyketide_synthase", "BGC0000058", 1, "Polyketide", 40.0, 518.0, 61.12295664534471, 1.35e-153], ["AVI26388.1", "polyketide_synthase", "BGC0001800", 1, "NRP+Polyketide", 41.0, 517.0, 59.20398009950249, 1.36e-153], ["TXD00024.1", "SDR_family_NAD(P)-dependent_oxidoreductase", "BGC0001877", 1, "Polyketide", 41.0, 518.0, 57.07178393745558, 1.42e-153], ["TGZ15165.1", "hypothetical_protein", "BGC0002032", 1, "Polyketide", 40.0, 518.0, 58.06680881307747, 1.74e-153], ["AAG13918.1", "megalomicin_6-deoxyerythronolide_B_synthase_2", "BGC0000092", 1, "Polyketide", 39.0, 517.0, 57.07178393745558, 1.89e-153], ["ANZ22985.1", "ZinB", "BGC0001828", 1, "Polyketide", 41.0, 517.0, 58.63539445628998, 2.22e-153], ["BAW35641.1", "modular_polyketide_synthase", "BGC0002356", 1, "Polyketide+Other", 41.0, 517.0, 57.356076759061835, 2.49e-153], ["QDA77059.1", "polyketide_synthase/nonribosomal_peptide_synthetase", "BGC0002026", 1, "NRP+Polyketide", 45.0, 517.0, 50.74626865671642, 2.57e-153], ["BCK51649.1", "modular_polyketide_synthase", "BGC0002520", 1, "Polyketide", 45.0, 509.0, 51.243781094527364, 3.13e-153], ["AZH23821.1", "MgiH", "BGC0001971", 1, "NRP+Polyketide", 40.0, 507.0, 52.807391613361766, 3.25e-153], ["ABX60152.1", "polyketide_synthase", "BGC0000978", 1, "NRP+Alkaloid+Polyketide:Modular type I polyketide", 43.0, 510.0, 51.314854299928925, 3.31e-153], ["AWC08655.1", "polyketide_synthase_type_I", "BGC0001662", 1, "Polyketide", 41.0, 517.0, 57.356076759061835, 3.36e-153], ["ADH04639.1", "TgaA", "BGC0001051", 1, "NRP+Polyketide:Modular type I polyketide", 41.0, 517.0, 58.42217484008528, 3.39e-153], ["ctg1_orf16", "", "BGC0001457", 1, "NRP", 44.0, 509.0, 51.243781094527364, 3.46e-153], ["ACC80699.1", "beta-ketoacyl_synthase", "BGC0002677", 1, "Other", 41.0, 510.0, 53.02061122956645, 4.22e-153], ["ABG02264.1", "SalB", "BGC0000143", 1, "Polyketide", 43.0, 516.0, 51.45700071073206, 4.31e-153], ["CAQ64692.1", "lasalocid_modular_polyketide_synthase", "BGC0000087", 1, "Polyketide", 44.0, 499.0, 50.74626865671642, 4.31e-153], ["ACY06289.1", "type_I_polyketide_synthase", "BGC0001042", 1, "NRP+Polyketide", 43.0, 516.0, 54.86851457000711, 4.55e-153], ["EWM63000.1", "non-ribosomal_peptide_synthetase", "BGC0001328", 1, "NRP:Cyclic depsipeptide+Polyketide:Modular type I polyketide", 43.0, 498.0, 50.60412224591329, 4.86e-153], ["TXD00025.1", "SDR_family_NAD(P)-dependent_oxidoreductase", "BGC0001877", 1, "Polyketide", 42.0, 516.0, 56.71641791044776, 5.47e-153], ["AWC08662.1", "polyketide_synthase_type_I", "BGC0001662", 1, "Polyketide", 41.0, 516.0, 57.14285714285714, 5.61e-153], ["QIQ28634.1", "Nbc38", "BGC0002541", 1, "Other", 41.0, 516.0, 57.49822316986496, 6.4e-153], ["QOD94998.1", "PldAIII", "BGC0002102", 1, "Polyketide", 41.0, 516.0, 57.07178393745558, 7.03e-153], ["BAW35655.1", "modular_polyketide_synthase", "BGC0002355", 1, "Polyketide+Other", 41.0, 516.0, 58.9907604832978, 7.38e-153], ["BAH02269.1", "polyketide_synthase", "BGC0000126", 1, "Polyketide", 41.0, 516.0, 57.07178393745558, 7.98e-153], ["CAQ18830.1", "polyketide_synthase", "BGC0000954", 1, "NRP+Polyketide:Modular type I polyketide", 44.0, 513.0, 51.45700071073206, 8.46e-153], ["BAB69194.1", "modular_polyketide_synthase", "BGC0000117", 1, "Polyketide", 42.0, 515.0, 57.853589196872775, 8.86e-153], ["AVI26390.1", "polyketide_synthase_/_nonribosomal_peptide_synthase_hybrid", "BGC0001800", 1, "NRP+Polyketide", 43.0, 515.0, 51.59914712153518, 9.64e-153], ["ctg1_orf10", "", "BGC0000053", 1, "Polyketide", 40.0, 515.0, 57.285003553660275, 1.1e-152], ["AXN93597.1", "PuwB", "BGC0001952", 1, "NRP", 42.0, 514.0, 51.45700071073206, 1.4e-152], ["AVI57433.1", "AbmB1", "BGC0001694", 1, "Polyketide", 41.0, 515.0, 57.640369580668086, 1.42e-152], ["ANI24099.1", "polyketide_synthase", "BGC0001235", 1, "NRP+Polyketide", 42.0, 515.0, 59.13290689410092, 1.43e-152], ["UHY14127.1", "PKS_I", "BGC0002671", 1, "Polyketide", 41.0, 514.0, 57.853589196872775, 1.47e-152], ["CAD29793.1", "polyketide_synthase_type_I", "BGC0001015", 1, "NRP+Polyketide", 39.0, 514.0, 58.9907604832978, 1.6e-152], ["BAJ16468.1", "polyketide_synthase", "BGC0000058", 1, "Polyketide", 40.0, 514.0, 60.483297796730625, 1.84e-152], ["BAQ25483.1", "type_I_polyketide_synthase", "BGC0001288", 1, "Polyketide", 43.0, 492.0, 51.88343994314144, 1.93e-152], ["AAF19810.1", "MtaB", "BGC0001024", 1, "NRP+Polyketide:Modular type I polyketide", 40.0, 514.0, 58.28002842928216, 2.18e-152], ["AAG23264.1", "polyketide_synthase_loading_and_extender_module_1", "BGC0000148", 1, "Polyketide", 39.0, 513.0, 59.559346126510306, 2.19e-152], ["AZH23791.1", "MgcH", "BGC0001970", 1, "NRP+Polyketide", 40.0, 504.0, 53.09168443496801, 2.22e-152], ["CCE88379.1", "polyketide_synthase", "BGC0001034", 1, "NRP+Polyketide:Modular type I polyketide", 43.0, 508.0, 50.675195451314856, 2.37e-152], ["AQW44890.1", "polyketide_synthase", "BGC0001737", 1, "NRP+Polyketide", 43.0, 511.0, 51.812366737739865, 2.42e-152], ["AAK57189.1", "MxaE", "BGC0001022", 1, "NRP+Polyketide", 43.0, 507.0, 51.52807391613362, 2.58e-152], ["QIZ24102.1", "type_I_polyketide_synthase", "BGC0002540", 1, "Polyketide", 41.0, 514.0, 58.7775408670931, 2.61e-152], ["ARM20280.1", "polyketide_synthase", "BGC0001523", 1, "Polyketide", 40.0, 514.0, 57.711442786069654, 2.72e-152], ["BAW35639.1", "modular_polyketide_synthase", "BGC0002356", 1, "Polyketide+Other", 41.0, 514.0, 56.71641791044776, 2.72e-152], ["QQZ01626.1", "PKS", "BGC0002497", 1, "Other", 40.0, 514.0, 58.13788201847904, 3.41e-152], ["CCE88378.1", "polyketide_synthase", "BGC0001034", 1, "NRP+Polyketide:Modular type I polyketide", 43.0, 512.0, 50.888415067519546, 3.63e-152], ["CBA11582.1", "polyketide_synthase_type_I", "BGC0001046", 1, "NRP+Polyketide:Modular type I polyketide+Saccharide:Hybrid/tailoring saccharide", 40.0, 513.0, 61.33617626154939, 3.66e-152], ["QIQ28639.1", "Nbc43", "BGC0002541", 1, "Other", 41.0, 513.0, 59.13290689410092, 3.86e-152], ["AEZ53946.1", "polyketide_synthase", "BGC0000144", 1, "Polyketide:Modular type I polyketide", 42.0, 513.0, 57.07178393745558, 3.92e-152], ["BBM96641.1", "modular_polyketide_synthase", "BGC0002452", 1, "Polyketide", 41.0, 513.0, 59.70149253731343, 4.12e-152], ["BAW35634.1", "modular_polyketide_synthase", "BGC0002356", 1, "Polyketide+Other", 40.0, 513.0, 57.00071073205402, 4.52e-152], ["ABJ97437.1", "MerA", "BGC0001012", 1, "NRP+Polyketide", 41.0, 513.0, 57.49822316986496, 4.52e-152], ["BAD38874.1", "polyketide_synthase", "BGC0000111", 1, "Polyketide", 40.0, 513.0, 60.69651741293532, 4.57e-152], ["QHZ99322.1", "nargenicin_biosynthesis_PKS", "BGC0001875", 1, "Polyketide", 41.0, 513.0, 58.35110163468372, 5.73e-152], ["AQH32483.1", "hybrid_peptide_synthetase/polyketide_synthase", "BGC0001667", 1, "NRP+Polyketide", 30.0, 512.0, 96.94385216773277, 5.89e-152], ["FS847_01985", "type_I_polyketide_synthase", "BGC0001877", 1, "Polyketide", 42.0, 484.0, 52.16773276474769, 6.65e-152], ["AMB20394.1", "polyketide_synthase", "BGC0002072", 1, "Polyketide:Modular type I polyketide", 40.0, 513.0, 58.70646766169154, 7.98e-152], ["CAJ88186.1", "Type_I_modular_polyketide_synthase", "BGC0000151", 1, "Polyketide:Modular type I polyketide+Saccharide:Hybrid/tailoring saccharide", 41.0, 512.0, 56.929637526652456, 1.23e-151], ["CAD19091.1", "StiG_protein", "BGC0000153", 1, "NRP+Polyketide:Modular type I polyketide", 42.0, 497.0, 51.314854299928925, 1.23e-151], ["BCK51641.1", "modular_polyketide_synthase", "BGC0002520", 1, "Polyketide", 41.0, 512.0, 57.14285714285714, 1.24e-151], ["AAX98188.1", "polyketide_synthase_type_I", "BGC0000052", 1, "Polyketide", 40.0, 512.0, 57.14285714285714, 1.45e-151], ["QVV57685.1", "malonyl_CoA-acyl_carrier_protein_transacylase", "BGC0002338", 1, "Polyketide", 43.0, 505.0, 51.954513148543, 1.46e-151], ["QWF78551.1", "hypothetical_protein", "BGC0002142", 1, "Polyketide", 40.0, 512.0, 57.640369580668086, 1.47e-151], ["TXD00265.1", "SDR_family_NAD(P)-dependent_oxidoreductase", "BGC0001877", 1, "Polyketide", 38.0, 511.0, 60.83866382373845, 1.77e-151], ["CAD19090.1", "StiF_protein", "BGC0000153", 1, "NRP+Polyketide:Modular type I polyketide", 42.0, 509.0, 52.02558635394456, 1.81e-151], ["ABC84471.1", "NigAVII", "BGC0000114", 1, "Polyketide:Modular type I polyketide", 40.0, 511.0, 57.356076759061835, 1.89e-151], ["AZF85932.1", "type_I_polyketide_synthase", "BGC0001963", 1, "NRP+Polyketide", 41.0, 498.0, 56.50319829424307, 1.91e-151], ["ANR02557.1", "LodP", "BGC0001648", 1, "Polyketide", 43.0, 494.0, 51.67022032693674, 2.09e-151], ["AAS98777.1", "polyketide_synthetase", "BGC0001001", 1, "NRP+Polyketide", 41.0, 503.0, 51.741293532338304, 2.19e-151], ["ACY06288.1", "type_I_polyketide_synthase", "BGC0001042", 1, "NRP+Polyketide", 41.0, 511.0, 56.71641791044776, 2.25e-151], ["AGM05531.1", "type_I_polyketide_synthase", "BGC0002098", 1, "Polyketide", 43.0, 511.0, 54.37100213219617, 2.32e-151], ["CAD19088.1", "StiD_protein", "BGC0000153", 1, "NRP+Polyketide:Modular type I polyketide", 44.0, 505.0, 51.812366737739865, 2.69e-151], ["AAU04878.1", "polyketide_synthase", "BGC0000365", 1, "NRP", 44.0, 511.0, 51.03056147832267, 3.04e-151], ["AUO16400.1", "polyketide_synthase", "BGC0001700", 1, "Polyketide", 41.0, 511.0, 57.2139303482587, 3.42e-151], ["QKG20163.1", "type_I_polyketide_synthase", "BGC0002124", 1, "Polyketide", 41.0, 511.0, 57.2139303482587, 3.46e-151], ["AWC08657.1", "polyketide_synthase_type_I", "BGC0001662", 1, "Polyketide", 41.0, 511.0, 56.71641791044776, 3.98e-151], ["QBF51758.1", "type_I_polyketide_synthase", "BGC0001856", 1, "Polyketide:Modular type I polyketide", 41.0, 511.0, 57.640369580668086, 3.98e-151], ["CAN89636.1", "putative_polyketide_synthase", "BGC0001070", 1, "NRP+Polyketide:Modular type I polyketide+Polyketide:Trans-AT type I polyketide", 41.0, 510.0, 56.6453447050462, 4.63e-151], ["AHH34186.1", "polyketide_synthase", "BGC0001161", 1, "Polyketide:Modular type I polyketide", 41.0, 508.0, 53.80241648898365, 4.94e-151], ["BAC68129.1", "modular_polyketide_synthase", "BGC0000059", 1, "Polyketide", 41.0, 510.0, 56.28997867803838, 5.28e-151], ["AAX98189.1", "polyketide_synthase_type_I", "BGC0000052", 1, "Polyketide", 41.0, 510.0, 57.07178393745558, 6.5e-151], ["AEC13069.1", "fosC", "BGC0000060", 1, "Polyketide", 41.0, 509.0, 57.995735607675904, 7.31e-151], ["CAJ46690.1", "polyketide_synthase", "BGC0000969", 1, "NRP:Cyclic depsipeptide+Polyketide:Modular type I polyketide", 43.0, 507.0, 51.10163468372424, 7.44e-151], ["WP_052165465.1", "type_I_polyketide_synthase", "BGC0001327", 1, "NRP:Cyclic depsipeptide+Polyketide:Modular type I polyketide", 42.0, 499.0, 50.46197583511016, 8.85e-151], ["AIT55259.1", "polyketide_synthase", "BGC0000072", 1, "Polyketide:Modular type I polyketide", 42.0, 498.0, 51.243781094527364, 9.53e-151], ["AUA09464.1", "Erythronolide_synthase,_modules_3_and_4", "BGC0002291", 1, "Polyketide", 40.0, 509.0, 56.858564321250896, 9.6e-151], ["ATX68115.1", "malonyl_CoA-acyl_carrier_protein_transacylase", "BGC0001772", 1, "Polyketide", 42.0, 504.0, 50.60412224591329, 9.68e-151], ["AWC08660.1", "polyketide_synthase_type_I", "BGC0001662", 1, "Polyketide", 40.0, 509.0, 57.14285714285714, 1.27e-150], ["AKL64829.1", "polyketide_synthase", "BGC0002072", 1, "Polyketide:Modular type I polyketide", 40.0, 509.0, 58.9907604832978, 1.28e-150], ["ABB05103.1", "LipPks2", "BGC0001003", 1, "NRP:Lipopeptide+Polyketide:Modular type I polyketide+Saccharide:Hybrid/tailoring saccharide", 41.0, 509.0, 56.6453447050462, 1.33e-150], ["QQZ01585.1", "PKS", "BGC0002498", 1, "Other", 41.0, 509.0, 57.00071073205402, 1.57e-150], ["AKL69764.1", "polyketide_synthase", "BGC0002072", 1, "Polyketide:Modular type I polyketide", 41.0, 508.0, 57.49822316986496, 1.75e-150], ["ABV91286.1", "type_I_modular_polyketide_synthase", "BGC0000158", 1, "Polyketide:Modular type I polyketide", 41.0, 509.0, 57.2139303482587, 1.8e-150], ["QUQ72353.1", "type_I_polyketide_synthase", "BGC0002349", 1, "Polyketide+Saccharide", 39.0, 508.0, 57.782515991471215, 1.9e-150], ["CCE88376.1", "polyketide_synthase", "BGC0001034", 1, "NRP+Polyketide:Modular type I polyketide", 43.0, 508.0, 51.314854299928925, 1.91e-150], ["AHH99920.1", "PKS_I", "BGC0000002", 1, "Polyketide", 41.0, 508.0, 55.792466240227434, 2.12e-150], ["WP_035121546.1", "type_I_polyketide_synthase", "BGC0001467", 1, "NRP:Cyclic depsipeptide+Polyketide:Modular type I polyketide", 43.0, 503.0, 51.88343994314144, 2.14e-150], ["EHK80169.1", "acyl_transferase", "BGC0001447", 1, "Polyketide", 40.0, 508.0, 56.28997867803838, 2.24e-150], ["QCP68972.1", "VatE", "BGC0002296", 1, "NRP+Polyketide", 41.0, 500.0, 52.30987917555082, 2.25e-150], ["CAO98850.1", "polyketide_synthase_AufG", "BGC0000023", 1, "Polyketide:Modular type I polyketide", 41.0, 505.0, 51.45700071073206, 2.27e-150], ["BAW35609.1", "modular_polyketide_synthase", "BGC0002357", 1, "Polyketide+Other", 40.0, 508.0, 57.427149964463396, 2.47e-150], ["BCB17028.1", "modular_polyketide_synthase", "BGC0002523", 1, "NRP", 40.0, 508.0, 59.70149253731343, 2.82e-150], ["ANR02551.1", "LodJ", "BGC0001648", 1, "Polyketide", 41.0, 486.0, 51.59914712153518, 2.89e-150], ["CAO98847.1", "polyketide_synthase_AufC", "BGC0000023", 1, "Polyketide:Modular type I polyketide", 42.0, 501.0, 51.52807391613362, 3.14e-150], ["BAW35651.1", "modular_polyketide_synthase", "BGC0002355", 1, "Polyketide+Other", 41.0, 508.0, 57.782515991471215, 3.29e-150], ["BAW35633.1", "modular_polyketide_synthase", "BGC0002356", 1, "Polyketide+Other", 40.0, 508.0, 57.07178393745558, 3.38e-150], ["BAQ25512.1", "type_I_polyketide_synthase", "BGC0001288", 1, "Polyketide", 40.0, 508.0, 58.2089552238806, 4.21e-150], ["AEK75502.1", "type_1_polyketide_synthase", "BGC0000001", 1, "Polyketide:Modular type I polyketide", 40.0, 507.0, 56.28997867803838, 5.33e-150], ["AQV04224.1", "SwnK", "BGC0001793", 1, "NRP+Polyketide", 31.0, 506.0, 98.22316986496091, 5.37e-150], ["ARM20281.1", "polyketide_synthase", "BGC0001523", 1, "Polyketide", 40.0, 507.0, 57.56929637526652, 5.52e-150], ["AKL64833.1", "polyketide_synthase", "BGC0002072", 1, "Polyketide:Modular type I polyketide", 41.0, 507.0, 56.6453447050462, 5.53e-150], ["AVV61984.1", "type_I_modular_polyketide_synthase", "BGC0001477", 1, "NRP+Polyketide:Modular type I polyketide", 40.0, 507.0, 56.929637526652456, 5.98e-150], ["BAG85026.1", "putative_polyketide_synthase", "BGC0000086", 1, "Polyketide", 41.0, 507.0, 57.00071073205402, 6.8e-150], ["CAQ64686.1", "lasalocid_modular_polyketide_synthase", "BGC0000087", 1, "Polyketide", 41.0, 507.0, 57.00071073205402, 6.85e-150], ["SAI82896.1", "HrnA2;_Starter_unit_polyketide_synthase_type_I;_module_4_(partial)", "BGC0002101", 1, "Polyketide", 42.0, 483.0, 52.807391613361766, 7.15e-150], ["CBD77738.1", "polyketide_synthase", "BGC0000974", 1, "NRP+Polyketide", 42.0, 479.0, 52.02558635394456, 7.8e-150], ["AGC45619.1", "polyketide_synthase", "BGC0001394", 1, "NRP+Polyketide", 41.0, 503.0, 53.447050461975834, 8.26e-150], ["AGC24270.1", "prlP", "BGC0001038", 1, "NRP+Polyketide:Modular type I polyketide", 44.0, 498.0, 50.46197583511016, 9.03e-150], ["AWH12937.1", "StmB", "BGC0001784", 1, "Polyketide", 39.0, 506.0, 58.35110163468372, 9.08e-150], ["ARM20279.1", "polyketide_synthase", "BGC0001523", 1, "Polyketide", 40.0, 506.0, 57.56929637526652, 1.65e-149], ["CAD19089.1", "StiE_protein", "BGC0000153", 1, "NRP+Polyketide:Modular type I polyketide", 41.0, 500.0, 52.23880597014925, 1.71e-149], ["ACO94456.1", "polyketide_synthase_type_I", "BGC0000029", 1, "Polyketide:Modular type I polyketide", 40.0, 506.0, 58.49324804548686, 1.73e-149], ["MBE8994630.1", "amino_acid_adenylation_domain-containing_protein", "BGC0002623", 1, "NRP+Polyketide", 42.0, 505.0, 51.88343994314144, 1.99e-149], ["AEP40940.1", "polyketide_synthase_type_I", "BGC0000021", 1, "Polyketide", 39.0, 505.0, 58.06680881307747, 2.41e-149], ["ctg1_orf254", "", "BGC0001200", 1, "Polyketide", 40.0, 505.0, 57.711442786069654, 2.74e-149], ["QWF78545.1", "3-ketoacyl-CoA_thiolase", "BGC0002142", 1, "Polyketide", 40.0, 505.0, 56.00568585643213, 3.16e-149], ["AAG23266.1", "polyketide_synthase_extender_modules_3-4", "BGC0000148", 1, "Polyketide", 39.0, 504.0, 58.63539445628998, 3.27e-149], ["AGC45623.1", "polyketide_synthase", "BGC0001394", 1, "NRP+Polyketide", 42.0, 499.0, 51.385927505330486, 3.3e-149], ["ACC80698.1", "beta-ketoacyl_synthase", "BGC0002677", 1, "Other", 42.0, 482.0, 47.76119402985074, 3.4e-149], ["ADZ24997.1", "polyketide_synthase", "BGC0000380", 1, "NRP+Polyketide:Modular type I polyketide", 42.0, 498.0, 52.02558635394456, 3.87e-149], ["BBA66511.1", "type_I_polyketide_synthase", "BGC0001495", 1, "Polyketide", 41.0, 504.0, 57.782515991471215, 4.19e-149], ["ANR02555.1", "LodN", "BGC0001648", 1, "Polyketide", 39.0, 504.0, 60.5543710021322, 4.2e-149], ["AZF85946.1", "type_I_polyketide_synthase", "BGC0001963", 1, "NRP+Polyketide", 41.0, 504.0, 57.640369580668086, 4.41e-149], ["ABB05105.1", "LipPks4", "BGC0001003", 1, "NRP:Lipopeptide+Polyketide:Modular type I polyketide+Saccharide:Hybrid/tailoring saccharide", 44.0, 504.0, 50.31982942430704, 4.5e-149], ["AHB82065.1", "polyketide_synthase", "BGC0001231", 1, "NRP+Polyketide:Modular type I polyketide", 44.0, 475.0, 46.41080312722104, 4.51e-149], ["ABI94380.1", "tautomycetin_biosynthetic_PKS", "BGC0000157", 1, "Polyketide", 39.0, 504.0, 61.478322672352526, 4.57e-149], ["EHK80166.1", "beta-ketoacyl_synthase", "BGC0001447", 1, "Polyketide", 40.0, 504.0, 57.2139303482587, 4.84e-149], ["AHA38199.1", "GphF", "BGC0000069", 1, "Polyketide", 40.0, 504.0, 56.50319829424307, 5.48e-149], ["QQZ01629.1", "PKS", "BGC0002497", 1, "Other", 40.0, 504.0, 58.49324804548686, 5.77e-149], ["ctg1_orf3", "", "BGC0001329", 1, "Polyketide+NRP:Cyclic depsipeptide", 42.0, 493.0, 50.888415067519546, 5.99e-149], ["WP_032929422.1", "type_I_polyketide_synthase", "BGC0002106", 1, "Polyketide", 39.0, 504.0, 58.2089552238806, 6e-149], ["AIT55263.1", "polyketide_synthase", "BGC0000072", 1, "Polyketide:Modular type I polyketide", 42.0, 503.0, 54.93958777540867, 6.32e-149], ["SCO70309.1", "Type_I_polyketide_synthase", "BGC0001433", 1, "Polyketide:Modular type I polyketide", 40.0, 504.0, 57.356076759061835, 6.39e-149], ["AAG23263.1", "polyketide_synthase_extender_modules_5-7", "BGC0000148", 1, "Polyketide", 40.0, 504.0, 59.13290689410092, 7.37e-149], ["QCF28927.1", "type_I_polyketide_synthase", "BGC0002308", 1, "Alkaloid+Polyketide", 40.0, 503.0, 57.995735607675904, 8.64e-149], ["QPP46760.1", "polyketide_synthase", "BGC0002500", 1, "Polyketide", 40.0, 503.0, 58.13788201847904, 8.71e-149], ["ABW96542.1", "type_I_modular_polyketide_synthase", "BGC0000159", 1, "Polyketide:Modular type I polyketide", 40.0, 504.0, 58.2089552238806, 8.79e-149], ["AFU82617.1", "polyketide_synthase", "BGC0000998", 1, "NRP+Polyketide", 43.0, 499.0, 50.675195451314856, 9.12e-149], ["ADB12493.1", "EpoF", "BGC0000990", 1, "NRP+Polyketide", 44.0, 502.0, 49.89339019189765, 9.24e-149], ["AXG22406.1", "type_I_polyketide_synthase", "BGC0002024", 1, "Polyketide", 40.0, 503.0, 58.35110163468372, 9.81e-149], ["CAQ43076.1", "polyketide_synthase", "BGC0000970", 1, "NRP+Polyketide:Modular type I polyketide", 43.0, 498.0, 54.08670931058991, 1.32e-148], ["ACO94484.1", "polyketide_synthase_type_I", "BGC0000097", 1, "Polyketide:Modular type I polyketide", 42.0, 479.0, 50.1776830135039, 1.93e-148], ["CAO98879.1", "polyketide_synthase_AufD", "BGC0000023", 1, "Polyketide:Modular type I polyketide", 40.0, 502.0, 59.20398009950249, 2.04e-148], ["QCP68974.1", "VatV", "BGC0002296", 1, "NRP+Polyketide", 41.0, 492.0, 52.59417199715707, 2.2e-148], ["AKL64831.1", "polyketide_synthase", "BGC0002072", 1, "Polyketide:Modular type I polyketide", 41.0, 502.0, 57.2139303482587, 2.5e-148], ["CAQ34920.1", "polyketide_synthase", "BGC0000986", 1, "NRP+Polyketide", 42.0, 496.0, 52.02558635394456, 2.54e-148], ["CCE88380.1", "polyketide_synthase", "BGC0001034", 1, "NRP+Polyketide:Modular type I polyketide", 43.0, 496.0, 50.817341862117985, 2.68e-148], ["ABI94379.1", "tautomycetin_biosynthetic_PKS", "BGC0000157", 1, "Polyketide", 40.0, 502.0, 57.285003553660275, 2.84e-148], ["CAI94713.1", "putative_polyketide_synthase", "BGC0000141", 1, "Polyketide", 41.0, 502.0, 56.57427149964464, 3.3e-148], ["CAD29795.1", "peptide_synthetase", "BGC0001015", 1, "NRP+Polyketide", 29.0, 501.0, 96.94385216773277, 3.56e-148], ["AEZ64504.1", "Herc", "BGC0001065", 1, "Polyketide", 39.0, 502.0, 60.483297796730625, 3.62e-148], ["UHY14125.1", "PKS_I", "BGC0002671", 1, "Polyketide", 40.0, 501.0, 57.49822316986496, 3.96e-148], ["AAF62885.1", "EpoF", "BGC0000991", 1, "NRP+Polyketide", 44.0, 500.0, 49.89339019189765, 4.2e-148], ["AAC01711.1", "RifB", "BGC0000136", 1, "Polyketide", 40.0, 501.0, 57.995735607675904, 4.44e-148], ["BAG85032.1", "putative_polyketide_synthase", "BGC0000086", 1, "Polyketide", 43.0, 484.0, 49.68017057569296, 4.55e-148], ["ctg1_orf253", "", "BGC0001200", 1, "Polyketide", 39.0, 501.0, 57.427149964463396, 4.71e-148], ["UHY14130.1", "PKS_I", "BGC0002671", 1, "Polyketide", 43.0, 492.0, 53.09168443496801, 4.72e-148], ["EHK80165.1", "beta-ketoacyl_synthase", "BGC0001447", 1, "Polyketide", 44.0, 497.0, 50.1776830135039, 5.1e-148], ["AAZ77694.1", "ChlA2", "BGC0000036", 1, "Polyketide:Modular type I polyketide+Polyketide:Iterative type I polyketide+Saccharide:Oligosaccharide", 39.0, 501.0, 59.559346126510306, 5.4e-148], ["EHK80167.1", "modular_polyketide_synthase", "BGC0001447", 1, "Polyketide", 44.0, 501.0, 50.3909026297086, 6.25e-148], ["AAZ77673.1", "ChlB1", "BGC0000036", 1, "Polyketide:Modular type I polyketide+Polyketide:Iterative type I polyketide+Saccharide:Oligosaccharide", 44.0, 493.0, 49.96446339729922, 6.39e-148], ["BAC68127.1", "modular_polyketide_synthase", "BGC0000059", 1, "Polyketide", 43.0, 494.0, 51.385927505330486, 6.4e-148], ["EFY95969.1", "polyketide_synthase", "BGC0002270", 1, "NRP+Polyketide", 31.0, 500.0, 96.37526652452026, 6.52e-148], ["BAF02922.1", "type_I_polyketide_synthase", "BGC0000073", 1, "Polyketide", 41.0, 501.0, 56.6453447050462, 6.56e-148], ["AXN93610.1", "PuwB", "BGC0001953", 1, "NRP", 41.0, 500.0, 52.52309879175551, 7.51e-148], ["ACO94483.1", "polyketide_synthase_type_I", "BGC0000097", 1, "Polyketide:Modular type I polyketide", 39.0, 501.0, 57.49822316986496, 8.61e-148], ["ALA09371.1", "type_I_modular_PKS", "BGC0001303", 1, "Polyketide", 40.0, 501.0, 57.56929637526652, 8.83e-148], ["QUQ72347.1", "3-ketoacyl-CoA_thiolase", "BGC0002349", 1, "Polyketide+Saccharide", 40.0, 501.0, 59.417199715707184, 8.93e-148], ["ADH04640.1", "TgaB", "BGC0001051", 1, "NRP+Polyketide:Modular type I polyketide", 40.0, 500.0, 59.417199715707184, 9.07e-148], ["AEZ64503.1", "Herd", "BGC0001065", 1, "Polyketide", 44.0, 496.0, 50.74626865671642, 9.18e-148], ["QWF78546.1", "Narbonolide/10-deoxymethynolide_synthase_PikA2,_modules_3_and_4", "BGC0002142", 1, "Polyketide", 40.0, 500.0, 56.07675906183369, 9.35e-148], ["CAD19093.1", "StiJ_protein", "BGC0000153", 1, "NRP+Polyketide:Modular type I polyketide", 41.0, 483.0, 51.67022032693674, 9.63e-148], ["AEZ64505.1", "Herb", "BGC0001065", 1, "Polyketide", 40.0, 500.0, 56.929637526652456, 1.16e-147], ["QIQ28636.1", "Nbc40", "BGC0002541", 1, "Other", 40.0, 500.0, 58.42217484008528, 1.23e-147], ["ATY12793.1", "type_I_polyketide_synthase", "BGC0001504", 1, "Polyketide", 44.0, 497.0, 51.10163468372424, 1.34e-147], ["QWF78544.1", "3-ketoacyl-CoA_thiolase", "BGC0002142", 1, "Polyketide", 40.0, 500.0, 56.858564321250896, 1.53e-147], ["SAI82895.1", "HrnA1;_Starter_unit_polyketide_synthase_type_I;_modules_loading,_1-3", "BGC0002101", 1, "Polyketide", 39.0, 500.0, 57.356076759061835, 1.56e-147], ["QWF78552.1", "3-ketoacyl-CoA_thiolase", "BGC0002142", 1, "Polyketide", 40.0, 500.0, 56.28997867803838, 1.7e-147], ["AIT55261.1", "polyketide_synthase", "BGC0000072", 1, "Polyketide:Modular type I polyketide", 43.0, 489.0, 51.1727078891258, 1.85e-147], ["AHH34189.1", "polyketide_synthase", "BGC0001162", 1, "Polyketide:Modular type I polyketide", 40.0, 498.0, 55.010660980810236, 2.01e-147], ["ABV91287.1", "type_I_modular_polyketide_synthase", "BGC0000158", 1, "Polyketide:Modular type I polyketide", 39.0, 499.0, 61.62046908315565, 2.18e-147], ["BAF02921.1", "type_I_polyketide_synthase", "BGC0000073", 1, "Polyketide", 40.0, 499.0, 57.2139303482587, 2.46e-147], ["BAF02923.1", "type_I_polyketide_synthase", "BGC0000073", 1, "Polyketide", 40.0, 499.0, 57.356076759061835, 2.67e-147], ["BCB17026.1", "modular_polyketide_synthase", "BGC0002523", 1, "NRP", 39.0, 499.0, 59.772565742715, 2.67e-147], ["QBL56210.1", "PKS", "BGC0002376", 1, "Polyketide", 39.0, 499.0, 58.35110163468372, 2.7e-147], ["ctg1_orf256", "", "BGC0001200", 1, "Polyketide", 39.0, 499.0, 57.640369580668086, 2.71e-147], ["CAQ18838.1", "polyketide_synthase", "BGC0000954", 1, "NRP+Polyketide:Modular type I polyketide", 38.0, 493.0, 56.36105188343994, 2.85e-147], ["UHY14129.1", "PKS_I", "BGC0002671", 1, "Polyketide", 40.0, 499.0, 59.20398009950249, 3.4e-147], ["AAF26923.1", "polyketide_synthase", "BGC0000988", 1, "NRP+Polyketide", 44.0, 498.0, 49.89339019189765, 3.49e-147], ["AIW82279.1", "PuwB", "BGC0001125", 1, "NRP+Polyketide", 41.0, 498.0, 51.59914712153518, 4.42e-147], ["QCF28928.1", "type_I_polyketide_synthase", "BGC0002308", 1, "Alkaloid+Polyketide", 39.0, 498.0, 60.98081023454158, 4.62e-147], ["ABO15860.1", "polyketide_synthase", "BGC0000130", 1, "Polyketide", 43.0, 496.0, 51.385927505330486, 4.98e-147], ["BAK64649.1", "polyketide_synthase", "BGC0000135", 1, "Polyketide", 40.0, 498.0, 57.2139303482587, 5.11e-147], ["AAZ77697.1", "ChlA4", "BGC0000036", 1, "Polyketide:Modular type I polyketide+Polyketide:Iterative type I polyketide+Saccharide:Oligosaccharide", 43.0, 492.0, 50.675195451314856, 5.19e-147], ["ctg1_orf15", "", "BGC0001457", 1, "NRP", 38.0, 495.0, 59.63041933191187, 5.21e-147], ["AXI91546.1", "FunP7", "BGC0001944", 1, "Polyketide", 40.0, 498.0, 56.78749111584932, 5.27e-147], ["QNN81297.1", "IonAI", "BGC0002446", 1, "Polyketide", 40.0, 498.0, 57.711442786069654, 5.73e-147], ["AXI91552.1", "FunP1", "BGC0001944", 1, "Polyketide", 42.0, 498.0, 54.15778251599147, 5.83e-147], ["AKD43769.1", "HerA2", "BGC0001349", 1, "NRP+Polyketide", 42.0, 475.0, 51.812366737739865, 5.88e-147], ["ATG32075.1", "polyketide_synthase", "BGC0001750", 1, "NRP+Polyketide", 42.0, 492.0, 53.5181236673774, 6.58e-147], ["OJF16266.1", "AceP4", "BGC0001491", 1, "Polyketide", 42.0, 498.0, 56.21890547263681, 7.41e-147], ["ABJ97439.1", "MerC", "BGC0001012", 1, "NRP+Polyketide", 42.0, 498.0, 53.162757640369584, 7.68e-147], ["AWC08663.1", "polyketide_synthase_type_I", "BGC0001662", 1, "Polyketide", 39.0, 498.0, 56.858564321250896, 7.73e-147], ["AVI57434.1", "AbmB2", "BGC0001694", 1, "Polyketide", 40.0, 498.0, 58.06680881307747, 7.94e-147], ["CQR60496.1", "Polyketide_synthase,_type_I,_modules:_4,_5_and_6", "BGC0001287", 1, "Polyketide", 40.0, 498.0, 57.427149964463396, 8.84e-147], ["ASZ00147.1", "polyketide_synthase", "BGC0001785", 1, "Polyketide", 40.0, 498.0, 58.7775408670931, 8.94e-147], ["CAJ88184.1", "Type_I_modular_polyketide_synthase", "BGC0000151", 1, "Polyketide:Modular type I polyketide+Saccharide:Hybrid/tailoring saccharide", 40.0, 498.0, 58.35110163468372, 9.27e-147], ["QIQ28635.1", "Nbc39", "BGC0002541", 1, "Other", 44.0, 497.0, 51.812366737739865, 9.34e-147], ["CAC20931.1", "PimS1_protein", "BGC0000125", 1, "Polyketide", 40.0, 498.0, 57.995735607675904, 9.43e-147], ["AQT01382.1", "SgnS1", "BGC0001690", 1, "Polyketide", 40.0, 498.0, 57.995735607675904, 9.43e-147], ["QGA70098.1", "type_I_polyketide_synthase", "BGC0002517", 1, "Polyketide", 42.0, 481.0, 50.31982942430704, 1.14e-146], ["ACB46197.1", "polyketide_synthase", "BGC0000989", 1, "NRP+Polyketide", 44.0, 496.0, 49.89339019189765, 1.17e-146], ["MBC5793765.1", "polyketide_synthase", "BGC0002480", 1, "Polyketide+NRP", 42.0, 481.0, 48.32977967306326, 1.18e-146], ["BAP34734.1", "type_I_polyketide_synthase", "BGC0000078", 1, "Polyketide", 40.0, 497.0, 58.9907604832978, 1.19e-146], ["WP_018540604.1", "type_I_polyketide_synthase", "BGC0001332", 1, "NRP+Polyketide", 41.0, 476.0, 50.74626865671642, 1.21e-146], ["BAB69192.1", "modular_polyketide_synthase", "BGC0000117", 1, "Polyketide", 42.0, 497.0, 56.14783226723525, 1.24e-146], ["AGY30676.1", "Ann4", "BGC0001298", 1, "Polyketide", 40.0, 497.0, 56.21890547263681, 1.24e-146], ["AEE88279.1", "CurK", "BGC0000976", 1, "NRP+Polyketide:Modular type I polyketide", 40.0, 495.0, 53.66027007818053, 1.25e-146], ["AAT70106.1", "CurK", "BGC0001165", 1, "NRP+Polyketide:Modular type I polyketide", 40.0, 495.0, 53.66027007818053, 1.25e-146], ["AVV61985.1", "beta-ketoacyl_synthase", "BGC0001477", 1, "NRP+Polyketide:Modular type I polyketide", 40.0, 497.0, 58.56432125088842, 1.28e-146], ["ABP55210.1", "beta-ketoacyl_synthase", "BGC0000142", 1, "Polyketide", 40.0, 497.0, 57.285003553660275, 1.29e-146], ["AWC08656.1", "polyketide_synthase_type_I", "BGC0001662", 1, "Polyketide", 43.0, 497.0, 50.60412224591329, 1.31e-146], ["BAT51066.1", "type_I_polyketide_synthase", "BGC0001296", 1, "Polyketide", 39.0, 497.0, 60.3411513859275, 1.35e-146], ["AWW87424.1", "type_I_polyketide_synthase", "BGC0001755", 1, "Polyketide", 40.0, 497.0, 57.853589196872775, 1.35e-146], ["CCE88381.1", "polyketide_synthase", "BGC0001034", 1, "NRP+Polyketide:Modular type I polyketide", 42.0, 491.0, 52.66524520255863, 1.39e-146], ["QIE07131.1", "OvmM", "BGC0001719", 1, "Polyketide", 40.0, 496.0, 57.56929637526652, 1.44e-146], ["QLD23491.1", "Polyketide_synthase", "BGC0002085", 1, "Saccharide:Oligosaccharide", 41.0, 480.0, 52.09665955934612, 1.54e-146], ["ABB88522.1", "polyketide_synthase_type_I", "BGC0000050", 1, "Polyketide", 39.0, 496.0, 57.782515991471215, 1.73e-146], ["QQZ01628.1", "PKS", "BGC0002497", 1, "Other", 39.0, 496.0, 57.427149964463396, 1.84e-146], ["AAM54076.1", "polyketide_synthase", "BGC0000020", 1, "Polyketide", 41.0, 496.0, 58.13788201847904, 2.22e-146], ["BAC68125.1", "modular_polyketide_synthase", "BGC0000059", 1, "Polyketide", 43.0, 496.0, 50.03553660270078, 2.35e-146], ["QSV12662.1", "AvmD", "BGC0002456", 1, "Polyketide+NRP", 39.0, 496.0, 58.28002842928216, 2.36e-146], ["BAW35640.1", "modular_polyketide_synthase", "BGC0002356", 1, "Polyketide+Other", 43.0, 496.0, 50.60412224591329, 2.37e-146], ["BAF02925.1", "type_I_polyketide_synthase", "BGC0000073", 1, "Polyketide", 41.0, 496.0, 56.858564321250896, 2.53e-146], ["AGM05535.1", "modular_polyketide_synthase", "BGC0002098", 1, "Polyketide", 39.0, 496.0, 59.70149253731343, 2.86e-146], ["AWS21278.1", "type_I_polyketide_synthase", "BGC0001934", 1, "Polyketide", 39.0, 496.0, 59.488272921108745, 2.88e-146], ["AZY91987.1", "polyketide_synthase", "BGC0002022", 1, "Polyketide", 39.0, 496.0, 59.488272921108745, 2.88e-146], ["ctg1_orf20", "", "BGC0001767", 1, "NRP", 25.0, 72.0, 44.06538734896944, 5.53e-12], ["ABC87509.1", "polyketide_synthase", "BGC0001011", 1, "NRP+Polyketide", 40.0, 496.0, 56.71641791044776, 2.96e-146], ["AFU82614.1", "mixed_NRPS_PKS", "BGC0000998", 1, "NRP+Polyketide", 32.0, 495.0, 99.71570717839374, 3.03e-146], ["QQZ01627.1", "PKS", "BGC0002497", 1, "Other", 39.0, 496.0, 62.61549395877755, 3.07e-146], ["AEZ53947.1", "polyketide_synthase", "BGC0000144", 1, "Polyketide:Modular type I polyketide", 40.0, 495.0, 57.640369580668086, 3.36e-146], ["TGZ15166.1", "hypothetical_protein", "BGC0002032", 1, "Polyketide", 43.0, 489.0, 50.74626865671642, 3.37e-146], ["AHA38201.1", "GphH", "BGC0000069", 1, "Polyketide", 43.0, 486.0, 50.817341862117985, 3.95e-146], ["WP_042799407.1", "SDR_family_NAD(P)-dependent_oxidoreductase", "BGC0001283", 1, "Polyketide", 44.0, 494.0, 51.314854299928925, 4.06e-146], ["ABC87511.1", "polyketide_synthase", "BGC0001011", 1, "NRP+Polyketide", 40.0, 496.0, 56.36105188343994, 4.31e-146], ["ctg1_orf22", "", "BGC0001013", 1, "NRP+Polyketide", 40.0, 496.0, 56.36105188343994, 4.31e-146], ["BAR73007.1", "putative_PKS_(ACP-KS-AT-DH-KR-ACP-KS-AT-DH-ER-KR-ACP)", "BGC0001194", 1, "Polyketide", 41.0, 495.0, 56.00568585643213, 4.69e-146], ["CRI73799.1", "CongC_protein", "BGC0001215", 1, "NRP", 40.0, 495.0, 59.20398009950249, 4.92e-146], ["TXD00033.1", "SDR_family_NAD(P)-dependent_oxidoreductase", "BGC0001877", 1, "Polyketide", 41.0, 495.0, 58.63539445628998, 5.12e-146], ["AAG23262.1", "polyketide_synthase_extender_modules_8-10", "BGC0000148", 1, "Polyketide", 40.0, 495.0, 59.559346126510306, 5.33e-146], ["EGJ35088.1", "Polyketide_synthase", "BGC0001163", 1, "Polyketide:Modular type I polyketide", 40.0, 493.0, 55.57924662402275, 5.33e-146], ["ACB37740.1", "putative_type_I_polyketide_synthase", "BGC0000162", 1, "Polyketide", 39.0, 495.0, 57.356076759061835, 5.51e-146], ["QUQ72345.1", "3-ketoacyl-CoA_thiolase", "BGC0002349", 1, "Polyketide+Saccharide", 41.0, 495.0, 56.21890547263681, 5.74e-146], ["CQR60497.1", "Polyketide_synthase,_type_I,_modules:_loading,_1,_2_and_3", "BGC0001287", 1, "Polyketide", 40.0, 495.0, 58.56432125088842, 7.18e-146], ["AWH12936.1", "StmA", "BGC0001784", 1, "Polyketide", 38.0, 495.0, 58.06680881307747, 7.31e-146], ["ACB46488.1", "polyketide_synthase", "BGC0000082", 1, "Polyketide", 39.0, 495.0, 56.43212508884151, 7.4e-146], ["CAD29794.1", "peptide_synthetase", "BGC0001015", 1, "NRP+Polyketide", 41.0, 494.0, 50.675195451314856, 7.92e-146], ["ABK32288.1", "JerB", "BGC0000080", 1, "Polyketide", 39.0, 494.0, 61.62046908315565, 8.16e-146], ["AFL48528.1", "laidlomycin_polyketide_synthase_(module_7_and_module_8)", "BGC0000084", 1, "Polyketide", 38.0, 494.0, 59.84363894811656, 8.4e-146], ["ADC45535.1", "modular_polyketide_synthase", "BGC0000093", 1, "Polyketide", 43.0, 494.0, 51.812366737739865, 9.48e-146], ["BAW35656.1", "modular_polyketide_synthase", "BGC0002355", 1, "Polyketide+Other", 40.0, 494.0, 58.91968727789624, 9.62e-146], ["ALA09355.1", "type_I_modular_PKS", "BGC0001303", 1, "Polyketide", 40.0, 494.0, 57.356076759061835, 9.66e-146], ["ALP32046.1", "CycF", "BGC0001293", 1, "Polyketide", 40.0, 494.0, 58.49324804548686, 9.86e-146], ["BAW35636.1", "modular_polyketide_synthase", "BGC0002356", 1, "Polyketide+Other", 44.0, 494.0, 50.1776830135039, 1.03e-145], ["QFU19827.1", "PKS", "BGC0002431", 1, "Polyketide+Saccharide", 43.0, 489.0, 50.95948827292111, 1.03e-145], ["AWH12938.1", "StmC", "BGC0001784", 1, "Polyketide", 38.0, 494.0, 57.2139303482587, 1.1e-145], ["QIQ28616.1", "Nbc20", "BGC0002541", 1, "Other", 39.0, 494.0, 58.7775408670931, 1.18e-145], ["BAW35658.1", "modular_polyketide_synthase", "BGC0002355", 1, "Polyketide+Other", 40.0, 494.0, 58.63539445628998, 1.4e-145], ["QVV57686.1", "hypothetical_protein", "BGC0002338", 1, "Polyketide", 43.0, 494.0, 50.888415067519546, 1.4e-145], ["AEP40934.1", "polyketide_synthase_type_I", "BGC0000021", 1, "Polyketide", 39.0, 494.0, 57.427149964463396, 1.44e-145], ["ACY06287.1", "type_I_polyketide_synthase", "BGC0001042", 1, "NRP+Polyketide", 41.0, 494.0, 56.07675906183369, 1.58e-145], ["AFP87523.1", "type_I_polyketide_synthase", "BGC0001159", 1, "NRP+Polyketide:Modular type I polyketide", 43.0, 492.0, 51.812366737739865, 1.63e-145], ["ABV97152.1", "Beta-ketoacyl_synthase", "BGC0000137", 1, "Polyketide", 40.0, 494.0, 57.56929637526652, 1.72e-145], ["AFV30247.1", "polyketide_synthase", "BGC0000075", 1, "Polyketide", 39.0, 494.0, 57.640369580668086, 1.74e-145], ["ADX66472.1", "ScnS1", "BGC0000108", 1, "Polyketide", 40.0, 494.0, 57.49822316986496, 1.84e-145], ["AUO16423.1", "polyketide_synthase", "BGC0001700", 1, "Polyketide", 39.0, 492.0, 59.13290689410092, 2.05e-145], ["ctg1_orf27", "", "BGC0000096", 1, "Polyketide", 40.0, 493.0, 59.70149253731343, 2.17e-145], ["AHH25595.1", "PKS", "BGC0000957", 1, "NRP+Polyketide", 39.0, 493.0, 57.995735607675904, 2.21e-145], ["BAB69193.1", "", "BGC0000117", 1, "Polyketide", 39.0, 493.0, 59.346126510305616, 2.24e-145], ["QSE03602.1", "LcmA", "BGC0002333", 1, "Polyketide", 40.0, 493.0, 57.711442786069654, 2.37e-145], ["AAY42396.1", "Polyketide_synthase", "BGC0001000", 1, "NRP:Lipopeptide+Polyketide:Modular type I polyketide", 42.0, 488.0, 48.11656005685857, 2.48e-145], ["SAI82908.1", "HrnD;_Macrolactam_polyketidesynthase_type_I;_modules_3-4", "BGC0002101", 1, "Polyketide", 41.0, 493.0, 57.356076759061835, 2.54e-145], ["AZF85941.1", "type_I_polyketide_synthase", "BGC0001963", 1, "NRP+Polyketide", 40.0, 493.0, 58.70646766169154, 2.85e-145], ["QBF51755.1", "type_I_polyketide_synthase", "BGC0001856", 1, "Polyketide:Modular type I polyketide", 41.0, 493.0, 58.06680881307747, 3.05e-145], ["AAZ77699.1", "ChlA6", "BGC0000036", 1, "Polyketide:Modular type I polyketide+Polyketide:Iterative type I polyketide+Saccharide:Oligosaccharide", 42.0, 483.0, 51.52807391613362, 3.17e-145], ["QWF78550.1", "3-ketoacyl-CoA_thiolase", "BGC0002142", 1, "Polyketide", 39.0, 493.0, 58.2089552238806, 3.26e-145], ["BAG85030.1", "putative_polyketide_synthase", "BGC0000086", 1, "Polyketide", 39.0, 493.0, 59.84363894811656, 3.6e-145], ["CAQ64690.1", "lasalocid_modular_polyketide_synthase", "BGC0000087", 1, "Polyketide", 39.0, 493.0, 59.84363894811656, 3.6e-145], ["CCP20051.1", "divM_protein", "BGC0001119", 1, "Polyketide:Modular type I polyketide", 40.0, 492.0, 57.56929637526652, 3.81e-145], ["ANR02554.1", "LodM", "BGC0001648", 1, "Polyketide", 39.0, 492.0, 58.06680881307747, 4.13e-145], ["CAQ52626.1", "type_I_polyketide_synthase,_loading_module_and_modules_1-3", "BGC0001066", 1, "Polyketide:Modular type I polyketide", 39.0, 493.0, 61.26510305614783, 4.38e-145], ["ANR02552.1", "LodK", "BGC0001648", 1, "Polyketide", 42.0, 484.0, 51.67022032693674, 4.42e-145], ["QVV57687.1", "polyketide_synthase", "BGC0002338", 1, "Polyketide", 43.0, 492.0, 50.888415067519546, 4.88e-145], ["ATY46587.1", "polyketide_synthase", "BGC0001666", 1, "Polyketide", 39.0, 492.0, 57.995735607675904, 5.51e-145], ["FGK60_03740", "SDR_family_NAD(P)-dependent_oxidoreductase", "BGC0002038", 1, "Polyketide", 40.0, 482.0, 56.57427149964464, 5.75e-145], ["SCN11951.1", "ebeC-type_I_polyketide_synthase", "BGC0001580", 1, "Polyketide", 39.0, 492.0, 57.92466240227434, 5.82e-145], ["ACO94470.1", "polyketide_synthase_type_I", "BGC0000029", 1, "Polyketide:Modular type I polyketide", 40.0, 488.0, 53.09168443496801, 5.94e-145], ["ARE67853.1", "AbsB1", "BGC0001492", 1, "Polyketide", 39.0, 492.0, 59.84363894811656, 5.96e-145], ["BCB17031.1", "modular_polyketide_synthase", "BGC0002523", 1, "NRP", 39.0, 492.0, 59.985785358919685, 6.29e-145], ["ARM20284.1", "polyketide_synthase", "BGC0001523", 1, "Polyketide", 39.0, 490.0, 58.49324804548686, 6.71e-145], ["ARM20277.1", "polyketide_synthase", "BGC0001523", 1, "Polyketide", 41.0, 492.0, 56.07675906183369, 7.55e-145], ["AEP40936.1", "polyketide_synthase_type_I", "BGC0000021", 1, "Polyketide", 40.0, 492.0, 56.57427149964464, 7.58e-145], ["AAF71767.1", "nysJ", "BGC0000115", 1, "Polyketide:Modular type I polyketide+Saccharide:Hybrid/tailoring saccharide", 40.0, 492.0, 57.711442786069654, 7.66e-145], ["BAK64650.1", "polyketide_synthase", "BGC0000135", 1, "Polyketide", 38.0, 492.0, 59.346126510305616, 8.2e-145], ["AAQ84145.1", "Plm5", "BGC0000123", 1, "Polyketide", 42.0, 486.0, 51.52807391613362, 8.46e-145], ["QLD28380.2", "SDR_family_NAD(P)-dependent_oxidoreductase", "BGC0002086", 1, "Polyketide", 39.0, 491.0, 59.20398009950249, 8.87e-145], ["AFY58524.1", "beta-ketoacyl_synthase_family_protein,acyltransferase_family_protein,phosphopantetheine-containing_protein", "BGC0002411", 1, "NRP+Polyketide", 42.0, 475.0, 46.12651030561478, 9.03e-145], ["IF55_RS32375", "beta-ketoacyl_synthase", "BGC0001348", 1, "Polyketide:Modular type I polyketide", 42.0, 491.0, 51.52807391613362, 9.09e-145], ["QEA08891.1", "JenA5", "BGC0002559", 1, "Polyketide", 40.0, 491.0, 57.356076759061835, 9.1e-145], ["BAF02924.1", "type_I_polyketide_synthase", "BGC0000073", 1, "Polyketide", 40.0, 491.0, 56.929637526652456, 1.02e-144], ["AQT01384.1", "SgnS0", "BGC0001690", 1, "Polyketide", 35.0, 484.0, 76.11940298507463, 1.04e-144], ["AAG23265.1", "polyketide_synthase_extender_module_2", "BGC0000148", 1, "Polyketide", 41.0, 489.0, 52.736318407960205, 1.07e-144], ["ACB37741.1", "putative_type_I_polyketide_synthase", "BGC0000162", 1, "Polyketide", 42.0, 491.0, 50.3909026297086, 1.1e-144], ["AEC13079.1", "fosA", "BGC0000060", 1, "Polyketide", 39.0, 491.0, 58.06680881307747, 1.11e-144], ["BAW35652.1", "modular_polyketide_synthase", "BGC0002355", 1, "Polyketide+Other", 40.0, 491.0, 59.417199715707184, 1.15e-144], ["WP_055480220.1", "type_I_polyketide_synthase", "BGC0001653", 1, "Polyketide", 41.0, 491.0, 57.00071073205402, 1.15e-144], ["WP_081238291.1", "type_I_polyketide_synthase", "BGC0002105", 1, "Polyketide", 40.0, 491.0, 58.13788201847904, 1.16e-144], ["ANH11409.1", "SceN", "BGC0001770", 1, "Polyketide", 40.0, 491.0, 58.42217484008528, 1.17e-144], ["AAB66508.1", "tylactone_synthase_module_7", "BGC0000166", 1, "Polyketide", 42.0, 485.0, 52.59417199715707, 1.31e-144], ["BAB69195.1", "modular_polyketide_synthase", "BGC0000117", 1, "Polyketide", 39.0, 491.0, 58.63539445628998, 1.32e-144], ["QIZ24104.1", "type_I_polyketide_synthase", "BGC0002540", 1, "Polyketide", 35.0, 484.0, 84.15067519545131, 1.35e-144], ["QSE03604.1", "LcmD", "BGC0002333", 1, "Polyketide", 43.0, 484.0, 49.89339019189765, 1.38e-144], ["ATV95616.1", "6-methylsalicylic_acid_synthase", "BGC0001503", 1, "Polyketide", 41.0, 484.0, 51.10163468372424, 1.44e-144], ["ANZ22995.1", "ZinA", "BGC0001828", 1, "Polyketide", 40.0, 491.0, 58.42217484008528, 1.44e-144], ["BAW35635.1", "modular_polyketide_synthase", "BGC0002356", 1, "Polyketide+Other", 39.0, 491.0, 59.27505330490405, 1.46e-144], ["ACO94468.1", "polyketide_synthase_type_I", "BGC0000029", 1, "Polyketide:Modular type I polyketide", 40.0, 491.0, 56.21890547263681, 1.51e-144], ["WP_033261452.1", "type_I_polyketide_synthase", "BGC0002009", 1, "Polyketide", 43.0, 491.0, 51.741293532338304, 1.53e-144], ["QLJ99331.2", "acyltransferase_domain-containing_protein", "BGC0002088", 1, "Polyketide+Saccharide:Oligosaccharide", 41.0, 474.0, 50.46197583511016, 1.56e-144], ["AAU93806.2", "polyketide_synthase_modules_3_and_4", "BGC0000054", 1, "Polyketide", 38.0, 491.0, 57.14285714285714, 1.57e-144], ["QBL56182.1", "PKS", "BGC0002376", 1, "Polyketide", 39.0, 491.0, 57.427149964463396, 1.57e-144], ["ABK32256.1", "AmbB", "BGC0000014", 1, "Polyketide", 40.0, 491.0, 60.19900497512438, 1.59e-144], ["WP_245661588.1", "hypothetical_protein", "BGC0001348", 1, "Polyketide:Modular type I polyketide", 40.0, 491.0, 57.92466240227434, 1.63e-144], ["WP_157358234.1", "SDR_family_NAD(P)-dependent_oxidoreductase", "BGC0002011", 1, "Polyketide", 40.0, 491.0, 56.21890547263681, 1.72e-144], ["BAO98805.1", "putative_polyketide_synthase", "BGC0001002", 1, "NRP+Polyketide", 41.0, 477.0, 52.16773276474769, 1.79e-144], ["BCB17027.1", "modular_polyketide_synthase", "BGC0002523", 1, "NRP", 39.0, 490.0, 59.13290689410092, 2.01e-144], ["ADM46359.1", "polyketide_synthase", "BGC0000106", 1, "Polyketide", 40.0, 490.0, 58.2089552238806, 2.12e-144], ["CAD19086.1", "StiB_protein", "BGC0000153", 1, "NRP+Polyketide:Modular type I polyketide", 41.0, 481.0, 52.02558635394456, 2.22e-144], ["CAC20930.1", "PimS0_protein", "BGC0000125", 1, "Polyketide", 35.0, 484.0, 76.11940298507463, 2.61e-144], ["TGZ15164.1", "hypothetical_protein", "BGC0002032", 1, "Polyketide", 42.0, 490.0, 50.03553660270078, 2.73e-144], ["AIT55260.1", "polyketide_synthase", "BGC0000072", 1, "Polyketide:Modular type I polyketide", 42.0, 484.0, 52.66524520255863, 2.87e-144], ["AAQ84147.1", "Plm7", "BGC0000123", 1, "Polyketide", 43.0, 484.0, 50.95948827292111, 3e-144], ["CAM00065.1", "EryAIII_Erythromycin_polyketide_synthase_modules_5_and_6", "BGC0000055", 1, "Polyketide:Modular type I polyketide+Saccharide:Hybrid/tailoring saccharide", 41.0, 489.0, 50.03553660270078, 3.54e-144], ["AHH99921.1", "PKS_I", "BGC0000002", 1, "Polyketide", 43.0, 490.0, 50.53304904051173, 3.7e-144], ["AFL48529.1", "laidlomycin_polyketide_synthase_(module_5_and_module_6)", "BGC0000084", 1, "Polyketide", 40.0, 489.0, 56.00568585643213, 3.99e-144], ["AVV61989.1", "beta-ketoacyl_synthase", "BGC0001477", 1, "NRP+Polyketide:Modular type I polyketide", 39.0, 485.0, 59.13290689410092, 4.08e-144], ["AWH12665.1", "RmpE1", "BGC0001759", 1, "Polyketide", 41.0, 467.0, 52.02558635394456, 4.08e-144], ["ADZ24998.1", "polyketide_synthase", "BGC0000380", 1, "NRP+Polyketide:Modular type I polyketide", 40.0, 488.0, 53.304904051172706, 4.13e-144], ["AXM42951.1", "polyketide_synthase", "BGC0001941", 1, "NRP+Polyketide", 41.0, 475.0, 49.89339019189765, 4.34e-144], ["WP_226048588.1", "AMP-binding_protein", "BGC0002106", 1, "Polyketide", 31.0, 482.0, 100.63965884861408, 4.4e-144], ["AFU82616.1", "polyketide_synthase", "BGC0000998", 1, "NRP+Polyketide", 41.0, 486.0, 54.01563610518835, 4.85e-144], ["AAR16521.1", "RimA", "BGC0000138", 1, "Polyketide", 31.0, 482.0, 100.63965884861408, 4.91e-144], ["QKV49769.1", "PKS", "BGC0002526", 1, "Polyketide", 40.0, 489.0, 57.853589196872775, 4.92e-144], ["QSE03591.1", "LcmC", "BGC0002333", 1, "Polyketide", 40.0, 489.0, 58.2089552238806, 5.13e-144], ["BAQ25513.1", "type_I_polyketide_synthase", "BGC0001288", 1, "Polyketide", 38.0, 489.0, 56.36105188343994, 5.38e-144], ["AUO16397.1", "polyketide_synthase", "BGC0001700", 1, "Polyketide", 38.0, 489.0, 57.782515991471215, 5.4e-144], ["AWH12669.1", "RmpB", "BGC0001759", 1, "Polyketide", 40.0, 489.0, 58.63539445628998, 5.96e-144], ["ABB88521.1", "polyketide_synthase_type_I", "BGC0000050", 1, "Polyketide", 43.0, 487.0, 50.60412224591329, 6.02e-144], ["QES95474.1", "type_I_polyketide_synthase", "BGC0002453", 1, "Polyketide", 40.0, 489.0, 59.13290689410092, 6.11e-144], ["CAQ64688.1", "lasalocid_modular_polyketide_synthase", "BGC0000087", 1, "Polyketide", 41.0, 469.0, 51.812366737739865, 6.41e-144], ["CAO98849.1", "polyketide_synthase_AufF", "BGC0000023", 1, "Polyketide:Modular type I polyketide", 43.0, 489.0, 49.46695095948827, 6.66e-144], ["QIZ24099.1", "type_I_polyketide_synthase", "BGC0002540", 1, "Polyketide", 44.0, 483.0, 50.03553660270078, 6.96e-144], ["BAG85028.1", "putative_polyketide_synthase", "BGC0000086", 1, "Polyketide", 41.0, 469.0, 51.812366737739865, 7.19e-144], ["QBG82528.1", "Polyketide_synthase", "BGC0002587", 1, "Polyketide", 40.0, 489.0, 58.2089552238806, 7.57e-144], ["AVV61983.1", "type_I_modular_polyketide_synthase", "BGC0001477", 1, "NRP+Polyketide:Modular type I polyketide", 42.0, 489.0, 52.45202558635395, 8.36e-144], ["ABW96540.1", "type_I_modular_polyketide_synthase", "BGC0000159", 1, "Polyketide:Modular type I polyketide", 42.0, 489.0, 51.52807391613362, 8.38e-144], ["ADX66470.1", "ScnS0", "BGC0000108", 1, "Polyketide", 36.0, 482.0, 75.12437810945273, 8.39e-144], ["CAJ88175.1", "Type_I_modular_polyketide_synthase", "BGC0000151", 1, "Polyketide:Modular type I polyketide+Saccharide:Hybrid/tailoring saccharide", 42.0, 489.0, 56.14783226723525, 9.08e-144], ["ABK32257.1", "AmbC", "BGC0000014", 1, "Polyketide", 40.0, 488.0, 59.417199715707184, 9.41e-144], ["CAQ34919.1", "polyketide_synthase", "BGC0000986", 1, "NRP+Polyketide", 41.0, 483.0, 51.03056147832267, 9.97e-144], ["QSV12663.1", "AvmE", "BGC0002456", 1, "Polyketide+NRP", 38.0, 488.0, 57.853589196872775, 1.02e-143], ["ADM46357.1", "polyketide_synthase", "BGC0000106", 1, "Polyketide", 40.0, 488.0, 58.35110163468372, 1.1e-143], ["ALP32042.1", "CycB", "BGC0001293", 1, "Polyketide", 43.0, 486.0, 51.385927505330486, 1.15e-143], ["AQW44871.1", "polyketide_synthase", "BGC0001761", 1, "Polyketide", 44.0, 487.0, 46.695095948827294, 1.23e-143], ["AVV61979.1", "beta-ketoacyl_synthase", "BGC0001477", 1, "NRP+Polyketide:Modular type I polyketide", 42.0, 488.0, 51.741293532338304, 1.25e-143], ["AEK75503.1", "type_1_polyketide_synthase", "BGC0000001", 1, "Polyketide:Modular type I polyketide", 42.0, 488.0, 50.53304904051173, 1.26e-143], ["AAQ82564.1", "FscC", "BGC0000034", 1, "NRP+Polyketide", 38.0, 488.0, 57.640369580668086, 1.28e-143], ["QWF78553.1", "3-ketoacyl-CoA_thiolase", "BGC0002142", 1, "Polyketide", 39.0, 488.0, 58.28002842928216, 1.4e-143], ["AXI91549.1", "FunP4", "BGC0001944", 1, "Polyketide", 40.0, 488.0, 56.14783226723525, 1.44e-143], ["WP_081238284.1", "type_I_polyketide_synthase", "BGC0002105", 1, "Polyketide", 41.0, 488.0, 56.43212508884151, 1.51e-143], ["QDA77044.1", "polyketide_synthase", "BGC0002025", 1, "NRP+Polyketide", 39.0, 488.0, 57.782515991471215, 1.56e-143], ["AAZ77698.1", "ChlA5", "BGC0000036", 1, "Polyketide:Modular type I polyketide+Polyketide:Iterative type I polyketide+Saccharide:Oligosaccharide", 42.0, 488.0, 50.3909026297086, 1.77e-143], ["AAP42859.1", "NanA5", "BGC0000105", 1, "Polyketide", 39.0, 488.0, 58.7775408670931, 1.78e-143], ["QFU19839.1", "PKS", "BGC0002431", 1, "Polyketide+Saccharide", 40.0, 488.0, 57.56929637526652, 1.79e-143], ["BBA66513.1", "type_I_polyketide_synthase", "BGC0001495", 1, "Polyketide", 39.0, 488.0, 57.356076759061835, 1.84e-143], ["AAW03328.1", "CtaE", "BGC0000982", 1, "NRP+Polyketide", 41.0, 483.0, 51.67022032693674, 2.28e-143], ["CAE45668.1", "borrelidin_polyketide_synthase,_type_I", "BGC0000031", 1, "Polyketide:Modular type I polyketide", 42.0, 478.0, 49.68017057569296, 2.32e-143], ["QBF51756.1", "type_I_polyketide_synthase", "BGC0001856", 1, "Polyketide:Modular type I polyketide", 39.0, 487.0, 61.833688699360344, 2.38e-143], ["WP_048832936.1", "polyketide_synthase", "BGC0001348", 1, "Polyketide:Modular type I polyketide", 35.0, 487.0, 73.27647476901208, 2.65e-143], ["BAC76493.1", "lankamycin_synthase_LkmAI", "BGC0000085", 1, "Polyketide", 39.0, 487.0, 58.35110163468372, 3.08e-143], ["AHH99919.1", "PKS_I", "BGC0000002", 1, "Polyketide", 42.0, 487.0, 50.817341862117985, 3.11e-143], ["BAK64638.1", "polyketide_synthase", "BGC0000135", 1, "Polyketide", 39.0, 487.0, 58.7775408670931, 3.11e-143], ["ACY06286.1", "polyketide_synthase", "BGC0001042", 1, "NRP+Polyketide", 40.0, 485.0, 56.858564321250896, 3.28e-143], ["WP_013310341.1", "aminotransferase_class_III-fold_pyridoxal_phosphate-dependent_enzyme", "BGC0001728", 1, "NRP+Polyketide", 30.0, 483.0, 88.13077469793888, 3.47e-143], ["AJW65407.1", "type_I_modular_polyketide_synthase", "BGC0001195", 1, "NRP+Polyketide", 39.0, 487.0, 58.28002842928216, 3.8e-143], ["AAF00958.1", "mcyE", "BGC0001017", 1, "NRP+Polyketide:Modular type I polyketide", 40.0, 486.0, 51.385927505330486, 4.04e-143], ["AEP40939.1", "polyketide_synthase_type_I", "BGC0000021", 1, "Polyketide", 43.0, 480.0, 50.10660980810234, 4.3e-143], ["AHD05679.1", "putative_non-ribosomal_peptide_ligase/_polyketide_synthase_hybrid", "BGC0000402", 1, "NRP", 29.0, 486.0, 86.56716417910447, 4.34e-143], ["BBM96639.1", "modular_polyketide_synthase", "BGC0002452", 1, "Polyketide", 38.0, 486.0, 59.70149253731343, 4.37e-143], ["AQW44873.1", "polyketide_synthase", "BGC0001761", 1, "Polyketide", 43.0, 481.0, 51.67022032693674, 4.87e-143], ["BCK51642.1", "modular_polyketide_synthase", "BGC0002520", 1, "Polyketide", 43.0, 486.0, 52.736318407960205, 5.3e-143], ["AAF19813.1", "MtaE", "BGC0001024", 1, "NRP+Polyketide:Modular type I polyketide", 41.0, 482.0, 51.67022032693674, 6.14e-143], ["WP_015031692.1", "type_I_polyketide_synthase", "BGC0001819", 1, "Polyketide", 40.0, 484.0, 58.9907604832978, 6.61e-143], ["BCK51638.1", "modular_polyketide_synthase", "BGC0002520", 1, "Polyketide", 40.0, 486.0, 57.00071073205402, 6.89e-143], ["BAQ25481.1", "type_I_polyketide_synthase", "BGC0001288", 1, "Polyketide", 38.0, 486.0, 62.89978678038379, 7.08e-143], ["ARM20278.1", "polyketide_synthase", "BGC0001523", 1, "Polyketide", 39.0, 486.0, 58.7775408670931, 7.16e-143], ["BAQ25511.1", "type_I_polyketide_synthase", "BGC0001288", 1, "Polyketide", 40.0, 486.0, 55.010660980810236, 7.5e-143], ["QOD94997.1", "PldAII", "BGC0002102", 1, "Polyketide", 42.0, 484.0, 52.45202558635395, 8.22e-143], ["AHE80996.1", "PieA6", "BGC0001169", 1, "Polyketide:Modular type I polyketide", 41.0, 484.0, 56.78749111584932, 8.77e-143], ["ANH11412.1", "SceQ", "BGC0001770", 1, "Polyketide", 42.0, 480.0, 51.954513148543, 8.84e-143], ["ctg1_orf23", "", "BGC0001013", 1, "NRP+Polyketide", 40.0, 485.0, 57.07178393745558, 9.37e-143], ["ABC87512.1", "polyketide_synthase", "BGC0001011", 1, "NRP+Polyketide", 40.0, 485.0, 57.07178393745558, 9.74e-143], ["MBV7329454.1", "type_I_polyketide_synthase", "BGC0002131", 1, "Polyketide+NRP:Glycopeptide+Saccharide:Hybrid/tailoring saccharide", 41.0, 481.0, 51.954513148543, 1.02e-142], ["AAB66506.1", "tylactone_synthase_modules_4_&_5", "BGC0000166", 1, "Polyketide", 38.0, 485.0, 59.417199715707184, 1.02e-142], ["AAM70355.1", "CalO5", "BGC0000033", 1, "Polyketide", 41.0, 469.0, 51.243781094527364, 1.09e-142], ["ctg1_15", "", "BGC0001931", 1, "Polyketide", 39.0, 485.0, 60.62544420753376, 1.12e-142], ["AZF85945.1", "type_I_polyketide_synthase", "BGC0001963", 1, "NRP+Polyketide", 39.0, 485.0, 59.559346126510306, 1.16e-142], ["CAJ88177.1", "Type_I_modular_polyketide_synthase", "BGC0000151", 1, "Polyketide:Modular type I polyketide+Saccharide:Hybrid/tailoring saccharide", 39.0, 485.0, 58.13788201847904, 1.21e-142], ["QBL56184.1", "PKS", "BGC0002376", 1, "Polyketide", 39.0, 485.0, 58.49324804548686, 1.33e-142], ["AAF71766.1", "nysI", "BGC0000115", 1, "Polyketide:Modular type I polyketide+Saccharide:Hybrid/tailoring saccharide", 39.0, 485.0, 57.14285714285714, 1.35e-142], ["CAL58681.1", "polyketide_synthase", "BGC0000149", 1, "Polyketide:Modular type I polyketide", 39.0, 485.0, 61.12295664534471, 1.5e-142], ["ALA09358.1", "type_I_modular_PKS", "BGC0001303", 1, "Polyketide", 40.0, 474.0, 56.6453447050462, 1.54e-142], ["QKG20147.1", "type_I_polyketide_synthase", "BGC0002124", 1, "Polyketide", 39.0, 485.0, 57.14285714285714, 1.62e-142], ["AAG13919.1", "megalomicin_6-deoxyerythronolide_B_synthase_3", "BGC0000092", 1, "Polyketide", 41.0, 484.0, 51.67022032693674, 1.69e-142], ["AWC08661.1", "polyketide_synthase_type_I", "BGC0001662", 1, "Polyketide", 39.0, 484.0, 59.13290689410092, 1.69e-142], ["AAP42874.1", "NanA8", "BGC0000105", 1, "Polyketide", 39.0, 484.0, 56.858564321250896, 1.77e-142], ["QBL56181.1", "PKS", "BGC0002376", 1, "Polyketide", 42.0, 484.0, 51.10163468372424, 1.85e-142], ["TMU97099.1", "SDR_family_NAD(P)-dependent_oxidoreductase", "BGC0002038", 1, "Polyketide", 39.0, 484.0, 56.36105188343994, 1.93e-142], ["AJW65408.1", "type_I_modular_polyketide_synthase", "BGC0001195", 1, "NRP+Polyketide", 40.0, 484.0, 56.929637526652456, 2.12e-142], ["BCB17030.1", "modular_polyketide_synthase", "BGC0002523", 1, "NRP", 39.0, 484.0, 60.98081023454158, 2.14e-142], ["CAQ34918.1", "nonribosomal_peptide_synthetase/_polyketide_synthase", "BGC0000986", 1, "NRP+Polyketide", 30.0, 484.0, 99.2181947405828, 2.15e-142], ["SAI82911.1", "HrnF;_Macrolactam_polyketide_synthase_type_I;_modules_6-7", "BGC0002101", 1, "Polyketide", 40.0, 484.0, 56.28997867803838, 2.35e-142], ["AKD43764.1", "HerF", "BGC0001349", 1, "NRP+Polyketide", 40.0, 484.0, 55.65031982942431, 2.36e-142], ["BAW35638.1", "modular_polyketide_synthase", "BGC0002356", 1, "Polyketide+Other", 41.0, 476.0, 50.888415067519546, 2.58e-142], ["ACB37742.1", "putative_type_I_polyketide_synthase", "BGC0000162", 1, "Polyketide", 41.0, 478.0, 50.60412224591329, 2.91e-142], ["AFI57007.1", "QmnA3", "BGC0000133", 1, "Polyketide", 40.0, 469.0, 50.675195451314856, 3.15e-142], ["ADC79618.1", "BafAIII", "BGC0000028", 1, "Polyketide:Modular type I polyketide", 39.0, 484.0, 57.782515991471215, 3.45e-142], ["QKV49770.1", "PKS", "BGC0002526", 1, "Polyketide", 40.0, 484.0, 56.07675906183369, 3.51e-142], ["ACR50791.1", "putative_polyketide_synthase", "BGC0000163", 1, "Polyketide", 42.0, 481.0, 50.31982942430704, 3.55e-142], ["ABG02263.1", "SalA", "BGC0000143", 1, "Polyketide", 38.0, 477.0, 59.985785358919685, 3.58e-142], ["CAD89776.1", "MelE_protein", "BGC0001010", 1, "NRP+Polyketide:Modular type I polyketide", 41.0, 479.0, 50.74626865671642, 3.96e-142], ["ALD82524.1", "polyketide_synthase", "BGC0001212", 1, "NRP+Polyketide", 40.0, 479.0, 57.427149964463396, 4.04e-142], ["AJD77023.1", "IkaA", "BGC0001435", 1, "NRP+Polyketide:Iterative type I polyketide", 41.0, 483.0, 51.03056147832267, 4.04e-142], ["OJF16272.1", "AceP1", "BGC0001491", 1, "Polyketide", 36.0, 475.0, 72.35252309879175, 4.09e-142], ["ANZ22987.1", "ZinD", "BGC0001828", 1, "Polyketide", 39.0, 483.0, 58.42217484008528, 4.1e-142], ["AAF71775.1", "nysB", "BGC0000115", 1, "Polyketide:Modular type I polyketide+Saccharide:Hybrid/tailoring saccharide", 39.0, 483.0, 58.84861407249466, 4.1e-142], ["AGM05534.1", "modular_polyketide_synthase", "BGC0002098", 1, "Polyketide", 41.0, 483.0, 55.792466240227434, 4.16e-142], ["ACO94498.1", "polyketide_synthase_type_I", "BGC0000097", 1, "Polyketide:Modular type I polyketide", 42.0, 480.0, 50.95948827292111, 4.22e-142], ["EHA27898.1", "hypothetical_protein", "BGC0002171", 1, "NRP+Polyketide", 30.0, 478.0, 99.07604832977968, 4.23e-142], ["ADC79638.1", "TamAII", "BGC0001052", 1, "NRP+Polyketide:Modular type I polyketide", 38.0, 483.0, 57.995735607675904, 4.25e-142], ["BAB69196.1", "modular_polyketide_synthase", "BGC0000117", 1, "Polyketide", 41.0, 483.0, 56.21890547263681, 4.43e-142], ["SAI82910.1", "HrnG;_Macrolactam_polyketide_synthase_type_I;_module_8", "BGC0002101", 1, "Polyketide", 42.0, 480.0, 50.53304904051173, 4.53e-142], ["CAD19085.1", "StiA_protein", "BGC0000153", 1, "NRP+Polyketide:Modular type I polyketide", 39.0, 482.0, 57.711442786069654, 5.02e-142], ["AHB82072.1", "non_ribosomal_peptide_synthetase/polyketide_synthase", "BGC0001231", 1, "NRP+Polyketide:Modular type I polyketide", 33.0, 483.0, 96.73063255152807, 5.22e-142], ["QGU18619.1", "polyketide_synthase/non-ribosomal_peptide_synthetase", "BGC0002365", 1, "Other+Polyketide", 41.0, 483.0, 51.954513148543, 5.45e-142], ["MCF2150414.1", "Polyketide_synthase", "BGC0002625", 1, "NRP+Polyketide", 41.0, 483.0, 51.385927505330486, 5.66e-142], ["ADF88262.1", "mixed_nonribosomal_peptide_synthetase/_polyketide_synthase", "BGC0000979", 1, "NRP+Polyketide", 32.0, 470.0, 90.54726368159204, 5.76e-142], ["ALV82346.1", "borrelidin_type_I_polyketide_synthase", "BGC0001533", 1, "Polyketide", 41.0, 474.0, 49.82231698649609, 5.82e-142], ["QBG82527.1", "Polyketide_synthase", "BGC0002587", 1, "Polyketide", 40.0, 483.0, 55.65031982942431, 6.02e-142], ["BAQ25482.1", "type_I_polyketide_synthase", "BGC0001288", 1, "Polyketide", 40.0, 483.0, 54.51314854299929, 6.24e-142], ["WP_033261454.1", "type_I_polyketide_synthase", "BGC0002009", 1, "Polyketide", 39.0, 483.0, 57.14285714285714, 6.89e-142], ["ANR02553.1", "LodL", "BGC0001648", 1, "Polyketide", 42.0, 483.0, 50.74626865671642, 7.23e-142], ["AZF85947.1", "type_I_polyketide_synthase", "BGC0001963", 1, "NRP+Polyketide", 42.0, 483.0, 52.736318407960205, 7.4e-142], ["AJO72737.1", "Type_I_modular_polyketide_synthase", "BGC0001381", 1, "Polyketide", 38.0, 483.0, 58.35110163468372, 7.47e-142], ["BAW35653.1", "modular_polyketide_synthase", "BGC0002355", 1, "Polyketide+Other", 42.0, 483.0, 51.03056147832267, 7.48e-142], ["ADF88265.1", "mixed_nonribosomal_peptide_synthetase/_polyketide_synthase", "BGC0000980", 1, "NRP+Polyketide", 32.0, 470.0, 90.54726368159204, 7.95e-142], ["ABK32289.1", "JerC", "BGC0000080", 1, "Polyketide", 40.0, 483.0, 59.13290689410092, 8.06e-142], ["AAZ94388.1", "nodular_polyketide_synthase", "BGC0000040", 1, "Polyketide", 39.0, 483.0, 58.7775408670931, 9.21e-142], ["ADM46358.1", "polyketide_synthase", "BGC0000106", 1, "Polyketide", 43.0, 483.0, 51.812366737739865, 9.43e-142], ["AAY89049.1", "polyketide_synthase", "BGC0001069", 1, "NRP+Polyketide:Trans-AT type I polyketide", 41.0, 483.0, 55.508173418621176, 9.69e-142], ["AFI57005.1", "QmnA1", "BGC0000133", 1, "Polyketide", 39.0, 483.0, 56.00568585643213, 9.73e-142], ["CAE46851.1", "Type_I_modular_polyketide_synthase", "BGC0000103", 1, "Polyketide", 38.0, 483.0, 58.7775408670931, 1.15e-141], ["WP_053138504.1", "type_I_polyketide_synthase", "BGC0002033", 1, "Polyketide", 40.0, 482.0, 59.13290689410092, 1.2e-141], ["AAZ94387.1", "modular_polyketide_synthase", "BGC0000040", 1, "Polyketide", 39.0, 482.0, 60.412224591329064, 1.23e-141], ["CBD77734.1", "polyketide_synthase", "BGC0000974", 1, "NRP+Polyketide", 42.0, 478.0, 51.243781094527364, 1.26e-141], ["CAJ88185.2", "Type_I_modular_polyketide_synthase", "BGC0000151", 1, "Polyketide:Modular type I polyketide+Saccharide:Hybrid/tailoring saccharide", 38.0, 482.0, 57.640369580668086, 1.33e-141], ["AGI99497.1", "type_I_polyketide_synthase", "BGC0001004", 1, "Polyketide:Modular type I polyketide", 38.0, 482.0, 55.15280739161336, 1.33e-141], ["ADH04659.1", "TugC", "BGC0001342", 1, "NRP+Polyketide", 42.0, 482.0, 52.52309879175551, 1.41e-141], ["ALV82320.1", "borrelidin_type_I_polyketide_synthase", "BGC0001533", 1, "Polyketide", 42.0, 482.0, 49.82231698649609, 1.42e-141], ["BCK51646.1", "modular_polyketide_synthase", "BGC0002520", 1, "Polyketide", 39.0, 482.0, 57.49822316986496, 1.46e-141], ["ANC94964.1", "AlmHIII", "BGC0001396", 1, "Polyketide", 38.0, 482.0, 57.995735607675904, 1.47e-141], ["BAW35659.1", "modular_polyketide_synthase", "BGC0002355", 1, "Polyketide+Other", 38.0, 482.0, 58.56432125088842, 1.51e-141], ["CAO98852.1", "polyketide_synthase_AufI", "BGC0000023", 1, "Polyketide:Modular type I polyketide", 39.0, 481.0, 59.488272921108745, 1.54e-141], ["OAP25811.1", "Phenolphthiocerol_synthesis_polyketide_synthase_type_I_Pks15/1", "BGC0001658", 1, "Polyketide", 42.0, 449.0, 47.61904761904761, 1.55e-141], ["BCK51645.1", "modular_polyketide_synthase", "BGC0002520", 1, "Polyketide", 43.0, 482.0, 51.88343994314144, 1.64e-141], ["CAQ43079.1", "polyketide_synthase", "BGC0000970", 1, "NRP+Polyketide:Modular type I polyketide", 42.0, 477.0, 52.52309879175551, 1.7e-141], ["ABI93779.1", "GdmPKS", "BGC0000068", 1, "Polyketide", 39.0, 481.0, 59.20398009950249, 1.75e-141], ["TMV00153.1", "acyltransferase_domain-containing_protein", "BGC0002038", 1, "Polyketide", 38.0, 481.0, 58.49324804548686, 1.93e-141], ["TXD00266.1", "SDR_family_NAD(P)-dependent_oxidoreductase", "BGC0001877", 1, "Polyketide", 41.0, 481.0, 53.447050461975834, 2.04e-141], ["BAK64637.1", "polyketide_synthase", "BGC0000135", 1, "Polyketide", 38.0, 481.0, 59.84363894811656, 2.28e-141], ["AEZ54374.1", "PieA1", "BGC0000124", 1, "Polyketide", 39.0, 481.0, 57.356076759061835, 2.43e-141], ["ADH04660.1", "TugD", "BGC0001342", 1, "NRP+Polyketide", 41.0, 481.0, 52.23880597014925, 2.44e-141], ["AKD43761.1", "HerD", "BGC0001349", 1, "NRP+Polyketide", 40.0, 481.0, 56.858564321250896, 2.52e-141], ["ALP32043.1", "CycC", "BGC0001293", 1, "Polyketide", 39.0, 481.0, 57.711442786069654, 2.66e-141], ["BAG17643.1", "putative_NRPS-type-I_PKS_fusion_protein", "BGC0001043", 1, "NRP+Polyketide", 41.0, 481.0, 51.741293532338304, 3.24e-141], ["AWC08658.1", "polyketide_synthase_type_I", "BGC0001662", 1, "Polyketide", 41.0, 473.0, 50.888415067519546, 3.26e-141], ["CAE45669.1", "borrelidin_polyketide_synthase,_type_I", "BGC0000031", 1, "Polyketide:Modular type I polyketide", 42.0, 481.0, 49.82231698649609, 3.46e-141], ["ARW71485.1", "type_I_PKS_module_4,_module_5", "BGC0001812", 1, "Polyketide", 38.0, 481.0, 59.27505330490405, 3.59e-141], ["EHK80163.1", "acyl_transferase", "BGC0001447", 1, "Polyketide", 38.0, 481.0, 57.285003553660275, 4.1e-141], ["ACN69989.1", "polyketide_synthase", "BGC0000079", 1, "Polyketide", 41.0, 480.0, 51.243781094527364, 4.73e-141], ["TMU97100.1", "SDR_family_NAD(P)-dependent_oxidoreductase", "BGC0002038", 1, "Polyketide", 39.0, 480.0, 57.427149964463396, 5.07e-141], ["BAO66528.1", "type_I_polyketide_synthase", "BGC0000042", 1, "Polyketide", 41.0, 459.0, 50.675195451314856, 5.22e-141], ["AUA09467.1", "Erythronolide_synthase,_modules_1_and_2", "BGC0002291", 1, "Polyketide", 39.0, 480.0, 57.07178393745558, 5.24e-141], ["CAL58684.1", "polyketide_synthase", "BGC0000149", 1, "Polyketide:Modular type I polyketide", 43.0, 480.0, 51.03056147832267, 5.59e-141], ["OAP25821.1", "Phenolphthiocerol_synthesis_polyketide_synthase_type_I_Pks15/1", "BGC0001658", 1, "Polyketide", 40.0, 480.0, 57.2139303482587, 6.22e-141], ["AFL48532.1", "laidlomycin_polyketide_synthase_(module_11_and_module_12)", "BGC0000084", 1, "Polyketide", 38.0, 480.0, 58.2089552238806, 6.42e-141], ["ABV83230.1", "CppC", "BGC0000116", 1, "Polyketide", 40.0, 480.0, 58.13788201847904, 6.49e-141], ["CAE46843.1", "Type_I_modular_polyketide_synthase", "BGC0000103", 1, "Polyketide", 38.0, 480.0, 58.7775408670931, 6.69e-141], ["ABC84460.1", "NigAV", "BGC0000114", 1, "Polyketide:Modular type I polyketide", 39.0, 480.0, 54.86851457000711, 6.76e-141], ["ACN64831.1", "PokM1", "BGC0001061", 1, "Polyketide:Iterative type I polyketide+Polyketide:Type II polyketide+Saccharide:Hybrid/tailoring saccharide", 42.0, 473.0, 48.258706467661696, 7.13e-141], ["ACR50773.1", "polyketide_synthase", "BGC0000163", 1, "Polyketide", 39.0, 480.0, 59.06183368869936, 7.42e-141], ["BAG85027.1", "putative_polyketide_synthase", "BGC0000086", 1, "Polyketide", 39.0, 480.0, 57.995735607675904, 7.56e-141], ["CAQ64687.1", "lasalocid_modular_polyketide_synthase", "BGC0000087", 1, "Polyketide", 39.0, 480.0, 57.995735607675904, 7.57e-141], ["ABK32263.1", "AmbH", "BGC0000014", 1, "Polyketide", 41.0, 474.0, 52.09665955934612, 7.69e-141], ["CQR60494.1", "Polyketide_synthase,_type_I,_module_8", "BGC0001287", 1, "Polyketide", 42.0, 474.0, 51.812366737739865, 7.69e-141], ["ARV85763.1", "PieA4_type_I_PKS", "BGC0001742", 1, "Polyketide", 42.0, 478.0, 52.38095238095239, 7.77e-141], ["BAH02268.1", "polyketide_synthase", "BGC0000126", 1, "Polyketide", 38.0, 480.0, 58.84861407249466, 7.95e-141], ["QOD94996.1", "PldAI", "BGC0002102", 1, "Polyketide", 38.0, 480.0, 58.84861407249466, 7.96e-141], ["QBG82532.1", "Polyketide_synthase", "BGC0002587", 1, "Polyketide", 39.0, 479.0, 59.559346126510306, 8.56e-141], ["BAV56011.1", "PKS_(KS-AT-DH-ER-KR-ACP-KS-AT-DH-ER-KR-ACP)", "BGC0001597", 1, "Polyketide", 39.0, 479.0, 58.42217484008528, 9.32e-141], ["ABB88519.1", "polyketide_synthase_type_I", "BGC0000050", 1, "Polyketide", 39.0, 479.0, 58.63539445628998, 9.34e-141], ["QIQ28638.1", "Nbc42", "BGC0002541", 1, "Other", 39.0, 479.0, 57.285003553660275, 9.72e-141], ["AEZ53945.1", "polyketide_synthase", "BGC0000144", 1, "Polyketide:Modular type I polyketide", 42.0, 479.0, 52.16773276474769, 9.84e-141], ["AAC38076.1", "polyketide_synthase_type_I", "BGC0000127", 1, "Polyketide", 41.0, 473.0, 52.87846481876333, 1.06e-140], ["AXI91547.1", "FunP6", "BGC0001944", 1, "Polyketide", 40.0, 479.0, 57.427149964463396, 1.08e-140], ["QGA70079.1", "type_I_polyketide_synthase", "BGC0002517", 1, "Polyketide", 40.0, 479.0, 55.508173418621176, 1.15e-140], ["WP_081238290.1", "type_I_polyketide_synthase", "BGC0002105", 1, "Polyketide", 43.0, 473.0, 49.89339019189765, 1.26e-140], ["BAT51065.1", "type_I_polyketide_synthase", "BGC0001296", 1, "Polyketide", 43.0, 479.0, 51.03056147832267, 1.29e-140], ["AJW65409.1", "type_I_modular_polyketide_synthase", "BGC0001195", 1, "NRP+Polyketide", 40.0, 479.0, 57.711442786069654, 1.32e-140], ["AWW87422.1", "type_I_polyketide_synthase", "BGC0001755", 1, "Polyketide", 38.0, 479.0, 59.13290689410092, 1.33e-140], ["QIQ28637.1", "Nbc41", "BGC0002541", 1, "Other", 40.0, 469.0, 52.23880597014925, 1.41e-140], ["AEZ54379.1", "PieA6", "BGC0000124", 1, "Polyketide", 39.0, 478.0, 59.13290689410092, 1.51e-140], ["ABC84456.1", "NigAI", "BGC0000114", 1, "Polyketide:Modular type I polyketide", 39.0, 478.0, 57.356076759061835, 1.53e-140], ["ABB88520.1", "polyketide_synthase_type_I", "BGC0000050", 1, "Polyketide", 38.0, 479.0, 58.56432125088842, 1.54e-140], ["WP_102919232.1", "type_I_polyketide_synthase", "BGC0002104", 1, "NRP+Polyketide", 39.0, 479.0, 57.427149964463396, 1.55e-140], ["BCK51644.1", "modular_polyketide_synthase", "BGC0002520", 1, "Polyketide", 40.0, 479.0, 56.858564321250896, 1.58e-140], ["ABC84459.1", "NigAIV", "BGC0000114", 1, "Polyketide:Modular type I polyketide", 41.0, 479.0, 55.223880597014926, 1.65e-140], ["QRI43526.1", "type_I_polyketide_synthase", "BGC0002454", 1, "Polyketide", 42.0, 478.0, 51.45700071073206, 1.99e-140], ["TXD00034.1", "SDR_family_NAD(P)-dependent_oxidoreductase", "BGC0001877", 1, "Polyketide", 38.0, 478.0, 60.62544420753376, 2.26e-140], ["AAC69329.1", "type_I_polyketide_synthase_PikAI", "BGC0000094", 1, "Polyketide:Modular type I polyketide+Saccharide:Hybrid/tailoring saccharide", 40.0, 478.0, 57.640369580668086, 2.34e-140], ["BAO66529.1", "type_I_polyketide_synthase", "BGC0000042", 1, "Polyketide", 39.0, 478.0, 57.285003553660275, 2.44e-140], ["ACR33077.1", "polyketide_synthase", "BGC0000017", 1, "Alkaloid+Polyketide:Modular type I polyketide", 40.0, 476.0, 51.385927505330486, 2.54e-140], ["AXM42950.1", "polyketide_synthase", "BGC0001941", 1, "NRP+Polyketide", 41.0, 474.0, 51.243781094527364, 2.69e-140], ["ABV97155.1", "Acyl_transferase", "BGC0000137", 1, "Polyketide", 42.0, 478.0, 52.23880597014925, 2.75e-140], ["PYH50506.1", "hypothetical_protein", "BGC0002275", 1, "NRP+Polyketide", 30.0, 478.0, 99.07604832977968, 2.84e-140], ["AAO65800.1", "monensin_polyketide_synthase_modules_7_and_8", "BGC0000100", 1, "Polyketide", 38.0, 478.0, 61.69154228855721, 2.99e-140], ["ANZ52463.1", "MonAV", "BGC0001670", 1, "Polyketide", 38.0, 478.0, 61.69154228855721, 2.99e-140], ["ANH11415.1", "SceT", "BGC0001770", 1, "Polyketide", 41.0, 463.0, 50.60412224591329, 3.05e-140], ["QIZ24100.1", "type_I_polyketide_synthase", "BGC0002540", 1, "Polyketide", 43.0, 477.0, 50.1776830135039, 3.11e-140], ["UMP03509.1", "NmvAII", "BGC0002649", 1, "NRP+Polyketide", 40.0, 471.0, 50.24875621890548, 3.38e-140], ["AVX51107.1", "nysB", "BGC0001709", 1, "Polyketide", 38.0, 478.0, 58.2089552238806, 3.5e-140], ["ACB46487.1", "polyketide_synthase", "BGC0000082", 1, "Polyketide", 41.0, 478.0, 50.31982942430704, 3.54e-140], ["AEZ53951.1", "polyketide_synthase", "BGC0000144", 1, "Polyketide:Modular type I polyketide", 41.0, 470.0, 51.03056147832267, 3.75e-140], ["ANR02556.1", "LodO", "BGC0001648", 1, "Polyketide", 41.0, 473.0, 52.16773276474769, 3.78e-140], ["BAB69198.1", "modular_polyketide_synthase", "BGC0000117", 1, "Polyketide", 40.0, 473.0, 52.45202558635395, 4.02e-140], ["EFL02193.1", "amino_acid_adenylation_domain-containing_protein", "BGC0000996", 1, "NRP+Polyketide:Iterative type I polyketide", 41.0, 477.0, 52.59417199715707, 4.26e-140], ["ABB05102.1", "LipPks1", "BGC0001003", 1, "NRP:Lipopeptide+Polyketide:Modular type I polyketide+Saccharide:Hybrid/tailoring saccharide", 38.0, 476.0, 58.84861407249466, 4.28e-140], ["AGM05533.1", "type_I_polyketide_synthase", "BGC0002098", 1, "Polyketide", 40.0, 471.0, 51.314854299928925, 4.5e-140], ["UHY14126.1", "PKS_I", "BGC0002671", 1, "Polyketide", 42.0, 475.0, 51.03056147832267, 4.6e-140], ["CAE45672.1", "Borrelidin_polyketide_synthase,_type_I", "BGC0000031", 1, "Polyketide:Modular type I polyketide", 43.0, 471.0, 49.46695095948827, 4.88e-140], ["ALV82335.1", "borrelidin_type_I_polyketide_synthase", "BGC0001533", 1, "Polyketide", 43.0, 471.0, 49.46695095948827, 4.88e-140], ["AUO16398.1", "polyketide_synthase", "BGC0001700", 1, "Polyketide", 40.0, 477.0, 52.52309879175551, 4.95e-140], ["AVV61981.1", "type_I_modular_PKS", "BGC0001477", 1, "NRP+Polyketide:Modular type I polyketide", 41.0, 477.0, 52.94953802416489, 5.04e-140], ["QRI43530.1", "type_I_polyketide_synthase", "BGC0002454", 1, "Polyketide", 38.0, 477.0, 58.06680881307747, 5.18e-140], ["BAV56006.1", "PKS_(ACP-KS-AT-DH-ER-KR-ACP-KS-AT-KR-ACP)", "BGC0001597", 1, "Polyketide", 39.0, 477.0, 58.42217484008528, 5.3e-140], ["ARV85760.1", "PieA1_type_I_PKS", "BGC0001742", 1, "Polyketide", 39.0, 477.0, 57.00071073205402, 5.31e-140], ["AAP42858.1", "NanA4", "BGC0000105", 1, "Polyketide", 38.0, 477.0, 60.83866382373845, 5.32e-140], ["AAZ94389.1", "modular_polyketide_synthase", "BGC0000040", 1, "Polyketide", 42.0, 477.0, 51.954513148543, 5.34e-140], ["TMU97101.1", "SDR_family_NAD(P)-dependent_oxidoreductase", "BGC0002038", 1, "Polyketide", 41.0, 477.0, 51.954513148543, 5.38e-140], ["ABY21538.1", "AngAI", "BGC0000018", 1, "Polyketide", 39.0, 477.0, 55.934612651030555, 5.6e-140], ["AGY62758.1", "EbeF", "BGC0000051", 1, "Polyketide", 38.0, 476.0, 57.56929637526652, 5.65e-140], ["ALA09357.1", "type_I_modular_PKS", "BGC0001303", 1, "Polyketide", 43.0, 477.0, 50.675195451314856, 6.02e-140], ["QGJ79644.1", "Polyketide_synthase", "BGC0002552", 1, "Polyketide", 39.0, 477.0, 56.36105188343994, 6.31e-140], ["ACO94499.1", "polyketide_synthase_type_I", "BGC0000097", 1, "Polyketide:Modular type I polyketide", 39.0, 477.0, 56.21890547263681, 6.56e-140], ["AUO16399.1", "polyketide_synthase", "BGC0001700", 1, "Polyketide", 41.0, 477.0, 51.03056147832267, 6.56e-140], ["AAZ94390.1", "modular_polyketide_synthase", "BGC0000040", 1, "Polyketide", 39.0, 477.0, 58.28002842928216, 7.88e-140], ["QKV49767.1", "PKS", "BGC0002526", 1, "Polyketide", 42.0, 476.0, 53.304904051172706, 9.67e-140], ["BCB17032.1", "modular_polyketide_synthase", "BGC0002523", 1, "NRP", 40.0, 476.0, 53.447050461975834, 1.09e-139], ["QFU80902.1", "PKS", "BGC0002550", 1, "Polyketide", 37.0, 476.0, 56.929637526652456, 1.14e-139], ["AKD43763.1", "HerG", "BGC0001349", 1, "NRP+Polyketide", 42.0, 473.0, 50.60412224591329, 1.14e-139], ["AKA59091.1", "type-I_PKS", "BGC0001619", 1, "Polyketide", 39.0, 476.0, 57.2139303482587, 1.15e-139], ["ADX66461.1", "ScnS2", "BGC0000108", 1, "Polyketide", 39.0, 476.0, 58.49324804548686, 1.23e-139], ["AVX51098.1", "nysI", "BGC0001709", 1, "Polyketide", 39.0, 476.0, 57.853589196872775, 1.23e-139], ["OJF16270.1", "AceP3", "BGC0001491", 1, "Polyketide", 40.0, 476.0, 57.00071073205402, 1.24e-139], ["BAJ16470.1", "polyketide_synthase", "BGC0000058", 1, "Polyketide", 38.0, 476.0, 59.772565742715, 1.24e-139], ["BCK51643.1", "modular_polyketide_synthase", "BGC0002520", 1, "Polyketide", 42.0, 476.0, 51.67022032693674, 1.41e-139], ["WP_102918843.1", "SDR_family_NAD(P)-dependent_oxidoreductase", "BGC0002104", 1, "NRP+Polyketide", 42.0, 474.0, 49.96446339729922, 1.45e-139], ["ACY13415.1", "KR_domain_protein", "BGC0001367", 1, "NRP+Polyketide", 41.0, 476.0, 53.02061122956645, 1.49e-139], ["AEZ54377.1", "PieA4", "BGC0000124", 1, "Polyketide", 42.0, 474.0, 51.45700071073206, 1.57e-139], ["AWH12664.1", "RmpE2", "BGC0001759", 1, "Polyketide", 39.0, 475.0, 57.356076759061835, 1.57e-139], ["AXN93577.1", "PuwB", "BGC0001950", 1, "NRP", 38.0, 475.0, 55.72139303482587, 1.63e-139], ["ASZ00149.1", "polyketide_synthase", "BGC0001785", 1, "Polyketide", 43.0, 476.0, 49.39587775408671, 1.65e-139], ["CAC20921.1", "PimS2_protein", "BGC0000125", 1, "Polyketide", 40.0, 476.0, 57.285003553660275, 1.66e-139], ["AQT01393.1", "SgnS2", "BGC0001690", 1, "Polyketide", 40.0, 476.0, 57.285003553660275, 1.66e-139], ["WP_053065268.1", "type_I_polyketide_synthase", "BGC0001330", 1, "NRP:Cyclic depsipeptide+Polyketide:Modular type I polyketide", 43.0, 454.0, 46.481876332622605, 1.66e-139], ["ARS01477.1", "NcmAV", "BGC0001702", 1, "NRP+Polyketide", 40.0, 475.0, 57.285003553660275, 1.75e-139], ["ANY10588.1", "polyketide_synthase", "BGC0001773", 1, "Polyketide", 42.0, 474.0, 50.24875621890548, 1.79e-139], ["AVX51099.1", "NysJ", "BGC0001709", 1, "Polyketide", 43.0, 476.0, 50.74626865671642, 1.97e-139], ["ADC79637.1", "TamAI", "BGC0001052", 1, "NRP+Polyketide:Modular type I polyketide", 38.0, 476.0, 57.782515991471215, 2.01e-139], ["AAY28225.1", "HbmAI", "BGC0000074", 1, "Polyketide", 39.0, 476.0, 57.56929637526652, 2.09e-139], ["QES95477.1", "type_I_polyketide_synthase", "BGC0002453", 1, "Polyketide", 41.0, 456.0, 51.59914712153518, 2.56e-139], ["BAD08373.1", "polyketide_synthase_modules_1-3", "BGC0000167", 1, "Polyketide", 39.0, 475.0, 58.49324804548686, 2.7e-139], ["ADH04658.1", "TugB", "BGC0001342", 1, "NRP+Polyketide", 41.0, 475.0, 51.88343994314144, 2.73e-139], ["AHB82054.1", "polyketide_synthase", "BGC0001019", 1, "NRP+Polyketide:Modular type I polyketide", 41.0, 450.0, 48.969438521677326, 2.8e-139], ["AAQ82568.1", "FscD", "BGC0000034", 1, "NRP+Polyketide", 39.0, 475.0, 58.28002842928216, 3e-139], ["QFU19840.1", "PKS", "BGC0002431", 1, "Polyketide+Saccharide", 39.0, 475.0, 60.98081023454158, 3.17e-139], ["WP_019634550.1", "type_I_polyketide_synthase", "BGC0001443", 1, "NRP+Polyketide", 31.0, 466.0, 100.07107320540156, 3.24e-139], ["QKV49771.1", "PKS", "BGC0002526", 1, "Polyketide", 41.0, 468.0, 50.675195451314856, 3.45e-139], ["AEW95639.1", "type_I_polyketide_synthase", "BGC0002697", 1, "NRP+Polyketide", 40.0, 475.0, 54.01563610518835, 3.65e-139], ["AGC09484.1", "LobS1", "BGC0001183", 1, "Polyketide", 37.0, 475.0, 57.00071073205402, 3.72e-139], ["ADM46356.1", "polyketide_synthase", "BGC0000106", 1, "Polyketide", 39.0, 474.0, 58.91968727789624, 4.85e-139], ["ABP55222.1", "beta-ketoacyl_synthase", "BGC0000142", 1, "Polyketide", 40.0, 474.0, 56.57427149964464, 4.85e-139], ["ABB52545.1", "putative_type_I_polyketide_synthase", "BGC0000047", 1, "Polyketide", 40.0, 461.0, 52.736318407960205, 4.92e-139], ["BAF85839.1", "modular_polyketide_synthase", "BGC0000109", 1, "Polyketide", 37.0, 474.0, 58.7775408670931, 4.93e-139], ["WP_234353270.1", "SDR_family_NAD(P)-dependent_oxidoreductase", "BGC0001537", 1, "Polyketide", 39.0, 474.0, 59.06183368869936, 4.94e-139], ["BAC76491.1", "lankamycin_synthase_LkmAIII", "BGC0000085", 1, "Polyketide", 41.0, 474.0, 50.46197583511016, 5.14e-139], ["WP_159041997.1", "SDR_family_NAD(P)-dependent_oxidoreductase", "BGC0002033", 1, "Polyketide", 38.0, 474.0, 60.12793176972282, 5.52e-139], ["SAI82912.1", "HrnE;_Macrolactam_polyketide_synthase_type_I;_module_5", "BGC0002101", 1, "Polyketide", 41.0, 466.0, 50.10660980810234, 5.98e-139], ["AFI57006.1", "QmnA2", "BGC0000133", 1, "Polyketide", 41.0, 468.0, 51.741293532338304, 6.07e-139], ["BAE93722.1", "type_I_polyketide_synthase", "BGC0000164", 1, "Polyketide", 38.0, 474.0, 57.92466240227434, 6.2e-139], ["AWH12670.1", "RmpA2", "BGC0001759", 1, "Polyketide", 40.0, 465.0, 50.60412224591329, 6.21e-139], ["WP_030180235.1", "type_I_polyketide_synthase", "BGC0002106", 1, "Polyketide", 39.0, 474.0, 57.995735607675904, 7.28e-139], ["ACZ65476.1", "type_I_modular_polyketide_synthase", "BGC0000140", 1, "Polyketide", 41.0, 452.0, 51.741293532338304, 7.67e-139], ["QGJ79675.1", "Polyketide_synthase", "BGC0002552", 1, "Polyketide", 39.0, 474.0, 55.223880597014926, 8.01e-139], ["AEC13072.1", "fosF", "BGC0000060", 1, "Polyketide", 40.0, 470.0, 51.314854299928925, 8.06e-139], ["AEH42490.1", "polyketide_synthase", "BGC0000032", 1, "Polyketide", 42.0, 466.0, 50.53304904051173, 8.2e-139], ["WP_055480219.1", "type_I_polyketide_synthase", "BGC0001653", 1, "Polyketide", 40.0, 474.0, 56.21890547263681, 8.61e-139], ["CAQ34929.1", "putative_polyketide_synthase", "BGC0000986", 1, "NRP+Polyketide", 40.0, 450.0, 47.47690120824449, 9.76e-139], ["ASZ00148.1", "polyketide_synthase", "BGC0001785", 1, "Polyketide", 39.0, 473.0, 58.2089552238806, 9.77e-139], ["CAL80821.1", "sylD-like_NRPS/PKS", "BGC0000997", 1, "NRP+Polyketide", 33.0, 473.0, 91.82658137882018, 1.05e-138], ["BCB17033.1", "modular_polyketide_synthase", "BGC0002523", 1, "NRP", 41.0, 473.0, 53.162757640369584, 1.06e-138], ["AAQ90174.1", "polyketide_synthase_type_I", "BGC0000128", 1, "Polyketide", 42.0, 467.0, 51.243781094527364, 1.09e-138], ["QUQ72344.1", "3-ketoacyl-CoA_thiolase", "BGC0002349", 1, "Polyketide+Saccharide", 38.0, 473.0, 56.78749111584932, 1.21e-138], ["AAX98190.1", "polyketide_synthase_type_I", "BGC0000052", 1, "Polyketide", 37.0, 473.0, 61.76261549395877, 1.23e-138], ["AEU17897.1", "putative_type_I_PKS", "BGC0001072", 1, "Saccharide+Polyketide:Modular type I polyketide+Polyketide:Type II polyketide+Other:Aminocoumarin", 40.0, 471.0, 52.09665955934612, 1.26e-138], ["AAQ82567.1", "FscE", "BGC0000034", 1, "NRP+Polyketide", 43.0, 473.0, 50.3909026297086, 1.27e-138], ["CQR60493.1", "Polyketide_synthase,_type_I,_modules:_9_and_10", "BGC0001287", 1, "Polyketide", 42.0, 473.0, 52.16773276474769, 1.29e-138], ["AXN93586.1", "PuwB", "BGC0001951", 1, "NRP", 38.0, 473.0, 55.72139303482587, 1.31e-138], ["BAC76492.1", "lankamycin_synthase_LkmAII", "BGC0000085", 1, "Polyketide", 41.0, 473.0, 50.888415067519546, 1.33e-138], ["ACO94472.1", "polyketide_synthase_type_I", "BGC0000029", 1, "Polyketide:Modular type I polyketide", 42.0, 465.0, 49.46695095948827, 1.41e-138], ["QBM78307.1", "polyketide_synthase", "BGC0002542", 1, "Polyketide+NRP", 40.0, 473.0, 51.243781094527364, 1.55e-138], ["ANC94965.1", "AlmHII", "BGC0001396", 1, "Polyketide", 42.0, 469.0, 50.817341862117985, 1.57e-138], ["IF55_RS36525", "polyketide_synthase", "BGC0001348", 1, "Polyketide:Modular type I polyketide", 40.0, 470.0, 51.314854299928925, 1.6e-138], ["WP_102918844.1", "type_I_polyketide_synthase", "BGC0002104", 1, "NRP+Polyketide", 43.0, 473.0, 49.82231698649609, 1.8e-138], ["MBA0053739.1", "acyltransferase_domain-containing_protein", "BGC0002096", 1, "Polyketide", 39.0, 463.0, 52.45202558635395, 1.85e-138], ["ABX60161.1", "mixed_NRPS/PKS", "BGC0000978", 1, "NRP+Alkaloid+Polyketide:Modular type I polyketide", 32.0, 472.0, 90.54726368159204, 2.07e-138], ["AAS79460.1", "polyketide_synthase_subunit", "BGC0000035", 1, "Polyketide", 42.0, 469.0, 51.52807391613362, 2.1e-138], ["BAE93731.1", "type_I_polyketide_synthase", "BGC0000164", 1, "Polyketide", 38.0, 473.0, 57.92466240227434, 2.16e-138], ["APD26279.1", "PtmA", "BGC0001726", 1, "NRP+Polyketide", 41.0, 472.0, 51.52807391613362, 2.17e-138], ["UMP03508.1", "NmvAIII", "BGC0002649", 1, "NRP+Polyketide", 41.0, 463.0, 50.46197583511016, 2.19e-138], ["QNS30807.1", "hybrid_non-ribosomal_peptide_synthetase/type_I_polyketide_syn-thase", "BGC0002509", 1, "NRP", 40.0, 472.0, 52.16773276474769, 2.2e-138], ["ATL73033.1", "type_I_modular_polyketide_synthase", "BGC0001807", 1, "NRP+Polyketide", 39.0, 473.0, 57.14285714285714, 2.21e-138], ["ANY10590.1", "polyketide_synthase", "BGC0001773", 1, "Polyketide", 36.0, 472.0, 62.40227434257285, 2.22e-138], ["CAC20920.1", "PimS3_protein", "BGC0000125", 1, "Polyketide", 42.0, 467.0, 50.888415067519546, 2.29e-138], ["AQT01394.1", "SgnS3", "BGC0001690", 1, "Polyketide", 42.0, 467.0, 50.888415067519546, 2.29e-138], ["EPH46608.1", "putative_Erythronolide_synthase,_modules_3_and_4", "BGC0001519", 1, "NRP+Polyketide", 38.0, 452.0, 51.741293532338304, 2.38e-138], ["TGZ15167.1", "polyketide_synthase", "BGC0002032", 1, "Polyketide", 41.0, 472.0, 52.09665955934612, 2.39e-138], ["AAF71776.1", "nysC", "BGC0000115", 1, "Polyketide:Modular type I polyketide+Saccharide:Hybrid/tailoring saccharide", 43.0, 473.0, 50.31982942430704, 2.43e-138], ["ACB46471.1", "polyketide_synthase", "BGC0000082", 1, "Polyketide", 38.0, 472.0, 56.43212508884151, 2.49e-138], ["ACR50785.1", "polyketide_synthase", "BGC0000163", 1, "Polyketide", 39.0, 472.0, 60.5543710021322, 2.76e-138], ["ABV83222.1", "CppJ", "BGC0000116", 1, "Polyketide", 42.0, 472.0, 51.812366737739865, 2.82e-138], ["PLB34720.1", "polyketide_synthase", "BGC0002749", 1, "NRP+Polyketide", 31.0, 471.0, 99.57356076759062, 2.87e-138], ["QSE03601.1", "LcmB", "BGC0002333", 1, "Polyketide", 42.0, 472.0, 49.89339019189765, 2.96e-138], ["BAW35657.1", "modular_polyketide_synthase", "BGC0002355", 1, "Polyketide+Other", 41.0, 472.0, 51.243781094527364, 2.99e-138], ["AAC69330.1", "type_I_polyketide_synthase_PikAII", "BGC0000094", 1, "Polyketide:Modular type I polyketide+Saccharide:Hybrid/tailoring saccharide", 39.0, 472.0, 58.42217484008528, 3.27e-138], ["ABF87031.1", "non-ribosomal_peptide_synthetase/polyketide_synthase", "BGC0000393", 1, "NRP+Polyketide:Modular type I polyketide", 31.0, 472.0, 99.50248756218906, 3.37e-138], ["BAW35611.1", "modular_polyketide_synthase", "BGC0002357", 1, "Polyketide+Other", 40.0, 464.0, 51.1727078891258, 3.56e-138], ["ACN69990.1", "polyketide_synthase", "BGC0000079", 1, "Polyketide", 38.0, 472.0, 61.12295664534471, 3.75e-138], ["ADC45538.1", "modular_polyketide_synthase", "BGC0000093", 1, "Polyketide", 39.0, 472.0, 57.49822316986496, 3.88e-138], ["AQV04230.1", "SwnK", "BGC0001794", 1, "NRP+Polyketide", 30.0, 471.0, 95.87775408670932, 3.89e-138], ["AAM81585.1", "putative_type_I_polyketide_synthase", "BGC0000047", 1, "Polyketide", 42.0, 468.0, 50.817341862117985, 3.95e-138], ["CBZ41585.1", "Type_I_modular_polyketide_synthase", "BGC0000151", 1, "Polyketide:Modular type I polyketide+Saccharide:Hybrid/tailoring saccharide", 42.0, 471.0, 51.03056147832267, 4.27e-138], ["CAJ88176.1", "Type_I_modular_polyketide_synthase", "BGC0000151", 1, "Polyketide:Modular type I polyketide+Saccharide:Hybrid/tailoring saccharide", 42.0, 471.0, 51.385927505330486, 4.34e-138], ["QBF51754.1", "type_I_polyketide_synthase", "BGC0001856", 1, "Polyketide:Modular type I polyketide", 38.0, 471.0, 58.28002842928216, 4.65e-138], ["ANC94962.1", "AlmHV", "BGC0001396", 1, "Polyketide", 40.0, 459.0, 52.736318407960205, 4.68e-138], ["ACB46486.1", "polyketide_synthase", "BGC0000082", 1, "Polyketide", 42.0, 466.0, 50.74626865671642, 4.96e-138], ["ARM20283.1", "polyketide_synthase", "BGC0001523", 1, "Polyketide", 40.0, 469.0, 52.16773276474769, 5.13e-138], ["BAR73017.1", "putative_PKS_(KS-AT-KR-ACP-KS-AT-DH-KR-ACP)", "BGC0001194", 1, "Polyketide", 42.0, 471.0, 51.385927505330486, 5.52e-138], ["WP_033261453.1", "type_I_polyketide_synthase", "BGC0002009", 1, "Polyketide", 41.0, 466.0, 51.385927505330486, 5.78e-138], ["QIZ24098.1", "type_I_polyketide_synthase", "BGC0002540", 1, "Polyketide", 39.0, 471.0, 57.56929637526652, 5.78e-138], ["ctg1_orf29", "", "BGC0000096", 1, "Polyketide", 37.0, 471.0, 58.84861407249466, 5.86e-138], ["ABC84458.1", "NigAIII", "BGC0000114", 1, "Polyketide:Modular type I polyketide", 40.0, 471.0, 53.58919687277896, 6.16e-138], ["IH19_RS1000000149540", "SDR_family_NAD(P)-dependent_oxidoreductase", "BGC0002106", 1, "Polyketide", 42.0, 440.0, 48.258706467661696, 6.67e-138], ["AHH99925.1", "PKS_I", "BGC0000002", 1, "Polyketide", 42.0, 471.0, 49.68017057569296, 6.68e-138], ["QFU80901.1", "PKS", "BGC0002550", 1, "Polyketide", 40.0, 471.0, 50.24875621890548, 6.69e-138], ["BAO66539.1", "type_I_polyketide_synthase", "BGC0000042", 1, "Polyketide", 42.0, 470.0, 51.741293532338304, 8.14e-138], ["QEA08889.1", "JenA3", "BGC0002559", 1, "Polyketide", 42.0, 471.0, 52.23880597014925, 8.21e-138], ["BAJ16469.1", "polyketide_synthase", "BGC0000058", 1, "Polyketide", 40.0, 469.0, 52.94953802416489, 8.79e-138], ["ADF88279.1", "mixed_NRPS/PKS", "BGC0000981", 1, "NRP+Polyketide", 32.0, 470.0, 90.54726368159204, 9.09e-138], ["BBA84067.1", "type_I_polyketide_synthase", "BGC0001649", 1, "Polyketide", 41.0, 466.0, 51.45700071073206, 9.24e-138], ["AAC01712.2", "RifC", "BGC0000136", 1, "Polyketide", 41.0, 465.0, 50.74626865671642, 9.33e-138], ["QKG20146.1", "Type_I_polyketide_synthase", "BGC0002124", 1, "Polyketide", 41.0, 471.0, 51.59914712153518, 9.35e-138], ["AWW87423.1", "type_I_polyketide_synthase", "BGC0001755", 1, "Polyketide", 42.0, 471.0, 51.52807391613362, 9.68e-138], ["QDA77045.1", "polyketide_synthase/nonribosomal_peptide_synthetase", "BGC0002025", 1, "NRP+Polyketide", 41.0, 471.0, 50.95948827292111, 9.95e-138], ["ACO94500.1", "polyketide_synthase_type_I", "BGC0000097", 1, "Polyketide:Modular type I polyketide", 41.0, 463.0, 50.46197583511016, 1.01e-137], ["ctg1_13", "", "BGC0001931", 1, "Polyketide", 37.0, 470.0, 61.26510305614783, 1.08e-137], ["BBM96637.1", "modular_polyketide_synthase", "BGC0002452", 1, "Polyketide", 43.0, 466.0, 51.385927505330486, 1.23e-137], ["WP_245661582.1", "polyketide_synthase", "BGC0001348", 1, "Polyketide:Modular type I polyketide", 40.0, 470.0, 51.314854299928925, 1.38e-137], ["AUA09463.1", "Phenolphthiocerol_synthesis_polyketide_synthase_type_I_Pks15/1", "BGC0002291", 1, "Polyketide", 42.0, 468.0, 50.675195451314856, 1.48e-137], ["AAS79463.1", "polyketide_synthase_subunit", "BGC0000035", 1, "Polyketide", 40.0, 457.0, 53.58919687277896, 1.49e-137], ["QWF78548.1", "3-ketoacyl-CoA_thiolase", "BGC0002142", 1, "Polyketide", 42.0, 470.0, 50.3909026297086, 1.57e-137], ["WP_051137607.1", "type_I_polyketide_synthase", "BGC0002011", 1, "Polyketide", 38.0, 469.0, 55.366027007818055, 1.77e-137], ["AAK57190.1", "MxaF", "BGC0001022", 1, "NRP+Polyketide", 38.0, 469.0, 53.09168443496801, 1.83e-137], ["QGA70078.1", "type_I_polyketide_synthase", "BGC0002517", 1, "Polyketide", 40.0, 469.0, 57.853589196872775, 1.86e-137], ["ALA09354.1", "type_I_modular_PKS", "BGC0001303", 1, "Polyketide", 42.0, 464.0, 51.812366737739865, 1.88e-137], ["ARV85765.1", "PieA6_type_I_PKS", "BGC0001742", 1, "Polyketide", 38.0, 469.0, 58.06680881307747, 1.91e-137], ["BAP34739.1", "type_I_polyketide_synthase", "BGC0000078", 1, "Polyketide", 38.0, 469.0, 61.05188343994315, 1.96e-137], ["AKA59093.1", "type-I_PKS", "BGC0001619", 1, "Polyketide", 42.0, 469.0, 49.46695095948827, 1.99e-137], ["AAO65799.1", "monensin_polyketide_synthase_modules_5_and_6", "BGC0000100", 1, "Polyketide", 38.0, 469.0, 59.346126510305616, 2e-137], ["ANZ52462.1", "MonAIV", "BGC0001670", 1, "Polyketide", 38.0, 469.0, 59.346126510305616, 2e-137], ["QNN81302.1", "IonAVI", "BGC0002446", 1, "Polyketide", 36.0, 469.0, 58.56432125088842, 2.06e-137], ["ADX66460.1", "ScnS3", "BGC0000108", 1, "Polyketide", 42.0, 464.0, 49.96446339729922, 2.14e-137], ["QFU19825.1", "PKS", "BGC0002431", 1, "Polyketide+Saccharide", 38.0, 469.0, 57.640369580668086, 2.15e-137], ["ABK32258.1", "AmbD", "BGC0000014", 1, "Polyketide", 41.0, 465.0, 52.807391613361766, 2.38e-137], ["AAX98187.1", "polyketide_synthase_type_I", "BGC0000052", 1, "Polyketide", 41.0, 462.0, 51.88343994314144, 2.46e-137], ["BAG23200.1", "putative_type-I_PKS", "BGC0002673", 1, "Polyketide+Alkaloid", 39.0, 469.0, 56.57427149964464, 2.51e-137], ["ADU85981.1", "putative_modular_polyketide_synthase", "BGC0000165", 1, "Polyketide:Modular type I polyketide", 43.0, 459.0, 47.2636815920398, 2.67e-137], ["QBG82518.1", "Polyketide_synthase", "BGC0002587", 1, "Polyketide", 41.0, 468.0, 50.95948827292111, 2.79e-137], ["BBM96640.1", "modular_polyketide_synthase", "BGC0002452", 1, "Polyketide", 40.0, 466.0, 52.45202558635395, 2.96e-137], ["QGA70099.1", "type_I_polyketide_synthase", "BGC0002517", 1, "Polyketide", 43.0, 469.0, 49.82231698649609, 2.96e-137], ["ABW96541.1", "type_I_modular_polyketide_synthase", "BGC0000159", 1, "Polyketide:Modular type I polyketide", 41.0, 469.0, 51.45700071073206, 3.06e-137], ["MBA0053740.1", "acyltransferase_domain-containing_protein", "BGC0002096", 1, "Polyketide", 41.0, 469.0, 52.02558635394456, 3.06e-137], ["ABL86391.1", "hybrid_polyketide_synthase_and_nonribosomal_peptide_synthetase", "BGC0000999", 1, "NRP+Polyketide", 40.0, 469.0, 51.88343994314144, 3.12e-137], ["OJF16267.1", "AceP5", "BGC0001491", 1, "Polyketide", 41.0, 469.0, 53.02061122956645, 3.17e-137], ["AGI99496.1", "Type_I_polyketide_synthase", "BGC0001004", 1, "Polyketide:Modular type I polyketide", 40.0, 469.0, 50.24875621890548, 3.24e-137], ["ABP55223.1", "beta-ketoacyl_synthase", "BGC0000142", 1, "Polyketide", 39.0, 469.0, 56.00568585643213, 3.34e-137], ["ANH11410.1", "SceO", "BGC0001770", 1, "Polyketide", 40.0, 469.0, 58.13788201847904, 3.36e-137], ["ANY10599.1", "polyketide_synthase", "BGC0001773", 1, "Polyketide", 42.0, 467.0, 51.385927505330486, 3.77e-137], ["CAD55506.1", "CpkA;_Polyketide_synthase_loading_module,_and_modules_1_and_2", "BGC0000038", 1, "Polyketide:Modular type I polyketide", 38.0, 469.0, 57.14285714285714, 3.81e-137], ["ABK32291.1", "JerE", "BGC0000080", 1, "Polyketide", 42.0, 468.0, 51.88343994314144, 3.93e-137], ["CAM00064.1", "EryAII_Erythromycin_polyketide_synthase_modules_3_and_4", "BGC0000055", 1, "Polyketide:Modular type I polyketide+Saccharide:Hybrid/tailoring saccharide", 41.0, 468.0, 51.10163468372424, 4.57e-137], ["AKL64832.1", "polyketide_synthase", "BGC0002072", 1, "Polyketide:Modular type I polyketide", 40.0, 461.0, 51.385927505330486, 4.61e-137], ["AXI91545.1", "FunP8", "BGC0001944", 1, "Polyketide", 43.0, 465.0, 50.60412224591329, 4.67e-137], ["CAE02602.1", "polyketide_synthase_type_I", "BGC0000024", 1, "Polyketide:Modular type I polyketide", 38.0, 464.0, 55.863539445628994, 4.98e-137], ["BAQ21948.1", "putative_type_I_polyketide_synthase", "BGC0001204", 1, "Polyketide", 42.0, 460.0, 52.30987917555082, 5.27e-137], ["ACR50775.1", "polyketide_synthase", "BGC0000163", 1, "Polyketide", 40.0, 468.0, 51.67022032693674, 5.61e-137], ["AEP40935.1", "polyketide_synthase_type_I", "BGC0000021", 1, "Polyketide", 42.0, 468.0, 49.25373134328358, 5.87e-137], ["AJO72736.1", "Type_I_modular_polyketide_synthase", "BGC0001381", 1, "Polyketide", 38.0, 468.0, 57.853589196872775, 6.01e-137], ["ABV83221.1", "CppI", "BGC0000116", 1, "Polyketide", 37.0, 468.0, 58.49324804548686, 6.17e-137], ["QBL56191.1", "PKS", "BGC0002376", 1, "Polyketide", 41.0, 462.0, 51.88343994314144, 6.29e-137], ["BAD08360.1", "polyketide_synthase_modules_7-8", "BGC0000167", 1, "Polyketide", 41.0, 468.0, 51.954513148543, 6.35e-137], ["ADB23403.1", "polyketide_synthase_type_I", "BGC0001062", 1, "Polyketide", 38.0, 468.0, 57.2139303482587, 6.38e-137], ["AJW65410.1", "type_I_modular_polyketide_synthase", "BGC0001195", 1, "NRP+Polyketide", 43.0, 463.0, 50.31982942430704, 6.6e-137], ["AHH99926.1", "PKS_I", "BGC0000002", 1, "Polyketide", 37.0, 468.0, 59.985785358919685, 7.36e-137], ["AAQ82565.1", "FscB", "BGC0000034", 1, "NRP+Polyketide", 41.0, 468.0, 51.1727078891258, 7.36e-137], ["QKG20144.1", "type_I_polyketide_synthase", "BGC0002124", 1, "Polyketide", 40.0, 463.0, 52.38095238095239, 7.88e-137], ["AAG13917.1", "megalomicin_6-deoxyerythronolide_B_synthase_1", "BGC0000092", 1, "Polyketide", 38.0, 468.0, 57.14285714285714, 8.22e-137], ["ASZ00151.1", "polyketide_synthase", "BGC0001785", 1, "Polyketide", 42.0, 468.0, 52.30987917555082, 8.25e-137], ["AUO16403.1", "polyketide_synthase", "BGC0001700", 1, "Polyketide", 39.0, 467.0, 52.16773276474769, 8.29e-137], ["BCB17029.1", "modular_polyketide_synthase", "BGC0002523", 1, "NRP", 40.0, 468.0, 55.72139303482587, 9.44e-137], ["AHA12078.1", "polyketide_synthase_type_1", "BGC0001172", 1, "NRP+Polyketide:Modular type I polyketide", 37.0, 467.0, 63.53944562899787, 9.82e-137], ["AHE80995.1", "PieA5", "BGC0001169", 1, "Polyketide:Modular type I polyketide", 41.0, 463.0, 51.1727078891258, 1.02e-136], ["AEK75504.1", "type_1_polyketide_synthase", "BGC0000001", 1, "Polyketide:Modular type I polyketide", 40.0, 446.0, 49.39587775408671, 1.03e-136], ["ADM46360.1", "polyketide_synthase", "BGC0000106", 1, "Polyketide", 43.0, 467.0, 51.812366737739865, 1.1e-136], ["AGY30677.1", "Ann5", "BGC0001298", 1, "Polyketide", 41.0, 467.0, 53.162757640369584, 1.15e-136], ["CAC20919.1", "PimS4_protein", "BGC0000125", 1, "Polyketide", 42.0, 464.0, 49.82231698649609, 1.19e-136], ["AQT01395.1", "SgnS4", "BGC0001690", 1, "Polyketide", 42.0, 464.0, 49.82231698649609, 1.19e-136], ["AGY62755.1", "EbeC", "BGC0000051", 1, "Polyketide", 40.0, 459.0, 52.09665955934612, 1.22e-136], ["AHH99922.1", "PKS_I", "BGC0000002", 1, "Polyketide", 41.0, 467.0, 50.31982942430704, 1.23e-136], ["QIQ28617.1", "Nbc21", "BGC0002541", 1, "Other", 37.0, 467.0, 61.26510305614783, 1.29e-136], ["ABI91466.1", "beta-ketoacyl_synthase", "BGC0001094", 1, "NRP+Polyketide", 43.0, 467.0, 51.314854299928925, 1.33e-136], ["CAM00062.1", "EryAI_Erythromycin_polyketide_synthase_modules_1_and_2", "BGC0000055", 1, "Polyketide:Modular type I polyketide+Saccharide:Hybrid/tailoring saccharide", 38.0, 467.0, 56.36105188343994, 1.48e-136], ["QSV12664.1", "AvmF", "BGC0002456", 1, "Polyketide+NRP", 38.0, 467.0, 64.32125088841507, 1.51e-136], ["WP_019032756.1", "type_I_polyketide_synthase", "BGC0001331", 1, "NRP:Cyclic depsipeptide+Polyketide:Modular type I polyketide", 43.0, 446.0, 46.26865671641791, 1.54e-136], ["ctg1_orf524", "", "BGC0001199", 1, "Polyketide", 42.0, 454.0, 50.10660980810234, 1.63e-136], ["ADC79616.1", "BafAI", "BGC0000028", 1, "Polyketide:Modular type I polyketide", 39.0, 467.0, 61.478322672352526, 1.72e-136], ["CAQ43078.1", "polyketide_synthase", "BGC0000970", 1, "NRP+Polyketide:Modular type I polyketide", 40.0, 462.0, 51.1727078891258, 1.77e-136], ["OAP25819.1", "Phenolphthiocerol_synthesis_polyketide_synthase_type_I_Pks15/1", "BGC0001658", 1, "Polyketide", 42.0, 461.0, 50.31982942430704, 1.89e-136], ["QKG20145.1", "type_I_polyketide_synthase", "BGC0002124", 1, "Polyketide", 38.0, 466.0, 55.57924662402275, 1.93e-136], ["BCK51640.1", "modular_polyketide_synthase", "BGC0002520", 1, "Polyketide", 42.0, 467.0, 51.52807391613362, 1.93e-136], ["ANY10600.1", "polyketide_synthase", "BGC0001773", 1, "Polyketide", 39.0, 467.0, 59.63041933191187, 2.01e-136], ["BAP34733.1", "type_I_polyketide_synthase", "BGC0000078", 1, "Polyketide", 39.0, 466.0, 56.21890547263681, 2.03e-136], ["BAH02270.1", "polyketide_synthase", "BGC0000126", 1, "Polyketide", 40.0, 466.0, 51.812366737739865, 2.05e-136], ["QOD94999.1", "PldAIV", "BGC0002102", 1, "Polyketide", 40.0, 466.0, 51.812366737739865, 2.05e-136], ["AEZ53952.1", "polyketide_synthase", "BGC0000144", 1, "Polyketide:Modular type I polyketide", 39.0, 466.0, 56.6453447050462, 2.05e-136], ["AVX51108.1", "nysC", "BGC0001709", 1, "Polyketide", 42.0, 467.0, 50.675195451314856, 2.06e-136], ["AAS79459.1", "polyketide_synthase_subunit", "BGC0000035", 1, "Polyketide", 40.0, 466.0, 54.93958777540867, 2.22e-136], ["BAF85844.1", "modular_polyketide_synthase", "BGC0000109", 1, "Polyketide", 41.0, 466.0, 52.94953802416489, 2.35e-136], ["BAF02926.1", "type_I_polyketide_synthase", "BGC0000073", 1, "Polyketide", 40.0, 466.0, 57.285003553660275, 2.36e-136], ["BAE93730.1", "type_I_polyketide_synthase", "BGC0000164", 1, "Polyketide", 37.0, 466.0, 58.70646766169154, 2.42e-136], ["BAO66519.1", "type_I_polyketide_synthase", "BGC0000042", 1, "Polyketide", 40.0, 466.0, 57.56929637526652, 2.7e-136], ["ALD82523.1", "polyketide_synthase", "BGC0001212", 1, "NRP+Polyketide", 41.0, 462.0, 55.223880597014926, 3.01e-136], ["AEC13070.1", "fosD", "BGC0000060", 1, "Polyketide", 41.0, 460.0, 51.314854299928925, 3.04e-136], ["ADU86002.1", "putative_modular_polyketide_synthase", "BGC0000165", 1, "Polyketide:Modular type I polyketide", 40.0, 466.0, 55.010660980810236, 3.17e-136], ["QSE03603.1", "LcmE", "BGC0002333", 1, "Polyketide", 44.0, 463.0, 47.83226723525231, 3.23e-136], ["QUQ72348.1", "type_I_polyketide_synthase", "BGC0002349", 1, "Polyketide+Saccharide", 42.0, 466.0, 49.324804548685144, 3.29e-136], ["CBW54671.1", "polyketide_synthase/non_ribosomal_peptide_synthetase", "BGC0000971", 1, "NRP+Polyketide:Modular type I polyketide", 39.0, 463.0, 55.010660980810236, 3.3e-136], ["QQZ01584.1", "PKS", "BGC0002498", 1, "Other", 40.0, 459.0, 51.1727078891258, 3.32e-136], ["BCK51647.1", "modular_polyketide_synthase", "BGC0002520", 1, "Polyketide", 39.0, 459.0, 51.954513148543, 3.32e-136], ["AAC46028.1", "polyketide_synthase_module_7", "BGC0000113", 1, "Polyketide", 43.0, 462.0, 50.675195451314856, 3.46e-136], ["ABK32290.1", "JerD", "BGC0000080", 1, "Polyketide", 42.0, 462.0, 52.23880597014925, 3.49e-136], ["ACO94496.1", "polyketide_synthase_type_I", "BGC0000097", 1, "Polyketide:Modular type I polyketide", 41.0, 466.0, 51.45700071073206, 3.5e-136], ["ADU86004.1", "putative_modular_polyketide_synthase", "BGC0000165", 1, "Polyketide:Modular type I polyketide", 44.0, 466.0, 47.05046197583511, 3.56e-136], ["QRI43527.1", "type_I_polyketide_synthase", "BGC0002454", 1, "Polyketide", 38.0, 466.0, 59.27505330490405, 3.65e-136], ["ADZ24996.1", "polyketide_synthase", "BGC0000380", 1, "NRP+Polyketide:Modular type I polyketide", 40.0, 464.0, 51.88343994314144, 3.68e-136], ["CQR60495.1", "Polyketide_synthase,_type_I,_module_7", "BGC0001287", 1, "Polyketide", 41.0, 461.0, 51.1727078891258, 3.77e-136], ["AGI99495.1", "Type_I_polyketide_synthase", "BGC0001004", 1, "Polyketide:Modular type I polyketide", 41.0, 461.0, 48.756218905472636, 4.15e-136], ["CAA60462.1", "polyketide_synthase", "BGC0001040", 1, "NRP+Polyketide", 38.0, 466.0, 56.07675906183369, 4.49e-136], ["AAQ82566.1", "FscF", "BGC0000034", 1, "NRP+Polyketide", 41.0, 463.0, 50.74626865671642, 4.73e-136], ["CBD77746.1", "non-ribosomal_peptide_synthetase/polyketide_synthase", "BGC0000974", 1, "NRP+Polyketide", 31.0, 465.0, 100.28429282160624, 5.78e-136], ["BAW32323.1", "hybrid_cis-AT_polyketide_synthase_-_nonribosomal_peptide_synthetase", "BGC0001630", 1, "NRP+Polyketide", 33.0, 465.0, 90.33404406538736, 6.66e-136], ["ABP55220.1", "beta-ketoacyl_synthase", "BGC0000142", 1, "Polyketide", 39.0, 465.0, 59.63041933191187, 6.68e-136], ["QTT72113.1", "type_I_polyketide_synthase", "BGC0002350", 1, "NRP+Polyketide+Saccharide", 32.0, 464.0, 89.48116560056859, 6.95e-136], ["AAP42857.1", "NanA3", "BGC0000105", 1, "Polyketide", 41.0, 465.0, 52.23880597014925, 6.96e-136], ["AKG06376.1", "polyketide_synthase_type_1", "BGC0001830", 1, "Polyketide", 42.0, 461.0, 50.74626865671642, 6.99e-136], ["ADC45516.1", "modular_polyketide_synthase", "BGC0000093", 1, "Polyketide", 40.0, 464.0, 55.010660980810236, 7.33e-136], ["ADC45534.1", "modular_polyketide_synthase", "BGC0000093", 1, "Polyketide", 39.0, 465.0, 57.2139303482587, 8.02e-136], ["AHH99923.1", "PKS_I", "BGC0000002", 1, "Polyketide", 38.0, 464.0, 56.07675906183369, 8.24e-136], ["BAR73021.1", "putative_PKS_(KS-AT-KR-ACP)", "BGC0001194", 1, "Polyketide", 41.0, 457.0, 50.888415067519546, 8.36e-136], ["AWH12668.1", "RmpC", "BGC0001759", 1, "Polyketide", 41.0, 459.0, 50.46197583511016, 8.47e-136], ["CBA11583.1", "polyketide_synthase_type_I", "BGC0001046", 1, "NRP+Polyketide:Modular type I polyketide+Saccharide:Hybrid/tailoring saccharide", 37.0, 464.0, 57.92466240227434, 8.66e-136], ["AAK83194.1", "polyketide_synthase", "BGC0000026", 1, "Saccharide:Oligosaccharide", 42.0, 451.0, 48.61407249466951, 9.14e-136], ["QLD23838.1", "SDR_family_NAD(P)-dependent_oxidoreductase", "BGC0002086", 1, "Polyketide", 42.0, 459.0, 51.03056147832267, 9.2e-136], ["ALV82341.1", "borrelidin_type_I_polyketide_synthase", "BGC0001533", 1, "Polyketide", 41.0, 457.0, 50.74626865671642, 9.27e-136], ["QIE07124.1", "OvmK2", "BGC0001719", 1, "Polyketide", 38.0, 458.0, 59.84363894811656, 9.28e-136], ["ctg1_orf8", "", "BGC0001109", 1, "NRP+Polyketide", 36.0, 327.0, 40.86709310589908, 1.16e-90], ["ALV82345.1", "borrelidin_type_I_polyketide_synthase", "BGC0001533", 1, "Polyketide", 41.0, 462.0, 50.24875621890548, 9.9e-136], ["QSV12659.1", "AvmB", "BGC0002456", 1, "Polyketide+NRP", 40.0, 464.0, 51.954513148543, 1.02e-135], ["AWR88404.1", "putative_beta-ketoacyl_synthase", "BGC0001522", 1, "Polyketide", 37.0, 464.0, 58.35110163468372, 1.05e-135], ["BBM95964.1", "modular_polyketide_synthase", "BGC0002558", 1, "Polyketide", 42.0, 457.0, 50.74626865671642, 1.06e-135], ["AUO16422.1", "polyketide_synthase", "BGC0001700", 1, "Polyketide", 40.0, 464.0, 51.812366737739865, 1.16e-135], ["WP_244927023.1", "type_I_polyketide_synthase", "BGC0002104", 1, "NRP+Polyketide", 39.0, 446.0, 54.37100213219617, 1.24e-135], ["ATY46594.1", "polyketide_synthase", "BGC0001666", 1, "Polyketide", 39.0, 444.0, 51.88343994314144, 1.39e-135], ["QFU80899.1", "PKS", "BGC0002550", 1, "Polyketide", 41.0, 459.0, 48.756218905472636, 1.44e-135], ["ADU85988.1", "putative_iterative_type_I_polyketide_synthase", "BGC0000165", 1, "Polyketide:Modular type I polyketide", 41.0, 458.0, 50.888415067519546, 1.44e-135], ["ctg1_orf28", "", "BGC0000096", 1, "Polyketide", 42.0, 461.0, 52.94953802416489, 1.47e-135], ["QBG82529.1", "Polyketide_synthase", "BGC0002587", 1, "Polyketide", 39.0, 464.0, 58.7775408670931, 1.49e-135], ["ACF35445.1", "mbcAI", "BGC0000090", 1, "Polyketide", 39.0, 464.0, 57.711442786069654, 1.49e-135], ["ABY66019.1", "6-methylsalicylic_acid_synthase", "BGC0001008", 1, "Polyketide:Iterative type I polyketide+Polyketide:Enediyne type I polyketide", 40.0, 458.0, 51.741293532338304, 1.6e-135], ["QFU80900.1", "PKS", "BGC0002550", 1, "Polyketide", 38.0, 464.0, 58.42217484008528, 1.75e-135], ["BAG85029.1", "putative_polyketide_synthase", "BGC0000086", 1, "Polyketide", 41.0, 457.0, 51.1727078891258, 1.78e-135], ["CAQ64689.1", "lasalocid_modular_polyketide_synthase", "BGC0000087", 1, "Polyketide", 41.0, 457.0, 51.1727078891258, 1.78e-135], ["AKA59092.1", "type-I_PKS", "BGC0001619", 1, "Polyketide", 38.0, 464.0, 57.49822316986496, 1.81e-135], ["SCO70310.1", "Type_I_polyketide_synthase", "BGC0001433", 1, "Polyketide:Modular type I polyketide", 41.0, 462.0, 51.45700071073206, 1.83e-135], ["ARS01475.1", "NcmAIII", "BGC0001702", 1, "NRP+Polyketide", 40.0, 455.0, 50.95948827292111, 1.86e-135], ["ACF35446.1", "mbcAII", "BGC0000090", 1, "Polyketide", 41.0, 463.0, 51.45700071073206, 2.07e-135], ["AAC01714.1", "RifE", "BGC0000136", 1, "Polyketide", 42.0, 463.0, 50.60412224591329, 2.08e-135], ["QQZ01589.1", "PKS", "BGC0002498", 1, "Other", 39.0, 460.0, 52.02558635394456, 2.15e-135], ["ANZ22989.1", "ZinF", "BGC0001828", 1, "Polyketide", 40.0, 463.0, 58.42217484008528, 2.18e-135], ["AHE80994.1", "PieA4", "BGC0001169", 1, "Polyketide:Modular type I polyketide", 42.0, 462.0, 50.74626865671642, 2.23e-135], ["QKG20136.1", "type_I_polyketide_synthase", "BGC0002124", 1, "Polyketide", 37.0, 463.0, 59.914712153518124, 2.25e-135], ["CCE88377.1", "non-ribosomal_peptide_synthetase/polyketide_synthase", "BGC0001034", 1, "NRP+Polyketide:Modular type I polyketide", 38.0, 463.0, 58.06680881307747, 2.26e-135], ["AHB82059.1", "non_ribosomal_peptide_synthetase/polyketide_synthase", "BGC0001019", 1, "NRP+Polyketide:Modular type I polyketide", 32.0, 463.0, 100.4264392324094, 2.49e-135], ["BAQ25507.1", "type_I_polyketide_synthase", "BGC0001288", 1, "Polyketide", 41.0, 458.0, 47.33475479744136, 2.77e-135], ["ACO94471.1", "polyketide_synthase_type_I", "BGC0000029", 1, "Polyketide:Modular type I polyketide", 39.0, 463.0, 56.21890547263681, 2.77e-135], ["CAQ52624.1", "type_I_polyketide_synthase,_modules_7-8", "BGC0001066", 1, "Polyketide:Modular type I polyketide", 39.0, 463.0, 58.13788201847904, 2.81e-135], ["BBA84068.1", "type_I_polyketide_synthase", "BGC0001649", 1, "Polyketide", 41.0, 455.0, 50.3909026297086, 2.86e-135], ["BAQ21946.1", "putative_type_I_polyketide_synthase", "BGC0001204", 1, "Polyketide", 38.0, 463.0, 55.0817341862118, 2.87e-135], ["QKW94294.1", "short-chain_dehydrogenase/reductase_SDR", "BGC0002342", 1, "NRP+Polyketide", 39.0, 440.0, 51.1727078891258, 3.38e-135], ["QES95475.1", "type_I_polyketide_synthase", "BGC0002453", 1, "Polyketide", 40.0, 458.0, 52.30987917555082, 4.32e-135], ["ADC79639.1", "TamAIII", "BGC0001052", 1, "NRP+Polyketide:Modular type I polyketide", 42.0, 462.0, 49.96446339729922, 4.36e-135], ["AGZ15475.1", "putative_type_1_modular_polyketide_synthase", "BGC0001036", 1, "NRP+Polyketide", 38.0, 443.0, 51.10163468372424, 4.44e-135], ["ABB88523.1", "polyketide_synthase_type_I", "BGC0000050", 1, "Polyketide", 41.0, 459.0, 52.09665955934612, 5.58e-135], ["AGC09486.1", "LobS3", "BGC0001183", 1, "Polyketide", 38.0, 457.0, 55.65031982942431, 5.89e-135], ["AMB20393.1", "polyketide_synthase", "BGC0002072", 1, "Polyketide:Modular type I polyketide", 41.0, 462.0, 51.59914712153518, 6.22e-135], ["QPP46750.1", "polyketide_synthase", "BGC0002500", 1, "Polyketide", 42.0, 462.0, 50.888415067519546, 6.32e-135], ["AWW87425.1", "polyketide_synthase", "BGC0001755", 1, "Polyketide", 40.0, 462.0, 51.88343994314144, 6.65e-135], ["AEC13071.1", "fosE", "BGC0000060", 1, "Polyketide", 39.0, 462.0, 53.58919687277896, 6.92e-135], ["AEC13080.1", "fosB", "BGC0000060", 1, "Polyketide", 41.0, 458.0, 51.954513148543, 7.68e-135], ["AXI91548.1", "FunP5", "BGC0001944", 1, "Polyketide", 43.0, 462.0, 50.675195451314856, 8.83e-135], ["CAA60460.1", "polyketide_synthase", "BGC0001040", 1, "NRP+Polyketide", 39.0, 462.0, 56.14783226723525, 9.22e-135], ["AJO72742.1", "Type_I_modular_polyketide_synthase", "BGC0001381", 1, "Polyketide", 41.0, 461.0, 51.812366737739865, 9.43e-135], ["QPP46749.1", "polyketide_synthase", "BGC0002500", 1, "Polyketide", 40.0, 457.0, 51.52807391613362, 9.92e-135], ["AAC46024.1", "polyketide_synthase_modules_1_and_2", "BGC0000113", 1, "Polyketide", 38.0, 461.0, 58.7775408670931, 1.03e-134], ["AKA59090.1", "type-I_PKS", "BGC0001619", 1, "Polyketide", 39.0, 461.0, 57.640369580668086, 1.07e-134], ["AAW03325.1", "CtaB", "BGC0000982", 1, "NRP+Polyketide", 40.0, 442.0, 51.385927505330486, 1.07e-134], ["ADC79617.1", "BafAII", "BGC0000028", 1, "Polyketide:Modular type I polyketide", 36.0, 461.0, 64.10803127221037, 1.09e-134], ["AGY62754.1", "EbeB", "BGC0000051", 1, "Polyketide", 41.0, 460.0, 51.88343994314144, 1.12e-134], ["SCN11950.1", "EbeB-type_I_polyketide_synthase", "BGC0001580", 1, "Polyketide", 41.0, 460.0, 51.88343994314144, 1.12e-134], ["BBA84070.1", "type_I_polyketide_synthase", "BGC0001649", 1, "Polyketide", 39.0, 461.0, 57.356076759061835, 1.13e-134], ["ASZ00150.1", "polyketide_synthase", "BGC0001785", 1, "Polyketide", 40.0, 457.0, 51.741293532338304, 1.14e-134], ["ABV83229.1", "CppB", "BGC0000116", 1, "Polyketide", 38.0, 461.0, 57.2139303482587, 1.17e-134], ["ADH04641.1", "TgaC", "BGC0001051", 1, "NRP+Polyketide:Modular type I polyketide", 41.0, 461.0, 53.37597725657427, 1.18e-134], ["ABC87510.1", "polyketide_synthase", "BGC0001011", 1, "NRP+Polyketide", 40.0, 461.0, 50.31982942430704, 1.19e-134], ["ctg1_orf21", "", "BGC0001013", 1, "NRP+Polyketide", 40.0, 461.0, 50.31982942430704, 1.19e-134], ["AZF85917.1", "type_I_polyketide_synthase", "BGC0001963", 1, "NRP+Polyketide", 39.0, 461.0, 55.437100213219615, 1.2e-134], ["CAO85893.1", "modular_polyketide_synthase_NorA", "BGC0000110", 1, "Polyketide:Modular type I polyketide", 39.0, 457.0, 54.22885572139303, 1.2e-134], ["AAB66505.1", "tylactone_synthase_module_3", "BGC0000166", 1, "Polyketide", 41.0, 457.0, 52.23880597014925, 1.25e-134], ["CAE45670.1", "borrelidin_polyketide_synthase,_type_I", "BGC0000031", 1, "Polyketide:Modular type I polyketide", 40.0, 454.0, 50.53304904051173, 1.34e-134], ["BAH02271.1", "polyketide_synthase", "BGC0000126", 1, "Polyketide", 40.0, 456.0, 51.52807391613362, 1.4e-134], ["QOD95000.1", "PldAV", "BGC0002102", 1, "Polyketide", 40.0, 456.0, 51.52807391613362, 1.4e-134], ["QBG82526.1", "Polyketide_synthase", "BGC0002587", 1, "Polyketide", 38.0, 461.0, 61.407249466950965, 1.58e-134], ["BAC68128.1", "modular_polyketide_synthase", "BGC0000059", 1, "Polyketide", 40.0, 461.0, 51.812366737739865, 1.68e-134], ["QGA70101.1", "type_I_polyketide_synthase", "BGC0002517", 1, "Polyketide", 41.0, 456.0, 51.10163468372424, 1.78e-134], ["AEH42491.1", "polyketide_synthase", "BGC0000032", 1, "Polyketide", 41.0, 461.0, 49.96446339729922, 1.78e-134], ["AZF85934.1", "type_I_polyketide_synthase", "BGC0001963", 1, "NRP+Polyketide", 42.0, 440.0, 46.695095948827294, 1.88e-134], ["AFV30251.1", "polyketide_synthase", "BGC0000075", 1, "Polyketide", 40.0, 460.0, 52.38095238095239, 1.94e-134], ["PAU45552.1", "Iterative_polyketide_synthase", "BGC0002138", 1, "Polyketide", 39.0, 448.0, 51.10163468372424, 2.02e-134], ["SCN11949.1", "ebeA-type_I_polyketide_synthase_KSQ-ATa-ACP", "BGC0001580", 1, "Polyketide", 42.0, 441.0, 47.54797441364605, 2.25e-134], ["ctg1_orf11", "", "BGC0000053", 1, "Polyketide", 41.0, 458.0, 51.314854299928925, 2.27e-134], ["WP_081238289.1", "type_I_polyketide_synthase", "BGC0002105", 1, "Polyketide", 43.0, 457.0, 47.405828002842924, 2.44e-134], ["CAQ64691.1", "lasalocid_modular_polyketide_synthase", "BGC0000087", 1, "Polyketide", 41.0, 456.0, 51.88343994314144, 2.58e-134], ["CCA29203.1", "non-ribosomal_peptide_synthetase/polyketide_synthase", "BGC0000955", 1, "NRP+Polyketide:Modular type I polyketide", 32.0, 460.0, 98.79175550817342, 2.7e-134], ["CAE45671.1", "borrelidin_polyketide_synthase,_type_I", "BGC0000031", 1, "Polyketide:Modular type I polyketide", 41.0, 458.0, 50.24875621890548, 3.11e-134], ["ATL73034.1", "type_I_modular_polyketide_synthase", "BGC0001807", 1, "NRP+Polyketide", 36.0, 460.0, 64.88983653162758, 3.12e-134], ["APZ78858.1", "polyketide_synthase", "BGC0001432", 1, "NRP:Cyclic depsipeptide+Polyketide:Iterative type I polyketide", 37.0, 459.0, 56.929637526652456, 3.2e-134], ["BAO66541.1", "type_I_polyketide_synthase", "BGC0000042", 1, "Polyketide", 41.0, 457.0, 51.314854299928925, 3.49e-134], ["QKG20159.1", "type_I_polyketide_synthase", "BGC0002124", 1, "Polyketide", 39.0, 452.0, 52.66524520255863, 3.69e-134], ["BAE93729.1", "type_I_polyketide_synthase", "BGC0000164", 1, "Polyketide", 42.0, 459.0, 51.59914712153518, 3.98e-134], ["IH19_RS01000000143620", "SDR_family_NAD(P)-dependent_oxidoreductase", "BGC0002106", 1, "Polyketide", 43.0, 437.0, 47.12153518123667, 4.31e-134], ["BAF02927.1", "type_I_polyketide_synthase", "BGC0000073", 1, "Polyketide", 40.0, 457.0, 52.87846481876333, 4.4e-134], ["AJO72734.1", "Type_I_modular_polyketide_synthase", "BGC0001381", 1, "Polyketide", 38.0, 459.0, 53.58919687277896, 4.45e-134], ["AEZ54378.1", "PieA5", "BGC0000124", 1, "Polyketide", 41.0, 456.0, 53.09168443496801, 4.62e-134], ["ACC40922.1", "polyketide_synthase,_Pks8", "BGC0001665", 1, "Polyketide", 41.0, 457.0, 50.53304904051173, 4.73e-134], ["AKA59089.1", "type-I_PKS", "BGC0001619", 1, "Polyketide", 36.0, 459.0, 64.03695806680881, 4.76e-134], ["AFL48525.1", "laidlomycin_polyketide_synthase_(loading_module_and_module_1)", "BGC0000084", 1, "Polyketide", 41.0, 459.0, 51.812366737739865, 4.8e-134], ["ADX66459.1", "ScnS4", "BGC0000108", 1, "Polyketide", 42.0, 457.0, 49.96446339729922, 5.28e-134], ["ACO94460.1", "polyketide_synthase_type_I", "BGC0000029", 1, "Polyketide:Modular type I polyketide", 38.0, 459.0, 58.13788201847904, 5.46e-134], ["BAF85838.1", "modular_polyketide_synthase", "BGC0000109", 1, "Polyketide", 41.0, 459.0, 51.954513148543, 5.62e-134], ["UMP03506.1", "NmvAV", "BGC0002649", 1, "NRP+Polyketide", 44.0, 459.0, 47.05046197583511, 5.63e-134], ["ABV97153.1", "Beta-ketoacyl_synthase", "BGC0000137", 1, "Polyketide", 41.0, 455.0, 51.243781094527364, 5.97e-134], ["ADC45586.1", "modular_polyketide_synthase", "BGC0000093", 1, "Polyketide", 38.0, 459.0, 58.06680881307747, 6.03e-134], ["BAO66542.1", "type_I_polyketide_synthase", "BGC0000042", 1, "Polyketide", 44.0, 459.0, 47.33475479744136, 6.46e-134], ["ARM20282.1", "polyketide_synthase", "BGC0001523", 1, "Polyketide", 39.0, 459.0, 51.812366737739865, 7.25e-134], ["AHH99924.1", "PKS_I", "BGC0000002", 1, "Polyketide", 41.0, 454.0, 50.817341862117985, 7.26e-134], ["SAI82900.1", "HrnB;_Macrolactam_polyketide_synthase_type_I;_modules_loading,_1-2", "BGC0002101", 1, "Polyketide", 41.0, 459.0, 55.72139303482587, 7.33e-134], ["ABV97154.1", "Beta-ketoacyl_synthase", "BGC0000137", 1, "Polyketide", 41.0, 454.0, 51.1727078891258, 7.53e-134], ["UMP03507.1", "NmvAIV", "BGC0002649", 1, "NRP+Polyketide", 40.0, 454.0, 50.24875621890548, 7.72e-134], ["ACR50782.1", "polyketide_synthase", "BGC0000163", 1, "Polyketide", 41.0, 451.0, 51.314854299928925, 8.19e-134], ["AXI91551.1", "FunP2", "BGC0001944", 1, "Polyketide", 42.0, 450.0, 47.83226723525231, 8.4e-134], ["ABB52544.1", "putative_type_I_polyketide_synthase", "BGC0000047", 1, "Polyketide", 41.0, 451.0, 50.10660980810234, 1.02e-133], ["QFU19841.1", "PKS", "BGC0002431", 1, "Polyketide+Saccharide", 38.0, 458.0, 59.417199715707184, 1.06e-133], ["CAI94682.1", "putative_polyketide_synthase", "BGC0000141", 1, "Polyketide", 37.0, 458.0, 58.84861407249466, 1.18e-133], ["ADH04657.1", "TugA", "BGC0001342", 1, "NRP+Polyketide", 37.0, 458.0, 59.559346126510306, 1.23e-133], ["ABI91470.1", "beta-ketoacyl_synthase", "BGC0001094", 1, "NRP+Polyketide", 37.0, 457.0, 56.50319829424307, 1.42e-133], ["CAL58683.1", "polyketide_synthase", "BGC0000149", 1, "Polyketide:Modular type I polyketide", 41.0, 451.0, 50.60412224591329, 1.5e-133], ["ctg1_orf255", "", "BGC0001200", 1, "Polyketide", 40.0, 456.0, 51.812366737739865, 1.52e-133], ["BBM96638.1", "modular_polyketide_synthase", "BGC0002452", 1, "Polyketide", 40.0, 450.0, 54.01563610518835, 1.58e-133], ["BAF85843.1", "modular_polyketide_synthase", "BGC0000109", 1, "Polyketide", 40.0, 458.0, 51.314854299928925, 1.61e-133], ["AAQ84146.1", "Plm6", "BGC0000123", 1, "Polyketide", 40.0, 450.0, 51.314854299928925, 1.65e-133], ["BAW35654.1", "modular_polyketide_synthase", "BGC0002355", 1, "Polyketide+Other", 39.0, 451.0, 51.812366737739865, 1.92e-133], ["AKG06379.1", "polyketide_synthase_type_1", "BGC0001830", 1, "Polyketide", 41.0, 453.0, 51.385927505330486, 2.04e-133], ["QRI43529.1", "type_I_polyketide_synthase", "BGC0002454", 1, "Polyketide", 37.0, 457.0, 61.54939587775409, 2.14e-133], ["AVX51100.1", "nysK", "BGC0001709", 1, "Polyketide", 41.0, 455.0, 51.45700071073206, 2.18e-133], ["BAR73019.1", "putative_PKS_(KS-AT-DH-KR-ACP-TE)", "BGC0001194", 1, "Polyketide", 40.0, 455.0, 50.31982942430704, 2.19e-133], ["ARV85761.1", "PieA2_type_I_PKS", "BGC0001742", 1, "Polyketide", 41.0, 457.0, 52.23880597014925, 2.36e-133], ["QSV12661.1", "AvmC", "BGC0002456", 1, "Polyketide+NRP", 37.0, 457.0, 60.056858564321246, 2.46e-133], ["BAB69199.1", "modular_polyketide_synthase", "BGC0000117", 1, "Polyketide", 40.0, 457.0, 53.87348969438521, 2.54e-133], ["AAP42867.1", "NanA7", "BGC0000105", 1, "Polyketide", 41.0, 451.0, 50.3909026297086, 2.68e-133], ["AKD43765.1", "HerE", "BGC0001349", 1, "NRP+Polyketide", 41.0, 451.0, 50.46197583511016, 2.78e-133], ["QES95478.1", "type_I_polyketide_synthase", "BGC0002453", 1, "Polyketide", 41.0, 453.0, 52.45202558635395, 3.25e-133], ["QEA08907.1", "JenA8", "BGC0002559", 1, "Polyketide", 40.0, 457.0, 50.60412224591329, 3.31e-133], ["AWR88405.1", "putative_phosphopantetheine-binding_domain-_containing_prot_ein", "BGC0001522", 1, "Polyketide", 38.0, 457.0, 58.70646766169154, 3.33e-133], ["AAC01713.1", "RifD", "BGC0000136", 1, "Polyketide", 40.0, 451.0, 50.74626865671642, 3.6e-133], ["AAZ77693.1", "ChlA1", "BGC0000036", 1, "Polyketide:Modular type I polyketide+Polyketide:Iterative type I polyketide+Saccharide:Oligosaccharide", 40.0, 456.0, 52.38095238095239, 4.92e-133], ["ctg1_orf521", "", "BGC0001199", 1, "Polyketide", 37.0, 456.0, 57.356076759061835, 5e-133], ["BCK51633.1", "modular_polyketide_synthase", "BGC0002520", 1, "Polyketide", 38.0, 456.0, 59.20398009950249, 5.02e-133], ["CAD89773.1", "MelB_protein", "BGC0001010", 1, "NRP+Polyketide:Modular type I polyketide", 39.0, 437.0, 53.162757640369584, 5.19e-133], ["AAQ84156.1", "Plm1", "BGC0000123", 1, "Polyketide", 38.0, 456.0, 58.28002842928216, 5.22e-133], ["WP_055469548.1", "type_I_polyketide_synthase", "BGC0001537", 1, "Polyketide", 37.0, 456.0, 58.13788201847904, 5.63e-133], ["ATX68114.1", "malonyl_CoA-acyl_carrier_protein_transacylase", "BGC0001772", 1, "Polyketide", 37.0, 438.0, 50.60412224591329, 5.86e-133], ["AGC09487.1", "LobS5", "BGC0001183", 1, "Polyketide", 40.0, 449.0, 53.162757640369584, 6.46e-133], ["SCO70308.1", "Type_I_polyketide_synthase", "BGC0001433", 1, "Polyketide:Modular type I polyketide", 42.0, 456.0, 50.1776830135039, 6.57e-133], ["ctg1_orf30", "", "BGC0000096", 1, "Polyketide", 40.0, 448.0, 53.66027007818053, 6.65e-133], ["ANR02549.1", "LodH", "BGC0001648", 1, "Polyketide", 41.0, 453.0, 50.1776830135039, 6.83e-133], ["AGY62759.1", "EbeG", "BGC0000051", 1, "Polyketide", 40.0, 454.0, 50.74626865671642, 6.92e-133], ["SCN11953.1", "ebeE-type_I_polyketide_synthase", "BGC0001580", 1, "Polyketide", 40.0, 454.0, 50.74626865671642, 6.92e-133], ["ANC94966.1", "AlmHI", "BGC0001396", 1, "Polyketide", 38.0, 456.0, 57.427149964463396, 7.11e-133], ["AFV30250.1", "polyketide_synthase", "BGC0000075", 1, "Polyketide", 39.0, 454.0, 52.66524520255863, 7.33e-133], ["ABK32259.1", "AmbE", "BGC0000014", 1, "Polyketide", 39.0, 456.0, 51.954513148543, 7.75e-133], ["BAF85837.1", "modular_polyketide_synthase", "BGC0000109", 1, "Polyketide", 38.0, 455.0, 57.711442786069654, 8.08e-133], ["ABY21540.1", "AngAIII", "BGC0000018", 1, "Polyketide", 41.0, 456.0, 49.68017057569296, 8.15e-133], ["AAD03047.1", "type_I_polyketide_synthase", "BGC0000041", 1, "Polyketide", 38.0, 455.0, 57.711442786069654, 8.66e-133], ["BAR73020.1", "putative_PKS_(KS-AT-DH-KR-ACP-KS-AT-DH-KR-ACP-KS-AT-DH-KR-ACP)", "BGC0001194", 1, "Polyketide", 41.0, 456.0, 49.96446339729922, 9.19e-133], ["CBZ41586.1", "Type_I_modular_polyketide_synthase", "BGC0000151", 1, "Polyketide:Modular type I polyketide+Saccharide:Hybrid/tailoring saccharide", 41.0, 448.0, 50.675195451314856, 9.24e-133], ["BBM95963.1", "modular_polyketide_synthase", "BGC0002558", 1, "Polyketide", 37.0, 455.0, 60.69651741293532, 9.41e-133], ["AAF86393.1", "FkbB", "BGC0000994", 1, "NRP+Polyketide", 39.0, 456.0, 56.43212508884151, 1.01e-132], ["ABB86409.1", "GelB", "BGC0000067", 1, "Polyketide", 40.0, 455.0, 51.88343994314144, 1.03e-132], ["ARW71484.1", "type_I_PKS_module_3", "BGC0001812", 1, "Polyketide", 40.0, 452.0, 53.447050461975834, 1.09e-132], ["QKV49790.1", "PKS", "BGC0002526", 1, "Polyketide", 40.0, 453.0, 51.10163468372424, 1.15e-132], ["CAO98848.1", "polyketide_synthase_AufE", "BGC0000023", 1, "Polyketide:Modular type I polyketide", 43.0, 451.0, 48.258706467661696, 1.32e-132], ["ACC40921.1", "polyketide_synthase_Pks7", "BGC0001665", 1, "Polyketide", 40.0, 453.0, 51.10163468372424, 1.35e-132], ["CCP20047.1", "divK_protein", "BGC0001119", 1, "Polyketide:Modular type I polyketide", 38.0, 455.0, 58.13788201847904, 1.66e-132], ["AAF86396.1", "FkbA", "BGC0000994", 1, "NRP+Polyketide", 39.0, 455.0, 57.356076759061835, 1.76e-132], ["AAP42873.1", "NanA11", "BGC0000105", 1, "Polyketide", 40.0, 453.0, 50.817341862117985, 1.76e-132], ["BAE93725.1", "type_I_polyketide_synthase", "BGC0000164", 1, "Polyketide", 40.0, 447.0, 51.52807391613362, 1.85e-132], ["ADU86003.1", "putative_modular_polyketide_synthase", "BGC0000165", 1, "Polyketide:Modular type I polyketide", 40.0, 454.0, 51.10163468372424, 2.38e-132], ["ACO94488.1", "polyketide_synthase_type_I", "BGC0000097", 1, "Polyketide:Modular type I polyketide", 40.0, 454.0, 55.366027007818055, 2.53e-132], ["AKD43753.1", "HerB", "BGC0001349", 1, "NRP+Polyketide", 39.0, 454.0, 58.28002842928216, 2.54e-132], ["BAP34763.1", "type_I_polyketide_synthase", "BGC0000078", 1, "Polyketide", 37.0, 454.0, 59.488272921108745, 2.67e-132], ["AGM05536.1", "type_I_polyketide_synthase", "BGC0002098", 1, "Polyketide", 40.0, 451.0, 51.314854299928925, 2.69e-132], ["BAW32334.1", "hybrid_cis-AT_polyketide_synthase_-_nonribosomal_peptide_synthetase", "BGC0001631", 1, "NRP+Polyketide", 30.0, 454.0, 100.21321961620468, 2.74e-132], ["QEA08906.1", "JenA11", "BGC0002559", 1, "Polyketide", 41.0, 452.0, 51.1727078891258, 2.99e-132], ["ADC45515.1", "modular_polyketide_synthase", "BGC0000093", 1, "Polyketide", 41.0, 451.0, 47.90334044065388, 3.38e-132], ["AMB48441.1", "polyketide_synthase", "BGC0001357", 1, "Polyketide", 39.0, 452.0, 51.243781094527364, 3.73e-132], ["ctg1_11", "", "BGC0001931", 1, "Polyketide", 41.0, 450.0, 52.02558635394456, 3.95e-132], ["CAE46850.1", "Type_I_modular_polyketide_synthase", "BGC0000103", 1, "Polyketide", 40.0, 453.0, 52.94953802416489, 4.02e-132], ["AQZ37114.1", "polyketide_synthase", "BGC0001511", 1, "Polyketide", 38.0, 453.0, 59.20398009950249, 4.24e-132], ["AAY28226.1", "HbmAII", "BGC0000074", 1, "Polyketide", 40.0, 453.0, 52.02558635394456, 4.49e-132], ["AAZ94391.1", "modular_polyketide_synthase", "BGC0000040", 1, "Polyketide", 40.0, 451.0, 50.817341862117985, 4.54e-132], ["QVV57684.1", "beta-ketoacyl_synthase", "BGC0002338", 1, "Polyketide", 38.0, 453.0, 57.640369580668086, 5.06e-132], ["AAC69332.1", "type_I_polyketide_synthase_PikAIV", "BGC0000094", 1, "Polyketide:Modular type I polyketide+Saccharide:Hybrid/tailoring saccharide", 40.0, 442.0, 51.03056147832267, 5.17e-132], ["AJO72735.1", "Type_I_modular_polyketide_synthase", "BGC0001381", 1, "Polyketide", 37.0, 453.0, 56.57427149964464, 5.29e-132], ["ANH11414.1", "SceS", "BGC0001770", 1, "Polyketide", 41.0, 453.0, 50.95948827292111, 5.38e-132], ["ANZ22991.1", "ZinG", "BGC0001828", 1, "Polyketide", 40.0, 452.0, 51.52807391613362, 5.41e-132], ["ctg1_orf31", "", "BGC0000096", 1, "Polyketide", 41.0, 450.0, 52.16773276474769, 5.45e-132], ["ACB37755.1", "putative_type_I_polyketide_synthase", "BGC0000162", 1, "Polyketide", 37.0, 453.0, 58.70646766169154, 6.51e-132], ["ABY21541.1", "AngAIV", "BGC0000018", 1, "Polyketide", 40.0, 446.0, 50.1776830135039, 6.69e-132], ["AZH23817.1", "MgiQ", "BGC0001971", 1, "NRP+Polyketide", 38.0, 452.0, 51.1727078891258, 6.94e-132], ["RLV64599.1", "Erythronolide_synthase,_modules_1_and_2", "BGC0001845", 1, "Polyketide+NRP+Other:Aminocoumarin", 39.0, 452.0, 54.08670931058991, 7.01e-132], ["BAG85031.1", "putative_polyketide_synthase", "BGC0000086", 1, "Polyketide", 41.0, 449.0, 52.45202558635395, 8.1e-132], ["AFL48520.1", "laidlomycin_polyketide_synthase_(module_9)", "BGC0000084", 1, "Polyketide", 40.0, 446.0, 50.46197583511016, 8.99e-132], ["AQZ37113.1", "polyketide_synthase", "BGC0001511", 1, "Polyketide", 38.0, 452.0, 57.356076759061835, 9.31e-132], ["QKV49766.1", "PKS", "BGC0002526", 1, "Polyketide", 40.0, 451.0, 50.24875621890548, 9.39e-132], ["AXI91550.1", "FunP3", "BGC0001944", 1, "Polyketide", 40.0, 452.0, 50.24875621890548, 1.01e-131], ["QRI43528.1", "type_I_polyketide_synthase", "BGC0002454", 1, "Polyketide", 39.0, 451.0, 51.741293532338304, 1.05e-131], ["ADC79619.1", "BafAIV", "BGC0000028", 1, "Polyketide:Modular type I polyketide", 39.0, 452.0, 53.447050461975834, 1.1e-131], ["AGI99494.1", "Type_I_polyketide_synthase", "BGC0001004", 1, "Polyketide:Modular type I polyketide", 40.0, 445.0, 53.37597725657427, 1.21e-131], ["QFU80898.1", "PKS", "BGC0002550", 1, "Polyketide", 40.0, 445.0, 53.37597725657427, 1.21e-131], ["QIE07127.1", "OvmL1", "BGC0001719", 1, "Polyketide", 39.0, 451.0, 52.30987917555082, 1.55e-131], ["AKJ15837.1", "acyl_transferase", "BGC0002735", 1, "Polyketide+NRP", 37.0, 433.0, 51.1727078891258, 1.87e-131], ["sipP3", "Type_I_Modular_PKS", "BGC0001452", 1, "Polyketide", 40.0, 451.0, 51.59914712153518, 2.03e-131], ["QIE07126.1", "OvmK4", "BGC0001719", 1, "Polyketide", 38.0, 451.0, 59.27505330490405, 2.09e-131], ["QLD23836.1", "SDR_family_NAD(P)-dependent_oxidoreductase", "BGC0002086", 1, "Polyketide", 40.0, 448.0, 53.447050461975834, 2.36e-131], ["CAQ18839.1", "hybrid_polyketide_synthase/nonribosomal_polypetide_synthetase", "BGC0000954", 1, "NRP+Polyketide:Modular type I polyketide", 38.0, 451.0, 57.782515991471215, 2.48e-131], ["ANZ22986.1", "ZinC", "BGC0001828", 1, "Polyketide", 42.0, 450.0, 51.741293532338304, 2.59e-131], ["ARW71487.1", "type_I_PKS_module_7", "BGC0001812", 1, "Polyketide", 41.0, 447.0, 51.03056147832267, 2.6e-131], ["ARR97039.1", "SphF", "BGC0001780", 1, "NRP", 32.0, 449.0, 89.05472636815921, 2.84e-131], ["QGJ79645.1", "Polyketide_synthase", "BGC0002552", 1, "Polyketide", 39.0, 443.0, 50.74626865671642, 3.17e-131], ["QBG82531.1", "cytochrome_P450", "BGC0002587", 1, "Polyketide", 41.0, 451.0, 50.53304904051173, 3.25e-131], ["CAO85897.1", "modular_polyketide_synthase_NorB", "BGC0000110", 1, "Polyketide:Modular type I polyketide", 40.0, 449.0, 51.03056147832267, 3.4e-131], ["ctg1_12", "", "BGC0001931", 1, "Polyketide", 39.0, 444.0, 52.94953802416489, 3.48e-131], ["CAC22145.1", "CpkB;_Polyketide_synthase_modules_3_and_4", "BGC0000038", 1, "Polyketide:Modular type I polyketide", 39.0, 451.0, 52.66524520255863, 3.62e-131], ["AWR88399.1", "putative_beta-ketoacyl_synthase", "BGC0001522", 1, "Polyketide", 40.0, 451.0, 52.23880597014925, 3.65e-131], ["AEU17898.1", "putative_type_I_PKS", "BGC0001072", 1, "Saccharide+Polyketide:Modular type I polyketide+Polyketide:Type II polyketide+Other:Aminocoumarin", 38.0, 439.0, 51.67022032693674, 3.75e-131], ["BAE93728.1", "type_I_polyketide_synthase", "BGC0000164", 1, "Polyketide", 40.0, 444.0, 50.46197583511016, 4.62e-131], ["ALP32045.1", "CycE", "BGC0001293", 1, "Polyketide", 40.0, 450.0, 52.09665955934612, 4.88e-131], ["sipP1", "Type_I_Modular_PKS", "BGC0001452", 1, "Polyketide", 37.0, 450.0, 59.27505330490405, 5.03e-131], ["AKA59088.1", "type-I_PKS", "BGC0001619", 1, "Polyketide", 37.0, 450.0, 57.56929637526652, 5.18e-131], ["ctg1_orf7", "", "BGC0000053", 1, "Polyketide", 41.0, 450.0, 49.75124378109453, 5.36e-131], ["AGZ15473.1", "putative_type_I_polyketide_synthase", "BGC0001036", 1, "NRP+Polyketide", 38.0, 447.0, 53.94456289978679, 5.46e-131], ["ATY46595.1", "polyketide_synthase", "BGC0001666", 1, "Polyketide", 39.0, 446.0, 51.67022032693674, 5.94e-131], ["WP_053138522.1", "type_I_polyketide_synthase", "BGC0002033", 1, "Polyketide", 40.0, 447.0, 52.736318407960205, 6.12e-131], ["AAC46026.1", "polyketide_synthase_modules_4_and_5", "BGC0000113", 1, "Polyketide", 41.0, 450.0, 51.59914712153518, 6.61e-131], ["BAF92601.1", "iterative_type_I_PKS", "BGC0000118", 1, "Polyketide", 39.0, 446.0, 54.58422174840085, 6.82e-131], ["ACJ24875.1", "6-methylsalicylic_acid_synthase", "BGC0000119", 1, "Polyketide:Iterative type I polyketide+Saccharide:Hybrid/tailoring saccharide", 39.0, 446.0, 54.58422174840085, 6.82e-131], ["AAP42860.1", "NanA6", "BGC0000105", 1, "Polyketide", 40.0, 444.0, 52.38095238095239, 6.83e-131], ["UHH90012.1", "VicP4", "BGC0002634", 1, "Polyketide+NRP+Other", 41.0, 450.0, 51.67022032693674, 6.83e-131], ["AHI59107.1", "locillomycin_synthase_D", "BGC0001005", 1, "NRP+Polyketide", 30.0, 437.0, 73.6318407960199, 6.94e-131], ["AAP85335.1", "type_I_PKS", "BGC0000233", 1, "Polyketide", 39.0, 448.0, 52.66524520255863, 6.99e-131], ["QES95476.1", "type_I_polyketide_synthase", "BGC0002453", 1, "Polyketide", 40.0, 446.0, 51.45700071073206, 7.52e-131], ["AAS98784.1", "polyketide_synthase", "BGC0001001", 1, "NRP+Polyketide", 38.0, 430.0, 51.88343994314144, 7.8e-131], ["QFU19826.1", "PKS", "BGC0002431", 1, "Polyketide+Saccharide", 38.0, 448.0, 51.03056147832267, 8.18e-131], ["AKL64830.1", "polyketide_synthase", "BGC0002072", 1, "Polyketide:Modular type I polyketide", 40.0, 449.0, 50.675195451314856, 8.2e-131], ["AAO06916.1", "GdmAI", "BGC0000066", 1, "Polyketide", 37.0, 450.0, 59.488272921108745, 8.27e-131], ["ABV83223.1", "CppK", "BGC0000116", 1, "Polyketide", 41.0, 447.0, 51.03056147832267, 8.28e-131], ["AKD43522.1", "Type_I_polyketide_synthase", "BGC0001409", 1, "Polyketide", 40.0, 448.0, 51.812366737739865, 8.43e-131], ["AAO06917.1", "GdmAII", "BGC0000066", 1, "Polyketide", 40.0, 449.0, 51.88343994314144, 8.57e-131], ["AAU93807.2", "polyketide_synthase_modules_1_and_2", "BGC0000054", 1, "Polyketide", 37.0, 449.0, 58.06680881307747, 8.7e-131], ["AAF86392.1", "FkbC", "BGC0000994", 1, "NRP+Polyketide", 41.0, 449.0, 50.675195451314856, 8.79e-131], ["AAF71768.1", "nysK", "BGC0000115", 1, "Polyketide:Modular type I polyketide+Saccharide:Hybrid/tailoring saccharide", 40.0, 447.0, 51.954513148543, 9.87e-131], ["CAC22144.1", "CpkC;_Polyketide_synthase_module_5", "BGC0000038", 1, "Polyketide:Modular type I polyketide", 40.0, 448.0, 51.67022032693674, 1.05e-130], ["QPP46757.1", "polyketide_synthase", "BGC0002500", 1, "Polyketide", 39.0, 448.0, 50.60412224591329, 1.08e-130], ["CAE02606.1", "polyketide_synthase_type_I", "BGC0000024", 1, "Polyketide:Modular type I polyketide", 39.0, 448.0, 51.88343994314144, 1.23e-130], ["ALD82522.1", "polyketide_synthase", "BGC0001212", 1, "NRP+Polyketide", 37.0, 449.0, 60.62544420753376, 1.23e-130], ["ctg1_14", "", "BGC0001931", 1, "Polyketide", 40.0, 447.0, 53.447050461975834, 1.31e-130], ["QEA08892.1", "JenA6", "BGC0002559", 1, "Polyketide", 41.0, 443.0, 50.675195451314856, 1.44e-130], ["ABB86408.1", "GelA", "BGC0000067", 1, "Polyketide", 37.0, 449.0, 59.488272921108745, 1.49e-130], ["BAQ21939.1", "putative_type_I_polyketide_synthase", "BGC0001204", 1, "Polyketide", 41.0, 449.0, 50.74626865671642, 1.57e-130], ["ACN69992.1", "polyketide_synthase", "BGC0000079", 1, "Polyketide", 40.0, 448.0, 52.16773276474769, 1.6e-130], ["AGI99482.1", "Type_I_polyketide_synthase", "BGC0001004", 1, "Polyketide:Modular type I polyketide", 37.0, 449.0, 58.56432125088842, 1.66e-130], ["QFU80887.1", "PKS", "BGC0002550", 1, "Polyketide", 37.0, 449.0, 58.56432125088842, 1.66e-130], ["AAM81584.2", "putative_type_I_polyketide_synthase", "BGC0000047", 1, "Polyketide", 38.0, 449.0, 58.13788201847904, 1.74e-130], ["AAF71774.1", "nysA", "BGC0000115", 1, "Polyketide:Modular type I polyketide+Saccharide:Hybrid/tailoring saccharide", 42.0, 438.0, 50.10660980810234, 1.75e-130], ["AAC46025.1", "polyketide_synthase_module_3", "BGC0000113", 1, "Polyketide", 40.0, 445.0, 52.45202558635395, 1.96e-130], ["AAY28227.1", "HbmAIII", "BGC0000074", 1, "Polyketide", 40.0, 448.0, 53.447050461975834, 2.21e-130], ["AAZ94386.1", "modular_polyketide_synthase", "BGC0000040", 1, "Polyketide", 40.0, 448.0, 53.58919687277896, 2.44e-130], ["BAD08359.1", "polyketide_synthase_modules_5-6", "BGC0000167", 1, "Polyketide", 40.0, 448.0, 51.67022032693674, 2.75e-130], ["AIT55264.1", "polyketide_synthase", "BGC0000072", 1, "Polyketide:Modular type I polyketide", 38.0, 447.0, 57.92466240227434, 3.32e-130], ["QBM78312.1", "polyketide_synthase", "BGC0002542", 1, "Polyketide+NRP", 39.0, 447.0, 50.53304904051173, 3.37e-130], ["BAQ21940.1", "putative_Type_I_polyketide_synthase", "BGC0001204", 1, "Polyketide", 40.0, 448.0, 50.675195451314856, 3.68e-130], ["WP_240490790.1", "type_I_polyketide_synthase", "BGC0002009", 1, "Polyketide", 41.0, 443.0, 50.03553660270078, 4.2e-130], ["AFV96142.1", "polyketide_synthase", "BGC0001064", 1, "Polyketide:Modular type I polyketide+Polyketide:Type III polyketide", 39.0, 446.0, 51.812366737739865, 4.36e-130], ["ARU81122.1", "CylH", "BGC0001566", 1, "Polyketide", 39.0, 446.0, 51.812366737739865, 4.36e-130], ["AAS79462.1", "polyketide_synthase_subunit", "BGC0000035", 1, "Polyketide", 40.0, 441.0, 50.53304904051173, 4.52e-130], ["AXM42948.1", "type_1_polyketide_synthase", "BGC0001941", 1, "NRP+Polyketide", 38.0, 447.0, 54.72636815920397, 4.73e-130], ["AAU93805.2", "polyketide_synthase_modules_5_and_6", "BGC0000054", 1, "Polyketide", 40.0, 447.0, 51.59914712153518, 4.8e-130], ["QBL56183.1", "PKS", "BGC0002376", 1, "Polyketide", 41.0, 441.0, 50.74626865671642, 5.14e-130], ["QES95479.1", "type_I_polyketide_synthase", "BGC0002453", 1, "Polyketide", 40.0, 443.0, 52.23880597014925, 5.18e-130], ["CRI73798.1", "CongD_protein", "BGC0001215", 1, "NRP", 40.0, 446.0, 52.30987917555082, 5.72e-130], ["BAC57032.1", "protomycinolide_IV_synthase_5", "BGC0000102", 1, "Polyketide", 40.0, 445.0, 52.16773276474769, 6.16e-130], ["ACN69991.1", "polyketide_synthase", "BGC0000079", 1, "Polyketide", 41.0, 446.0, 51.314854299928925, 6.86e-130], ["AAO65807.1", "monensin_polyketide_synthase_module_10", "BGC0000100", 1, "Polyketide", 39.0, 441.0, 51.03056147832267, 8.65e-130], ["ANZ52470.1", "MonAVII", "BGC0001670", 1, "Polyketide", 39.0, 441.0, 51.03056147832267, 8.65e-130], ["BAD08358.1", "polyketide_synthase_modules_4", "BGC0000167", 1, "Polyketide", 37.0, 446.0, 52.807391613361766, 8.67e-130], ["AAO65806.1", "monensin_polyketide_synthase_modules_11_and_12", "BGC0000100", 1, "Polyketide", 39.0, 446.0, 50.31982942430704, 9.5e-130], ["ANZ52469.1", "MonAVIII", "BGC0001670", 1, "Polyketide", 39.0, 446.0, 50.31982942430704, 9.5e-130], ["AAO06918.1", "GdmAIII", "BGC0000066", 1, "Polyketide", 40.0, 446.0, 53.80241648898365, 9.68e-130], ["AFL48527.1", "laidlomycin_polyketide_synthase_(module_3_and_module_4)", "BGC0000084", 1, "Polyketide", 39.0, 446.0, 52.94953802416489, 9.76e-130], ["BAW35614.1", "modular_polyketide_synthase", "BGC0002357", 1, "Polyketide+Other", 39.0, 446.0, 51.314854299928925, 1.16e-129], ["AUA09465.1", "Erythronolide_synthase,_modules_5_and_6", "BGC0002291", 1, "Polyketide", 39.0, 440.0, 51.45700071073206, 1.29e-129], ["ARW71483.1", "type_I_PKS_loading_module,_module_1,_module_2", "BGC0001812", 1, "Polyketide", 37.0, 446.0, 58.84861407249466, 1.38e-129], ["AKJ15835.1", "type_I_polyketide_synthase", "BGC0002735", 1, "Polyketide+NRP", 38.0, 442.0, 53.80241648898365, 1.44e-129], ["QPP46758.1", "polyketide_synthase", "BGC0002500", 1, "Polyketide", 40.0, 446.0, 50.817341862117985, 1.67e-129], ["ABB86410.1", "GelC", "BGC0000067", 1, "Polyketide", 40.0, 446.0, 53.80241648898365, 1.74e-129], ["QEA08890.1", "JenA4", "BGC0002559", 1, "Polyketide", 40.0, 446.0, 50.53304904051173, 1.74e-129], ["CAQ52622.1", "type_I_polyketide_synthase,_modules_4-5", "BGC0001066", 1, "Polyketide:Modular type I polyketide", 43.0, 446.0, 46.19758351101635, 1.76e-129], ["AEZ53950.1", "polyketide_synthase", "BGC0000144", 1, "Polyketide:Modular type I polyketide", 37.0, 436.0, 52.94953802416489, 1.84e-129], ["AAO65797.1", "monensin_polyketide_synthase_module_2", "BGC0000100", 1, "Polyketide", 40.0, 444.0, 50.46197583511016, 2.01e-129], ["ANZ52460.1", "MonAII", "BGC0001670", 1, "Polyketide", 40.0, 444.0, 50.46197583511016, 2.01e-129], ["UHH90010.1", "VicP2", "BGC0002634", 1, "Polyketide+NRP+Other", 39.0, 444.0, 52.59417199715707, 2.14e-129], ["CAL58687.1", "polyketide_synthase", "BGC0000149", 1, "Polyketide:Modular type I polyketide", 42.0, 445.0, 51.03056147832267, 2.24e-129], ["AZH23793.1", "MgcK", "BGC0001970", 1, "NRP+Polyketide", 38.0, 432.0, 51.954513148543, 2.4e-129], ["BCK51637.1", "modular_modular_polyketide_synthase", "BGC0002520", 1, "Polyketide", 40.0, 442.0, 50.675195451314856, 2.57e-129], ["ACB46485.1", "polyketide_synthase", "BGC0000082", 1, "Polyketide", 39.0, 436.0, 51.812366737739865, 3.07e-129], ["QNN81300.1", "IonAIV", "BGC0002446", 1, "Polyketide", 39.0, 445.0, 52.23880597014925, 3.28e-129], ["QFU19842.1", "PKS", "BGC0002431", 1, "Polyketide+Saccharide", 39.0, 444.0, 50.888415067519546, 3.46e-129], ["AAO65796.1", "monensin_polyketide_synthase_loading_module_and_module_1", "BGC0000100", 1, "Polyketide", 40.0, 444.0, 52.59417199715707, 3.63e-129], ["ANZ52459.1", "MonAI", "BGC0001670", 1, "Polyketide", 40.0, 444.0, 52.59417199715707, 3.63e-129], ["AAD03048.1", "type_I_polyketide_synthase", "BGC0000041", 1, "Polyketide", 40.0, 443.0, 52.807391613361766, 3.7e-129], ["WP_020636817.1", "type_I_polyketide_synthase", "BGC0002011", 1, "Polyketide", 39.0, 437.0, 50.95948827292111, 3.72e-129], ["APZ78742.1", "polyketide_synthase", "BGC0001422", 1, "NRP:Cyclic depsipeptide+Polyketide:Iterative type I polyketide", 40.0, 443.0, 51.45700071073206, 3.82e-129], ["AGC09499.1", "LobS4", "BGC0001183", 1, "Polyketide", 38.0, 444.0, 56.57427149964464, 4.32e-129], ["QKV49791.1", "PKS", "BGC0002526", 1, "Polyketide", 40.0, 444.0, 51.954513148543, 4.61e-129], ["AAM81586.2", "putative_type_I_polyketide_synthase", "BGC0000047", 1, "Polyketide", 41.0, 444.0, 50.53304904051173, 5.54e-129], ["QUQ72349.1", "type_I_polyketide_synthase", "BGC0002349", 1, "Polyketide+Saccharide", 40.0, 442.0, 49.89339019189765, 6.67e-129], ["QIE07128.1", "OvmL2", "BGC0001719", 1, "Polyketide", 40.0, 440.0, 50.817341862117985, 6.69e-129], ["AEU17899.1", "putative_type_I_PKS", "BGC0001072", 1, "Saccharide+Polyketide:Modular type I polyketide+Polyketide:Type II polyketide+Other:Aminocoumarin", 41.0, 444.0, 50.74626865671642, 8.01e-129], ["ANC94963.1", "AlmHIV", "BGC0001396", 1, "Polyketide", 41.0, 437.0, 50.10660980810234, 8.08e-129], ["QKV49765.1", "PKS", "BGC0002526", 1, "Polyketide", 40.0, 443.0, 50.95948827292111, 8.39e-129], ["ADZ24995.1", "non-ribosomal_peptide_synthase/polyketide_synthase", "BGC0000380", 1, "NRP+Polyketide:Modular type I polyketide", 31.0, 443.0, 89.8365316275764, 8.72e-129], ["ACR50774.1", "polyketide_synthase", "BGC0000163", 1, "Polyketide", 38.0, 444.0, 53.87348969438521, 8.75e-129], ["AEZ54375.1", "PieA2", "BGC0000124", 1, "Polyketide", 40.0, 443.0, 51.1727078891258, 9.44e-129], ["CCP20048.1", "divL1_protein", "BGC0001119", 1, "Polyketide:Modular type I polyketide", 37.0, 442.0, 57.2139303482587, 1.13e-128], ["BAO66543.1", "type_I_polyketide_synthase", "BGC0000042", 1, "Polyketide", 40.0, 437.0, 50.675195451314856, 1.2e-128], ["AZH23820.1", "MgiG", "BGC0001971", 1, "NRP+Polyketide", 36.0, 440.0, 51.812366737739865, 1.24e-128], ["AAF19812.1", "MtaD", "BGC0001024", 1, "NRP+Polyketide:Modular type I polyketide", 35.0, 443.0, 60.19900497512438, 1.25e-128], ["APZ78844.1", "polyketide_synthase", "BGC0001431", 1, "NRP:Cyclic depsipeptide+Polyketide:Iterative type I polyketide", 39.0, 442.0, 52.16773276474769, 1.33e-128], ["EJK79843.1", "amino_acid_adenylation_enzyme/thioester_reductase_family_protein", "BGC0000436", 1, "NRP", 31.0, 443.0, 89.69438521677327, 1.41e-128], ["ACB37743.1", "putative_type_I_polyketide_synthase", "BGC0000162", 1, "Polyketide", 41.0, 436.0, 50.888415067519546, 1.43e-128], ["AZH23787.1", "MgcQ", "BGC0001970", 1, "NRP+Polyketide", 38.0, 442.0, 52.30987917555082, 1.48e-128], ["QNN81303.1", "IonAVII", "BGC0002446", 1, "Polyketide", 37.0, 442.0, 52.16773276474769, 1.63e-128], ["AEE88283.1", "CurG", "BGC0000976", 1, "NRP+Polyketide:Modular type I polyketide", 37.0, 436.0, 52.23880597014925, 1.86e-128], ["AAT70102.1", "CurG", "BGC0001165", 1, "NRP+Polyketide:Modular type I polyketide", 37.0, 436.0, 52.23880597014925, 1.86e-128], ["ABP55221.1", "acyl_transferase_domain_protein", "BGC0000142", 1, "Polyketide", 40.0, 436.0, 50.95948827292111, 1.89e-128], ["AAO65801.1", "monensin_polyketide_synthase_module_9", "BGC0000100", 1, "Polyketide", 38.0, 437.0, 52.16773276474769, 1.96e-128], ["ANZ52464.1", "MonAVI", "BGC0001670", 1, "Polyketide", 38.0, 437.0, 52.16773276474769, 1.96e-128], ["AHE80991.1", "PieA1", "BGC0001169", 1, "Polyketide:Modular type I polyketide", 37.0, 442.0, 57.56929637526652, 2.21e-128], ["ACY06290.1", "type_I_polyketide_synthase", "BGC0001042", 1, "NRP+Polyketide", 39.0, 442.0, 55.0817341862118, 2.29e-128], ["CCP20049.1", "divL2_protein", "BGC0001119", 1, "Polyketide:Modular type I polyketide", 40.0, 438.0, 50.817341862117985, 2.54e-128], ["BAC57028.1", "protomycinolide_IV_synthase_1", "BGC0000102", 1, "Polyketide", 38.0, 442.0, 58.13788201847904, 2.58e-128], ["ctg1_orf9", "", "BGC0000053", 1, "Polyketide", 38.0, 436.0, 51.45700071073206, 2.7e-128], ["BAG23201.1", "putative_type-I_PKS", "BGC0002673", 1, "Polyketide+Alkaloid", 40.0, 442.0, 50.31982942430704, 2.7e-128], ["APZ78727.1", "polyketide_synthase", "BGC0001421", 1, "NRP:Cyclic depsipeptide+Polyketide:Iterative type I polyketide", 39.0, 441.0, 51.52807391613362, 3.1e-128], ["AFV30248.1", "polyketide_synthase", "BGC0000075", 1, "Polyketide", 38.0, 441.0, 55.294953802416494, 3.77e-128], ["ABJ97438.1", "MerB", "BGC0001012", 1, "NRP+Polyketide", 40.0, 442.0, 50.675195451314856, 4.05e-128], ["QOV09198.1", "ClyA/NocL", "BGC0002597", 1, "NRP+Polyketide", 41.0, 412.0, 42.50177683013504, 4.21e-128], ["AZH23790.1", "MgcG", "BGC0001970", 1, "NRP+Polyketide", 36.0, 439.0, 51.812366737739865, 4.22e-128], ["WP_235558179.1", "SDR_family_NAD(P)-dependent_oxidoreductase", "BGC0001653", 1, "Polyketide", 36.0, 441.0, 56.50319829424307, 4.28e-128], ["ARE67851.1", "AbsB3", "BGC0001492", 1, "Polyketide", 39.0, 424.0, 51.1727078891258, 4.32e-128], ["QQZ01587.1", "PKS", "BGC0002498", 1, "Other", 39.0, 441.0, 51.52807391613362, 5.34e-128], ["WP_063764078.1", "polyketide_synthase", "BGC0001348", 1, "Polyketide:Modular type I polyketide", 40.0, 440.0, 50.74626865671642, 5.63e-128], ["AKG06378.1", "polyketide_synthase_type_1", "BGC0001830", 1, "Polyketide", 39.0, 434.0, 50.95948827292111, 5.84e-128], ["AFV30249.1", "polyketide_synthase", "BGC0000075", 1, "Polyketide", 40.0, 437.0, 51.314854299928925, 9.87e-128], ["CAA60459.1", "polyketide_synthase", "BGC0001040", 1, "NRP+Polyketide", 40.0, 441.0, 50.3909026297086, 1.04e-127], ["CAE02605.1", "polyketide_synthase_type_I", "BGC0000024", 1, "Polyketide:Modular type I polyketide", 40.0, 439.0, 51.45700071073206, 1.07e-127], ["ABO15861.1", "polyketide_synthase", "BGC0000130", 1, "Polyketide", 40.0, 439.0, 55.0817341862118, 1.08e-127], ["AFL48526.1", "laidlomycin_polyketide_synthase_(module_2)", "BGC0000084", 1, "Polyketide", 39.0, 439.0, 50.95948827292111, 1.1e-127], ["AKJ15836.1", "Type_I_polyketide_synthase", "BGC0002735", 1, "Polyketide+NRP", 38.0, 439.0, 51.67022032693674, 1.17e-127], ["sipP2", "Type_I_Modular_PKS", "BGC0001452", 1, "Polyketide", 37.0, 440.0, 59.20398009950249, 1.23e-127], ["ABC84461.1", "NigAVI", "BGC0000114", 1, "Polyketide:Modular type I polyketide", 39.0, 435.0, 51.88343994314144, 1.27e-127], ["APZ78754.1", "polyketide_synthase", "BGC0001423", 1, "NRP:Cyclic depsipeptide+Polyketide:Iterative type I polyketide", 40.0, 439.0, 51.812366737739865, 1.39e-127], ["OAP25820.1", "Erythronolide_synthase,_modules_1_and_2", "BGC0001658", 1, "Polyketide", 40.0, 433.0, 51.88343994314144, 1.75e-127], ["BAQ21947.1", "putative_type_I_polyketide_synthase", "BGC0001204", 1, "Polyketide", 38.0, 439.0, 51.812366737739865, 1.86e-127], ["AAS79461.1", "polyketide_synthase_subunit", "BGC0000035", 1, "Polyketide", 40.0, 439.0, 51.52807391613362, 1.91e-127], ["AAC68815.1", "FK506_polyketide_synthase", "BGC0000353", 1, "NRP", 37.0, 439.0, 59.27505330490405, 2.39e-127], ["AQM37582.1", "polyketide_synthase", "BGC0001424", 1, "NRP:Cyclic depsipeptide+Polyketide:Iterative type I polyketide", 40.0, 438.0, 51.59914712153518, 2.52e-127], ["ARW71486.1", "type_I_PKS_module_6", "BGC0001812", 1, "Polyketide", 40.0, 432.0, 52.30987917555082, 2.79e-127], ["BAG23199.1", "putative_type-I_PKS", "BGC0002673", 1, "Polyketide+Alkaloid", 40.0, 437.0, 51.03056147832267, 2.88e-127], ["QKV49783.1", "beta-ketoacyl_synthase", "BGC0002526", 1, "Polyketide", 39.0, 416.0, 46.83724235963042, 3.89e-127], ["AGZ15474.1", "putative_type_I_polyketide_synthase", "BGC0001036", 1, "NRP+Polyketide", 39.0, 437.0, 51.88343994314144, 3.9e-127], ["AAP85336.1", "type_I_PKS", "BGC0000233", 1, "Polyketide", 40.0, 419.0, 49.6090973702914, 5.01e-127], ["ADC79620.1", "BafAV", "BGC0000028", 1, "Polyketide:Modular type I polyketide", 38.0, 437.0, 51.954513148543, 5.28e-127], ["BAG23202.1", "putative_type-I_PKS", "BGC0002673", 1, "Polyketide+Alkaloid", 41.0, 437.0, 49.82231698649609, 6.74e-127], ["ANY10589.1", "polyketide_synthase", "BGC0001773", 1, "Polyketide", 39.0, 438.0, 50.95948827292111, 7.62e-127], ["QCP68967.1", "VatT", "BGC0002296", 1, "NRP+Polyketide", 38.0, 437.0, 52.38095238095239, 8.11e-127], ["AKG06375.1", "polyketide_synthase_type_1", "BGC0001830", 1, "Polyketide", 35.0, 437.0, 58.84861407249466, 8.9e-127], ["QLD23835.2", "SDR_family_NAD(P)-dependent_oxidoreductase", "BGC0002086", 1, "Polyketide", 37.0, 437.0, 59.20398009950249, 8.94e-127], ["QLD23837.1", "SDR_family_NAD(P)-dependent_oxidoreductase", "BGC0002086", 1, "Polyketide", 40.0, 431.0, 52.02558635394456, 9.74e-127], ["ALA09356.1", "type_I_modular_PKS", "BGC0001303", 1, "Polyketide", 40.0, 431.0, 51.10163468372424, 1.12e-126], ["APZ78690.1", "polyketide_synthase", "BGC0001418", 1, "NRP:Cyclic depsipeptide+Polyketide:Iterative type I polyketide", 39.0, 436.0, 52.09665955934612, 1.18e-126], ["ABK32255.1", "AmbA", "BGC0000014", 1, "Polyketide", 37.0, 420.0, 51.52807391613362, 1.48e-126], ["AAC69331.1", "type_I_polyketide_synthase_PikAIII", "BGC0000094", 1, "Polyketide:Modular type I polyketide+Saccharide:Hybrid/tailoring saccharide", 39.0, 430.0, 51.314854299928925, 1.58e-126], ["APZ78702.1", "polyketide_synthase", "BGC0001419", 1, "NRP:Cyclic depsipeptide+Polyketide:Iterative type I polyketide", 39.0, 436.0, 52.09665955934612, 1.58e-126], ["AJY78092.1", "polyketide_synthase", "BGC0001902", 1, "NRP+Polyketide", 39.0, 431.0, 53.233830845771145, 1.59e-126], ["AGY62756.1", "EbeD", "BGC0000051", 1, "Polyketide", 41.0, 410.0, 42.857142857142854, 1.88e-126], ["AVV61982.1", "type_I_modular_PKS", "BGC0001477", 1, "NRP+Polyketide:Modular type I polyketide", 38.0, 433.0, 51.59914712153518, 2e-126], ["EPH46607.1", "putative_Phenolphthiocerol_synthesis_polyketide_synthase_type_I_Pks15/1", "BGC0001519", 1, "NRP+Polyketide", 38.0, 435.0, 52.23880597014925, 2.33e-126], ["ARV85764.1", "PieA5_type_I_PKS", "BGC0001742", 1, "Polyketide", 39.0, 433.0, 54.29992892679459, 3.37e-126], ["ABK32287.1", "JerA", "BGC0000080", 1, "Polyketide", 38.0, 419.0, 51.52807391613362, 3.64e-126], ["APZ78780.1", "polyketide_synthase", "BGC0001426", 1, "NRP:Cyclic depsipeptide+Polyketide:Iterative type I polyketide", 39.0, 434.0, 51.243781094527364, 3.72e-126], ["APZ78714.1", "polyketide_synthase", "BGC0001420", 1, "NRP:Cyclic depsipeptide+Polyketide:Iterative type I polyketide", 39.0, 434.0, 52.09665955934612, 3.87e-126], ["TMU97098.1", "acyltransferase_domain-containing_protein", "BGC0002038", 1, "Polyketide", 39.0, 431.0, 51.385927505330486, 3.95e-126], ["UHH90025.1", "VicP1", "BGC0002634", 1, "Polyketide+NRP+Other", 37.0, 436.0, 60.62544420753376, 4.26e-126], ["BBA21068.1", "putative_non-ribosomal_peptide_synthetase", "BGC0001740", 1, "NRP+Polyketide", 33.0, 436.0, 86.63823738450604, 4.27e-126], ["AWR88393.1", "putative_beta-ketoacyl_synthase", "BGC0001522", 1, "Polyketide", 41.0, 435.0, 50.675195451314856, 4.86e-126], ["AZH23823.1", "MgiK", "BGC0001971", 1, "NRP+Polyketide", 37.0, 423.0, 52.59417199715707, 4.91e-126], ["AUA09466.1", "Erythronolide_synthase,_modules_1_and_2", "BGC0002291", 1, "Polyketide", 38.0, 430.0, 54.58422174840085, 5.66e-126], ["AP234_RS37235", "type_I_polyketide_synthase", "BGC0001653", 1, "Polyketide", 38.0, 413.0, 50.888415067519546, 5.88e-126], ["sipP5", "Type_I_Modular_PKS", "BGC0001452", 1, "Polyketide", 41.0, 435.0, 50.675195451314856, 6.5e-126], ["CAD70195.1", "non-ribosomal_peptide_synthetase", "BGC0001047", 1, "NRP+Polyketide", 31.0, 435.0, 91.6133617626155, 6.8e-126], ["AAW03327.1", "CtaD", "BGC0000982", 1, "NRP+Polyketide", 35.0, 434.0, 60.412224591329064, 8.02e-126], ["AAC46027.1", "polyketide_synthase_module_6", "BGC0000113", 1, "Polyketide", 38.0, 428.0, 53.80241648898365, 8.16e-126], ["QKV49789.1", "PKS", "BGC0002526", 1, "Polyketide", 39.0, 427.0, 53.37597725657427, 9.06e-126], ["APZ78793.1", "polyketide_synthase", "BGC0001427", 1, "NRP:Cyclic depsipeptide+Polyketide:Iterative type I polyketide", 39.0, 433.0, 51.243781094527364, 9.29e-126], ["CAQ52623.1", "type_I_polyketide_synthase,_module_6", "BGC0001066", 1, "Polyketide:Modular type I polyketide", 41.0, 433.0, 46.979388770433545, 9.62e-126], ["BAC57030.1", "protomycinolide_IV_synthase_3", "BGC0000102", 1, "Polyketide", 37.0, 434.0, 56.43212508884151, 1.14e-125], ["QEA08899.1", "JenA7", "BGC0002559", 1, "Polyketide", 40.0, 429.0, 51.812366737739865, 1.17e-125], ["APZ78807.1", "polyketide_synthase", "BGC0001428", 1, "NRP:Cyclic depsipeptide+Polyketide:Iterative type I polyketide", 39.0, 433.0, 51.243781094527364, 1.23e-125], ["QSV12655.1", "AvmA", "BGC0002456", 1, "Polyketide+NRP", 41.0, 434.0, 51.59914712153518, 1.39e-125], ["QWM97862.1", "hybrid_non-ribosomal_peptide_synthetase/type_I_polyketide_synthase", "BGC0002434", 1, "Polyketide+NRP", 39.0, 434.0, 54.01563610518835, 1.41e-125], ["AEZ53949.1", "polyketide_synthase", "BGC0000144", 1, "Polyketide:Modular type I polyketide", 40.0, 434.0, 53.09168443496801, 1.56e-125], ["ALD82521.1", "polyketide_synthase", "BGC0001212", 1, "NRP+Polyketide", 38.0, 433.0, 54.72636815920397, 1.68e-125], ["AVX51106.1", "nysA", "BGC0001709", 1, "Polyketide", 40.0, 424.0, 49.6090973702914, 1.88e-125], ["AAM54075.1", "polyketide_synthase", "BGC0000020", 1, "Polyketide", 37.0, 433.0, 54.22885572139303, 2.3e-125], ["AJO72743.1", "Type_I_modular_polyketide_synthase", "BGC0001381", 1, "Polyketide", 41.0, 433.0, 50.60412224591329, 2.39e-125], ["AGC24271.1", "prlQ", "BGC0001038", 1, "NRP+Polyketide:Modular type I polyketide", 38.0, 421.0, 49.68017057569296, 2.42e-125], ["BAT51067.1", "type_I_polyketide_synthase", "BGC0001296", 1, "Polyketide", 38.0, 432.0, 52.66524520255863, 3.59e-125], ["WP_106731933.1", "type_I_polyketide_synthase", "BGC0001332", 1, "NRP+Polyketide", 40.0, 430.0, 51.45700071073206, 3.7e-125], ["ctg1_orf523", "", "BGC0001199", 1, "Polyketide", 40.0, 432.0, 49.82231698649609, 5.74e-125], ["QNN81301.1", "IonAV", "BGC0002446", 1, "Polyketide", 39.0, 432.0, 52.09665955934612, 5.91e-125], ["ABY21539.1", "AngAII", "BGC0000018", 1, "Polyketide", 37.0, 431.0, 57.853589196872775, 5.98e-125], ["AXN93598.1", "PuwC", "BGC0001952", 1, "NRP", 42.0, 401.0, 40.440653873489694, 6.11e-125], ["AKJ15895.1", "modular_polyketide_synthase", "BGC0002735", 1, "Polyketide+NRP", 40.0, 415.0, 50.46197583511016, 6.22e-125], ["sipP4", "Type_I_Modular_PKS", "BGC0001452", 1, "Polyketide", 39.0, 426.0, 51.954513148543, 1e-124], ["AEZ53948.1", "polyketide_synthase", "BGC0000144", 1, "Polyketide:Modular type I polyketide", 39.0, 426.0, 51.52807391613362, 1.18e-124], ["ABC84457.1", "NigAII", "BGC0000114", 1, "Polyketide:Modular type I polyketide", 39.0, 430.0, 50.3909026297086, 1.19e-124], ["ctg1_orf522", "", "BGC0001199", 1, "Polyketide", 40.0, 431.0, 49.96446339729922, 1.19e-124], ["AAM54077.1", "polyketide_synthase", "BGC0000020", 1, "Polyketide", 38.0, 425.0, 50.60412224591329, 1.24e-124], ["AHB82070.1", "polyketide_synthase", "BGC0001231", 1, "NRP+Polyketide:Modular type I polyketide", 39.0, 424.0, 51.243781094527364, 1.25e-124], ["AAM77986.1", "iterative_type_I_polyketide_synthase", "BGC0000112", 1, "Polyketide:Iterative type I polyketide+Polyketide:Enediyne type I polyketide", 40.0, 427.0, 49.53802416488984, 1.32e-124], ["APZ78832.1", "polyketide_synthase", "BGC0001430", 1, "NRP:Cyclic depsipeptide+Polyketide:Iterative type I polyketide", 39.0, 430.0, 52.09665955934612, 1.37e-124], ["QCP68965.1", "VatK", "BGC0002296", 1, "NRP+Polyketide", 36.0, 431.0, 54.65529495380241, 1.51e-124], ["WP_055469549.1", "type_I_polyketide_synthase", "BGC0001537", 1, "Polyketide", 38.0, 431.0, 53.09168443496801, 1.56e-124], ["ACF35447.1", "mbcAIII", "BGC0000090", 1, "Polyketide", 40.0, 431.0, 54.93958777540867, 1.66e-124], ["ABP73645.1", "SalA", "BGC0000145", 1, "NRP+Polyketide", 38.0, 429.0, 53.58919687277896, 1.75e-124], ["WP_039806854.1", "type_I_polyketide_synthase", "BGC0002001", 1, "NRP+Polyketide", 41.0, 424.0, 51.10163468372424, 1.91e-124], ["AWR88398.1", "putative_beta-ketoacyl_synthase", "BGC0001522", 1, "Polyketide", 38.0, 425.0, 51.59914712153518, 2.22e-124], ["ADA82585.1", "hybrid_trans-AT_polyketide_synthase_-_nonribosomal_peptide_synthetase", "BGC0001110", 1, "NRP+Polyketide:Trans-AT type I polyketide", 39.0, 431.0, 53.162757640369584, 2.22e-124], ["CAO85898.1", "modular_polyketide_synthase_NorC", "BGC0000110", 1, "Polyketide:Modular type I polyketide", 39.0, 429.0, 53.37597725657427, 2.28e-124], ["ABP53498.1", "PKS_(ACP-AT-AT-KS-ACP-C)", "BGC0001041", 1, "NRP+Polyketide", 38.0, 429.0, 53.73134328358209, 2.37e-124], ["AEZ53953.1", "polyketide_synthase", "BGC0000144", 1, "Polyketide:Modular type I polyketide", 37.0, 429.0, 53.02061122956645, 2.44e-124], ["CBA11584.1", "polyketide_synthase_type_I", "BGC0001046", 1, "NRP+Polyketide:Modular type I polyketide+Saccharide:Hybrid/tailoring saccharide", 42.0, 430.0, 47.69012082444918, 2.63e-124], ["ARS01474.1", "NcmAII", "BGC0001702", 1, "NRP+Polyketide", 39.0, 426.0, 50.53304904051173, 3.19e-124], ["OJF16268.1", "AceP6", "BGC0001491", 1, "Polyketide", 41.0, 430.0, 47.2636815920398, 3.34e-124], ["WP_015031691.1", "type_I_polyketide_synthase", "BGC0001819", 1, "Polyketide", 38.0, 419.0, 52.59417199715707, 3.78e-124], ["AXN93595.1", "PuwI", "BGC0001952", 1, "NRP", 37.0, 403.0, 49.25373134328358, 4.45e-124], ["QBG82517.1", "Polyketide_synthase", "BGC0002587", 1, "Polyketide", 39.0, 428.0, 52.30987917555082, 4.8e-124], ["ESK96613.1", "polyketide_synthase", "BGC0002212", 1, "Polyketide", 38.0, 428.0, 52.38095238095239, 4.9e-124], ["QQZ01590.1", "PKS", "BGC0002498", 1, "Other", 41.0, 427.0, 44.27860696517413, 5.63e-124], ["APZ78854.1", "polyketide_synthase", "BGC0001432", 1, "NRP:Cyclic depsipeptide+Polyketide:Iterative type I polyketide", 39.0, 428.0, 52.09665955934612, 6.08e-124], ["CAJ88187.2", "Type_I_modular_polyketide_synthase", "BGC0000151", 1, "Polyketide:Modular type I polyketide+Saccharide:Hybrid/tailoring saccharide", 39.0, 429.0, 51.314854299928925, 6.12e-124], ["BAP34740.1", "type_I_polyketide_synthase", "BGC0000078", 1, "Polyketide", 38.0, 425.0, 54.44207533759773, 6.46e-124], ["AFL48533.1", "laidlomycin_polyketide_synthase_(module_10)", "BGC0000084", 1, "Polyketide", 37.0, 424.0, 50.675195451314856, 6.56e-124], ["MBC5793764.1", "fatty_acyl-AMP_ligase", "BGC0002480", 1, "Polyketide+NRP", 40.0, 400.0, 39.872068230277186, 6.85e-124], ["WP_053138519.1", "type_I_polyketide_synthase", "BGC0002033", 1, "Polyketide", 39.0, 423.0, 53.87348969438521, 7.25e-124], ["TMU97102.1", "SDR_family_NAD(P)-dependent_oxidoreductase", "BGC0002038", 1, "Polyketide", 39.0, 427.0, 50.53304904051173, 9.66e-124], ["BAY02135.1", "putative_beta-ketoacyl_synthase", "BGC0002532", 1, "NRP+Polyketide", 40.0, 421.0, 50.53304904051173, 9.79e-124], ["ADB12490.1", "EpoC", "BGC0000990", 1, "NRP+Polyketide", 39.0, 425.0, 50.24875621890548, 1.11e-123], ["ACC40923.1", "polyketide_synthase_Pks9", "BGC0001665", 1, "Polyketide", 40.0, 411.0, 50.60412224591329, 1.18e-123], ["CAG28678.1", "polyketide_synthase", "BGC0001023", 1, "NRP+Polyketide:Modular type I polyketide", 38.0, 427.0, 52.16773276474769, 1.48e-123], ["APZ78820.1", "polyketide_synthase", "BGC0001429", 1, "NRP:Cyclic depsipeptide+Polyketide:Iterative type I polyketide", 38.0, 427.0, 52.16773276474769, 1.48e-123], ["QRI43531.1", "type_I_polyketide_synthase", "BGC0002454", 1, "Polyketide", 41.0, 427.0, 50.95948827292111, 1.68e-123], ["QFU19838.1", "PKS", "BGC0002431", 1, "Polyketide+Saccharide", 39.0, 423.0, 51.52807391613362, 1.83e-123], ["AAB66507.1", "tylactone_synthase_module_6", "BGC0000166", 1, "Polyketide", 39.0, 422.0, 52.02558635394456, 1.89e-123], ["AAF26920.1", "polyketide_synthase", "BGC0000988", 1, "NRP+Polyketide", 39.0, 424.0, 50.24875621890548, 2.05e-123], ["EPH46606.1", "putative_Phenolphthiocerol_synthesis_polyketide_synthase_type_I_Pks15/1", "BGC0001519", 1, "NRP+Polyketide", 36.0, 425.0, 54.65529495380241, 2.31e-123], ["AQX77690.1", "NocL", "BGC0001704", 1, "Other", 41.0, 399.0, 40.86709310589908, 2.68e-123], ["ARE67852.1", "AbsB2", "BGC0001492", 1, "Polyketide", 37.0, 427.0, 55.72139303482587, 3.02e-123], ["QNN81298.1", "IonAII", "BGC0002446", 1, "Polyketide", 38.0, 422.0, 52.87846481876333, 3.33e-123], ["BAC57029.1", "protomycinolide_IV_synthase_2", "BGC0000102", 1, "Polyketide", 39.0, 424.0, 51.45700071073206, 4.05e-123], ["ANH11413.1", "SceR", "BGC0001770", 1, "Polyketide", 38.0, 421.0, 52.02558635394456, 4.77e-123], ["AAS98781.1", "polyketide_synthase", "BGC0001001", 1, "NRP+Polyketide", 36.0, 426.0, 53.233830845771145, 5.12e-123], ["BBM95965.1", "modular_polyketide_synthase", "BGC0002558", 1, "Polyketide", 40.0, 423.0, 50.24875621890548, 6.08e-123], ["APZ78678.1", "polyketide_synthase", "BGC0001417", 1, "NRP:Cyclic depsipeptide+Polyketide:Iterative type I polyketide", 39.0, 425.0, 52.16773276474769, 6.54e-123], ["WP_083502114.1", "type_I_polyketide_synthase", "BGC0001653", 1, "Polyketide", 40.0, 426.0, 50.31982942430704, 6.56e-123], ["AHE80992.1", "PieA2", "BGC0001169", 1, "Polyketide:Modular type I polyketide", 35.0, 426.0, 60.27007818052594, 6.95e-123], ["AUD08663.1", "iPKS-NRPS", "BGC0001553", 1, "NRP+Polyketide", 37.0, 425.0, 55.792466240227434, 9.17e-123], ["AAF62882.1", "EpoC", "BGC0000991", 1, "NRP+Polyketide", 39.0, 422.0, 50.24875621890548, 9.37e-123], ["AKL71645.1", "NocL", "BGC0001703", 1, "Other", 40.0, 396.0, 40.298507462686565, 2.28e-122], ["EPH46605.1", "putative_Oleandomycin_polyketide_synthase,_modules_5_and_6", "BGC0001519", 1, "NRP+Polyketide", 40.0, 408.0, 49.6090973702914, 2.39e-122], ["PKY07881.1", "hypothetical_protein", "BGC0001544", 1, "NRP+Polyketide", 29.0, 424.0, 101.06609808102345, 2.6e-122], ["APZ78767.1", "polyketide_synthase", "BGC0001425", 1, "NRP:Cyclic depsipeptide+Polyketide:Iterative type I polyketide", 38.0, 422.0, 51.243781094527364, 3.75e-122], ["AGU50952.1", "putative_polyketide_synthase", "BGC0002417", 1, "NRP+Polyketide", 40.0, 417.0, 51.03056147832267, 5.23e-122], ["CAQ18832.1", "polyketide_synthase", "BGC0000954", 1, "NRP+Polyketide:Modular type I polyketide", 38.0, 422.0, 52.66524520255863, 5.34e-122], ["EHK80168.1", "acyl_transferase", "BGC0001447", 1, "Polyketide", 39.0, 395.0, 43.14143567874911, 7.68e-122], ["CCP20050.1", "divL3_protein", "BGC0001119", 1, "Polyketide:Modular type I polyketide", 37.0, 421.0, 56.21890547263681, 1.01e-121], ["ARS01476.1", "NcmAIV", "BGC0001702", 1, "NRP+Polyketide", 38.0, 419.0, 51.52807391613362, 1.05e-121], ["CAD89775.1", "MelD_protein", "BGC0001010", 1, "NRP+Polyketide:Modular type I polyketide", 38.0, 422.0, 51.314854299928925, 1.28e-121], ["QCF28926.1", "type_I_polyketide_synthase", "BGC0002308", 1, "Alkaloid+Polyketide", 38.0, 421.0, 51.45700071073206, 1.33e-121], ["AKL71641.1", "NocH", "BGC0001703", 1, "Other", 35.0, 396.0, 48.04548685145701, 1.34e-121], ["AKG06377.1", "polyketide_synthase_type_1", "BGC0001830", 1, "Polyketide", 37.0, 421.0, 52.30987917555082, 1.84e-121], ["EHK80171.1", "modular_polyketide_synthase", "BGC0001447", 1, "Polyketide", 37.0, 419.0, 52.59417199715707, 1.9e-121], ["ACY13414.1", "amino_acid_adenylation_domain_protein", "BGC0001367", 1, "NRP+Polyketide", 33.0, 421.0, 78.3226723525231, 1.95e-121], ["AXN93608.1", "PuwI", "BGC0001953", 1, "NRP", 36.0, 395.0, 49.89339019189765, 3.06e-121], ["WP_234353271.1", "SDR_family_NAD(P)-dependent_oxidoreductase", "BGC0001537", 1, "Polyketide", 39.0, 419.0, 51.45700071073206, 4.58e-121], ["AXG49819.1", "hybrid_non-ribosomal_peptide_synthetase/type_I_polyketide_synthase", "BGC0000383", 1, "NRP+Polyketide:Modular type I polyketide", 30.0, 420.0, 89.69438521677327, 4.68e-121], ["QGY73445.1", "Itm13", "BGC0002451", 1, "Polyketide", 33.0, 420.0, 89.41009239516701, 5.31e-121], ["AAS98787.1", "polyketide_synthase/thioesterase", "BGC0001001", 1, "NRP+Polyketide", 40.0, 417.0, 52.02558635394456, 5.59e-121], ["ABV83228.1", "CppA", "BGC0000116", 1, "Polyketide", 37.0, 405.0, 52.45202558635395, 5.99e-121], ["ACS20361.1", "KR_domain_protein", "BGC0002420", 1, "NRP+Polyketide", 41.0, 414.0, 50.95948827292111, 6.29e-121], ["AEE88284.1", "CurF", "BGC0000976", 1, "NRP+Polyketide:Modular type I polyketide", 37.0, 419.0, 52.94953802416489, 7.29e-121], ["ABC84469.1", "NigAIX", "BGC0000114", 1, "Polyketide:Modular type I polyketide", 38.0, 417.0, 51.10163468372424, 8.83e-121], ["ACB46194.1", "polyketide_synthase", "BGC0000989", 1, "NRP+Polyketide", 39.0, 417.0, 50.3909026297086, 8.85e-121], ["QGA70100.1", "type_I_polyketide_synthase", "BGC0002517", 1, "Polyketide", 39.0, 414.0, 49.96446339729922, 9.23e-121], ["ANZ22988.1", "ZinE", "BGC0001828", 1, "Polyketide", 38.0, 415.0, 52.02558635394456, 1.41e-120], ["ABC84470.1", "NIGAVIII", "BGC0000114", 1, "Polyketide:Modular type I polyketide", 37.0, 418.0, 51.385927505330486, 1.45e-120], ["AAT70101.1", "CurF", "BGC0001165", 1, "NRP+Polyketide:Modular type I polyketide", 37.0, 418.0, 52.94953802416489, 1.75e-120], ["AQZ37095.1", "polyketide_synthase", "BGC0001511", 1, "Polyketide", 35.0, 418.0, 62.40227434257285, 1.8e-120], ["CAQ34917.1", "polyketide_synthase", "BGC0000986", 1, "NRP+Polyketide", 41.0, 411.0, 46.62402274342573, 1.97e-120], ["AAM54078.1", "polyketide_synthase", "BGC0000020", 1, "Polyketide", 35.0, 418.0, 61.05188343994315, 2.41e-120], ["AFP87524.1", "type_I_polyketide_synthase", "BGC0001159", 1, "NRP+Polyketide:Modular type I polyketide", 39.0, 417.0, 49.25373134328358, 2.78e-120], ["OAP25815.1", "Phenolphthiocerol_synthesis_polyketide_synthase_type_I_Pks15/1", "BGC0001658", 1, "Polyketide", 37.0, 417.0, 57.56929637526652, 2.86e-120], ["OJF16269.1", "AceP2", "BGC0001491", 1, "Polyketide", 40.0, 418.0, 49.25373134328358, 2.91e-120], ["AGC09485.1", "LobS2", "BGC0001183", 1, "Polyketide", 36.0, 418.0, 58.28002842928216, 3.24e-120], ["AFY58527.1", "acyl-CoA_synthetase_(AMP-forming)/AMP-acid_ligase_II", "BGC0002411", 1, "NRP+Polyketide", 38.0, 393.0, 45.13148542999289, 3.62e-120], ["AGZ15472.1", "putative_modular_polyketide_synthase", "BGC0001036", 1, "NRP+Polyketide", 39.0, 402.0, 51.45700071073206, 3.82e-120], ["EYT83439.1", "beta-ketoacyl_synthase", "BGC0001213", 1, "Polyketide", 40.0, 413.0, 47.47690120824449, 4.17e-120], ["AYM48705.1", "type_I_polyketide_synthetase", "BGC0002364", 1, "Polyketide", 37.0, 394.0, 48.11656005685857, 4.55e-120], ["AQZ37094.1", "polyketide_synthase", "BGC0001511", 1, "Polyketide", 37.0, 412.0, 51.243781094527364, 5.05e-120], ["WP_030498975.1", "type_I_polyketide_synthase", "BGC0001327", 1, "NRP:Cyclic depsipeptide+Polyketide:Modular type I polyketide", 39.0, 415.0, 51.52807391613362, 5.5e-120], ["AAO65798.1", "monensin_polyketide_synthase_modules_3_and_4", "BGC0000100", 1, "Polyketide", 38.0, 417.0, 54.72636815920397, 6.5e-120], ["ANZ52461.1", "MonAIII", "BGC0001670", 1, "Polyketide", 38.0, 417.0, 54.72636815920397, 6.5e-120], ["TMU97090.1", "SDR_family_NAD(P)-dependent_oxidoreductase", "BGC0002038", 1, "Polyketide", 38.0, 414.0, 50.95948827292111, 9.62e-120], ["AAQ84144.1", "Plm4", "BGC0000123", 1, "Polyketide", 40.0, 410.0, 46.41080312722104, 1.77e-119], ["AHA38200.1", "GphG", "BGC0000069", 1, "Polyketide", 41.0, 415.0, 45.27363184079602, 2.08e-119], ["CDG12864.1", "non-ribosomal_peptide_synthetase", "BGC0001415", 1, "NRP+Polyketide", 30.0, 415.0, 87.91755508173419, 2.31e-119], ["KYC42745.1", "AMP-dependent_synthetase", "BGC0002484", 1, "NRP+Polyketide", 35.0, 390.0, 50.675195451314856, 2.99e-119], ["TMU97089.1", "SDR_family_NAD(P)-dependent_oxidoreductase", "BGC0002038", 1, "Polyketide", 37.0, 414.0, 51.243781094527364, 3.71e-119], ["QFU19843.1", "PKS", "BGC0002431", 1, "Polyketide+Saccharide", 40.0, 413.0, 47.05046197583511, 6.15e-119], ["QEA08888.1", "JenA2", "BGC0002559", 1, "Polyketide", 38.0, 413.0, 50.95948827292111, 6.96e-119], ["ARS01473.1", "NcmAI", "BGC0001702", 1, "NRP+Polyketide", 44.0, 413.0, 43.070362473347544, 9.67e-119], ["WP_018540593.1", "type_I_polyketide_synthase", "BGC0001332", 1, "NRP+Polyketide", 39.0, 412.0, 51.385927505330486, 1.3e-118], ["WP_079030450.1", "type_I_polyketide_synthase", "BGC0002033", 1, "Polyketide", 38.0, 411.0, 54.01563610518835, 1.31e-118], ["WP_106980515.1", "type_I_polyketide_synthase", "BGC0001348", 1, "Polyketide:Modular type I polyketide", 37.0, 404.0, 51.243781094527364, 1.54e-118], ["AJY78091.1", "polyketide_synthase", "BGC0001902", 1, "NRP+Polyketide", 35.0, 411.0, 57.427149964463396, 1.66e-118], ["AEW98134.1", "polyketide_synthase", "BGC0002642", 1, "Alkaloid", 38.0, 412.0, 50.24875621890548, 1.68e-118], ["AAS98200.1", "MSAS-type_polyketide_synthase", "BGC0001273", 1, "Polyketide", 36.0, 409.0, 52.09665955934612, 1.81e-118], ["ATG32077.1", "polyketide_synthase", "BGC0001750", 1, "NRP+Polyketide", 37.0, 409.0, 55.366027007818055, 6.56e-118], ["AAR87760.2", "ZmaK", "BGC0001059", 1, "NRP+Polyketide", 30.0, 410.0, 88.27292110874201, 6.79e-118], ["AAP42856.1", "NanA2", "BGC0000105", 1, "Polyketide", 38.0, 410.0, 52.09665955934612, 7.16e-118], ["QGJ79676.1", "Polyketide_synthase", "BGC0002552", 1, "Polyketide", 38.0, 410.0, 49.82231698649609, 7.19e-118], ["BAC57031.1", "protomycinolide_IV_synthase_4", "BGC0000102", 1, "Polyketide", 38.0, 405.0, 51.243781094527364, 8.14e-118], ["WP_035122279.1", "type_I_polyketide_synthase", "BGC0001467", 1, "NRP:Cyclic depsipeptide+Polyketide:Modular type I polyketide", 39.0, 408.0, 51.741293532338304, 8.45e-118], ["AQX77685.1", "NocH", "BGC0001704", 1, "Other", 34.0, 385.0, 48.756218905472636, 9.01e-118], ["QBC75448.1", "MacA", "BGC0002615", 1, "Terpene", 37.0, 407.0, 52.38095238095239, 1.24e-117], ["AJD47482.1", "erythronolide_synthase", "BGC0002418", 1, "NRP+Polyketide", 39.0, 409.0, 51.243781094527364, 1.27e-117], ["WP_051137606.1", "type_I_polyketide_synthase", "BGC0002011", 1, "Polyketide", 38.0, 409.0, 49.82231698649609, 1.29e-117], ["AGY62753.1", "EbeA", "BGC0000051", 1, "Polyketide", 41.0, 394.0, 44.06538734896944, 1.37e-117], ["CBD77754.1", "hypothetical_protein", "BGC0000974", 1, "NRP+Polyketide", 37.0, 385.0, 48.258706467661696, 1.5e-117], ["QOV09186.1", "NocH", "BGC0002597", 1, "NRP+Polyketide", 34.0, 385.0, 48.756218905472636, 1.72e-117], ["ASX95227.1", "IlaE", "BGC0001620", 1, "NRP+Polyketide", 37.0, 409.0, 61.12295664534471, 2.39e-117], ["AHB82057.1", "polyketide_synthase", "BGC0001019", 1, "NRP+Polyketide:Modular type I polyketide", 39.0, 404.0, 50.817341862117985, 2.68e-117], ["ADI59531.1", "CorI", "BGC0001091", 1, "NRP+Polyketide", 32.0, 409.0, 75.26652452025586, 2.92e-117], ["CCM44338.1", "Polyketide_synthase", "BGC0001056", 1, "NRP+Polyketide:Modular type I polyketide+Polyketide:PUFA synthase or related polyketide", 40.0, 402.0, 51.741293532338304, 5.63e-117], ["ABY21542.1", "AngAV", "BGC0000018", 1, "Polyketide", 40.0, 406.0, 53.162757640369584, 8.6e-117], ["WP_019032754.1", "type_I_polyketide_synthase", "BGC0001331", 1, "NRP:Cyclic depsipeptide+Polyketide:Modular type I polyketide", 40.0, 405.0, 50.888415067519546, 9.39e-117], ["AAP42855.1", "NanA1", "BGC0000105", 1, "Polyketide", 39.0, 407.0, 52.30987917555082, 1.05e-116], ["ABS90470.1", "NRPS/PKS", "BGC0001106", 1, "NRP+Polyketide", 32.0, 407.0, 86.56716417910447, 1.16e-116], ["ibo19", "", "BGC0001619", 1, "Polyketide", 36.0, 406.0, 56.71641791044776, 1.62e-116], ["WP_047890614.1", "type_I_polyketide_synthase", "BGC0001330", 1, "NRP:Cyclic depsipeptide+Polyketide:Modular type I polyketide", 40.0, 404.0, 50.95948827292111, 2.35e-116], ["QFU19831.1", "PKS", "BGC0002431", 1, "Polyketide+Saccharide", 38.0, 385.0, 47.90334044065388, 2.87e-116], ["QNN81299.1", "IonAIII", "BGC0002446", 1, "Polyketide", 37.0, 403.0, 53.09168443496801, 4.89e-116], ["AQA28568.1", "acyl-CoA_synthase", "BGC0001663", 1, "Polyketide", 40.0, 378.0, 40.15636105188344, 5.42e-116], ["ALG65339.1", "Var4", "BGC0002416", 1, "NRP+Polyketide", 38.0, 403.0, 51.45700071073206, 1.16e-115], ["AIW82280.1", "PuwC", "BGC0001125", 1, "NRP+Polyketide", 39.0, 376.0, 40.653873489694384, 1.29e-115], ["AHA38202.1", "GphI", "BGC0000069", 1, "Polyketide", 40.0, 403.0, 49.82231698649609, 1.39e-115], ["AEH42473.1", "polyketide_synthase", "BGC0000032", 1, "Polyketide", 37.0, 403.0, 52.736318407960205, 1.96e-115], ["CAF05651.1", "TubF_protein", "BGC0001053", 1, "NRP+Polyketide", 40.0, 402.0, 51.67022032693674, 3.41e-115], ["ALJ49910.1", "TlmH", "BGC0001237", 1, "Polyketide", 38.0, 402.0, 49.82231698649609, 3.69e-115], ["AFR69333.1", "polyketide_synthase_SpiC1", "BGC0001045", 1, "NRP:Cyclic depsipeptide+Polyketide:Modular type I polyketide", 44.0, 391.0, 37.17128642501777, 4.52e-115], ["ABY83164.1", "Azi26", "BGC0000960", 1, "NRP+Polyketide", 37.0, 399.0, 51.52807391613362, 5.03e-115], ["DAC76734.1", "type_I_polyketide_synthase/non-ribosomal_peptide_synthetase", "BGC0001885", 1, "NRP+Polyketide", 31.0, 402.0, 86.21179815209666, 5.22e-115], ["EHA19289.1", "hypothetical_protein", "BGC0001124", 1, "Polyketide", 37.0, 401.0, 52.23880597014925, 6.7e-115], ["DAB41918.1", "ArzP_-_PKS_(KS,_AT,_OMT,_ACP,_TE)", "BGC0001884", 1, "NRP+Polyketide", 37.0, 398.0, 50.817341862117985, 8.28e-115], ["AXA20096.1", "trans-AT_PKS_LgaG", "BGC0001646", 1, "NRP+Polyketide", 39.0, 401.0, 48.54299928926795, 9.46e-115], ["ADH04682.1", "polyketide_synthase", "BGC0001344", 1, "NRP+Polyketide", 40.0, 400.0, 51.812366737739865, 1.09e-114], ["WP_026723805.1", "AMP-dependent_synthetase", "BGC0001467", 1, "NRP:Cyclic depsipeptide+Polyketide:Modular type I polyketide", 36.0, 377.0, 48.61407249466951, 1.52e-114], ["AEH42474.1", "polyketide_synthase", "BGC0000032", 1, "Polyketide", 41.0, 399.0, 43.85216773276475, 1.52e-114], ["CAF05649.1", "TubD_protein", "BGC0001053", 1, "NRP+Polyketide", 38.0, 400.0, 51.88343994314144, 1.69e-114], ["AIG62146.1", "6-methylsalicylic_acid_synthase", "BGC0000120", 1, "Polyketide:Iterative type I polyketide", 37.0, 397.0, 47.76119402985074, 2.22e-114], ["CAJ76291.1", "putative_polyketide_synthase", "BGC0000972", 1, "NRP+Polyketide:Modular type I polyketide+Polyketide:Trans-AT type I polyketide", 37.0, 385.0, 51.741293532338304, 2.31e-114], ["QEA08887.1", "JenA1", "BGC0002559", 1, "Polyketide", 38.0, 399.0, 51.385927505330486, 2.65e-114], ["DAB41914.1", "ArzL_-_PKS_(FAAL,_ACP)", "BGC0001884", 1, "NRP+Polyketide", 35.0, 378.0, 49.25373134328358, 2.71e-114], ["QSJ20136.1", "polyketide_synthase", "BGC0002572", 1, "NRP+Polyketide", 47.0, 368.0, 31.769722814498934, 2.82e-114], ["ADA69241.1", "cis-AT_polyketide_synthase", "BGC0001071", 1, "NRP+Polyketide:Modular type I polyketide+Polyketide:Trans-AT type I polyketide", 38.0, 398.0, 51.314854299928925, 4.59e-114], ["AHE80993.1", "PieA3", "BGC0001169", 1, "Polyketide:Modular type I polyketide", 40.0, 396.0, 47.54797441364605, 4.79e-114], ["AKQ22680.1", "malonyl_CoA-acyl_carrier_protein_transacylase", "BGC0001656", 1, "Polyketide", 30.0, 398.0, 82.58706467661692, 1.12e-113], ["QVV57688.1", "KR_domain-containing_protein", "BGC0002338", 1, "Polyketide", 39.0, 396.0, 48.258706467661696, 1.23e-113], ["AFL48521.1", "beta-ketosynthase", "BGC0000084", 1, "Polyketide", 39.0, 377.0, 46.41080312722104, 1.25e-113], ["EHA22196.1", "polyketide_synthase", "BGC0000170", 1, "Polyketide", 37.0, 395.0, 49.25373134328358, 1.37e-113], ["QCP68979.1", "VatA", "BGC0002296", 1, "NRP+Polyketide", 39.0, 370.0, 39.94314143567875, 1.72e-113], ["QKV49768.1", "PKS", "BGC0002526", 1, "Polyketide", 38.0, 372.0, 43.42572850035536, 1.98e-113], ["PHM26614.1", "Phthiocerol_synthesis_polyketide_synthase_type_I_PpsE", "BGC0001130", 1, "NRP+Polyketide", 37.0, 394.0, 53.94456289978679, 2.22e-113], ["AAK89729.1", "polyketide_synthase,_siderophore_biosynthesis_protein", "BGC0002107", 1, "NRP+Polyketide", 39.0, 392.0, 51.52807391613362, 2.74e-113], ["AXN93578.1", "PuwC", "BGC0001950", 1, "NRP", 38.0, 369.0, 41.15138592750533, 3.61e-113], ["AXN93587.1", "PuwC", "BGC0001951", 1, "NRP", 38.0, 369.0, 41.15138592750533, 3.61e-113], ["ACR50795.1", "putative_polyketide_synthase", "BGC0000163", 1, "Polyketide", 39.0, 391.0, 46.695095948827294, 4.21e-113], ["AAO65790.1", "ketosynthase-like_protein", "BGC0000100", 1, "Polyketide", 38.0, 377.0, 48.8272921108742, 4.48e-113], ["ARO38317.1", "nonribosomal_peptide_synthetase", "BGC0001560", 1, "NRP+Polyketide", 35.0, 396.0, 61.05188343994315, 5.21e-113], ["BAE65965.1", "", "BGC0002236", 1, "Polyketide", 37.0, 394.0, 51.59914712153518, 7.65e-113], ["AAS98774.1", "Acyl-ACP_Synthetase", "BGC0001001", 1, "NRP+Polyketide", 38.0, 368.0, 40.014214641080315, 1.01e-112], ["BAA20102.2", "6-methylsalicylic_acid_synthase", "BGC0001276", 1, "Polyketide", 36.0, 392.0, 50.60412224591329, 2.3e-112], ["ABM34279.1", "beta-ketoacyl_synthase", "BGC0002419", 1, "NRP+Polyketide", 39.0, 389.0, 52.59417199715707, 2.71e-112], ["CAN89633.1", "putative_hybrid_non-ribosomal_peptide_synthetase/polyketide_synthase", "BGC0001070", 1, "NRP+Polyketide:Modular type I polyketide+Polyketide:Trans-AT type I polyketide", 32.0, 389.0, 71.21535181236673, 3.13e-112], ["ABO15888.1", "polyketide_synthase", "BGC0000132", 1, "Polyketide", 43.0, 392.0, 41.43567874911159, 5.43e-112], ["AGC65513.1", "TtcA", "BGC0001876", 1, "NRP", 30.0, 392.0, 90.04975124378109, 5.96e-112], ["CAJ76298.1", "putative_hybrid_polyketide-non-ribosomal_peptide_synthetase", "BGC0000972", 1, "NRP+Polyketide:Modular type I polyketide+Polyketide:Trans-AT type I polyketide", 30.0, 392.0, 90.54726368159204, 7.18e-112], ["EAU32819.1", "6-methylsalicylic_acid_synthase", "BGC0000160", 1, "Polyketide", 36.0, 390.0, 50.60412224591329, 7.57e-112], ["FS847_01975", "type_I_polyketide_synthase", "BGC0001877", 1, "Polyketide", 42.0, 363.0, 37.10021321961621, 1.01e-111], ["AAF15892.2", "nosB", "BGC0001028", 1, "Polyketide+NRP:Cyclic depsipeptide", 36.0, 383.0, 51.52807391613362, 1.02e-111], ["AAB66504.1", "tylactone_synthase_starter_module_and_modules_1_&_2", "BGC0000166", 1, "Polyketide", 37.0, 391.0, 51.812366737739865, 2.03e-111], ["UHH90011.1", "VicP3", "BGC0002634", 1, "Polyketide+NRP+Other", 38.0, 390.0, 52.52309879175551, 3.19e-111], ["WP_012408784.1", "acyltransferase_domain-containing_protein", "BGC0002061", 1, "NRP:Cyclic depsipeptide+Polyketide:Modular type I polyketide", 36.0, 381.0, 52.59417199715707, 4.39e-111], ["AXN93611.1", "PuwC", "BGC0001953", 1, "NRP", 44.0, 360.0, 33.759772565742715, 4.55e-111], ["AEZ54376.1", "PieA3", "BGC0000124", 1, "Polyketide", 39.0, 385.0, 47.47690120824449, 4.89e-111], ["ABL74938.1", "PKS", "BGC0001048", 1, "NRP:Glycopeptide+Polyketide:Modular type I polyketide+Saccharide:Hybrid/tailoring saccharide", 39.0, 385.0, 50.53304904051173, 5.62e-111], ["AAX35547.1", "polyketide_syntase_2", "BGC0001275", 1, "Polyketide", 34.0, 387.0, 51.243781094527364, 7.73e-111], ["ADI59532.1", "CorJ", "BGC0001091", 1, "NRP+Polyketide", 39.0, 389.0, 45.48685145700071, 8.09e-111], ["AAO56104.1", "yersiniabactin_polyketide/non-ribosomal_peptide_synthetase", "BGC0002570", 1, "NRP+Polyketide", 38.0, 389.0, 51.314854299928925, 9.73e-111], ["OJJ97578.1", "hypothetical_protein", "BGC0002229", 1, "Polyketide", 37.0, 386.0, 47.33475479744136, 1.13e-110], ["AHB82051.1", "polyketide_synthase", "BGC0001019", 1, "NRP+Polyketide:Modular type I polyketide", 37.0, 388.0, 53.233830845771145, 1.33e-110], ["AFD30954.1", "CrmA", "BGC0000966", 1, "NRP+Polyketide", 38.0, 388.0, 51.954513148543, 1.42e-110], ["ESU15174.1", "hypothetical_protein", "BGC0002186", 1, "NRP+Polyketide", 37.0, 387.0, 53.447050461975834, 3.49e-110], ["KYC42746.1", "beta-ketoacyl_synthase", "BGC0002484", 1, "NRP+Polyketide", 45.0, 357.0, 33.33333333333333, 4.81e-110], ["AFN27480.1", "pks_BonA", "BGC0000173", 1, "Polyketide:Modular type I polyketide", 42.0, 386.0, 42.146410803127225, 1.03e-109], ["EGJ35087.1", "Fatty-acyl-ACP_ligase", "BGC0001163", 1, "Polyketide:Modular type I polyketide", 34.0, 367.0, 50.817341862117985, 1.3e-109], ["MBE8994627.1", "fatty_acyl-AMP_ligase", "BGC0002623", 1, "NRP+Polyketide", 39.0, 359.0, 40.085287846481876, 1.68e-109], ["BAD83684.1", "PKSN_polyketide_synthase_for_alternapyrone_biosynthesis", "BGC0000012", 1, "Polyketide", 33.0, 384.0, 55.15280739161336, 1.98e-109], ["BBA20952.1", "type_I_polyketide_synthase", "BGC0001763", 1, "NRP+Polyketide", 37.0, 385.0, 56.43212508884151, 2.17e-109], ["QCL09091.1", "dmx-nrPKS", "BGC0002063", 1, "Polyketide:Iterative type I polyketide", 37.0, 382.0, 51.52807391613362, 3.52e-109], ["ATX68112.1", "malonyl_CoA-acyl_carrier_protein_transacylase", "BGC0001772", 1, "Polyketide", 28.0, 384.0, 86.85145700071072, 3.9e-109], ["CBF82304.1", "polyketide_synthase,_putative_(JCVI)", "BGC0002180", 1, "Polyketide", 36.0, 383.0, 53.66027007818053, 4.56e-109], ["WP_174703967.1", "polyketide_synthase_docking_domain-containing_protein", "BGC0002105", 1, "Polyketide", 42.0, 357.0, 37.24235963041933, 4.56e-109], ["AHB82062.1", "polyketide_synthase", "BGC0001231", 1, "NRP+Polyketide:Modular type I polyketide", 37.0, 383.0, 52.736318407960205, 6.02e-109], ["WP_055469550.1", "type_I_polyketide_synthase", "BGC0001537", 1, "Polyketide", 36.0, 383.0, 60.83866382373845, 7.48e-109], ["AXM42949.1", "hybrid_type_1_PKS/NRPS", "BGC0001941", 1, "NRP+Polyketide", 34.0, 383.0, 56.43212508884151, 7.61e-109], ["EGD99348.1", "polyketide_synthase", "BGC0001144", 1, "Polyketide", 36.0, 380.0, 52.38095238095239, 1.27e-108], ["ARV85762.1", "PieA3_type_I_PKS", "BGC0001742", 1, "Polyketide", 38.0, 380.0, 47.405828002842924, 1.32e-108], ["ABI91467.1", "beta-ketoacyl_synthase", "BGC0001094", 1, "NRP+Polyketide", 43.0, 381.0, 37.38450604122246, 1.34e-108], ["AHH34188.1", "fatty_acyl_ACP_ligase", "BGC0001162", 1, "Polyketide:Modular type I polyketide", 34.0, 364.0, 51.10163468372424, 1.34e-108], ["ESU09199.1", "hypothetical_protein", "BGC0002594", 1, "Polyketide", 36.0, 381.0, 51.52807391613362, 1.36e-108], ["ACD39774.1", "reducing_polyketide_synthase", "BGC0000134", 1, "Polyketide", 35.0, 381.0, 52.45202558635395, 2.5e-108], ["CCC55921.1", "non-ribosomal_peptide_synthetase/polyketide_synthase_hybrid_protein", "BGC0000973", 1, "NRP+Polyketide:Modular type I polyketide", 38.0, 381.0, 50.03553660270078, 2.69e-108], ["ACC80702.1", "AMP-dependent_synthetase_and_ligase", "BGC0002677", 1, "Other", 38.0, 374.0, 45.77114427860697, 3.18e-108], ["AAC38075.1", "polyketide_synthase_type_I", "BGC0000127", 1, "Polyketide", 40.0, 380.0, 38.73489694385216, 4.62e-108], ["AHD05614.1", "putative_non-ribosomal_peptide_ligase/_polyketide_synthase_hybrid", "BGC0001033", 1, "NRP+Polyketide", 29.0, 380.0, 98.57853589196873, 4.87e-108], ["OAQ63050.2", "polyketide_synthase", "BGC0002187", 1, "Polyketide", 35.0, 379.0, 52.59417199715707, 7.97e-108], ["ASK38717.1", "polyketide_synthase", "BGC0001436", 1, "Polyketide:Iterative type I polyketide", 36.0, 379.0, 53.233830845771145, 8.23e-108], ["CCA89326.1", "mixed_trans-AT_type_I_polyketide_synthase/nonribosomal_peptide_synthetase", "BGC0001111", 1, "NRP+Polyketide:Trans-AT type I polyketide", 30.0, 379.0, 86.99360341151386, 1.52e-107], ["EHA52508.1", "mycocerosic_acid_synthase", "BGC0001749", 1, "Polyketide", 36.0, 379.0, 53.233830845771145, 1.54e-107], ["AAK89721.2", "polyketide_synthetase,_siderophore_biosynthesis_protein", "BGC0002107", 1, "NRP+Polyketide", 38.0, 374.0, 52.09665955934612, 1.65e-107], ["AHV78252.1", "ResS1", "BGC0001246", 1, "Polyketide", 36.0, 378.0, 52.52309879175551, 1.92e-107], ["AAC44128.1", "saframycin_Mx1_synthetase_B", "BGC0002706", 1, "NRP", 36.0, 377.0, 50.74626865671642, 2.12e-107], ["AIU36104.1", "LglE", "BGC0000180", 1, "Polyketide:Trans-AT type I polyketide", 41.0, 372.0, 35.536602700781806, 2.33e-107], ["OJJ98486.1", "hypothetical_protein", "BGC0002169", 1, "Polyketide+NRP", 37.0, 378.0, 49.53802416488984, 2.59e-107], ["EGX96624.1", "polyketide_synthase,_putative", "BGC0002259", 1, "Polyketide+NRP", 37.0, 378.0, 52.87846481876333, 2.7e-107], ["EYE95336.1", "polyketide_synthase", "BGC0002234", 1, "Polyketide", 36.0, 377.0, 52.30987917555082, 3.42e-107], ["AWH12667.1", "RmpD1", "BGC0001759", 1, "Polyketide", 44.0, 351.0, 31.201137171286426, 4.05e-107], ["ADM79459.1", "PKS16_protein", "BGC0001266", 1, "Polyketide", 35.0, 377.0, 51.52807391613362, 4.86e-107], ["AXG47411.1", "hybrid_non-ribosomal_peptide_synthetase/type_I_polyketide_synthase", "BGC0002715", 1, "NRP+Polyketide", 37.0, 377.0, 51.67022032693674, 6.51e-107], ["AOE23578.1", "FoxBII", "BGC0001598", 1, "NRP+Polyketide", 42.0, 377.0, 39.30348258706468, 7.08e-107], ["AWX24483.1", "type_I_polyketide_synthase", "BGC0001695", 1, "NRP", 37.0, 372.0, 53.02061122956645, 9.03e-107], ["ABC84465.1", "NigAX", "BGC0000114", 1, "Polyketide:Modular type I polyketide", 38.0, 369.0, 47.405828002842924, 1.16e-106], ["AFV52200.1", "polyketide_synthase_module", "BGC0000081", 1, "NRP+Polyketide:Iterative type I polyketide+Polyketide:Enediyne type I polyketide", 37.0, 374.0, 51.88343994314144, 1.43e-106], ["DAB41653.1", "polyketide_synthase", "BGC0001583", 1, "Polyketide", 34.0, 372.0, 52.94953802416489, 1.47e-106], ["ALD83686.1", "tAT_polyketide_synthase", "BGC0001300", 1, "Polyketide", 39.0, 376.0, 44.705046197583506, 1.84e-106], ["EAL84397.1", "polyketide_synthase", "BGC0001118", 1, "Polyketide:Iterative type I polyketide", 35.0, 374.0, 51.67022032693674, 2.31e-106], ["AHH34187.1", "fatty_acyl_ACP_ligase", "BGC0001161", 1, "Polyketide:Modular type I polyketide", 34.0, 357.0, 50.675195451314856, 4.17e-106], ["BBD17760.1", "polyketide_synthase", "BGC0001919", 1, "NRP+Polyketide", 37.0, 369.0, 53.87348969438521, 5.98e-106], ["ABC36687.1", "polyketide_synthase", "BGC0000964", 1, "NRP:Cyclic depsipeptide+Polyketide:Trans-AT type I polyketide", 43.0, 365.0, 36.81592039800995, 6.82e-106], ["CCE31584.1", "polyketide_synthase_that_catalyse_the_condensation_of_one_acetyl-CoA_and_six_malonyl-CoA_resulting_in_formation_of_nor-rubrofusarin", "BGC0001886", 1, "Polyketide", 36.0, 372.0, 51.59914712153518, 1.15e-105], ["ARR97037.1", "SphD", "BGC0001780", 1, "NRP", 38.0, 372.0, 44.207533759772566, 1.18e-105], ["KAF7526531.1", "hypothetical_protein", "BGC0002244", 1, "Polyketide", 35.0, 372.0, 51.67022032693674, 1.2e-105], ["ABI91465.1", "beta-ketoacyl_synthase", "BGC0001094", 1, "NRP+Polyketide", 36.0, 373.0, 53.58919687277896, 1.33e-105], ["AAY42393.1", "Acyl-ACP_synthetase", "BGC0001000", 1, "NRP:Lipopeptide+Polyketide:Modular type I polyketide", 37.0, 348.0, 39.94314143567875, 2.89e-105], ["ADI24926.1", "VrtA", "BGC0000168", 1, "Polyketide:Iterative type I polyketide", 34.0, 370.0, 51.741293532338304, 2.94e-105], ["EJP62792.1", "polyketide_synthase", "BGC0001720", 1, "Polyketide", 35.0, 371.0, 52.38095238095239, 3.13e-105], ["AWO77084.1", "hybrid_non-ribosomal_peptide_synthetase/type_I_polyketide_synthase", "BGC0001556", 1, "NRP+Polyketide", 45.0, 372.0, 31.556503198294244, 3.41e-105], ["EKJ70677.1", "PKS6", "BGC0002188", 1, "NRP+Polyketide", 36.0, 371.0, 54.93958777540867, 3.73e-105], ["ADI24953.1", "GsfA", "BGC0000070", 1, "Polyketide:Iterative type I polyketide", 34.0, 370.0, 51.1727078891258, 4.68e-105], ["ADH04680.1", "hybrid_polyketide_synthase/non-ribosomal_peptide_synthetase", "BGC0001344", 1, "NRP+Polyketide", 38.0, 371.0, 51.52807391613362, 4.69e-105], ["BAC20566.1", "polyketide_synthase", "BGC0000039", 1, "Polyketide", 36.0, 371.0, 52.16773276474769, 4.98e-105], ["OSS48297.1", "hypothetical_protein", "BGC0002194", 1, "Polyketide", 34.0, 371.0, 54.58422174840085, 5e-105], ["AAD38786.1", "polyketide_synthase", "BGC0001257", 1, "Polyketide", 35.0, 370.0, 51.243781094527364, 5.37e-105], ["EAU31624.1", "hypothetical_protein", "BGC0002592", 1, "Polyketide", 35.0, 369.0, 51.45700071073206, 5.83e-105], ["ADY00130.1", "polyketide_synthase", "BGC0000104", 1, "Terpene+Polyketide:Iterative type I polyketide", 37.0, 370.0, 50.888415067519546, 6.34e-105], ["AKN45693.1", "polyketide_synthase", "BGC0001284", 1, "Polyketide", 34.0, 369.0, 51.243781094527364, 7.57e-105], ["AEP40938.1", "polyketide_synthase_type_I", "BGC0000021", 1, "Polyketide", 43.0, 342.0, 30.703624733475483, 7.86e-105], ["AAQ90173.1", "polyketide_synthase_type_I", "BGC0000128", 1, "Polyketide", 39.0, 370.0, 43.14143567874911, 1.12e-104], ["MCC5026026.1", "polyketide_synthase_dehydratase_domain-containing_protein", "BGC0002118", 1, "NRP+Polyketide", 36.0, 369.0, 52.87846481876333, 1.63e-104], ["MCC5025982.1", "polyketide_synthase_dehydratase_domain-containing_protein", "BGC0002119", 1, "NRP+Polyketide", 36.0, 369.0, 52.87846481876333, 1.63e-104], ["RAT98530.1", "trans-acyltransferase_polyketide_synthase", "BGC0001470", 1, "Polyketide:Trans-AT type I polyketide", 40.0, 366.0, 37.52665245202559, 1.86e-104], ["KAF7597159.1", "hypothetical_protein", "BGC0002646", 1, "Polyketide", 35.0, 368.0, 51.59914712153518, 2.11e-104], ["CAL69894.1", "RhiF_protein", "BGC0001112", 1, "NRP+Polyketide:Trans-AT type I polyketide", 45.0, 369.0, 36.95806680881308, 2.15e-104], ["BAV32159.1", "polyketide_synthase", "BGC0001373", 1, "Polyketide", 35.0, 369.0, 51.812366737739865, 2.45e-104], ["AIW00670.1", "mellein_synthase", "BGC0001244", 1, "Polyketide", 34.0, 367.0, 50.53304904051173, 2.68e-104], ["BAE93739.1", "type_I_polyketide_synthase-related_protein", "BGC0000164", 1, "Polyketide", 38.0, 365.0, 47.83226723525231, 3.11e-104], ["BBD17742.1", "polyketide_synthase", "BGC0001918", 1, "NRP+Polyketide", 37.0, 366.0, 51.243781094527364, 3.44e-104], ["gene6", "", "BGC0001906", 1, "Polyketide", 35.0, 368.0, 51.314854299928925, 4.23e-104], ["AKL78824.1", "GLPKS3", "BGC0001187", 1, "NRP:Lipopeptide+Polyketide:Iterative type I polyketide", 35.0, 368.0, 52.38095238095239, 4.28e-104], ["AHV78245.1", "LasS1", "BGC0001245", 1, "Polyketide", 36.0, 367.0, 53.304904051172706, 6.21e-104], ["AEN83889.1", "AdaA", "BGC0000156", 1, "Polyketide:Iterative type I polyketide", 35.0, 366.0, 52.16773276474769, 8.91e-104], ["AFV96135.1", "AMP-dependent_synthetase/ligase", "BGC0001064", 1, "Polyketide:Modular type I polyketide+Polyketide:Type III polyketide", 38.0, 344.0, 39.94314143567875, 9.53e-104], ["ARU81115.1", "CylA", "BGC0001566", 1, "Polyketide", 38.0, 344.0, 39.94314143567875, 9.53e-104], ["ATG32078.1", "polyketide_synthase", "BGC0001750", 1, "NRP+Polyketide", 45.0, 364.0, 32.6226012793177, 9.58e-104], ["AWI62626.1", "nonribosomal_peptide_synthetase", "BGC0001822", 1, "NRP", 37.0, 367.0, 49.53802416488984, 9.73e-104], ["CAP95405.1", "", "BGC0001404", 1, "Polyketide", 35.0, 367.0, 53.5181236673774, 1.2e-103], ["AMB48444.1", "long-chain-fatty-acid--CoA_ligase", "BGC0001357", 1, "Polyketide", 38.0, 343.0, 40.440653873489694, 1.28e-103], ["QGZ36672.1", "amino_acid_adenylation_domain-containing_protein", "BGC0002082", 1, "NRP+Polyketide", 38.0, 367.0, 47.12153518123667, 1.42e-103], ["AQW44870.1", "polyketide_synthase", "BGC0001761", 1, "Polyketide", 38.0, 367.0, 44.27860696517413, 1.44e-103], ["ABI91464.1", "beta-ketoacyl_synthase", "BGC0001094", 1, "NRP+Polyketide", 38.0, 366.0, 48.756218905472636, 1.52e-103], ["ABX37384.1", "Beta-ketoacyl_synthase", "BGC0000984", 1, "NRP+Polyketide", 36.0, 363.0, 52.807391613361766, 1.55e-103], ["QCF41201.1", "CcxJ", "BGC0002726", 1, "Polyketide", 35.0, 365.0, 52.52309879175551, 1.65e-103], ["EHA55627.1", "conidial_yellow_pigment_biosynthesis_polyketide_synthase", "BGC0002154", 1, "Polyketide", 34.0, 366.0, 51.45700071073206, 1.75e-103], ["CAN89634.1", "putative_polyketide_synthase", "BGC0001070", 1, "NRP+Polyketide:Modular type I polyketide+Polyketide:Trans-AT type I polyketide", 43.0, 367.0, 39.6588486140725, 1.87e-103], ["AAN85523.1", "polyketide_synthase", "BGC0001101", 1, "NRP+Polyketide:Modular type I polyketide+Polyketide:Trans-AT type I polyketide", 37.0, 367.0, 47.83226723525231, 1.93e-103], ["CCG06115.1", "hybrid_NRPS/PKS", "BGC0001543", 1, "Polyketide", 32.0, 364.0, 75.26652452025586, 2.4e-103], ["EAA36364.1", "polyketide_synthase_6", "BGC0002729", 1, "Polyketide", 35.0, 365.0, 52.52309879175551, 2.62e-103], ["QBG38888.1", "nr-PKS", "BGC0002062", 1, "Polyketide", 35.0, 364.0, 52.09665955934612, 3.02e-103], ["ALJ49921.1", "TtmH", "BGC0001236", 1, "Polyketide", 34.0, 365.0, 49.82231698649609, 3.32e-103], ["AHD05619.1", "putative_polyketide_synthase_subunit", "BGC0001033", 1, "NRP+Polyketide", 32.0, 362.0, 53.02061122956645, 4e-103], ["QTT72099.1", "type_I_polyketide_synthase", "BGC0002350", 1, "NRP+Polyketide+Saccharide", 38.0, 364.0, 50.3909026297086, 4.48e-103], ["ABP57747.1", "DepC", "BGC0000993", 1, "NRP:Cyclic depsipeptide+Polyketide:Modular type I polyketide", 42.0, 357.0, 37.02914001421464, 4.5e-103], ["ADB23402.1", "polyketide_synthase_type_I", "BGC0001062", 1, "Polyketide", 44.0, 336.0, 31.272210376687987, 4.62e-103], ["KGO40478.1", "Acyl_transferase/acyl_hydrolase/lysophospholipase", "BGC0001205", 1, "Polyketide", 37.0, 364.0, 52.09665955934612, 6.15e-103], ["EAL89339.1", "polyketide_synthase,_putative", "BGC0001403", 1, "Polyketide", 34.0, 363.0, 52.52309879175551, 6.67e-103], ["ctg1_orf5", "", "BGC0001329", 1, "Polyketide+NRP:Cyclic depsipeptide", 41.0, 362.0, 43.85216773276475, 8.8e-103], ["ABC36203.1", "Gonyol-Synthetase_(NRPS-PKS_hybrid)", "BGC0001102", 1, "NRP+Polyketide:Modular type I polyketide+Polyketide:Trans-AT type I polyketide", 30.0, 364.0, 93.67448471926085, 9.63e-103], ["AGO59040.1", "PtaA", "BGC0000121", 1, "Polyketide", 34.0, 362.0, 52.45202558635395, 1.05e-102], ["AAG02357.1", "polyketide_synthase", "BGC0000963", 1, "NRP:Glycopeptide+Polyketide:Modular type I polyketide+Saccharide:Hybrid/tailoring saccharide", 38.0, 363.0, 50.3909026297086, 1.07e-102], ["PKX88487.1", "polyketide_synthase", "BGC0001708", 1, "Polyketide+Terpene", 37.0, 363.0, 50.60412224591329, 1.38e-102], ["QPC57090.1", "polyketide_synthase-nonribosomal_peptide_synthetase", "BGC0002230", 1, "Polyketide+NRP", 36.0, 363.0, 53.5181236673774, 2.14e-102], ["BAD38873.1", "polyketide_synthase", "BGC0000111", 1, "Polyketide", 37.0, 362.0, 52.23880597014925, 2.94e-102], ["AP234_RS38640", "polyketide_synthase", "BGC0001653", 1, "Polyketide", 44.0, 336.0, 30.916844349680172, 3.65e-102], ["EJP62832.1", "polyketide_synthase,_putative", "BGC0002203", 1, "NRP+Polyketide+Other", 37.0, 362.0, 53.02061122956645, 3.71e-102], ["AEP40932.1", "polyketide_synthase_type_I", "BGC0000021", 1, "Polyketide", 41.0, 361.0, 39.09026297085998, 3.76e-102], ["AAV97870.1", "OnnB", "BGC0001105", 1, "NRP+Polyketide:Trans-AT type I polyketide", 38.0, 362.0, 43.56787491115849, 3.94e-102], ["ETS82099.1", "hypothetical_protein", "BGC0002161", 1, "Polyketide", 35.0, 362.0, 51.243781094527364, 4.09e-102], ["CBF87072.1", "polyketide_synthase,_putative_(Eurofung)", "BGC0001290", 1, "NRP", 35.0, 361.0, 52.52309879175551, 6.62e-102], ["ctg3_18", "", "BGC0001853", 1, "NRP+Polyketide:Modular type I polyketide", 38.0, 362.0, 43.85216773276475, 6.95e-102], ["MCC5026024.1", "SDR_family_NAD(P)-dependent_oxidoreductase", "BGC0002118", 1, "NRP+Polyketide", 36.0, 362.0, 47.12153518123667, 7.83e-102], ["MCC5025980.1", "SDR_family_NAD(P)-dependent_oxidoreductase", "BGC0002119", 1, "NRP+Polyketide", 36.0, 362.0, 47.12153518123667, 7.83e-102], ["EPS29069.1", "hypothetical_protein", "BGC0001724", 1, "NRP+Polyketide", 36.0, 361.0, 53.09168443496801, 9.07e-102], ["BAE61567.1", "", "BGC0002175", 1, "Polyketide", 34.0, 360.0, 51.59914712153518, 9.59e-102], ["AKA54627.1", "PKS", "BGC0001216", 1, "NRP+Polyketide", 36.0, 355.0, 51.812366737739865, 9.73e-102], ["AAD34559.1", "polyketide_synthase", "BGC0000088", 1, "Polyketide", 35.0, 360.0, 52.09665955934612, 1.18e-101], ["ALD83688.1", "tAT_polyketide_synthase", "BGC0001300", 1, "Polyketide", 37.0, 360.0, 46.552949538024166, 1.56e-101], ["CBX99534.1", "similar_to_polyketide_synthase", "BGC0001899", 1, "Polyketide", 34.0, 360.0, 52.66524520255863, 1.59e-101], ["ACM79805.1", "ZmaA", "BGC0001059", 1, "NRP+Polyketide", 31.0, 360.0, 56.6453447050462, 1.94e-101], ["BAP81867.1", "AndM", "BGC0002612", 1, "Terpene", 36.0, 359.0, 50.675195451314856, 2.68e-101], ["ACR50796.1", "putative_polyketide_synthase", "BGC0000163", 1, "Polyketide", 43.0, 359.0, 37.953091684434966, 2.73e-101], ["AFB35635.1", "KS-AT-ACP", "BGC0000935", 1, "Polyketide+Other:Aminocoumarin", 39.0, 346.0, 46.41080312722104, 3e-101], ["CBF70387.1", "polyketide_synthase,_putative_(JCVI)", "BGC0000684", 1, "Polyketide", 34.0, 358.0, 52.02558635394456, 3.08e-101], ["XP_028481820.1", "non-reducing_polyketide_synthase", "BGC0001866", 1, "Polyketide", 34.0, 359.0, 52.45202558635395, 3.31e-101], ["AAP42872.1", "NanA9", "BGC0000105", 1, "Polyketide", 38.0, 343.0, 47.05046197583511, 3.68e-101], ["QOG08944.1", "FfsA", "BGC0002204", 1, "Polyketide+NRP", 35.0, 359.0, 52.38095238095239, 3.8e-101], ["CAN89632.1", "putative_polyketide_synthase", "BGC0001070", 1, "NRP+Polyketide:Modular type I polyketide+Polyketide:Trans-AT type I polyketide", 37.0, 359.0, 45.27363184079602, 3.93e-101], ["CAN89631.1", "putative_polyketide_synthase", "BGC0001070", 1, "NRP+Polyketide:Modular type I polyketide+Polyketide:Trans-AT type I polyketide", 40.0, 358.0, 45.20255863539446, 4.67e-101], ["BAE93740.1", "type_I_polyketide_synthase-related_protein", "BGC0000164", 1, "Polyketide", 40.0, 358.0, 43.78109452736319, 6.49e-101], ["AXA20091.1", "hybrid_trans-AT_PKS/NRPS_LgaB", "BGC0001646", 1, "NRP+Polyketide", 38.0, 358.0, 46.33972992181947, 7.87e-101], ["ACD39758.1", "reducing_polyketide_synthase", "BGC0000076", 1, "Polyketide", 35.0, 358.0, 52.16773276474769, 8.14e-101], ["ACD39767.1", "reducing_polyketide_synthase", "BGC0000077", 1, "Polyketide", 35.0, 358.0, 52.16773276474769, 8.14e-101], ["QLG04866.1", "PulE", "BGC0002374", 1, "Polyketide", 42.0, 358.0, 36.67377398720683, 8.46e-101], ["AMJ52080.1", "lijA", "BGC0002255", 1, "Polyketide", 34.0, 358.0, 52.94953802416489, 9.06e-101], ["TMU97094.1", "SDR_family_NAD(P)-dependent_oxidoreductase", "BGC0002038", 1, "Polyketide", 37.0, 352.0, 47.192608386638234, 9.91e-101], ["AXA20092.1", "trans-AT_PKS_LgaC", "BGC0001646", 1, "NRP+Polyketide", 37.0, 358.0, 49.39587775408671, 1.06e-100], ["WP_051206792.1", "fatty_acyl-AMP_ligase", "BGC0002624", 1, "NRP+Polyketide", 38.0, 335.0, 39.94314143567875, 1.23e-100], ["CCT67991.1", "bikaverin_cluster-polyketide_synthase", "BGC0000030", 1, "Polyketide", 35.0, 357.0, 52.23880597014925, 1.56e-100], ["BAC76476.1", "multifunctional_polyketide-peptide_synthase_LkcA", "BGC0001100", 1, "NRP+Polyketide", 32.0, 355.0, 76.47476901208245, 1.58e-100], ["ADN68477.1", "SorB", "BGC0000184", 1, "Polyketide:Trans-AT type I polyketide", 38.0, 357.0, 44.633972992181945, 1.73e-100], ["AHD05615.1", "putative_non-ribosomal_peptide_ligase/_polyketide_synthase_hybrid", "BGC0001033", 1, "NRP+Polyketide", 36.0, 357.0, 48.969438521677326, 1.81e-100], ["BCD52390.1", "polyketide_synthase_SptM", "BGC0002537", 1, "Polyketide+Terpene", 36.0, 357.0, 50.675195451314856, 2e-100], ["KFH44396.1", "Lovastatin_nonaketide_synthase-like_protein", "BGC0002190", 1, "Polyketide", 34.0, 357.0, 53.87348969438521, 2.14e-100], ["KKP00963.1", "fatty_acid_synthase_S-acetyltransferase", "BGC0001854", 1, "Polyketide:Iterative type I polyketide", 34.0, 356.0, 53.5181236673774, 2.61e-100], ["BBG28484.1", "polyketide_synthase_CdmE", "BGC0001926", 1, "Polyketide", 33.0, 356.0, 53.66027007818053, 2.84e-100], ["QBC75017.1", "acyl-CoA_synthase", "BGC0001968", 1, "NRP", 39.0, 333.0, 39.587775408670936, 2.88e-100], ["PKX92308.1", "putative_polyketide_synthase", "BGC0001988", 1, "Polyketide", 33.0, 355.0, 52.45202558635395, 4.24e-100], ["CDM36726.1", "Beta-ketoacyl_synthase", "BGC0001360", 1, "Polyketide", 34.0, 355.0, 56.36105188343994, 4.83e-100], ["AXG47013.1", "polyketide_synthase", "BGC0000383", 1, "NRP+Polyketide:Modular type I polyketide", 40.0, 334.0, 36.38948116560057, 5.19e-100], ["KAF1058475.1", "Polyketide_synthase_PksL", "BGC0002083", 1, "Polyketide:Trans-AT type I polyketide", 38.0, 355.0, 44.136460554371006, 7.98e-100], ["ctg3_19", "", "BGC0001853", 1, "NRP+Polyketide:Modular type I polyketide", 43.0, 355.0, 37.38450604122246, 8.07e-100], ["EAU38791.1", "hypothetical_protein", "BGC0000161", 1, "Polyketide:Iterative type I polyketide", 33.0, 354.0, 53.80241648898365, 9.12e-100], ["QDG75024.1", "trans-_AT_polyketide_synthase_type_I", "BGC0002068", 1, "NRP+Polyketide", 39.0, 355.0, 45.27363184079602, 9.38e-100], ["EHA28244.1", "hypothetical_protein", "BGC0001143", 1, "Polyketide", 34.0, 354.0, 52.807391613361766, 1.17e-99], ["ADI59534.1", "CorL", "BGC0001091", 1, "NRP+Polyketide", 38.0, 355.0, 43.63894811656006, 1.29e-99], ["DAC76730.1", "type_I_polyketide_synthase", "BGC0001885", 1, "NRP+Polyketide", 43.0, 354.0, 37.02914001421464, 1.47e-99], ["QKG86295.1", "non-reducing_polyketide_synthase", "BGC0002253", 1, "Polyketide", 35.0, 353.0, 51.741293532338304, 1.61e-99], ["AJQ95708.1", "polyketide_synthase_modules-related_protein", "BGC0001644", 1, "Polyketide", 36.0, 354.0, 46.481876332622605, 2.09e-99], ["QOJ72663.1", "XenE", "BGC0002505", 1, "Polyketide+NRP", 33.0, 354.0, 53.02061122956645, 2.11e-99], ["ESU07748.1", "hypothetical_protein", "BGC0002709", 1, "Polyketide", 35.0, 353.0, 51.45700071073206, 2.13e-99], ["ABC34832.1", "polyketide_synthase", "BGC0000186", 1, "NRP+Polyketide:Modular type I polyketide", 42.0, 354.0, 38.73489694385216, 2.38e-99], ["CBK62733.1", "", "BGC0001115", 1, "NRP+Polyketide", 41.0, 353.0, 37.38450604122246, 3.32e-99], ["QIE07129.1", "OvmL3", "BGC0001719", 1, "Polyketide", 44.0, 352.0, 31.556503198294244, 3.72e-99], ["ADI59533.1", "CorK", "BGC0001091", 1, "NRP+Polyketide", 40.0, 353.0, 43.49680170575693, 5.02e-99], ["KDB16994.1", "polyketide_synthetase_PksP", "BGC0002177", 1, "Polyketide", 34.0, 352.0, 51.52807391613362, 6.4e-99], ["AKC54422.1", "fumosorinone_biosynthesis_polyketide_synthase", "BGC0001218", 1, "NRP+Polyketide", 35.0, 352.0, 55.223880597014926, 6.74e-99], ["ACR13065.1", "modular_polyketide_synthase,_type_I_PKS", "BGC0000185", 1, "Polyketide", 42.0, 352.0, 35.60767590618337, 7.07e-99], ["QYA95663.1", "acyltransferase_domain-containing_protein", "BGC0002676", 1, "NRP", 37.0, 348.0, 47.61904761904761, 9.35e-99], ["AOE23577.1", "FoxBI", "BGC0001598", 1, "NRP+Polyketide", 37.0, 329.0, 40.511727078891255, 9.58e-99], ["AZY91988.1", "polyketide_synthase", "BGC0002022", 1, "Polyketide", 36.0, 350.0, 46.83724235963042, 1e-98], ["AIA58899.1", "HRPKS", "BGC0001141", 1, "Polyketide:Iterative type I polyketide", 35.0, 351.0, 53.233830845771145, 1.08e-98], ["ADN68483.1", "sorH", "BGC0000184", 1, "Polyketide:Trans-AT type I polyketide", 37.0, 352.0, 46.19758351101635, 1.16e-98], ["AWS21290.1", "type_I_polyketide_synthase", "BGC0001934", 1, "Polyketide", 36.0, 350.0, 46.83724235963042, 1.3e-98], ["BAY02136.1", "beta-ketoacyl_synthase", "BGC0002532", 1, "NRP+Polyketide", 36.0, 347.0, 46.19758351101635, 1.38e-98], ["MBN3579113.1", "amino_acid_adenylation_domain-containing_protein", "BGC0002613", 1, "NRP+Polyketide", 36.0, 351.0, 51.314854299928925, 1.57e-98], ["ACO78745.1", "Non-ribosomal_peptide_synthase:Amino_acid_adenylation", "BGC0002433", 1, "NRP", 36.0, 351.0, 47.47690120824449, 1.62e-98], ["WP_126241644.1", "SDR_family_oxidoreductase", "BGC0002087", 1, "NRP+Polyketide", 38.0, 351.0, 44.136460554371006, 1.87e-98], ["WP_010639241.1", "type_I_polyketide_synthase", "BGC0000958", 1, "NRP:Cyclic depsipeptide+Polyketide:Modular type I polyketide", 37.0, 345.0, 47.47690120824449, 1.98e-98], ["AJY78093.1", "polyketide_synthase", "BGC0001902", 1, "NRP+Polyketide", 37.0, 349.0, 46.41080312722104, 2.02e-98], ["FAA01291.1", "polyketide_synthase-nonribosomal_peptide_synthetase_PyvA", "BGC0002210", 1, "Polyketide+NRP", 34.0, 351.0, 51.52807391613362, 2.08e-98], ["QGZ36670.1", "SDR_family_NAD(P)-dependent_oxidoreductase", "BGC0002082", 1, "NRP+Polyketide", 42.0, 351.0, 37.24235963041933, 2.49e-98], ["ACY01401.1", "AT-less_polyketide_synthase", "BGC0000083", 1, "Polyketide:Modular type I polyketide+Polyketide:Trans-AT type I polyketide", 39.0, 351.0, 42.07533759772566, 2.58e-98], ["EWG54266.1", "hypothetical_protein", "BGC0001190", 1, "Polyketide", 34.0, 350.0, 53.233830845771145, 2.6e-98], ["BAV69313.1", "PrhL", "BGC0001729", 1, "Polyketide+Terpene", 34.0, 350.0, 52.02558635394456, 2.68e-98], ["QGY73449.1", "Itm17", "BGC0002451", 1, "Polyketide", 40.0, 350.0, 38.308457711442784, 3.01e-98], ["CBF74114.1", "Conidial_yellow_pigment_biosynthesis_polyketide_synthase_(PKS)(EC_2.3.1.-)_[Source:UniProtKB/Swiss-Prot;Acc:Q03149]", "BGC0000107", 1, "Polyketide", 33.0, 350.0, 51.59914712153518, 3.03e-98], ["ASA76642.1", "polyketide_synthase", "BGC0001751", 1, "NRP+Polyketide", 43.0, 350.0, 34.68372423596304, 3.73e-98], ["CUX96955.1", "TmcH", "BGC0001829", 1, "NRP+Polyketide", 36.0, 349.0, 48.54299928926795, 4.96e-98], ["ABC35796.1", "NRPS-PKS_hybrid", "BGC0001102", 1, "NRP+Polyketide:Modular type I polyketide+Polyketide:Trans-AT type I polyketide", 38.0, 350.0, 47.61904761904761, 4.96e-98], ["ACZ65474.1", "palmitoyl-CoA_synthetase", "BGC0000140", 1, "Polyketide", 39.0, 328.0, 41.43567874911159, 5.15e-98], ["CCE67070.1", "polyketide_synthase", "BGC0001242", 1, "Polyketide", 33.0, 349.0, 51.741293532338304, 5.8e-98], ["CTQ34881.1", "AtcD;_polyketide_synthase,_modules_1-4", "BGC0001301", 1, "Polyketide", 43.0, 350.0, 34.54157782515991, 5.8e-98], ["CTQ34883.1", "AtcF;_polyketide_synthase,_modules_8-10", "BGC0001301", 1, "Polyketide", 40.0, 349.0, 39.587775408670936, 6.47e-98], ["CAN93347.1", "Polyketide_synthase", "BGC0000179", 1, "Polyketide:Trans-AT type I polyketide", 41.0, 349.0, 37.02914001421464, 7.23e-98], ["MCC5026025.1", "SDR_family_NAD(P)-dependent_oxidoreductase", "BGC0002118", 1, "NRP+Polyketide", 35.0, 349.0, 49.111584932480454, 7.91e-98], ["MCC5025981.1", "SDR_family_NAD(P)-dependent_oxidoreductase", "BGC0002119", 1, "NRP+Polyketide", 35.0, 349.0, 49.111584932480454, 7.91e-98], ["ERF77221.1", "hypothetical_protein", "BGC0002215", 1, "Polyketide", 33.0, 348.0, 51.59914712153518, 9.58e-98], ["CBW54660.1", "Acyl-CoA_ligase", "BGC0000971", 1, "NRP+Polyketide:Modular type I polyketide", 38.0, 327.0, 40.511727078891255, 1.07e-97], ["QDG75035.1", "mixed_type_I_polyketide_synthase_-_peptide_synthetase", "BGC0002068", 1, "NRP+Polyketide", 29.0, 349.0, 84.93248045486853, 1.08e-97], ["QBK15049.1", "PKS-NRPS_hybrid_TraA", "BGC0002197", 1, "Polyketide+NRP", 35.0, 348.0, 52.736318407960205, 1.15e-97], ["ABA02240.1", "polyketide_synthase", "BGC0000098", 1, "Polyketide", 35.0, 348.0, 52.45202558635395, 1.15e-97], ["ADD82939.1", "Bat1", "BGC0001099", 1, "NRP+Polyketide:Modular type I polyketide+Polyketide:Trans-AT type I polyketide", 40.0, 348.0, 42.217484008528785, 1.34e-97], ["AHB38498.1", "polyketide_synthase", "BGC0000346", 1, "NRP+Polyketide:Modular type I polyketide", 38.0, 347.0, 46.83724235963042, 1.49e-97], ["EAQ86385.1", "hypothetical_protein", "BGC0001405", 1, "Polyketide", 35.0, 347.0, 51.954513148543, 1.91e-97], ["BBG28471.1", "polyketide_synthase_Cle1", "BGC0002603", 1, "Polyketide", 34.0, 347.0, 50.3909026297086, 1.94e-97], ["AGP37410.1", "peptide_synthetase", "BGC0002386", 1, "NRP+Polyketide", 36.0, 347.0, 55.010660980810236, 2.66e-97], ["AKA59437.1", "polyketide_synthase", "BGC0001202", 1, "NRP+Polyketide", 37.0, 332.0, 46.908315565031984, 2.73e-97], ["AGN74892.1", "nonribosomal_peptide_synthetase/polyketide_synthase_hybrid_protein", "BGC0000459", 1, "NRP:Cyclic depsipeptide+Polyketide:Trans-AT type I polyketide", 38.0, 347.0, 44.633972992181945, 2.9e-97], ["AJG44381.1", "MpaC'", "BGC0002619", 1, "Polyketide", 36.0, 347.0, 48.18763326226013, 3.06e-97], ["CAQ71826.1", "non_ribosomal_peptide_synthase,_antibiotic_synthesis;_contains_1_condensation_domain,_1_AMP-acid_ligases_II_domain,_PP-binding,_Phosphopantetheine_attachment_site_and_one_taurine_catabolism_dioxygenase", "BGC0001189", 1, "NRP", 37.0, 344.0, 49.53802416488984, 3.07e-97], ["ARU80380.1", "polyketide_synthase", "BGC0001542", 1, "Polyketide", 33.0, 347.0, 55.72139303482587, 3.07e-97], ["QEA08905.1", "JenA9", "BGC0002559", 1, "Polyketide", 37.0, 331.0, 46.979388770433545, 3.19e-97], ["QZA73305.1", "type_I_polyketide_synthase", "BGC0002385", 1, "Polyketide", 41.0, 347.0, 37.24235963041933, 3.35e-97], ["EAU29529.1", "hypothetical_protein", "BGC0000682", 1, "Terpene", 35.0, 347.0, 50.10660980810234, 3.44e-97], ["AMH40422.1", "PKS", "BGC0001350", 1, "Polyketide", 35.0, 347.0, 48.40085287846482, 4.01e-97], ["QRN75753.1", "Polyketide_synthase", "BGC0002114", 1, "NRP+Polyketide", 37.0, 347.0, 46.481876332622605, 4.62e-97], ["BBG67008.1", "polyketide_synthase_Sre6", "BGC0002604", 1, "Polyketide", 34.0, 345.0, 50.03553660270078, 4.96e-97], ["AQW44874.1", "polyketide_synthase", "BGC0001761", 1, "Polyketide", 38.0, 344.0, 45.41577825159915, 6.03e-97], ["SDF67296.1", "Acyl-CoA_synthetase_(AMP-forming)/AMP-acid_ligase_II", "BGC0002422", 1, "NRP", 37.0, 338.0, 46.83724235963042, 6.39e-97], ["EED18001.1", "NR-PKS", "BGC0000154", 1, "Polyketide:Iterative type I polyketide", 34.0, 346.0, 51.03056147832267, 6.69e-97], ["ADR01054.1", "Noc-11", "BGC0000609", 1, "RiPP:Thiopeptide", 42.0, 319.0, 30.561478322672354, 6.77e-97], ["AWM95789.1", "non-reduciing_polyketide_synthase_methylorcinaldehyde_synthase", "BGC0001827", 1, "Polyketide", 34.0, 346.0, 53.447050461975834, 6.84e-97], ["ARR97036.1", "SphC", "BGC0001780", 1, "NRP", 37.0, 346.0, 42.28855721393035, 7.27e-97], ["ABI91469.1", "beta-ketoacyl_synthase", "BGC0001094", 1, "NRP+Polyketide", 40.0, 345.0, 42.00426439232409, 7.28e-97], ["iliA", "", "BGC0002035", 1, "NRP+Polyketide", 34.0, 346.0, 53.447050461975834, 8.68e-97], ["CAO98843.1", "hypothetical_protein", "BGC0000023", 1, "Polyketide:Modular type I polyketide", 38.0, 325.0, 40.582800284292816, 9.53e-97], ["ABA02239.1", "polyketide_synthase", "BGC0000098", 1, "Polyketide", 34.0, 345.0, 53.5181236673774, 9.95e-97], ["BAV56012.1", "PKS_(KS-AT-DH-ER-KR-ACP-TE)", "BGC0001597", 1, "Polyketide", 45.0, 345.0, 31.627576403695805, 1.11e-96], ["AFP73394.1", "FusA", "BGC0001268", 1, "NRP+Polyketide", 35.0, 345.0, 52.736318407960205, 1.11e-96], ["EAL89230.2", "LovB-like_polyketide_synthase,_putative", "BGC0000129", 1, "Polyketide", 35.0, 345.0, 51.52807391613362, 1.46e-96], ["BBQ09587.1", "PKS-NRPS_hybrid", "BGC0002261", 1, "Polyketide", 37.0, 345.0, 49.6090973702914, 1.52e-96], ["AEF33079.1", "polyketide_synthase", "BGC0001039", 1, "NRP+Polyketide", 38.0, 341.0, 47.54797441364605, 1.61e-96], ["EED53479.1", "polyketide_synthase,_putative", "BGC0001304", 1, "Polyketide", 33.0, 343.0, 51.385927505330486, 1.7e-96], ["CBJ89764.1", "Polyketide_synthase_involved_in_xenocoumacin_synthesis", "BGC0001054", 1, "NRP+Polyketide:Modular type I polyketide", 36.0, 344.0, 47.61904761904761, 1.81e-96], ["AFO59866.1", "ChxE", "BGC0000175", 1, "Polyketide:Trans-AT type I polyketide", 40.0, 345.0, 38.6638237384506, 1.82e-96], ["ALJ49911.1", "TlmG", "BGC0001237", 1, "Polyketide", 41.0, 328.0, 36.67377398720683, 1.86e-96], ["AFA26384.1", "polyketide_synthase_A", "BGC0001874", 1, "NRP+Polyketide", 34.0, 345.0, 53.5181236673774, 2.02e-96], ["DAC80076.1", "PKS", "BGC0001835", 1, "Polyketide", 37.0, 345.0, 47.54797441364605, 2.09e-96], ["ABF89568.1", "polyketide_synthase", "BGC0001025", 1, "NRP+Polyketide:Trans-AT type I polyketide", 37.0, 344.0, 44.06538734896944, 2.12e-96], ["AKQ22699.1", "malonyl_CoA-acyl_carrier_protein_transacylase", "BGC0001186", 1, "Polyketide", 37.0, 345.0, 42.359630419331914, 2.34e-96], ["ACY01392.1", "AT-less_polyketide_synthase", "BGC0000177", 1, "Polyketide:Modular type I polyketide+Polyketide:Trans-AT type I polyketide", 34.0, 343.0, 51.59914712153518, 2.48e-96], ["AAT28740.1", "FUSS", "BGC0000064", 1, "NRP+Polyketide", 34.0, 344.0, 52.52309879175551, 2.63e-96], ["AHB38509.1", "polyketide_synthase", "BGC0000345", 1, "NRP+Polyketide:Modular type I polyketide", 37.0, 343.0, 47.69012082444918, 3.55e-96], ["AHV78247.1", "LasS2", "BGC0001245", 1, "Polyketide", 33.0, 343.0, 50.46197583511016, 3.74e-96], ["ACR13997.1", "modular_polyketide_synthase,_type_I_PKS", "BGC0000185", 1, "Polyketide", 39.0, 344.0, 38.73489694385216, 3.8e-96], ["ERM18799.1", "polyketide_synthase", "BGC0000172", 1, "Polyketide", 39.0, 343.0, 36.74484719260839, 4.14e-96], ["ACY01391.1", "AT-less_polyketide_synthase", "BGC0000177", 1, "Polyketide:Modular type I polyketide+Polyketide:Trans-AT type I polyketide", 38.0, 344.0, 45.84221748400853, 4.42e-96], ["ABX37385.1", "amino_acid_adenylation_domain_protein", "BGC0000984", 1, "NRP+Polyketide", 37.0, 342.0, 48.898365316275765, 4.47e-96], ["EAA65604.1", "hypothetical_protein", "BGC0000022", 1, "Polyketide", 34.0, 343.0, 52.02558635394456, 4.72e-96], ["BAZ95823.1", "PKS-NRPS_hybrid_cpaA", "BGC0001563", 1, "NRP+Polyketide", 34.0, 343.0, 52.94953802416489, 4.73e-96], ["EHA55860.1", "polyketide_synthase/peptide_synthetase", "BGC0002235", 1, "Polyketide+NRP", 34.0, 343.0, 53.233830845771145, 4.82e-96], ["AUW31184.1", "putative_type_I_PKS", "BGC0001489", 1, "Polyketide", 33.0, 343.0, 52.52309879175551, 5.23e-96], ["KFG78606.1", "polyketide_synthase", "BGC0002240", 1, "Polyketide", 35.0, 343.0, 51.88343994314144, 5.52e-96], ["ADN68479.1", "SorD", "BGC0000184", 1, "Polyketide:Trans-AT type I polyketide", 36.0, 343.0, 50.46197583511016, 5.56e-96], ["BCA42568.1", "polyketide_synthase_GrgA", "BGC0002185", 1, "Polyketide", 37.0, 343.0, 48.04548685145701, 6.16e-96], ["PIB02405.1", "CTB1", "BGC0001541", 1, "Polyketide", 33.0, 342.0, 54.44207533759773, 7.19e-96], ["ATX68110.1", "malonyl_CoA-acyl_carrier_protein_transacylase", "BGC0001772", 1, "Polyketide", 35.0, 343.0, 46.41080312722104, 8.15e-96], ["ALD83704.1", "tAT_polyketide_synthase", "BGC0001299", 1, "Polyketide", 36.0, 342.0, 49.82231698649609, 8.56e-96], ["ALD83687.1", "tAT_polyketide_synthase", "BGC0001300", 1, "Polyketide", 35.0, 343.0, 49.75124378109453, 8.86e-96], ["ASA76643.1", "polyketide_synthase", "BGC0001751", 1, "NRP+Polyketide", 40.0, 342.0, 37.73987206823028, 9.23e-96], ["AJQ95704.1", "polyketide_synthase_modules-related_protein", "BGC0001644", 1, "Polyketide", 36.0, 342.0, 47.97441364605544, 9.27e-96], ["AKA59448.1", "polyketide_synthase", "BGC0001203", 1, "NRP+Polyketide", 38.0, 342.0, 47.47690120824449, 1.03e-95], ["CAO91861.1", "PKS-NRPS_hybrid", "BGC0000968", 1, "NRP+Polyketide:Iterative type I polyketide", 33.0, 342.0, 52.94953802416489, 1.13e-95], ["BAC20564.1", "polyketide_synthase", "BGC0000039", 1, "Polyketide", 33.0, 342.0, 53.37597725657427, 1.29e-95], ["BAD38875.1", "polyketide_synthase", "BGC0000111", 1, "Polyketide", 40.0, 327.0, 36.5316275764037, 1.34e-95], ["AFN27483.1", "pks_BonD", "BGC0000173", 1, "Polyketide:Modular type I polyketide", 40.0, 342.0, 40.15636105188344, 1.52e-95], ["ADN43685.1", "PKS-NRPS", "BGC0001136", 1, "NRP+Polyketide:Iterative type I polyketide", 33.0, 342.0, 55.223880597014926, 1.53e-95], ["ANY10591.1", "polyketide_synthase", "BGC0001773", 1, "Polyketide", 38.0, 336.0, 46.05543710021322, 1.63e-95], ["BAN19720.1", "polyketide_synthase", "BGC0001252", 1, "Polyketide", 35.0, 341.0, 52.94953802416489, 1.96e-95], ["ALD83702.1", "tAT_polyketide_synthase", "BGC0001299", 1, "Polyketide", 37.0, 342.0, 43.71002132196162, 2.33e-95], ["ANF07288.1", "hrPKS", "BGC0001340", 1, "Polyketide:Iterative type I polyketide", 31.0, 341.0, 55.366027007818055, 2.71e-95], ["BBA21072.1", "putative_modular_polyketide_synthase", "BGC0001740", 1, "NRP+Polyketide", 39.0, 341.0, 38.94811656005686, 2.88e-95], ["AEP40925.1", "polyketide_synthase_type_I", "BGC0000021", 1, "Polyketide", 36.0, 338.0, 50.74626865671642, 3.08e-95], ["ABL74940.1", "NRPS", "BGC0001048", 1, "NRP:Glycopeptide+Polyketide:Modular type I polyketide+Saccharide:Hybrid/tailoring saccharide", 38.0, 340.0, 40.79601990049751, 3.75e-95], ["AAN59953.1", "polyketide_synthase_1", "BGC0001258", 1, "Polyketide", 33.0, 340.0, 51.52807391613362, 3.8e-95], ["AAN85512.1", "nonribosomal_peptide_synthetase", "BGC0001101", 1, "NRP+Polyketide:Modular type I polyketide+Polyketide:Trans-AT type I polyketide", 37.0, 339.0, 47.2636815920398, 4.03e-95], ["ACY01390.1", "AT-less_polyketide_synthase", "BGC0000177", 1, "Polyketide:Modular type I polyketide+Polyketide:Trans-AT type I polyketide", 40.0, 340.0, 37.73987206823028, 4.19e-95], ["BAK26562.1", "PKS-NRPS_hybrid", "BGC0000977", 1, "NRP+Polyketide", 35.0, 340.0, 53.304904051172706, 4.67e-95], ["AAS90047.1", "PksA", "BGC0000009", 1, "Polyketide", 33.0, 340.0, 51.314854299928925, 4.97e-95], ["QIE07365.1", "polyketide_synthase_NecF", "BGC0002050", 1, "NRP+Polyketide:Trans-AT type I polyketide", 38.0, 340.0, 42.71499644633973, 5.49e-95], ["ART41209.1", "AdrD", "BGC0001508", 1, "Polyketide", 35.0, 340.0, 51.10163468372424, 6.1e-95], ["ABB90282.1", "polyketide_synthase", "BGC0001057", 1, "NRP+Polyketide", 34.0, 339.0, 46.552949538024166, 6.29e-95], ["AAN85522.1", "hybrid_nonribosomal_peptide_synthetase_/_polyketide_synthase", "BGC0001101", 1, "NRP+Polyketide:Modular type I polyketide+Polyketide:Trans-AT type I polyketide", 39.0, 340.0, 45.27363184079602, 6.55e-95], ["CAG23960.2", "hybrid_NRPS/PKS_protein", "BGC0001089", 1, "Polyketide+NRP", 34.0, 340.0, 46.26865671641791, 7.02e-95], ["SKB24633.1", "", "BGC0002455", 1, "Polyketide", 44.0, 340.0, 33.617626154939586, 7.03e-95], ["WP_039806856.1", "non-ribosomal_peptide_synthetase", "BGC0002001", 1, "NRP+Polyketide", 35.0, 338.0, 50.46197583511016, 7.54e-95], ["AGC95324.1", "CurS1", "BGC0000045", 1, "Polyketide", 34.0, 339.0, 52.94953802416489, 7.76e-95], ["BAE61265.1", "", "BGC0002238", 1, "Polyketide", 34.0, 339.0, 53.66027007818053, 7.9e-95], ["EAU38971.1", "PKS-NRPS_hybrid", "BGC0001122", 1, "NRP+Polyketide:Iterative type I polyketide", 34.0, 340.0, 53.304904051172706, 8.25e-95], ["QDK64760.1", "AshP", "BGC0002301", 1, "Polyketide", 33.0, 339.0, 52.66524520255863, 8.86e-95], ["AZF85930.1", "AMP-binding_protein", "BGC0001963", 1, "NRP+Polyketide", 37.0, 319.0, 42.572850035536604, 9.07e-95], ["ABM63529.1", "BryX", "BGC0000174", 1, "Polyketide", 35.0, 339.0, 46.33972992181947, 1.16e-94], ["ADA82581.1", "trans-AT_polyketide_synthase", "BGC0001110", 1, "NRP+Polyketide:Trans-AT type I polyketide", 39.0, 339.0, 38.37953091684435, 1.34e-94], ["ATY69569.1", "type_I_polyketide_synthase", "BGC0001611", 1, "NRP+Polyketide", 45.0, 339.0, 31.343283582089555, 1.34e-94], ["AUW31052.1", "putative_type_I_PKS", "BGC0002483", 1, "Polyketide", 34.0, 338.0, 51.243781094527364, 1.46e-94], ["EED57518.1", "polyketide_synthase,_putative", "BGC0001446", 1, "Polyketide:Iterative type I polyketide", 32.0, 338.0, 60.27007818052594, 1.49e-94], ["AAS89999.1", "PksA", "BGC0000007", 1, "Polyketide", 33.0, 338.0, 50.675195451314856, 1.57e-94], ["ADD82941.1", "Bat3", "BGC0001099", 1, "NRP+Polyketide:Modular type I polyketide+Polyketide:Trans-AT type I polyketide", 33.0, 339.0, 50.675195451314856, 1.62e-94], ["ADN68476.1", "sorA", "BGC0000184", 1, "Polyketide:Trans-AT type I polyketide", 36.0, 339.0, 45.20255863539446, 1.81e-94], ["AMY15057.1", "tetraketide_synthase_MF-SQTKS", "BGC0001339", 1, "Polyketide:Iterative type I polyketide", 33.0, 338.0, 55.010660980810236, 1.99e-94], ["QXF14600.1", "PydA", "BGC0002239", 1, "Polyketide+NRP", 34.0, 338.0, 53.37597725657427, 2.01e-94], ["WP_012753526.1", "polyketide_synthase", "BGC0001991", 1, "Polyketide", 41.0, 328.0, 32.97796730632552, 2.44e-94], ["OAQ63055.1", "polyketide_synthase", "BGC0002187", 1, "Polyketide", 34.0, 337.0, 51.03056147832267, 2.73e-94], ["ASA76632.1", "polyketide_synthase_non-ribosomal_peptide_synthetase_hybrid", "BGC0001751", 1, "NRP+Polyketide", 38.0, 337.0, 38.6638237384506, 2.96e-94], ["BAE62229.1", "", "BGC0002237", 1, "Polyketide", 33.0, 337.0, 54.51314854299929, 3e-94], ["ATX68125.1", "malonyl_CoA-acyl_carrier_protein_transacylase", "BGC0001795", 1, "Polyketide", 41.0, 338.0, 36.318407960199, 3.27e-94], ["QBQ83704.1", "polyketide_synthase-nonribosomal_peptide_synthetase", "BGC0002093", 1, "Polyketide+NRP", 33.0, 338.0, 52.736318407960205, 3.48e-94], ["ACH72912.1", "AflC", "BGC0000011", 1, "Polyketide", 33.0, 337.0, 51.67022032693674, 3.91e-94], ["AEW98133.1", "putative_type-I_PKS", "BGC0002642", 1, "Alkaloid", 41.0, 319.0, 36.247334754797436, 4.11e-94], ["BAP05593.1", "calE", "BGC0000967", 1, "NRP+Polyketide:Trans-AT type I polyketide", 37.0, 338.0, 45.41577825159915, 4.24e-94], ["AJQ95706.1", "polyketide_synthase_modules-related_protein", "BGC0001644", 1, "Polyketide", 41.0, 337.0, 37.10021321961621, 5.72e-94], ["AKQ52532.1", "nonribosomal_peptide_synthetase", "BGC0002533", 1, "NRP+Polyketide", 34.0, 337.0, 51.243781094527364, 6.14e-94], ["CAL69597.1", "PKS-NRPS", "BGC0001049", 1, "NRP+Polyketide:Iterative type I polyketide", 33.0, 337.0, 55.223880597014926, 8.38e-94], ["ACD39770.1", "non-reducing_polyketide_synthase", "BGC0000134", 1, "Polyketide", 33.0, 336.0, 51.385927505330486, 8.57e-94], ["ABS90475.1", "PKS", "BGC0001106", 1, "NRP+Polyketide", 38.0, 337.0, 44.207533759772566, 8.89e-94], ["QCF28941.1", "fatty_acyl-AMP_ligase", "BGC0002308", 1, "Alkaloid+Polyketide", 38.0, 315.0, 41.71997157071784, 1.16e-93], ["bin5_1_edit_las_15", "", "BGC0002153", 1, "Polyketide", 37.0, 336.0, 46.481876332622605, 1.39e-93], ["EDU47082.1", "lovastatin_nonaketide_synthase", "BGC0002250", 1, "Polyketide+NRP", 34.0, 336.0, 53.233830845771145, 1.43e-93], ["AAS90093.1", "PksA", "BGC0000006", 1, "Polyketide", 33.0, 335.0, 50.53304904051173, 2.04e-93], ["KFA69335.1", "hypothetical_protein", "BGC0001626", 1, "Polyketide", 34.0, 335.0, 51.954513148543, 2.21e-93], ["BAF50727.1", "hybrid_polyketide_synthase-non_ribosomal_peptide_synthetase", "BGC0001116", 1, "NRP+Polyketide", 42.0, 335.0, 38.024164889836534, 2.29e-93], ["AEO57481.1", "PKS-NRPSs", "BGC0001449", 1, "NRP+Alkaloid+Polyketide:Iterative type I polyketide", 35.0, 335.0, 53.304904051172706, 2.54e-93], ["OPB37944.1", "putative_polyketide_synthase", "BGC0002206", 1, "Polyketide", 33.0, 335.0, 56.36105188343994, 2.64e-93], ["AAS90022.1", "PksA", "BGC0000008", 1, "Polyketide", 33.0, 334.0, 50.53304904051173, 2.72e-93], ["AGC65514.1", "TtcB", "BGC0001876", 1, "NRP", 29.0, 335.0, 85.3589196872779, 2.82e-93], ["ACS20362.1", "amino_acid_adenylation_domain_protein", "BGC0002420", 1, "NRP+Polyketide", 37.0, 333.0, 49.68017057569296, 3.25e-93], ["CCT75967.1", "polyketide_synthase", "BGC0001606", 1, "Polyketide", 34.0, 334.0, 53.80241648898365, 3.37e-93], ["BAK64635.1", "putative_CoA_ligase", "BGC0000135", 1, "Polyketide", 38.0, 313.0, 39.72992181947406, 3.75e-93], ["AHV78253.1", "ResS2", "BGC0001246", 1, "Polyketide", 33.0, 334.0, 54.15778251599147, 3.85e-93], ["AKQ22698.1", "malonyl_CoA-acyl_carrier_protein_transacylase", "BGC0001186", 1, "Polyketide", 39.0, 335.0, 35.891968727789624, 4.24e-93], ["AJQ95707.1", "polyketide_synthase_modules-related_protein", "BGC0001644", 1, "Polyketide", 39.0, 334.0, 38.94811656005686, 4.6e-93], ["WP_241238544.1", "SDR_family_NAD(P)-dependent_oxidoreductase", "BGC0002087", 1, "NRP+Polyketide", 34.0, 334.0, 51.954513148543, 4.8e-93], ["ctg1_orf0002", "", "BGC0001068", 1, "Terpene+Polyketide", 35.0, 334.0, 54.15778251599147, 5.03e-93], ["AJQ95705.1", "polyketide_synthase_modules-related_protein", "BGC0001644", 1, "Polyketide", 34.0, 334.0, 49.040511727078886, 5.23e-93], ["QNT61260.1", "polyketide_synthase", "BGC0002507", 1, "Polyketide", 33.0, 333.0, 52.59417199715707, 5.6e-93], ["ABC34108.1", "JamP", "BGC0000961", 1, "NRP+Polyketide", 36.0, 332.0, 50.675195451314856, 5.63e-93], ["AFX60332.1", "polyketide_synthase", "BGC0001032", 1, "NRP+Polyketide", 36.0, 334.0, 43.85216773276475, 5.76e-93], ["BBG28498.1", "putative_polyketide_synthase", "BGC0001913", 1, "Polyketide", 32.0, 333.0, 55.294953802416494, 6.02e-93], ["AZZ09613.1", "PvhA", "BGC0002304", 1, "Polyketide+NRP", 35.0, 334.0, 47.83226723525231, 6.02e-93], ["ARP51711.1", "PKS-NRPS_hybrid_protein", "BGC0001741", 1, "NRP+Polyketide", 35.0, 334.0, 47.76119402985074, 6.03e-93], ["AQW35047.1", "Acyl-CoA_synthetase", "BGC0001675", 1, "Polyketide", 38.0, 313.0, 40.085287846481876, 6.5e-93], ["ACS68554.1", "hybrid_PKS-NRPS_protein", "BGC0001026", 1, "NRP+Polyketide", 35.0, 333.0, 50.03553660270078, 7.92e-93], ["CBJ89760.1", "Polyketide_synthase_involved_in_xenocoumacin_synthesis", "BGC0001054", 1, "NRP+Polyketide:Modular type I polyketide", 34.0, 331.0, 50.31982942430704, 8.17e-93], ["EED21099.1", "polyketide_synthase,_putative", "BGC0001578", 1, "Polyketide", 32.0, 333.0, 51.954513148543, 8.76e-93], ["CAJ87591.1", "putative_peptide/polyketide_synthetase", "BGC0001055", 1, "NRP+Polyketide", 34.0, 333.0, 53.233830845771145, 9.37e-93], ["ABB90283.1", "polyketide_synthase", "BGC0001057", 1, "NRP+Polyketide", 34.0, 333.0, 51.812366737739865, 9.7e-93], ["BAJ14522.1", "polyketide_synthase", "BGC0001254", 1, "Polyketide", 35.0, 333.0, 52.59417199715707, 1.02e-92], ["QNH68024.1", "PfpA", "BGC0002268", 1, "Polyketide+NRP", 34.0, 333.0, 52.87846481876333, 1.06e-92], ["ACD39753.1", "non-reducing_polyketide_synthase", "BGC0000076", 1, "Polyketide", 32.0, 332.0, 50.888415067519546, 1.08e-92], ["ACD39762.1", "non-reducing_polyketide_synthase", "BGC0000077", 1, "Polyketide", 32.0, 332.0, 50.888415067519546, 1.08e-92], ["CAA73127.1", "HMWP1_protein", "BGC0000467", 1, "NRP", 34.0, 333.0, 53.447050461975834, 1.24e-92], ["CCT72377.1", "probable_polyketide_synthase", "BGC0001305", 1, "Polyketide", 35.0, 332.0, 54.44207533759773, 1.37e-92], ["BAE71314.1", "polyketide_synthase", "BGC0000004", 1, "Polyketide", 32.0, 332.0, 50.53304904051173, 1.39e-92], ["ALJ49922.1", "TtmG", "BGC0001236", 1, "Polyketide", 40.0, 315.0, 37.59772565742715, 1.47e-92], ["BAV19379.1", "polyketide_synthase", "BGC0001390", 1, "NRP+Polyketide", 33.0, 332.0, 51.45700071073206, 1.61e-92], ["QLM00044.1", "polyketide_synthase", "BGC0002257", 1, "Polyketide", 33.0, 331.0, 51.812366737739865, 2.51e-92], ["antaD", "Type_I_PKS", "BGC0001455", 1, "NRP+Polyketide", 36.0, 327.0, 50.74626865671642, 2.75e-92], ["bin5_1_edit_las_08", "", "BGC0002153", 1, "Polyketide", 37.0, 331.0, 43.21250888415067, 2.82e-92], ["ATX68124.1", "malonyl_CoA-acyl_carrier_protein_transacylase", "BGC0001795", 1, "Polyketide", 40.0, 332.0, 36.105188343994314, 2.87e-92], ["CCC21123.1", "type-I_polyketide_synthases", "BGC0000171", 1, "Polyketide:Modular type I polyketide", 39.0, 332.0, 38.87704335465529, 2.9e-92], ["AAM12913.2", "MmpD", "BGC0000182", 1, "Polyketide:Iterative type I polyketide+Polyketide:Trans-AT type I polyketide", 41.0, 332.0, 37.52665245202559, 2.92e-92], ["AFX60309.1", "polyketide_synthase", "BGC0001031", 1, "NRP+Polyketide", 35.0, 332.0, 44.349680170575695, 3.17e-92], ["AGU50953.1", "putative_non-ribosomal_peptide_synthetase", "BGC0002417", 1, "NRP+Polyketide", 36.0, 330.0, 49.46695095948827, 3.19e-92], ["BBC43184.1", "PKS-NRPS_hybrid", "BGC0001738", 1, "NRP+Polyketide", 35.0, 332.0, 51.67022032693674, 3.3e-92], ["ELY54_RS14405", "SDR_family_NAD(P)-dependent_oxidoreductase", "BGC0002087", 1, "NRP+Polyketide", 37.0, 332.0, 45.55792466240228, 3.98e-92], ["ALD83703.1", "tAT_polyketide_synthase", "BGC0001299", 1, "Polyketide", 40.0, 332.0, 38.6638237384506, 4.01e-92], ["ACZ57548.1", "polyketide_synthase", "BGC0000046", 1, "Polyketide:Iterative type I polyketide", 32.0, 331.0, 53.09168443496801, 4.08e-92], ["NAO96316.1", "AMP-binding_protein", "BGC0002117", 1, "NRP", 36.0, 329.0, 45.98436389481166, 4.55e-92], ["ATY69557.1", "type_I_polyketide_synthase", "BGC0001611", 1, "NRP+Polyketide", 35.0, 330.0, 46.766169154228855, 4.89e-92], ["AFX60311.1", "polyketide_synthase", "BGC0001031", 1, "NRP+Polyketide", 35.0, 330.0, 44.562899786780385, 5.41e-92], ["AAY93445.1", "non-ribosomal_peptide_synthetase_PvdL", "BGC0000413", 1, "NRP", 35.0, 331.0, 48.54299928926795, 6.05e-92], ["ADN68482.1", "sorG", "BGC0000184", 1, "Polyketide:Trans-AT type I polyketide", 40.0, 330.0, 38.59275053304904, 6.08e-92], ["EAA59563.1", "polyketide_synthase", "BGC0000057", 1, "Polyketide:Iterative type I polyketide", 35.0, 330.0, 52.16773276474769, 6.21e-92], ["AGC65516.1", "NRPS/PKS_hybrid", "BGC0001050", 1, "NRP:Lipopeptide+Polyketide:Trans-AT type I polyketide", 31.0, 331.0, 79.1044776119403, 6.51e-92], ["GAW21479.1", "hypothetical_protein", "BGC0002192", 1, "Polyketide", 34.0, 330.0, 53.87348969438521, 6.64e-92], ["XP_001798923.1", "polyketide_synthase", "BGC0001865", 1, "Polyketide:Iterative type I polyketide", 34.0, 330.0, 51.88343994314144, 6.95e-92], ["KAF1058474.1", "Polyketide_synthase_PksN", "BGC0002083", 1, "Polyketide:Trans-AT type I polyketide", 33.0, 331.0, 52.38095238095239, 7.42e-92], ["ADH01663.1", "putative_polyketide_synthase_PKS3", "BGC0000099", 1, "Polyketide", 33.0, 330.0, 51.88343994314144, 8.09e-92], ["QZA73309.1", "type_I_polyketide_synthase", "BGC0002385", 1, "Polyketide", 38.0, 330.0, 46.62402274342573, 8.95e-92], ["ABF92489.1", "mixed_type_I_polyketide_synthase_-_peptide_synthetase", "BGC0001025", 1, "NRP+Polyketide:Trans-AT type I polyketide", 35.0, 330.0, 49.040511727078886, 1.13e-91], ["APZ78722.1", "acyl-CoA_synthetase", "BGC0001420", 1, "NRP:Cyclic depsipeptide+Polyketide:Iterative type I polyketide", 38.0, 309.0, 40.369580668088126, 1.16e-91], ["AFX60336.1", "polyketide_synthase", "BGC0001032", 1, "NRP+Polyketide", 36.0, 330.0, 46.05543710021322, 1.21e-91], ["WP_003598535.1", "SDR_family_NAD(P)-dependent_oxidoreductase", "BGC0001991", 1, "Polyketide", 33.0, 329.0, 48.969438521677326, 1.22e-91], ["KZL86691.1", "polyketide_synthase", "BGC0002228", 1, "NRP", 34.0, 329.0, 52.23880597014925, 1.3e-91], ["AIJ04681.1", "polyketide_synthase", "BGC0001383", 1, "Polyketide", 34.0, 330.0, 47.61904761904761, 1.38e-91], ["CEF75886.1", "", "BGC0001600", 1, "Polyketide", 35.0, 329.0, 49.39587775408671, 1.41e-91], ["OEI73460.1", "hypothetical_protein", "BGC0001520", 1, "Polyketide", 35.0, 330.0, 46.766169154228855, 1.42e-91], ["BBF25315.1", "polyketide_synthase", "BGC0001923", 1, "Terpene+Polyketide", 34.0, 329.0, 48.61407249466951, 1.47e-91], ["XP_028481819.1", "highly-reducing_poluketide_synthase", "BGC0001866", 1, "Polyketide", 35.0, 329.0, 46.33972992181947, 1.54e-91], ["GAA85575.1", "polyketide_synthase", "BGC0002227", 1, "NRP", 33.0, 329.0, 54.44207533759773, 1.71e-91], ["XP_659388.1", "hypothetical_protein", "BGC0001998", 1, "Polyketide", 33.0, 329.0, 54.72636815920397, 1.79e-91], ["EAW09117.1", "hybrid_NRPS/PKS_enzyme,_putative", "BGC0000983", 1, "NRP+Polyketide:Iterative type I polyketide", 34.0, 329.0, 52.66524520255863, 1.83e-91], ["ALI92655.1", "CitS_citrinin_polyketide_synthase", "BGC0001338", 1, "Polyketide:Iterative type I polyketide", 33.0, 329.0, 51.03056147832267, 1.84e-91], ["BBU42026.1", "putative_polyketide_synthase", "BGC0002222", 1, "Polyketide", 32.0, 329.0, 55.65031982942431, 1.86e-91], ["QTE75992.1", "ZopPKS", "BGC0002224", 1, "Polyketide", 32.0, 329.0, 55.65031982942431, 1.86e-91], ["OEI73466.1", "hypothetical_protein", "BGC0001520", 1, "Polyketide", 34.0, 329.0, 47.54797441364605, 1.88e-91], ["CAG23957.2", "hybrid_NRPS/PKS_protein", "BGC0001089", 1, "Polyketide+NRP", 35.0, 329.0, 46.83724235963042, 1.98e-91], ["BAD97694.1", "Aft9-1", "BGC0000003", 1, "Polyketide", 35.0, 329.0, 44.349680170575695, 2.07e-91], ["AFX60313.1", "polyketide_synthase", "BGC0001031", 1, "NRP+Polyketide", 35.0, 329.0, 50.46197583511016, 2.14e-91], ["ATZ45185.1", "Bcboa9", "BGC0001892", 1, "Polyketide", 32.0, 328.0, 54.22885572139303, 2.2e-91], ["CAG23964.1", "polyketide_synthase_type_I", "BGC0000181", 1, "Polyketide", 34.0, 329.0, 47.33475479744136, 2.45e-91], ["EAU31921.1", "hypothetical_protein", "BGC0002267", 1, "Polyketide", 33.0, 328.0, 52.66524520255863, 2.46e-91], ["QLG04867.1", "PulF", "BGC0002374", 1, "Polyketide", 35.0, 329.0, 49.46695095948827, 2.56e-91], ["AAM12909.2", "MmpA", "BGC0000182", 1, "Polyketide:Iterative type I polyketide+Polyketide:Trans-AT type I polyketide", 36.0, 328.0, 45.13148542999289, 2.64e-91], ["QGY73454.1", "Itm22", "BGC0002451", 1, "Polyketide", 40.0, 328.0, 40.72494669509595, 2.69e-91], ["AIJ04684.1", "polyketide_synthase", "BGC0001383", 1, "Polyketide", 34.0, 328.0, 43.28358208955223, 2.93e-91], ["ADH01485.1", "putative_mixed_polyketide_synthase/non-ribosomal_peptide_synthetase", "BGC0000995", 1, "NRP+Polyketide", 30.0, 327.0, 89.12579957356077, 3.15e-91], ["KAF5858310.1", "HR-PKS", "BGC0002139", 1, "Polyketide", 34.0, 328.0, 53.58919687277896, 3.24e-91], ["QTT72097.1", "amino_acid_adenylation_domain-containing_protein", "BGC0002350", 1, "NRP+Polyketide+Saccharide", 40.0, 328.0, 40.085287846481876, 3.35e-91], ["BAP05596.1", "calH", "BGC0000967", 1, "NRP+Polyketide:Trans-AT type I polyketide", 29.0, 328.0, 87.56218905472637, 3.46e-91], ["WP_018960015.1", "fatty_acyl-AMP_ligase", "BGC0002010", 1, "NRP+Polyketide", 37.0, 308.0, 38.024164889836534, 3.92e-91], ["CAL69891.1", "RhiD_protein", "BGC0001112", 1, "NRP+Polyketide:Trans-AT type I polyketide", 33.0, 328.0, 50.31982942430704, 4.35e-91], ["AAG02359.1", "peptide_synthetase_NRPS5-4-3", "BGC0000963", 1, "NRP:Glycopeptide+Polyketide:Modular type I polyketide+Saccharide:Hybrid/tailoring saccharide", 37.0, 328.0, 48.61407249466951, 4.44e-91], ["gene4", "", "BGC0001907", 1, "Polyketide", 35.0, 327.0, 50.60412224591329, 4.51e-91], ["AAY89052.1", "polyketide_synthase", "BGC0001069", 1, "NRP+Polyketide:Trans-AT type I polyketide", 37.0, 328.0, 43.49680170575693, 4.6e-91], ["AGN74894.1", "nonribosomal_peptide_synthetase/polyketide_synthase_hybrid_protein", "BGC0000459", 1, "NRP:Cyclic depsipeptide+Polyketide:Trans-AT type I polyketide", 40.0, 327.0, 38.308457711442784, 4.74e-91], ["QEO74979.1", "omn4", "BGC0002078", 1, "NRP:Cyclic depsipeptide", 38.0, 306.0, 38.59275053304904, 5.22e-91], ["DAD54486.1", "trans-acyltransferase_polyketide_synthase", "BGC0002059", 1, "NRP+Polyketide:Trans-AT type I polyketide", 37.0, 328.0, 46.19758351101635, 5.24e-91], ["CAD32910.2", "acyl-CoA_synthase", "BGC0000354", 1, "NRP", 37.0, 308.0, 38.024164889836534, 5.36e-91], ["AEC04363.1", "polyketide_synthase", "BGC0000178", 1, "Polyketide:Trans-AT type I polyketide", 35.0, 328.0, 44.562899786780385, 5.92e-91], ["ACY01402.1", "AT-less_polyketide_synthase", "BGC0000083", 1, "Polyketide:Modular type I polyketide+Polyketide:Trans-AT type I polyketide", 38.0, 327.0, 41.50675195451315, 6.02e-91], ["AFX60340.1", "polyketide_synthase", "BGC0001032", 1, "NRP+Polyketide", 35.0, 327.0, 47.54797441364605, 6.64e-91], ["OEI73463.1", "hypothetical_protein", "BGC0001520", 1, "Polyketide", 35.0, 327.0, 47.33475479744136, 8.24e-91], ["AMH40421.1", "PKS", "BGC0001350", 1, "Polyketide", 36.0, 327.0, 49.96446339729922, 9.02e-91], ["AFX60334.1", "polyketide_synthase", "BGC0001032", 1, "NRP+Polyketide", 36.0, 327.0, 44.562899786780385, 9.42e-91], ["AAS47562.1", "mixed_type_I_polyketide_synthase_-_peptide_synthetase", "BGC0001108", 1, "NRP+Polyketide:Trans-AT type I polyketide", 36.0, 327.0, 40.86709310589908, 1.16e-90], ["EED49862.1", "hybrid_PKS/NRPS_enzyme,_putative", "BGC0001445", 1, "NRP+Polyketide:Iterative type I polyketide", 34.0, 327.0, 49.25373134328358, 1.32e-90], ["AWS21283.1", "acyl-CoA_synthetase", "BGC0001934", 1, "Polyketide", 39.0, 307.0, 37.66879886282871, 1.34e-90], ["AZY91992.1", "putative_fatty_acyl-AMP_ligase", "BGC0002022", 1, "Polyketide", 39.0, 307.0, 37.66879886282871, 1.34e-90], ["CAG23967.1", "polyketide_synthase_type_I", "BGC0000181", 1, "Polyketide", 34.0, 326.0, 43.28358208955223, 1.61e-90], ["KKP04599.1", "Non-ribosomal_peptide_synthetase_-_Polyketide_synthase", "BGC0002066", 1, "NRP+Polyketide:Iterative type I polyketide", 35.0, 326.0, 49.6090973702914, 1.76e-90], ["ATG32074.1", "putative_nonfunctional_polyketide_synthase_module", "BGC0001750", 1, "NRP+Polyketide", 36.0, 310.0, 43.99431414356788, 2.04e-90], ["EHK18438.1", "putative_polyketide_synthase", "BGC0002233", 1, "Polyketide", 34.0, 325.0, 46.766169154228855, 2.19e-90], ["RLV64601.1", "polyketide_synthase_of_type_I", "BGC0001845", 1, "Polyketide+NRP+Other:Aminocoumarin", 29.0, 326.0, 86.7093105899076, 2.23e-90], ["DAC80098.1", "PKS_(MT-ACP-KS-KR-ACP-KS-KR-MT-ACP-KS-KR-ACP-KS-ACP-ACP-KS-MT-_KR-ACP)", "BGC0001837", 1, "Polyketide", 35.0, 326.0, 49.89339019189765, 2.8e-90], ["KIA75596.1", "polyketide_synthase", "BGC0002209", 1, "Polyketide", 34.0, 325.0, 52.38095238095239, 2.82e-90], ["BAC76474.1", "type_I_polyketide_synthase_LkcC", "BGC0001100", 1, "NRP+Polyketide", 39.0, 324.0, 36.034115138592746, 3.56e-90], ["bin5_1_edit_las_13", "", "BGC0002153", 1, "Polyketide", 35.0, 325.0, 48.32977967306326, 3.77e-90], ["AFN27481.1", "pks_BonB", "BGC0000173", 1, "Polyketide:Modular type I polyketide", 39.0, 325.0, 42.146410803127225, 3.93e-90], ["RAT98525.1", "trans-acyltransferase_polyketide_synthase", "BGC0001470", 1, "Polyketide:Trans-AT type I polyketide", 33.0, 325.0, 50.1776830135039, 4.33e-90], ["DAC80062.1", "PKS", "BGC0001836", 1, "Polyketide:Trans-AT type I polyketide", 39.0, 325.0, 37.66879886282871, 4.46e-90], ["CAG23966.1", "polyketide_synthase_type_I", "BGC0000181", 1, "Polyketide", 40.0, 325.0, 34.54157782515991, 4.6e-90], ["ABF88102.1", "polyketide_synthase", "BGC0001025", 1, "NRP+Polyketide:Trans-AT type I polyketide", 37.0, 325.0, 43.85216773276475, 4.74e-90], ["BAF50722.1", "polyketide_synthase", "BGC0001116", 1, "NRP+Polyketide", 41.0, 310.0, 34.47050461975835, 5.45e-90], ["AGO86662.1", "equisetin_synthetase", "BGC0001255", 1, "NRP+Polyketide", 34.0, 325.0, 47.47690120824449, 5.47e-90], ["ACG60776.1", "NRPS(AL/ACP/C/A/PCP/C/A)", "BGC0001058", 1, "NRP:Glycopeptide+Polyketide:Modular type I polyketide+Saccharide:Hybrid/tailoring saccharide", 34.0, 324.0, 50.1776830135039, 5.79e-90], ["QLG04869.1", "PulH", "BGC0002374", 1, "Polyketide", 36.0, 324.0, 43.56787491115849, 6.36e-90], ["DAC76733.1", "type_I_polyketide_synthase", "BGC0001885", 1, "NRP+Polyketide", 37.0, 313.0, 45.91329068941009, 6.87e-90], ["BAP05589.1", "calA", "BGC0000967", 1, "NRP+Polyketide:Trans-AT type I polyketide", 34.0, 324.0, 48.40085287846482, 7.12e-90], ["mycH", "polyketide_synthase", "BGC0002055", 1, "NRP+Polyketide:Trans-AT type I polyketide", 36.0, 324.0, 41.2224591329069, 8.66e-90], ["ATY69589.1", "type_I_polyketide_synthase", "BGC0001823", 1, "NRP+Polyketide", 37.0, 324.0, 42.00426439232409, 8.79e-90], ["AAS47564.1", "mixed_type_I_polyketide_synthase/nonribosomal_peptide_synthetase", "BGC0001108", 1, "NRP+Polyketide:Trans-AT type I polyketide", 38.0, 324.0, 37.73987206823028, 9.02e-90], ["ctg1_orf6", "", "BGC0001109", 1, "NRP+Polyketide", 38.0, 324.0, 37.73987206823028, 9.02e-90], ["ABF85931.1", "non-ribosomal_peptide_synthase/polyketide_synthase_Ta1", "BGC0001025", 1, "NRP+Polyketide:Trans-AT type I polyketide", 35.0, 324.0, 47.47690120824449, 9.08e-90], ["AIJ04683.1", "polyketide_synthase", "BGC0001383", 1, "Polyketide", 40.0, 323.0, 33.47547974413646, 1.08e-89], ["CAJ57409.1", "polyketide_synthase_type_I", "BGC0000176", 1, "Polyketide", 34.0, 323.0, 46.979388770433545, 1.42e-89], ["CBF80487.1", "hybrid_PKS-NRPS_(Eurofung)", "BGC0000959", 1, "NRP+Polyketide:Iterative type I polyketide", 33.0, 323.0, 52.807391613361766, 1.7e-89], ["OBR09781.1", "Polyketide_synthase", "BGC0002429", 1, "Terpene+Polyketide", 35.0, 322.0, 50.888415067519546, 1.96e-89], ["AGN74893.1", "nonribosomal_peptide_synthetase/polyketide_synthase_hybrid_protein", "BGC0000459", 1, "NRP:Cyclic depsipeptide+Polyketide:Trans-AT type I polyketide", 39.0, 322.0, 39.37455579246624, 1.98e-89], ["AFX60317.1", "polyketide_synthase", "BGC0001031", 1, "NRP+Polyketide", 35.0, 322.0, 48.32977967306326, 2e-89], ["mycF", "polyketide_synthase", "BGC0002055", 1, "NRP+Polyketide:Trans-AT type I polyketide", 38.0, 323.0, 38.6638237384506, 2.13e-89], ["CAL69890.1", "RhiC_protein", "BGC0001112", 1, "NRP+Polyketide:Trans-AT type I polyketide", 39.0, 323.0, 37.73987206823028, 2.5e-89], ["ADA69237.1", "trans-AT_polyketide_synthase", "BGC0001071", 1, "NRP+Polyketide:Modular type I polyketide+Polyketide:Trans-AT type I polyketide", 38.0, 323.0, 37.45557924662402, 2.52e-89], ["BAP05595.1", "calG", "BGC0000967", 1, "NRP+Polyketide:Trans-AT type I polyketide", 34.0, 323.0, 47.83226723525231, 2.58e-89], ["UPA71926.1", "long-chain-fatty-acid--AMP_ligase_FadD26", "BGC0002636", 1, "Polyketide", 37.0, 303.0, 38.37953091684435, 2.77e-89], ["ACY01400.1", "AT-less_polyketide_synthase", "BGC0000083", 1, "Polyketide:Modular type I polyketide+Polyketide:Trans-AT type I polyketide", 42.0, 322.0, 30.916844349680172, 2.8e-89], ["CCA89327.1", "trans-AT_type_I_polyketide_synthase", "BGC0001111", 1, "NRP+Polyketide:Trans-AT type I polyketide", 34.0, 322.0, 45.34470504619758, 3.16e-89], ["AGC95321.1", "CurS2", "BGC0000045", 1, "Polyketide", 33.0, 322.0, 50.31982942430704, 3.17e-89], ["ATY69600.1", "type_I_polyketide_synthase", "BGC0001823", 1, "NRP+Polyketide", 39.0, 322.0, 36.60270078180526, 3.31e-89], ["BAQ25466.1", "polyketide_synthase", "BGC0001264", 1, "Polyketide", 33.0, 322.0, 53.233830845771145, 3.34e-89], ["AEC04361.1", "polyketide_synthase", "BGC0000178", 1, "Polyketide:Trans-AT type I polyketide", 41.0, 321.0, 33.4044065387349, 3.46e-89], ["ABC35522.1", "thiotemplate_mechanism_natural_product_synthetase", "BGC0000186", 1, "NRP+Polyketide:Modular type I polyketide", 36.0, 322.0, 42.92821606254442, 3.97e-89], ["QZA73308.1", "type_I_polyketide_synthase", "BGC0002385", 1, "Polyketide", 35.0, 322.0, 46.05543710021322, 4.53e-89], ["CEN60541.1", "hypothetical_protein", "BGC0002266", 1, "Terpene+Polyketide", 34.0, 321.0, 52.66524520255863, 4.91e-89], ["DAC76729.1", "type_I_polyketide_synthase", "BGC0001885", 1, "NRP+Polyketide", 39.0, 316.0, 35.891968727789624, 5.26e-89], ["EPS34234.1", "nonribosomal_peptide_synthatase-polyketide_synthase", "BGC0002067", 1, "NRP+Polyketide:Iterative type I polyketide", 33.0, 322.0, 53.304904051172706, 5.3e-89], ["QHD43130.1", "NRPS/PKS_hybrid_protein", "BGC0002546", 1, "NRP+Polyketide", 34.0, 322.0, 48.18763326226013, 5.33e-89], ["OAG05545.1", "PKSKA1_protein", "BGC0002211", 1, "Polyketide", 32.0, 321.0, 56.00568585643213, 6.67e-89], ["QQW45467.1", "polyketide_synthase_CalA'", "BGC0002168", 1, "Polyketide", 32.0, 321.0, 52.94953802416489, 7.81e-89], ["BBM05082.1", "polyketide_synthase", "BGC0002170", 1, "Polyketide", 32.0, 321.0, 52.94953802416489, 7.81e-89], ["DAC80073.1", "PKS", "BGC0001835", 1, "Polyketide", 37.0, 321.0, 43.42572850035536, 8.32e-89], ["AAV66110.2", "fusaridione_A_synthetase", "BGC0000992", 1, "NRP+Polyketide", 34.0, 321.0, 52.87846481876333, 9.36e-89], ["CAG23958.2", "polyketide_synthase_of_type_I", "BGC0001089", 1, "Polyketide+NRP", 34.0, 321.0, 46.05543710021322, 9.79e-89], ["bin5_1_edit_las_12", "", "BGC0002153", 1, "Polyketide", 39.0, 321.0, 37.02914001421464, 1.03e-88], ["QDG75033.1", "mixed_type_I_polyketide_synthase_-_peptide_synthetase", "BGC0002068", 1, "NRP+Polyketide", 37.0, 321.0, 40.298507462686565, 1.07e-88], ["ADD82940.1", "Bat2", "BGC0001099", 1, "NRP+Polyketide:Modular type I polyketide+Polyketide:Trans-AT type I polyketide", 35.0, 321.0, 46.83724235963042, 1.14e-88], ["ADN68484.1", "sorI", "BGC0000184", 1, "Polyketide:Trans-AT type I polyketide", 36.0, 320.0, 46.19758351101635, 1.27e-88], ["RAT98517.1", "trans-acyltransferase_polyketide_synthase", "BGC0001470", 1, "Polyketide:Trans-AT type I polyketide", 35.0, 320.0, 45.48685145700071, 1.33e-88], ["CAG23959.2", "polyketide_synthase_of_type_I", "BGC0001089", 1, "Polyketide+NRP", 33.0, 320.0, 48.898365316275765, 1.55e-88], ["AFN27482.1", "pks_BonC", "BGC0000173", 1, "Polyketide:Modular type I polyketide", 37.0, 318.0, 42.430703624733475, 1.97e-88], ["ATX68127.1", "malonyl_CoA-acyl_carrier_protein_transacylase", "BGC0001795", 1, "Polyketide", 35.0, 320.0, 39.51670220326937, 2.01e-88], ["OQD69647.1", "hypothetical_protein", "BGC0002745", 1, "Polyketide", 34.0, 319.0, 53.162757640369584, 2.2e-88], ["QBK15044.1", "clavatol_synthase_ClaF", "BGC0002196", 1, "Polyketide", 34.0, 319.0, 50.74626865671642, 2.21e-88], ["QBC19710.1", "TwmB", "BGC0001954", 1, "NRP+Polyketide", 34.0, 319.0, 52.736318407960205, 2.47e-88], ["CAJ88192.1", "Putative_acyl-CoA_synthetase", "BGC0000151", 1, "Polyketide:Modular type I polyketide+Saccharide:Hybrid/tailoring saccharide", 37.0, 300.0, 39.94314143567875, 2.48e-88], ["ACB12550.1", "Fum1", "BGC0000063", 1, "Polyketide", 31.0, 319.0, 54.79744136460555, 2.93e-88], ["QZA73307.1", "type_I_polyketide_synthase", "BGC0002385", 1, "Polyketide", 36.0, 319.0, 43.99431414356788, 3.15e-88], ["EFY96950.1", "BcPKS18,_polyketide_synthase", "BGC0002427", 1, "Terpene+Polyketide", 34.0, 318.0, 51.1727078891258, 3.26e-88], ["BAP05590.1", "calB", "BGC0000967", 1, "NRP+Polyketide:Trans-AT type I polyketide", 41.0, 319.0, 36.5316275764037, 3.41e-88], ["QEO75071.1", "AMP-dependent_synthetase_and_ligase", "BGC0002079", 1, "NRP:Cyclic depsipeptide", 36.0, 299.0, 40.93816631130064, 3.45e-88], ["QBK15047.1", "polyketide_synthase_ClaI", "BGC0002196", 1, "Polyketide", 33.0, 318.0, 52.66524520255863, 3.55e-88], ["AAZ95017.1", "polyketide_synthase", "BGC0000048", 1, "Polyketide", 32.0, 318.0, 51.52807391613362, 4.82e-88], ["QLG04868.1", "PulG", "BGC0002374", 1, "Polyketide", 35.0, 318.0, 45.62899786780384, 5.83e-88], ["AQW44872.1", "polyketide_synthase", "BGC0001761", 1, "Polyketide", 37.0, 318.0, 38.308457711442784, 6.33e-88], ["QCL09089.1", "dmxL2", "BGC0002063", 1, "Polyketide:Iterative type I polyketide", 33.0, 318.0, 54.72636815920397, 6.41e-88], ["AEA60663.1", "pyoverdine_synthetase", "BGC0000892", 1, "Other", 36.0, 300.0, 39.51670220326937, 6.82e-88], ["DAC80101.1", "PKS_(KS-ACP-KS-KR-ACP-KS-DH-PS-KR-ACP-KS-ACP)", "BGC0001837", 1, "Polyketide", 40.0, 318.0, 38.16631130063966, 7.07e-88], ["ADN68480.1", "SorE", "BGC0000184", 1, "Polyketide:Trans-AT type I polyketide", 35.0, 318.0, 45.7000710732054, 7.47e-88], ["CAL69889.1", "RhiB_protein", "BGC0001112", 1, "NRP+Polyketide:Trans-AT type I polyketide", 35.0, 318.0, 46.695095948827294, 7.98e-88], ["AXA20090.1", "hybrid_trans-AT_PKS/NRPS_LgaA", "BGC0001646", 1, "NRP+Polyketide", 29.0, 318.0, 85.57213930348259, 8.51e-88], ["AZF85942.1", "long-chain-fatty-acid-CoA_ligase", "BGC0001963", 1, "NRP+Polyketide", 36.0, 299.0, 39.6588486140725, 8.66e-88], ["ALG65336.1", "Var3", "BGC0002416", 1, "NRP+Polyketide", 36.0, 317.0, 45.77114427860697, 8.78e-88], ["QTX15955.1", "polyketide_synthase", "BGC0002598", 1, "Polyketide", 33.0, 317.0, 53.66027007818053, 9e-88], ["EHA28237.1", "hypothetical_protein", "BGC0001143", 1, "Polyketide", 33.0, 317.0, 51.45700071073206, 9.15e-88], ["ABC34675.1", "polyketide_synthase,_putative", "BGC0000186", 1, "NRP+Polyketide:Modular type I polyketide", 41.0, 318.0, 36.95806680881308, 1.01e-87], ["CBF79143.1", "polyketide_synthase,_putative_(JCVI)", "BGC0000013", 1, "Polyketide", 32.0, 317.0, 53.58919687277896, 1.05e-87], ["AKQ22696.1", "malonyl_CoA-acyl_carrier_protein_transacylase", "BGC0001186", 1, "Polyketide", 35.0, 318.0, 40.014214641080315, 1.1e-87], ["AGN71604.1", "conidial_yellow_pigment_biosynthesis_polyketide_synthase", "BGC0000027", 1, "Polyketide:Iterative type I polyketide", 32.0, 317.0, 51.45700071073206, 1.25e-87], ["ESU09893.1", "hypothetical_protein", "BGC0002191", 1, "Polyketide", 34.0, 317.0, 54.51314854299929, 1.59e-87], ["AMH40423.1", "PKS", "BGC0001350", 1, "Polyketide", 40.0, 317.0, 38.59275053304904, 1.65e-87], ["AAY89051.1", "hybrid_nonribosomal_peptide_synthetase/polyketide_synthase", "BGC0001069", 1, "NRP+Polyketide:Trans-AT type I polyketide", 35.0, 317.0, 51.243781094527364, 1.68e-87], ["RAT98529.1", "trans-acyltransferase_polyketide_synthase", "BGC0001470", 1, "Polyketide:Trans-AT type I polyketide", 35.0, 317.0, 44.207533759772566, 1.89e-87], ["EHA55875.1", "polyketide_synthase", "BGC0002235", 1, "Polyketide+NRP", 33.0, 317.0, 53.233830845771145, 2.13e-87], ["RAT98528.1", "trans-acyltransferase_polyketide_synthase", "BGC0001470", 1, "Polyketide:Trans-AT type I polyketide", 36.0, 316.0, 42.99928926794598, 2.16e-87], ["ALV86864.1", "Tlo18", "BGC0001406", 1, "NRP", 38.0, 297.0, 38.024164889836534, 2.95e-87], ["KKP00966.1", "RADS2_nonreducing_polyketide_synthase", "BGC0001854", 1, "Polyketide:Iterative type I polyketide", 34.0, 315.0, 51.52807391613362, 3.57e-87], ["CCA89329.1", "trans-AT_type_I_polyketide_synthase", "BGC0001111", 1, "NRP+Polyketide:Trans-AT type I polyketide", 34.0, 316.0, 43.85216773276475, 3.69e-87], ["CTQ34882.1", "AtcE;_polyketide_synthase,_modules_5-7", "BGC0001301", 1, "Polyketide", 36.0, 316.0, 43.56787491115849, 3.87e-87], ["AGN11882.1", "tstGH", "BGC0001114", 1, "NRP+Polyketide", 34.0, 316.0, 50.46197583511016, 3.98e-87], ["ACR12418.1", "modular_polyketide_synthase,_type_I_PKS", "BGC0000185", 1, "Polyketide", 36.0, 316.0, 39.16133617626155, 4.01e-87], ["ATZ45182.1", "Bcboa6", "BGC0001892", 1, "Polyketide", 33.0, 315.0, 52.807391613361766, 4.75e-87], ["ABM34280.1", "amino_acid_adenylation_domain_protein", "BGC0002419", 1, "NRP+Polyketide", 35.0, 314.0, 49.96446339729922, 5.14e-87], ["QED55419.1", "fatty-acyl_AMP_ligase", "BGC0001984", 1, "NRP", 36.0, 296.0, 41.43567874911159, 5.36e-87], ["CAN93350.1", "polyketide_synthase", "BGC0000179", 1, "Polyketide:Trans-AT type I polyketide", 36.0, 315.0, 43.14143567874911, 5.36e-87], ["AAY32964.1", "DszA", "BGC0001093", 1, "NRP+Polyketide", 38.0, 315.0, 36.95806680881308, 5.62e-87], ["ASA76644.1", "polyketide_synthase", "BGC0001751", 1, "NRP+Polyketide", 33.0, 315.0, 52.59417199715707, 6.08e-87], ["AAD43562.2", "Fum1p", "BGC0000062", 1, "Polyketide", 31.0, 314.0, 54.86851457000711, 8.75e-87], ["CBK62731.1", "", "BGC0001115", 1, "NRP+Polyketide", 33.0, 314.0, 44.349680170575695, 9.2e-87], ["ATX68111.1", "malonyl_CoA-acyl_carrier_protein_transacylase", "BGC0001772", 1, "Polyketide", 37.0, 315.0, 37.02914001421464, 9.41e-87], ["CCG06113.1", "type_I_polyketide_synthase", "BGC0001543", 1, "Polyketide", 34.0, 313.0, 45.84221748400853, 1.06e-86], ["AAY39343.1", "Beta-ketoacyl_synthase:Beta-ketoacyl_synthase:Phosphopantetheine-binding_protein", "BGC0002060", 1, "Polyketide:Trans-AT type I polyketide", 34.0, 314.0, 45.62899786780384, 1.08e-86], ["AVR48535.1", "CusC", "BGC0001564", 1, "NRP+Polyketide", 36.0, 315.0, 43.923240938166316, 1.08e-86], ["EAL85129.1", "polyketide_synthase", "BGC0001067", 1, "Terpene+Polyketide:Iterative type I polyketide", 33.0, 314.0, 54.79744136460555, 1.11e-86], ["ASA76633.1", "polyketide_synthase", "BGC0001751", 1, "NRP+Polyketide", 40.0, 309.0, 37.17128642501777, 1.31e-86], ["ATX68109.1", "malonyl_CoA-acyl_carrier_protein_transacylase", "BGC0001772", 1, "Polyketide", 36.0, 314.0, 42.50177683013504, 1.39e-86], ["QGW49095.1", "putative_polyketide_synthase", "BGC0002731", 1, "Polyketide", 34.0, 313.0, 52.59417199715707, 1.42e-86], ["AQM58285.1", "polyketide_synthase", "BGC0001816", 1, "NRP+Polyketide", 33.0, 313.0, 53.162757640369584, 1.5e-86], ["SKB24636.1", "", "BGC0002455", 1, "Polyketide", 39.0, 314.0, 39.30348258706468, 1.65e-86], ["CBG67537.1", "putative_NRPS-associated_AMP-binding_protein", "BGC0002367", 1, "NRP", 38.0, 294.0, 38.024164889836534, 1.68e-86], ["AAY89053.1", "polyketide_synthase", "BGC0001069", 1, "NRP+Polyketide:Trans-AT type I polyketide", 40.0, 314.0, 34.82587064676617, 1.73e-86], ["CAG23983.1", "polyketide_synthase_type_I", "BGC0000176", 1, "Polyketide", 39.0, 313.0, 35.82089552238806, 2.12e-86], ["ADJ63842.1", "Serobactin_synthetase", "BGC0000424", 1, "NRP:NRP siderophore", 37.0, 313.0, 47.05046197583511, 2.51e-86], ["AMY15068.1", "hexaketide_synthase_MF-SQHKS", "BGC0001339", 1, "Polyketide:Iterative type I polyketide", 33.0, 313.0, 52.09665955934612, 2.68e-86], ["CAG23977.1", "polyketide_synthase_type_I", "BGC0000176", 1, "Polyketide", 34.0, 313.0, 44.06538734896944, 3.62e-86], ["KAF9708863.1", "hypothetical_protein", "BGC0002515", 1, "Polyketide", 32.0, 312.0, 56.07675906183369, 3.63e-86], ["WP_004571777.1", "non-ribosomal_peptide_synthetase", "BGC0001760", 1, "NRP", 29.0, 312.0, 85.57213930348259, 4.11e-86], ["AGN11881.1", "tstDEF", "BGC0001114", 1, "NRP+Polyketide", 40.0, 313.0, 38.73489694385216, 4.31e-86], ["AEZ53969.1", "putative_AMP-binding_domain-containing_protein", "BGC0000144", 1, "Polyketide:Modular type I polyketide", 37.0, 294.0, 38.87704335465529, 5.26e-86], ["EDT06082.1", "AMP-dependent_synthetase_and_ligase", "BGC0001897", 1, "Polyketide", 37.0, 294.0, 41.93319118692253, 5.39e-86], ["CBF69451.1", "polyketide_synthase,_putative_(JCVI)", "BGC0000037", 1, "Polyketide", 33.0, 311.0, 52.45202558635395, 6.16e-86], ["CAQ34916.1", "polyketide_synthase", "BGC0000986", 1, "NRP+Polyketide", 37.0, 298.0, 36.81592039800995, 6.77e-86], ["ARU08069.1", "mlcG", "BGC0001448", 1, "NRP:Lipopeptide:Ca+-dependent lipopeptide", 36.0, 293.0, 38.237384506041224, 7.59e-86], ["AAY89050.1", "polyketide_synthase", "BGC0001069", 1, "NRP+Polyketide:Trans-AT type I polyketide", 41.0, 312.0, 34.68372423596304, 7.64e-86], ["SKB24635.1", "", "BGC0002455", 1, "Polyketide", 40.0, 311.0, 37.52665245202559, 7.88e-86], ["SKB24634.1", "", "BGC0002455", 1, "Polyketide", 36.0, 311.0, 41.86211798152097, 8.07e-86], ["BBA21074.1", "putative_modular_polyketide_synthase", "BGC0001740", 1, "NRP+Polyketide", 38.0, 311.0, 45.06041222459133, 9.07e-86], ["ABM63528.1", "BryC", "BGC0000174", 1, "Polyketide", 43.0, 311.0, 32.90689410092395, 9.18e-86], ["AEC04357.1", "polyketide_synthase", "BGC0000178", 1, "Polyketide:Trans-AT type I polyketide", 35.0, 311.0, 42.643923240938165, 9.37e-86], ["bin5_1_edit_las_14", "", "BGC0002153", 1, "Polyketide", 36.0, 308.0, 43.71002132196162, 1.01e-85], ["ERM18797.1", "polyketide_synthase", "BGC0000172", 1, "Polyketide", 38.0, 311.0, 37.02914001421464, 1.02e-85], ["RAT98518.1", "trans-acyltransferase_polyketide_synthase", "BGC0001470", 1, "Polyketide:Trans-AT type I polyketide", 35.0, 311.0, 43.42572850035536, 1.02e-85], ["ADH01487.1", "polyketide_synthase", "BGC0000995", 1, "NRP+Polyketide", 41.0, 311.0, 36.46055437100213, 1.18e-85], ["CAG15025.1", "Acyl-CoA_synthase", "BGC0000441", 1, "NRP", 36.0, 293.0, 39.23240938166311, 1.24e-85], ["SKB24638.1", "", "BGC0002455", 1, "Polyketide", 36.0, 311.0, 41.7910447761194, 1.25e-85], ["RAT98526.1", "trans-acyltransferase_polyketide_synthase", "BGC0001470", 1, "Polyketide:Trans-AT type I polyketide", 38.0, 310.0, 37.953091684434966, 1.26e-85], ["QCX41916.1", "Mhr10", "BGC0001956", 1, "Polyketide", 35.0, 303.0, 49.46695095948827, 1.26e-85], ["QHD26313.1", "polyketide_synthase", "BGC0002479", 1, "Polyketide+NRP+Saccharide", 35.0, 303.0, 49.46695095948827, 1.26e-85], ["AIC32693.1", "FR9DEF", "BGC0001113", 1, "NRP+Polyketide", 41.0, 311.0, 36.46055437100213, 1.33e-85], ["ABC34176.1", "polyketide_synthase,_putative", "BGC0000186", 1, "NRP+Polyketide:Modular type I polyketide", 41.0, 310.0, 32.054015636105184, 1.34e-85], ["pelD", "polyketide_synthase", "BGC0002056", 1, "NRP+Polyketide:Trans-AT type I polyketide", 34.0, 311.0, 48.258706467661696, 1.34e-85], ["CBJ89766.1", "Polyketide_synthase_involved_in_xenocoumacin_synthesis", "BGC0001054", 1, "NRP+Polyketide:Modular type I polyketide", 30.0, 311.0, 57.853589196872775, 1.35e-85], ["CAE53367.1", "acyl-CoA_ligase", "BGC0000440", 1, "NRP:Glycopeptide", 36.0, 293.0, 39.23240938166311, 1.37e-85], ["AUS29500.1", "polyketide_synthase", "BGC0002607", 1, "NRP+Polyketide", 33.0, 310.0, 53.162757640369584, 1.45e-85], ["CRI73802.1", "CongB_protein", "BGC0001215", 1, "NRP", 36.0, 300.0, 46.12651030561478, 1.52e-85], ["RAT98527.1", "trans-acyltransferase_polyketide_synthase", "BGC0001470", 1, "Polyketide:Trans-AT type I polyketide", 39.0, 311.0, 36.46055437100213, 1.6e-85], ["ABM63527.1", "BryB", "BGC0000174", 1, "Polyketide", 42.0, 311.0, 32.90689410092395, 1.62e-85], ["BAP05594.1", "calF", "BGC0000967", 1, "NRP+Polyketide:Trans-AT type I polyketide", 36.0, 311.0, 41.2224591329069, 1.65e-85], ["AEA35016.1", "hypothetical_protein", "BGC0002502", 1, "Polyketide", 32.0, 310.0, 52.02558635394456, 1.95e-85], ["EAT85332.2", "hypothetical_protein", "BGC0002165", 1, "Polyketide", 33.0, 310.0, 52.94953802416489, 2.11e-85], ["AAC49191.1", "putative_polyketide_synthase", "BGC0000152", 1, "Polyketide", 31.0, 310.0, 51.45700071073206, 2.17e-85], ["AAV97877.1", "OnnI", "BGC0001105", 1, "NRP+Polyketide:Trans-AT type I polyketide", 35.0, 310.0, 47.61904761904761, 2.78e-85], ["KFH44362.1", "Conidial_yellow_pigment_biosynthesis_polyketide_synthase-like_protein", "BGC0002190", 1, "Polyketide", 32.0, 309.0, 52.52309879175551, 3.5e-85], ["BAL90255.1", "putative_beta-ketoacyl_synthase", "BGC0002021", 1, "Polyketide", 37.0, 291.0, 37.59772565742715, 4.19e-85], ["AUS29485.1", "polyketide_synthase", "BGC0002605", 1, "NRP+Polyketide", 32.0, 309.0, 53.87348969438521, 4.48e-85], ["DAC80525.1", "malonyl_CoA-acyl_carrier_protein_transacylase", "BGC0001841", 1, "NRP+Polyketide", 35.0, 309.0, 54.08670931058991, 4.84e-85], ["BBU37368.1", "polyketide_synthase", "BGC0002525", 1, "Polyketide", 32.0, 308.0, 50.95948827292111, 5.87e-85], ["AEH42487.1", "polyketide_synthase", "BGC0000032", 1, "Polyketide", 35.0, 307.0, 44.27860696517413, 6.23e-85], ["OEI73464.1", "hypothetical_protein", "BGC0001520", 1, "Polyketide", 38.0, 302.0, 38.237384506041224, 6.36e-85], ["OEI73462.1", "hypothetical_protein", "BGC0001520", 1, "Polyketide", 36.0, 308.0, 39.37455579246624, 8.51e-85], ["AKQ22669.1", "malonyl_CoA-acyl_carrier_protein_transacylase", "BGC0001656", 1, "Polyketide", 36.0, 308.0, 41.86211798152097, 8.89e-85], ["CCE33500.1", "polyketide_synthase_that_catalyse_the_condensation_of_one_acetyl-CoA_and_six_malonyl-CoA_resulting_in_formation_of_nor-rubrofusarin", "BGC0002596", 1, "Polyketide", 32.0, 308.0, 53.447050461975834, 9.12e-85], ["CAN89635.1", "putative_polyketide_synthase", "BGC0001070", 1, "NRP+Polyketide:Modular type I polyketide+Polyketide:Trans-AT type I polyketide", 38.0, 308.0, 34.7547974413646, 9.39e-85], ["AIJ04680.1", "polyketide_synthase", "BGC0001383", 1, "Polyketide", 36.0, 306.0, 38.94811656005686, 1.02e-84], ["ADA69239.2", "trans-AT_hybrid_polyketide_synthase-NRPS", "BGC0001071", 1, "NRP+Polyketide:Modular type I polyketide+Polyketide:Trans-AT type I polyketide", 36.0, 308.0, 39.01918976545842, 1.27e-84], ["RAT98519.1", "trans-acyltransferase_polyketide_synthase", "BGC0001470", 1, "Polyketide:Trans-AT type I polyketide", 38.0, 307.0, 36.67377398720683, 1.32e-84], ["QCS37521.1", "pyiS", "BGC0001881", 1, "NRP+Polyketide:Iterative type I polyketide", 33.0, 308.0, 53.37597725657427, 1.39e-84], ["AFX60341.1", "polyketide_synthase", "BGC0001032", 1, "NRP+Polyketide", 33.0, 308.0, 48.40085287846482, 1.53e-84], ["ADN68478.1", "SorC", "BGC0000184", 1, "Polyketide:Trans-AT type I polyketide", 38.0, 306.0, 38.521677327647474, 1.53e-84], ["AJQ95676.1", "polyketide_synthase_modules-related_protein", "BGC0002046", 1, "NRP+Polyketide:Trans-AT type I polyketide", 35.0, 308.0, 44.562899786780385, 1.55e-84], ["CCG06109.1", "type_I_polyketide_synthase", "BGC0001543", 1, "Polyketide", 37.0, 307.0, 37.59772565742715, 1.7e-84], ["OPB37950.1", "hypothetical_protein", "BGC0002206", 1, "Polyketide", 32.0, 307.0, 60.3411513859275, 1.94e-84], ["AVR48533.1", "CusA", "BGC0001564", 1, "NRP+Polyketide", 38.0, 307.0, 38.59275053304904, 1.99e-84], ["AIJ04685.1", "polyketide_synthase", "BGC0001383", 1, "Polyketide", 38.0, 306.0, 33.688699360341154, 2.36e-84], ["CAG23965.1", "polyketide_synthase_type_I", "BGC0000181", 1, "Polyketide", 36.0, 305.0, 38.94811656005686, 2.4e-84], ["AKQ22681.1", "malonyl_CoA-acyl_carrier_protein_transacylase", "BGC0001656", 1, "Polyketide", 36.0, 307.0, 37.10021321961621, 2.64e-84], ["CCP45170.1", "Polyketide_synthetase_MbtC_(polyketide_synthase)", "BGC0001021", 1, "NRP+Polyketide", 38.0, 284.0, 31.201137171286426, 2.68e-84], ["ABK32260.1", "AmbF", "BGC0000014", 1, "Polyketide", 37.0, 306.0, 37.59772565742715, 2.77e-84], ["BAP05591.1", "calC", "BGC0000967", 1, "NRP+Polyketide:Trans-AT type I polyketide", 37.0, 306.0, 38.095238095238095, 3.41e-84], ["ADD82966.1", "BatY", "BGC0001099", 1, "NRP+Polyketide:Modular type I polyketide+Polyketide:Trans-AT type I polyketide", 36.0, 288.0, 40.72494669509595, 3.43e-84], ["AJQ95675.1", "polyketide_synthase_modules-related_protein", "BGC0002046", 1, "NRP+Polyketide:Trans-AT type I polyketide", 38.0, 306.0, 35.60767590618337, 4.09e-84], ["EPE34340.1", "polyketide_synthase", "BGC0001035", 1, "Polyketide+NRP", 30.0, 306.0, 55.65031982942431, 4.25e-84], ["ERM18798.1", "polyketide_synthase", "BGC0000172", 1, "Polyketide", 37.0, 305.0, 36.105188343994314, 4.29e-84], ["AEF16021.1", "acyl-CoA_synthase", "BGC0000379", 1, "NRP", 37.0, 288.0, 39.587775408670936, 5.24e-84], ["QCX41945.1", "Amc8", "BGC0001957", 1, "Polyketide", 35.0, 298.0, 48.8272921108742, 5.77e-84], ["QHW08554.1", "polyketide_synthase", "BGC0002054", 1, "Polyketide+NRP+Saccharide", 35.0, 298.0, 48.8272921108742, 5.77e-84], ["QCC63000.1", "BII-rafflesfungin_polyketide_synthase", "BGC0001966", 1, "NRP+Polyketide", 42.0, 305.0, 31.414356787491116, 5.81e-84], ["DAC80077.1", "PKS", "BGC0001835", 1, "Polyketide", 37.0, 306.0, 37.73987206823028, 6.55e-84], ["EAL85113.2", "hybrid_PKS-NRPS_enzyme", "BGC0001037", 1, "NRP+Polyketide:Iterative type I polyketide", 32.0, 305.0, 54.79744136460555, 7.5e-84], ["WP_018960020.1", "type_I_polyketide_synthase", "BGC0002010", 1, "NRP+Polyketide", 36.0, 296.0, 45.62899786780384, 8.91e-84], ["CAG23969.1", "polyketide_synthase_type_I", "BGC0000181", 1, "Polyketide", 38.0, 305.0, 33.688699360341154, 9.64e-84], ["AUS29490.1", "polyketide_synthase", "BGC0002606", 1, "NRP+Polyketide", 33.0, 305.0, 53.5181236673774, 9.85e-84], ["AKQ22682.1", "malonyl_CoA-acyl_carrier_protein_transacylase", "BGC0001656", 1, "Polyketide", 37.0, 305.0, 36.247334754797436, 1.12e-83], ["CCA89328.1", "mixed_trans-AT_type_I_polyketide_synthase/nonribosomal_peptide_synthetase", "BGC0001111", 1, "NRP+Polyketide:Trans-AT type I polyketide", 36.0, 305.0, 43.78109452736319, 1.2e-83], ["DAC76728.1", "type_I_polyketide_synthase", "BGC0001885", 1, "NRP+Polyketide", 34.0, 299.0, 46.12651030561478, 1.31e-83], ["DAC80063.1", "PKS", "BGC0001836", 1, "Polyketide:Trans-AT type I polyketide", 35.0, 305.0, 45.7000710732054, 1.38e-83], ["QZA73306.1", "type_I_polyketide_synthase", "BGC0002385", 1, "Polyketide", 36.0, 304.0, 44.989339019189764, 1.83e-83], ["AAK89728.2", "siderophore_biosynthesis_protein", "BGC0002107", 1, "NRP+Polyketide", 32.0, 291.0, 49.53802416488984, 2.18e-83], ["ABC39418.1", "dihydroaeruginoic_acid_synthetase", "BGC0000964", 1, "NRP:Cyclic depsipeptide+Polyketide:Trans-AT type I polyketide", 34.0, 303.0, 47.97441364605544, 2.22e-83], ["ASA76631.1", "polyketide_synthase", "BGC0001751", 1, "NRP+Polyketide", 38.0, 304.0, 41.2224591329069, 2.26e-83], ["QKW94305.1", "AMP-dependent_synthetase/ligase", "BGC0002342", 1, "NRP+Polyketide", 35.0, 299.0, 45.34470504619758, 2.99e-83], ["QBE85649.1", "BuaA", "BGC0001857", 1, "Alkaloid+NRP+Polyketide:Iterative type I polyketide", 34.0, 303.0, 47.69012082444918, 3.05e-83], ["ATX68126.1", "malonyl_CoA-acyl_carrier_protein_transacylase", "BGC0001795", 1, "Polyketide", 37.0, 303.0, 38.095238095238095, 3.19e-83], ["EWM63003.1", "polyketide_synthase_type_I", "BGC0001328", 1, "NRP:Cyclic depsipeptide+Polyketide:Modular type I polyketide", 37.0, 284.0, 36.247334754797436, 3.52e-83], ["AJQ95677.1", "polyketide_synthase_modules-related_protein", "BGC0002046", 1, "NRP+Polyketide:Trans-AT type I polyketide", 38.0, 303.0, 39.01918976545842, 3.85e-83], ["BAJ09789.1", "polyketide_synthase", "BGC0000146", 1, "Polyketide", 32.0, 303.0, 57.49822316986496, 4.19e-83], ["CBK62724.1", "", "BGC0001115", 1, "NRP+Polyketide", 35.0, 303.0, 45.84221748400853, 4.61e-83], ["AIJ04686.1", "polyketide_synthase", "BGC0001383", 1, "Polyketide", 36.0, 302.0, 37.45557924662402, 5e-83], ["CAG23968.1", "polyketide_synthase_type_I", "BGC0000181", 1, "Polyketide", 36.0, 302.0, 37.45557924662402, 5.01e-83], ["CAJ57408.1", "polyketide_synthase_type_I", "BGC0000176", 1, "Polyketide", 35.0, 302.0, 42.07533759772566, 5.06e-83], ["CAP95404.1", "", "BGC0001404", 1, "Polyketide", 31.0, 302.0, 53.162757640369584, 5.59e-83], ["CAL69893.1", "RhiE_protein", "BGC0001112", 1, "NRP+Polyketide:Trans-AT type I polyketide", 37.0, 302.0, 39.51670220326937, 7.16e-83], ["ABC38101.1", "polyketide_synthase", "BGC0000964", 1, "NRP:Cyclic depsipeptide+Polyketide:Trans-AT type I polyketide", 41.0, 300.0, 34.61265103056148, 1.06e-82], ["BAF50721.1", "hybrid_non_ribosomal_peptide_synthetase-polyketide_synthase", "BGC0001116", 1, "NRP+Polyketide", 37.0, 297.0, 36.81592039800995, 1.2e-82], ["AEC04362.1", "polyketide_synthase", "BGC0000178", 1, "Polyketide:Trans-AT type I polyketide", 34.0, 301.0, 44.49182658137882, 1.31e-82], ["AIC32694.1", "FR9GH", "BGC0001113", 1, "NRP+Polyketide", 34.0, 301.0, 50.675195451314856, 1.34e-82], ["ABS90471.1", "PKS_type_I", "BGC0001106", 1, "NRP+Polyketide", 39.0, 301.0, 36.46055437100213, 1.39e-82], ["BCP96883.1", "non-reducing_polyketide_synthase", "BGC0002614", 1, "NRP+Polyketide", 32.0, 300.0, 51.243781094527364, 1.88e-82], ["AAY32965.1", "DszB", "BGC0001093", 1, "NRP+Polyketide", 38.0, 301.0, 38.237384506041224, 1.9e-82], ["CAN93348.1", "polyketide_synthase", "BGC0000179", 1, "Polyketide:Trans-AT type I polyketide", 38.0, 301.0, 37.953091684434966, 2.14e-82], ["AKQ22670.1", "malonyl_CoA-acyl_carrier_protein_transacylase", "BGC0001656", 1, "Polyketide", 35.0, 301.0, 41.43567874911159, 2.29e-82], ["DAC80097.1", "PKS_(DH-FkbM-FkbH-ACP-KS-ECH-ECH-ACP-ACP-KS-KR-ACP-KS)", "BGC0001837", 1, "Polyketide", 32.0, 300.0, 49.68017057569296, 4.17e-82], ["DAC80540.1", "nrps", "BGC0001840", 1, "NRP+Polyketide", 30.0, 300.0, 88.05970149253731, 4.49e-82], ["DAC80061.1", "PKS", "BGC0001836", 1, "Polyketide:Trans-AT type I polyketide", 36.0, 300.0, 41.64889836531628, 5.26e-82], ["ABC33986.1", "polyketide_synthase,_putative", "BGC0000186", 1, "NRP+Polyketide:Modular type I polyketide", 36.0, 300.0, 42.07533759772566, 5.37e-82], ["QIE07367.1", "polyketide_synthase_NecH", "BGC0002050", 1, "NRP+Polyketide:Trans-AT type I polyketide", 36.0, 299.0, 45.41577825159915, 6.65e-82], ["DAC80074.1", "PKS", "BGC0001835", 1, "Polyketide", 38.0, 299.0, 37.882018479033405, 7.47e-82], ["AAY39344.1", "Beta-ketoacyl_synthase:Beta-ketoacyl_synthase:Phosphopantetheine-binding_protein", "BGC0002060", 1, "Polyketide:Trans-AT type I polyketide", 34.0, 298.0, 45.48685145700071, 1.06e-81], ["QPB41099.1", "non-ribosomal_peptide_synthetase", "BGC0002503", 1, "NRP+Polyketide", 29.0, 298.0, 86.35394456289978, 1.37e-81], ["AAX31555.1", "acyl-CoA_ligase", "BGC0000336", 1, "NRP", 38.0, 281.0, 37.66879886282871, 1.47e-81], ["BBA21069.1", "putative_modular_polyketide_synthase", "BGC0001740", 1, "NRP+Polyketide", 36.0, 288.0, 45.91329068941009, 1.53e-81], ["AFX60318.1", "polyketide_synthase", "BGC0001031", 1, "NRP+Polyketide", 33.0, 298.0, 45.55792466240228, 1.72e-81], ["EAU35431.1", "hypothetical_protein", "BGC0002734", 1, "Polyketide", 33.0, 297.0, 50.888415067519546, 2.1e-81], ["AKQ22697.1", "malonyl_CoA-acyl_carrier_protein_transacylase", "BGC0001186", 1, "Polyketide", 37.0, 298.0, 36.81592039800995, 2.16e-81], ["DAD54488.1", "trans-acyltransferase_polyketide_synthase", "BGC0002059", 1, "NRP+Polyketide:Trans-AT type I polyketide", 33.0, 296.0, 45.20255863539446, 2.7e-81], ["BBI47418.1", "polyketide_synthase", "BGC0002258", 1, "Polyketide", 32.0, 296.0, 56.43212508884151, 3.63e-81], ["AMH40443.1", "PKS", "BGC0001350", 1, "Polyketide", 39.0, 297.0, 34.7547974413646, 4.17e-81], ["UPA71921.1", "phthiocerol_synthesis_polyketide_synthase_type_I_PpsE", "BGC0002636", 1, "Polyketide", 36.0, 287.0, 47.192608386638234, 7.93e-81], ["QCO93110.1", "polyketide_synthase", "BGC0001976", 1, "Terpene", 32.0, 295.0, 53.58919687277896, 1.16e-80], ["OEI73461.1", "hypothetical_protein", "BGC0001520", 1, "Polyketide", 37.0, 287.0, 35.963041933191185, 1.39e-80], ["AFR69335.1", "polyketide_synthase_SpiC2", "BGC0001045", 1, "NRP:Cyclic depsipeptide+Polyketide:Modular type I polyketide", 39.0, 293.0, 35.963041933191185, 1.75e-80], ["CAD15512.1", "polyketide_synthase", "BGC0001014", 1, "NRP:NRP siderophore+Polyketide:Modular type I polyketide+Polyketide:Iterative type I polyketide", 38.0, 293.0, 37.17128642501777, 3.21e-80], ["pelC", "polyketide_synthase", "BGC0002056", 1, "NRP+Polyketide:Trans-AT type I polyketide", 36.0, 293.0, 41.43567874911159, 5.42e-80], ["DAC76735.1", "type_I_polyketide_synthase", "BGC0001885", 1, "NRP+Polyketide", 36.0, 292.0, 42.99928926794598, 5.69e-80], ["AJQ95678.1", "polyketide_synthase_modules-related_protein", "BGC0002046", 1, "NRP+Polyketide:Trans-AT type I polyketide", 31.0, 293.0, 47.405828002842924, 6.35e-80], ["CAJ57410.1", "polyketide_synthase_type_I", "BGC0000176", 1, "Polyketide", 36.0, 292.0, 37.52665245202559, 7.99e-80], ["QGY73446.1", "Itm14", "BGC0002451", 1, "Polyketide", 37.0, 283.0, 41.71997157071784, 1.08e-79], ["ABI91468.1", "beta-ketoacyl_synthase", "BGC0001094", 1, "NRP+Polyketide", 38.0, 291.0, 39.16133617626155, 1.11e-79], ["BAC76471.1", "type_I_polyketide_synthase_LkcF", "BGC0001100", 1, "NRP+Polyketide", 38.0, 291.0, 37.66879886282871, 1.28e-79], ["CAG23978.1", "polyketide_synthase_type_I", "BGC0000176", 1, "Polyketide", 36.0, 291.0, 37.3134328358209, 1.98e-79], ["ACG60781.1", "PKS(KS/AT/MT/KR/ACP)", "BGC0001058", 1, "NRP:Glycopeptide+Polyketide:Modular type I polyketide+Saccharide:Hybrid/tailoring saccharide", 36.0, 290.0, 46.766169154228855, 2.09e-79], ["AHD05620.1", "putative_polyketide_synthase_subunit", "BGC0001033", 1, "NRP+Polyketide", 32.0, 290.0, 45.98436389481166, 2.91e-79], ["ABP57745.1", "DepA", "BGC0000993", 1, "NRP:Cyclic depsipeptide+Polyketide:Modular type I polyketide", 34.0, 290.0, 46.41080312722104, 3.19e-79], ["AUS29495.1", "polyketide_synthase", "BGC0001030", 1, "NRP+Polyketide", 31.0, 290.0, 53.37597725657427, 3.2e-79], ["AYJ71721.1", "non-ribosomal_peptide_synthetase", "BGC0001942", 1, "NRP+Polyketide", 36.0, 290.0, 46.62402274342573, 3.97e-79], ["WP_055469551.1", "SDR_family_NAD(P)-dependent_oxidoreductase", "BGC0001537", 1, "Polyketide", 38.0, 286.0, 36.247334754797436, 4.11e-79], ["AXA20093.1", "trans-AT_PKS_LgaD", "BGC0001646", 1, "NRP+Polyketide", 37.0, 287.0, 37.81094527363184, 5.46e-79], ["ABC35922.1", "acyl-CoA_ligase", "BGC0001102", 1, "NRP+Polyketide:Modular type I polyketide+Polyketide:Trans-AT type I polyketide", 34.0, 274.0, 40.511727078891255, 6.85e-79], ["SKB24637.1", "", "BGC0002455", 1, "Polyketide", 36.0, 290.0, 37.52665245202559, 7.04e-79], ["ABC70854.1", "FadD28", "BGC0000365", 1, "NRP", 35.0, 272.0, 39.872068230277186, 8.81e-79], ["CAJ57411.1", "polyketide_synthase_type_I", "BGC0000176", 1, "Polyketide", 34.0, 288.0, 40.511727078891255, 1.36e-78], ["CAN93351.1", "polyketide_synthase", "BGC0000179", 1, "Polyketide:Trans-AT type I polyketide", 35.0, 288.0, 37.73987206823028, 1.62e-78], ["ABS90478.1", "PKS", "BGC0001106", 1, "NRP+Polyketide", 34.0, 278.0, 45.98436389481166, 2.15e-78], ["AXF14776.1", "AMP-dependent_synthetase", "BGC0002563", 1, "NRP", 32.0, 285.0, 49.111584932480454, 2.22e-78], ["KZM69122.1", "beta-ketoacyl_synthase", "BGC0002352", 1, "Other", 36.0, 266.0, 30.561478322672354, 2.65e-78], ["EAQ86392.1", "hypothetical_protein", "BGC0001405", 1, "Polyketide", 32.0, 284.0, 53.58919687277896, 2.7e-78], ["ARR97040.1", "SphG", "BGC0001780", 1, "NRP", 34.0, 283.0, 40.72494669509595, 3.67e-78], ["MCC5025983.1", "amino_acid_adenylation_domain-containing_protein", "BGC0002119", 1, "NRP+Polyketide", 37.0, 286.0, 35.60767590618337, 5.1e-78], ["ABC34154.1", "thiotemplate_mechanism_natural_product_synthetase", "BGC0000961", 1, "NRP+Polyketide", 37.0, 276.0, 39.44562899786781, 5.68e-78], ["AAY32966.1", "DszC", "BGC0001093", 1, "NRP+Polyketide", 37.0, 286.0, 37.66879886282871, 8.87e-78], ["CBF83139.1", "polyketide_synthase,_putative_(JCVI)", "BGC0001722", 1, "Polyketide", 30.0, 285.0, 51.45700071073206, 1.39e-77], ["OAQ83760.1", "polyketide_synthase", "BGC0001358", 1, "NRP+Polyketide", 30.0, 284.0, 55.366027007818055, 2.77e-77], ["CAN93349.1", "polyketide_synthase", "BGC0000179", 1, "Polyketide:Trans-AT type I polyketide", 38.0, 284.0, 33.47547974413646, 4.63e-77], ["AFK57216.1", "DidE", "BGC0000985", 1, "Polyketide+NRP:Cyclic depsipeptide", 41.0, 283.0, 31.485429992892676, 5.01e-77], ["QIE07362.1", "polyketide_synthase_NecC", "BGC0002050", 1, "NRP+Polyketide:Trans-AT type I polyketide", 28.0, 283.0, 87.7043354655295, 5.91e-77], ["QJX57338.1", "ChaA", "BGC0002538", 1, "Polyketide", 32.0, 283.0, 50.1776830135039, 6.36e-77], ["AMJ52084.1", "lijE", "BGC0002255", 1, "Polyketide", 30.0, 283.0, 58.84861407249466, 6.75e-77], ["QUS58936.1", "non-ribosomal_peptide_synthetase", "BGC0002123", 1, "NRP+Polyketide", 27.0, 283.0, 79.45984363894812, 7.27e-77], ["EIN09536.1", "polyketide_synthase", "BGC0002213", 1, "Polyketide", 32.0, 283.0, 50.46197583511016, 7.58e-77], ["AHH53502.1", "acyl-CoA_synthetase", "BGC0000439", 1, "NRP:Lipopeptide:Ca+-dependent lipopeptide", 34.0, 267.0, 40.72494669509595, 8.35e-77], ["ATY12792.1", "polyketide_synthase", "BGC0001504", 1, "Polyketide", 36.0, 265.0, 31.272210376687987, 8.97e-77], ["DAC80529.1", "malonyl_CoA-acyl_carrier_protein_transacylase", "BGC0001878", 1, "NRP+Polyketide", 30.0, 283.0, 70.57569296375267, 9.72e-77], ["QIE07366.1", "polyketide_synthase_NecG", "BGC0002050", 1, "NRP+Polyketide:Trans-AT type I polyketide", 36.0, 282.0, 37.73987206823028, 1.1e-76], ["TRX17525.1", "AMP-binding_protein", "BGC0002329", 1, "NRP", 32.0, 279.0, 48.61407249466951, 1.13e-76], ["DAC80102.1", "PKS_(ACP-KS-KR-ACP-KS-ACP-ACP-ACP-KS-ACP-C)", "BGC0001837", 1, "Polyketide", 35.0, 283.0, 38.237384506041224, 1.15e-76], ["CAN93352.1", "polyketide_synthase", "BGC0000179", 1, "Polyketide:Trans-AT type I polyketide", 37.0, 283.0, 41.36460554371002, 1.26e-76], ["AAY39342.1", "Erythronolide_synthase", "BGC0002060", 1, "Polyketide:Trans-AT type I polyketide", 36.0, 280.0, 37.24235963041933, 5.38e-76], ["WP_006051172.1", "condensation_domain-containing_protein", "BGC0001999", 1, "NRP", 32.0, 277.0, 48.18763326226013, 5.51e-76], ["QRN75754.1", "Polyketide_synthase", "BGC0002114", 1, "NRP+Polyketide", 38.0, 280.0, 37.38450604122246, 5.62e-76], ["ADF88260.1", "polyketide_synthase", "BGC0000979", 1, "NRP+Polyketide", 46.0, 256.0, 21.961620469083158, 6.85e-76], ["ADF88263.1", "polyketide_synthase", "BGC0000980", 1, "NRP+Polyketide", 46.0, 256.0, 21.961620469083158, 6.85e-76], ["BAP05597.1", "calI", "BGC0000967", 1, "NRP+Polyketide:Trans-AT type I polyketide", 37.0, 280.0, 35.891968727789624, 8.26e-76], ["AFR69331.1", "nonribosomal_peptide_synthetase_SpiA", "BGC0001045", 1, "NRP:Cyclic depsipeptide+Polyketide:Modular type I polyketide", 33.0, 278.0, 44.705046197583506, 1.04e-75], ["ABM63530.1", "BryD", "BGC0000174", 1, "Polyketide", 33.0, 279.0, 45.84221748400853, 1.28e-75], ["AAM12911.1", "MmpB", "BGC0000182", 1, "Polyketide:Iterative type I polyketide+Polyketide:Trans-AT type I polyketide", 37.0, 278.0, 37.953091684434966, 1.49e-75], ["mycI", "polyketide_synthase", "BGC0002055", 1, "NRP+Polyketide:Trans-AT type I polyketide", 33.0, 279.0, 42.430703624733475, 1.54e-75], ["QWT72275.1", "fatty_acyl-AMP_ligase", "BGC0002430", 1, "NRP+Saccharide", 35.0, 264.0, 39.37455579246624, 1.76e-75], ["ABC34599.1", "polyketide_synthase,_putative", "BGC0000186", 1, "NRP+Polyketide:Modular type I polyketide", 38.0, 278.0, 38.45060412224591, 2.61e-75], ["ADH01490.1", "type_I_polyketide_synthase", "BGC0000995", 1, "NRP+Polyketide", 34.0, 278.0, 39.44562899786781, 2.75e-75], ["AIC32695.1", "FR9I", "BGC0001113", 1, "NRP+Polyketide", 34.0, 278.0, 39.44562899786781, 2.75e-75], ["WP_244426980.1", "fatty_acyl-AMP_ligase", "BGC0001991", 1, "Polyketide", 32.0, 263.0, 38.37953091684435, 3.24e-75], ["ABM63537.1", "BryA", "BGC0000174", 1, "Polyketide", 36.0, 278.0, 34.68372423596304, 3.37e-75], ["EAQ84779.1", "hypothetical_protein", "BGC0001219", 1, "Polyketide", 34.0, 277.0, 40.72494669509595, 5.25e-75], ["AGN11883.1", "tstI", "BGC0001114", 1, "NRP+Polyketide", 33.0, 277.0, 45.62899786780384, 6.34e-75], ["AEC04364.1", "polyketide_synthase", "BGC0000178", 1, "Polyketide:Trans-AT type I polyketide", 38.0, 276.0, 36.88699360341152, 7.08e-75], ["bin5_1_edit_las_10", "", "BGC0002153", 1, "Polyketide", 36.0, 273.0, 37.882018479033405, 7.93e-75], ["AAZ23074.1", "acyl-CoA_ligase", "BGC0000291", 1, "NRP", 32.0, 264.0, 47.05046197583511, 2.72e-74], ["ABS90472.1", "PKS", "BGC0001106", 1, "NRP+Polyketide", 35.0, 271.0, 43.71002132196162, 5.72e-74], ["DAD54487.1", "trans-acyltransferase_polyketide_synthase", "BGC0002059", 1, "NRP+Polyketide:Trans-AT type I polyketide", 35.0, 272.0, 39.01918976545842, 2.16e-73], ["AGD80622.1", "AMP-dependent_synthetase_and_ligase", "BGC0000394", 1, "NRP", 33.0, 259.0, 44.9182658137882, 2.32e-73], ["ABF92824.1", "polyketide_synthase", "BGC0001025", 1, "NRP+Polyketide:Trans-AT type I polyketide", 35.0, 270.0, 36.74484719260839, 5.43e-73], ["CCG06108.1", "type_I_polyketide_synthase", "BGC0001543", 1, "Polyketide", 32.0, 266.0, 43.21250888415067, 5.85e-73], ["CAJ76297.1", "putative_polyketide_synthase", "BGC0000972", 1, "NRP+Polyketide:Modular type I polyketide+Polyketide:Trans-AT type I polyketide", 37.0, 263.0, 34.82587064676617, 6.79e-73], ["ATQ39432.1", "PKS", "BGC0001565", 1, "NRP", 30.0, 270.0, 53.66027007818053, 8.33e-73], ["AYM48703.1", "type_I_polyketide_synthetase", "BGC0002364", 1, "Polyketide", 45.0, 248.0, 22.174840085287848, 1.11e-72], ["QIE07364.1", "polyketide_synthase_NecE", "BGC0002050", 1, "NRP+Polyketide:Trans-AT type I polyketide", 36.0, 270.0, 37.02914001421464, 1.18e-72], ["RLV64600.1", "6-deoxyerythronolide-B_synthase", "BGC0001845", 1, "Polyketide+NRP+Other:Aminocoumarin", 34.0, 268.0, 50.31982942430704, 1.88e-72], ["EAU31923.1", "hypothetical_protein", "BGC0002267", 1, "Polyketide", 30.0, 268.0, 53.162757640369584, 2.65e-72], ["CAL69888.1", "RhiA_protein", "BGC0001112", 1, "NRP+Polyketide:Trans-AT type I polyketide", 35.0, 268.0, 39.44562899786781, 4.09e-72], ["ADQ55476.1", "NRPS", "BGC0000350", 1, "NRP:Beta-lactam", 30.0, 267.0, 39.94314143567875, 5.06e-72], ["ARR97038.1", "SphE", "BGC0001780", 1, "NRP", 37.0, 266.0, 36.74484719260839, 1.04e-71], ["ABP57746.1", "DepB", "BGC0000993", 1, "NRP:Cyclic depsipeptide+Polyketide:Modular type I polyketide", 33.0, 265.0, 50.53304904051173, 1.5e-71], ["QRN75756.1", "Short-chain_dehydrogenase/reductase_SDR", "BGC0002114", 1, "NRP+Polyketide", 35.0, 265.0, 35.536602700781806, 1.65e-71], ["AKT74266.1", "TxnP1", "BGC0002141", 1, "Polyketide", 34.0, 251.0, 40.15636105188344, 2.31e-71], ["AJK49758.1", "non-ribosomal_peptide_synthase", "BGC0002565", 1, "NRP", 33.0, 265.0, 47.192608386638234, 4.32e-71], ["ADO69378.1", "beta-ketoacyl_synthase-like_protein,_Acyl_transferase_subunit", "BGC0000044", 1, "Polyketide", 29.0, 262.0, 54.37100213219617, 6.61e-71], ["AJQ95674.1", "polyketide_synthase_modules-related_protein", "BGC0002046", 1, "NRP+Polyketide:Trans-AT type I polyketide", 38.0, 261.0, 31.343283582089555, 7.02e-71], ["ADH01484.1", "putative_type-I_PKS", "BGC0000995", 1, "NRP+Polyketide", 36.0, 263.0, 38.73489694385216, 1.27e-70], ["AIC32692.1", "FR9C", "BGC0001113", 1, "NRP+Polyketide", 36.0, 263.0, 38.73489694385216, 1.27e-70], ["ABI22131.1", "putative_non-ribosomal_peptide_synthetase", "BGC0000422", 1, "NRP", 33.0, 262.0, 51.88343994314144, 1.94e-70], ["EAU29808.1", "hypothetical_protein", "BGC0001400", 1, "Polyketide", 34.0, 261.0, 40.014214641080315, 4.66e-70], ["CAJ76289.1", "putative_hybrid_non-ribosomal_peptide-polyketide_synthetase", "BGC0000972", 1, "NRP+Polyketide:Modular type I polyketide+Polyketide:Trans-AT type I polyketide", 32.0, 261.0, 44.633972992181945, 5.46e-70], ["AFK57218.1", "DidG", "BGC0000985", 1, "Polyketide+NRP:Cyclic depsipeptide", 38.0, 259.0, 36.034115138592746, 5.5e-70], ["EAA65602.1", "hypothetical_protein", "BGC0000022", 1, "Polyketide", 29.0, 260.0, 53.09168443496801, 8.95e-70], ["ADH01489.1", "type_I_polyketide_synthase", "BGC0000995", 1, "NRP+Polyketide", 38.0, 259.0, 34.82587064676617, 1.5e-69], ["EAT91803.2", "hypothetical_protein", "BGC0002205", 1, "Polyketide+NRP", 31.0, 259.0, 53.447050461975834, 1.87e-69], ["QJY30853.1", "PKS-NRPS_hybrid_protein", "BGC0002539", 1, "Alkaloid", 31.0, 259.0, 52.94953802416489, 2.37e-69], ["XP_011392701.1", "uncharacterized_protein", "BGC0001281", 1, "Polyketide", 30.0, 258.0, 53.58919687277896, 3.42e-69], ["DAD54485.1", "trans-acyltransferase_polyketide_synthase", "BGC0002059", 1, "NRP+Polyketide:Trans-AT type I polyketide", 33.0, 258.0, 44.633972992181945, 4.58e-69], ["AGN11880.1", "tstC", "BGC0001114", 1, "NRP+Polyketide", 35.0, 258.0, 41.36460554371002, 6.04e-69], ["ATV82110.1", "PKS", "BGC0001909", 1, "Polyketide", 29.0, 257.0, 51.03056147832267, 1.08e-68], ["ADH01488.1", "polyketide_synthase", "BGC0000995", 1, "NRP+Polyketide", 34.0, 257.0, 38.095238095238095, 1.12e-68], ["OAQ83765.1", "KR_domain-containing_protein", "BGC0001358", 1, "NRP+Polyketide", 40.0, 256.0, 27.931769722814497, 2.14e-68], ["ACO79122.1", "Type_I_fatty_acid_synthase_ArsA", "BGC0000284", 1, "Polyketide", 30.0, 255.0, 54.86851457000711, 3.94e-68], ["XP_001220460.1", "uncharacterized_protein", "BGC0001182", 1, "NRP+Polyketide:Iterative type I polyketide", 33.0, 255.0, 41.15138592750533, 4.08e-68], ["BAO84862.1", "putative_long-chain-fatty-acid-CoA_ligase", "BGC0000414", 1, "NRP", 33.0, 245.0, 41.50675195451315, 6.91e-68], ["ABC38737.1", "polyketide_synthase", "BGC0000964", 1, "NRP:Cyclic depsipeptide+Polyketide:Trans-AT type I polyketide", 36.0, 253.0, 38.521677327647474, 8.38e-68], ["QTE76000.1", "ScyPKS", "BGC0002223", 1, "Polyketide", 29.0, 253.0, 55.223880597014926, 1.58e-67], ["AAM12925.2", "MmpE", "BGC0000182", 1, "Polyketide:Iterative type I polyketide+Polyketide:Trans-AT type I polyketide", 35.0, 249.0, 38.73489694385216, 3.41e-67], ["QDQ37906.1", "ATP-dependent_CoA_synthase", "BGC0001979", 1, "Polyketide", 35.0, 239.0, 37.73987206823028, 3.61e-67], ["BAC76470.1", "type_I_polyketide_synthase_LkcG", "BGC0001100", 1, "NRP+Polyketide", 34.0, 244.0, 39.37455579246624, 1.55e-66], ["CAJ76285.1", "putative_polyketide_synthase", "BGC0000972", 1, "NRP+Polyketide:Modular type I polyketide+Polyketide:Trans-AT type I polyketide", 31.0, 242.0, 45.77114427860697, 2.19e-66], ["ABC35027.1", "JamP", "BGC0000961", 1, "NRP+Polyketide", 34.0, 248.0, 36.318407960199, 2.8e-66], ["ABS75102.2", "MBL_fold_metallo-hydrolase", "BGC0002641", 1, "NRP", 33.0, 242.0, 36.60270078180526, 7.72e-66], ["ABD65965.1", "acyl-CoA_ligase/dehydrogenase_fusion_protein", "BGC0000341", 1, "NRP", 34.0, 242.0, 35.963041933191185, 6.78e-65], ["AFR69332.1", "polyketide_synthase_SpiB", "BGC0001045", 1, "NRP:Cyclic depsipeptide+Polyketide:Modular type I polyketide", 33.0, 243.0, 45.62899786780384, 1.48e-64], ["ACI12948.1", "PfaA", "BGC0000861", 1, "Other", 30.0, 243.0, 51.243781094527364, 1.6e-64], ["AAP92148.1", "EspE", "BGC0000056", 1, "Polyketide", 33.0, 239.0, 53.66027007818053, 1.79e-63], ["MCI2961730.1", "type_I_polyketide_synthase", "BGC0002648", 1, "Polyketide", 30.0, 238.0, 51.243781094527364, 7.46e-63], ["AMK92560.1", "enediyne_polyketide_synthase", "BGC0001377", 1, "Polyketide", 31.0, 237.0, 53.5181236673774, 9.83e-63], ["ABK32262.1", "AmbG", "BGC0000014", 1, "Polyketide", 29.0, 229.0, 48.54299928926795, 1.99e-62], ["KIJ60886.1", "polyketide_synthase", "BGC0002214", 1, "Polyketide", 30.0, 235.0, 47.405828002842924, 5.04e-62], ["AME18003.1", "enediyne_polyketie_synthase", "BGC0001378", 1, "Polyketide:Enediyne type I polyketide", 31.0, 233.0, 54.86851457000711, 2.18e-61], ["simG", "", "BGC0000334", 1, "NRP", 28.0, 231.0, 52.94953802416489, 7.56e-61], ["AAL01060.1", "omega-3_polyunsaturated_fatty_acid_synthase_PfaA", "BGC0000865", 1, "Other", 30.0, 231.0, 54.29992892679459, 1e-60], ["CAG23961.2", "polyketide_synthase_of_type_I", "BGC0001089", 1, "Polyketide+NRP", 28.0, 231.0, 46.766169154228855, 1.29e-60], ["ACY06292.1", "modular_polyketide_synthase", "BGC0001042", 1, "NRP+Polyketide", 31.0, 229.0, 46.979388770433545, 1.65e-60], ["ATY69584.1", "hybrid_nonribosomal_peptide_synthetase/type_I_polyketide_synthase", "BGC0001823", 1, "NRP+Polyketide", 36.0, 229.0, 31.058990760483297, 2.72e-60], ["WP_030185025.1", "thioester_reductase_domain-containing_protein", "BGC0001813", 1, "NRP", 35.0, 227.0, 36.81592039800995, 4.45e-60], ["CBW54673.1", "ketosynthase", "BGC0000971", 1, "NRP+Polyketide:Modular type I polyketide", 32.0, 218.0, 40.86709310589908, 6.45e-60], ["AFL68054.1", "beta-ketoacyl_synthase_family_protein,phosphopantetheine-containing_protein", "BGC0001524", 1, "NRP+Polyketide", 31.0, 227.0, 36.176261549395875, 9.59e-60], ["EHA53213.1", "D-alanine-poly(phosphoribitol)_ligase_subunit_1", "BGC0002158", 1, "NRP+Polyketide", 26.0, 227.0, 81.94740582800284, 1.07e-59], ["AAM12934.1", "MmpF", "BGC0000182", 1, "Polyketide:Iterative type I polyketide+Polyketide:Trans-AT type I polyketide", 34.0, 221.0, 33.546552949538025, 1.08e-59], ["WP_002283498.1", "PKS", "BGC0002058", 1, "Polyketide+NRP", 32.0, 223.0, 34.82587064676617, 1.12e-59], ["QCY50742.1", "PKs_and_AMP-binding_domain-containing_protein", "BGC0002287", 1, "NRP", 32.0, 223.0, 34.82587064676617, 1.12e-59], ["ABP73647.1", "SalC", "BGC0000145", 1, "NRP+Polyketide", 32.0, 217.0, 37.52665245202559, 1.2e-59], ["ABP53496.1", "type_II_KS", "BGC0001041", 1, "NRP+Polyketide", 32.0, 217.0, 37.52665245202559, 1.2e-59], ["BAE93741.1", "putative_acyltransferase_family_protein", "BGC0000164", 1, "Polyketide", 32.0, 216.0, 38.237384506041224, 1.68e-59], ["AGJ76601.1", "HglE", "BGC0000869", 1, "Other", 29.0, 224.0, 55.863539445628994, 7.75e-59], ["CBK62718.1", "", "BGC0001115", 1, "NRP+Polyketide", 32.0, 217.0, 36.74484719260839, 1.65e-58], ["CBK62729.1", "", "BGC0001115", 1, "NRP+Polyketide", 32.0, 221.0, 35.82089552238806, 4.85e-58], ["AAB81123.1", "unknown", "BGC0000862", 1, "Other", 29.0, 220.0, 55.366027007818055, 2.9e-57], ["AAO39107.1", "AdmM", "BGC0000956", 1, "NRP:Beta-lactam+Polyketide:Type II polyketide", 34.0, 212.0, 33.12011371712864, 3.35e-56], ["CBJ82077.1", "hypothetical_protein", "BGC0001872", 1, "Polyketide", 28.0, 216.0, 50.60412224591329, 5.17e-56], ["CAA16487.1", "polyketide_synthase_RedX", "BGC0001063", 1, "NRP+Polyketide", 33.0, 209.0, 34.32835820895522, 7.71e-55], ["XP_011392698.1", "uncharacterized_protein", "BGC0001281", 1, "Polyketide", 31.0, 209.0, 39.51670220326937, 5.07e-54], ["ATY69551.1", "hybrid_nonribosomal_peptide_synthetase/type_I_polyketide_synthase", "BGC0001611", 1, "NRP+Polyketide", 34.0, 207.0, 33.19118692253021, 1.62e-53], ["ACB47048.1", "DynE8", "BGC0001060", 1, "Polyketide", 31.0, 207.0, 54.86851457000711, 2.37e-53], ["QIJ31521.1", "SgdE8", "BGC0002545", 1, "Polyketide", 29.0, 207.0, 53.73134328358209, 2.37e-53], ["AAQ17110.2", "enediyne_polyketide_synthase", "BGC0001008", 1, "Polyketide:Iterative type I polyketide+Polyketide:Enediyne type I polyketide", 29.0, 207.0, 57.2139303482587, 2.42e-53], ["BAA89382.2", "", "BGC0000864", 1, "Other", 29.0, 207.0, 50.74626865671642, 3.01e-53], ["WP_037611838.1", "polyketide_synthase", "BGC0002381", 1, "Alkaloid+Polyketide", 32.0, 203.0, 34.11513859275053, 5.5e-53], ["ACR50797.1", "acyltransferase", "BGC0000163", 1, "Polyketide", 29.0, 195.0, 41.29353233830846, 3.16e-52], ["AAL06699.1", "polyketide_synthase", "BGC0000965", 1, "Polyketide:Iterative type I polyketide+Polyketide:Enediyne type I polyketide", 29.0, 202.0, 55.0817341862118, 6.39e-52], ["ALU98461.1", "erythronolide_synthase", "BGC0001397", 1, "NRP+Polyketide", 29.0, 202.0, 55.0817341862118, 6.39e-52], ["ANY94470.1", "enediyne_polyketide_synthase", "BGC0001584", 1, "Polyketide", 28.0, 202.0, 53.80241648898365, 6.39e-52], ["QQZ01636.1", "PKS", "BGC0002497", 1, "Other", 29.0, 201.0, 48.61407249466951, 8.47e-52], ["SCO70321.1", "AMP-dependent_synthetase/ligase", "BGC0001433", 1, "Polyketide:Modular type I polyketide", 32.0, 193.0, 38.59275053304904, 9.01e-52], ["EYT83433.1", "hypothetical_protein", "BGC0001213", 1, "Polyketide", 29.0, 199.0, 51.812366737739865, 1.03e-51], ["QNH85834.1", "BolB", "BGC0002327", 1, "NRP", 30.0, 193.0, 41.0092395167022, 1.04e-51], ["AFV52145.1", "polyketide_synthase", "BGC0000081", 1, "NRP+Polyketide:Iterative type I polyketide+Polyketide:Enediyne type I polyketide", 29.0, 201.0, 54.72636815920397, 1.43e-51], ["AWW87429.1", "CoA_ligase", "BGC0001755", 1, "Polyketide", 30.0, 192.0, 41.57782515991471, 2.2e-51], ["BBG91917.1", "type_I_PKS", "BGC0001927", 1, "Other", 30.0, 199.0, 41.36460554371002, 2.81e-51], ["BAF50720.1", "hybrid_non_ribosomal_peptide_synthetase-polyketide_synthase", "BGC0001116", 1, "NRP+Polyketide", 32.0, 200.0, 39.94314143567875, 3.98e-51], ["AYM52861.1", "AMP-binding_protein", "BGC0001964", 1, "Polyketide", 31.0, 191.0, 38.521677327647474, 4.7e-51], ["WP_012015338.1", "AMP-binding_protein", "BGC0001458", 1, "Other:Aminocoumarin", 31.0, 189.0, 38.59275053304904, 1.86e-50], ["AHF22841.1", "MarX", "BGC0000091", 1, "Polyketide", 32.0, 194.0, 33.546552949538025, 5.53e-50], ["ABF00127.1", "polyunsaturated_fatty_acid_synthase", "BGC0000863", 1, "Other", 28.0, 196.0, 51.67022032693674, 8.18e-50], ["AAM94794.1", "CalE8", "BGC0000033", 1, "Polyketide", 28.0, 195.0, 54.58422174840085, 8.55e-50], ["WP_241238501.1", "AMP-binding_protein", "BGC0002336", 1, "NRP", 30.0, 187.0, 38.80597014925373, 1.1e-49], ["ADC45517.1", "AMP-dependent_synthetase_and_ligase", "BGC0000093", 1, "Polyketide", 35.0, 187.0, 28.642501776830137, 1.36e-49], ["SCL57535.1", "enediyne_polyketide_synthase", "BGC0002387", 1, "Polyketide", 31.0, 194.0, 49.6090973702914, 2.52e-49], ["WP_018960017.1", "type_I_polyketide_synthase", "BGC0002010", 1, "NRP+Polyketide", 30.0, 189.0, 51.45700071073206, 3.76e-49], ["AAM78012.1", "warhead-forming_iterative_polyketide_synthase", "BGC0000112", 1, "Polyketide:Iterative type I polyketide+Polyketide:Enediyne type I polyketide", 28.0, 190.0, 55.0817341862118, 3.02e-48], ["ADO69381.1", "Beta-ketoacyl_synthase", "BGC0000044", 1, "Polyketide", 31.0, 188.0, 35.536602700781806, 3.45e-48], ["ABF92798.1", "AMP-binding_protein", "BGC0001831", 1, "Polyketide", 35.0, 181.0, 28.855721393034827, 1.64e-47], ["ADO69382.1", "Beta-ketoacyl_synthase", "BGC0000044", 1, "Polyketide", 31.0, 186.0, 33.04904051172708, 2.75e-47], ["DAB41484.1", "nonribosomal_peptide_synthetase/polyketide_synthase_type_I", "BGC0001230", 1, "NRP:Cyclic depsipeptide+Polyketide:Modular type I polyketide", 37.0, 187.0, 26.297085998578535, 4.08e-47], ["QIE07125.1", "OvmK3", "BGC0001719", 1, "Polyketide", 39.0, 179.0, 21.748400852878465, 7.23e-47], ["EAT86855.2", "hypothetical_protein", "BGC0001858", 1, "Polyketide", 32.0, 184.0, 30.845771144278604, 2.53e-46], ["AKA54626.1", "NRPS", "BGC0001216", 1, "NRP+Polyketide", 27.0, 184.0, 38.73489694385216, 2.88e-46], ["ABS75100.1", "AMP-binding_protein", "BGC0002641", 1, "NRP", 31.0, 176.0, 29.14001421464108, 5.1e-46], ["WP_010639240.1", "non-ribosomal_peptide_synthetase", "BGC0000958", 1, "NRP:Cyclic depsipeptide+Polyketide:Modular type I polyketide", 25.0, 183.0, 52.30987917555082, 6.5e-46], ["ATP76245.1", "SpuA", "BGC0001748", 1, "NRP+Polyketide", 26.0, 181.0, 42.07533759772566, 1.12e-45], ["ACY06269.1", "CoA_ligase", "BGC0001042", 1, "NRP+Polyketide", 28.0, 172.0, 37.10021321961621, 5.6e-45], ["APZ78852.1", "polyketide_synthase", "BGC0001432", 1, "NRP:Cyclic depsipeptide+Polyketide:Iterative type I polyketide", 38.0, 177.0, 20.255863539445627, 2.24e-44], ["MBA5221205.1", "polyketide_synthase", "BGC0002090", 1, "NRP+Polyketide:Modular type I polyketide", 30.0, 174.0, 33.688699360341154, 1.55e-43], ["ABB69082.1", "putative_pyrrolyl-deta-ketoacyl_ACP_synthase", "BGC0000260", 1, "Polyketide", 30.0, 171.0, 34.04406538734897, 6.01e-43], ["BAW32322.1", "nonribosomal_peptide_synthetase", "BGC0001630", 1, "NRP+Polyketide", 32.0, 172.0, 28.997867803837952, 1.02e-42], ["UMP07726.1", "NmvAIb", "BGC0002649", 1, "NRP+Polyketide", 38.0, 171.0, 23.809523809523807, 1.25e-42], ["BBD17759.1", "non-ribosomal_peptide_synthetase", "BGC0001919", 1, "NRP+Polyketide", 30.0, 170.0, 38.095238095238095, 7.41e-42], ["AWX24484.1", "non-ribosomal_peptide_synthetase", "BGC0001695", 1, "NRP", 31.0, 169.0, 36.318407960199, 1.38e-41], ["antaC", "NRPS", "BGC0001455", 1, "NRP+Polyketide", 29.0, 167.0, 32.26723525230988, 5.75e-41], ["QOV09194.1", "ClyF/NocQ", "BGC0002597", 1, "NRP+Polyketide", 25.0, 166.0, 39.16133617626155, 1.18e-40], ["MBC5793737.1", "non-ribosomal_peptide_synthetase_(depsipeptide_synthetase)", "BGC0002480", 1, "Polyketide+NRP", 24.0, 165.0, 40.15636105188344, 1.54e-40], ["AHJ31217.1", "Long-chain-fatty-acid--CoA_ligase", "BGC0000430", 1, "NRP+Polyketide:Modular type I polyketide", 29.0, 164.0, 29.56645344705046, 2.39e-40], ["AWX24482.1", "non-ribosomal_peptide_synthetase", "BGC0001695", 1, "NRP", 28.0, 164.0, 38.521677327647474, 3.28e-40], ["AQX77695.1", "NocQ", "BGC0001704", 1, "Other", 26.0, 164.0, 37.81094527363184, 4.56e-40], ["AKL71650.1", "NocQ", "BGC0001703", 1, "Other", 24.0, 162.0, 38.73489694385216, 1.03e-39], ["BBD17741.1", "non-ribosomal_peptide_synthetase", "BGC0001918", 1, "NRP+Polyketide", 29.0, 162.0, 40.86709310589908, 1.26e-39], ["AFK57213.1", "DidB", "BGC0000985", 1, "Polyketide+NRP:Cyclic depsipeptide", 27.0, 159.0, 37.81094527363184, 7.82e-39], ["ATY37596.1", "BogI", "BGC0001532", 1, "NRP", 26.0, 157.0, 36.38948116560057, 2.98e-38], ["BBD17761.1", "non-ribosomal_peptide_synthetase", "BGC0001919", 1, "NRP+Polyketide", 28.0, 157.0, 36.105188343994314, 3.53e-38], ["UPN68081.1", "ketoacyl_synthase", "BGC0002672", 1, "Polyketide", 30.0, 148.0, 31.69864960909737, 1.12e-37], ["WP_081656241.1", "non-ribosomal_peptide_synthetase", "BGC0001467", 1, "NRP:Cyclic depsipeptide+Polyketide:Modular type I polyketide", 25.0, 154.0, 40.86709310589908, 5.25e-37], ["ADH04681.1", "non-ribosomal_peptide_synthetase", "BGC0001344", 1, "NRP+Polyketide", 26.0, 152.0, 44.06538734896944, 6.88e-37], ["CAM58798.1", "BenA_protein", "BGC0000204", 1, "Polyketide:Type II polyketide", 29.0, 144.0, 28.216062544420755, 1.67e-36], ["AAY42398.1", "Nonribosomal_peptide_synthetase", "BGC0001000", 1, "NRP:Lipopeptide+Polyketide:Modular type I polyketide", 23.0, 151.0, 39.587775408670936, 3.1e-36], ["AAA67515.1", "beta-ketoacyl_synthase", "BGC0000275", 1, "Polyketide:Type II polyketide", 29.0, 143.0, 28.50035536602701, 5.88e-36], ["CAF05650.1", "TubE_protein", "BGC0001053", 1, "NRP+Polyketide", 27.0, 149.0, 46.05543710021322, 8.23e-36], ["AAY42397.1", "Nonribosomal_peptide_synthetase", "BGC0001000", 1, "NRP:Lipopeptide+Polyketide:Modular type I polyketide", 22.0, 150.0, 39.587775408670936, 8.82e-36], ["CBZ42145.1", "non-ribosomal_peptide_synthetase", "BGC0001117", 1, "NRP", 27.0, 149.0, 38.024164889836534, 1.17e-35], ["ABM21572.1", "crpD", "BGC0000975", 1, "NRP+Polyketide", 25.0, 149.0, 39.16133617626155, 1.51e-35], ["RLV71192.1", "non-ribosomal_peptide_synthetase", "BGC0001846", 1, "NRP+Saccharide:Hybrid/tailoring saccharide", 26.0, 149.0, 38.73489694385216, 1.85e-35], ["ABA59547.1", "NRPS", "BGC0000453", 1, "NRP:Cyclic depsipeptide", 25.0, 148.0, 41.0092395167022, 2.61e-35], ["ORC16617.1", "hypothetical_protein", "BGC0001341", 1, "NRP", 25.0, 148.0, 40.653873489694384, 3.19e-35], ["TRO56977.1", "beta-ketoacyl-[acyl-carrier-protein]_synthase_family_protein", "BGC0002361", 1, "Polyketide+Saccharide", 28.0, 140.0, 31.556503198294244, 6.81e-35], ["CAH10117.1", "putative_ketoacyl_synthase", "BGC0000268", 1, "Polyketide", 28.0, 138.0, 31.272210376687987, 1.91e-34], ["CAM59601.1", "non-ribosomal_peptide_synthetase/polyketide_synthase_hybrid_enzyme", "BGC0000297", 1, "NRP:Glycopeptide+Polyketide:Other polyketide+Saccharide:Hybrid/tailoring saccharide", 26.0, 145.0, 29.35323383084577, 1.99e-34], ["ACM68682.1", "AerA", "BGC0000298", 1, "NRP", 24.0, 144.0, 39.872068230277186, 3.44e-34], ["ABY83140.1", "Azi1", "BGC0000960", 1, "NRP+Polyketide", 28.0, 143.0, 40.298507462686565, 6.99e-34], ["AEF33080.1", "putative_peptide_synthetase", "BGC0001039", 1, "NRP+Polyketide", 26.0, 143.0, 39.587775408670936, 7.97e-34], ["AMX23327.1", "putative_beta-ketoacyl_synthase_alpha", "BGC0001500", 1, "Polyketide", 27.0, 136.0, 28.429282160625448, 1.24e-33], ["AUO15560.1", "beta-ketoacyl_synthase_alpha", "BGC0001513", 1, "Polyketide", 28.0, 135.0, 26.510305614783224, 1.27e-33], ["AGO50610.1", "ketoacyl_synthase", "BGC0000229", 1, "Polyketide:Type II polyketide+Saccharide:Hybrid/tailoring saccharide", 28.0, 135.0, 31.627576403695805, 1.73e-33], ["CAC44200.1", "actinorhodin_polyketide_beta-ketoacyl_synthase_alpha_subunit", "BGC0000194", 1, "Polyketide:Type II polyketide", 27.0, 135.0, 30.845771144278604, 6.15e-33], ["ABA59548.1", "NRPS", "BGC0000453", 1, "NRP:Cyclic depsipeptide", 26.0, 140.0, 38.521677327647474, 9.33e-33], ["ACI88861.1", "AlnL_ketoacyl_synthase_alpha", "BGC0000195", 1, "Polyketide:Type II polyketide", 28.0, 132.0, 28.35820895522388, 2.32e-32], ["AYU66233.1", "TjhA1", "BGC0002461", 1, "Polyketide", 28.0, 132.0, 28.50035536602701, 2.45e-32], ["MBW8699683.1", "Actinorhodin_polyketide_putative_beta-ketoacyl_synthase_1", "BGC0002140", 1, "Polyketide", 27.0, 132.0, 28.57142857142857, 3.41e-32], ["AHA81977.1", "KS\u03b1", "BGC0000199", 1, "Polyketide:Type II polyketide+Saccharide:Hybrid/tailoring saccharide", 28.0, 131.0, 28.14498933901919, 4.29e-32], ["BAV16999.1", "putative_ketosynthase", "BGC0001384", 1, "Polyketide", 27.0, 131.0, 31.414356787491116, 4.59e-32], ["ARO44655.1", "ketoacyl_synthase_alpha_subunit", "BGC0001769", 1, "Polyketide", 27.0, 131.0, 28.429282160625448, 5.3e-32], ["ABX71114.1", "Lct31", "BGC0000238", 1, "Polyketide", 26.0, 131.0, 28.14498933901919, 5.68e-32], ["ALJ99855.1", "FlsA", "BGC0001904", 1, "Polyketide", 27.0, 131.0, 28.642501776830137, 5.78e-32], ["AQW35058.1", "KS", "BGC0001675", 1, "Polyketide", 28.0, 130.0, 28.28713574982232, 7.15e-32], ["AFB76152.1", "atromentin_synthetase", "BGC0002277", 1, "NRP", 26.0, 135.0, 40.227434257285005, 1.15e-31], ["AHN91924.1", "EchA", "BGC0000340", 1, "NRP", 25.0, 135.0, 47.76119402985074, 1.54e-31], ["ADB02843.1", "AzicA", "BGC0000202", 1, "Polyketide", 29.0, 129.0, 28.855721393034827, 1.9e-31], ["QVQ68799.1", "mmyP", "BGC0002129", 1, "Polyketide", 27.0, 129.0, 28.28713574982232, 3.34e-31], ["QDG00826.1", "beta-ketoacyl_synthase", "BGC0002028", 1, "Polyketide", 28.0, 129.0, 29.779673063255153, 3.45e-31], ["CAE17527.1", "ketosynthase", "BGC0000210", 1, "Polyketide:Type II polyketide+Saccharide:Oligosaccharide", 27.0, 128.0, 30.916844349680172, 4.65e-31], ["CBJ82076.1", "putative_3-oxoacyl-[acyl-carrier-protein]_synthase", "BGC0001872", 1, "Polyketide", 26.0, 133.0, 33.617626154939586, 9.24e-31], ["AFY23044.1", "TamM", "BGC0000274", 1, "Polyketide:Type II polyketide", 27.0, 127.0, 28.713574982231698, 1.06e-30], ["AAX57191.1", "auricin_polyketide_beta-ketoacyl_synthase_alpha_subunit", "BGC0000201", 1, "Polyketide+Saccharide:Hybrid/tailoring saccharide", 28.0, 125.0, 28.642501776830137, 3.73e-30], ["ABL09959.1", "ketoacyl_synthase", "BGC0000197", 1, "Polyketide:Type II polyketide+Saccharide:Hybrid/tailoring saccharide", 27.0, 125.0, 28.429282160625448, 5.1e-30], ["ABX71148.1", "Lcz31", "BGC0000237", 1, "Polyketide", 26.0, 122.0, 28.073916133617626, 5.31e-29], ["ABC00726.1", "CosB", "BGC0000214", 1, "Polyketide", 27.0, 122.0, 31.414356787491116, 5.4e-29], ["KDN80064.1", "beta-ACP_synthase", "BGC0001074", 1, "Saccharide+Polyketide", 27.0, 122.0, 31.414356787491116, 5.4e-29], ["AAC18107.1", "ketoacyl_synthase", "BGC0000225", 1, "Polyketide", 26.0, 122.0, 28.35820895522388, 5.65e-29], ["BCN28621.1", "non-ribosomal_peptide_synthetase", "BGC0002441", 1, "Polyketide+NRP", 29.0, 125.0, 29.35323383084577, 1.35e-28], ["AXG47007.1", "non-ribosomal_peptide_synthetase", "BGC0000383", 1, "NRP+Polyketide:Modular type I polyketide", 25.0, 125.0, 47.47690120824449, 2.14e-28], ["PHM26607.1", "phenolpthiocerol_synthesis_type-I_polyketide_synthase_ppsB", "BGC0001130", 1, "NRP+Polyketide", 25.0, 125.0, 33.546552949538025, 2.8e-28], ["BAC79044.1", "ketosynthase_(KS)_alpha_subunit", "BGC0000245", 1, "Polyketide", 26.0, 120.0, 30.987917555081733, 3.19e-28], ["ARG41911.1", "IstH", "BGC0001622", 1, "Polyketide", 26.0, 119.0, 28.429282160625448, 4.1e-28], ["ACX83617.1", "keto-acyl_synthase_alpha", "BGC0000221", 1, "Polyketide", 27.0, 119.0, 29.42430703624733, 6.5e-28], ["RLV71193.1", "non-ribosomal_peptide_synthetase", "BGC0001846", 1, "NRP+Saccharide:Hybrid/tailoring saccharide", 27.0, 124.0, 29.21108742004264, 8.33e-28], ["ABM21747.1", "PdmA", "BGC0000256", 1, "Polyketide", 25.0, 118.0, 28.28713574982232, 1.09e-27], ["AEU17885.1", "3-oxo-ACP_synthase_II", "BGC0001072", 1, "Saccharide+Polyketide:Modular type I polyketide+Polyketide:Type II polyketide+Other:Aminocoumarin", 30.0, 118.0, 24.662402274342572, 1.22e-27], ["QDJ74293.1", "peptide_synthetase", "BGC0002109", 1, "NRP", 27.0, 121.0, 36.46055437100213, 2.09e-27], ["AFK57217.1", "DidF", "BGC0000985", 1, "Polyketide+NRP:Cyclic depsipeptide", 27.0, 122.0, 36.74484719260839, 2.56e-27], ["AAF70106.1", "AknB", "BGC0000192", 1, "Polyketide", 25.0, 117.0, 28.642501776830137, 2.57e-27], ["QED90637.1", "beta-ketoacyl-[acyl-carrier-protein]_synthase_family_protein", "BGC0002081", 1, "Polyketide", 27.0, 117.0, 28.855721393034827, 2.57e-27], ["BAB72045.1", "AknB", "BGC0000191", 1, "Polyketide", 26.0, 116.0, 28.642501776830137, 4.64e-27], ["QED93112.1", "Beta-ketoacyl_synthase_alpha", "BGC0002556", 1, "Alkaloid", 25.0, 115.0, 28.002842928216065, 1.11e-26], ["AQM58276.1", "hypothetical_protein", "BGC0001816", 1, "NRP+Polyketide", 23.0, 118.0, 46.41080312722104, 2.48e-26], ["BBE36466.1", "beta-ketoacyl_synthase", "BGC0001922", 1, "Polyketide", 26.0, 114.0, 26.723525230987917, 2.58e-26], ["EDY42532.1", "tetracenomycin_C_polyketide_beta-ketoacyl_synthase_1", "BGC0000212", 1, "Polyketide:Type II polyketide", 26.0, 114.0, 28.35820895522388, 3.71e-26], ["WP_054234622.1", "beta-ketoacyl-[acyl-carrier-protein]_synthase_family_protein", "BGC0002014", 1, "NRP+Polyketide", 28.0, 113.0, 26.226012793176974, 5.73e-26], ["CBW75451.1", "Non-ribosomal_peptide_synthetase_modules", "BGC0002048", 1, "NRP:Cyclic depsipeptide", 26.0, 117.0, 45.77114427860697, 6.33e-26], ["QIH29229.1", "endopyrrole_NRPS_B", "BGC0002326", 1, "NRP", 26.0, 117.0, 45.77114427860697, 6.33e-26], ["QBG38784.1", "Atr23", "BGC0001975", 1, "NRP", 27.0, 116.0, 47.76119402985074, 1.95e-25], ["CAL80824.1", "NRPS_module_protein", "BGC0000997", 1, "NRP+Polyketide", 27.0, 115.0, 46.05543710021322, 2.6e-25], ["CAJ76290.1", "putative_non-ribosomal_peptide_synthase", "BGC0000972", 1, "NRP+Polyketide:Modular type I polyketide+Polyketide:Trans-AT type I polyketide", 25.0, 115.0, 45.55792466240228, 2.85e-25], ["QDJ74257.1", "3-oxoacyl-ACP_synthase", "BGC0002109", 1, "NRP", 28.0, 110.0, 23.525230987917556, 6.07e-25], ["ABY83163.1", "Azi25", "BGC0000960", 1, "NRP+Polyketide", 26.0, 114.0, 50.03553660270078, 7.39e-25], ["QBG38767.1", "Atr6", "BGC0001975", 1, "NRP", 31.0, 109.0, 21.179815209665957, 8.95e-25], ["AAZ78325.1", "OxyA", "BGC0000254", 1, "Polyketide", 27.0, 108.0, 28.429282160625448, 1.72e-24], ["QNH67535.1", "Cip7", "BGC0002108", 1, "NRP", 31.0, 108.0, 21.179815209665957, 2.16e-24], ["AKJ15828.1", "peptide_synthetase", "BGC0002735", 1, "Polyketide+NRP", 26.0, 112.0, 47.54797441364605, 2.61e-24], ["AGJ76603.1", "HglC", "BGC0000869", 1, "Other", 24.0, 110.0, 37.59772565742715, 6.52e-24], ["OJJ98497.1", "hypothetical_protein", "BGC0002169", 1, "Polyketide+NRP", 25.0, 109.0, 39.16133617626155, 1.91e-23], ["AAQ59905.1", "synthetase_CbsF", "BGC0002680", 1, "NRP", 26.0, 108.0, 47.12153518123667, 3.01e-23], ["EAU36089.1", "predicted_protein", "BGC0002273", 1, "NRP", 24.0, 107.0, 37.17128642501777, 4.03e-23], ["WP_054234628.1", "beta-ketoacyl-[acyl-carrier-protein]_synthase_family_protein", "BGC0002014", 1, "NRP+Polyketide", 28.0, 104.0, 25.08884150675195, 4.68e-23], ["QED55423.1", "nonribosomal_peptide_synthetase", "BGC0001984", 1, "NRP", 26.0, 108.0, 50.46197583511016, 5.77e-23], ["AIS24862.1", "dst18", "BGC0001147", 1, "NRP", 27.0, 107.0, 47.2636815920398, 5.92e-23], ["AEH59099.1", "amino_acid_adenylation_domain-containing_protein/NRPS", "BGC0000385", 1, "NRP", 28.0, 107.0, 48.32977967306326, 7.11e-23], ["AEH59100.1", "amino_acid_adenylation_domain-containing_protein/NRPS", "BGC0000385", 1, "NRP", 27.0, 107.0, 31.982942430703627, 1e-22], ["EAU36837.1", "predicted_protein", "BGC0002348", 1, "NRP", 24.0, 106.0, 32.12508884150675, 1.06e-22], ["AEF33078.1", "dimodular_nonribosomal_peptide_synthetase", "BGC0001039", 1, "NRP+Polyketide", 27.0, 105.0, 48.471926083866386, 2.44e-22], ["AXN93592.1", "PuwA", "BGC0001952", 1, "NRP", 25.0, 105.0, 45.41577825159915, 4.47e-22], ["QYA95682.1", "amino_acid_adenylation_domain-containing_protein", "BGC0002676", 1, "NRP", 26.0, 105.0, 46.481876332622605, 4.81e-22], ["QDJ74273.1", "non-ribosomal_peptide_synthetase", "BGC0002109", 1, "NRP", 26.0, 105.0, 46.05543710021322, 4.9e-22], ["CAJ96471.1", "non-ribosomal_peptide_synthetase", "BGC0000330", 1, "NRP:NRP siderophore", 24.0, 103.0, 48.40085287846482, 6.7e-22], ["ctg1_orf17", "", "BGC0001457", 1, "NRP", 25.0, 103.0, 46.33972992181947, 1.18e-21], ["CBW75452.1", "Non-ribosomal_peptide_synthetase_modules_(EC_6.3.2.-)", "BGC0002048", 1, "NRP:Cyclic depsipeptide", 26.0, 103.0, 44.847192608386635, 1.26e-21], ["QWT72293.1", "non-ribosomal_peptide_synthetase", "BGC0002430", 1, "NRP+Saccharide", 26.0, 103.0, 48.04548685145701, 1.27e-21], ["AEA30272.1", "peptide_synthetase", "BGC0000429", 1, "Polyketide+NRP:Cyclic depsipeptide", 26.0, 103.0, 46.481876332622605, 1.41e-21], ["BCN28630.1", "3-oxoacyl-ACP_synthase", "BGC0002441", 1, "Polyketide+NRP", 29.0, 100.0, 21.748400852878465, 1.51e-21], ["AXN93605.1", "PuwA", "BGC0001953", 1, "NRP", 25.0, 103.0, 45.41577825159915, 1.72e-21], ["AEI70245.1", "nonribosomal_peptide_synthetase_NRPS", "BGC0000401", 1, "NRP", 26.0, 102.0, 45.7000710732054, 2.17e-21], ["ACN39015.1", "putative_nonribosomal_peptide_synthetase_TomB", "BGC0000448", 1, "NRP", 27.0, 102.0, 46.766169154228855, 2.49e-21], ["UMM61373.1", "Tsk12", "BGC0002661", 1, "NRP", 26.0, 102.0, 45.34470504619758, 3.02e-21], ["QNH85840.1", "BolH", "BGC0002327", 1, "NRP", 26.0, 101.0, 48.18763326226013, 5.41e-21], ["ATV95610.1", "NRPS_A-PCP_didomain_protein", "BGC0001503", 1, "Polyketide", 25.0, 99.0, 45.48685145700071, 7.75e-21], ["AAQ59161.2", "enterobactin_synthetase_component_F", "BGC0002679", 1, "NRP", 25.0, 100.0, 47.47690120824449, 8.01e-21], ["AGC09528.1", "NRPS", "BGC0001183", 1, "Polyketide", 26.0, 100.0, 47.405828002842924, 8.85e-21], ["QBA57735.1", "NRPS", "BGC0002377", 1, "NRP", 25.0, 100.0, 45.91329068941009, 1.12e-20], ["WP_037817208.1", "ketosynthase_chain-length_factor", "BGC0002137", 1, "Polyketide", 27.0, 97.0, 30.561478322672354, 1.12e-20], ["ABW70809.1", "PchE", "BGC0002475", 1, "NRP", 26.0, 100.0, 45.34470504619758, 1.44e-20], ["KFL51887.1", "amino_acid_adenylation_protein", "BGC0001711", 1, "NRP+Polyketide", 27.0, 100.0, 33.47547974413646, 1.52e-20], ["UHJ79951.1", "non-ribosomal_peptide_synthetase", "BGC0002654", 1, "NRP", 29.0, 100.0, 21.25088841506752, 1.62e-20], ["ATL73036.1", "amino_acid_adenylation_protein", "BGC0001807", 1, "NRP+Polyketide", 26.0, 100.0, 47.47690120824449, 1.64e-20], ["QWP75305.1", "non-ribosomal_peptide_synthase", "BGC0002126", 1, "NRP:Cyclic depsipeptide", 25.0, 100.0, 53.87348969438521, 1.64e-20], ["ctg1_orf19", "", "BGC0001013", 1, "NRP+Polyketide", 27.0, 100.0, 49.182658137882015, 1.66e-20], ["ABC87508.1", "NRPS_for_pipecolate_incorporation", "BGC0001011", 1, "NRP+Polyketide", 27.0, 100.0, 49.182658137882015, 1.67e-20], ["BAV56270.1", "", "BGC0001657", 1, "NRP", 26.0, 100.0, 46.26865671641791, 1.68e-20], ["CAQ46279.1", "putative_enterobactin_synthetase_component_F", "BGC0002689", 1, "NRP", 26.0, 99.0, 47.192608386638234, 2.01e-20], ["CCM44336.1", "Nonribosomal_peptide_synthetase", "BGC0001056", 1, "NRP+Polyketide:Modular type I polyketide+Polyketide:PUFA synthase or related polyketide", 24.0, 100.0, 45.62899786780384, 2.06e-20], ["MBE3200466.1", "non-ribosomal_peptide_synthetase", "BGC0002409", 1, "NRP", 27.0, 100.0, 45.27363184079602, 2.15e-20], ["ATD51280.1", "nonribosomal_peptide_synthase", "BGC0001650", 1, "NRP", 29.0, 99.0, 47.192608386638234, 2.18e-20], ["ALG65319.1", "Cal17", "BGC0001297", 1, "NRP", 25.0, 99.0, 45.98436389481166, 2.51e-20], ["ABU70356.1", "hypothetical_protein", "BGC0001890", 1, "NRP", 26.0, 97.0, 39.94314143567875, 2.59e-20], ["QDJ74275.1", "non-ribosomal_peptide_synthetase", "BGC0002109", 1, "NRP", 28.0, 99.0, 43.85216773276475, 2.75e-20], ["AAY37650.1", "Amino_acid_adenylation", "BGC0000437", 1, "NRP", 27.0, 98.0, 45.7000710732054, 2.76e-20], ["ABD65957.1", "nonribosomal_peptide_synthetase", "BGC0000341", 1, "NRP", 27.0, 99.0, 43.63894811656006, 2.83e-20], ["CBW75453.1", "Non-ribosomal_peptide_synthetase_modules_(EC_6.3.2.-)", "BGC0002048", 1, "NRP:Cyclic depsipeptide", 26.0, 99.0, 47.61904761904761, 3.35e-20], ["QIH29228.1", "endopyrrole_NRPS_A", "BGC0002326", 1, "NRP", 26.0, 99.0, 47.61904761904761, 3.62e-20], ["WP_010369425.1", "non-ribosomal_peptide_synthetase", "BGC0000314", 1, "Polyketide+NRP:Cyclic depsipeptide+Other:Aminocoumarin", 24.0, 99.0, 47.05046197583511, 3.71e-20], ["ALG65317.1", "Cal19", "BGC0001297", 1, "NRP", 24.0, 99.0, 46.26865671641791, 3.99e-20], ["WP_082191961.1", "non-ribosomal_peptide_synthetase", "BGC0001451", 1, "NRP", 26.0, 99.0, 32.48045486851457, 4.43e-20], ["ALV86866.1", "Tlo20", "BGC0001406", 1, "NRP", 25.0, 99.0, 47.90334044065388, 4.7e-20], ["AIW82285.1", "PuwH", "BGC0001125", 1, "NRP+Polyketide", 24.0, 98.0, 46.19758351101635, 5.44e-20], ["WP_039806852.1", "non-ribosomal_peptide_synthetase", "BGC0002001", 1, "NRP+Polyketide", 26.0, 98.0, 46.19758351101635, 5.46e-20], ["AKJ15826.1", "peptide_synthetase", "BGC0002735", 1, "Polyketide+NRP", 26.0, 98.0, 47.192608386638234, 5.64e-20], ["ABM34277.1", "amino_acid_adenylation_domain_protein", "BGC0002419", 1, "NRP+Polyketide", 26.0, 98.0, 49.324804548685144, 5.67e-20], ["AED90003.1", "non-ribosomal_peptide_synthetase_ThaB", "BGC0000443", 1, "NRP:Beta-lactam", 24.0, 98.0, 46.62402274342573, 6.12e-20], ["QWM97319.1", "non-ribosomal_peptide_synthetase", "BGC0002384", 1, "NRP", 26.0, 98.0, 47.61904761904761, 6.44e-20], ["AEH41793.1", "HrmO", "BGC0000374", 1, "NRP:Cyclic depsipeptide", 29.0, 98.0, 35.891968727789624, 8.12e-20], ["AAD13537.1", "chain_length_factor_homolog", "BGC0000239", 1, "Polyketide:Type II polyketide+Saccharide:Hybrid/tailoring saccharide", 27.0, 94.0, 30.206112295664532, 9.14e-20], ["WP_141576286.1", "non-ribosomal_peptide_synthetase", "BGC0002686", 1, "NRP", 25.0, 97.0, 34.04406538734897, 9.46e-20], ["ABM34278.1", "amino_acid_adenylation_domain_protein", "BGC0002419", 1, "NRP+Polyketide", 26.0, 97.0, 45.84221748400853, 9.51e-20], ["CAF05648.1", "TubC_protein", "BGC0001053", 1, "NRP+Polyketide", 26.0, 97.0, 47.76119402985074, 1.27e-19], ["AGE11891.1", "nonribosomal_peptide_synthetase", "BGC0000366", 1, "NRP", 26.0, 97.0, 44.989339019189764, 1.31e-19], ["AAC82550.1", "FxbC", "BGC0000351", 1, "NRP", 25.0, 97.0, 43.070362473347544, 1.38e-19], ["ABS74201.1", "YngI", "BGC0001095", 1, "NRP", 28.0, 95.0, 23.66737739872068, 1.48e-19], ["AAZ23077.1", "peptide_synthetase", "BGC0000291", 1, "NRP", 26.0, 97.0, 47.90334044065388, 1.82e-19], ["AAL15581.1", "Sim3", "BGC0000270", 1, "Polyketide", 27.0, 93.0, 30.845771144278604, 2.14e-19], ["AAK06785.1", "putative_ketosynthase_SimA2", "BGC0001072", 1, "Saccharide+Polyketide:Modular type I polyketide+Polyketide:Type II polyketide+Other:Aminocoumarin", 27.0, 93.0, 30.845771144278604, 2.14e-19], ["AAC44129.1", "saframycin_Mx1_synthetase_A", "BGC0002706", 1, "NRP", 25.0, 96.0, 45.41577825159915, 2.18e-19], ["AEP18655.1", "WAPS2", "BGC0000461", 1, "NRP", 26.0, 96.0, 45.06041222459133, 2.44e-19], ["AEW31026.1", "short-chain_acyl-CoA_synthetase", "BGC0000407", 1, "NRP", 28.0, 94.0, 23.525230987917556, 2.62e-19], ["BAW32324.1", "nonribosomal_peptide_synthetase", "BGC0001630", 1, "NRP+Polyketide", 26.0, 96.0, 43.63894811656006, 3e-19], ["CAC17499.1", "putative_non-ribosomal_peptide_synthase", "BGC0000324", 1, "NRP", 24.0, 96.0, 45.20255863539446, 3.61e-19], ["CAC48361.1", "peptide_synthetase", "BGC0000311", 1, "NRP", 27.0, 96.0, 34.32835820895522, 3.99e-19], ["DAB41476.1", "nonribosomal_peptide_synthetase", "BGC0001230", 1, "NRP:Cyclic depsipeptide+Polyketide:Modular type I polyketide", 27.0, 95.0, 49.89339019189765, 4.01e-19], ["WP_126241403.1", "non-ribosomal_peptide_synthetase", "BGC0002336", 1, "NRP", 26.0, 96.0, 48.04548685145701, 4.03e-19], ["ABP55169.1", "amino_acid_adenylation_domain", "BGC0000150", 1, "NRP+Polyketide:Enediyne type I polyketide", 25.0, 94.0, 44.207533759772566, 4.07e-19], ["BAP27942.1", "nonribosomal_peptide_synthetase", "BGC0001085", 1, "NRP+Terpene", 27.0, 95.0, 35.465529495380245, 4.85e-19], ["QPI18729.1", "nonribosomal_peptide_synthetase", "BGC0002125", 1, "NRP:Cyclic depsipeptide", 27.0, 95.0, 34.39943141435678, 5.04e-19], ["AQZ69228.1", "hypothetical_protein", "BGC0001635", 1, "NRP+Polyketide", 27.0, 95.0, 33.83084577114428, 5.14e-19], ["CBJ90082.1", "Non_Ribosomal_peptide_synthetase_(-succinylbenzoate--CoA_ligase)", "BGC0001132", 1, "NRP", 26.0, 95.0, 47.69012082444918, 5.23e-19], ["AAF08801.1", "YngI", "BGC0001103", 1, "NRP+Polyketide", 27.0, 93.0, 22.60127931769723, 6.09e-19], ["ABD65956.1", "nonribosomal_peptide_synthetase", "BGC0000341", 1, "NRP", 25.0, 95.0, 45.13148542999289, 6.12e-19], ["CAJ88610.1", "putative_non-ribosomal_peptide_synthetase", "BGC0000327", 1, "NRP", 26.0, 94.0, 35.32338308457712, 6.15e-19], ["CAJ14037.1", "peptide_synthetase", "BGC0000406", 1, "NRP", 26.0, 94.0, 49.53802416488984, 6.54e-19], ["AWI62628.1", "nonribosomal_peptide_synthetase", "BGC0001822", 1, "NRP", 24.0, 95.0, 45.48685145700071, 6.66e-19], ["AIW82284.1", "PuwG", "BGC0001125", 1, "NRP+Polyketide", 26.0, 95.0, 32.12508884150675, 6.71e-19], ["WP_069848004.1", "non-ribosomal_peptide_synthetase", "BGC0002472", 1, "NRP", 24.0, 94.0, 34.9680170575693, 7.41e-19], ["OAL11475.1", "non-ribosomal_peptide_synthetase_module", "BGC0001570", 1, "NRP", 25.0, 93.0, 44.207533759772566, 8e-19], ["CAC17500.1", "putative_non-ribosomal_peptide_synthase", "BGC0000324", 1, "NRP", 26.0, 94.0, 35.749822316986496, 1.01e-18], ["AXN93615.1", "PuwG", "BGC0001953", 1, "NRP", 24.0, 94.0, 46.62402274342573, 1.12e-18], ["WP_003981346.1", "non-ribosomal_peptide_synthetase", "BGC0001813", 1, "NRP", 26.0, 94.0, 48.756218905472636, 1.15e-18], ["AXA91302.1", "non-ribosomal_peptide_synthetase", "BGC0002044", 1, "NRP", 27.0, 94.0, 48.11656005685857, 1.2e-18], ["AAF26925.1", "nonribosomal_peptide_synthetase", "BGC0000988", 1, "NRP+Polyketide", 25.0, 94.0, 32.48045486851457, 1.22e-18], ["ADB12489.1", "EpoB", "BGC0000990", 1, "NRP+Polyketide", 24.0, 94.0, 33.19118692253021, 1.22e-18], ["AIS24844.1", "dst22", "BGC0001147", 1, "NRP", 27.0, 92.0, 34.47050461975835, 1.25e-18], ["ABJ97436.1", "MerP", "BGC0001012", 1, "NRP+Polyketide", 27.0, 94.0, 40.298507462686565, 1.27e-18], ["AHZ20781.1", "non-ribosomal_peptide_synthase", "BGC0000369", 1, "NRP+Saccharide:Hybrid/tailoring saccharide", 24.0, 94.0, 44.847192608386635, 1.38e-18], ["AXN93582.1", "PuwH", "BGC0001950", 1, "NRP", 24.0, 93.0, 46.33972992181947, 1.4e-18], ["AXN93591.1", "PuwH", "BGC0001951", 1, "NRP", 24.0, 93.0, 46.33972992181947, 1.42e-18], ["QPI18727.1", "nonribosomal_peptide_synthetase", "BGC0002125", 1, "NRP:Cyclic depsipeptide", 27.0, 94.0, 32.69367448471926, 1.47e-18], ["ABD65958.1", "nonribosomal_peptide_synthetase", "BGC0000341", 1, "NRP", 26.0, 94.0, 43.21250888415067, 1.63e-18], ["AAY37647.1", "Amino_acid_adenylation", "BGC0000437", 1, "NRP", 25.0, 94.0, 46.41080312722104, 1.63e-18], ["APZ78781.1", "nonribosomal_peptide_synthetase", "BGC0001426", 1, "NRP:Cyclic depsipeptide+Polyketide:Iterative type I polyketide", 26.0, 93.0, 38.87704335465529, 1.93e-18], ["AXN93590.1", "PuwF-G", "BGC0001951", 1, "NRP", 26.0, 93.0, 32.19616204690831, 2.07e-18], ["AAY93355.1", "non-ribosomal_peptide_synthetase_PvdJ", "BGC0000413", 1, "NRP", 24.0, 93.0, 46.481876332622605, 2.38e-18], ["ABS75232.1", "DhbF", "BGC0001185", 1, "NRP:NRP siderophore", 25.0, 93.0, 49.46695095948827, 2.42e-18], ["QWP75304.1", "non-ribosomal_peptide_synthase", "BGC0002126", 1, "NRP:Cyclic depsipeptide", 27.0, 93.0, 47.192608386638234, 2.44e-18], ["WP_051462298.1", "non-ribosomal_peptide_synthetase", "BGC0001873", 1, "NRP:Lipopeptide", 25.0, 93.0, 31.414356787491116, 2.44e-18], ["CEK23366.1", "putative_Ornithine_racemase", "BGC0001716", 1, "NRP", 24.0, 93.0, 47.2636815920398, 2.56e-18], ["ATP76246.1", "SpuB", "BGC0001748", 1, "NRP+Polyketide", 24.0, 93.0, 45.62899786780384, 2.63e-18], ["AXN93581.1", "PuwF-G", "BGC0001950", 1, "NRP", 26.0, 93.0, 32.19616204690831, 2.71e-18], ["ACB46193.1", "nonribosomal_peptide_synthetase", "BGC0000989", 1, "NRP+Polyketide", 25.0, 92.0, 33.33333333333333, 2.74e-18], ["BAJ07844.1", "putative_chain_length_determinant_factor", "BGC0000232", 1, "Polyketide", 27.0, 90.0, 29.56645344705046, 2.92e-18], ["AQZ26587.1", "obafluorin_dimodular_nonribosomal_peptide_synthetase", "BGC0001437", 1, "NRP", 26.0, 92.0, 35.39445628997868, 3.95e-18], ["BAP16697.1", "nonribosomal_peptide_synthetase", "BGC0000376", 1, "NRP", 26.0, 92.0, 46.62402274342573, 4.77e-18], ["CAJ34367.1", "NRPS_protein", "BGC0000445", 1, "NRP:Cyclic depsipeptide", 22.0, 91.0, 45.41577825159915, 5.1e-18], ["ADN26248.1", "peptide_synthetase", "BGC0000951", 1, "NRP", 26.0, 91.0, 45.34470504619758, 6.04e-18], ["AAX31557.1", "peptide_synthetase_1", "BGC0000336", 1, "NRP", 25.0, 92.0, 45.41577825159915, 6.09e-18], ["AWI62627.1", "nonribosomal_peptide_synthetase", "BGC0001822", 1, "NRP", 24.0, 91.0, 48.685145700071075, 6.99e-18], ["ABR67744.1", "CmnA", "BGC0000316", 1, "NRP", 26.0, 91.0, 51.45700071073206, 7.15e-18], ["AGN74895.1", "nonribosomal_peptide_synthetase/polyketide_synthase_hybrid_protein", "BGC0000459", 1, "NRP:Cyclic depsipeptide+Polyketide:Trans-AT type I polyketide", 27.0, 91.0, 47.90334044065388, 7.26e-18], ["CAE53352.1", "non-ribosomal_peptide_synthetase", "BGC0000440", 1, "NRP:Glycopeptide", 28.0, 91.0, 32.12508884150675, 7.72e-18], ["ATY72525.1", "non-ribosomal_peptide_synthetase", "BGC0001574", 1, "NRP", 26.0, 91.0, 38.521677327647474, 8.12e-18], ["AIW82283.1", "PuwF", "BGC0001125", 1, "NRP+Polyketide", 25.0, 91.0, 32.12508884150675, 9.34e-18], ["ABS74207.1", "fengycin_synthetase_C", "BGC0001095", 1, "NRP", 25.0, 91.0, 47.33475479744136, 9.47e-18], ["ABL74945.1", "NRPS", "BGC0001048", 1, "NRP:Glycopeptide+Polyketide:Modular type I polyketide+Saccharide:Hybrid/tailoring saccharide", 26.0, 91.0, 44.776119402985074, 9.51e-18], ["KFL51886.1", "amino_acid_adenylation_protein", "BGC0001711", 1, "NRP+Polyketide", 24.0, 91.0, 34.32835820895522, 9.73e-18], ["WP_041754829.1", "non-ribosomal_peptide_synthetase", "BGC0001844", 1, "NRP:Lipopeptide", 29.0, 91.0, 28.713574982231698, 1.05e-17], ["AAF62881.1", "EpoB", "BGC0000991", 1, "NRP+Polyketide", 24.0, 91.0, 33.19118692253021, 1.06e-17], ["MCC5036786.1", "amino_acid_adenylation_domain-containing_protein", "BGC0002638", 1, "NRP", 25.0, 91.0, 45.84221748400853, 1.21e-17], ["APZ78768.1", "nonribosomal_peptide_synthetase", "BGC0001425", 1, "NRP:Cyclic depsipeptide+Polyketide:Iterative type I polyketide", 25.0, 91.0, 38.6638237384506, 1.28e-17], ["CAG15011.1", "peptide_synthetase,_module_4-6", "BGC0000441", 1, "NRP", 28.0, 91.0, 32.12508884150675, 1.32e-17], ["AAW03326.1", "CtaC", "BGC0000982", 1, "NRP+Polyketide", 25.0, 90.0, 33.546552949538025, 1.35e-17], ["ALG65341.1", "Var6", "BGC0002416", 1, "NRP+Polyketide", 25.0, 90.0, 45.77114427860697, 1.63e-17], ["AED90004.1", "non-ribosomal_peptide_synthetase_ThaC1", "BGC0000443", 1, "NRP:Beta-lactam", 25.0, 89.0, 44.705046197583506, 1.63e-17], ["AXA94654.1", "hypothetical_protein", "BGC0002044", 1, "NRP", 26.0, 90.0, 47.12153518123667, 1.65e-17], ["QBA57737.1", "NRPS", "BGC0002377", 1, "NRP", 25.0, 90.0, 45.77114427860697, 1.66e-17], ["SEG87444.1", "act_minimal_PKS_chain-length_factor_(CLF/KS_beta)", "BGC0002712", 1, "Polyketide", 28.0, 87.0, 29.35323383084577, 1.67e-17], ["QRG35014.1", "NRPS", "BGC0002378", 1, "NRP", 26.0, 90.0, 46.19758351101635, 1.77e-17], ["AED90002.1", "non-ribosomal_peptide_synthetase_ThaA", "BGC0000443", 1, "NRP:Beta-lactam", 25.0, 90.0, 43.21250888415067, 1.78e-17], ["NHN68325.1", "amino_acid_adenylation_domain-containing_protein", "BGC0002719", 1, "NRP", 25.0, 90.0, 45.06041222459133, 1.79e-17], ["AKJ29412.1", "peptide_synthetase", "BGC0001608", 1, "NRP", 24.0, 90.0, 46.26865671641791, 1.79e-17], ["CCJ67640.1", "TaaE", "BGC0000447", 1, "NRP:Lipopeptide", 28.0, 90.0, 33.617626154939586, 1.81e-17], ["BCJ07600.1", "hypothetical_protein", "BGC0002379", 1, "NRP", 28.0, 89.0, 32.69367448471926, 1.96e-17], ["WP_053065269.1", "non-ribosomal_peptide_synthetase", "BGC0001330", 1, "NRP:Cyclic depsipeptide+Polyketide:Modular type I polyketide", 26.0, 90.0, 47.54797441364605, 2.05e-17], ["APZ78808.1", "nonribosomal_peptide_synthetase", "BGC0001428", 1, "NRP:Cyclic depsipeptide+Polyketide:Iterative type I polyketide", 25.0, 90.0, 38.87704335465529, 2.19e-17], ["AMK48225.1", "nonribosomal_peptide_synthetase", "BGC0001351", 1, "NRP", 23.0, 89.0, 47.192608386638234, 2.19e-17], ["CAR51994.1", "ornibactin_biosynthesis_non-ribosomal_peptide_synthase", "BGC0002569", 1, "NRP", 26.0, 90.0, 32.90689410092395, 2.21e-17], ["CBJ79915.1", "putative_Phenylalanine_racemase_(ATP-hydrolyzing)", "BGC0001133", 1, "NRP", 25.0, 90.0, 44.989339019189764, 2.26e-17], ["CAD91212.1", "putative_non-ribosomal_peptide_synthetase,_modules_4-6", "BGC0000289", 1, "NRP:Glycopeptide+Saccharide:Hybrid/tailoring saccharide", 28.0, 90.0, 38.59275053304904, 2.27e-17], ["AFJ23825.1", "WLIP_synthetase_B", "BGC0001838", 1, "NRP", 26.0, 90.0, 33.04904051172708, 2.28e-17], ["RSO11554.1", "non-ribosomal_peptide_synthetase", "BGC0002637", 1, "NRP", 26.0, 90.0, 47.405828002842924, 2.31e-17], ["CAQ34921.1", "nonribosomal_peptide_synthetase", "BGC0000986", 1, "NRP+Polyketide", 25.0, 89.0, 46.41080312722104, 2.41e-17], ["AAG31130.1", "MxcG", "BGC0001345", 1, "NRP", 25.0, 89.0, 33.688699360341154, 2.41e-17], ["NAO96319.1", "amino_acid_adenylation_domain-containing_protein", "BGC0002117", 1, "NRP", 24.0, 89.0, 45.27363184079602, 2.7e-17], ["AEW31021.1", "plipastatin_synthetase", "BGC0000407", 1, "NRP", 24.0, 89.0, 46.05543710021322, 2.79e-17], ["QIE08738.1", "non-ribosomal_peptide_synthetase", "BGC0002544", 1, "NRP", 24.0, 89.0, 39.94314143567875, 2.84e-17], ["KDM89832.1", "peptide_synthetase", "BGC0002412", 1, "NRP", 23.0, 89.0, 46.62402274342573, 2.84e-17], ["AAB36563.1", "chain_length_determinant", "BGC0000234", 1, "Polyketide", 27.0, 87.0, 31.13006396588486, 2.95e-17], ["CAY48788.1", "putative_non-ribosomal_peptide_synthetase", "BGC0001312", 1, "NRP", 27.0, 89.0, 31.485429992892676, 2.98e-17], ["ATY37590.1", "BogC", "BGC0001532", 1, "NRP", 24.0, 89.0, 45.48685145700071, 3e-17], ["AEA30261.1", "putative_3-oxoacyl-ACP_synthase_II", "BGC0000429", 1, "Polyketide+NRP:Cyclic depsipeptide", 27.0, 86.0, 22.103766879886283, 3.02e-17], ["QYA95692.1", "3-oxoacyl-ACP_synthase", "BGC0002676", 1, "NRP", 26.0, 86.0, 22.103766879886283, 3.02e-17], ["ADY76664.1", "non-ribosomal_peptide_synthetase", "BGC0000950", 1, "NRP:Uridylpeptide+Other:Nucleoside", 25.0, 89.0, 45.98436389481166, 3.11e-17], ["EET76303.1", "AMP-binding_enzyme", "BGC0002685", 1, "NRP", 25.0, 89.0, 47.54797441364605, 3.16e-17], ["AOC89001.1", "putative_nonribosomal_peptide_synthetase", "BGC0001652", 1, "NRP", 24.0, 89.0, 49.68017057569296, 3.23e-17], ["CAE52334.1", "non-ribosomal_peptide_synthase", "BGC0001088", 1, "NRP+Polyketide", 24.0, 89.0, 44.989339019189764, 3.45e-17], ["CAM56771.1", "", "BGC0000354", 1, "NRP", 28.0, 89.0, 37.17128642501777, 3.6e-17], ["WP_068925909.1", "non-ribosomal_peptide_synthetase", "BGC0002688", 1, "NRP", 25.0, 89.0, 50.74626865671642, 3.6e-17], ["ALV86868.1", "Tlo22", "BGC0001406", 1, "NRP", 26.0, 89.0, 44.633972992181945, 3.61e-17], ["AAK89720.1", "non-ribosomal_peptide_synthetase,_siderophore_biosynthesis_protein", "BGC0002107", 1, "NRP+Polyketide", 26.0, 89.0, 46.41080312722104, 3.61e-17], ["AAO56328.1", "non-ribosomal_peptide_synthetase_SyfA", "BGC0000435", 1, "NRP", 27.0, 89.0, 33.33333333333333, 3.77e-17], ["ABE35422.1", "Non-ribosomal_peptide_synthase", "BGC0002421", 1, "NRP", 25.0, 89.0, 34.04406538734897, 3.77e-17], ["QBQ12463.1", "amino_acid_adenylation_domain-containing_protein", "BGC0002693", 1, "NRP", 25.0, 89.0, 32.054015636105184, 3.89e-17], ["MCC5036785.1", "amino_acid_adenylation_domain-containing_protein", "BGC0002638", 1, "NRP", 27.0, 89.0, 44.705046197583506, 3.94e-17], ["WP_245566645.1", "amino_acid_adenylation_domain-containing_protein", "BGC0002467", 1, "NRP", 24.0, 89.0, 44.420753375977256, 3.99e-17], ["QEO75075.1", "condensation_domain-containing_protein", "BGC0002079", 1, "NRP:Cyclic depsipeptide", 25.0, 89.0, 46.05543710021322, 3.99e-17], ["CAM59606.1", "non-ribosomal_peptide_synthetase", "BGC0000297", 1, "NRP:Glycopeptide+Polyketide:Other polyketide+Saccharide:Hybrid/tailoring saccharide", 23.0, 89.0, 46.12651030561478, 4.3e-17], ["AMK48228.1", "nonribosomal_peptide_synthetase", "BGC0001351", 1, "NRP", 25.0, 88.0, 45.7000710732054, 4.72e-17], ["AAZ55899.1", "amino_acid_adenylation", "BGC0000359", 1, "NRP", 25.0, 88.0, 45.77114427860697, 4.76e-17], ["CAD29797.1", "peptide_synthetase", "BGC0001015", 1, "NRP+Polyketide", 25.0, 89.0, 32.55152807391614, 4.85e-17], ["DAB41479.1", "nonribosomal_peptide_synthetase", "BGC0001230", 1, "NRP:Cyclic depsipeptide+Polyketide:Modular type I polyketide", 25.0, 88.0, 45.34470504619758, 5.24e-17], ["DAC76736.1", "non-ribosomal_peptide_synthetase", "BGC0001885", 1, "NRP+Polyketide", 27.0, 88.0, 33.83084577114428, 5.98e-17], ["WP_019032755.1", "non-ribosomal_peptide_synthetase", "BGC0001331", 1, "NRP:Cyclic depsipeptide+Polyketide:Modular type I polyketide", 26.0, 88.0, 48.04548685145701, 6.05e-17], ["KMO93436.1", "NRPS/PKS", "BGC0002095", 1, "NRP", 26.0, 87.0, 32.69367448471926, 6.06e-17], ["QNL14922.1", "AptA", "BGC0002512", 1, "NRP", 26.0, 88.0, 32.55152807391614, 6.08e-17], ["ABS74209.1", "fengycin_synthetase_A", "BGC0001095", 1, "NRP", 25.0, 88.0, 47.33475479744136, 6.25e-17], ["ADY76684.1", "non-ribosomal_peptide_synthetase", "BGC0000950", 1, "NRP:Uridylpeptide+Other:Nucleoside", 27.0, 87.0, 40.085287846481876, 6.34e-17], ["APZ78794.1", "nonribosomal_peptide_synthetase", "BGC0001427", 1, "NRP:Cyclic depsipeptide+Polyketide:Iterative type I polyketide", 25.0, 88.0, 38.6638237384506, 6.43e-17], ["OLZ52457.1", "non-ribosomal_peptide_synthetase", "BGC0001462", 1, "NRP:Glycopeptide", 25.0, 88.0, 39.23240938166311, 6.66e-17], ["WP_100939443.1", "non-ribosomal_peptide_synthetase", "BGC0002071", 1, "NRP:Lipopeptide", 27.0, 88.0, 44.776119402985074, 6.87e-17], ["QDF82254.1", "non-ribosomal_peptide_synthetase", "BGC0001980", 1, "NRP", 25.0, 88.0, 45.06041222459133, 7.91e-17], ["AEW95634.1", "non-ribosomal_peptide_synthetase", "BGC0002697", 1, "NRP+Polyketide", 27.0, 88.0, 33.83084577114428, 8.09e-17], ["AEG64698.1", "LpmD", "BGC0000379", 1, "NRP", 27.0, 88.0, 46.908315565031984, 8.1e-17], ["CCJ67646.1", "JagB", "BGC0001127", 1, "NRP", 27.0, 88.0, 37.02914001421464, 8.37e-17], ["ABC36785.1", "peptide_synthetase,_putative", "BGC0000964", 1, "NRP:Cyclic depsipeptide+Polyketide:Trans-AT type I polyketide", 23.0, 88.0, 45.13148542999289, 8.62e-17], ["ABS90476.1", "NRPS", "BGC0001106", 1, "NRP+Polyketide", 25.0, 87.0, 46.695095948827294, 8.64e-17], ["CAA11795.1", "PCZA363.4", "BGC0000322", 1, "NRP", 27.0, 88.0, 38.37953091684435, 8.72e-17], ["DAC80524.1", "peptide_synthetase", "BGC0001841", 1, "NRP+Polyketide", 28.0, 87.0, 34.82587064676617, 8.84e-17], ["MCF2151708.1", "Non-ribosomal_peptide_synthetase", "BGC0002625", 1, "NRP+Polyketide", 23.0, 88.0, 46.62402274342573, 9.06e-17], ["AHH53507.1", "non-ribosomal_peptide_synthetase", "BGC0000439", 1, "NRP:Lipopeptide:Ca+-dependent lipopeptide", 26.0, 88.0, 55.223880597014926, 9.11e-17], ["ACC81021.1", "non-ribosomal_peptide_synthetase", "BGC0001479", 1, "NRP", 26.0, 87.0, 31.627576403695805, 1.04e-16], ["ABG94125.1", "non-ribosomal_peptide_synthetase", "BGC0000417", 1, "NRP", 24.0, 87.0, 47.405828002842924, 1.06e-16], ["AGY30675.1", "Ann3", "BGC0001298", 1, "Polyketide", 27.0, 86.0, 36.95806680881308, 1.07e-16], ["AEW31019.1", "plipastatin_synthetase", "BGC0000407", 1, "NRP", 24.0, 87.0, 35.82089552238806, 1.07e-16], ["WP_069848010.1", "non-ribosomal_peptide_synthetase", "BGC0002472", 1, "NRP", 25.0, 87.0, 36.88699360341152, 1.1e-16], ["CZT62784.1", "Non-ribosomal_peptide_synthase,_involved_in_Hassallidin_biosynthesis", "BGC0001614", 1, "NRP", 25.0, 87.0, 33.759772565742715, 1.13e-16], ["AZM57022.1", "non-ribosomal_peptide_synthetase", "BGC0002314", 1, "NRP", 26.0, 87.0, 33.4044065387349, 1.13e-16], ["AFP87549.1", "NrpS", "BGC0001135", 1, "NRP", 26.0, 87.0, 44.776119402985074, 1.17e-16], ["CCH32746.1", "putative_chain_length_determinant", "BGC0002070", 1, "Polyketide", 26.0, 85.0, 27.647476901208247, 1.24e-16], ["AAM80536.1", "StaD", "BGC0000290", 1, "NRP:Glycopeptide", 25.0, 87.0, 45.91329068941009, 1.31e-16], ["ATD51278.1", "nonribosomal_peptide_synthase", "BGC0001650", 1, "NRP", 26.0, 87.0, 45.62899786780384, 1.46e-16], ["CAL17541.1", "peptide_synthetase,_putative", "BGC0002465", 1, "NRP", 23.0, 87.0, 50.24875621890548, 1.47e-16], ["AVI26393.1", "nonribosomal_peptide_synthase", "BGC0001800", 1, "NRP+Polyketide", 25.0, 87.0, 48.471926083866386, 1.49e-16], ["EWS95124.1", "hypothetical_protein", "BGC0000306", 1, "NRP:Lipopeptide", 25.0, 87.0, 35.963041933191185, 1.5e-16], ["AYA44686.1", "icosalide_NRPS", "BGC0001833", 1, "NRP:Lipopeptide", 25.0, 87.0, 46.33972992181947, 1.52e-16], ["AAO72424.1", "syringopeptin_synthetase_B", "BGC0000438", 1, "NRP", 27.0, 87.0, 43.28358208955223, 1.53e-16], ["AGN74898.1", "nonribosomal_peptide_synthetase", "BGC0000459", 1, "NRP:Cyclic depsipeptide+Polyketide:Trans-AT type I polyketide", 25.0, 86.0, 33.33333333333333, 1.53e-16], ["QWT72292.1", "putative_non-ribosomal_peptide_synthetase", "BGC0002430", 1, "NRP+Saccharide", 25.0, 87.0, 47.54797441364605, 1.54e-16], ["QIE07359.1", "dimodular_nonribosomal_peptide_synthase_NecA", "BGC0002050", 1, "NRP+Polyketide:Trans-AT type I polyketide", 23.0, 87.0, 44.989339019189764, 1.56e-16], ["QGA70148.1", "nonribosomal_peptide_synthetase", "BGC0002293", 1, "NRP", 28.0, 87.0, 32.6226012793177, 1.6e-16], ["ABF87167.1", "non-ribosomal_peptide_synthase_MxcG", "BGC0002492", 1, "NRP", 28.0, 87.0, 32.83582089552239, 1.6e-16], ["WP_050383082.1", "non-ribosomal_peptide_synthetase", "BGC0001451", 1, "NRP", 26.0, 87.0, 34.54157782515991, 1.9e-16], ["CCJ67636.1", "TaaA", "BGC0000447", 1, "NRP:Lipopeptide", 26.0, 87.0, 47.47690120824449, 1.9e-16], ["QYA95659.1", "amino_acid_adenylation_domain-containing_protein", "BGC0002676", 1, "NRP", 25.0, 86.0, 50.53304904051173, 1.94e-16], ["AAY91420.2", "non-ribosomal_peptide_synthetase_OfaB", "BGC0000399", 1, "NRP:Cyclic depsipeptide", 24.0, 87.0, 45.20255863539446, 1.97e-16], ["KPN93065.1", "NunD", "BGC0001416", 1, "NRP", 25.0, 87.0, 44.989339019189764, 1.99e-16], ["APU91751.1", "Non-Ribosomal_Peptide_Synthetase", "BGC0001806", 1, "NRP", 26.0, 87.0, 32.19616204690831, 2.03e-16], ["QRK05501.1", "myxochelin_non-ribosomal_peptide_synthetase_MxcG", "BGC0002324", 1, "NRP+Polyketide", 26.0, 86.0, 42.857142857142854, 2.1e-16], ["AAG02364.1", "peptide_synthetase_NRPS2-1", "BGC0000963", 1, "NRP:Glycopeptide+Polyketide:Modular type I polyketide+Saccharide:Hybrid/tailoring saccharide", 25.0, 86.0, 29.992892679459842, 2.42e-16], ["QTT72092.1", "amino_acid_adenylation_domain-containing_protein", "BGC0002350", 1, "NRP+Polyketide+Saccharide", 26.0, 86.0, 30.06396588486141, 2.42e-16], ["QTT72106.1", "amino_acid_adenylation_domain-containing_protein", "BGC0002350", 1, "NRP+Polyketide+Saccharide", 24.0, 86.0, 47.12153518123667, 2.45e-16], ["AAG02349.1", "peptide_synthetase_NRPS11-10", "BGC0000963", 1, "NRP:Glycopeptide+Polyketide:Modular type I polyketide+Saccharide:Hybrid/tailoring saccharide", 24.0, 86.0, 47.12153518123667, 2.45e-16], ["ctg3_15", "", "BGC0001853", 1, "NRP+Polyketide:Modular type I polyketide", 25.0, 85.0, 45.20255863539446, 2.49e-16], ["QUS58938.1", "amino_acid_adenylation_domain-containing_protein", "BGC0002123", 1, "NRP+Polyketide", 24.0, 86.0, 35.536602700781806, 2.52e-16], ["AFY58523.1", "amino_acid_adenylation_enzyme/thioester_reductase_family_protein", "BGC0002411", 1, "NRP+Polyketide", 27.0, 86.0, 23.312011371712867, 2.56e-16], ["AAO56329.1", "non-ribosomal_peptide_synthetase_SyfB", "BGC0000435", 1, "NRP", 26.0, 86.0, 34.11513859275053, 2.64e-16], ["AFH75320.1", "nonribosomal_peptide_synthetase", "BGC0000425", 1, "NRP:Cyclic depsipeptide", 26.0, 86.0, 48.471926083866386, 2.65e-16], ["AFH75322.1", "nonribosomal_peptide_synthetase", "BGC0000425", 1, "NRP:Cyclic depsipeptide", 26.0, 86.0, 32.40938166311301, 2.67e-16], ["KUM80514.1", "hypothetical_protein", "BGC0001562", 1, "NRP", 27.0, 86.0, 47.405828002842924, 3.1e-16], ["CDF96614.1", "NRPS", "BGC0001149", 1, "NRP:Lipopeptide+Saccharide:Hybrid/tailoring saccharide", 25.0, 86.0, 42.71499644633973, 3.13e-16], ["MBD2892727.1", "Phenyloxazoline_synthase_MbtB", "BGC0002718", 1, "NRP", 25.0, 86.0, 34.11513859275053, 3.26e-16], ["OKI59861.1", "beta-ketoacyl_synthase", "BGC0002477", 1, "Polyketide", 28.0, 83.0, 30.845771144278604, 4.02e-16], ["AGE11899.1", "nonribosomal_peptide_synthetase", "BGC0000366", 1, "NRP", 25.0, 86.0, 46.83724235963042, 4.07e-16], ["ANS62967.1", "non-ribosomal_peptide_synthase/amino_acid_adenylation_enzyme", "BGC0001567", 1, "NRP", 26.0, 86.0, 47.54797441364605, 4.14e-16], ["ACG60772.1", "NRPS(C/A/PCP/Cy/A/PCP/Cy)", "BGC0001058", 1, "NRP:Glycopeptide+Polyketide:Modular type I polyketide+Saccharide:Hybrid/tailoring saccharide", 26.0, 86.0, 47.192608386638234, 4.15e-16], ["AAN65224.1", "peptide_synthetase-like_protein", "BGC0000832", 1, "Saccharide:Hybrid/tailoring saccharide+Other:Aminocoumarin", 25.0, 84.0, 35.252309879175556, 4.34e-16], ["AFJ23826.1", "WLIP_synthetase_C", "BGC0001838", 1, "NRP", 25.0, 86.0, 44.705046197583506, 4.36e-16], ["QKF54438.1", "nonribosomal_peptide_synthetase", "BGC0002581", 1, "NRP", 25.0, 86.0, 46.12651030561478, 4.37e-16], ["AHJ31215.1", "Long-chain-fatty-acid--CoA_ligase", "BGC0000430", 1, "NRP+Polyketide:Modular type I polyketide", 24.0, 86.0, 46.695095948827294, 4.4e-16], ["QEO74981.1", "omn6", "BGC0002078", 1, "NRP:Cyclic depsipeptide", 28.0, 86.0, 32.55152807391614, 4.43e-16], ["AAY91421.3", "non-ribosomal_peptide_synthetase_OfaC", "BGC0000399", 1, "NRP:Cyclic depsipeptide", 26.0, 86.0, 31.69864960909737, 4.46e-16], ["AAZ23075.1", "peptide_synthetase", "BGC0000291", 1, "NRP", 25.0, 86.0, 45.48685145700071, 4.54e-16], ["ABU70377.1", "hypothetical_protein", "BGC0001890", 1, "NRP", 24.0, 85.0, 37.38450604122246, 4.57e-16], ["CDG17985.1", "Putative_Ornithine_racemase_(fragment)", "BGC0000464", 1, "NRP:Cyclic depsipeptide", 24.0, 86.0, 46.908315565031984, 4.58e-16], ["ANS62966.1", "non-ribosomal_peptide_synthetase", "BGC0001567", 1, "NRP", 26.0, 85.0, 44.705046197583506, 4.62e-16], ["AEF16059.1", "non-ribosomal_peptide_synthetase", "BGC0000953", 1, "Saccharide:Aminoglycoside", 25.0, 85.0, 36.81592039800995, 4.63e-16], ["CCJ67645.1", "JagA", "BGC0001127", 1, "NRP", 27.0, 85.0, 35.03909026297086, 4.9e-16], ["AQH32484.1", "peptide_synthetase", "BGC0001667", 1, "NRP+Polyketide", 24.0, 85.0, 32.55152807391614, 5.49e-16], ["AXN93603.1", "PuwH", "BGC0001952", 1, "NRP", 25.0, 85.0, 46.766169154228855, 5.6e-16], ["AAY93354.1", "non-ribosomal_peptide_synthetase_PvdD", "BGC0000413", 1, "NRP", 24.0, 85.0, 44.207533759772566, 5.79e-16], ["QVQ62856.1", "nonribosomal_peptide_synthase", "BGC0002373", 1, "NRP", 26.0, 84.0, 32.26723525230988, 5.82e-16], ["ABS74180.1", "bacillomycin_D_synthetase_B", "BGC0001090", 1, "Polyketide+NRP:Lipopeptide", 24.0, 85.0, 32.054015636105184, 5.88e-16], ["AFK57214.1", "DidC", "BGC0000985", 1, "Polyketide+NRP:Cyclic depsipeptide", 26.0, 85.0, 48.756218905472636, 6.01e-16], ["QKW60393.1", "amino_acid_adenylation_domain-containing_protein", "BGC0002288", 1, "NRP", 27.0, 85.0, 36.176261549395875, 6.01e-16], ["ASX95241.1", "IlaS", "BGC0001620", 1, "NRP+Polyketide", 26.0, 85.0, 44.705046197583506, 6.02e-16], ["AAZ55898.1", "amino_acid_adenylation", "BGC0000359", 1, "NRP", 26.0, 85.0, 45.84221748400853, 6.04e-16], ["EHM27506.1", "chain_length_determinant_protein", "BGC0000235", 1, "Polyketide", 28.0, 82.0, 30.845771144278604, 7.14e-16], ["BAX64246.1", "NRPS", "BGC0001623", 1, "NRP+Polyketide", 26.0, 85.0, 45.20255863539446, 7.15e-16], ["AXN93614.1", "PuwF", "BGC0001953", 1, "NRP", 23.0, 85.0, 45.06041222459133, 7.22e-16], ["APZ78728.1", "nonribosomal_peptide_synthetase", "BGC0001421", 1, "NRP:Cyclic depsipeptide+Polyketide:Iterative type I polyketide", 26.0, 85.0, 32.76474769012083, 7.27e-16], ["AXN93616.1", "PuwH", "BGC0001953", 1, "NRP", 25.0, 84.0, 46.766169154228855, 7.34e-16], ["ALD82526.1", "non-ribosomal_peptide_synthase", "BGC0001212", 1, "NRP+Polyketide", 25.0, 85.0, 43.56787491115849, 7.39e-16], ["DAB41477.1", "nonribosomal_peptide_synthetase", "BGC0001230", 1, "NRP:Cyclic depsipeptide+Polyketide:Modular type I polyketide", 26.0, 85.0, 46.05543710021322, 7.52e-16], ["AFH75330.1", "nonribosomal_peptide_synthetase", "BGC0000398", 1, "NRP:Cyclic depsipeptide", 24.0, 85.0, 44.420753375977256, 7.64e-16], ["BAV56271.1", "", "BGC0001657", 1, "NRP", 25.0, 85.0, 32.40938166311301, 7.79e-16], ["CAD89774.1", "MelC_protein", "BGC0001010", 1, "NRP+Polyketide:Modular type I polyketide", 25.0, 84.0, 34.25728500355366, 7.87e-16], ["ALK27915.1", "non-ribosomal_peptide_synthase", "BGC0001233", 1, "NRP", 24.0, 85.0, 40.93816631130064, 7.88e-16], ["CCA53799.1", "iron_aquisition_yersiniabactin_synthesis_enzyme", "BGC0001801", 1, "NRP", 25.0, 84.0, 34.04406538734897, 8.24e-16], ["WP_037671486.1", "ketosynthase_chain-length_factor", "BGC0002012", 1, "Polyketide", 26.0, 82.0, 30.419331911869225, 8.83e-16], ["AAK81824.1", "peptide_synthetase", "BGC0000326", 1, "NRP", 25.0, 84.0, 43.42572850035536, 8.97e-16], ["AAL15600.1", "SimH", "BGC0000270", 1, "Polyketide", 27.0, 84.0, 29.28216062544421, 9.07e-16], ["AAK06804.1", "Tyroxyl-AMP-forming_enzyme", "BGC0001072", 1, "Saccharide+Polyketide:Modular type I polyketide+Polyketide:Type II polyketide+Other:Aminocoumarin", 27.0, 84.0, 29.28216062544421, 9.13e-16], ["APZ78755.1", "nonribosomal_peptide_synthetase", "BGC0001423", 1, "NRP:Cyclic depsipeptide+Polyketide:Iterative type I polyketide", 26.0, 84.0, 32.97796730632552, 9.52e-16], ["AGM16414.1", "paenibacterin_synthetase_C", "BGC0000400", 1, "NRP", 23.0, 84.0, 45.48685145700071, 9.57e-16], ["CAY48789.1", "putative_non-ribosomal_peptide_synthetase", "BGC0001312", 1, "NRP", 27.0, 84.0, 31.201137171286426, 9.77e-16], ["UEF20580.1", "nonribosomal_peptide_synthetase", "BGC0002360", 1, "NRP", 25.0, 84.0, 46.12651030561478, 9.81e-16], ["CAF05647.1", "TubB_protein", "BGC0001053", 1, "NRP+Polyketide", 24.0, 84.0, 34.9680170575693, 1.09e-15], ["RSO11555.1", "non-ribosomal_peptide_synthetase", "BGC0002637", 1, "NRP", 27.0, 84.0, 46.26865671641791, 1.09e-15], ["AQM37583.1", "nonribosomal_peptide_synthetase", "BGC0001424", 1, "NRP:Cyclic depsipeptide+Polyketide:Iterative type I polyketide", 26.0, 84.0, 35.39445628997868, 1.25e-15], ["APZ78743.1", "nonribosomal_peptide_synthetase", "BGC0001422", 1, "NRP:Cyclic depsipeptide+Polyketide:Iterative type I polyketide", 25.0, 84.0, 38.521677327647474, 1.25e-15], ["AUD11994.1", "OrbI", "BGC0001721", 1, "NRP", 26.0, 84.0, 32.48045486851457, 1.25e-15], ["OKA09424.1", "non-ribosomal_peptide_synthetase", "BGC0001459", 1, "NRP:Glycopeptide", 27.0, 84.0, 38.521677327647474, 1.29e-15], ["SDF67386.1", "non-ribosomal_peptide_synthase_domain_TIGR01720/amino_acid_adenylation_domain-containing_protein", "BGC0002422", 1, "NRP", 25.0, 84.0, 33.04904051172708, 1.3e-15], ["QOE83925.1", "linear_gramicidin_synthase_subunit_B", "BGC0002051", 1, "NRP", 25.0, 83.0, 38.521677327647474, 1.42e-15], ["ABS90473.1", "NRPS", "BGC0001106", 1, "NRP+Polyketide", 27.0, 84.0, 34.54157782515991, 1.52e-15], ["NAO96318.1", "amino_acid_adenylation_domain-containing_protein", "BGC0002117", 1, "NRP", 27.0, 84.0, 23.098791755508174, 1.55e-15], ["AKA59436.1", "non-ribosomal_peptide_synthetase", "BGC0001202", 1, "NRP+Polyketide", 27.0, 84.0, 36.88699360341152, 1.59e-15], ["BAF50711.1", "non_ribosomal_peptide_synthetase_for_virginiamycin_S", "BGC0001116", 1, "NRP+Polyketide", 25.0, 84.0, 47.33475479744136, 1.6e-15], ["QPB41096.1", "non-ribosomal_peptide_synthetase", "BGC0002503", 1, "NRP+Polyketide", 25.0, 84.0, 45.62899786780384, 1.61e-15], ["QUS58939.1", "amino_acid_adenylation_domain-containing_protein", "BGC0002123", 1, "NRP+Polyketide", 27.0, 84.0, 32.12508884150675, 1.61e-15], ["WP_018540607.1", "non-ribosomal_peptide_synthetase", "BGC0001332", 1, "NRP+Polyketide", 26.0, 84.0, 43.28358208955223, 1.64e-15], ["OKA09664.1", "non-ribosomal_peptide_synthetase", "BGC0001459", 1, "NRP:Glycopeptide", 26.0, 82.0, 32.97796730632552, 1.65e-15], ["WP_044618979.1", "non-ribosomal_peptide_synthetase", "BGC0001791", 1, "NRP", 23.0, 84.0, 44.989339019189764, 1.68e-15], ["MBD2892722.1", "D-alanine--D-alanyl_carrier_protein_ligase", "BGC0002718", 1, "NRP", 26.0, 84.0, 33.47547974413646, 1.69e-15], ["ATY37591.1", "BogD", "BGC0001532", 1, "NRP", 24.0, 84.0, 47.2636815920398, 1.71e-15], ["BAB69699.1", "iturin_A_synthetase_B", "BGC0001098", 1, "NRP+Polyketide", 24.0, 84.0, 31.8407960199005, 1.73e-15], ["AAY37653.1", "Amino_acid_adenylation", "BGC0000437", 1, "NRP", 27.0, 84.0, 43.42572850035536, 1.73e-15], ["KPN90374.1", "NunB1", "BGC0001416", 1, "NRP", 25.0, 82.0, 45.41577825159915, 1.8e-15], ["DAB41917.1", "ArzO_-_NRPS_(Cy,_A,_Ox,_PCP)", "BGC0001884", 1, "NRP+Polyketide", 26.0, 83.0, 25.870646766169152, 1.82e-15], ["QUJ09168.1", "Lon21", "BGC0002440", 1, "NRP", 25.0, 83.0, 43.21250888415067, 1.86e-15], ["QYC40290.1", "A50926_NRPS,_module_7", "BGC0002344", 1, "NRP", 24.0, 83.0, 46.19758351101635, 1.96e-15], ["QGQ63518.1", "nonribosomal_peptide_synthetase_modules_A", "BGC0002548", 1, "NRP", 26.0, 83.0, 45.41577825159915, 2.02e-15], ["BAE98155.1", "putative_non-ribosomal_peptide_synthetase", "BGC0000339", 1, "NRP", 25.0, 83.0, 49.324804548685144, 2.09e-15], ["AAU34202.1", "mannopeptimycin_peptide_synthetase_MppA", "BGC0000388", 1, "NRP", 26.0, 83.0, 45.34470504619758, 2.11e-15], ["WA1_15565", "non-ribosomal_peptide_synthetase", "BGC0002484", 1, "NRP+Polyketide", 25.0, 83.0, 47.33475479744136, 2.19e-15], ["AJD47484.1", "protein_PvdD", "BGC0002418", 1, "NRP+Polyketide", 26.0, 83.0, 45.98436389481166, 2.2e-15], ["AAY37654.1", "Amino_acid_adenylation", "BGC0000437", 1, "NRP", 27.0, 83.0, 44.27860696517413, 2.26e-15], ["CAG14966.1", "keto-acyl_synthase_beta", "BGC0000253", 1, "Polyketide:Type II polyketide", 26.0, 81.0, 30.13503909026297, 2.27e-15], ["ARK36156.1", "beta-ketoacyl_synthase", "BGC0001723", 1, "Polyketide", 26.0, 81.0, 30.13503909026297, 2.27e-15], ["ALV86867.1", "Tlo21", "BGC0001406", 1, "NRP", 27.0, 83.0, 29.14001421464108, 2.27e-15], ["QKM21620.1", "non-ribosomal_peptide_synthetase", "BGC0002351", 1, "NRP", 26.0, 83.0, 35.891968727789624, 2.27e-15], ["BBA20967.1", "nonribosomal_peptide_synthetase", "BGC0001763", 1, "NRP+Polyketide", 26.0, 83.0, 44.705046197583506, 2.31e-15], ["AAC68816.1", "FK506_peptide_synthetase", "BGC0000353", 1, "NRP", 26.0, 83.0, 48.54299928926795, 2.42e-15], ["QSJ20140.1", "amino_acid_adenylation_domain-containing_protein", "BGC0002572", 1, "NRP+Polyketide", 24.0, 83.0, 45.20255863539446, 2.47e-15], ["ABW70808.1", "PchF", "BGC0002475", 1, "NRP", 25.0, 83.0, 32.12508884150675, 2.55e-15], ["ABL74936.1", "NRPS", "BGC0001048", 1, "NRP:Glycopeptide+Polyketide:Modular type I polyketide+Saccharide:Hybrid/tailoring saccharide", 24.0, 83.0, 34.68372423596304, 2.64e-15], ["AFO85453.1", "non-ribosomal_peptide_synthetase", "BGC0000391", 1, "NRP", 27.0, 83.0, 33.19118692253021, 2.78e-15], ["AHZ20773.1", "non-ribosomal_peptide_synthase", "BGC0000369", 1, "NRP+Saccharide:Hybrid/tailoring saccharide", 24.0, 83.0, 43.49680170575693, 2.8e-15], ["AJV88377.1", "MfnE", "BGC0001214", 1, "NRP", 26.0, 83.0, 33.90191897654584, 2.86e-15], ["AYA22334.1", "KerC", "BGC0001955", 1, "NRP", 27.0, 83.0, 38.45060412224591, 2.89e-15], ["OLZ50885.1", "non-ribosomal_peptide_synthetase", "BGC0001461", 1, "NRP:Glycopeptide", 27.0, 83.0, 38.45060412224591, 2.89e-15], ["ABA73956.1", "putative_non-ribosomal_peptide_synthetase", "BGC0001842", 1, "NRP:Lipopeptide", 25.0, 83.0, 45.20255863539446, 2.94e-15], ["QST87270.1", "amino_acid_adenylation_domain-containing_protein", "BGC0002572", 1, "NRP+Polyketide", 23.0, 83.0, 46.19758351101635, 3.02e-15], ["WP_144411596.1", "non-ribosomal_peptide_synthetase", "BGC0002001", 1, "NRP+Polyketide", 25.0, 82.0, 36.247334754797436, 3.07e-15], ["AIZ66879.1", "nonribosomal_peptide_synthetase", "BGC0002666", 1, "NRP+Alkaloid", 25.0, 82.0, 36.5316275764037, 3.37e-15], ["QYC40287.1", "A50926_NRPS,_modules_1-2", "BGC0002344", 1, "NRP", 28.0, 82.0, 33.12011371712864, 3.45e-15], ["AYJ71720.1", "non-ribosomal_peptide_synthetase", "BGC0001942", 1, "NRP+Polyketide", 25.0, 82.0, 44.989339019189764, 3.46e-15], ["WP_010369428.1", "non-ribosomal_peptide_synthetase", "BGC0000314", 1, "Polyketide+NRP:Cyclic depsipeptide+Other:Aminocoumarin", 25.0, 82.0, 33.759772565742715, 3.59e-15], ["ACS20359.1", "amino_acid_adenylation_domain_protein", "BGC0002420", 1, "NRP+Polyketide", 26.0, 82.0, 46.552949538024166, 3.59e-15], ["QRG35013.1", "NRPS", "BGC0002378", 1, "NRP", 26.0, 82.0, 45.84221748400853, 3.67e-15], ["BAH22763.1", "nonribosomal_peptide_synthetase", "BGC0001018", 1, "NRP", 22.0, 82.0, 47.192608386638234, 3.71e-15], ["CAC48369.1", "peptide_synthetase", "BGC0000311", 1, "NRP", 26.0, 81.0, 34.04406538734897, 3.78e-15], ["AGS77309.1", "NRPS_modules_4-6", "BGC0001178", 1, "NRP:Glycopeptide", 26.0, 82.0, 31.343283582089555, 3.78e-15], ["AXN93602.1", "PuwF-G", "BGC0001952", 1, "NRP", 26.0, 82.0, 32.76474769012083, 3.89e-15], ["BCD33690.1", "non-ribosomal_peptide_synthetase", "BGC0002448", 1, "NRP", 26.0, 82.0, 33.90191897654584, 3.91e-15], ["QWM97320.1", "non-ribosomal_peptide_synthetase", "BGC0002384", 1, "NRP", 24.0, 82.0, 31.343283582089555, 3.92e-15], ["CAD15513.1", "non-ribosomal_peptide_synthetase", "BGC0001014", 1, "NRP:NRP siderophore+Polyketide:Modular type I polyketide+Polyketide:Iterative type I polyketide", 26.0, 82.0, 33.90191897654584, 4.48e-15], ["CZT62792.1", "non-ribosomal_peptide_synthase_involved_in_Hassallidin_biosynthesis", "BGC0001614", 1, "NRP", 23.0, 82.0, 45.20255863539446, 4.54e-15], ["AEO14743.1", "NdaA", "BGC0000396", 1, "NRP", 24.0, 82.0, 36.81592039800995, 4.71e-15], ["QYC40289.1", "A50926_NRPS,_modules_4-5-6", "BGC0002344", 1, "NRP", 26.0, 82.0, 39.09026297085998, 4.96e-15], ["ATW47208.1", "non-ribosomal_peptide_synthetase", "BGC0002466", 1, "NRP", 25.0, 82.0, 44.9182658137882, 5.05e-15], ["BAV57443.1", "NRPS_(C-A-PCP-TE)", "BGC0001818", 1, "NRP", 24.0, 82.0, 49.25373134328358, 5.32e-15], ["AQI70_32580", "", "BGC0001561", 1, "NRP", 24.0, 82.0, 47.33475479744136, 5.47e-15], ["MBE3202942.1", "non-ribosomal_peptide_synthetase", "BGC0002410", 1, "NRP", 25.0, 82.0, 46.83724235963042, 5.71e-15], ["AZM58102.1", "non-ribosomal_peptide_synthetase", "BGC0002314", 1, "NRP", 23.0, 82.0, 46.33972992181947, 5.98e-15], ["BAB69700.1", "iturin_A_synthetase_C", "BGC0001098", 1, "NRP+Polyketide", 24.0, 82.0, 32.12508884150675, 6.15e-15], ["WP_013310342.1", "non-ribosomal_peptide_synthetase", "BGC0001728", 1, "NRP+Polyketide", 26.0, 82.0, 36.74484719260839, 6.26e-15], ["EWM63002.1", "non-ribosomal_peptide_synthetase", "BGC0001328", 1, "NRP:Cyclic depsipeptide+Polyketide:Modular type I polyketide", 25.0, 81.0, 47.61904761904761, 6.43e-15], ["QMS47799.1", "JesA", "BGC0001629", 1, "NRP:Lipopeptide", 28.0, 82.0, 43.14143567874911, 6.63e-15], ["CCP45171.1", "Phenyloxazoline_synthase_MbtB_(phenyloxazoline_synthetase)", "BGC0001021", 1, "NRP+Polyketide", 25.0, 81.0, 46.12651030561478, 7.02e-15], ["CAN89638.1", "putative_non-ribosomal_peptide_synthetase", "BGC0001070", 1, "NRP+Polyketide:Modular type I polyketide+Polyketide:Trans-AT type I polyketide", 24.0, 81.0, 43.21250888415067, 8.11e-15], ["EME52989.1", "amino_acid_adenylation_protein", "BGC0001460", 1, "NRP:Glycopeptide", 25.0, 81.0, 31.982942430703627, 8.49e-15], ["AFH75329.1", "nonribosomal_peptide_synthetase", "BGC0000398", 1, "NRP:Cyclic depsipeptide", 25.0, 81.0, 45.48685145700071, 8.54e-15], ["QSJ20139.1", "non-ribosomal_peptide_synthase/polyketide_synthase", "BGC0002572", 1, "NRP+Polyketide", 23.0, 81.0, 45.98436389481166, 8.64e-15], ["RSO11553.1", "non-ribosomal_peptide_synthetase", "BGC0002637", 1, "NRP", 23.0, 81.0, 46.552949538024166, 1.02e-14], ["CAQ71828.1", "non_ribosomal_peptide_synthase,_antibiotic_synthesis;_contains_3_condensation_domains,_2_AMP-acid_ligases_II_domains,_2_PP-binding,_Phosphopantetheine_attachment_site", "BGC0001189", 1, "NRP", 26.0, 81.0, 44.9182658137882, 1.05e-14], ["AHD05677.1", "nonribosomal_peptide_ligase_subunit", "BGC0000402", 1, "NRP", 23.0, 81.0, 31.8407960199005, 1.05e-14], ["QBC75023.1", "non-ribosomal_peptide_synthetase", "BGC0001968", 1, "NRP", 26.0, 81.0, 35.60767590618337, 1.06e-14], ["AJI44176.1", "nonribosomal_peptide_synthetase", "BGC0001193", 1, "NRP", 23.0, 81.0, 44.989339019189764, 1.07e-14], ["RSO11556.1", "non-ribosomal_peptide_synthetase", "BGC0002637", 1, "NRP", 24.0, 81.0, 43.63894811656006, 1.08e-14], ["CAJ34375.1", "NRPS", "BGC0000445", 1, "NRP:Cyclic depsipeptide", 28.0, 81.0, 22.81449893390192, 1.08e-14], ["APZ78756.1", "nonribosomal_peptide_synthetase", "BGC0001423", 1, "NRP:Cyclic depsipeptide+Polyketide:Iterative type I polyketide", 26.0, 81.0, 43.923240938166316, 1.09e-14], ["AHZ20774.1", "non-ribosomal_peptide_synthase", "BGC0000369", 1, "NRP+Saccharide:Hybrid/tailoring saccharide", 25.0, 81.0, 35.465529495380245, 1.1e-14], ["CBG75492.1", "putative_NRPS/siderophore_biosynthesis_protein", "BGC0000423", 1, "NRP", 26.0, 81.0, 36.60270078180526, 1.15e-14], ["BAH43871.1", "truncated_linear_pentadecapeptide_gramicidin_synthetase_LgrC", "BGC0000367", 1, "NRP", 21.0, 81.0, 45.06041222459133, 1.15e-14], ["QMN69933.1", "PsoB", "BGC0002521", 1, "NRP", 26.0, 81.0, 33.33333333333333, 1.16e-14], ["AEP18656.1", "WAPS1", "BGC0000461", 1, "NRP", 26.0, 81.0, 32.12508884150675, 1.17e-14], ["ALK21569.1", "non-ribosomal_peptide_synthetase", "BGC0002678", 1, "NRP", 24.0, 81.0, 32.90689410092395, 1.22e-14], ["ACN39727.1", "SibD", "BGC0000428", 1, "NRP", 24.0, 81.0, 45.48685145700071, 1.23e-14], ["ABA23460.1", "Amino_acid_adenylation", "BGC0000427", 1, "NRP", 24.0, 80.0, 45.77114427860697, 1.28e-14], ["QCP68969.1", "VatN", "BGC0002296", 1, "NRP+Polyketide", 25.0, 81.0, 32.19616204690831, 1.34e-14], ["AAG06715.1", "probable_non-ribosomal_peptide_synthetase", "BGC0002037", 1, "NRP", 26.0, 81.0, 30.13503909026297, 1.36e-14], ["ABS74179.1", "bacillomycin_D_synthetase_C", "BGC0001090", 1, "Polyketide+NRP:Lipopeptide", 23.0, 81.0, 34.32835820895522, 1.38e-14], ["AGU50950.1", "putative_non-ribosomal_peptide_synthetase", "BGC0002417", 1, "NRP+Polyketide", 26.0, 81.0, 45.91329068941009, 1.38e-14], ["NAO96317.1", "amino_acid_adenylation_domain-containing_protein", "BGC0002117", 1, "NRP", 26.0, 80.0, 45.98436389481166, 1.41e-14], ["NKI69295.1", "amino_acid_adenylation_domain-containing_protein", "BGC0002408", 1, "NRP", 23.0, 81.0, 47.12153518123667, 1.42e-14], ["AEI58879.1", "peptide_synthetase", "BGC0000455", 1, "NRP", 26.0, 79.0, 33.759772565742715, 1.43e-14], ["QKW60392.1", "amino_acid_adenylation_domain-containing_protein", "BGC0002288", 1, "NRP", 26.0, 80.0, 48.40085287846482, 1.43e-14], ["AIE77076.1", "peptide_synthetase", "BGC0000418", 1, "NRP", 26.0, 79.0, 35.39445628997868, 1.5e-14], ["WP_064118559.1", "non-ribosomal_peptide_synthase/polyketide_synthase", "BGC0001509", 1, "NRP", 27.0, 81.0, 32.40938166311301, 1.5e-14], ["WP_011146892.1", "non-ribosomal_peptide_synthetase", "BGC0001641", 1, "NRP", 25.0, 81.0, 39.800995024875625, 1.55e-14], ["MCC5036784.1", "amino_acid_adenylation_domain-containing_protein", "BGC0002638", 1, "NRP", 24.0, 80.0, 54.01563610518835, 1.62e-14], ["ALK21570.1", "non-ribosomal_peptide_synthetase", "BGC0002678", 1, "NRP", 23.0, 80.0, 35.82089552238806, 1.69e-14], ["CAD91220.1", "putative_non-ribosomal_peptide_synthetase,_modules_1-2", "BGC0000289", 1, "NRP:Glycopeptide+Saccharide:Hybrid/tailoring saccharide", 27.0, 80.0, 32.48045486851457, 1.74e-14], ["AFK57221.1", "DidJ", "BGC0000985", 1, "Polyketide+NRP:Cyclic depsipeptide", 26.0, 80.0, 31.485429992892676, 1.75e-14], ["WP_054234617.1", "non-ribosomal_peptide_synthetase", "BGC0002014", 1, "NRP+Polyketide", 25.0, 80.0, 33.12011371712864, 1.8e-14], ["CAA11794.1", "PCZA363.3", "BGC0000322", 1, "NRP", 25.0, 80.0, 41.2224591329069, 1.85e-14], ["WP_100939442.1", "non-ribosomal_peptide_synthetase", "BGC0002071", 1, "NRP:Lipopeptide", 27.0, 80.0, 34.9680170575693, 1.85e-14], ["AHZ34232.1", "CifA", "BGC0000323", 1, "NRP:Lipopeptide", 27.0, 80.0, 32.97796730632552, 1.85e-14], ["CAG15010.1", "peptide_synthetase,_module_3", "BGC0000441", 1, "NRP", 30.0, 80.0, 22.81449893390192, 1.85e-14], ["AAZ03550.1", "McnA", "BGC0000332", 1, "NRP", 24.0, 80.0, 31.627576403695805, 1.88e-14], ["QED55422.1", "nonribosomal_peptide_synthetase", "BGC0001984", 1, "NRP", 27.0, 80.0, 32.19616204690831, 1.91e-14], ["ADG27359.1", "peptide_synthetase", "BGC0000296", 1, "NRP", 25.0, 80.0, 37.52665245202559, 1.91e-14], ["QYA95662.1", "amino_acid_adenylation_domain-containing_protein", "BGC0002676", 1, "NRP", 24.0, 80.0, 44.776119402985074, 1.92e-14], ["PHM49485.1", "Amino_acid_adenylation", "BGC0001131", 1, "NRP", 25.0, 80.0, 36.247334754797436, 1.97e-14], ["AQW44894.1", "non-ribosomal_peptide_synthetase", "BGC0001737", 1, "NRP+Polyketide", 25.0, 80.0, 31.982942430703627, 2.11e-14], ["QPI18728.1", "nonribosomal_peptide_synthetase", "BGC0002125", 1, "NRP:Cyclic depsipeptide", 25.0, 80.0, 38.095238095238095, 2.35e-14], ["MBX9445647.1", "amino_acid_adenylation_domain-containing_protein", "BGC0002414", 1, "NRP", 25.0, 80.0, 47.61904761904761, 2.4e-14], ["APZ78691.1", "nonribosomal_peptide_synthetase", "BGC0001418", 1, "NRP:Cyclic depsipeptide+Polyketide:Iterative type I polyketide", 25.0, 80.0, 34.82587064676617, 2.42e-14], ["ABX37383.1", "amino_acid_adenylation_domain_protein", "BGC0000984", 1, "NRP+Polyketide", 26.0, 80.0, 34.186211798152094, 2.44e-14], ["CAG69516.1", "putative_non-ribosomal_peptide_synthetase_with_condensation,_AMP-binding_and_phosphopantetheine-binding_domains", "BGC0000352", 1, "NRP:NRP siderophore", 23.0, 79.0, 36.74484719260839, 2.45e-14], ["AGU50951.1", "putative_non-ribosomal_peptide_synthetase", "BGC0002417", 1, "NRP+Polyketide", 24.0, 79.0, 44.562899786780385, 2.49e-14], ["AAM80537.1", "StaC", "BGC0000290", 1, "NRP:Glycopeptide", 25.0, 80.0, 36.38948116560057, 2.49e-14], ["WP_030498974.1", "tyrocidine_synthase_3", "BGC0001327", 1, "NRP:Cyclic depsipeptide+Polyketide:Modular type I polyketide", 25.0, 79.0, 47.61904761904761, 2.5e-14], ["QVQ62868.1", "nonribosomal_peptide_synthase", "BGC0002373", 1, "NRP", 26.0, 80.0, 46.481876332622605, 2.52e-14], ["AAF08796.1", "MycB", "BGC0001103", 1, "NRP+Polyketide", 24.0, 80.0, 34.32835820895522, 2.55e-14], ["QMS47798.1", "JesB", "BGC0001629", 1, "NRP:Lipopeptide", 27.0, 80.0, 33.19118692253021, 2.55e-14], ["WP_050383094.1", "non-ribosomal_peptide_synthetase", "BGC0001451", 1, "NRP", 26.0, 79.0, 34.11513859275053, 2.61e-14], ["QMS47800.1", "JesC", "BGC0001629", 1, "NRP:Lipopeptide", 24.0, 80.0, 45.06041222459133, 2.63e-14], ["ACU71638.1", "peptide_synthetase-like_protein", "BGC0001154", 1, "Other", 24.0, 79.0, 47.192608386638234, 2.68e-14], ["BCK51628.1", "non-ribosomal_peptide_synthetase", "BGC0002520", 1, "Polyketide", 26.0, 79.0, 32.40938166311301, 2.97e-14], ["CDG17981.1", "Non-ribosomal_peptide_synthetase", "BGC0000464", 1, "NRP:Cyclic depsipeptide", 25.0, 79.0, 37.38450604122246, 3.02e-14], ["WP_050383088.1", "non-ribosomal_peptide_synthetase", "BGC0001451", 1, "NRP", 26.0, 79.0, 34.11513859275053, 3.14e-14], ["QTC09983.1", "benzoate-CoA_ligase", "BGC0002372", 1, "Polyketide+Terpene+Alkaloid", 27.0, 78.0, 31.272210376687987, 3.15e-14], ["QKM21619.1", "non-ribosomal_peptide_synthetase", "BGC0002351", 1, "NRP", 26.0, 79.0, 47.405828002842924, 3.19e-14], ["CAE53351.1", "non-ribosomal_peptide_synthetase", "BGC0000440", 1, "NRP:Glycopeptide", 30.0, 79.0, 22.81449893390192, 3.19e-14], ["ABD14711.1", "cesA", "BGC0000320", 1, "NRP:Cyclic depsipeptide", 23.0, 79.0, 43.070362473347544, 3.2e-14], ["CAB38517.1", "CDA_peptide_synthetase_II_(CdaPs2)", "BGC0000315", 1, "NRP:Lipopeptide:Ca+-dependent lipopeptide", 26.0, 79.0, 32.26723525230988, 3.23e-14], ["AEA30274.1", "peptide_synthetase", "BGC0000429", 1, "Polyketide+NRP:Cyclic depsipeptide", 26.0, 79.0, 33.972992181947404, 3.25e-14], ["PHM26612.1", "pvdj", "BGC0001130", 1, "NRP+Polyketide", 26.0, 79.0, 32.19616204690831, 3.28e-14], ["KPN93064.1", "NupB", "BGC0001416", 1, "NRP", 23.0, 79.0, 44.847192608386635, 3.28e-14], ["CBJ79916.1", "putative_Ornithine_racemase", "BGC0001133", 1, "NRP", 22.0, 79.0, 47.97441364605544, 3.3e-14], ["AAF86395.1", "FkbP", "BGC0000994", 1, "NRP+Polyketide", 26.0, 79.0, 36.38948116560057, 3.62e-14], ["ADH04678.1", "non-ribosomal_peptide_synthetase", "BGC0001344", 1, "NRP+Polyketide", 26.0, 79.0, 35.18123667377399, 3.63e-14], ["QCP68971.1", "VatR", "BGC0002296", 1, "NRP+Polyketide", 24.0, 79.0, 32.40938166311301, 3.83e-14], ["AFK57212.1", "DidA", "BGC0000985", 1, "Polyketide+NRP:Cyclic depsipeptide", 25.0, 79.0, 48.54299928926795, 3.92e-14], ["KUM80513.1", "hypothetical_protein", "BGC0001562", 1, "NRP", 24.0, 79.0, 52.59417199715707, 4.06e-14], ["OKA09423.1", "non-ribosomal_peptide_synthetase", "BGC0001459", 1, "NRP:Glycopeptide", 25.0, 79.0, 38.095238095238095, 4.16e-14], ["MQQ32958.1", "amino_acid_adenylation_domain-containing_protein", "BGC0002518", 1, "NRP", 25.0, 79.0, 42.78606965174129, 4.16e-14], ["WA1_15570", "hypothetical_protein", "BGC0002484", 1, "NRP+Polyketide", 24.0, 79.0, 31.91186922530206, 4.2e-14], ["ABW17377.1", "PsoC", "BGC0000411", 1, "NRP", 25.0, 79.0, 45.34470504619758, 4.24e-14], ["CBA11570.1", "non-ribosomal_peptide_synthetase", "BGC0001046", 1, "NRP+Polyketide:Modular type I polyketide+Saccharide:Hybrid/tailoring saccharide", 26.0, 78.0, 39.37455579246624, 4.4e-14], ["BCD33691.1", "non-ribosomal_peptide_synthetase", "BGC0002448", 1, "NRP", 24.0, 79.0, 45.48685145700071, 4.55e-14], ["AJY78094.1", "nonribosomal_peptide_synthetase", "BGC0001902", 1, "NRP+Polyketide", 23.0, 79.0, 48.54299928926795, 4.59e-14], ["AGU50949.1", "putative_non-ribosomal_peptide_synthetase", "BGC0002417", 1, "NRP+Polyketide", 26.0, 79.0, 40.86709310589908, 4.6e-14], ["QDQ83031.1", "amino_acid_adenylation_domain-containing_protein", "BGC0002564", 1, "NRP", 23.0, 79.0, 49.25373134328358, 4.77e-14], ["DMH02_027320", "amino_acid_adenylation_domain-containing_protein", "BGC0002638", 1, "NRP", 26.0, 78.0, 35.891968727789624, 5.21e-14], ["NPC94426.1", "amino_acid_adenylation_domain-containing_protein", "BGC0002695", 1, "NRP", 25.0, 79.0, 30.49040511727079, 5.24e-14], ["ABI26077.1", "OciA", "BGC0000331", 1, "NRP", 22.0, 79.0, 46.41080312722104, 5.51e-14], ["AAU34203.1", "mannopeptimycin_peptide_synthetase_MppB", "BGC0000388", 1, "NRP", 25.0, 79.0, 42.00426439232409, 5.54e-14], ["AQP25564.1", "KSB_protein", "BGC0001590", 1, "Polyketide", 27.0, 77.0, 25.72850035536603, 5.55e-14], ["QNL34618.1", "SteC", "BGC0002092", 1, "NRP:Cyclic depsipeptide", 25.0, 79.0, 44.705046197583506, 5.75e-14], ["QTT72098.1", "non-ribosomal_peptide_synthetase", "BGC0002350", 1, "NRP+Polyketide+Saccharide", 26.0, 78.0, 32.55152807391614, 5.78e-14], ["QWT72279.1", "non-ribosomal_peptide_synthetase", "BGC0002430", 1, "NRP+Saccharide", 27.0, 79.0, 46.908315565031984, 5.85e-14], ["ATG32076.1", "nonribosomal_peptide_synthetase", "BGC0001750", 1, "NRP+Polyketide", 22.0, 78.0, 36.105188343994314, 6.08e-14], ["AAK81825.1", "peptide_synthetase", "BGC0000326", 1, "NRP", 24.0, 78.0, 45.27363184079602, 6.25e-14], ["BAO84868.1", "putative_non-ribosomal_peptide_synthetase", "BGC0000414", 1, "NRP", 25.0, 78.0, 39.72992181947406, 6.65e-14], ["BAY02132.1", "benzoate-CoA_ligase", "BGC0002532", 1, "NRP+Polyketide", 23.0, 77.0, 37.882018479033405, 6.82e-14], ["CZT62785.1", "Non-ribosomal_peptide_synthase,_involved_in_Hassallidin_biosynthesis", "BGC0001614", 1, "NRP", 24.0, 78.0, 32.83582089552239, 7.1e-14], ["AEG64696.1", "LpmB", "BGC0000379", 1, "NRP", 24.0, 78.0, 38.59275053304904, 7.14e-14], ["BAY02138.1", "peptide_synthetase", "BGC0002532", 1, "NRP+Polyketide", 21.0, 78.0, 44.847192608386635, 7.23e-14], ["AAO23333.1", "NcpA", "BGC0000397", 1, "NRP", 23.0, 78.0, 48.54299928926795, 7.26e-14], ["EFG10344.1", "Non-ribosomal_peptide_synthetase", "BGC0000373", 1, "NRP", 25.0, 78.0, 34.68372423596304, 7.31e-14], ["AEI58866.1", "peptide_synthetase", "BGC0000455", 1, "NRP", 26.0, 78.0, 34.54157782515991, 7.32e-14], ["AHD05678.1", "nonribosomal_peptide_ligase_subunit", "BGC0000402", 1, "NRP", 25.0, 78.0, 34.39943141435678, 7.47e-14], ["AAG02358.1", "peptide_synthetase_NRPS6", "BGC0000963", 1, "NRP:Glycopeptide+Polyketide:Modular type I polyketide+Saccharide:Hybrid/tailoring saccharide", 25.0, 78.0, 44.9182658137882, 7.62e-14], ["APU91750.1", "Non-Ribosomal_Peptide_Synthetase", "BGC0001806", 1, "NRP", 26.0, 78.0, 46.19758351101635, 7.76e-14], ["AIW58892.1", "non-ribosomal_peptide_synthetase", "BGC0001582", 1, "NRP", 26.0, 78.0, 34.47050461975835, 7.79e-14], ["ACN39728.1", "SibE", "BGC0000428", 1, "NRP", 22.0, 77.0, 49.111584932480454, 8.14e-14], ["AGC45618.1", "non-ribosomal_peptide_synthetase", "BGC0001394", 1, "NRP+Polyketide", 24.0, 78.0, 30.845771144278604, 8.16e-14], ["AAG29780.1", "peptide_synthetase-like_protein", "BGC0000833", 1, "Saccharide:Hybrid/tailoring saccharide+Other:Aminocoumarin", 24.0, 77.0, 32.33830845771145, 8.19e-14], ["BAC67534.2", "arthrofactin_synthetase_A", "BGC0000305", 1, "NRP:Lipopeptide", 24.0, 78.0, 45.98436389481166, 8.82e-14], ["BAX89998.1", "Non-ribosomal_peptide_synthetase", "BGC0001628", 1, "NRP", 25.0, 78.0, 45.34470504619758, 9.09e-14], ["ABC36450.1", "peptide_synthetase-like_protein", "BGC0000386", 1, "NRP:NRP siderophore", 25.0, 78.0, 48.18763326226013, 9.38e-14], ["ACY06285.1", "non-ribosomal_peptide_synthetase", "BGC0001042", 1, "NRP+Polyketide", 28.0, 78.0, 36.74484719260839, 9.47e-14], ["KMO93435.1", "NRPS/PKS", "BGC0002095", 1, "NRP", 26.0, 77.0, 34.39943141435678, 9.48e-14], ["AIE77059.1", "peptide_synthetase", "BGC0000418", 1, "NRP", 24.0, 78.0, 32.12508884150675, 9.56e-14], ["EFL06864.1", "non-ribosomal_peptide_synthetase", "BGC0000300", 1, "NRP", 25.0, 77.0, 34.39943141435678, 9.66e-14], ["AHB38497.1", "non-ribosomal_peptide_synthetase", "BGC0000346", 1, "NRP+Polyketide:Modular type I polyketide", 27.0, 78.0, 35.39445628997868, 9.75e-14], ["ABA73955.1", "putative_non-ribosomal_peptide_synthetase", "BGC0001842", 1, "NRP:Lipopeptide", 25.0, 78.0, 32.19616204690831, 9.79e-14], ["QSJ20135.1", "non-ribosomal_peptide_synthase/polyketide_synthase", "BGC0002572", 1, "NRP+Polyketide", 22.0, 78.0, 46.552949538024166, 1.01e-13], ["AIZ66877.1", "nonribosomal_peptide_synthetase", "BGC0002666", 1, "NRP+Alkaloid", 25.0, 77.0, 31.485429992892676, 1.04e-13], ["WP_099111429.1", "non-ribosomal_peptide_synthetase", "BGC0001826", 1, "NRP", 24.0, 77.0, 47.192608386638234, 1.04e-13], ["EFL06866.1", "predicted_protein", "BGC0000300", 1, "NRP", 27.0, 77.0, 32.19616204690831, 1.05e-13], ["WP_035121683.1", "non-ribosomal_peptide_synthetase", "BGC0002624", 1, "NRP+Polyketide", 24.0, 77.0, 26.368159203980102, 1.05e-13], ["ABI26079.1", "OciC", "BGC0000331", 1, "NRP", 23.0, 77.0, 48.40085287846482, 1.05e-13], ["AAM80539.1", "StaA", "BGC0000290", 1, "NRP:Glycopeptide", 27.0, 77.0, 32.97796730632552, 1.15e-13], ["BAX64247.1", "NRPS", "BGC0001623", 1, "NRP+Polyketide", 25.0, 77.0, 45.20255863539446, 1.18e-13], ["ANS62968.1", "actinomycin_synthetase_II", "BGC0001567", 1, "NRP", 24.0, 77.0, 45.98436389481166, 1.19e-13], ["APZ78679.1", "nonribosomal_peptide_synthetase", "BGC0001417", 1, "NRP:Cyclic depsipeptide+Polyketide:Iterative type I polyketide", 25.0, 77.0, 34.47050461975835, 1.22e-13], ["QXJ21808.1", "amino_acid_adenylation_domain-containing_protein", "BGC0002370", 1, "NRP", 24.0, 77.0, 34.39943141435678, 1.24e-13], ["QBG38783.1", "Atr22", "BGC0001975", 1, "NRP", 24.0, 77.0, 45.91329068941009, 1.24e-13], ["CAQ71829.1", "non_ribosomal_peptide_synthase,_antibiotic_synthesis;_contains_4_condensation_domains,_3_AMP-acid_ligases_II_domains,_3_PP-binding,_Phosphopantetheine_attachment_site_and_a_putative_thioesterase_domain", "BGC0001189", 1, "NRP", 27.0, 77.0, 33.33333333333333, 1.25e-13], ["AAZ03551.1", "McnB", "BGC0000332", 1, "NRP", 24.0, 77.0, 33.90191897654584, 1.26e-13], ["TRX17524.1", "amino_acid_adenylation_domain-containing_protein", "BGC0002329", 1, "NRP", 26.0, 77.0, 36.034115138592746, 1.28e-13], ["ALK27914.1", "non-ribosomal_peptide_synthase", "BGC0001233", 1, "NRP", 25.0, 77.0, 35.60767590618337, 1.28e-13], ["ABW17376.1", "PsoB", "BGC0000411", 1, "NRP", 27.0, 77.0, 32.6226012793177, 1.3e-13], ["WP_013428324.1", "non-ribosomal_peptide_synthetase", "BGC0001758", 1, "NRP", 26.0, 77.0, 41.71997157071784, 1.31e-13], ["OLZ52442.1", "non-ribosomal_peptide_synthetase", "BGC0001462", 1, "NRP:Glycopeptide", 25.0, 76.0, 33.90191897654584, 1.36e-13], ["ATG32071.1", "proline_specific_adenylation_domain-containing_protein", "BGC0001750", 1, "NRP+Polyketide", 24.0, 76.0, 32.76474769012083, 1.47e-13], ["CAA46313.1", "peptide_synthetase", "BGC0000406", 1, "NRP", 23.0, 76.0, 46.41080312722104, 1.48e-13], ["AAO62586.1", "peptide_sythetase", "BGC0001016", 1, "NRP+Polyketide", 23.0, 77.0, 32.55152807391614, 1.58e-13], ["AKJ29410.1", "peptide_synthetase", "BGC0001608", 1, "NRP", 25.0, 77.0, 44.562899786780385, 1.6e-13], ["WP_063738219.1", "amino_acid_adenylation_domain-containing_protein", "BGC0002010", 1, "NRP+Polyketide", 27.0, 76.0, 35.465529495380245, 1.66e-13], ["AHH53506.1", "non-ribosomal_peptide_synthetase", "BGC0000439", 1, "NRP:Lipopeptide:Ca+-dependent lipopeptide", 26.0, 77.0, 35.82089552238806, 1.68e-13], ["KYC42747.1", "hypothetical_protein", "BGC0002484", 1, "NRP+Polyketide", 23.0, 77.0, 48.18763326226013, 1.7e-13], ["QBC75021.1", "non-ribosomal_peptide_synthetase", "BGC0001968", 1, "NRP", 25.0, 77.0, 35.11016346837243, 1.7e-13], ["AAM80538.1", "StaB", "BGC0000290", 1, "NRP:Glycopeptide", 27.0, 77.0, 29.637526652452024, 1.83e-13], ["AKP45395.1", "CysG", "BGC0001413", 1, "NRP", 24.0, 77.0, 32.90689410092395, 1.96e-13], ["AJW76710.1", "DsaH", "BGC0001196", 1, "NRP", 27.0, 77.0, 36.247334754797436, 2e-13], ["ctg1_orf18", "", "BGC0001329", 1, "Polyketide+NRP:Cyclic depsipeptide", 29.0, 75.0, 23.240938166311302, 2.09e-13], ["QYA95680.1", "amino_acid_adenylation_domain-containing_protein", "BGC0002676", 1, "NRP", 27.0, 77.0, 34.04406538734897, 2.14e-13], ["AIG79241.1", "Hypothetical_protein", "BGC0000419", 1, "Saccharide+NRP:Glycopeptide", 26.0, 77.0, 31.8407960199005, 2.15e-13], ["APO47822.1", "non-ribosomal_peptide_synthetase", "BGC0002653", 1, "NRP", 23.0, 77.0, 34.25728500355366, 2.21e-13], ["KPN90376.1", "NupC", "BGC0001416", 1, "NRP", 25.0, 77.0, 35.749822316986496, 2.26e-13], ["EME52974.1", "non-ribosomal_peptide_synthetase", "BGC0001460", 1, "NRP:Glycopeptide", 24.0, 76.0, 33.12011371712864, 2.36e-13], ["BAY02139.1", "nonribosomal_protein_synthetase", "BGC0002532", 1, "NRP+Polyketide", 22.0, 76.0, 45.48685145700071, 2.41e-13], ["AZM50110.1", "non-ribosomal_peptide_synthetase", "BGC0002702", 1, "NRP", 26.0, 76.0, 38.308457711442784, 2.42e-13], ["ATJ34005.1", "adenylation_domain-containing_protein", "BGC0001442", 1, "NRP", 27.0, 75.0, 24.307036247334754, 2.57e-13], ["ALG65318.1", "Cal18", "BGC0001297", 1, "NRP", 24.0, 76.0, 45.48685145700071, 2.67e-13], ["ATP76243.1", "NdaA", "BGC0001705", 1, "NRP+Polyketide", 24.0, 76.0, 32.12508884150675, 2.68e-13], ["ADH04679.1", "non-ribosomal_peptide_synthetase", "BGC0001344", 1, "NRP+Polyketide", 25.0, 76.0, 49.111584932480454, 2.68e-13], ["QCQ67879.1", "non-ribosomal_peptide_synthetase", "BGC0002297", 1, "NRP+Polyketide", 24.0, 76.0, 32.26723525230988, 2.7e-13], ["KIA75458.1", "hypothetical_protein", "BGC0002208", 1, "NRP", 24.0, 76.0, 51.59914712153518, 2.8e-13], ["RGP42808.1", "non-ribosomal_peptide_synthetase", "BGC0002696", 1, "NRP", 25.0, 76.0, 31.91186922530206, 2.82e-13], ["MCC5036783.1", "amino_acid_adenylation_domain-containing_protein", "BGC0002638", 1, "NRP", 27.0, 76.0, 32.83582089552239, 2.82e-13], ["AKP45399.1", "CysK", "BGC0001413", 1, "NRP", 24.0, 76.0, 46.481876332622605, 2.84e-13], ["AKJ70942.1", "non-ribosomal_peptide_synthetase", "BGC0002611", 1, "NRP", 24.0, 76.0, 41.2224591329069, 2.92e-13], ["AIG79224.1", "Non-ribosomal_peptide_synthetase/andenylation_domain", "BGC0000419", 1, "Saccharide+NRP:Glycopeptide", 25.0, 75.0, 37.52665245202559, 3.11e-13], ["CBD77749.1", "non-ribosomal_peptide_synthetase", "BGC0000974", 1, "NRP+Polyketide", 26.0, 76.0, 33.12011371712864, 3.17e-13], ["CAC48362.1", "peptide_synthetase", "BGC0000311", 1, "NRP", 24.0, 76.0, 43.21250888415067, 3.31e-13], ["AGN74876.1", "nonribosomal_peptide_synthetase", "BGC0000459", 1, "NRP:Cyclic depsipeptide+Polyketide:Trans-AT type I polyketide", 25.0, 76.0, 46.62402274342573, 3.51e-13], ["ARM20260.1", "SauE", "BGC0002591", 1, "Polyketide+Terpene", 25.0, 75.0, 33.759772565742715, 3.55e-13], ["AXN93575.1", "PuwA", "BGC0001950", 1, "NRP", 24.0, 76.0, 32.33830845771145, 3.55e-13], ["AXN93584.1", "PuwA", "BGC0001951", 1, "NRP", 24.0, 76.0, 32.33830845771145, 3.55e-13], ["CDG17982.1", "Non-ribosomal_peptide_synthetase", "BGC0000464", 1, "NRP:Cyclic depsipeptide", 25.0, 76.0, 47.61904761904761, 3.74e-13], ["ACK77757.1", "putative_indigoidine_synthase_IndC", "BGC0000727", 1, "Saccharide", 25.0, 76.0, 33.83084577114428, 3.94e-13], ["ACS20358.1", "amino_acid_adenylation_domain_protein", "BGC0002420", 1, "NRP+Polyketide", 26.0, 76.0, 40.86709310589908, 4.01e-13], ["DAD54576.1", "NRPS-like_tryptophan_epimerase", "BGC0002256", 1, "NRP+Other", 25.0, 76.0, 32.55152807391614, 4.09e-13], ["ABV56585.1", "KtzE", "BGC0000378", 1, "NRP", 24.0, 76.0, 31.769722814498934, 4.22e-13], ["AVI26392.1", "putative_nonribosomal_peptide_synthase", "BGC0001800", 1, "NRP+Polyketide", 22.0, 76.0, 45.98436389481166, 4.31e-13], ["AFH75328.1", "nonribosomal_peptide_synthetase", "BGC0000398", 1, "NRP:Cyclic depsipeptide", 26.0, 76.0, 33.12011371712864, 4.45e-13], ["AEW98135.1", "amino_acid_adenylation_domain-containing_protein", "BGC0002642", 1, "Alkaloid", 25.0, 75.0, 47.61904761904761, 4.46e-13], ["ACZ55942.1", "non-ribosomal_peptide_synthetase", "BGC0000302", 1, "NRP", 26.0, 76.0, 32.55152807391614, 4.47e-13], ["extra_gene", "NRPS/PKS", "BGC0002095", 1, "NRP", 26.0, 76.0, 50.888415067519546, 4.55e-13], ["AAF00960.1", "mcyA", "BGC0001017", 1, "NRP+Polyketide:Modular type I polyketide", 24.0, 76.0, 32.76474769012083, 4.63e-13], ["AIE77058.1", "peptide_synthetase_module_3", "BGC0000418", 1, "NRP", 26.0, 75.0, 22.60127931769723, 4.79e-13], ["QUJ09167.1", "Lon20", "BGC0002440", 1, "NRP", 24.0, 76.0, 43.3546552949538, 4.83e-13], ["QNL34617.1", "SteB", "BGC0002092", 1, "NRP:Cyclic depsipeptide", 24.0, 76.0, 44.27860696517413, 4.84e-13], ["EEP98516.1", "Peptide_synthetase", "BGC0002091", 1, "NRP", 22.0, 75.0, 34.7547974413646, 4.92e-13], ["ABX37382.1", "amino_acid_adenylation_domain_protein", "BGC0000984", 1, "NRP+Polyketide", 26.0, 76.0, 32.33830845771145, 4.96e-13], ["ANG60379.1", "nonribosomal_peptide_synthetase_BudA", "BGC0001434", 1, "NRP", 23.0, 75.0, 45.55792466240228, 5e-13], ["AKC91849.1", "nonribosomal_peptide_synthetase", "BGC0001414", 1, "NRP", 26.0, 76.0, 33.47547974413646, 5.01e-13], ["AAF19811.1", "mtaC", "BGC0001024", 1, "NRP+Polyketide:Modular type I polyketide", 22.0, 75.0, 43.28358208955223, 5.17e-13], ["QNH67552.1", "Cip24", "BGC0002108", 1, "NRP", 25.0, 75.0, 44.776119402985074, 5.21e-13], ["AJW65406.1", "nonribosomal_peptide_synthetase", "BGC0001195", 1, "NRP+Polyketide", 25.0, 75.0, 38.87704335465529, 5.44e-13], ["CAL17540.1", "peptide_synthetase,_putative", "BGC0002465", 1, "NRP", 23.0, 75.0, 45.77114427860697, 5.66e-13], ["ABP57749.1", "DepE", "BGC0000993", 1, "NRP:Cyclic depsipeptide+Polyketide:Modular type I polyketide", 24.0, 75.0, 48.32977967306326, 5.7e-13], ["ABA73954.1", "putative_non-ribosomal_peptide_synthetase", "BGC0001842", 1, "NRP:Lipopeptide", 24.0, 75.0, 45.06041222459133, 5.83e-13], ["QEO75077.1", "condensation_domain-containing_protein", "BGC0002079", 1, "NRP:Cyclic depsipeptide", 26.0, 75.0, 32.19616204690831, 5.9e-13], ["WP_050383084.1", "non-ribosomal_peptide_synthetase", "BGC0001451", 1, "NRP", 25.0, 75.0, 32.55152807391614, 5.98e-13], ["AJD47485.1", "PpsD", "BGC0002418", 1, "NRP+Polyketide", 24.0, 75.0, 43.56787491115849, 6e-13], ["QEG98935.1", "ant22", "BGC0002042", 1, "NRP", 25.0, 74.0, 32.6226012793177, 6.09e-13], ["ACU36654.1", "amino_acid_adenylation_domain_protein", "BGC0000392", 1, "NRP", 25.0, 75.0, 42.71499644633973, 6.21e-13], ["WP_054234643.1", "non-ribosomal_peptide_synthetase", "BGC0002014", 1, "NRP+Polyketide", 28.0, 75.0, 23.454157782515992, 6.27e-13], ["CAC11137.1", "NikP1_protein", "BGC0000876", 1, "Other", 24.0, 74.0, 47.47690120824449, 6.33e-13], ["KYC42612.1", "hypothetical_protein", "BGC0002484", 1, "NRP+Polyketide", 24.0, 75.0, 47.192608386638234, 6.46e-13], ["AGM16412.1", "paenibacterin_synthetase_A", "BGC0000400", 1, "NRP", 23.0, 75.0, 46.908315565031984, 6.51e-13], ["CAM56770.1", "", "BGC0000354", 1, "NRP", 24.0, 75.0, 47.61904761904761, 6.51e-13], ["BAH43870.1", "putative_linear_pentadecapeptide_gramicidin_synthetase_LgrB", "BGC0000367", 1, "NRP", 22.0, 75.0, 46.12651030561478, 6.56e-13], ["AAK57184.1", "MxaA", "BGC0001022", 1, "NRP+Polyketide", 25.0, 75.0, 29.28216062544421, 7.1e-13], ["OLZ50899.1", "non-ribosomal_peptide_synthetase", "BGC0001461", 1, "NRP:Glycopeptide", 26.0, 74.0, 35.39445628997868, 7.11e-13], ["OLZ52456.1", "non-ribosomal_peptide_synthetase", "BGC0001462", 1, "NRP:Glycopeptide", 24.0, 75.0, 42.430703624733475, 7.44e-13], ["AGD80616.1", "amino_acid_adenylation_domain-containing_protein", "BGC0000394", 1, "NRP", 27.0, 74.0, 40.79601990049751, 7.56e-13], ["APZ78715.1", "nonribosomal_peptide_synthetase", "BGC0001420", 1, "NRP:Cyclic depsipeptide+Polyketide:Iterative type I polyketide", 25.0, 75.0, 34.82587064676617, 8.03e-13], ["EME52990.1", "amino_acid_adenylation_protein", "BGC0001460", 1, "NRP:Glycopeptide", 27.0, 75.0, 23.525230987917556, 8.06e-13], ["ABS74206.1", "fengycin_synthetase_D", "BGC0001095", 1, "NRP", 24.0, 75.0, 36.38948116560057, 8.17e-13], ["WP_064118560.1", "non-ribosomal_peptide_synthetase", "BGC0001509", 1, "NRP", 25.0, 75.0, 45.13148542999289, 8.3e-13], ["QLY89263.1", "pseudodesmin_synthetase", "BGC0002522", 1, "NRP", 24.0, 75.0, 45.98436389481166, 8.31e-13], ["ABI22132.1", "putative_non-ribosomal_peptide_synthetase", "BGC0000422", 1, "NRP", 25.0, 74.0, 45.7000710732054, 8.34e-13], ["AAK81826.1", "peptide_synthetase", "BGC0000326", 1, "NRP", 26.0, 75.0, 32.55152807391614, 8.37e-13], ["BAH22762.1", "nonribosomal_peptide_synthetase", "BGC0001018", 1, "NRP", 23.0, 74.0, 31.91186922530206, 8.43e-13], ["AEG64697.1", "LpmC", "BGC0000379", 1, "NRP", 24.0, 75.0, 39.01918976545842, 8.53e-13], ["AQH32486.1", "peptide_synthetase", "BGC0001667", 1, "NRP+Polyketide", 23.0, 74.0, 45.77114427860697, 8.87e-13], ["AFV27434.1", "indigoidine_synthase", "BGC0000375", 1, "NRP", 25.0, 74.0, 22.316986496090973, 9.06e-13], ["AYA22318.1", "KerE", "BGC0001955", 1, "NRP", 26.0, 74.0, 35.39445628997868, 9.37e-13], ["MBE3200467.1", "amino_acid_adenylation_domain-containing_protein", "BGC0002409", 1, "NRP", 25.0, 74.0, 34.61265103056148, 9.57e-13], ["WP_102918835.1", "amino_acid_adenylation_domain-containing_protein", "BGC0002104", 1, "NRP+Polyketide", 26.0, 74.0, 32.12508884150675, 9.89e-13], ["CAJ87590.1", "putative_peptide_synthase", "BGC0001055", 1, "NRP+Polyketide", 24.0, 74.0, 31.058990760483297, 9.91e-13], ["AAP92491.1", "nonribosomal_peptide_synthetase", "BGC0000458", 1, "NRP", 23.0, 74.0, 47.76119402985074, 9.99e-13], ["QXJ26485.1", "amino_acid_adenylation_domain-containing_protein", "BGC0002370", 1, "NRP", 27.0, 74.0, 23.525230987917556, 1.04e-12], ["CZT62794.1", "Non-ribosomal_peptide_synthase_involved_in_Hassallidin_biosynthesis", "BGC0001614", 1, "NRP", 23.0, 74.0, 46.33972992181947, 1.04e-12], ["APZ78833.1", "nonribosomal_peptide_synthetase", "BGC0001430", 1, "NRP:Cyclic depsipeptide+Polyketide:Iterative type I polyketide", 25.0, 74.0, 35.39445628997868, 1.05e-12], ["UHJ79953.1", "non-ribosomal_peptide_synthetase", "BGC0002654", 1, "NRP", 26.0, 74.0, 22.530206112295666, 1.05e-12], ["ALK27916.1", "non-ribosomal_peptide_synthase", "BGC0001233", 1, "NRP", 24.0, 74.0, 44.9182658137882, 1.06e-12], ["UMM61371.1", "Tsk10", "BGC0002661", 1, "NRP", 25.0, 74.0, 45.13148542999289, 1.07e-12], ["BAW27672.1", "NRPS(A-T-C)", "BGC0001764", 1, "NRP", 25.0, 74.0, 33.83084577114428, 1.07e-12], ["AFK57215.1", "DidD", "BGC0000985", 1, "Polyketide+NRP:Cyclic depsipeptide", 25.0, 74.0, 32.48045486851457, 1.08e-12], ["AHZ34241.1", "CipD", "BGC0001389", 1, "NRP", 27.0, 74.0, 32.6226012793177, 1.09e-12], ["CDG17987.1", "Putative_Ornithine_racemase_(fragment)", "BGC0000464", 1, "NRP:Cyclic depsipeptide", 23.0, 74.0, 48.32977967306326, 1.1e-12], ["SDF67478.1", "Phosphopantetheine_attachment_site", "BGC0002422", 1, "NRP", 24.0, 74.0, 45.77114427860697, 1.1e-12], ["AGM16413.1", "paenibacterin_synthetase_B", "BGC0000400", 1, "NRP", 23.0, 74.0, 45.20255863539446, 1.11e-12], ["AHZ34243.1", "CipF", "BGC0001389", 1, "NRP", 26.0, 74.0, 35.03909026297086, 1.12e-12], ["BAD55613.1", "putative_non-ribosomal_peptide_synthetase", "BGC0001027", 1, "NRP+Polyketide", 23.0, 74.0, 44.776119402985074, 1.13e-12], ["CCC55927.1", "hypothetical_protein", "BGC0000973", 1, "NRP+Polyketide:Modular type I polyketide", 24.0, 74.0, 33.90191897654584, 1.18e-12], ["DAB41478.1", "nonribosomal_peptide_synthetase", "BGC0001230", 1, "NRP:Cyclic depsipeptide+Polyketide:Modular type I polyketide", 25.0, 74.0, 43.3546552949538, 1.23e-12], ["AHH25592.1", "NRPS", "BGC0000957", 1, "NRP+Polyketide", 24.0, 74.0, 46.62402274342573, 1.28e-12], ["AXG47410.1", "non-ribosomal_peptide_synthetase", "BGC0002715", 1, "NRP+Polyketide", 26.0, 74.0, 32.054015636105184, 1.3e-12], ["KGA48739.1", "amino_acid_adenylation_domain_protein", "BGC0002413", 1, "NRP", 24.0, 74.0, 45.27363184079602, 1.33e-12], ["OKJ61999.1", "peptide_synthetase", "BGC0002147", 1, "NRP", 27.0, 74.0, 23.525230987917556, 1.34e-12], ["WP_080679150.1", "non-ribosomal_peptide_synthetase", "BGC0001228", 1, "NRP:Cyclic depsipeptide", 25.0, 74.0, 44.989339019189764, 1.35e-12], ["AGD80623.1", "non-ribosomal_peptide_synthetase", "BGC0000394", 1, "NRP", 24.0, 74.0, 32.40938166311301, 1.38e-12], ["ALV82384.1", "CDA_peptide_synthetase_II", "BGC0001370", 1, "NRP", 26.0, 74.0, 31.556503198294244, 1.4e-12], ["AJV88375.1", "MfnC", "BGC0001214", 1, "NRP", 26.0, 74.0, 50.31982942430704, 1.4e-12], ["WP_012988806.1", "non-ribosomal_peptide_synthetase", "BGC0002135", 1, "NRP:Lipopeptide", 23.0, 74.0, 45.13148542999289, 1.41e-12], ["WP_051872436.1", "non-ribosomal_peptide_synthetase", "BGC0001771", 1, "NRP", 26.0, 74.0, 35.891968727789624, 1.41e-12], ["CBG67541.1", "putative_non-ribosomal_peptide_synthetase", "BGC0002367", 1, "NRP", 25.0, 74.0, 32.69367448471926, 1.45e-12], ["ACS20360.1", "amino_acid_adenylation_domain_protein", "BGC0002420", 1, "NRP+Polyketide", 25.0, 74.0, 30.916844349680172, 1.45e-12], ["ATP76244.1", "NdaB", "BGC0001705", 1, "NRP+Polyketide", 24.0, 74.0, 45.62899786780384, 1.52e-12], ["AAF00962.1", "mcyC", "BGC0001017", 1, "NRP+Polyketide:Modular type I polyketide", 23.0, 74.0, 34.39943141435678, 1.53e-12], ["ADZ24999.1", "non-ribosomal_peptide_synthase", "BGC0000380", 1, "NRP+Polyketide:Modular type I polyketide", 25.0, 74.0, 37.02914001421464, 1.57e-12], ["CAA60461.1", "pipecolate_incorporating_enzyme", "BGC0001040", 1, "NRP+Polyketide", 26.0, 74.0, 38.521677327647474, 1.6e-12], ["AIE77057.1", "peptide_synthetase", "BGC0000418", 1, "NRP", 25.0, 74.0, 32.054015636105184, 1.7e-12], ["WP_039806850.1", "non-ribosomal_peptide_synthetase", "BGC0002001", 1, "NRP+Polyketide", 25.0, 74.0, 32.26723525230988, 1.77e-12], ["ADG27358.1", "peptide_synthetase", "BGC0000296", 1, "NRP", 26.0, 74.0, 33.83084577114428, 1.77e-12], ["CAG29031.1", "nonribosomal_peptide_synthetase_(modules_1_and_2)", "BGC0001023", 1, "NRP+Polyketide:Modular type I polyketide", 27.0, 74.0, 25.01776830135039, 1.8e-12], ["APZ78821.1", "nonribosomal_peptide_synthetase", "BGC0001429", 1, "NRP:Cyclic depsipeptide+Polyketide:Iterative type I polyketide", 27.0, 74.0, 25.01776830135039, 1.8e-12], ["APZ78855.1", "nonribosomal_peptide_synthetase", "BGC0001432", 1, "NRP:Cyclic depsipeptide+Polyketide:Iterative type I polyketide", 27.0, 74.0, 25.23098791755508, 1.8e-12], ["NHN68324.1", "amino_acid_adenylation_domain-containing_protein", "BGC0002719", 1, "NRP", 24.0, 74.0, 46.62402274342573, 1.81e-12], ["QBG38782.1", "Atr21", "BGC0001975", 1, "NRP", 24.0, 74.0, 43.63894811656006, 1.85e-12], ["QNL14921.1", "AptB", "BGC0002512", 1, "NRP", 23.0, 73.0, 45.77114427860697, 1.87e-12], ["ACC81022.1", "non-ribosomal_peptide_synthetase", "BGC0001479", 1, "NRP", 27.0, 73.0, 22.03269367448472, 1.88e-12], ["AJD47481.1", "amino_acid_adenylation_domain-containing_protein", "BGC0002418", 1, "NRP+Polyketide", 26.0, 73.0, 35.465529495380245, 1.88e-12], ["QEO74982.1", "omn7", "BGC0002078", 1, "NRP:Cyclic depsipeptide", 24.0, 74.0, 36.247334754797436, 1.91e-12], ["ABL74939.1", "NRPS", "BGC0001048", 1, "NRP:Glycopeptide+Polyketide:Modular type I polyketide+Saccharide:Hybrid/tailoring saccharide", 25.0, 73.0, 38.308457711442784, 1.92e-12], ["CAK15815.1", "putative_non_ribosomal_peptide_synthetase", "BGC0000344", 1, "NRP", 27.0, 74.0, 30.34825870646766, 1.93e-12], ["OAP25805.1", "Long-chain-fatty-acid--CoA_ligase", "BGC0001658", 1, "Polyketide", 27.0, 72.0, 23.169864960909734, 2.25e-12], ["AZM51141.1", "non-ribosomal_peptide_synthetase", "BGC0002702", 1, "NRP", 23.0, 73.0, 34.04406538734897, 2.25e-12], ["ACZ55945.1", "non-ribosomal_peptide_synthetase", "BGC0000302", 1, "NRP", 24.0, 73.0, 32.054015636105184, 2.26e-12], ["CAJ96472.1", "non-ribosomal_peptide_synthetase", "BGC0000330", 1, "NRP:NRP siderophore", 23.0, 73.0, 47.69012082444918, 2.36e-12], ["CCJ67637.1", "TaaB", "BGC0000447", 1, "NRP:Lipopeptide", 24.0, 73.0, 46.26865671641791, 2.38e-12], ["BAX90000.1", "Non-ribosomal_peptide_synthetase", "BGC0001628", 1, "NRP", 27.0, 73.0, 32.19616204690831, 2.41e-12], ["ctg1_orf1264", "", "BGC0001752", 1, "NRP", 24.0, 73.0, 42.857142857142854, 2.43e-12], ["CEK23605.1", "Non-ribosomal_peptide_synthase_involved_in_xenematides_synthesis", "BGC0001825", 1, "NRP", 25.0, 73.0, 35.536602700781806, 2.46e-12], ["AAN32978.1", "BarD", "BGC0000962", 1, "NRP+Polyketide:Modular type I polyketide", 23.0, 72.0, 31.769722814498934, 2.47e-12], ["AAF99707.2", "syringopeptin_synthetase", "BGC0000438", 1, "NRP", 23.0, 73.0, 45.27363184079602, 2.47e-12], ["CAE15497.1", "", "BGC0002286", 1, "NRP", 24.0, 73.0, 45.7000710732054, 2.47e-12], ["WP_084702182.1", "non-ribosomal_peptide_synthetase", "BGC0001211", 1, "NRP", 26.0, 73.0, 31.982942430703627, 2.51e-12], ["CAD29799.1", "microcystin_synthetase", "BGC0001015", 1, "NRP+Polyketide", 23.0, 73.0, 33.19118692253021, 2.63e-12], ["UKO95756.1", "amino_acid_adenylation_domain-containing_protein", "BGC0002632", 1, "NRP", 23.0, 73.0, 45.13148542999289, 2.78e-12], ["CAD91211.1", "putative_non-ribosomal_peptide_synthetase,_module_7", "BGC0000289", 1, "NRP:Glycopeptide+Saccharide:Hybrid/tailoring saccharide", 24.0, 73.0, 45.06041222459133, 2.87e-12], ["AAF67501.2", "peptide_synthetase-like_protein", "BGC0000834", 1, "Saccharide:Hybrid/tailoring saccharide+Other:Aminocoumarin", 25.0, 72.0, 32.76474769012083, 2.94e-12], ["BAI63288.1", "putative_non-ribosomal_peptide_synthetase", "BGC0000434", 1, "NRP", 25.0, 73.0, 37.73987206823028, 3.03e-12], ["APZ78845.1", "nonribosomal_peptide_synthetase", "BGC0001431", 1, "NRP:Cyclic depsipeptide+Polyketide:Iterative type I polyketide", 23.0, 73.0, 36.318407960199, 3.09e-12], ["AHZ34239.1", "CipB", "BGC0001389", 1, "NRP", 23.0, 73.0, 45.13148542999289, 3.1e-12], ["KJY94240.1", "peptide_synthetase", "BGC0002691", 1, "NRP", 21.0, 73.0, 45.06041222459133, 3.14e-12], ["QBQ12464.1", "amino_acid_adenylation_domain-containing_protein", "BGC0002693", 1, "NRP", 23.0, 73.0, 48.756218905472636, 3.15e-12], ["PVC99865.1", "non-ribosomal_peptide_synthetase", "BGC0002100", 1, "NRP+Other", 23.0, 73.0, 46.83724235963042, 3.15e-12], ["BAH33409.1", "putative_non-ribosomal_peptide_synthetase", "BGC0000371", 1, "NRP", 28.0, 73.0, 31.201137171286426, 3.18e-12], ["AJF34463.1", "Txo1", "BGC0001207", 1, "NRP", 26.0, 73.0, 47.61904761904761, 3.27e-12], ["ALV82356.1", "CDA_peptide_synthetase_I", "BGC0001370", 1, "NRP", 25.0, 73.0, 45.48685145700071, 3.29e-12], ["AMM63162.1", "AniA", "BGC0001371", 1, "NRP", 23.0, 73.0, 46.552949538024166, 3.29e-12], ["ADN26251.1", "ATP-dependent_adenylase", "BGC0000951", 1, "NRP", 26.0, 72.0, 39.587775408670936, 3.34e-12], ["EPH46598.1", "putative_Dimodular_nonribosomal_peptide_synthase", "BGC0001519", 1, "NRP+Polyketide", 25.0, 72.0, 45.77114427860697, 3.42e-12], ["UKO95761.1", "amino_acid_adenylation_domain-containing_protein", "BGC0002632", 1, "NRP", 24.0, 72.0, 32.90689410092395, 3.45e-12], ["AAZ03554.1", "McnE", "BGC0000332", 1, "NRP", 23.0, 72.0, 46.41080312722104, 3.53e-12], ["FIS9431_RS32925", "non-ribosomal_peptide_synthetase", "BGC0001467", 1, "NRP:Cyclic depsipeptide+Polyketide:Modular type I polyketide", 24.0, 72.0, 36.60270078180526, 3.58e-12], ["AGS77307.1", "NRPS_modules_1-2", "BGC0001178", 1, "NRP:Glycopeptide", 27.0, 72.0, 33.04904051172708, 3.84e-12], ["BAX89999.1", "Non-ribosomal_peptide_synthetase", "BGC0001628", 1, "NRP", 24.0, 72.0, 33.47547974413646, 3.95e-12], ["AAC82549.1", "FxbB", "BGC0000351", 1, "NRP", 26.0, 72.0, 32.48045486851457, 3.96e-12], ["EPH46597.1", "putative_Linear_gramicidin_synthase_subunit_C", "BGC0001519", 1, "NRP+Polyketide", 25.0, 72.0, 32.76474769012083, 3.96e-12], ["QGQ63520.1", "nonribosomal_peptide_synthetase_modules_C", "BGC0002548", 1, "NRP", 24.0, 72.0, 44.705046197583506, 4e-12], ["WP_010369430.1", "non-ribosomal_peptide_synthetase", "BGC0000314", 1, "Polyketide+NRP:Cyclic depsipeptide+Other:Aminocoumarin", 24.0, 72.0, 37.59772565742715, 4.07e-12], ["AAT09804.1", "NocA", "BGC0000395", 1, "NRP", 27.0, 72.0, 34.11513859275053, 4.12e-12], ["QMN69934.1", "PsoC", "BGC0002521", 1, "NRP", 24.0, 72.0, 31.201137171286426, 4.13e-12], ["AIG79242.1", "Non-ribosomal_peptide_synthetase", "BGC0000419", 1, "Saccharide+NRP:Glycopeptide", 26.0, 72.0, 22.60127931769723, 4.19e-12], ["CAD91221.1", "putative_non-ribosomal_peptide_synthetase,_module_3", "BGC0000289", 1, "NRP:Glycopeptide+Saccharide:Hybrid/tailoring saccharide", 28.0, 72.0, 22.956645344705045, 4.21e-12], ["CAE15637.1", "", "BGC0001128", 1, "NRP", 23.0, 72.0, 44.847192608386635, 4.23e-12], ["AXG48275.1", "non-ribosomal_peptide_synthetase", "BGC0002716", 1, "NRP", 23.0, 72.0, 44.847192608386635, 4.23e-12], ["ARU08074.1", "mlcL", "BGC0001448", 1, "NRP:Lipopeptide:Ca+-dependent lipopeptide", 25.0, 72.0, 31.69864960909737, 4.25e-12], ["AKJ15829.1", "peptide_synthetase", "BGC0002735", 1, "Polyketide+NRP", 25.0, 72.0, 42.50177683013504, 4.47e-12], ["DAC80541.1", "NRPS/PKS", "BGC0001840", 1, "NRP+Polyketide", 28.0, 72.0, 22.743425728500355, 4.59e-12], ["AAG05690.1", "AmbE", "BGC0000287", 1, "NRP", 27.0, 72.0, 34.47050461975835, 5.04e-12], ["QIE08737.1", "non-ribosomal_peptide_synthetase", "BGC0002544", 1, "NRP", 25.0, 72.0, 32.48045486851457, 5.13e-12], ["ATY37592.1", "BogE", "BGC0001532", 1, "NRP", 27.0, 72.0, 34.32835820895522, 5.16e-12], ["AOZ21320.1", "SulM", "BGC0001790", 1, "NRP", 25.0, 72.0, 25.15991471215352, 5.28e-12], ["EWM63010.1", "non-ribosomal_peptide_synthetase", "BGC0001328", 1, "NRP:Cyclic depsipeptide+Polyketide:Modular type I polyketide", 26.0, 72.0, 26.01279317697228, 5.28e-12], ["ABP57748.1", "DepD", "BGC0000993", 1, "NRP:Cyclic depsipeptide+Polyketide:Modular type I polyketide", 25.0, 72.0, 32.19616204690831, 5.29e-12], ["QVQ62855.1", "nonribosomal_peptide_synthase", "BGC0002373", 1, "NRP", 24.0, 72.0, 46.12651030561478, 5.37e-12], ["AJK49766.1", "non-ribosomal_peptide_synthase", "BGC0002565", 1, "NRP", 27.0, 72.0, 28.855721393034827, 5.4e-12], ["APZ78809.1", "nonribosomal_peptide_synthetase", "BGC0001428", 1, "NRP:Cyclic depsipeptide+Polyketide:Iterative type I polyketide", 23.0, 72.0, 44.633972992181945, 5.47e-12], ["ANZ15840.1", "non-ribosomal_peptide_synthase/amino_acid_adenylation_enzyme", "BGC0001569", 1, "NRP", 24.0, 72.0, 45.48685145700071, 5.5e-12], ["CCC55922.1", "putative_non-ribosomal_peptide_synthetase", "BGC0000973", 1, "NRP+Polyketide:Modular type I polyketide", 26.0, 72.0, 32.26723525230988, 5.58e-12], ["AGI89789.1", "Nonribosomal_peptide_synthetase", "BGC0001792", 1, "NRP", 25.0, 72.0, 47.192608386638234, 5.64e-12], ["TXD00259.1", "amino_acid_adenylation_domain-containing_protein", "BGC0001877", 1, "Polyketide", 26.0, 72.0, 23.809523809523807, 5.88e-12], ["KFL51885.1", "amino_acid_adenylation_protein", "BGC0001711", 1, "NRP+Polyketide", 25.0, 72.0, 31.769722814498934, 5.92e-12], ["AQZ69229.1", "hypothetical_protein", "BGC0001635", 1, "NRP+Polyketide", 24.0, 72.0, 44.27860696517413, 6.38e-12], ["AOA33121.1", "Nonribosomal_peptide_synthetase", "BGC0001346", 1, "NRP:Cyclic depsipeptide", 25.0, 72.0, 29.992892679459842, 6.61e-12], ["AHZ20784.1", "non-ribosomal_peptide_synthase", "BGC0000369", 1, "NRP+Saccharide:Hybrid/tailoring saccharide", 25.0, 72.0, 30.206112295664532, 6.87e-12], ["AIW82277.1", "PuwA", "BGC0001125", 1, "NRP+Polyketide", 24.0, 72.0, 33.12011371712864, 6.88e-12], ["QGY73453.1", "Itm21", "BGC0002451", 1, "Polyketide", 24.0, 72.0, 34.61265103056148, 6.92e-12], ["APZ78703.1", "nonribosomal_peptide_synthetase", "BGC0001419", 1, "NRP:Cyclic depsipeptide+Polyketide:Iterative type I polyketide", 24.0, 72.0, 34.82587064676617, 6.93e-12], ["AEI58865.1", "peptide_synthetase", "BGC0000455", 1, "NRP", 27.0, 72.0, 23.383084577114428, 6.95e-12], ["QEO75076.1", "AMP-dependent_synthetase_and_ligase", "BGC0002079", 1, "NRP:Cyclic depsipeptide", 27.0, 71.0, 32.33830845771145, 7.13e-12], ["AZM57024.1", "non-ribosomal_peptide_synthetase", "BGC0002314", 1, "NRP", 24.0, 72.0, 45.7000710732054, 7.19e-12], ["AHZ34238.1", "CipA", "BGC0001389", 1, "NRP", 26.0, 72.0, 48.32977967306326, 7.21e-12], ["ABC34483.1", "nonribosomal_peptide_synthetase,_putative", "BGC0000961", 1, "NRP+Polyketide", 23.0, 71.0, 34.9680170575693, 7.45e-12], ["BAY02129.1", "barbamide_biosynthesis_protein_BarG", "BGC0002532", 1, "NRP+Polyketide", 21.0, 71.0, 34.04406538734897, 7.48e-12], ["QXJ21811.1", "amino_acid_adenylation_domain-containing_protein", "BGC0002370", 1, "NRP", 25.0, 71.0, 31.8407960199005, 7.49e-12], ["QDX19369.1", "NRPS(A-Ox-T-TE-Tau)", "BGC0002295", 1, "NRP+Saccharide", 24.0, 71.0, 31.556503198294244, 7.89e-12], ["AAC83656.1", "dihydroaeruginoic_acid_synthetase", "BGC0000412", 1, "NRP", 23.0, 71.0, 34.9680170575693, 7.98e-12], ["CCA53804.1", "pyochelin_synthetase_F", "BGC0001801", 1, "NRP", 23.0, 71.0, 35.465529495380245, 8.42e-12], ["ACM79812.1", "ZmaQ", "BGC0001059", 1, "NRP+Polyketide", 23.0, 71.0, 35.891968727789624, 8.68e-12], ["BAH04173.1", "putative_non-ribosomal_peptide_synthetase", "BGC0000450", 1, "NRP", 25.0, 71.0, 36.38948116560057, 8.7e-12], ["CAJ34374.1", "NRPS_protein", "BGC0000445", 1, "NRP:Cyclic depsipeptide", 25.0, 71.0, 35.963041933191185, 8.9e-12], ["BAV57451.1", "NRPS_(A-PCP)", "BGC0001818", 1, "NRP", 26.0, 71.0, 22.316986496090973, 8.97e-12], ["AHZ34242.1", "CipE", "BGC0001389", 1, "NRP", 24.0, 71.0, 44.989339019189764, 9.08e-12], ["WP_012408783.1", "non-ribosomal_peptide_synthetase", "BGC0002061", 1, "NRP:Cyclic depsipeptide+Polyketide:Modular type I polyketide", 22.0, 71.0, 45.55792466240228, 9.37e-12], ["APZ78744.1", "nonribosomal_peptide_synthetase", "BGC0001422", 1, "NRP:Cyclic depsipeptide+Polyketide:Iterative type I polyketide", 26.0, 71.0, 48.04548685145701, 9.38e-12], ["CAQ71827.1", "non_ribosomal_peptide_synthase,_antibiotic_synthesis;_contains_1_condensation_domain,_1_AMP-acid_ligases_II_domain", "BGC0001189", 1, "NRP", 25.0, 71.0, 46.83724235963042, 9.49e-12], ["WP_051700111.1", "non-ribosomal_peptide_synthetase", "BGC0001368", 1, "NRP", 24.0, 71.0, 47.76119402985074, 1.03e-11], ["AAL33758.1", "putative_non-ribosomal_peptide_synthetase", "BGC0000421", 1, "NRP", 24.0, 71.0, 45.06041222459133, 1.04e-11], ["AWI62629.1", "nonribosomal_peptide_synthetase", "BGC0001822", 1, "NRP", 25.0, 71.0, 29.779673063255153, 1.1e-11], ["CAG15012.1", "peptide_synthetase,_module_7", "BGC0000441", 1, "NRP", 25.0, 71.0, 46.83724235963042, 1.11e-11], ["CAE53353.1", "non-ribosomal_peptide_synthetase", "BGC0000440", 1, "NRP:Glycopeptide", 25.0, 71.0, 46.83724235963042, 1.11e-11], ["ALJ49920.1", "TtmI", "BGC0001236", 1, "Polyketide", 24.0, 70.0, 45.7000710732054, 1.12e-11], ["BAI63283.1", "putative_non-ribosomal_peptide_synthetase", "BGC0000434", 1, "NRP", 26.0, 70.0, 31.201137171286426, 1.13e-11], ["XP_002379984.1", "nonribosomal_peptide_synthase,_putative", "BGC0001621", 1, "NRP", 22.0, 71.0, 45.55792466240228, 1.13e-11], ["AAX31559.1", "peptide_synthetase_3", "BGC0000336", 1, "NRP", 26.0, 71.0, 47.33475479744136, 1.15e-11], ["AAT12283.1", "LtxA", "BGC0000384", 1, "NRP", 27.0, 71.0, 26.865671641791046, 1.16e-11], ["ALG65313.1", "Cal23", "BGC0001297", 1, "NRP", 25.0, 70.0, 42.430703624733475, 1.16e-11], ["QLY89264.1", "pseudodesmin_synthetase", "BGC0002522", 1, "NRP", 25.0, 71.0, 47.61904761904761, 1.21e-11], ["AYA22335.1", "KerB", "BGC0001955", 1, "NRP", 25.0, 71.0, 34.25728500355366, 1.24e-11], ["ABR67749.1", "CmnF", "BGC0000316", 1, "NRP", 24.0, 71.0, 43.56787491115849, 1.24e-11], ["WP_006051170.1", "non-ribosomal_peptide_synthetase", "BGC0001999", 1, "NRP", 26.0, 71.0, 36.81592039800995, 1.24e-11], ["QYC40288.1", "A50926_NRPS,_module_3", "BGC0002344", 1, "NRP", 28.0, 71.0, 22.956645344705045, 1.25e-11], ["MCF2150416.1", "Non-ribosomal_peptide_synthetase", "BGC0002625", 1, "NRP+Polyketide", 24.0, 71.0, 33.759772565742715, 1.25e-11], ["BAO84861.1", "putative_non-ribosomal_peptide_synthetase", "BGC0000414", 1, "NRP", 24.0, 71.0, 33.972992181947404, 1.25e-11], ["KPN93063.1", "NupA", "BGC0001416", 1, "NRP", 24.0, 71.0, 33.19118692253021, 1.27e-11], ["AIL50191.1", "putative_amide_synthetase", "BGC0000213", 1, "Polyketide:Type II polyketide", 26.0, 70.0, 27.149964463397296, 1.3e-11], ["AKC91857.1", "nonribosomal_peptide_synthetase", "BGC0001414", 1, "NRP", 23.0, 71.0, 45.13148542999289, 1.34e-11], ["QPB41098.1", "non-ribosomal_peptide_synthetase", "BGC0002503", 1, "NRP+Polyketide", 24.0, 71.0, 43.71002132196162, 1.36e-11], ["CBG70278.1", "thaxtomin_synthetase_B", "BGC0002089", 1, "NRP", 24.0, 71.0, 36.38948116560057, 1.38e-11], ["AAW49319.1", "thaxtomin_synthetase_B", "BGC0000444", 1, "NRP", 25.0, 71.0, 33.19118692253021, 1.39e-11], ["AZM57023.1", "non-ribosomal_peptide_synthetase", "BGC0002314", 1, "NRP", 24.0, 71.0, 43.63894811656006, 1.39e-11], ["AHD05616.1", "putative_non-ribosomal_peptide_ligase_domain_protein", "BGC0001033", 1, "NRP+Polyketide", 24.0, 71.0, 37.02914001421464, 1.44e-11], ["OKA09425.1", "non-ribosomal_peptide_synthetase", "BGC0001459", 1, "NRP:Glycopeptide", 24.0, 71.0, 46.12651030561478, 1.45e-11], ["MBN3579112.1", "amino_acid_adenylation_domain-containing_protein", "BGC0002613", 1, "NRP+Polyketide", 24.0, 71.0, 33.26226012793177, 1.47e-11], ["CBZ42143.1", "putative_non-ribosomal_peptide_synthetase", "BGC0001117", 1, "NRP", 25.0, 71.0, 33.546552949538025, 1.48e-11], ["AAZ23078.1", "peptide_synthetase", "BGC0000291", 1, "NRP", 24.0, 71.0, 54.29992892679459, 1.51e-11], ["AJK49757.1", "non-ribosomal_peptide_synthase", "BGC0002565", 1, "NRP", 25.0, 71.0, 44.989339019189764, 1.53e-11], ["EFE73313.1", "nonribosomal_peptide_synthetase", "BGC0000431", 1, "NRP:Cyclic depsipeptide", 24.0, 71.0, 45.13148542999289, 1.59e-11], ["ACN39014.1", "putative_nonribosomal_peptide_synthetase_TomA", "BGC0000448", 1, "NRP", 26.0, 70.0, 24.449182658137882, 1.6e-11], ["AKJ75110.1", "Bmp4", "BGC0001464", 1, "Other", 23.0, 69.0, 29.779673063255153, 1.63e-11], ["QRD93053.1", "putative_nonribosomal_peptide_synthase", "BGC0002160", 1, "NRP", 24.0, 71.0, 34.61265103056148, 1.65e-11], ["WP_018540603.1", "non-ribosomal_peptide_synthetase", "BGC0001332", 1, "NRP+Polyketide", 25.0, 70.0, 30.49040511727079, 1.66e-11], ["CAA16182.1", "putative_peptide_synthase", "BGC0001063", 1, "NRP+Polyketide", 25.0, 69.0, 33.83084577114428, 1.77e-11], ["WP_051803379.1", "D-alanine--poly(phosphoribitol)_ligase", "BGC0002381", 1, "Alkaloid+Polyketide", 25.0, 69.0, 33.759772565742715, 1.8e-11], ["AAW49318.1", "thaxtomin_synthetase_A", "BGC0000444", 1, "NRP", 25.0, 70.0, 32.48045486851457, 1.8e-11], ["AZM51140.1", "non-ribosomal_peptide_synthetase", "BGC0002702", 1, "NRP", 24.0, 70.0, 31.91186922530206, 1.82e-11], ["AAC83657.1", "pyochelin_synthetase", "BGC0000412", 1, "NRP", 22.0, 70.0, 32.33830845771145, 1.89e-11], ["ABV79985.1", "ApnA", "BGC0000301", 1, "NRP", 23.0, 70.0, 42.359630419331914, 1.95e-11], ["CBA63680.1", "nonribosomal_peptide_synthetase_NRPS", "BGC0000368", 1, "NRP", 26.0, 70.0, 45.34470504619758, 1.98e-11], ["BAE98162.1", "putative_non-ribosomal_peptide_synthetase", "BGC0000339", 1, "NRP", 24.0, 69.0, 33.688699360341154, 2e-11], ["UKO95748.1", "amino_acid_adenylation_domain-containing_protein", "BGC0002632", 1, "NRP", 27.0, 70.0, 22.03269367448472, 2.02e-11], ["QIE08736.1", "non-ribosomal_peptide_synthetase", "BGC0002544", 1, "NRP", 24.0, 70.0, 38.024164889836534, 2.08e-11], ["QED55421.1", "nonribosomal_peptide_synthetase", "BGC0001984", 1, "NRP", 25.0, 70.0, 30.49040511727079, 2.08e-11], ["AFR69334.1", "nonribosomal_peptide_synthetase_SpiDE1", "BGC0001045", 1, "NRP:Cyclic depsipeptide+Polyketide:Modular type I polyketide", 22.0, 70.0, 32.12508884150675, 2.09e-11], ["KPN90369.1", "NunE", "BGC0001416", 1, "NRP", 24.0, 70.0, 45.48685145700071, 2.1e-11], ["QNH67551.1", "Cip23", "BGC0002108", 1, "NRP", 24.0, 70.0, 32.48045486851457, 2.11e-11], ["CAK15814.1", "putative_non-ribosomal_peptide_synthetase,_terminal_component", "BGC0000344", 1, "NRP", 26.0, 70.0, 31.13006396588486, 2.11e-11], ["E0F75_025360", "amino_acid_adenylation_domain-containing_protein", "BGC0002340", 1, "NRP+Other", 23.0, 70.0, 44.27860696517413, 2.16e-11], ["ACG60773.1", "NRPS(C/A/PCP)", "BGC0001058", 1, "NRP:Glycopeptide+Polyketide:Modular type I polyketide+Saccharide:Hybrid/tailoring saccharide", 25.0, 70.0, 35.11016346837243, 2.17e-11], ["KYC41483.1", "hypothetical_protein", "BGC0002484", 1, "NRP+Polyketide", 22.0, 70.0, 48.18763326226013, 2.19e-11], ["AEO14744.1", "NdaB", "BGC0000396", 1, "NRP", 22.0, 70.0, 44.705046197583506, 2.28e-11], ["CAQ18831.1", "nonribosomal_polypetide_synthetase", "BGC0000954", 1, "NRP+Polyketide:Modular type I polyketide", 23.0, 70.0, 33.12011371712864, 2.34e-11], ["KZM69124.1", "non-ribosomal_peptide_synthetase", "BGC0002352", 1, "Other", 25.0, 70.0, 43.49680170575693, 2.4e-11], ["UHJ79948.1", "non-ribosomal_peptide_synthetase", "BGC0002654", 1, "NRP", 22.0, 70.0, 45.27363184079602, 2.51e-11], ["CAC48360.1", "peptide_synthetase", "BGC0000311", 1, "NRP", 25.0, 70.0, 39.37455579246624, 2.67e-11], ["AQM37584.1", "nonribosomal_peptide_synthetase", "BGC0001424", 1, "NRP:Cyclic depsipeptide+Polyketide:Iterative type I polyketide", 25.0, 70.0, 34.39943141435678, 2.69e-11], ["AAY93356.2", "non-ribosomal_peptide_synthetase_PvdI", "BGC0000413", 1, "NRP", 22.0, 70.0, 47.405828002842924, 2.71e-11], ["BAC67535.1", "arthrofactin_synthetase_B", "BGC0000305", 1, "NRP:Lipopeptide", 24.0, 70.0, 39.01918976545842, 2.75e-11], ["CAM02313.1", "putative_non-ribosomal_peptide_synthetase", "BGC0000349", 1, "NRP", 23.0, 70.0, 47.405828002842924, 2.79e-11], ["QBC75022.1", "non-ribosomal_peptide_synthetase", "BGC0001968", 1, "NRP", 27.0, 70.0, 35.60767590618337, 2.79e-11], ["AYJ71713.1", "non-ribosomal_peptide_synthetase", "BGC0001942", 1, "NRP+Polyketide", 26.0, 69.0, 23.454157782515992, 2.8e-11], ["QIW91877.1", "NRPS", "BGC0002543", 1, "NRP", 22.0, 70.0, 45.98436389481166, 2.83e-11], ["AME30287.1", "L-proline_adenyl_transferase", "BGC0001463", 1, "Other", 23.0, 69.0, 29.56645344705046, 2.83e-11], ["BCJ07531.1", "hypothetical_protein", "BGC0002379", 1, "NRP", 27.0, 69.0, 32.69367448471926, 2.84e-11], ["KJY94239.1", "thioester_reductase", "BGC0002691", 1, "NRP", 21.0, 69.0, 46.979388770433545, 3.24e-11], ["QDQ83033.1", "amino_acid_adenylation_domain-containing_protein", "BGC0002564", 1, "NRP", 25.0, 69.0, 35.963041933191185, 3.25e-11], ["AJK49765.1", "non-ribosomal_peptide_synthase", "BGC0002565", 1, "NRP", 24.0, 69.0, 42.71499644633973, 3.27e-11], ["CAB53322.1", "putative_peptide_synthetase", "BGC0000325", 1, "NRP", 28.0, 69.0, 23.098791755508174, 3.55e-11], ["WP_012408785.1", "non-ribosomal_peptide_synthetase", "BGC0002061", 1, "NRP:Cyclic depsipeptide+Polyketide:Modular type I polyketide", 24.0, 69.0, 38.024164889836534, 3.57e-11], ["NP_626687.1", "acyl-CoA_synthetase", "BGC0000595", 1, "RiPP", 28.0, 68.0, 33.90191897654584, 3.62e-11], ["WP_003976362.1", "acyl-CoA_synthetase", "BGC0000596", 1, "RiPP", 28.0, 68.0, 33.90191897654584, 3.62e-11], ["BCJ07599.1", "hypothetical_protein", "BGC0002379", 1, "NRP", 25.0, 69.0, 42.71499644633973, 3.69e-11], ["DAC80528.1", "peptide_synthetase", "BGC0001878", 1, "NRP+Polyketide", 25.0, 69.0, 36.74484719260839, 3.92e-11], ["WP_064118616.1", "non-ribosomal_peptide_synthetase", "BGC0002075", 1, "Alkaloid+NRP:Lipopeptide", 24.0, 69.0, 32.6226012793177, 3.93e-11], ["WP_019634554.1", "AMP-binding_protein", "BGC0001443", 1, "NRP+Polyketide", 24.0, 68.0, 29.850746268656714, 3.97e-11], ["BAO66547.1", "cyclohexanecarboxylate-CoA_ligase", "BGC0000042", 1, "Polyketide", 26.0, 68.0, 36.81592039800995, 4.05e-11], ["AGN74886.1", "nonribosomal_peptide_synthetase", "BGC0000459", 1, "NRP:Cyclic depsipeptide+Polyketide:Trans-AT type I polyketide", 24.0, 69.0, 43.42572850035536, 4.12e-11], ["BAD55611.1", "putative_non-ribosomal_peptide_synthetase", "BGC0001027", 1, "NRP+Polyketide", 23.0, 69.0, 42.71499644633973, 4.19e-11], ["AKQ52531.1", "nonribosomal_peptide_synthetase", "BGC0002533", 1, "NRP+Polyketide", 26.0, 69.0, 22.885572139303484, 4.3e-11], ["ABK36076.1", "nonribosomal_peptide_synthetase", "BGC0001502", 1, "NRP", 26.0, 69.0, 33.19118692253021, 4.34e-11], ["EFL06865.1", "hypothetical_protein", "BGC0000300", 1, "NRP", 25.0, 69.0, 31.91186922530206, 4.43e-11], ["AXA91301.1", "non-ribosomal_peptide_synthetase", "BGC0002044", 1, "NRP", 27.0, 69.0, 31.91186922530206, 4.52e-11], ["EPH46596.1", "putative_Linear_gramicidin_synthase_subunit_C", "BGC0001519", 1, "NRP+Polyketide", 22.0, 69.0, 34.61265103056148, 4.54e-11], ["AWC08666.1", "putative_4-guanidinylbutanoate:CoA_ligase", "BGC0001662", 1, "Polyketide", 27.0, 68.0, 22.388059701492537, 4.55e-11], ["BBA21073.1", "putative_non-ribosomal_peptide_synthetase", "BGC0001740", 1, "NRP+Polyketide", 26.0, 69.0, 34.32835820895522, 4.63e-11], ["AET98916.1", "putative_non-ribosomal_peptide_synthetase", "BGC0000415", 1, "NRP", 24.0, 68.0, 30.49040511727079, 4.65e-11], ["ABV56588.1", "KtzH", "BGC0000378", 1, "NRP", 26.0, 69.0, 29.92181947405828, 4.76e-11], ["AFJ14795.1", "PlpF", "BGC0000403", 1, "NRP", 23.0, 69.0, 44.207533759772566, 4.9e-11], ["AGS77308.1", "NRPS_module_3", "BGC0001178", 1, "NRP:Glycopeptide", 28.0, 69.0, 22.81449893390192, 5.23e-11], ["BAH22765.1", "nonribosomal_peptide_synthetase", "BGC0001018", 1, "NRP", 22.0, 69.0, 49.040511727078886, 5.24e-11], ["AHZ34240.1", "CipC", "BGC0001389", 1, "NRP", 25.0, 69.0, 35.891968727789624, 5.38e-11], ["AGS77310.1", "NRPS_module_7", "BGC0001178", 1, "NRP:Glycopeptide", 24.0, 69.0, 46.83724235963042, 5.59e-11], ["CAJ96470.1", "non-ribosomal_peptide_synthetase", "BGC0000330", 1, "NRP:NRP siderophore", 25.0, 69.0, 46.41080312722104, 5.66e-11], ["CAJ45639.1", "vanchrobactin_non_ribosomal_peptide_synthetase", "BGC0000454", 1, "NRP", 23.0, 69.0, 45.27363184079602, 5.93e-11], ["WP_028678148.1", "non-ribosomal_peptide_synthetase", "BGC0001228", 1, "NRP:Cyclic depsipeptide", 25.0, 69.0, 32.40938166311301, 5.99e-11], ["AAU39360.1", "lichenysin_synthase_LchAB", "BGC0000381", 1, "NRP", 25.0, 69.0, 37.66879886282871, 6.07e-11], ["ALG65314.1", "Cal22", "BGC0001297", 1, "NRP", 27.0, 68.0, 22.60127931769723, 6.14e-11], ["ABI26078.1", "OciB", "BGC0000331", 1, "NRP", 22.0, 69.0, 36.81592039800995, 6.19e-11], ["AZF85912.1", "non-ribosomal_peptide_synthase", "BGC0001963", 1, "NRP+Polyketide", 28.0, 68.0, 23.596304193319117, 6.26e-11], ["AFD30953.1", "CrmB", "BGC0000966", 1, "NRP+Polyketide", 24.0, 68.0, 44.9182658137882, 6.31e-11], ["AAX31558.1", "peptide_synthetase_2", "BGC0000336", 1, "NRP", 25.0, 69.0, 47.83226723525231, 6.34e-11], ["ABW00331.1", "amino_acid_adenylation_domain", "BGC0000333", 1, "NRP", 27.0, 69.0, 30.2771855010661, 6.35e-11], ["AHD05617.1", "putative_non-ribosomal_peptide_ligase_domain_protein", "BGC0001033", 1, "NRP+Polyketide", 24.0, 68.0, 32.97796730632552, 6.8e-11], ["ADQ55475.1", "NRPS", "BGC0000350", 1, "NRP:Beta-lactam", 26.0, 68.0, 25.515280739161334, 6.94e-11], ["OLZ50886.1", "non-ribosomal_peptide_synthetase", "BGC0001461", 1, "NRP:Glycopeptide", 24.0, 68.0, 43.42572850035536, 7.32e-11], ["AAO56106.1", "yersiniabactin_non-ribosomal_peptide_synthetase", "BGC0002570", 1, "NRP+Polyketide", 24.0, 68.0, 31.69864960909737, 7.44e-11], ["EAL92291.2", "nonribosomal_peptide_synthtease", "BGC0000372", 1, "NRP", 24.0, 68.0, 32.6226012793177, 7.52e-11], ["ADY76667.1", "non-ribosomal_peptide_synthetase", "BGC0000950", 1, "NRP:Uridylpeptide+Other:Nucleoside", 26.0, 68.0, 34.47050461975835, 7.58e-11], ["ATU31795.1", "NRPS", "BGC0001814", 1, "NRP", 24.0, 68.0, 49.75124378109453, 7.71e-11], ["AOA33123.1", "Nonribosomal_peptide_synthetase", "BGC0001346", 1, "NRP:Cyclic depsipeptide", 24.0, 68.0, 30.845771144278604, 7.74e-11], ["AGI87382.1", "Peptide_synthase", "BGC0002358", 1, "Polyketide", 25.0, 68.0, 35.749822316986496, 7.91e-11], ["BCJ07532.1", "hypothetical_protein", "BGC0002379", 1, "NRP", 27.0, 68.0, 32.90689410092395, 8.21e-11], ["QBA57740.1", "NRPS", "BGC0002377", 1, "NRP", 25.0, 68.0, 31.343283582089555, 8.37e-11], ["MBE8994631.1", "amino_acid_adenylation_domain-containing_protein", "BGC0002623", 1, "NRP+Polyketide", 23.0, 68.0, 48.18763326226013, 8.53e-11], ["WP_051700105.1", "non-ribosomal_peptide_synthetase", "BGC0001368", 1, "NRP", 22.0, 68.0, 46.552949538024166, 8.88e-11], ["CAJ88630.1", "putative_acyl-CoA_synthetase", "BGC0000327", 1, "NRP", 25.0, 67.0, 36.67377398720683, 9.3e-11], ["AWN90_15505", "non-ribosomal_peptide_synthetase", "BGC0002352", 1, "Other", 25.0, 68.0, 45.77114427860697, 9.58e-11], ["AYA22333.1", "KerD", "BGC0001955", 1, "NRP", 24.0, 68.0, 43.42572850035536, 9.59e-11], ["AID65224.1", "nonribosomal_peptide_synthetase", "BGC0000335", 1, "NRP+Polyketide", 23.0, 68.0, 43.78109452736319, 1e-10], ["WP_030498980.1", "hypothetical_protein", "BGC0001327", 1, "NRP:Cyclic depsipeptide+Polyketide:Modular type I polyketide", 25.0, 67.0, 26.01279317697228, 1.05e-10], ["AAC06346.1", "bacitracin_synthetase_1", "BGC0000310", 1, "NRP", 25.0, 68.0, 33.617626154939586, 1.07e-10], ["QNH67550.1", "Cip22", "BGC0002108", 1, "NRP", 25.0, 68.0, 32.26723525230988, 1.08e-10], ["ADC79642.1", "TamD", "BGC0001052", 1, "NRP+Polyketide:Modular type I polyketide", 24.0, 67.0, 36.105188343994314, 1.09e-10], ["AHA12086.1", "amino_acid_adenyltransferase", "BGC0001172", 1, "NRP+Polyketide:Modular type I polyketide", 25.0, 67.0, 33.617626154939586, 1.11e-10], ["BAP82667.1", "non-ribosomal_peptide_synthetase_A-domain_containing_protein", "BGC0001148", 1, "NRP+RiPP", 26.0, 67.0, 32.26723525230988, 1.11e-10], ["CBL93730.1", "NRPS", "BGC0000360", 1, "NRP", 25.0, 67.0, 37.10021321961621, 1.13e-10], ["AAO62588.1", "peptide_sythetase", "BGC0001016", 1, "NRP+Polyketide", 21.0, 67.0, 46.481876332622605, 1.16e-10], ["AGD80618.1", "non-ribosomal_peptide_synthetase", "BGC0000394", 1, "NRP", 26.0, 67.0, 32.26723525230988, 1.2e-10], ["NKI69296.1", "amino_acid_adenylation_domain-containing_protein", "BGC0002408", 1, "NRP", 24.0, 67.0, 45.77114427860697, 1.23e-10], ["CAA11796.1", "PCZA363.5", "BGC0000322", 1, "NRP", 24.0, 67.0, 36.46055437100213, 1.26e-10], ["CAE53350.1", "non-ribosomal_peptide_synthetase", "BGC0000440", 1, "NRP:Glycopeptide", 26.0, 67.0, 29.92181947405828, 1.28e-10], ["CAG15009.1", "peptide_synthetase,_module_1-2", "BGC0000441", 1, "NRP", 26.0, 67.0, 29.92181947405828, 1.28e-10], ["QXJ21807.1", "amino_acid_adenylation_domain-containing_protein", "BGC0002370", 1, "NRP", 24.0, 67.0, 31.8407960199005, 1.3e-10], ["AEW31020.1", "plipastatin_synthetase", "BGC0000407", 1, "NRP", 23.0, 67.0, 34.39943141435678, 1.32e-10], ["AMK48226.1", "nonribosomal_peptide_synthetase", "BGC0001351", 1, "NRP", 26.0, 67.0, 34.04406538734897, 1.32e-10], ["BAY02137.1", "amino_acid_adenylation_domain-containing_protein", "BGC0002532", 1, "NRP+Polyketide", 22.0, 67.0, 31.91186922530206, 1.32e-10], ["EWS95122.1", "hypothetical_protein", "BGC0000306", 1, "NRP:Lipopeptide", 26.0, 67.0, 32.97796730632552, 1.36e-10], ["ABW71852.1", "nonribosomal_peptide_synthetase", "BGC0000303", 1, "NRP", 25.0, 67.0, 33.26226012793177, 1.37e-10], ["BAW35630.1", "putative_4-guanidinylbutanoate:CoA_ligase", "BGC0002356", 1, "Polyketide+Other", 27.0, 66.0, 22.388059701492537, 1.38e-10], ["ACA34358.1", "acyl-CoA_ligase", "BGC0001152", 1, "Polyketide+NRP:Lipopeptide", 24.0, 66.0, 22.530206112295666, 1.39e-10], ["BAC67536.1", "arthrofactin_synthetase_C", "BGC0000305", 1, "NRP:Lipopeptide", 25.0, 67.0, 32.33830845771145, 1.41e-10], ["AAN85501.1", "nonribosomal_peptide_synthetase", "BGC0001101", 1, "NRP+Polyketide:Modular type I polyketide+Polyketide:Trans-AT type I polyketide", 24.0, 67.0, 35.252309879175556, 1.46e-10], ["CAQ34914.1", "putative_L-prolyl_AMP-ligase", "BGC0000986", 1, "NRP+Polyketide", 25.0, 66.0, 23.240938166311302, 1.53e-10], ["QBL56195.1", "long-chain-fatty-acid-CoA_ligase", "BGC0002376", 1, "Polyketide", 24.0, 66.0, 31.982942430703627, 1.55e-10], ["ATJ04411.1", "NRPS,_TomB_binding", "BGC0001637", 1, "NRP", 22.0, 67.0, 45.91329068941009, 1.56e-10], ["BAO84866.1", "putative_non-ribosomal_peptide_synthetase", "BGC0000414", 1, "NRP", 24.0, 67.0, 46.26865671641791, 1.57e-10], ["ACM68684.1", "AerB", "BGC0000298", 1, "NRP", 24.0, 67.0, 33.19118692253021, 1.6e-10], ["ABV56582.1", "KtzB", "BGC0000378", 1, "NRP", 25.0, 66.0, 30.561478322672354, 1.61e-10], ["CBJ90358.1", "putative_Peptide_synthetase", "BGC0000465", 1, "NRP", 24.0, 67.0, 33.4044065387349, 1.66e-10], ["ARU08075.1", "mlcM", "BGC0001448", 1, "NRP:Lipopeptide:Ca+-dependent lipopeptide", 25.0, 67.0, 32.12508884150675, 1.7e-10], ["CCP42826.1", "Probable_peptide_synthetase_Nrp_(peptide_synthase)", "BGC0001627", 1, "NRP", 28.0, 67.0, 24.235963041933193, 1.72e-10], ["ANZ15839.1", "peptide_synthetase_ScpsB", "BGC0001569", 1, "NRP", 24.0, 67.0, 46.908315565031984, 1.73e-10], ["CCJ67648.1", "JagD", "BGC0001127", 1, "NRP", 24.0, 67.0, 48.61407249466951, 1.75e-10], ["QEO74904.1", "AMP-dependent_synthetase_and_ligase", "BGC0002588", 1, "Other", 26.0, 67.0, 30.49040511727079, 1.76e-10], ["AAF17280.1", "nosC", "BGC0001028", 1, "Polyketide+NRP:Cyclic depsipeptide", 22.0, 67.0, 46.33972992181947, 1.77e-10], ["APZ78729.1", "nonribosomal_peptide_synthetase", "BGC0001421", 1, "NRP:Cyclic depsipeptide+Polyketide:Iterative type I polyketide", 23.0, 67.0, 45.77114427860697, 1.83e-10], ["AGN74885.1", "nonribosomal_peptide_synthetase", "BGC0000459", 1, "NRP:Cyclic depsipeptide+Polyketide:Trans-AT type I polyketide", 25.0, 67.0, 32.40938166311301, 1.84e-10], ["QCE43603.1", "nonribosomal_peptide_synthetase_(NRPS),_subunit_2", "BGC0001834", 1, "NRP", 24.0, 67.0, 36.034115138592746, 1.84e-10], ["ALG65340.1", "Var5", "BGC0002416", 1, "NRP+Polyketide", 23.0, 67.0, 48.471926083866386, 1.86e-10], ["AEH42484.1", "adenylation_for_L-proline", "BGC0000032", 1, "Polyketide", 24.0, 66.0, 32.83582089552239, 1.96e-10], ["ADC79614.1", "BafY", "BGC0000028", 1, "Polyketide:Modular type I polyketide", 26.0, 66.0, 27.007818052594175, 2.05e-10], ["CBG70279.1", "thaxtomin_synthetase_A", "BGC0002089", 1, "NRP", 25.0, 67.0, 32.40938166311301, 2.05e-10], ["AJV88376.1", "MfnD", "BGC0001214", 1, "NRP", 26.0, 67.0, 32.054015636105184, 2.08e-10], ["ADI58645.1", "Amide_synthase", "BGC0000187", 1, "Polyketide:Type II polyketide", 25.0, 66.0, 23.66737739872068, 2.12e-10], ["AAT09805.1", "NocB", "BGC0000395", 1, "NRP", 25.0, 67.0, 30.916844349680172, 2.17e-10], ["AYA22336.1", "KerA", "BGC0001955", 1, "NRP", 25.0, 67.0, 29.708599857853592, 2.19e-10], ["ABV56594.1", "KtzN", "BGC0000378", 1, "NRP", 23.0, 66.0, 31.769722814498934, 2.21e-10], ["AKJ15827.1", "peptide_synthetase", "BGC0002735", 1, "Polyketide+NRP", 26.0, 67.0, 33.546552949538025, 2.26e-10], ["ACO78736.1", "Non-ribosomal_peptide_synthase,_PvdD-like_protein", "BGC0002433", 1, "NRP", 25.0, 67.0, 45.91329068941009, 2.28e-10], ["BCJ07529.1", "hypothetical_protein", "BGC0002379", 1, "NRP", 25.0, 67.0, 31.627576403695805, 2.32e-10], ["AXM43052.1", "non-ribosomal_peptide_synthetase", "BGC0001945", 1, "NRP", 24.0, 67.0, 36.46055437100213, 2.32e-10], ["AAZ55900.1", "non-ribosomal_peptide_synthase:Amino_acid_adenylation", "BGC0000359", 1, "NRP", 25.0, 67.0, 31.8407960199005, 2.33e-10], ["AKJ29411.1", "peptide_synthetase", "BGC0001608", 1, "NRP", 26.0, 67.0, 33.759772565742715, 2.37e-10], ["KON97028.1", "phenylalanine_racemase", "BGC0002122", 1, "NRP", 22.0, 67.0, 45.34470504619758, 2.37e-10], ["AAL33756.1", "putative_non-ribosomal_peptide_synthetase", "BGC0000421", 1, "NRP", 23.0, 66.0, 39.51670220326937, 2.41e-10], ["QBM78313.1", "non-ribosomal_peptide_synthatase", "BGC0002542", 1, "Polyketide+NRP", 25.0, 66.0, 23.312011371712867, 2.54e-10], ["EFE73308.1", "non-ribosomal_peptide_synthetase", "BGC0000431", 1, "NRP:Cyclic depsipeptide", 24.0, 66.0, 43.3546552949538, 2.54e-10], ["WP_078586793.1", "non-ribosomal_peptide_synthetase", "BGC0001760", 1, "NRP", 25.0, 66.0, 33.759772565742715, 2.66e-10], ["BAV56017.1", "ATP-dependent_b-aminoacyl-ACP_synthetase", "BGC0001597", 1, "Polyketide", 22.0, 66.0, 31.627576403695805, 2.76e-10], ["ATD51279.1", "nonribosomal_peptide_synthase", "BGC0001650", 1, "NRP", 25.0, 66.0, 45.55792466240228, 2.78e-10], ["BAP16699.1", "nonribosomal_peptide_synthetase", "BGC0000376", 1, "NRP", 26.0, 66.0, 34.54157782515991, 2.82e-10], ["BS330_28385", "non-ribosomal_peptide_synthetase", "BGC0001461", 1, "NRP:Glycopeptide", 25.0, 66.0, 29.708599857853592, 2.87e-10], ["QRN75755.1", "Amino_acid_adenylation_domain_protein", "BGC0002114", 1, "NRP+Polyketide", 23.0, 66.0, 49.182658137882015, 2.88e-10], ["ADN26252.1", "peptide_synthetase", "BGC0000951", 1, "NRP", 24.0, 66.0, 31.8407960199005, 2.94e-10], ["AAF08797.1", "MycC", "BGC0001103", 1, "NRP+Polyketide", 22.0, 66.0, 33.26226012793177, 2.96e-10], ["AHD05621.1", "non-ribosomal_peptide_ligase_domain_protein", "BGC0001033", 1, "NRP+Polyketide", 24.0, 66.0, 37.10021321961621, 2.98e-10], ["AAN32981.1", "BarG", "BGC0000962", 1, "NRP+Polyketide:Modular type I polyketide", 22.0, 66.0, 32.26723525230988, 2.99e-10], ["AAN85506.1", "nonribosomal_peptide_synthetase", "BGC0001101", 1, "NRP+Polyketide:Modular type I polyketide+Polyketide:Trans-AT type I polyketide", 26.0, 66.0, 32.55152807391614, 3.05e-10], ["AAF15891.2", "nosA", "BGC0001028", 1, "Polyketide+NRP:Cyclic depsipeptide", 22.0, 66.0, 47.33475479744136, 3.1e-10], ["AEA30273.1", "peptide_synthetase", "BGC0000429", 1, "Polyketide+NRP:Cyclic depsipeptide", 26.0, 66.0, 33.04904051172708, 3.11e-10], ["QYA95681.1", "amino_acid_adenylation_domain-containing_protein", "BGC0002676", 1, "NRP", 26.0, 66.0, 32.90689410092395, 3.11e-10], ["BAH22764.1", "nonribosomal_peptide_synthetase", "BGC0001018", 1, "NRP", 22.0, 66.0, 32.97796730632552, 3.11e-10], ["CBZ42140.1", "non-ribosomal_peptide_synthetase", "BGC0001117", 1, "NRP", 26.0, 66.0, 27.363184079601986, 3.15e-10], ["ATY37588.1", "BogA", "BGC0001532", 1, "NRP", 23.0, 66.0, 31.8407960199005, 3.3e-10], ["AXG46163.1", "non-ribosomal_peptide_synthetase", "BGC0002713", 1, "NRP", 23.0, 66.0, 46.12651030561478, 3.32e-10], ["AAS92545.1", "SirP", "BGC0001044", 1, "NRP", 24.0, 66.0, 32.90689410092395, 3.79e-10], ["CDG17986.1", "Non-ribosomal_peptide_synthetase", "BGC0000464", 1, "NRP:Cyclic depsipeptide", 24.0, 66.0, 32.19616204690831, 3.8e-10], ["AFK57220.1", "DidI", "BGC0000985", 1, "Polyketide+NRP:Cyclic depsipeptide", 25.0, 66.0, 36.5316275764037, 3.92e-10], ["QEO75073.1", "condensation_domain-containing_protein", "BGC0002079", 1, "NRP:Cyclic depsipeptide", 25.0, 66.0, 32.26723525230988, 3.96e-10], ["ctg1_orf1265", "", "BGC0001752", 1, "NRP", 24.0, 66.0, 33.83084577114428, 3.96e-10], ["CCJ67638.1", "TaaC", "BGC0000447", 1, "NRP:Lipopeptide", 23.0, 66.0, 45.7000710732054, 3.97e-10], ["ATU31794.1", "NRPS", "BGC0001814", 1, "NRP", 24.0, 66.0, 45.77114427860697, 4.07e-10], ["KYC42613.1", "non-ribosomal_peptide_synthetase", "BGC0002484", 1, "NRP+Polyketide", 24.0, 66.0, 31.414356787491116, 4.09e-10], ["AAC06348.1", "bacitracin_synthetase_3", "BGC0000310", 1, "NRP", 24.0, 66.0, 33.90191897654584, 4.14e-10], ["ATO51563.1", "non-ribosomal_peptide_synthetase", "BGC0001796", 1, "NRP", 23.0, 66.0, 35.82089552238806, 4.14e-10], ["AAO72425.1", "syringopeptin_synthetase_C", "BGC0000438", 1, "NRP", 23.0, 66.0, 32.12508884150675, 4.24e-10], ["AAY37655.1", "Amino_acid_adenylation", "BGC0000437", 1, "NRP", 23.0, 66.0, 32.12508884150675, 4.24e-10], ["CBJ90287.1", "peptide_synthetase", "BGC0000416", 1, "NRP", 24.0, 66.0, 35.82089552238806, 4.68e-10], ["WP_013184317.1", "non-ribosomal_peptide_synthetase", "BGC0001692", 1, "NRP", 24.0, 66.0, 35.82089552238806, 4.68e-10], ["BAH43869.1", "linear_pentadecapeptide_gramicidin_synthetase_LgrA", "BGC0000367", 1, "NRP", 23.0, 66.0, 45.84221748400853, 4.99e-10], ["QBA57736.1", "NRPS", "BGC0002377", 1, "NRP", 23.0, 66.0, 46.26865671641791, 5.07e-10], ["KYQ85937.1", "hypothetical_protein", "BGC0002437", 1, "NRP", 27.0, 66.0, 22.885572139303484, 5.22e-10], ["QGQ63519.1", "nonribosomal_peptide_synthetase_modules_B", "BGC0002548", 1, "NRP", 24.0, 66.0, 39.51670220326937, 5.3e-10], ["AZM50111.1", "non-ribosomal_peptide_synthetase", "BGC0002702", 1, "NRP", 26.0, 66.0, 38.308457711442784, 5.32e-10], ["AGC09519.1", "AMP-dependent_synthetase/ligase", "BGC0001183", 1, "Polyketide", 26.0, 65.0, 25.72850035536603, 5.57e-10], ["CAJ46691.1", "non-ribosomal_peptide_synthase", "BGC0000969", 1, "NRP:Cyclic depsipeptide+Polyketide:Modular type I polyketide", 23.0, 65.0, 31.058990760483297, 5.63e-10], ["BAP16693.1", "nonribosomal_peptide_synthetase", "BGC0000376", 1, "NRP", 25.0, 65.0, 37.59772565742715, 5.65e-10], ["AWS21276.1", "amino_acid_adenyltransferase", "BGC0001934", 1, "Polyketide", 23.0, 64.0, 33.4044065387349, 5.91e-10], ["AZY92000.1", "proline_adenylation_protein", "BGC0002022", 1, "Polyketide", 23.0, 64.0, 33.4044065387349, 5.91e-10], ["BAW27693.1", "NRPS(C-A-T-TE)", "BGC0001764", 1, "NRP", 26.0, 65.0, 33.688699360341154, 5.94e-10], ["ANG60380.1", "nonribosomal_peptide_synthetase_BudB", "BGC0001434", 1, "NRP", 24.0, 65.0, 33.33333333333333, 6.14e-10], ["AIT38302.1", "LstE", "BGC0000382", 1, "NRP", 27.0, 65.0, 33.33333333333333, 6.15e-10], ["EHK22005.1", "putative_non-ribosomal_peptide_synthetase_GliP", "BGC0001609", 1, "NRP", 21.0, 65.0, 42.99928926794598, 6.43e-10], ["BS329_14150", "non-ribosomal_peptide_synthetase", "BGC0001462", 1, "NRP:Glycopeptide", 25.0, 65.0, 30.2771855010661, 6.45e-10], ["CEK23367.1", "putative_Ornithine_racemase", "BGC0001716", 1, "NRP", 23.0, 65.0, 29.850746268656714, 6.69e-10], ["ARU08073.1", "mlcK", "BGC0001448", 1, "NRP:Lipopeptide:Ca+-dependent lipopeptide", 26.0, 65.0, 34.11513859275053, 6.75e-10], ["CAJ18237.2", "non-ribosomal_peptide_synthetase_B", "BGC0000354", 1, "NRP", 25.0, 65.0, 30.34825870646766, 6.77e-10], ["QDQ83032.1", "amino_acid_adenylation_domain-containing_protein", "BGC0002564", 1, "NRP", 25.0, 65.0, 35.60767590618337, 7.03e-10], ["QDF82259.1", "non-ribosomal_peptide_synthetase", "BGC0001980", 1, "NRP", 24.0, 65.0, 32.26723525230988, 7.07e-10], ["SJZ83675.1", "non-ribosomal_peptide_synthase_domain_TIGR01720/amino_acid_adenylation_domain-containing_protein/thioester_reductase_domain-containing_protein", "BGC0002660", 1, "NRP", 24.0, 65.0, 30.916844349680172, 7.08e-10], ["BAH43766.1", "tyrocidine_synthetase_III", "BGC0000452", 1, "NRP", 23.0, 65.0, 36.81592039800995, 7.09e-10], ["SDF67357.1", "amino_acid_adenylation_domain-containing_protein", "BGC0002422", 1, "NRP", 28.0, 65.0, 22.743425728500355, 7.17e-10], ["QTT72100.1", "non-ribosomal_peptide_synthetase", "BGC0002350", 1, "NRP+Polyketide+Saccharide", 27.0, 65.0, 24.093816631130064, 7.27e-10], ["ACN69986.1", "proline_adenyltransferase", "BGC0000079", 1, "Polyketide", 24.0, 64.0, 38.59275053304904, 7.85e-10], ["ATJ34002.1", "non-ribosomal_peptide_synthetase", "BGC0001442", 1, "NRP", 26.0, 65.0, 33.4044065387349, 8.06e-10], ["AAG04385.1", "probable_coenzyme_A_ligase", "BGC0000922", 1, "Other", 24.0, 64.0, 33.33333333333333, 8.2e-10], ["BAH04162.1", "trsJ", "BGC0000450", 1, "NRP", 24.0, 65.0, 35.678749111584935, 8.72e-10], ["QDF82255.1", "non-ribosomal_peptide_synthetase", "BGC0001980", 1, "NRP", 24.0, 65.0, 41.93319118692253, 9.09e-10], ["AAO23334.1", "NcpB", "BGC0000397", 1, "NRP", 23.0, 65.0, 48.685145700071075, 9.14e-10], ["CBW54672.1", "non_ribosomal_peptide_synthetase", "BGC0000971", 1, "NRP+Polyketide:Modular type I polyketide", 24.0, 64.0, 30.774697938877043, 9.5e-10], ["AGC24265.1", "prlK", "BGC0001038", 1, "NRP+Polyketide:Modular type I polyketide", 25.0, 64.0, 32.76474769012083, 9.78e-10], ["BCK51629.1", "non-ribosomal_peptide_synthetase", "BGC0002520", 1, "Polyketide", 26.0, 64.0, 32.97796730632552, 9.95e-10], ["QCQ67881.1", "non-ribosomal_peptide_synthetase", "BGC0002297", 1, "NRP+Polyketide", 22.0, 64.0, 32.054015636105184, 1.01e-09], ["QPP19367.1", "PenP", "BGC0002501", 1, "Alkaloid", 28.0, 64.0, 23.240938166311302, 1.06e-09], ["ABX00600.1", "LmbC", "BGC0000907", 1, "Other", 24.0, 64.0, 34.39943141435678, 1.06e-09], ["AFJ20782.1", "nonribosomal_peptide_synthetase", "BGC0002300", 1, "NRP", 26.0, 64.0, 23.098791755508174, 1.07e-09], ["AAR87759.1", "ZmaJ", "BGC0001059", 1, "NRP+Polyketide", 23.0, 64.0, 32.26723525230988, 1.1e-09], ["QMN69932.1", "PsoA", "BGC0002521", 1, "NRP", 25.0, 64.0, 45.06041222459133, 1.11e-09], ["QTT72101.1", "non-ribosomal_peptide_synthetase", "BGC0002350", 1, "NRP+Polyketide+Saccharide", 25.0, 64.0, 35.11016346837243, 1.11e-09], ["QUJ09166.1", "Lon19", "BGC0002440", 1, "NRP", 24.0, 64.0, 34.04406538734897, 1.11e-09], ["AAG02355.1", "peptide_synthetase_NRPS9-8", "BGC0000963", 1, "NRP:Glycopeptide+Polyketide:Modular type I polyketide+Saccharide:Hybrid/tailoring saccharide", 25.0, 64.0, 35.11016346837243, 1.11e-09], ["ACC81023.1", "non-ribosomal_peptide_synthetase", "BGC0001479", 1, "NRP", 24.0, 64.0, 30.561478322672354, 1.14e-09], ["AET98906.1", "putative_non-ribosomal_peptide_synthetase", "BGC0000415", 1, "NRP", 24.0, 64.0, 35.678749111584935, 1.14e-09], ["QEO74905.1", "condensation_domain-containing_protein", "BGC0002588", 1, "Other", 23.0, 64.0, 29.06894100923952, 1.17e-09], ["BAG84247.1", "putative_L-prolyl-AMP_ligase", "BGC0000257", 1, "Polyketide", 26.0, 64.0, 35.678749111584935, 1.27e-09], ["CBK62746.1", "", "BGC0001115", 1, "NRP+Polyketide", 22.0, 64.0, 36.5316275764037, 1.27e-09], ["ACG60761.1", "NRPS(C/A)", "BGC0001058", 1, "NRP:Glycopeptide+Polyketide:Modular type I polyketide+Saccharide:Hybrid/tailoring saccharide", 28.0, 64.0, 23.240938166311302, 1.28e-09], ["AUO16404.1", "4-guanidinobutanoate:CoA_ligase", "BGC0001700", 1, "Polyketide", 26.0, 63.0, 23.098791755508174, 1.31e-09], ["AIG79240.1", "Hypothetical_protein", "BGC0000419", 1, "Saccharide+NRP:Glycopeptide", 24.0, 64.0, 48.969438521677326, 1.42e-09], ["AEI58867.1", "peptide_synthetase", "BGC0000455", 1, "NRP", 24.0, 64.0, 36.74484719260839, 1.42e-09], ["AIG79243.1", "Non-ribosomal_peptide_synthetase", "BGC0000419", 1, "Saccharide+NRP:Glycopeptide", 25.0, 64.0, 30.703624733475483, 1.45e-09], ["AAO62587.1", "peptide_sythetase", "BGC0001016", 1, "NRP+Polyketide", 24.0, 64.0, 35.749822316986496, 1.45e-09], ["CBL93718.1", "NRPS_didomain_PCP-C", "BGC0000360", 1, "NRP", 26.0, 64.0, 34.9680170575693, 1.48e-09], ["AGE11898.1", "nonribosomal_peptide_synthetase", "BGC0000366", 1, "NRP", 26.0, 64.0, 46.41080312722104, 1.49e-09], ["AFP87519.1", "proline_adenyltransferase", "BGC0001159", 1, "NRP+Polyketide:Modular type I polyketide", 25.0, 63.0, 24.307036247334754, 1.49e-09], ["WP_003981349.1", "amino_acid_adenylation_domain-containing_protein", "BGC0001813", 1, "NRP", 25.0, 63.0, 35.891968727789624, 1.5e-09], ["CAE02631.1", "surfactin_synthetase_B_", "BGC0000433", 1, "NRP:Lipopeptide", 22.0, 64.0, 42.71499644633973, 1.54e-09], ["AHB82071.1", "non_ribosomal_peptide_synthetase", "BGC0001231", 1, "NRP+Polyketide:Modular type I polyketide", 24.0, 64.0, 33.26226012793177, 1.55e-09], ["QYI86762.1", "non-ribosomal_peptide_synthetase", "BGC0002424", 1, "NRP", 24.0, 64.0, 32.12508884150675, 1.56e-09], ["APZ78769.1", "nonribosomal_peptide_synthetase", "BGC0001425", 1, "NRP:Cyclic depsipeptide+Polyketide:Iterative type I polyketide", 23.0, 64.0, 42.28855721393035, 1.56e-09], ["APZ78704.1", "nonribosomal_peptide_synthetase", "BGC0001419", 1, "NRP:Cyclic depsipeptide+Polyketide:Iterative type I polyketide", 23.0, 64.0, 44.207533759772566, 1.56e-09], ["AHH25585.1", "AMP-dependent_synthetase_and_ligase", "BGC0000957", 1, "NRP+Polyketide", 24.0, 64.0, 35.39445628997868, 1.58e-09], ["ABV79986.1", "ApnB", "BGC0000301", 1, "NRP", 23.0, 64.0, 36.5316275764037, 1.65e-09], ["BAU50944.1", "nonribosomal_peptide_synthetase", "BGC0001379", 1, "NRP", 25.0, 63.0, 37.59772565742715, 1.65e-09], ["ACC81024.1", "non-ribosomal_peptide_synthetase", "BGC0001479", 1, "NRP", 22.0, 64.0, 36.318407960199, 1.77e-09], ["AMK48227.1", "nonribosomal_peptide_synthetas", "BGC0001351", 1, "NRP", 24.0, 64.0, 33.688699360341154, 1.79e-09], ["AFY58521.1", "amino_acid_adenylation_enzyme/thioester_reductase_family_protein", "BGC0002411", 1, "NRP+Polyketide", 22.0, 64.0, 30.987917555081733, 1.8e-09], ["EME52988.1", "amino_acid_adenylation_protein", "BGC0001460", 1, "NRP:Glycopeptide", 24.0, 64.0, 43.63894811656006, 1.86e-09], ["ADZ24989.1", "prolin_adenylation_protein", "BGC0000380", 1, "NRP+Polyketide:Modular type I polyketide", 25.0, 63.0, 27.007818052594175, 1.89e-09], ["CCA29202.1", "non-ribosomal_peptide_synthetase", "BGC0000955", 1, "NRP+Polyketide:Modular type I polyketide", 24.0, 64.0, 30.49040511727079, 1.93e-09], ["AXB34356.1", "non-ribosomal_peptide_synthetase", "BGC0002415", 1, "NRP", 21.0, 64.0, 46.552949538024166, 1.97e-09], ["AQX14441.1", "EM5400_NRPS_scaffold", "BGC0001671", 1, "NRP", 24.0, 64.0, 30.49040511727079, 1.97e-09], ["AHF21229.1", "TriE", "BGC0000449", 1, "NRP", 24.0, 64.0, 37.10021321961621, 2.02e-09], ["AZH29361.1", "amino_acid_adenylation_domain-containing_protein", "BGC0001843", 1, "NRP", 23.0, 64.0, 39.6588486140725, 2.02e-09], ["AOA33122.1", "Nonribosomal_peptide_synthetase", "BGC0001346", 1, "NRP:Cyclic depsipeptide", 24.0, 64.0, 32.76474769012083, 2.04e-09], ["APZ78795.1", "nonribosomal_peptide_synthetase", "BGC0001427", 1, "NRP:Cyclic depsipeptide+Polyketide:Iterative type I polyketide", 24.0, 64.0, 42.00426439232409, 2.04e-09], ["AAZ03552.1", "McnC", "BGC0000332", 1, "NRP", 22.0, 64.0, 46.766169154228855, 2.05e-09], ["AEG64689.1", "LpmA", "BGC0000379", 1, "NRP", 23.0, 63.0, 40.582800284292816, 2.06e-09], ["AAS98786.1", "nonribosomal_peptide_synthetase", "BGC0001001", 1, "NRP+Polyketide", 23.0, 63.0, 31.058990760483297, 2.2e-09], ["ARF06222.1", "non-ribosomal_peptide_synthetase", "BGC0001593", 1, "NRP", 22.0, 63.0, 48.54299928926795, 2.31e-09], ["AIE77060.1", "peptide_synthetase_module_7", "BGC0000418", 1, "NRP", 24.0, 63.0, 37.81094527363184, 2.44e-09], ["CBJ89771.1", "Non-ribosomal_peptide_synthase_involved_in_Xenocoumacin_synthesis", "BGC0001054", 1, "NRP+Polyketide:Modular type I polyketide", 27.0, 63.0, 22.4591329068941, 2.56e-09], ["WP_020993844.1", "non-ribosomal_peptide_synthetase", "BGC0001575", 1, "NRP", 22.0, 63.0, 34.186211798152094, 2.59e-09], ["CAJ46692.1", "non-ribosomal_peptide_synthase", "BGC0000969", 1, "NRP:Cyclic depsipeptide+Polyketide:Modular type I polyketide", 25.0, 63.0, 34.82587064676617, 2.65e-09], ["APZ78782.1", "nonribosomal_peptide_synthetase", "BGC0001426", 1, "NRP:Cyclic depsipeptide+Polyketide:Iterative type I polyketide", 24.0, 63.0, 41.86211798152097, 2.67e-09], ["ACO78737.1", "Non-ribosomal_peptide_synthase,_PvdD/PvdJ-like_protein", "BGC0002433", 1, "NRP", 26.0, 63.0, 32.26723525230988, 2.69e-09], ["ALJ49909.1", "TlmI", "BGC0001237", 1, "Polyketide", 25.0, 63.0, 39.23240938166311, 2.7e-09], ["AHZ34233.1", "CifB", "BGC0000323", 1, "NRP:Lipopeptide", 25.0, 63.0, 35.536602700781806, 2.71e-09], ["CDG17980.1", "Putative_Ornithine_racemase_(fragment)", "BGC0000464", 1, "NRP:Cyclic depsipeptide", 24.0, 63.0, 44.49182658137882, 2.74e-09], ["ACJ04424.1", "aureobasidin_A1_biosynthesis_complex", "BGC0000307", 1, "NRP", 23.0, 63.0, 47.2636815920398, 2.77e-09], ["ACZ55943.1", "non-ribosomal_peptide_synthetase", "BGC0000302", 1, "NRP", 22.0, 63.0, 45.27363184079602, 2.82e-09], ["ABO15844.1", "amino_acid_adenyltransferase", "BGC0000130", 1, "Polyketide", 23.0, 62.0, 30.49040511727079, 2.95e-09], ["ANY58984.1", "non-ribosomal_synthetase", "BGC0001615", 1, "NRP", 21.0, 63.0, 45.41577825159915, 2.99e-09], ["AFY58522.1", "non-ribosomal_peptide_synthase/amino_acid_adenylation_enzyme", "BGC0002411", 1, "NRP+Polyketide", 24.0, 63.0, 33.47547974413646, 3.09e-09], ["ACG60782.1", "NRPS(C/A/PCP/C/A/PCP)", "BGC0001058", 1, "NRP:Glycopeptide+Polyketide:Modular type I polyketide+Saccharide:Hybrid/tailoring saccharide", 25.0, 63.0, 23.809523809523807, 3.26e-09], ["AAZ23076.1", "peptide_synthetase", "BGC0000291", 1, "NRP", 25.0, 63.0, 32.97796730632552, 3.27e-09], ["WP_105852536.1", "acyl-CoA_ligase_(AMP-forming),_exosortase_A_system-associated", "BGC0002336", 1, "NRP", 24.0, 62.0, 36.034115138592746, 3.32e-09], ["ACZ55944.1", "non-ribosomal_peptide_synthetase", "BGC0000302", 1, "NRP", 24.0, 63.0, 37.38450604122246, 3.34e-09], ["BAE98156.1", "putative_non-ribosomal_peptide_synthetase", "BGC0000339", 1, "NRP", 28.0, 63.0, 23.240938166311302, 3.41e-09], ["APZ78680.1", "nonribosomal_peptide_synthetase", "BGC0001417", 1, "NRP:Cyclic depsipeptide+Polyketide:Iterative type I polyketide", 24.0, 63.0, 42.92821606254442, 3.46e-09], ["AAG02356.1", "peptide_synthetase_NRPS7", "BGC0000963", 1, "NRP:Glycopeptide+Polyketide:Modular type I polyketide+Saccharide:Hybrid/tailoring saccharide", 26.0, 62.0, 24.520255863539443, 3.7e-09], ["CAJ76286.1", "putative_non-ribosomal_peptide_synthetase", "BGC0000972", 1, "NRP+Polyketide:Modular type I polyketide+Polyketide:Trans-AT type I polyketide", 26.0, 62.0, 24.16488983653163, 4.01e-09], ["CDG76959.1", "non-ribosomal_peptide_synthetase,_terminal_component", "BGC0000446", 1, "NRP:Pyrrolobenzodiazepine", 23.0, 62.0, 45.13148542999289, 4.01e-09], ["CBF76038.1", "nonribosomal_peptide_synthase,_putative_(Eurofung)", "BGC0001399", 1, "NRP", 24.0, 62.0, 36.176261549395875, 4.02e-09], ["QLY89262.1", "pseudodesmin_synthetase", "BGC0002522", 1, "NRP", 25.0, 62.0, 47.2636815920398, 4.28e-09], ["APZ78718.1", "benzoate-CoA_ligase_family_protein", "BGC0001420", 1, "NRP:Cyclic depsipeptide+Polyketide:Iterative type I polyketide", 23.0, 62.0, 31.485429992892676, 4.28e-09], ["CCM44337.1", "Nonribosomal_peptide_synthetase", "BGC0001056", 1, "NRP+Polyketide:Modular type I polyketide+Polyketide:PUFA synthase or related polyketide", 25.0, 62.0, 35.252309879175556, 4.29e-09], ["AJW76711.1", "DsaI", "BGC0001196", 1, "NRP", 26.0, 62.0, 33.12011371712864, 4.33e-09], ["AGI89790.1", "ATP-dependent_valine_adenylase", "BGC0001792", 1, "NRP", 25.0, 62.0, 34.25728500355366, 4.56e-09], ["APZ78692.1", "nonribosomal_peptide_synthetase", "BGC0001418", 1, "NRP:Cyclic depsipeptide+Polyketide:Iterative type I polyketide", 23.0, 62.0, 37.73987206823028, 4.58e-09], ["APZ78716.1", "nonribosomal_peptide_synthetase", "BGC0001420", 1, "NRP:Cyclic depsipeptide+Polyketide:Iterative type I polyketide", 23.0, 62.0, 37.73987206823028, 4.58e-09], ["CRI73800.1", "loading_module_of_NRPS-PKS", "BGC0001215", 1, "NRP", 28.0, 62.0, 28.926794598436388, 5.02e-09], ["AAX98201.1", "acyl_CoA_ligase", "BGC0000052", 1, "Polyketide", 27.0, 61.0, 22.530206112295666, 5.13e-09], ["BAW35621.1", "putative_acyl_CoA_ligase", "BGC0002357", 1, "Polyketide+Other", 27.0, 61.0, 22.67235252309879, 5.13e-09], ["AGZ15460.1", "putative_non-ribosomal_peptide_synthetase", "BGC0001036", 1, "NRP+Polyketide", 24.0, 62.0, 31.343283582089555, 5.38e-09], ["AAK89719.2", "peptide_synthetase,_siderophore_biosynthesis_protein", "BGC0002107", 1, "NRP+Polyketide", 25.0, 62.0, 29.35323383084577, 5.72e-09], ["QNH85847.1", "BolO", "BGC0002327", 1, "NRP", 24.0, 61.0, 36.034115138592746, 5.75e-09], ["BAP34707.1", "AMP-dependent_synthetase_and_ligase", "BGC0000078", 1, "Polyketide", 23.0, 61.0, 22.388059701492537, 5.8e-09], ["OTA20325.1", "peptide_synthase", "BGC0001824", 1, "NRP", 23.0, 62.0, 32.054015636105184, 5.93e-09], ["QBQ12465.1", "amino_acid_adenylation_domain-containing_protein", "BGC0002693", 1, "NRP", 26.0, 62.0, 33.90191897654584, 5.96e-09], ["AJF34464.1", "Txo2", "BGC0001207", 1, "NRP", 27.0, 62.0, 21.606254442075336, 6.1e-09], ["AAL33757.1", "putative_non-ribosomal_peptide_synthetase", "BGC0000421", 1, "NRP", 23.0, 62.0, 32.33830845771145, 6.35e-09], ["ATL73045.1", "amino_acid_adenylation_domain_protein", "BGC0001807", 1, "NRP+Polyketide", 26.0, 62.0, 25.72850035536603, 6.37e-09], ["BAI23334.1", "putative_non-ribosomal_peptide_synthetase", "BGC0000949", 1, "NRP", 23.0, 62.0, 48.40085287846482, 6.39e-09], ["ABV79988.1", "ApnD", "BGC0000301", 1, "NRP", 23.0, 62.0, 47.192608386638234, 6.84e-09], ["ABO15875.1", "amino_acid_adenyltransferase", "BGC0000131", 1, "Polyketide", 23.0, 61.0, 32.55152807391614, 7.06e-09], ["QXJ21809.1", "amino_acid_adenylation_domain-containing_protein", "BGC0002370", 1, "NRP", 25.0, 62.0, 23.240938166311302, 7.54e-09], ["APZ78856.1", "nonribosomal_peptide_synthetase", "BGC0001432", 1, "NRP:Cyclic depsipeptide+Polyketide:Iterative type I polyketide", 24.0, 62.0, 37.52665245202559, 7.84e-09], ["CBF87069.1", "nonribosomal_peptide_synthase,_putative_(Eurofung)", "BGC0001290", 1, "NRP", 25.0, 62.0, 35.39445628997868, 8e-09], ["AAR12528.1", "non-ribosomal_peptide_synthetase", "BGC0002468", 1, "NRP", 23.0, 61.0, 33.688699360341154, 8.29e-09], ["WP_051700122.1", "non-ribosomal_peptide_synthetase", "BGC0001368", 1, "NRP", 23.0, 61.0, 46.05543710021322, 8.4e-09], ["AAK89731.2", "siderophore_biosynthesis_protein", "BGC0002107", 1, "NRP+Polyketide", 23.0, 61.0, 33.26226012793177, 8.47e-09], ["ALG65342.1", "Var7", "BGC0002416", 1, "NRP+Polyketide", 25.0, 61.0, 28.28713574982232, 9.75e-09], ["AGY49247.1", "XimA", "BGC0000933", 1, "Other", 25.0, 61.0, 27.931769722814497, 9.86e-09], ["BAI63289.1", "putative_non-ribosomal_peptide_synthetase", "BGC0000434", 1, "NRP", 23.0, 61.0, 32.83582089552239, 1e-08], ["BBG06551.1", "AMP_binding_enzyme", "BGC0001925", 1, "Alkaloid", 24.0, 61.0, 35.678749111584935, 1.01e-08], ["CCJ67647.1", "JagC", "BGC0001127", 1, "NRP", 24.0, 61.0, 35.60767590618337, 1.01e-08], ["AKC91856.1", "nonribosomal_peptide_synthetase", "BGC0001414", 1, "NRP", 25.0, 61.0, 34.89694385216773, 1.02e-08], ["ESU15173.1", "hypothetical_protein", "BGC0002186", 1, "NRP+Polyketide", 24.0, 61.0, 31.91186922530206, 1.03e-08], ["NAO96320.1", "amino_acid_adenylation_domain-containing_protein", "BGC0002117", 1, "NRP", 27.0, 61.0, 22.03269367448472, 1.03e-08], ["QQZ01607.1", "AMP-dependent_synthetase_and_ligase", "BGC0002498", 1, "Other", 27.0, 61.0, 22.316986496090973, 1.04e-08], ["RAT94091.1", "NRPS", "BGC0001469", 1, "NRP", 23.0, 61.0, 45.41577825159915, 1.1e-08], ["QPI18723.1", "nonribosomal_peptide_synthetase", "BGC0002125", 1, "NRP:Cyclic depsipeptide", 25.0, 61.0, 37.02914001421464, 1.15e-08], ["ABE35421.1", "Non-ribosomal_peptide_synthetase", "BGC0002421", 1, "NRP", 24.0, 61.0, 45.55792466240228, 1.21e-08], ["CBF77087.1", "conserved_hypothetical_protein", "BGC0001679", 1, "NRP", 24.0, 61.0, 31.769722814498934, 1.22e-08], ["TRX17523.1", "non-ribosomal_peptide_synthetase", "BGC0002329", 1, "NRP", 27.0, 61.0, 22.530206112295666, 1.24e-08], ["AQH32485.1", "peptide_synthetase", "BGC0001667", 1, "NRP+Polyketide", 24.0, 61.0, 33.47547974413646, 1.26e-08], ["QED88055.1", "nonribosomal_peptide_synthetase", "BGC0001967", 1, "NRP+Polyketide", 24.0, 61.0, 30.987917555081733, 1.27e-08], ["AZM51139.1", "non-ribosomal_peptide_synthetase", "BGC0002702", 1, "NRP", 24.0, 61.0, 40.511727078891255, 1.31e-08], ["QCE43602.1", "nonribosomal_peptide_synthetase_(NRPS),_subunit_1", "BGC0001834", 1, "NRP", 24.0, 61.0, 33.33333333333333, 1.32e-08], ["AEW31022.1", "plipastatin_synthetase", "BGC0000407", 1, "NRP", 22.0, 61.0, 35.678749111584935, 1.32e-08], ["QPI18726.1", "nonribosomal_peptide_synthetase", "BGC0002125", 1, "NRP:Cyclic depsipeptide", 25.0, 61.0, 37.02914001421464, 1.42e-08], ["DAC76731.1", "methionyl-tRNA_formyltransferase", "BGC0001885", 1, "NRP+Polyketide", 26.0, 61.0, 28.28713574982232, 1.48e-08], ["AXG46164.1", "non-ribosomal_peptide_synthetase", "BGC0002713", 1, "NRP", 24.0, 61.0, 33.47547974413646, 1.57e-08], ["ABC37099.1", "non-ribosomal_peptide_synthetase,_putative", "BGC0000386", 1, "NRP:NRP siderophore", 25.0, 61.0, 48.04548685145701, 1.6e-08], ["AFY58519.1", "amino_acid_adenylation_enzyme/thioester_reductase_family_protein,thioester_reductase-like_protein", "BGC0002411", 1, "NRP+Polyketide", 23.0, 61.0, 32.19616204690831, 1.62e-08], ["BAA89384.1", "", "BGC0000864", 1, "Other", 22.0, 61.0, 32.12508884150675, 1.63e-08], ["QVK45120.1", "non-ribosomal_peptide_synthetase", "BGC0002438", 1, "Alkaloid", 23.0, 61.0, 37.02914001421464, 1.64e-08], ["QEO74983.1", "omn8", "BGC0002078", 1, "NRP:Cyclic depsipeptide", 25.0, 61.0, 30.419331911869225, 1.66e-08], ["UHH90023.1", "VicN", "BGC0002634", 1, "Polyketide+NRP+Other", 23.0, 60.0, 31.769722814498934, 1.7e-08], ["AEH41794.1", "HrmP", "BGC0000374", 1, "NRP:Cyclic depsipeptide", 23.0, 61.0, 45.7000710732054, 1.73e-08], ["ANI24100.1", "nonribosomal_peptide_synthetase", "BGC0001235", 1, "NRP+Polyketide", 25.0, 61.0, 23.169864960909734, 1.76e-08], ["CAD17793.1", "probable_non_ribosomal_peptide_synthetase_protein", "BGC0001363", 1, "NRP+Polyketide", 24.0, 61.0, 37.59772565742715, 1.78e-08], ["WP_004571779.1", "non-ribosomal_peptide_synthetase", "BGC0001760", 1, "NRP", 26.0, 60.0, 33.47547974413646, 1.84e-08], ["CAJ14039.1", "peptide_synthetase", "BGC0000406", 1, "NRP", 28.0, 60.0, 22.67235252309879, 1.89e-08], ["BAJ19066.1", "L-lysine_activating_non-ribosomal_peptide_synthetase", "BGC0000288", 1, "NRP", 23.0, 60.0, 48.471926083866386, 1.9e-08], ["CDN62030.1", "Peptide_synthetase", "BGC0001599", 1, "NRP", 24.0, 60.0, 38.521677327647474, 1.94e-08], ["ARM20285.1", "4-guanidinobutanoate:CoA_ligase", "BGC0001523", 1, "Polyketide", 24.0, 59.0, 33.546552949538025, 2.08e-08], ["ANG60381.1", "nonribosomal_peptide_synthetase_BudC", "BGC0001434", 1, "NRP", 24.0, 60.0, 34.47050461975835, 2.14e-08], ["AHB82069.1", "non_ribosomal_peptide_synthetase", "BGC0001231", 1, "NRP+Polyketide:Modular type I polyketide", 25.0, 60.0, 31.982942430703627, 2.16e-08], ["ADM34138.1", "non-ribosomal_peptide_synthetase", "BGC0001084", 1, "NRP+Terpene+Alkaloid", 24.0, 60.0, 24.662402274342572, 2.17e-08], ["QKG86306.1", "non-ribosomal_peptide_synthetase", "BGC0002254", 1, "Polyketide", 23.0, 60.0, 37.38450604122246, 2.17e-08], ["CBG67531.1", "NRPS_multienzyme_(AMP-binding_and_pcp)", "BGC0002367", 1, "NRP", 25.0, 60.0, 31.414356787491116, 2.19e-08], ["AAM12937.1", "MupU", "BGC0000182", 1, "Polyketide:Iterative type I polyketide+Polyketide:Trans-AT type I polyketide", 25.0, 59.0, 27.078891257995735, 2.27e-08], ["AGQ43600.1", "HC-toxin_synthetase", "BGC0001166", 1, "NRP", 22.0, 60.0, 47.47690120824449, 2.32e-08], ["AXF16146.1", "non-ribosomal_peptide_synthetase", "BGC0002563", 1, "NRP", 26.0, 60.0, 32.69367448471926, 2.33e-08], ["QCP68976.1", "VatQ", "BGC0002296", 1, "NRP+Polyketide", 22.0, 60.0, 32.76474769012083, 2.7e-08], ["AXF14775.1", "non-ribosomal_peptide_synthetase", "BGC0002563", 1, "NRP", 26.0, 60.0, 35.11016346837243, 2.78e-08], ["ABM21571.1", "crpC", "BGC0000975", 1, "NRP+Polyketide", 23.0, 60.0, 32.97796730632552, 2.79e-08], ["BBB04327.1", "nonribosomal_peptide_synthetase", "BGC0001717", 1, "NRP", 25.0, 60.0, 34.54157782515991, 2.79e-08], ["AAD24881.1", "putative_acyl-CoA_synthetase", "BGC0000127", 1, "Polyketide", 24.0, 59.0, 31.556503198294244, 2.85e-08], ["CAB15186.3", "siderophore_2,3-dihydroxybenzoate-glycine-threonine_trimeric_ester_bacillibactin_synthetase", "BGC0000309", 1, "NRP", 21.0, 60.0, 29.708599857853592, 2.86e-08], ["AAN65233.1", "acyl-CoA_synthetase", "BGC0000832", 1, "Saccharide:Hybrid/tailoring saccharide+Other:Aminocoumarin", 23.0, 59.0, 32.76474769012083, 2.87e-08], ["AET98905.1", "putative_non-ribosomal_peptide_synthetase", "BGC0000415", 1, "NRP", 27.0, 60.0, 22.388059701492537, 2.94e-08], ["BAH04161.1", "putative_non-ribosomal_peptide_synthetase", "BGC0000450", 1, "NRP", 26.0, 60.0, 31.485429992892676, 2.94e-08], ["APZ78846.1", "nonribosomal_peptide_synthetase", "BGC0001431", 1, "NRP:Cyclic depsipeptide+Polyketide:Iterative type I polyketide", 27.0, 60.0, 24.946695095948826, 3.01e-08], ["AKA59447.1", "non-ribosomal_peptide_synthetase", "BGC0001203", 1, "NRP+Polyketide", 25.0, 60.0, 33.33333333333333, 3.02e-08], ["AAL01056.1", "putative_acyl-CoA_ligase", "BGC0000865", 1, "Other", 22.0, 59.0, 32.12508884150675, 3.24e-08], ["AGZ03650.1", "sevA", "BGC0000426", 1, "NRP", 23.0, 59.0, 32.054015636105184, 3.24e-08], ["QGY73448.1", "Itm16", "BGC0002451", 1, "Polyketide", 24.0, 59.0, 33.04904051172708, 3.3e-08], ["AET79184.1", "lysergyl_peptide_synthetase_subunit_1", "BGC0001241", 1, "Terpene", 23.0, 59.0, 36.105188343994314, 3.88e-08], ["CCE30225.1", "non-ribosomal_peptide_synthetase", "BGC0002232", 1, "Alkaloid", 23.0, 59.0, 36.105188343994314, 3.88e-08], ["AEU11003.1", "NpnC", "BGC0001029", 1, "NRP+Polyketide", 24.0, 59.0, 33.759772565742715, 3.96e-08], ["QCC62999.1", "BII-rafflesfungin_nonribosomal_protein_synthetase", "BGC0001966", 1, "NRP+Polyketide", 24.0, 59.0, 45.06041222459133, 4.07e-08], ["AIG26884.1", "NRPS_domain-containing_protein", "BGC0002432", 1, "NRP", 25.0, 59.0, 23.240938166311302, 4.08e-08], ["QBA57741.1", "NRPS", "BGC0002377", 1, "NRP", 24.0, 59.0, 31.91186922530206, 4.27e-08], ["ABY83142.1", "Azi3", "BGC0000960", 1, "NRP+Polyketide", 24.0, 59.0, 45.62899786780384, 4.27e-08], ["UEF20592.1", "nonribosomal_peptide_synthetase", "BGC0002360", 1, "NRP", 24.0, 59.0, 31.485429992892676, 4.35e-08], ["AHB38511.1", "adenylation-thiolation_bidomain", "BGC0000345", 1, "NRP+Polyketide:Modular type I polyketide", 26.0, 59.0, 33.546552949538025, 4.58e-08], ["AAF17281.1", "nosD", "BGC0001028", 1, "Polyketide+NRP:Cyclic depsipeptide", 23.0, 59.0, 46.908315565031984, 4.92e-08], ["QKF54435.2", "nonribosomal_peptide_synthetase", "BGC0002581", 1, "NRP", 24.0, 59.0, 31.485429992892676, 4.95e-08], ["AAG29789.1", "acyl-CoA_synthetase", "BGC0000833", 1, "Saccharide:Hybrid/tailoring saccharide+Other:Aminocoumarin", 23.0, 58.0, 27.860696517412936, 4.98e-08], ["ctg4_5", "", "BGC0002017", 1, "NRP", 24.0, 59.0, 32.33830845771145, 4.99e-08], ["QKW60398.1", "non-ribosomal_peptide_synthetase", "BGC0002288", 1, "NRP", 23.0, 59.0, 46.05543710021322, 5.04e-08], ["CCJ67639.1", "TaaD", "BGC0000447", 1, "NRP:Lipopeptide", 23.0, 59.0, 39.16133617626155, 5.06e-08], ["AET79183.1", "lysergyl_peptide_synthetase_subunit_1", "BGC0001241", 1, "Terpene", 23.0, 59.0, 36.105188343994314, 5.08e-08], ["CCE30226.1", "non-ribosomal_peptide_synthetase", "BGC0002232", 1, "Alkaloid", 23.0, 59.0, 36.105188343994314, 5.08e-08], ["AZF85940.1", "non-ribosomal_peptide_synthase", "BGC0001963", 1, "NRP+Polyketide", 24.0, 59.0, 45.98436389481166, 5.09e-08], ["ACO78738.1", "Non-ribosomal_peptide_synthase,_PvdJ(2)-like_protein", "BGC0002433", 1, "NRP", 24.0, 59.0, 45.98436389481166, 5.17e-08], ["ACU71632.1", "amide_synthetase", "BGC0001154", 1, "Other", 27.0, 58.0, 31.272210376687987, 5.32e-08], ["ADQ74618.1", "amino_acid_adenylation_protein", "BGC0000921", 1, "Polyketide+NRP+Other:Shikimate-derived", 25.0, 58.0, 30.34825870646766, 5.65e-08], ["ABM34276.1", "amino_acid_adenylation_domain_protein", "BGC0002419", 1, "NRP+Polyketide", 24.0, 59.0, 47.47690120824449, 5.9e-08], ["BAD55612.1", "non-ribosomal_peptide_synthetase", "BGC0001027", 1, "NRP+Polyketide", 23.0, 59.0, 46.695095948827294, 6.02e-08], ["AIG26883.1", "NRPS_domain-containing_protein", "BGC0002432", 1, "NRP", 24.0, 59.0, 36.034115138592746, 6.72e-08], ["EFE73312.1", "nonribosomal_peptide_synthetase", "BGC0000431", 1, "NRP:Cyclic depsipeptide", 24.0, 59.0, 44.847192608386635, 6.85e-08], ["CAB38518.1", "CDA_peptide_synthetase_I_(CdaPs1)", "BGC0000315", 1, "NRP:Lipopeptide:Ca+-dependent lipopeptide", 25.0, 59.0, 34.04406538734897, 6.9e-08], ["OAQ83772.1", "nonribosomal_peptide_synthase", "BGC0001358", 1, "NRP+Polyketide", 23.0, 59.0, 30.06396588486141, 6.98e-08], ["AQZ69227.1", "hypothetical_protein", "BGC0001635", 1, "NRP+Polyketide", 24.0, 58.0, 32.6226012793177, 7.83e-08], ["AAK89727.1", "peptide_synthetase,_siderophore_biosynthesis_protein", "BGC0002107", 1, "NRP+Polyketide", 24.0, 58.0, 32.90689410092395, 7.89e-08], ["BAW32333.1", "nonribosomal_peptide_synthetase", "BGC0001631", 1, "NRP+Polyketide", 23.0, 58.0, 36.176261549395875, 8.29e-08], ["AEC14346.1", "nonribosomal_peptide_synthetase", "BGC0000377", 1, "NRP", 22.0, 58.0, 36.81592039800995, 8.48e-08], ["SDF67417.1", "amino_acid_adenylation_domain-containing_protein", "BGC0002422", 1, "NRP", 23.0, 58.0, 31.91186922530206, 8.6e-08], ["QCX41915.1", "Mhr9", "BGC0001956", 1, "Polyketide", 26.0, 58.0, 32.97796730632552, 8.71e-08], ["QHD26315.1", "non-ribosomal_peptide_synthetase", "BGC0002479", 1, "Polyketide+NRP+Saccharide", 26.0, 58.0, 32.97796730632552, 8.71e-08], ["WP_141576257.1", "non-ribosomal_peptide_synthetase", "BGC0002686", 1, "NRP", 23.0, 58.0, 34.25728500355366, 8.77e-08], ["AHB82058.1", "non_ribosomal_peptide_synthetase", "BGC0001019", 1, "NRP+Polyketide:Modular type I polyketide", 24.0, 58.0, 32.6226012793177, 8.79e-08], ["CAG29032.1", "nonribosomal_peptide_synthetase_(modules_3_to_6)", "BGC0001023", 1, "NRP+Polyketide:Modular type I polyketide", 24.0, 58.0, 36.88699360341152, 8.83e-08], ["APZ78822.1", "nonribosomal_peptide_synthetase", "BGC0001429", 1, "NRP:Cyclic depsipeptide+Polyketide:Iterative type I polyketide", 24.0, 58.0, 36.88699360341152, 8.83e-08], ["XP_020058100.1", "uncharacterized_protein", "BGC0001220", 1, "NRP", 22.0, 58.0, 43.78109452736319, 9.02e-08], ["EXU96269.1", "nonribosomal_peptide_synthetase,_serinocyclin_synthetase_NPS1", "BGC0001240", 1, "NRP", 24.0, 58.0, 29.4953802416489, 9.08e-08], ["CAE52342.1", "non-ribosomal_peptide_synthase", "BGC0001088", 1, "NRP+Polyketide", 24.0, 58.0, 33.546552949538025, 9.19e-08], ["BAL15732.1", "NRPS", "BGC0000432", 1, "NRP", 27.0, 57.0, 24.946695095948826, 9.4e-08], ["TXC99989.1", "non-ribosomal_peptide_synthetase", "BGC0001877", 1, "Polyketide", 25.0, 58.0, 34.04406538734897, 9.47e-08], ["AHD05618.1", "putative_non-ribosomal_peptide_ligase_domain_protein", "BGC0001033", 1, "NRP+Polyketide", 23.0, 58.0, 23.02771855010661, 9.62e-08], ["ARS01470.1", "NcmB", "BGC0001702", 1, "NRP+Polyketide", 27.0, 58.0, 23.88059701492537, 9.63e-08], ["EJK79842.1", "amino_acid_adenylation_enzyme/thioester_reductase_family_protein", "BGC0000436", 1, "NRP", 22.0, 58.0, 44.847192608386635, 1.02e-07], ["AAY91419.3", "non-ribosomal_peptide_synthetase_OfaA", "BGC0000399", 1, "NRP:Cyclic depsipeptide", 23.0, 58.0, 33.19118692253021, 1.09e-07], ["PHM26613.1", "pyoverdine_synthetase_D", "BGC0001130", 1, "NRP+Polyketide", 25.0, 58.0, 25.01776830135039, 1.09e-07], ["CDE97356.1", "plipastatin_synthase_subunit_C", "BGC0001686", 1, "NRP", 21.0, 58.0, 36.176261549395875, 1.1e-07], ["QHZ99336.1", "proline_adenyltransferase", "BGC0001875", 1, "Polyketide", 24.0, 57.0, 23.809523809523807, 1.13e-07], ["KIA75688.1", "nonribosomal_peptide_synthase", "BGC0002242", 1, "NRP", 22.0, 58.0, 33.759772565742715, 1.15e-07], ["ESU05145.1", "hypothetical_protein", "BGC0002178", 1, "NRP", 24.0, 58.0, 32.12508884150675, 1.16e-07], ["ABK36691.1", "dimodular_nonribosomal_peptide_synthetase", "BGC0001502", 1, "NRP", 24.0, 57.0, 31.343283582089555, 1.17e-07], ["CBJ89761.1", "Non-ribosomal_peptide_synthase_involved_in_xenocoumacin_synthesis", "BGC0001054", 1, "NRP+Polyketide:Modular type I polyketide", 22.0, 57.0, 22.743425728500355, 1.17e-07], ["simA", "", "BGC0000334", 1, "NRP", 22.0, 58.0, 33.83084577114428, 1.2e-07], ["ABV56604.1", "adenylation_domain_protein", "BGC0000378", 1, "NRP", 24.0, 57.0, 36.88699360341152, 1.29e-07], ["BAP16689.1", "nonribosomal_peptide_synthetase", "BGC0000376", 1, "NRP", 24.0, 57.0, 32.76474769012083, 1.35e-07], ["AEA29644.1", "putative_nonribosomal_peptide_synthetase_and_kinurenine_monooxygenase", "BGC0000409", 1, "NRP", 25.0, 57.0, 31.8407960199005, 1.41e-07], ["EAW16180.1", "nonribosomal_peptide_synthase,_putative", "BGC0000293", 1, "NRP", 22.0, 57.0, 35.536602700781806, 1.44e-07], ["QNL14923.1", "AptC", "BGC0002512", 1, "NRP", 23.0, 57.0, 36.46055437100213, 1.45e-07], ["BAE06845.2", "peramine_synthetase", "BGC0002164", 1, "NRP", 25.0, 57.0, 26.368159203980102, 1.46e-07], ["ARB50207.1", "lysergyl_peptide_synthetase_21", "BGC0001573", 1, "Alkaloid", 23.0, 57.0, 35.82089552238806, 1.49e-07], ["QGA70083.1", "ATP-dependent_ligase", "BGC0002517", 1, "Polyketide", 24.0, 57.0, 33.19118692253021, 1.52e-07], ["EGX96627.1", "non-ribosomal_peptide_synthase,_putative", "BGC0002259", 1, "Polyketide+NRP", 22.0, 57.0, 38.308457711442784, 1.52e-07], ["XP_003044554.1", "uncharacterized_protein", "BGC0001768", 1, "NRP", 25.0, 57.0, 23.809523809523807, 1.53e-07], ["QYA95657.1", "amino_acid_adenylation_domain-containing_protein", "BGC0002676", 1, "NRP", 24.0, 57.0, 38.16631130063966, 1.54e-07], ["DAD54574.1", "NRPS-like_oxidoreductase", "BGC0002256", 1, "NRP+Other", 22.0, 57.0, 48.32977967306326, 1.62e-07], ["KJY85279.1", "long-chain_fatty_acid--CoA_ligase", "BGC0002491", 1, "NRP", 26.0, 57.0, 23.454157782515992, 1.76e-07], ["EFL06867.1", "predicted_protein", "BGC0000300", 1, "NRP", 23.0, 57.0, 34.68372423596304, 1.88e-07], ["APZ78834.1", "nonribosomal_peptide_synthetase", "BGC0001430", 1, "NRP:Cyclic depsipeptide+Polyketide:Iterative type I polyketide", 23.0, 57.0, 44.633972992181945, 1.98e-07], ["ACY02015.1", "enterobactin_synthetase_component_F", "BGC0000343", 1, "NRP", 24.0, 57.0, 33.12011371712864, 2e-07], ["AHF21228.1", "TriD", "BGC0000449", 1, "NRP", 24.0, 57.0, 29.4953802416489, 2.05e-07], ["AZF85929.1", "non-ribosomal_peptide_synthase", "BGC0001963", 1, "NRP+Polyketide", 25.0, 57.0, 35.252309879175556, 2.13e-07], ["ABB69752.1", "PlaP4", "BGC0000654", 1, "Terpene+Saccharide:Hybrid/tailoring saccharide", 24.0, 56.0, 32.33830845771145, 2.22e-07], ["CAD70194.1", "non-ribosomal_peptide_synthetase", "BGC0001047", 1, "NRP+Polyketide", 22.0, 57.0, 36.176261549395875, 2.26e-07], ["AZH23792.1", "MgcJ", "BGC0001970", 1, "NRP+Polyketide", 24.0, 57.0, 33.04904051172708, 2.34e-07], ["CUX96957.1", "TmcJ", "BGC0001829", 1, "NRP+Polyketide", 26.0, 56.0, 33.688699360341154, 2.35e-07], ["AGI87384.1", "Peptide_synthase", "BGC0002358", 1, "Polyketide", 25.0, 57.0, 34.54157782515991, 2.58e-07], ["AFH75321.1", "nonribosomal_peptide_synthetase", "BGC0000425", 1, "NRP:Cyclic depsipeptide", 24.0, 57.0, 45.41577825159915, 2.63e-07], ["EWM63005.1", "linear_gramicidin_synthetase_LgrC", "BGC0001328", 1, "NRP:Cyclic depsipeptide+Polyketide:Modular type I polyketide", 24.0, 56.0, 32.054015636105184, 2.78e-07], ["AJD47483.1", "amino_acid_adenylation_domain-containing_protein", "BGC0002418", 1, "NRP+Polyketide", 25.0, 56.0, 48.685145700071075, 2.8e-07], ["ARU08063.1", "mlcA", "BGC0001448", 1, "NRP:Lipopeptide:Ca+-dependent lipopeptide", 24.0, 56.0, 30.845771144278604, 2.8e-07], ["BGRAMDRAFT_RS22640", "amino_acid_adenylation_domain-containing_protein", "BGC0001999", 1, "NRP", 25.0, 56.0, 32.83582089552239, 2.94e-07], ["DMA15_34345", "non-ribosomal_peptide_synthetase", "BGC0002314", 1, "NRP", 24.0, 56.0, 41.71997157071784, 2.95e-07], ["WP_052165466.1", "non-ribosomal_peptide_synthetase", "BGC0001327", 1, "NRP:Cyclic depsipeptide+Polyketide:Modular type I polyketide", 24.0, 56.0, 31.91186922530206, 3.04e-07], ["QCP68975.1", "VatS", "BGC0002296", 1, "NRP+Polyketide", 24.0, 56.0, 32.97796730632552, 3.06e-07], ["AQX14493.1", "monobactam_NRPS_scaffold_2", "BGC0001672", 1, "NRP", 24.0, 56.0, 22.60127931769723, 3.07e-07], ["CAE02630.1", "surfactin_synthetase_A", "BGC0000433", 1, "NRP:Lipopeptide", 25.0, 56.0, 28.429282160625448, 3.35e-07], ["EKJ70673.1", "hypothetical_protein", "BGC0002188", 1, "NRP+Polyketide", 22.0, 56.0, 51.1727078891258, 3.48e-07], ["AXG22420.1", "proline_adenyltransferase", "BGC0002024", 1, "Polyketide", 26.0, 56.0, 24.378109452736318, 3.52e-07], ["BBA21082.1", "putative_CoA_ligase", "BGC0001740", 1, "NRP+Polyketide", 26.0, 56.0, 23.383084577114428, 3.55e-07], ["AAN65228.1", "amide_synthetase", "BGC0000832", 1, "Saccharide:Hybrid/tailoring saccharide+Other:Aminocoumarin", 25.0, 56.0, 22.24591329068941, 3.56e-07], ["WP_002308266.1", "NRPS,_A-domain_Leucine", "BGC0002058", 1, "Polyketide+NRP", 25.0, 56.0, 23.098791755508174, 3.66e-07], ["QCY50741.1", "non-ribosomal_peptide_synthetase", "BGC0002287", 1, "NRP", 25.0, 56.0, 23.098791755508174, 3.66e-07], ["AZF85944.1", "hypothetical_protein", "BGC0001963", 1, "NRP+Polyketide", 25.0, 56.0, 34.7547974413646, 3.68e-07], ["AQZ71347.1", "hypothetical_protein", "BGC0001635", 1, "NRP+Polyketide", 26.0, 56.0, 23.02771855010661, 3.98e-07], ["UMM61372.1", "Tsk11", "BGC0002661", 1, "NRP", 28.0, 56.0, 22.956645344705045, 4e-07], ["AQX14499.1", "monobactam_NRPS_scaffold_1", "BGC0001672", 1, "NRP", 22.0, 56.0, 34.47050461975835, 4.03e-07], ["AGC83576.1", "NRPS", "BGC0000818", 1, "NRP", 25.0, 56.0, 23.525230987917556, 4.2e-07], ["CDG12865.1", "non-ribosomal_peptide_synthetase", "BGC0001415", 1, "NRP+Polyketide", 22.0, 56.0, 32.19616204690831, 4.23e-07], ["AID65225.1", "nonribosomal_peptide_synthetase", "BGC0000335", 1, "NRP+Polyketide", 25.0, 56.0, 21.606254442075336, 4.31e-07], ["ACZ66258.1", "APS1", "BGC0000304", 1, "NRP", 22.0, 56.0, 46.552949538024166, 4.47e-07], ["ABQ96384.2", "fusaricidin_synthetase", "BGC0001152", 1, "Polyketide+NRP:Lipopeptide", 24.0, 56.0, 33.546552949538025, 4.54e-07], ["AAG29784.2", "amide_synthetase", "BGC0000833", 1, "Saccharide:Hybrid/tailoring saccharide+Other:Aminocoumarin", 23.0, 55.0, 22.24591329068941, 4.69e-07], ["AGK13425.1", "enterobactin_synthetase_component_E_(2,3-dihydroxybenzoate-AMP_ligase)", "BGC0002528", 1, "NRP", 25.0, 55.0, 23.738450604122246, 4.81e-07], ["QSV12656.1", "AvmN", "BGC0002456", 1, "Polyketide+NRP", 26.0, 56.0, 25.515280739161334, 4.9e-07], ["WP_024483797.1", "non-ribosomal_peptide_synthetase", "BGC0002002", 1, "NRP", 24.0, 55.0, 33.26226012793177, 5.03e-07], ["ABP73646.1", "SalB", "BGC0000145", 1, "NRP+Polyketide", 24.0, 55.0, 32.90689410092395, 5.23e-07], ["ABP53497.1", "NRPS_(ACP-P)", "BGC0001041", 1, "NRP+Polyketide", 24.0, 55.0, 32.90689410092395, 5.23e-07], ["ACM79806.1", "ZmaB", "BGC0001059", 1, "NRP+Polyketide", 22.0, 56.0, 32.33830845771145, 5.4e-07], ["AHB82056.1", "non_ribosomal_peptide_synthetase", "BGC0001019", 1, "NRP+Polyketide:Modular type I polyketide", 23.0, 56.0, 33.47547974413646, 5.51e-07], ["AGZ15458.1", "putative_non-ribosomal_peptide_synthetase", "BGC0001036", 1, "NRP+Polyketide", 24.0, 56.0, 23.596304193319117, 5.59e-07], ["WP_013663194.1", "amino_acid_adenylation_domain-containing_protein", "BGC0001465", 1, "Other", 22.0, 55.0, 22.60127931769723, 6.01e-07], ["QBL56187.1", "long-chain-fatty-acid-CoA_ligase", "BGC0002376", 1, "Polyketide", 25.0, 55.0, 31.343283582089555, 6.07e-07], ["EPH46593.1", "putative_Bacitracin_synthase_3", "BGC0001519", 1, "NRP+Polyketide", 24.0, 55.0, 22.885572139303484, 6.18e-07], ["CAJ96468.1", "non-ribosomal_peptide_synthetase", "BGC0000330", 1, "NRP:NRP siderophore", 26.0, 55.0, 36.034115138592746, 6.37e-07], ["WP_064118561.1", "non-ribosomal_peptide_synthetase", "BGC0001509", 1, "NRP", 24.0, 55.0, 45.41577825159915, 7.17e-07], ["AHY86403.1", "non_ribosomal_peptide_synthetase", "BGC0000329", 1, "NRP", 23.0, 55.0, 34.04406538734897, 7.18e-07], ["CEK23364.1", "putative_Phenylalanine_racemase_(ATP-hydrolyzing)", "BGC0001716", 1, "NRP", 24.0, 55.0, 30.703624733475483, 7.51e-07], ["CBF73453.1", "nonribosomal_peptide_synthase,_putative_(JCVI)", "BGC0001515", 1, "NRP", 22.0, 55.0, 27.078891257995735, 7.75e-07], ["ANH11405.1", "SceJ", "BGC0001770", 1, "Polyketide", 24.0, 54.0, 22.956645344705045, 7.94e-07], ["AAF67505.1", "amide_synthetase", "BGC0000834", 1, "Saccharide:Hybrid/tailoring saccharide+Other:Aminocoumarin", 26.0, 54.0, 22.316986496090973, 8.1e-07], ["ABW71853.1", "nonribosomal_peptide_synthetase", "BGC0000303", 1, "NRP", 23.0, 55.0, 35.465529495380245, 8.89e-07], ["CAJ34381.1", "NRPS_protein", "BGC0000445", 1, "NRP:Cyclic depsipeptide", 24.0, 55.0, 37.45557924662402, 9.2e-07], ["CAP96445.1", "NRPS", "BGC0000420", 1, "NRP", 23.0, 55.0, 33.12011371712864, 9.5e-07], ["AJW76709.1", "DsaG", "BGC0001196", 1, "NRP", 25.0, 55.0, 32.97796730632552, 9.59e-07], ["AAU39359.1", "lichenysin_synthase_LchAA", "BGC0000381", 1, "NRP", 24.0, 55.0, 31.485429992892676, 9.82e-07], ["CBZ42146.1", "putative_non-ribosomal_peptide_synthetase", "BGC0001117", 1, "NRP", 23.0, 55.0, 32.33830845771145, 1e-06], ["UMP03490.1", "NmvB", "BGC0002649", 1, "NRP+Polyketide", 25.0, 54.0, 23.88059701492537, 1.08e-06], ["ATY69568.1", "adenylation_protein", "BGC0001611", 1, "NRP+Polyketide", 25.0, 54.0, 33.19118692253021, 1.09e-06], ["ABC34137.1", "peptide_synthetase,_putative", "BGC0000961", 1, "NRP+Polyketide", 23.0, 54.0, 34.32835820895522, 1.09e-06], ["QKW60383.1", "amino_acid_adenylation_domain-containing_protein", "BGC0002288", 1, "NRP", 24.0, 54.0, 47.54797441364605, 1.09e-06], ["BBA21071.1", "putative_non-ribosomal_peptide_synthetase", "BGC0001740", 1, "NRP+Polyketide", 25.0, 54.0, 31.769722814498934, 1.11e-06], ["BAH23995.1", "nonribosomal_peptide_synthetase", "BGC0000356", 1, "NRP+Alkaloid", 24.0, 54.0, 23.312011371712867, 1.23e-06], ["AGZ15459.1", "putative_non-ribosomal_peptide_synthetase", "BGC0001036", 1, "NRP+Polyketide", 23.0, 54.0, 32.6226012793177, 1.26e-06], ["BCK51658.1", "putative_acyl-CoA_synthetase", "BGC0002520", 1, "Polyketide", 25.0, 54.0, 24.378109452736318, 1.29e-06], ["QED88054.1", "nonribosomal_peptide_synthetase", "BGC0001967", 1, "NRP+Polyketide", 25.0, 54.0, 30.34825870646766, 1.3e-06], ["ATY37608.1", "BreC", "BGC0001536", 1, "NRP", 26.0, 54.0, 21.961620469083158, 1.34e-06], ["QBF51786.1", "Nrps", "BGC0001856", 1, "Polyketide:Modular type I polyketide", 24.0, 54.0, 34.89694385216773, 1.41e-06], ["AFV52191.1", "NRPS_adenylation_domain", "BGC0000081", 1, "NRP+Polyketide:Iterative type I polyketide+Polyketide:Enediyne type I polyketide", 23.0, 54.0, 34.89694385216773, 1.46e-06], ["QNL14925.1", "AptD", "BGC0002512", 1, "NRP", 23.0, 54.0, 35.39445628997868, 1.52e-06], ["CAJ76292.1", "putative_non-ribosomal_peptide_synthase", "BGC0000972", 1, "NRP+Polyketide:Modular type I polyketide+Polyketide:Trans-AT type I polyketide", 22.0, 54.0, 34.68372423596304, 1.55e-06], ["QCQ67880.1", "non-ribosomal_peptide_synthetase", "BGC0002297", 1, "NRP+Polyketide", 22.0, 54.0, 33.04904051172708, 1.61e-06], ["QNL34616.1", "SteA", "BGC0002092", 1, "NRP:Cyclic depsipeptide", 25.0, 54.0, 45.06041222459133, 1.61e-06], ["BAX64244.1", "NRPS", "BGC0001623", 1, "NRP+Polyketide", 22.0, 54.0, 37.10021321961621, 1.64e-06], ["QRD90553.1", "non-ribosomal_peptide_synthetase_module", "BGC0002157", 1, "NRP+Alkaloid", 23.0, 54.0, 36.034115138592746, 1.64e-06], ["AZH29360.1", "amino_acid_adenylation_domain-containing_protein", "BGC0001843", 1, "NRP", 24.0, 54.0, 21.890547263681594, 1.76e-06], ["AZH23822.1", "MgiJ", "BGC0001971", 1, "NRP+Polyketide", 23.0, 54.0, 34.186211798152094, 2.03e-06], ["AHI59109.1", "locillomycin_synthase_B", "BGC0001005", 1, "NRP+Polyketide", 22.0, 54.0, 21.890547263681594, 2.21e-06], ["AKL64826.1", "acyl--CoA_ligase", "BGC0002072", 1, "Polyketide:Modular type I polyketide", 26.0, 53.0, 22.388059701492537, 2.24e-06], ["BAP34718.1", "AMP-dependent_synthetase_and_ligase", "BGC0000078", 1, "Polyketide", 26.0, 53.0, 29.42430703624733, 2.41e-06], ["UEF20591.1", "nonribosomal_peptide_synthetase", "BGC0002360", 1, "NRP", 25.0, 53.0, 32.69367448471926, 2.62e-06], ["MBA5221218.1", "AMP-binding_protein", "BGC0002090", 1, "NRP+Polyketide:Modular type I polyketide", 25.0, 53.0, 23.66737739872068, 2.63e-06], ["AHD05627.1", "putative_non-ribosomal_peptide_ligase_domain_protein", "BGC0001033", 1, "NRP+Polyketide", 23.0, 53.0, 22.530206112295666, 2.63e-06], ["WP_053065270.1", "non-ribosomal_peptide_synthetase", "BGC0001330", 1, "NRP:Cyclic depsipeptide+Polyketide:Modular type I polyketide", 23.0, 53.0, 32.76474769012083, 2.72e-06], ["AXG46165.1", "non-ribosomal_peptide_synthetase", "BGC0002713", 1, "NRP", 23.0, 53.0, 35.252309879175556, 2.74e-06], ["ctg1_orf00001", "", "BGC0000901", 1, "Other", 21.0, 53.0, 45.27363184079602, 2.86e-06], ["QPB41097.1", "non-ribosomal_peptide_synthetase", "BGC0002503", 1, "NRP+Polyketide", 23.0, 53.0, 46.19758351101635, 2.92e-06], ["WP_043882190.1", "non-ribosomal_peptide_synthetase", "BGC0001728", 1, "NRP+Polyketide", 25.0, 53.0, 22.956645344705045, 2.97e-06], ["AAQ90177.1", "putative_acyl-CoA_synthetase", "BGC0000128", 1, "Polyketide", 24.0, 52.0, 31.13006396588486, 3.07e-06], ["AAQ84158.1", "PlmJK", "BGC0000123", 1, "Polyketide", 22.0, 53.0, 36.105188343994314, 3.18e-06], ["AVV61987.1", "putative_non-ribosomal_peptide_synthetase", "BGC0001477", 1, "NRP+Polyketide:Modular type I polyketide", 27.0, 53.0, 23.66737739872068, 3.2e-06], ["AAP92496.1", "nonribosomal_peptide_synthetase", "BGC0000458", 1, "NRP", 26.0, 53.0, 28.997867803837952, 3.23e-06], ["CAR51995.1", "ornibactin_biosynthesis_non-ribosomal_peptide_synthase", "BGC0002569", 1, "NRP", 25.0, 53.0, 37.953091684434966, 3.51e-06], ["ACR78148.1", "BSLS", "BGC0000312", 1, "NRP", 24.0, 53.0, 35.18123667377399, 3.74e-06], ["AGI89788.1", "Nonribosomal_peptide_synthetase", "BGC0001792", 1, "NRP", 24.0, 53.0, 33.688699360341154, 3.8e-06], ["AGI89791.1", "Nonribosomal_peptide_synthetase", "BGC0001792", 1, "NRP", 24.0, 53.0, 33.12011371712864, 3.86e-06], ["EPE34341.1", "non-ribosomal_peptide_synthetase", "BGC0001035", 1, "Polyketide+NRP", 23.0, 53.0, 29.992892679459842, 3.89e-06], ["BAD08371.1", "non-ribosomal_peptide_synthetase", "BGC0000167", 1, "Polyketide", 26.0, 52.0, 25.5863539445629, 3.93e-06], ["OJJ99913.1", "hypothetical_protein", "BGC0002225", 1, "Terpene", 24.0, 52.0, 24.449182658137882, 4.24e-06], ["AEW31015.1", "plipastatin_synthetase", "BGC0000407", 1, "NRP", 22.0, 52.0, 47.69012082444918, 4.4e-06], ["ABC94347.1", "vicibactin_biosynthesis_non-ribosomal_peptide_synthase_protein", "BGC0000457", 1, "NRP", 22.0, 52.0, 22.316986496090973, 4.43e-06], ["AOC89000.1", "putative_nonribosomal_peptide_synthetase", "BGC0001652", 1, "NRP", 21.0, 52.0, 44.562899786780385, 4.54e-06], ["CAJ21198.2", "non-ribosomal_peptide_synthetase", "BGC0000297", 1, "NRP:Glycopeptide+Polyketide:Other polyketide+Saccharide:Hybrid/tailoring saccharide", 25.0, 52.0, 23.596304193319117, 4.56e-06], ["AUD11993.1", "OrbJ", "BGC0001721", 1, "NRP", 26.0, 52.0, 35.891968727789624, 4.6e-06], ["AHH53508.1", "non-ribosomal_peptide_synthetase", "BGC0000439", 1, "NRP:Lipopeptide:Ca+-dependent lipopeptide", 25.0, 52.0, 32.69367448471926, 4.79e-06], ["ESU17760.1", "hypothetical_protein", "BGC0002172", 1, "NRP", 22.0, 52.0, 36.38948116560057, 5.14e-06], ["ABD65960.1", "nonribosomal_peptide_synthetase", "BGC0000341", 1, "NRP", 28.0, 52.0, 22.81449893390192, 5.23e-06], ["UHJ79942.1", "non-ribosomal_peptide_synthetase", "BGC0002654", 1, "NRP", 23.0, 52.0, 22.885572139303484, 5.23e-06], ["ADZ45339.1", "non-ribosomal_peptide_synthetase", "BGC0001020", 1, "NRP+Polyketide", 25.0, 52.0, 34.32835820895522, 5.62e-06], ["CBJ90288.1", "Peptide_synthetase", "BGC0000416", 1, "NRP", 23.0, 52.0, 32.83582089552239, 5.95e-06], ["WP_013184318.1", "non-ribosomal_peptide_synthetase", "BGC0001692", 1, "NRP", 23.0, 52.0, 32.83582089552239, 5.95e-06], ["XP_020057667.1", "uncharacterized_protein", "BGC0001718", 1, "NRP", 26.0, 52.0, 23.312011371712867, 6.15e-06], ["BAL15726.1", "NRPS", "BGC0000432", 1, "NRP", 24.0, 52.0, 41.0092395167022, 6.23e-06], ["QKF54436.1", "nonribosomal_peptide_synthetase", "BGC0002581", 1, "NRP", 24.0, 52.0, 31.91186922530206, 6.41e-06], ["BBC83957.1", "nonribosomal_peptide_synthetase", "BGC0001636", 1, "NRP", 22.0, 52.0, 49.39587775408671, 6.74e-06], ["AKP45396.1", "CysH", "BGC0001413", 1, "NRP", 24.0, 52.0, 33.04904051172708, 7.11e-06], ["OJJ96433.1", "hypothetical_protein", "BGC0002226", 1, "NRP", 22.0, 52.0, 38.94811656005686, 8.21e-06], ["WP_012408786.1", "non-ribosomal_peptide_synthetase", "BGC0002061", 1, "NRP:Cyclic depsipeptide+Polyketide:Modular type I polyketide", 22.0, 52.0, 46.766169154228855, 8.25e-06], ["ADB02873.1", "AzicV", "BGC0000202", 1, "Polyketide", 23.0, 51.0, 30.06396588486141, 9.12e-06], ["ABR67750.1", "CmnG", "BGC0000316", 1, "NRP", 25.0, 51.0, 32.12508884150675, 9.26e-06], ["ADB92568.1", "CcbC", "BGC0001225", 1, "NRP", 22.0, 51.0, 30.845771144278604, 9.32e-06], ["AQM58288.1", "non-ribosomal_peptide_synthase", "BGC0001816", 1, "NRP+Polyketide", 22.0, 51.0, 41.86211798152097, 9.61e-06], ["CBJ90359.1", "putative_Peptide_synthetase", "BGC0000465", 1, "NRP", 24.0, 51.0, 32.69367448471926, 9.98e-06]], "ctg57_3": [["CAD15513.1", "non-ribosomal_peptide_synthetase", "BGC0001014", 1, "NRP:NRP siderophore+Polyketide:Modular type I polyketide+Polyketide:Iterative type I polyketide", 59.0, 630.0, 81.36826783114994, 1.45e-205], ["AKU20507.1", "polyketide_synthase", "BGC0002687", 1, "Polyketide+NRP", 46.0, 451.0, 82.24163027656476, 4.24e-139], ["CAD15508.1", "polyketide_synthase/non-ribosomal_peptide_synthetase", "BGC0001014", 1, "NRP:NRP siderophore+Polyketide:Modular type I polyketide+Polyketide:Iterative type I polyketide", 45.0, 444.0, 81.95050946142649, 1.05e-136], ["WP_035121683.1", "non-ribosomal_peptide_synthetase", "BGC0002624", 1, "NRP+Polyketide", 41.0, 416.0, 80.49490538573508, 2.33e-129], ["UHJ79951.1", "non-ribosomal_peptide_synthetase", "BGC0002654", 1, "NRP", 41.0, 419.0, 81.07714701601164, 6.46e-128], ["EFG10344.1", "Non-ribosomal_peptide_synthetase", "BGC0000373", 1, "NRP", 43.0, 405.0, 81.51382823871907, 1.14e-127], ["DAB41917.1", "ArzO_-_NRPS_(Cy,_A,_Ox,_PCP)", "BGC0001884", 1, "NRP+Polyketide", 42.0, 405.0, 80.49490538573508, 1.71e-125], ["WP_069848010.1", "non-ribosomal_peptide_synthetase", "BGC0002472", 1, "NRP", 43.0, 410.0, 80.9315866084425, 8.98e-125], ["BAY02129.1", "barbamide_biosynthesis_protein_BarG", "BGC0002532", 1, "NRP+Polyketide", 41.0, 395.0, 80.2037845705968, 1.59e-123], ["CAF05649.1", "TubD_protein", "BGC0001053", 1, "NRP+Polyketide", 40.0, 405.0, 81.36826783114994, 4.94e-123], ["QTT72092.1", "amino_acid_adenylation_domain-containing_protein", "BGC0002350", 1, "NRP+Polyketide+Saccharide", 42.0, 401.0, 81.36826783114994, 9.77e-122], ["AAG02364.1", "peptide_synthetase_NRPS2-1", "BGC0000963", 1, "NRP:Glycopeptide+Polyketide:Modular type I polyketide+Saccharide:Hybrid/tailoring saccharide", 42.0, 399.0, 81.36826783114994, 4.5e-121], ["AAK89720.1", "non-ribosomal_peptide_synthetase,_siderophore_biosynthesis_protein", "BGC0002107", 1, "NRP+Polyketide", 42.0, 398.0, 82.96943231441048, 1.09e-120], ["CAQ18831.1", "nonribosomal_polypetide_synthetase", "BGC0000954", 1, "NRP+Polyketide:Modular type I polyketide", 42.0, 392.0, 82.09606986899564, 1.86e-120], ["QBM78313.1", "non-ribosomal_peptide_synthatase", "BGC0002542", 1, "Polyketide+NRP", 39.0, 387.0, 80.9315866084425, 2.28e-120], ["ADH04680.1", "hybrid_polyketide_synthase/non-ribosomal_peptide_synthetase", "BGC0001344", 1, "NRP+Polyketide", 40.0, 397.0, 81.22270742358079, 3.02e-120], ["AWI62627.1", "nonribosomal_peptide_synthetase", "BGC0001822", 1, "NRP", 41.0, 395.0, 82.24163027656476, 8.22e-120], ["QPB41097.1", "non-ribosomal_peptide_synthetase", "BGC0002503", 1, "NRP+Polyketide", 40.0, 391.0, 81.51382823871907, 3.09e-118], ["AAW03326.1", "CtaC", "BGC0000982", 1, "NRP+Polyketide", 40.0, 381.0, 80.64046579330422, 3.43e-117], ["AAF19811.1", "mtaC", "BGC0001024", 1, "NRP+Polyketide:Modular type I polyketide", 40.0, 381.0, 78.4570596797671, 3.66e-117], ["AAY42398.1", "Nonribosomal_peptide_synthetase", "BGC0001000", 1, "NRP:Lipopeptide+Polyketide:Modular type I polyketide", 40.0, 387.0, 80.64046579330422, 4.71e-117], ["ATG32076.1", "nonribosomal_peptide_synthetase", "BGC0001750", 1, "NRP+Polyketide", 41.0, 378.0, 80.2037845705968, 1.4e-115], ["CAD89774.1", "MelC_protein", "BGC0001010", 1, "NRP+Polyketide:Modular type I polyketide", 40.0, 376.0, 78.4570596797671, 2.89e-115], ["ACG60772.1", "NRPS(C/A/PCP/Cy/A/PCP/Cy)", "BGC0001058", 1, "NRP:Glycopeptide+Polyketide:Modular type I polyketide+Saccharide:Hybrid/tailoring saccharide", 41.0, 382.0, 80.78602620087337, 3.08e-115], ["AFY58523.1", "amino_acid_adenylation_enzyme/thioester_reductase_family_protein", "BGC0002411", 1, "NRP+Polyketide", 39.0, 382.0, 79.91266375545851, 3.39e-115], ["AAY42397.1", "Nonribosomal_peptide_synthetase", "BGC0001000", 1, "NRP:Lipopeptide+Polyketide:Modular type I polyketide", 38.0, 380.0, 86.46288209606988, 1.11e-114], ["AEE88284.1", "CurF", "BGC0000976", 1, "NRP+Polyketide:Modular type I polyketide", 38.0, 378.0, 80.34934497816593, 9.28e-114], ["AAT70101.1", "CurF", "BGC0001165", 1, "NRP+Polyketide:Modular type I polyketide", 38.0, 378.0, 80.34934497816593, 9.28e-114], ["CAQ34918.1", "nonribosomal_peptide_synthetase/_polyketide_synthase", "BGC0000986", 1, "NRP+Polyketide", 40.0, 374.0, 80.34934497816593, 1.42e-112], ["ADH04641.1", "TgaC", "BGC0001051", 1, "NRP+Polyketide:Modular type I polyketide", 41.0, 374.0, 80.9315866084425, 1.62e-112], ["CAJ76289.1", "putative_hybrid_non-ribosomal_peptide-polyketide_synthetase", "BGC0000972", 1, "NRP+Polyketide:Modular type I polyketide+Polyketide:Trans-AT type I polyketide", 39.0, 370.0, 79.62154294032024, 3.6e-111], ["ADZ24995.1", "non-ribosomal_peptide_synthase/polyketide_synthase", "BGC0000380", 1, "NRP+Polyketide:Modular type I polyketide", 39.0, 370.0, 82.82387190684133, 5.53e-111], ["AXM42949.1", "hybrid_type_1_PKS/NRPS", "BGC0001941", 1, "NRP+Polyketide", 42.0, 368.0, 80.05822416302766, 1.9e-110], ["AAN32981.1", "BarG", "BGC0000962", 1, "NRP+Polyketide:Modular type I polyketide", 38.0, 368.0, 80.9315866084425, 2.51e-110], ["QUS58938.1", "amino_acid_adenylation_domain-containing_protein", "BGC0002123", 1, "NRP+Polyketide", 40.0, 367.0, 81.51382823871907, 4.82e-110], ["WP_069848004.1", "non-ribosomal_peptide_synthetase", "BGC0002472", 1, "NRP", 39.0, 364.0, 79.33042212518195, 8.78e-110], ["AAO56104.1", "yersiniabactin_polyketide/non-ribosomal_peptide_synthetase", "BGC0002570", 1, "NRP+Polyketide", 44.0, 363.0, 63.17321688500728, 7.34e-109], ["ABW70808.1", "PchF", "BGC0002475", 1, "NRP", 41.0, 362.0, 80.64046579330422, 1.95e-108], ["CAJ87591.1", "putative_peptide/polyketide_synthetase", "BGC0001055", 1, "NRP+Polyketide", 44.0, 361.0, 62.882096069869, 4.57e-108], ["ADH04660.1", "TugD", "BGC0001342", 1, "NRP+Polyketide", 38.0, 361.0, 81.51382823871907, 5.11e-108], ["QCE43603.1", "nonribosomal_peptide_synthetase_(NRPS),_subunit_2", "BGC0001834", 1, "NRP", 38.0, 360.0, 82.09606986899564, 9.3e-108], ["QXJ21808.1", "amino_acid_adenylation_domain-containing_protein", "BGC0002370", 1, "NRP", 41.0, 360.0, 81.07714701601164, 1.58e-107], ["ANI24100.1", "nonribosomal_peptide_synthetase", "BGC0001235", 1, "NRP+Polyketide", 39.0, 359.0, 81.51382823871907, 2.24e-107], ["AXG47411.1", "hybrid_non-ribosomal_peptide_synthetase/type_I_polyketide_synthase", "BGC0002715", 1, "NRP+Polyketide", 42.0, 359.0, 76.85589519650655, 2.96e-107], ["QIE08738.1", "non-ribosomal_peptide_synthetase", "BGC0002544", 1, "NRP", 39.0, 350.0, 82.09606986899564, 8.27e-107], ["ABW70809.1", "PchE", "BGC0002475", 1, "NRP", 40.0, 350.0, 80.78602620087337, 1.28e-106], ["CCA53804.1", "pyochelin_synthetase_F", "BGC0001801", 1, "NRP", 40.0, 355.0, 81.22270742358079, 5.3e-106], ["CAA73127.1", "HMWP1_protein", "BGC0000467", 1, "NRP", 44.0, 353.0, 62.882096069869, 2.02e-105], ["AMK48225.1", "nonribosomal_peptide_synthetase", "BGC0001351", 1, "NRP", 38.0, 344.0, 81.07714701601164, 2.52e-104], ["MBN3579113.1", "amino_acid_adenylation_domain-containing_protein", "BGC0002613", 1, "NRP+Polyketide", 43.0, 350.0, 64.3377001455604, 3.27e-104], ["AAF62881.1", "EpoB", "BGC0000991", 1, "NRP+Polyketide", 36.0, 344.0, 81.07714701601164, 3.13e-103], ["ADB12489.1", "EpoB", "BGC0000990", 1, "NRP+Polyketide", 36.0, 343.0, 81.07714701601164, 5.91e-103], ["EFL06864.1", "non-ribosomal_peptide_synthetase", "BGC0000300", 1, "NRP", 39.0, 339.0, 82.09606986899564, 6.93e-103], ["AKQ52532.1", "nonribosomal_peptide_synthetase", "BGC0002533", 1, "NRP+Polyketide", 44.0, 346.0, 64.04657933042213, 9.29e-103], ["ACB46193.1", "nonribosomal_peptide_synthetase", "BGC0000989", 1, "NRP+Polyketide", 36.0, 341.0, 81.07714701601164, 3.99e-102], ["AAF26925.1", "nonribosomal_peptide_synthetase", "BGC0000988", 1, "NRP+Polyketide", 36.0, 340.0, 81.07714701601164, 7.55e-102], ["AFD30954.1", "CrmA", "BGC0000966", 1, "NRP+Polyketide", 39.0, 339.0, 81.6593886462882, 1.46e-100], ["RAT94090.1", "NRPS", "BGC0001469", 1, "NRP", 37.0, 338.0, 80.64046579330422, 3.17e-100], ["CAC17500.1", "putative_non-ribosomal_peptide_synthase", "BGC0000324", 1, "NRP", 39.0, 337.0, 84.4250363901019, 1e-99], ["ALK21570.1", "non-ribosomal_peptide_synthetase", "BGC0002678", 1, "NRP", 38.0, 336.0, 82.38719068413391, 1.8e-99], ["CAJ87590.1", "putative_peptide_synthase", "BGC0001055", 1, "NRP+Polyketide", 41.0, 332.0, 65.64774381368268, 3.21e-98], ["AAW03327.1", "CtaD", "BGC0000982", 1, "NRP+Polyketide", 37.0, 330.0, 80.49490538573508, 3.13e-97], ["CAD89775.1", "MelD_protein", "BGC0001010", 1, "NRP+Polyketide:Modular type I polyketide", 37.0, 327.0, 80.49490538573508, 1.93e-96], ["WP_051700122.1", "non-ribosomal_peptide_synthetase", "BGC0001368", 1, "NRP", 36.0, 321.0, 80.64046579330422, 2.36e-96], ["AXG47410.1", "non-ribosomal_peptide_synthetase", "BGC0002715", 1, "NRP+Polyketide", 37.0, 327.0, 81.95050946142649, 3.07e-96], ["E0F75_025360", "amino_acid_adenylation_domain-containing_protein", "BGC0002340", 1, "NRP+Other", 37.0, 321.0, 80.2037845705968, 3.1e-96], ["ARO38317.1", "nonribosomal_peptide_synthetase", "BGC0001560", 1, "NRP+Polyketide", 36.0, 326.0, 79.62154294032024, 7.21e-96], ["AJI44176.1", "nonribosomal_peptide_synthetase", "BGC0001193", 1, "NRP", 37.0, 318.0, 78.31149927219796, 2.1e-95], ["BAD55613.1", "putative_non-ribosomal_peptide_synthetase", "BGC0001027", 1, "NRP+Polyketide", 36.0, 320.0, 86.60844250363901, 2.16e-95], ["AAF19812.1", "MtaD", "BGC0001024", 1, "NRP+Polyketide:Modular type I polyketide", 37.0, 324.0, 82.53275109170306, 2.19e-95], ["AGE11891.1", "nonribosomal_peptide_synthetase", "BGC0000366", 1, "NRP", 37.0, 318.0, 80.64046579330422, 1.21e-94], ["ABL74945.1", "NRPS", "BGC0001048", 1, "NRP:Glycopeptide+Polyketide:Modular type I polyketide+Saccharide:Hybrid/tailoring saccharide", 41.0, 320.0, 63.17321688500728, 4.3e-94], ["CAJ76290.1", "putative_non-ribosomal_peptide_synthase", "BGC0000972", 1, "NRP+Polyketide:Modular type I polyketide+Polyketide:Trans-AT type I polyketide", 38.0, 318.0, 80.05822416302766, 3.37e-93], ["AAC83657.1", "pyochelin_synthetase", "BGC0000412", 1, "NRP", 35.0, 316.0, 82.53275109170306, 1.37e-92], ["MBD2892727.1", "Phenyloxazoline_synthase_MbtB", "BGC0002718", 1, "NRP", 38.0, 309.0, 81.07714701601164, 7.84e-92], ["WP_141576286.1", "non-ribosomal_peptide_synthetase", "BGC0002686", 1, "NRP", 37.0, 306.0, 85.00727802037845, 7.13e-91], ["QYA95659.1", "amino_acid_adenylation_domain-containing_protein", "BGC0002676", 1, "NRP", 35.0, 307.0, 81.51382823871907, 1.01e-90], ["CCA53799.1", "iron_aquisition_yersiniabactin_synthesis_enzyme", "BGC0001801", 1, "NRP", 36.0, 310.0, 85.73508005822417, 1.07e-90], ["MBE3202942.1", "non-ribosomal_peptide_synthetase", "BGC0002410", 1, "NRP", 37.0, 310.0, 81.22270742358079, 1.74e-90], ["CAC17499.1", "putative_non-ribosomal_peptide_synthase", "BGC0000324", 1, "NRP", 38.0, 309.0, 82.6783114992722, 2.68e-90], ["WP_051700105.1", "non-ribosomal_peptide_synthetase", "BGC0001368", 1, "NRP", 40.0, 305.0, 63.901018922852984, 1.15e-89], ["AAO56106.1", "yersiniabactin_non-ribosomal_peptide_synthetase", "BGC0002570", 1, "NRP+Polyketide", 40.0, 307.0, 65.3566229985444, 1.18e-89], ["AAC06346.1", "bacitracin_synthetase_1", "BGC0000310", 1, "NRP", 33.0, 305.0, 79.47598253275109, 9.05e-89], ["KDM89832.1", "peptide_synthetase", "BGC0002412", 1, "NRP", 35.0, 298.0, 81.07714701601164, 6.74e-88], ["QKW60383.1", "amino_acid_adenylation_domain-containing_protein", "BGC0002288", 1, "NRP", 37.0, 295.0, 81.07714701601164, 9.09e-87], ["CCP45171.1", "Phenyloxazoline_synthase_MbtB_(phenyloxazoline_synthetase)", "BGC0001021", 1, "NRP+Polyketide", 36.0, 288.0, 81.07714701601164, 1.75e-83], ["AAC83656.1", "dihydroaeruginoic_acid_synthetase", "BGC0000412", 1, "NRP", 36.0, 287.0, 80.2037845705968, 6.48e-83], ["EEP98516.1", "Peptide_synthetase", "BGC0002091", 1, "NRP", 32.0, 283.0, 81.51382823871907, 1.6e-82], ["AEW98134.1", "polyketide_synthase", "BGC0002642", 1, "Alkaloid", 37.0, 274.0, 63.75545851528385, 2.32e-78], ["ALJ49921.1", "TtmH", "BGC0001236", 1, "Polyketide", 35.0, 274.0, 64.62882096069869, 2.33e-78], ["ABS75103.1", "non-ribosomal_peptide_synthetase", "BGC0002641", 1, "NRP", 30.0, 273.0, 80.49490538573508, 4.75e-78], ["AAY32966.1", "DszC", "BGC0001093", 1, "NRP+Polyketide", 34.0, 273.0, 83.55167394468704, 6.56e-78], ["CBK62746.1", "", "BGC0001115", 1, "NRP+Polyketide", 32.0, 267.0, 80.34934497816593, 9.13e-77], ["ALK21569.1", "non-ribosomal_peptide_synthetase", "BGC0002678", 1, "NRP", 35.0, 268.0, 79.47598253275109, 1.57e-76], ["BAP16693.1", "nonribosomal_peptide_synthetase", "BGC0000376", 1, "NRP", 32.0, 264.0, 81.22270742358079, 1.59e-75], ["MBN3579112.1", "amino_acid_adenylation_domain-containing_protein", "BGC0002613", 1, "NRP+Polyketide", 35.0, 264.0, 66.52110625909754, 5.58e-75], ["CDG12865.1", "non-ribosomal_peptide_synthetase", "BGC0001415", 1, "NRP+Polyketide", 30.0, 256.0, 81.95050946142649, 2.38e-72], ["ALJ49910.1", "TlmH", "BGC0001237", 1, "Polyketide", 34.0, 254.0, 63.17321688500728, 1.06e-71], ["BAP05590.1", "calB", "BGC0000967", 1, "NRP+Polyketide:Trans-AT type I polyketide", 35.0, 251.0, 67.54002911208151, 2.59e-70], ["AAY89051.1", "hybrid_nonribosomal_peptide_synthetase/polyketide_synthase", "BGC0001069", 1, "NRP+Polyketide:Trans-AT type I polyketide", 33.0, 245.0, 65.06550218340611, 1.64e-68], ["AKQ52531.1", "nonribosomal_peptide_synthetase", "BGC0002533", 1, "NRP+Polyketide", 34.0, 242.0, 63.464337700145556, 1.93e-67], ["CAL69888.1", "RhiA_protein", "BGC0001112", 1, "NRP+Polyketide:Trans-AT type I polyketide", 34.0, 237.0, 71.47016011644833, 1.01e-65], ["CCA89328.1", "mixed_trans-AT_type_I_polyketide_synthase/nonribosomal_peptide_synthetase", "BGC0001111", 1, "NRP+Polyketide:Trans-AT type I polyketide", 33.0, 226.0, 61.280931586608446, 3.85e-62], ["CAP20364.1", "equibactin_equibactin_nonribosomal_peptide_synthase_protein", "BGC0000347", 1, "NRP", 32.0, 220.0, 62.00873362445415, 3.43e-60], ["ABP57745.1", "DepA", "BGC0000993", 1, "NRP:Cyclic depsipeptide+Polyketide:Modular type I polyketide", 31.0, 214.0, 80.9315866084425, 3.63e-58], ["ABC39418.1", "dihydroaeruginoic_acid_synthetase", "BGC0000964", 1, "NRP:Cyclic depsipeptide+Polyketide:Trans-AT type I polyketide", 30.0, 214.0, 82.09606986899564, 4.89e-58], ["CAG69517.1", "putative_non-ribosomal_peptide_synthetase_with_phosphopantetheine_binding_domain_(EntF-like)", "BGC0000352", 1, "NRP:NRP siderophore", 29.0, 193.0, 66.8122270742358, 9.2e-52], ["AAN85522.1", "hybrid_nonribosomal_peptide_synthetase_/_polyketide_synthase", "BGC0001101", 1, "NRP+Polyketide:Modular type I polyketide+Polyketide:Trans-AT type I polyketide", 31.0, 192.0, 61.71761280931587, 1.26e-50], ["ctg3_18", "", "BGC0001853", 1, "NRP+Polyketide:Modular type I polyketide", 30.0, 183.0, 66.8122270742358, 1.05e-47], ["CAD15512.1", "polyketide_synthase", "BGC0001014", 1, "NRP:NRP siderophore+Polyketide:Modular type I polyketide+Polyketide:Iterative type I polyketide", 30.0, 175.0, 68.5589519650655, 3.11e-45], ["BAF50720.1", "hybrid_non_ribosomal_peptide_synthetase-polyketide_synthase", "BGC0001116", 1, "NRP+Polyketide", 31.0, 163.0, 63.02765647743813, 3.34e-41], ["AGN74895.1", "nonribosomal_peptide_synthetase/polyketide_synthase_hybrid_protein", "BGC0000459", 1, "NRP:Cyclic depsipeptide+Polyketide:Trans-AT type I polyketide", 31.0, 162.0, 74.5269286754003, 7.95e-41], ["ARR97036.1", "SphC", "BGC0001780", 1, "NRP", 29.0, 157.0, 66.0844250363901, 2.13e-39], ["ARR97038.1", "SphE", "BGC0001780", 1, "NRP", 32.0, 142.0, 50.94614264919942, 1.72e-34], ["BGRAMDRAFT_RS22640", "amino_acid_adenylation_domain-containing_protein", "BGC0001999", 1, "NRP", 24.0, 100.0, 84.86171761280931, 2.29e-21], ["AED90002.1", "non-ribosomal_peptide_synthetase_ThaA", "BGC0000443", 1, "NRP:Beta-lactam", 24.0, 98.0, 82.38719068413391, 2.13e-20], ["ATY69584.1", "hybrid_nonribosomal_peptide_synthetase/type_I_polyketide_synthase", "BGC0001823", 1, "NRP+Polyketide", 26.0, 96.0, 81.95050946142649, 5.7e-20], ["AJD47481.1", "amino_acid_adenylation_domain-containing_protein", "BGC0002418", 1, "NRP+Polyketide", 24.0, 94.0, 86.46288209606988, 1.76e-19], ["AAY93355.1", "non-ribosomal_peptide_synthetase_PvdJ", "BGC0000413", 1, "NRP", 23.0, 87.0, 87.33624454148472, 4.13e-17], ["APZ78679.1", "nonribosomal_peptide_synthetase", "BGC0001417", 1, "NRP:Cyclic depsipeptide+Polyketide:Iterative type I polyketide", 24.0, 85.0, 84.57059679767104, 1.71e-16], ["KPN93065.1", "NunD", "BGC0001416", 1, "NRP", 24.0, 84.0, 77.14701601164484, 5.34e-16], ["AED90003.1", "non-ribosomal_peptide_synthetase_ThaB", "BGC0000443", 1, "NRP:Beta-lactam", 24.0, 82.0, 78.60262008733623, 1.58e-15], ["AWI62629.1", "nonribosomal_peptide_synthetase", "BGC0001822", 1, "NRP", 23.0, 79.0, 84.27947598253274, 1.24e-14], ["APZ78729.1", "nonribosomal_peptide_synthetase", "BGC0001421", 1, "NRP:Cyclic depsipeptide+Polyketide:Iterative type I polyketide", 24.0, 78.0, 77.00145560407569, 2.46e-14], ["AAY91419.3", "non-ribosomal_peptide_synthetase_OfaA", "BGC0000399", 1, "NRP:Cyclic depsipeptide", 25.0, 74.0, 57.933042212518195, 3.41e-13], ["AGM16413.1", "paenibacterin_synthetase_B", "BGC0000400", 1, "NRP", 23.0, 74.0, 76.7103347889374, 4.97e-13], ["QPB41096.1", "non-ribosomal_peptide_synthetase", "BGC0002503", 1, "NRP+Polyketide", 23.0, 74.0, 83.98835516739447, 6.11e-13], ["APZ78744.1", "nonribosomal_peptide_synthetase", "BGC0001422", 1, "NRP:Cyclic depsipeptide+Polyketide:Iterative type I polyketide", 23.0, 72.0, 76.56477438136827, 1.45e-12], ["ABS90470.1", "NRPS/PKS", "BGC0001106", 1, "NRP+Polyketide", 25.0, 72.0, 81.6593886462882, 1.49e-12], ["AZM50110.1", "non-ribosomal_peptide_synthetase", "BGC0002702", 1, "NRP", 25.0, 72.0, 77.87481804949053, 1.65e-12], ["AHZ34232.1", "CifA", "BGC0000323", 1, "NRP:Lipopeptide", 23.0, 72.0, 76.56477438136827, 1.85e-12], ["AZM50111.1", "non-ribosomal_peptide_synthetase", "BGC0002702", 1, "NRP", 22.0, 72.0, 76.56477438136827, 2.5e-12], ["ACO78738.1", "Non-ribosomal_peptide_synthase,_PvdJ(2)-like_protein", "BGC0002433", 1, "NRP", 24.0, 72.0, 83.69723435225619, 2.51e-12], ["QMS47799.1", "JesA", "BGC0001629", 1, "NRP:Lipopeptide", 23.0, 72.0, 81.95050946142649, 2.52e-12], ["ACO78736.1", "Non-ribosomal_peptide_synthase,_PvdD-like_protein", "BGC0002433", 1, "NRP", 24.0, 71.0, 83.69723435225619, 3.15e-12], ["QWM97320.1", "non-ribosomal_peptide_synthetase", "BGC0002384", 1, "NRP", 24.0, 71.0, 80.05822416302766, 5.77e-12], ["APZ78855.1", "nonribosomal_peptide_synthetase", "BGC0001432", 1, "NRP:Cyclic depsipeptide+Polyketide:Iterative type I polyketide", 23.0, 70.0, 84.57059679767104, 7.19e-12], ["QEO74983.1", "omn8", "BGC0002078", 1, "NRP:Cyclic depsipeptide", 25.0, 69.0, 76.56477438136827, 1.2e-11], ["BAH43871.1", "truncated_linear_pentadecapeptide_gramicidin_synthetase_LgrC", "BGC0000367", 1, "NRP", 22.0, 69.0, 76.85589519650655, 1.3e-11], ["ABW17376.1", "PsoB", "BGC0000411", 1, "NRP", 23.0, 69.0, 76.7103347889374, 1.31e-11], ["ALG65336.1", "Var3", "BGC0002416", 1, "NRP+Polyketide", 25.0, 69.0, 46.724890829694324, 1.51e-11], ["AGI87384.1", "Peptide_synthase", "BGC0002358", 1, "Polyketide", 27.0, 69.0, 46.43377001455604, 2.19e-11], ["BAV56270.1", "", "BGC0001657", 1, "NRP", 25.0, 68.0, 77.14701601164484, 2.99e-11], ["WP_006051170.1", "non-ribosomal_peptide_synthetase", "BGC0001999", 1, "NRP", 23.0, 67.0, 76.41921397379913, 5.05e-11], ["AAF00962.1", "mcyC", "BGC0001017", 1, "NRP+Polyketide:Modular type I polyketide", 21.0, 66.0, 75.83697234352256, 1.65e-10], ["AJF34464.1", "Txo2", "BGC0001207", 1, "NRP", 22.0, 65.0, 86.46288209606988, 3.41e-10], ["WP_100939442.1", "non-ribosomal_peptide_synthetase", "BGC0002071", 1, "NRP:Lipopeptide", 24.0, 64.0, 78.02037845705968, 5.62e-10], ["AFP87549.1", "NrpS", "BGC0001135", 1, "NRP", 22.0, 64.0, 75.40029112081513, 5.84e-10], ["WP_041754829.1", "non-ribosomal_peptide_synthetase", "BGC0001844", 1, "NRP:Lipopeptide", 23.0, 64.0, 78.02037845705968, 5.88e-10], ["QMN69933.1", "PsoB", "BGC0002521", 1, "NRP", 23.0, 63.0, 83.11499272197962, 1.02e-09], ["MQQ32958.1", "amino_acid_adenylation_domain-containing_protein", "BGC0002518", 1, "NRP", 24.0, 62.0, 76.41921397379913, 2.19e-09], ["AOA33122.1", "Nonribosomal_peptide_synthetase", "BGC0001346", 1, "NRP:Cyclic depsipeptide", 25.0, 62.0, 47.01601164483261, 2.94e-09], ["AGC45618.1", "non-ribosomal_peptide_synthetase", "BGC0001394", 1, "NRP+Polyketide", 21.0, 61.0, 88.20960698689956, 3.44e-09], ["QWP75305.1", "non-ribosomal_peptide_synthase", "BGC0002126", 1, "NRP:Cyclic depsipeptide", 24.0, 61.0, 78.16593886462883, 3.93e-09], ["AAN85501.1", "nonribosomal_peptide_synthetase", "BGC0001101", 1, "NRP+Polyketide:Modular type I polyketide+Polyketide:Trans-AT type I polyketide", 23.0, 61.0, 79.76710334788937, 4.23e-09], ["ACG60776.1", "NRPS(AL/ACP/C/A/PCP/C/A)", "BGC0001058", 1, "NRP:Glycopeptide+Polyketide:Modular type I polyketide+Saccharide:Hybrid/tailoring saccharide", 24.0, 60.0, 84.57059679767104, 8.42e-09], ["AKP45399.1", "CysK", "BGC0001413", 1, "NRP", 22.0, 60.0, 74.235807860262, 1.15e-08], ["QWM97319.1", "non-ribosomal_peptide_synthetase", "BGC0002384", 1, "NRP", 26.0, 60.0, 47.45269286754003, 1.18e-08], ["AHZ34240.1", "CipC", "BGC0001389", 1, "NRP", 23.0, 59.0, 79.03930131004367, 1.35e-08], ["ATD51279.1", "nonribosomal_peptide_synthase", "BGC0001650", 1, "NRP", 25.0, 59.0, 78.31149927219796, 1.37e-08], ["ACO78737.1", "Non-ribosomal_peptide_synthase,_PvdD/PvdJ-like_protein", "BGC0002433", 1, "NRP", 23.0, 59.0, 77.29257641921397, 1.52e-08], ["ADG27359.1", "peptide_synthetase", "BGC0000296", 1, "NRP", 23.0, 59.0, 48.90829694323144, 1.97e-08], ["PHM26612.1", "pvdj", "BGC0001130", 1, "NRP+Polyketide", 24.0, 59.0, 56.62299854439592, 1.97e-08], ["ABA73955.1", "putative_non-ribosomal_peptide_synthetase", "BGC0001842", 1, "NRP:Lipopeptide", 24.0, 59.0, 96.50655021834062, 1.99e-08], ["ABF87031.1", "non-ribosomal_peptide_synthetase/polyketide_synthase", "BGC0000393", 1, "NRP+Polyketide:Modular type I polyketide", 22.0, 59.0, 82.24163027656476, 2.05e-08], ["AFH75328.1", "nonribosomal_peptide_synthetase", "BGC0000398", 1, "NRP:Cyclic depsipeptide", 32.0, 59.0, 20.815138282387192, 2.44e-08], ["AJK49757.1", "non-ribosomal_peptide_synthase", "BGC0002565", 1, "NRP", 28.0, 58.0, 23.726346433770015, 4.3e-08], ["WP_064118559.1", "non-ribosomal_peptide_synthase/polyketide_synthase", "BGC0001509", 1, "NRP", 24.0, 57.0, 45.99708879184862, 5.93e-08], ["APZ78743.1", "nonribosomal_peptide_synthetase", "BGC0001422", 1, "NRP:Cyclic depsipeptide+Polyketide:Iterative type I polyketide", 21.0, 57.0, 84.57059679767104, 7.49e-08], ["ACY13414.1", "amino_acid_adenylation_domain_protein", "BGC0001367", 1, "NRP+Polyketide", 24.0, 57.0, 59.388646288209614, 1e-07], ["CAL17541.1", "peptide_synthetase,_putative", "BGC0002465", 1, "NRP", 21.0, 55.0, 58.660844250363894, 3.87e-07], ["QMS47800.1", "JesC", "BGC0001629", 1, "NRP:Lipopeptide", 23.0, 55.0, 47.01601164483261, 4.02e-07], ["QNN94286.1", "EmeB", "BGC0002555", 1, "NRP+Polyketide", 22.0, 55.0, 47.30713245997089, 4.06e-07], ["ABA73956.1", "putative_non-ribosomal_peptide_synthetase", "BGC0001842", 1, "NRP:Lipopeptide", 22.0, 54.0, 76.56477438136827, 5.16e-07], ["CAL80824.1", "NRPS_module_protein", "BGC0000997", 1, "NRP+Polyketide", 23.0, 54.0, 82.38719068413391, 5.72e-07], ["QMN69932.1", "PsoA", "BGC0002521", 1, "NRP", 23.0, 54.0, 58.22416302765647, 6.38e-07], ["AQM37583.1", "nonribosomal_peptide_synthetase", "BGC0001424", 1, "NRP:Cyclic depsipeptide+Polyketide:Iterative type I polyketide", 21.0, 54.0, 84.27947598253274, 6.59e-07], ["OKA09424.1", "non-ribosomal_peptide_synthetase", "BGC0001459", 1, "NRP:Glycopeptide", 24.0, 54.0, 77.29257641921397, 6.71e-07], ["BBA21068.1", "putative_non-ribosomal_peptide_synthetase", "BGC0001740", 1, "NRP+Polyketide", 23.0, 54.0, 82.38719068413391, 8.95e-07], ["BAV56271.1", "", "BGC0001657", 1, "NRP", 23.0, 54.0, 48.617176128093156, 8.97e-07], ["APZ78834.1", "nonribosomal_peptide_synthetase", "BGC0001430", 1, "NRP:Cyclic depsipeptide+Polyketide:Iterative type I polyketide", 21.0, 53.0, 82.96943231441048, 1.52e-06], ["AXF16146.1", "non-ribosomal_peptide_synthetase", "BGC0002563", 1, "NRP", 24.0, 52.0, 50.36390101892285, 3.47e-06], ["RLV71193.1", "non-ribosomal_peptide_synthetase", "BGC0001846", 1, "NRP+Saccharide:Hybrid/tailoring saccharide", 24.0, 51.0, 46.87045123726347, 4.43e-06], ["KPN90369.1", "NunE", "BGC0001416", 1, "NRP", 26.0, 51.0, 32.60553129548763, 4.51e-06], ["WP_082191961.1", "non-ribosomal_peptide_synthetase", "BGC0001451", 1, "NRP", 29.0, 51.0, 24.017467248908297, 5.78e-06], ["ABW17375.1", "PsoA", "BGC0000411", 1, "NRP", 24.0, 50.0, 78.89374090247453, 9.67e-06]]}}}}, "antismash.modules.lanthipeptides": {"record_id": "gnlXBKBDILMM_57", "schema_version": 5, "motifs": {}, "new_cds_features": [], "protoclusters": {}, "comparippson": {"db_results": [{"database": {"name": "antiSMASH-DB", "version": "3.0", "url": "https://antismash-db.secondarymetabolites.org/area.html?record=@accession@&start=@start@&end=@end@", "id_format": "@accession@", "description_format": "@type@: @locus@", "fields": ["accession", "type", "locus", "start", "end"], "dir_name": "asdb"}, "hits": {}, "aliases": {}}, {"database": {"name": "MIBiG", "version": "3.1", "url": "https://mibig.secondarymetabolites.org/go/@accession@", "id_format": "@accession@ (@locus@)", "description_format": "@type@: @compounds@", "fields": ["accession", "compounds", "type", "locus"], "dir_name": "mibig"}, "hits": {}, "aliases": {}}], "aliases": {}}}, "antismash.modules.lassopeptides": {"record_id": "gnlXBKBDILMM_57", "schema_version": 3, "motifs": {}, "new_cds_features": [], "protoclusters": {}, "comparippson_results": {"db_results": [{"database": {"name": "antiSMASH-DB", "version": "3.0", "url": "https://antismash-db.secondarymetabolites.org/area.html?record=@accession@&start=@start@&end=@end@", "id_format": "@accession@", "description_format": "@type@: @locus@", "fields": ["accession", "type", "locus", "start", "end"], "dir_name": "asdb"}, "hits": {}, "aliases": {}}, {"database": {"name": "MIBiG", "version": "3.1", "url": "https://mibig.secondarymetabolites.org/go/@accession@", "id_format": "@accession@ (@locus@)", "description_format": "@type@: @compounds@", "fields": ["accession", "compounds", "type", "locus"], "dir_name": "mibig"}, "hits": {}, "aliases": {}}], "aliases": {}}}, "antismash.modules.nrps_pks": {"schema_version": 3, "record_id": "gnlXBKBDILMM_57", "domain_predictions": {"nrpspksdomains_ctg57_1_AMP-binding.1": {"nrpys": {"aa10": "DLWNLSMIWK", "aa34": "TDISFDLSVWDGNSLLSGDVAMGGATEASIWSNW", "stachelhaus_matches": [{"substrates": [{"long": "cysteine", "short": "Cys", "norine": "Cys"}], "signature": "DLWNLSLIWK", "aa10_score": 0.9, "aa34_score": 0.9117647058823529}], "physiochemical_class": {"name": "hydrophobic-aliphatic", "score": 2.050300968171891, "substrates": [{"long": "alanine", "short": "Ala", "norine": "Ala"}, {"long": "glycine", "short": "Gly", "norine": "Gly"}, {"long": "valine", "short": "Val", "norine": "Val"}, {"long": "leucine", "short": "Leu", "norine": "Leu"}, {"long": "isoleucine", "short": "Ile", "norine": "Ile"}, {"long": "2-aminobutyric acid", "short": "Abu", "norine": "Abu"}, {"long": "isovaline", "short": "Iva", "norine": "Ival"}, {"long": "serine", "short": "Ser", "norine": "Ser"}, {"long": "threonine", "short": "Thr", "norine": "Thr"}, {"long": "4-hydroxyphenylglycine", "short": "Hpg", "norine": "Hpg"}, {"long": "3,5-dihydroxyphenylglycine", "short": "dHpg", "norine": "Dhpg"}, {"long": "cysteine", "short": "Cys", "norine": "Cys"}, {"long": "proline", "short": "Pro", "norine": "Pro"}, {"long": "pipecolic acid", "short": "Pip", "norine": "Hpr"}]}, "large_cluster": {"name": "Polar, uncharged (aliphatic with -SH)", "score": 1.1014262344368646, "substrates": [{"long": "cysteine", "short": "Cys", "norine": "Cys"}]}, "small_cluster": {"name": "Polar, uncharged (aliphatic with -SH)", "score": 1.0932170377896413, "substrates": [{"long": "cysteine", "short": "Cys", "norine": "Cys"}]}, "single_amino": {"name": "Polar, uncharged (aliphatic with -SH)", "score": 1.1017576273841754, "substrates": [{"long": "cysteine", "short": "Cys", "norine": "Cys"}]}}}, "nrpspksdomains_ctg57_2_PKS_AT.1": {"signature": {"method": "ATSignature", "predictions": {"mal": ["Q6E7J4_AT1__mal", "QYQTAIAQSAGHSIGRSHAFHNHV", 58.333333333333336], "inactive": ["Q6DNF2_AT1__inactive", "QYQTAYTQEAGHSVGRSHAFHNHV", 54.166666666666664]}}, "minowa_at": {"method": "minowa", "predictions": [["Malonyl-CoA", 74.4], ["inactive", 59.5], ["Methylmalonyl-CoA", 44.9], ["Methoxymalonyl-CoA", 35.6], ["Propionyl-CoA", 32.0], ["Ethylmalonyl-CoA", 30.7], ["2-Methylbutyryl-CoA", 29.9], ["CHC-CoA", 23.3], ["trans-1,2-CPDA", 19.7], ["Acetyl-CoA", 19.1], ["Benzoyl-CoA", 16.4], ["Isobutyryl-CoA", 14.8], ["fatty_acid", 9.3], ["3-Methylbutyryl-CoA", 0.0]]}}, "nrpspksdomains_ctg57_2_CAL_domain.1": {"minowa_cal": {"method": "minowa", "predictions": [["NH2", 64.8], ["Acetyl-CoA", 28.5], ["AHBA", 15.2], ["fatty_acid", 5.3], ["shikimic_acid", 0.0]]}}, "nrpspksdomains_ctg57_1_PKS_KR.1": {"kr_activity": {"class": "SimplePrediction", "method": "kr_activity", "prediction": "active"}, "kr_stereochem": {"class": "SimplePrediction", "method": "kr_stereochem", "prediction": "A1"}}, "nrpspksdomains_ctg57_1_PKS_PP.1": {}, "nrpspksdomains_ctg57_1_Heterocyclization.1": {}, "nrpspksdomains_ctg57_2_ACP.1": {}, "nrpspksdomains_ctg57_2_PKS_KS.1": {}, "nrpspksdomains_ctg57_3_Heterocyclization.1": {}}, "consensus": {"nrpspksdomains_ctg57_1_AMP-binding.1": "Cys", "nrpspksdomains_ctg57_2_CAL_domain.1": "pk", "nrpspksdomains_ctg57_2_PKS_AT.1": "mal"}, "consensus_transat": {}, "region_predictions": {"1": [{"sc_number": 1, "polymer": "(ohmal)", "docking_used": true, "smiles": "CC(O)C(=O)O", "ordering": ["ctg57_2", "ctg57_1"]}]}}, "antismash.modules.rrefinder": {"schema_version": 1, "bitscore_cutoff": 25.0, "hits_by_protocluster": {}, "hits_by_cds": {}, "min_length": 50, "record_id": "gnlXBKBDILMM_57"}, "antismash.modules.sactipeptides": {"record_id": "gnlXBKBDILMM_57", "schema_version": 3, "motifs": {}, "new_cds_features": [], "protoclusters": {}, "comparippson_results": {"db_results": [{"database": {"name": "antiSMASH-DB", "version": "3.0", "url": "https://antismash-db.secondarymetabolites.org/area.html?record=@accession@&start=@start@&end=@end@", "id_format": "@accession@", "description_format": "@type@: @locus@", "fields": ["accession", "type", "locus", "start", "end"], "dir_name": "asdb"}, "hits": {}, "aliases": {}}, {"database": {"name": "MIBiG", "version": "3.1", "url": "https://mibig.secondarymetabolites.org/go/@accession@", "id_format": "@accession@ (@locus@)", "description_format": "@type@: @compounds@", "fields": ["accession", "compounds", "type", "locus"], "dir_name": "mibig"}, "hits": {}, "aliases": {}}], "aliases": {}}}, "antismash.modules.t2pks": {"schema_version": 3, "record_id": "gnlXBKBDILMM_57", "protocluster_predictions": {}}, "antismash.modules.tfbs_finder": {"schema_version": 1, "pvalue": 1e-05, "start_overlap": 50, "record_id": "gnlXBKBDILMM_57", "hits_by_region": {"1": [{"name": "ZuR", "start": 9607, "description": "Zinc-responsive repressor", "consensus": "TGAANNTCATTTTCA", "confidence": "medium", "strand": -1, "score": 21.004737449782187, "max_score": 28.18779}, {"name": "ZuR", "start": 9613, "description": "Zinc-responsive repressor", "consensus": "TGAANNTCATTTTCA", "confidence": "weak", "strand": 1, "score": 18.925129717160846, "max_score": 28.18779}]}}, "antismash.modules.thiopeptides": {"record_id": "gnlXBKBDILMM_57", "schema_version": 3, "protoclusters with motifs": [], "motifs": [], "cds_features": {}, "comparippson": {"db_results": [{"database": {"name": "antiSMASH-DB", "version": "3.0", "url": "https://antismash-db.secondarymetabolites.org/area.html?record=@accession@&start=@start@&end=@end@", "id_format": "@accession@", "description_format": "@type@: @locus@", "fields": ["accession", "type", "locus", "start", "end"], "dir_name": "asdb"}, "hits": {}, "aliases": {}}, {"database": {"name": "MIBiG", "version": "3.1", "url": "https://mibig.secondarymetabolites.org/go/@accession@", "id_format": "@accession@ (@locus@)", "description_format": "@type@: @compounds@", "fields": ["accession", "compounds", "type", "locus"], "dir_name": "mibig"}, "hits": {}, "aliases": {}}], "aliases": {}}}, "antismash.modules.tta": {"TTA codons": [], "schema_version": 2, "record_id": "gnlXBKBDILMM_57", "gc_content": 0.6092597303485118, "threshold": 0.65}}}, {"id": "gnlXBKBDILMM_58", "seq": {"data": "GGGATTGAAAAAGTATTTCCCGCTGCGCGACGGCCTGTTCGGACAGCAAACCGGCGAGTTACGTGCGGTTGATGATGTGAGTTTCGCCATCCGTAAAGGCACAATTTTTGGTCTGGTGGGTGAATCGGGAAGCGGCAAAACCACCGTTGGCCGCACGCTGCTGGGGTTATACGATAAAACCGCCGGCAGGGTGCTGTTTGAAGGTCAGGATCTGCATCAGCTCAAGCCCGCCGCACTGCAAGCGCTGCGCCCTGAGCTGCAACTGGTGTTTCAGGATCCCTACAGCTCACTCAACCCGCGCATTCGGGTCGGCGACGCGATTGGCGAAGCGATGCTGGCGCATAAGCGCTGTACGCGCGAGGAGCTGCGCGAGAAAGTGCTGGCGGTCATGAAGATTTGCGGACTGGCAGCGCAGCACTATAACCGCTTTCCACATGAATTTTCGGGTGGTCAGCGCCAGCGTATTGGTATTGCCCGTGCGCTGATTCTGCAACCGAAGTTTATTGTCGCCGATGAGCCGATTTCCGCACTGGATGTCTCTATTCAGGCGCAGATTATTAATCTTTTTTCCGACCTGCGCGATGAACACGGCGTCACGTTTTTATTTATCTCGCACGATCTCGGCGTGGTCGAGCATCTGTGTGATGATGTGGCGGTGATGTATCTCGGCCAGCTGGTGGAAACCGCCAGCCGCGATACGCTGTTTCGCCAGCCACTGCATCCTTATACCCAGGCGTTGCTGGCGGCCGTGCCAACGCTGGATCCCGATGCCGAACCGGTGGCGATGATGCAGGGCGATATTCCCGACCCGGCTAATCCGCCTGCCGGCTGTCGCTTTTCCAGCCGCTGCCCGCACGCCATATCGCGTTGTCGCCGCGAAGCGCCCCTGCTGCGCGCAGTCGGCAATGCAGAACATCGCGTCGCCTGCCATCTGGTATAGCGGTAAAGAGGACGCCCTGTGACCAGGGCGCTACTCTATTCACCAATACTAAAGGTTTCCCACAGGCTGATTTTTGCGGCGTTAAAGCTAAAACCGTTATTCACATTGACCTTGTAACATCTCAGGTAAATATCATTGATGCCGAAGGCATACTTCTTGCCTTTAATCGCGATCAGGCTGACTTTATCCGCAATATAGTCACCGAGGTCGAAACGTTTATTCTCTCTTAATACGTGATTCTCAGCGAGGCCAATCCCGTTTTTATAGCAGGTCAATGGGACGCTGATCCCCTCCAGCATCACGGTGAAACCCACTTGTTGATGATCAAACATCGCGATTTTTACCGGCAGCAGCGGATTAGGATAAATCGCCGTCAGGTTTTTATCGATGCTGATACATTTCTGTAAAACCGTGTCATACAGCATCACATAGCCATGCGACGATGTGATAAGTGACTGATTAATGAACGTATCCTTTAACCCATCAATAATGGCTTTATTAATTTTCAGGTTAACCAGATGAGTGATTCTGCGGGCATCAAAAGTCTGACGAACCTCTTTTGCCCACTTCACACCTGAAGGACGCCAGAAGCACAGCGTCGAGATAGATAATACCGGCTGTTCGGCAATTTTCTTGCTGACCTGCGGATGATAGGTCAGCGGTACGCTGCTGTCGGCCGGCGCCTCATAATCAATAACAATTCTGTCGATTTTAGTGTTAACCGGCGACGGAATAAATATTTTCAAAAAACTGCTTAAGTCAATATCACGGTATAAGGAAACTGATGCGGCGGTTTCATTGCCATTCATCAGTTTTAAATGCGACCTGGTGTTTTTCTTATTAATATAAAAACCAATCAGGGTGCTTGGTTCGGCAATATTAATCTGATCATCCTGATTAAGAAAAGCAAAGGTCTCCTGAAATAATGAGTTTTTTATTTCATATTTTTTATCGTCACTATACTCTTCTGAGATATTGCGAATAGTAAAGTTTTCACGGTAATTAACATTATCGCTCATAAAGCCCAGAGAACCCCGGCTTTGCTCATCTTCAAGCACCTGCGCCACAATACCACCGATAAAGTTGGCAATAAACTCGGTCGGATGCGGGTCCATATCATACAGATTATCAATCAGCGAGTTTGAAAATGCGTTAATATTTTCAACGATATGTTTAAAACATAAGAACTGCGCGCCAACCCTTCTGGCCAGAAGCTCACGGGTACGATAAATAATTGTGGTATTATGCAGCGTCGCTAACAGTGGGATCGCAATAATCACCAGTTTTGTCTGGCTGGCAATGGTCGAGAGGAACTCAAAATAGATATCATTGTAAAAATTGTAATTTTTAAACGAGTTAGTTTTTAAGAAGTACTCTTCATCATTCGGTAAGCTGTCAAAAAAAACATAATCGTAAACGGAAAAATCCATATGGGCAAACACCGAAAACTGCAAGCCAGGCGATGCGCCGATAGATAAGTTGGTCACTTCAGAATCAACCAGGCGATCGGACAATCCTTTTACCCAGCCATTGCGACGTACTGAATTCGATGTTCCTAAAATTAAAATTTTCATCAAAGCTCCTGCTTAACTATACCGCTGAGTGTTTATTATTACGATTTATCTCAACCTGCATAAACAACTCTCCCCAACGTTGGGAGAAGTCACTGGCCGTATAATTTTTTGCCAGTTTACCGGCGCTTTTTTGCATCGCCTTCAGACCCTTGCGATCTTTTAATGCGCTAATAACAGACTGAGCAAATTTCTCATCCTGCTTATCTTCGATCAGAAAACCATTAACACCATCAACTATCATCTCCAGCGGGCCGTAATTAATATCGTAGGAGACTACCGGGCACTGATTCGCTAATGCTTCCATAATCACCAGCCCGTAGCCTTCAGAACGGCTGGTAAACAGCATCAGATCGGCCGACTGATAGACTAAATCGACACTTTCGGTGTATTCACAGATCTCGACATTACGTGACAGATCATACTGCTCAATGGCCGCCTGCATTTTTGGCAATTCTGAACCATAACCGTATAACTTCAGCGTGGCTTCCGGGATTGCCTGCACTACCCGCGAGAAGATTTTGATTAACTCCGGCAGCCGCTTAACCGGGTCAAAGCGTCCAACGGAAATGCAGCTAAAGGGTTTCCGCTCGGCATGGTATTTAGGGATTTTTTTATCGTATACATGAGGTATTTCAAAGCTGGCGCTGTTGAACTTAAAGCGATCCTCTGCCTCTTGCCGTTGTTTTTTAGTCAGAAACACCAGCGCGTCCAGCTGCTGGGTATTGTCGAAGTAGTGCTTATAATGACTGTTTACCCGTGAGTTGCTGTCAGCAGGATTAACATAGTGGGCAGCATGAATGGTGCCGATATAGGCATAGTTCTCTTTTTTATGGGCGAACAAGGCTTCACTGAAATAAATTGCGCGATCGATAATAAAATAATAGAGAGTATCCGCGCGACTATAGAAAGTGTCTAATGCATGCAGGAACAACTCTTTTTCTGTTGCCAGAGTGGTTTCGATAAACCCCTGCTGATTAAACAGAATGATACTCTGCAATTCGCTGGACTTCTCATCTACCTTGTAGTTATTGATTAGTTTCAGCTTACCCTCGGAATCATAAAATGATATCGAGGTTATTTTTCCATCGCTGATATTCTGAATGCAGCTTAACGTCTGACTGGCATCATATTTGGCACGCATAATTATTTTATTATCGTTAAAATAATTTATCCAGGCCAGCGAACCATCCTCACGCGTCATTTCATAGCGCTTCTCAAGCTTACCTTTTTTAAAGATAAAGTTGTTATTGGTGTCCTGCACATACCCGTCACTGGCAACCGGGGTATATGGCTGAACGTCTCCACAAGAATTCGCATCACTTATCTGGCTATTTTGCAACAGTGCGTACACATTCTGAAAACGAACCTGTTTACTGAGTACGCCGTTCTCAATCATATTGTTATACACATGGCTTAGCTCTGCATCATATTCCACGGTAAGGATGGTGACGTTATAGTCATGCTGCGCGAGAATATTGGCTCTTTTCAGCATCGCCATCACCAGGCCATTTTTCTTTAACCCCAGTCGAGGGTAAAGCATGATGATCTCTTTTTTCTCGTATGCGTTGCGGTCGCTCATGTTGTCACCCGTCTGTTCTGCATTATCAATTGTGCTATACATCATCATTGATGCCTTCCCTGGCAGCGGTTATTCCTGTTGCTGCAAAAGCATTAACGCTCGCGCAGCGCTTCCTTCACGCGGTTGAAAGGTTTCACCAGATATTCCATGATGGTTTTCTGACCGGTTTTAATATCCACCGTTGCCACCATCCCCGGAACAATTGAGAAGTGATGCCCGGCTTTGTTCTGCAAATAGTCGACATTGGTGCGGATAAACACGCGATAGTAGTAAATCTCGGGTTTAACCTCGTCCTGAATAGTGTCAGGTGAAATCCCCTCCACTACCCCTTCCATCCCGCCATAAATCGCGTAGTCATACGCCGAGATCTTGACCAGCGCGCGCTGCTCAGGATGGATAAAGGCGATATCACGCGGCGAGAGACGCGCTTCAATCAGCAGGCGATCGTCTAATGGCACGATATCCATCAGTTCACCGTTAGGTGGAATCACCCCGCCTATGGTCATCACCTTGATATTTTTCACAATGCCGCGCACCGGTGAACGCACCGTCAGTCGGGTTACGGAGTCGGCACGCCCTTTAATCACCTCGCTCAGCGAGTCAACTTCCGCGTTGCCTTTCGACATCTCTTCACGCGCCTGCACATAATACTGGGAATAGAGATCGGTGAGTTTTAGATCCAGATCGGCTTTTTGCCGCTGCAAACGTAACACCTCAACACTACTGGCCGCCCCGCTTTTCGCCAGCTTCTGGGTAATCACCAGTTCGCGATTAGCCAGATCCAGCGATTCTTTAATCCGTGCCGCCGACTCGGTTAGCTGCTGACGGCGCGTATTGTATAAGCGCGTTTCAGTGGCAATCAGTTCCGGATAAGCATCTAACTCTTTCGGGAAAGTTAACGGCTGATTGTTCACTTCAGCGCGCAGTCGTGCGGTGGCCGCCAGTGAAGCGCGGTAACGGGCCGCGCTCTCGCCGACATTCGACTCGTAACGGGTTGGGTCGAGCCGCGCCACCACTTGTCCGGCCTGCACCAGTGCGCCTTCACGCACGCTCAGTTCGGTCAATACGCCGCCATCCAGCAACTGCACTACCTGCTCACGGGTGCTGGGAATCACCTTACCGCTGCCGGTGGACACCTCATCCAGCACGCCAAACCACGCCCAGATTCCTGCTGATAACAGCAGGAAAAAGGTGATTACAATGATGCGCACCGAGCCGGTATAACTCCTTTTACTGCCCTTCTCGTCGTCCAGATCGTCAAGATTAAACGGAGAAGGCGTGGCGACGGTGGATTCAGCGGGCAGGTTTTTCATCGGACGACTCCTGCTGAGAAATAGAATTACGTGAGTTTTTAATCGCTTTATCTTTCGGCGCGTCCATAACCAACAGCCCCTCTTTTAATACCACCACGCGATCGACCAGTTCGAGTACCGCGGCGCGATGGGTAGCGACAATCAGCGTCCGTCCGGCCAGCCACTGACCCAGACGCTGAATAAACTCACGTTCAGTATGCTCATCCAGCGAAGCCGTCGGCTCGTCCAGCAAGACAATATTGGGATCGCGTAACAGCATGCGCGCCAGCAGTACCGACTGGCGCTGCCCGCCGGACAGACCCATACCGCCTTCCATCACCATATGATCCAGCCCCAGCGGCAAGCGTCGCACGTAGTTGGCCGCACCGCTGACTTCCAGCACTTCAAACAGCGCTTCGTCGTCGATGTTAGGCGCGCCCAGCATCAGGTTTTCGCGCAGGGTGCCGTGAAACAGGCGGGCGTTTTGTGACAGCAGACCGATATTGCGGCGAATATCAGCGGTATCGATATGCGGCAGACTAAGATTATCCAGTCGTACTTCGCCGCTGACCAGCTCCATACCGCCTGCCATCGCTTTCAGCAGGGTGGACTTTCCGGCACCGTTACGCCCCAACAACGCGATACGCTCGCCGGGCTGAACGGTCAGACGACCAATTTTTAACGGCAATACCGTGTCTTCTGAGCGATAGCGGAAACAGGCATCGGTAAACTGATAGTGGCCATGCAGCACCGCGCAGTGGACGCGCGTCTCTTCCCGGCTGTTCTCGGCCGGCAGATTCATAATGCTGTCCAGCCCGGCCTTGGCCGCCTTCACCTGCTGCCAGCGCGCCAGCACACCGCATAACTTAGTCATCGGGGAGATCATGCGCGAGGAAAGCAGTGAGGCGGCAACGATGGCACCGGTCGTAATATCGCCATCAATCACCATTGGCGCACCGATCACCACCACCGTGGCATACACCAGGTTTTGTACCGTCACGCCCCAGTTGATCAGCCCCTGGGTCAAACGACGGGTTTCTACACCGGATTGCGCGGTAATCTGGATATAACTGTTCCATTGTTGCAGAAAGCGATCTTCAGCCTGCATCAGCTTGATATCCTCAAGCCCCTGCACGCTTTCAACCAGTACCGCGTTACGCAACGTGGATTCATGTAATGACTTACGTGCCAGCATGCCGAGCCGTTTCTGCAACAATAAACCCGGTACAATCATAATCACCGCCGCCACCGGCGCGATCCAGGCCAGATGCGGCGAGATAATGGCCAGTACAAACAGGAAAAGGAAAAAGAAAGGCATATCGACAATGGCGGTGACAGTGGTTGAGGTGATCATCTCGCGGATCTGCTCAAGTTCGCGCAGCTGTGAAATAAAGCTGCCGGTCGAGCGCGGGACGGCACTTTCCCGCAGCCGCAGCGCGTGACCAAACACCCGATCAGACACCCGCATATCGGCACGTTTACCCAGTACATCCGTAATATGTGAGCGGCCCAGCCGCAGTAAAAACGAGAACAGTACGGCGATCAATACGCCGCCAAATAACACATACAGCGTGGGATAAGATTGCGCCGGGATCGCCCGGTCATAAACCTGCATCGAAAACAGAATGCCGGACAGCGCCAGGATATTCACCAGCAGCGAAGCCAGCATCACATAGCCGTACGGCTTGATATCGCGCAGCACCAGTTTGCGCAGCCAGTCCGGCTTGTTTTGCTCCAGATAACGATCGACCCGGCTGTCTTTCGCCGCCGCTACTGGCCGGAAAGCCACCACATGACGAATTTGCGGCAACATCTCTTTCAATGACACCGGCGTCAGTTGAGGATCGTTGGCAAAGTTAAGCGTCAGAGTATCTTCACCATCAAACTGGCTAATCACTGCTACCTGACCATCAGACAGTTCTACCGCCAGCGGCAGCCGGAACGCCGACATTTCCCGCGCGGGATCGTCCAGCATACGCGCGGAAAGACCCGCCTGACGTGACAGGTTGATTAATGCTCGCTCCAGCGGCAGCGTATGCTGCCATTCGGTAGCGGCATAGAGCATGCCGGGTGAGCAAGCCAGACGGTAGTGTGTGGCAATCTGAATAATGGCGGCGGTCCAGGATGCTAAAGGCCGTCCCTCGGGAGTATCGGGGGTCTCTGACGGCGTGACCGCCTGAAGTTGGGTCATGGTTGAATCTCCACCGTTTGAATAGTCTGGTTATTTAGCGCAAAGGCTGAACGCATAAAGCCGGTGCTGTACAGGCAGTCAAGCTGCAAGGTGTGCAGCTGACTGATGGTTTGCTGTTCGGTGAAGCGTGCCTGATAGATCTCCTGCTCGGAGTTGAGCACATCCAGCAGCGGGCGGGTGCCCAGTTGCAGATACTGATCCTGGTAAAGCACCCGGGTCCGTTCTGCCAGCTGCTGCTGGCGGTTCTGAATCACCAGCGTTCGCGCCAGACTCATCTCTTCATTTTGCGATTCACTGAGTTTTTGCTGGGCATCCAGCTGGGCATTGCGCACTGCCGCATTGGCAGATTCGAGGGTGTGCGCTGCGGCATTGCGACTGGCCGTCAGACCGCCGCCCTGATACAGCGGCATTTCCACTTTGACCCACGCGCCGTATTGCGTACGATCCAGCACCGCGCTGTTGGAGTAGTTGTTAGTCAGATAATGGGTAACTTCAGGTTCTAATGAGACCGTTGGTGTCATCTGCGCATTGGCGTTATCCAGATTCGCCTGCGCCTGATTAACCTGCGCCCAGGCCGCCAGCACTGAAGGAATCAGTCGATAATCTGGCTGTGCCACCTGGCAGGATTTAGTCAGCGGAACGGGAAAATTATTGCTGACTTCTTTCAGATCGCGCCAGCCAAGGTAGGTAGACAGCGTGGCACGCCAGCGATCGAGATTCGCCTGATATTGCATCAGCGTGGAGCGCGCACCCTCAATACGGGTTTCGGTTTGCACCACATCAGATAACGAACTGGCACCTTCATCATTACGCTGACGCGCCAGCTTGCCGATATTATTCAGTGCTTCCAGCTGCGCTTCAGCAATTTTTACCAGTTGCTGATAGCCCTGCACCTGCACGACTGCCGCCGCAGTATCATGGGCGATGGTATCAATACTCACCAGCACATTGGCCTGCTCTTTCGCGACGCTGGCTTCCGCCGCTCTTACCGAGCTGTCGACTTTACCGAAGTCATACAGCATCTGGGACAATGACAGCACAAATGACGGGTTATAGCCGCTGTTGGTACTGGCATTGGTCATGCCGTTGTTCATGCCGGCGCTTATTTTAGGAAAGTATTTTGAGCGCGCAACATTAACGCCTTCGGCCTGTTCATACAGTTTACCGACCACCTCGGCAATATCGGGATGCCACTGCACCGCGCGATTAACCGCTTGCGTAATATCGAGGGTGGTGGGGGCATTTGACGATTGCTGTGGAGCCACAGCACCGTTTAAAGAGGGTAATTCCTGCTGAGCAACCATTTGCCCGGCACGGATCATATTTGCTGAAACCTCGTTGTCTGGCGCGGCAAACAACGCGGTACTAAAAAAGAGGGCGGTGCAGAATAAAAATGCACACGCCGGGTGGTTAAAACTCACTATTGAGCGTAACAGAGCTAAATTCATTAATCATCCACCGCAGATTAAGACTGTAGATGGCACATCCTTGTGCCGATTTATTCCCTATACGTTCAAAACAACTACCATTAACCGTCCGTGTTAAGGTGCTGCAACAACTCTTCCAGCGATACGTTTACTCCTTCCAGAGTAATCAGCTGAGTACTTTCAAAGTTCGTACCCTGCCCATCGCGGTCAATCGACACGATGGTGTTTTCGCCATCAAACTCGACTGAAACGAAGTTTCCGATGGTTCCGCCCGCTCCATTCAGGCCAATTAACAGGTCGCTGATATCGATCTGATCATCCTGTGCCAGCGAGAAATCAGTCCAGGTATCAGTGCCGTTACCACCCGTCGCATCCGCATTATCCAGCAGGTTATAGACTACGGTGTCGCCACCGGCACCCAGGGTAAAGGTGTCGTCATTCGCCGTGCTGTTAACGGTGTCCGCGTATGCGCTGCCGGTGATCTGCATATTGAGATCGATAGTCAGCGATGCATTGGACGTTGAACCATCCGTTGCCGTCAGGGTGTAATCGAATACCTCCTTCTGCGTCATGGTCGACAGATCAATGTTGGCGTCACGTACATAGCTGTAACTGCCATCAGCGTTGATGGTTAAGGTGCCGTAGAGGCCATCCACCGTCGCGCTGGTTGCATTGCGGTTGTACGGATCAAGCGCGGCACTATCTGTGTCATTGGCATTGCTGATGGAGATCTTAGTACCGACAGAGATCAGGTTATCTGCCACCCCATCCGCACCCGAGCCGTCGAGGATATTGCCCGTAACCGTCGCAGAAGCGCCGGTATGGAACTCTTCCACGTGCGTCTCAGTACCATTGACCGATCCCCGCACCGTCGTCAGACCCAGTACTGAAGAGCTACCGGTAACGCGCAGTGTGTAGTTACCCGCAGTCAGATCCAGACCCGCAACGTTAACCGTTGCAACACCGCCAATGATCGCGCCGGATGCAACAGAACCGGTACGTACTGACGTACCTCCACTGTCGAGAATCGCCCACGTGATATTGGTTCCGGTCAGCGCAACACCCGTGACAGCAAAGCCCAGCGAGATATTGTGCAGAACCGAATCCGCCTCAACCGTGAATCCACCGGTACCCGTAGCAGAGTTAGTGCCCAGTACTGTGGTCCAGCTTGCCGTCGCTATGTTGGCGAAGTTCTCCGCTTCCTGAACAACCGATGCACTGGTTGCCAGATCAACACTGTCATCAACAGCCAGCAGCCCGGCAGGTTGCAGATCAATCGTCAGCGTTGCCGAACTGGTGGAGCCATTTGGTGTAGTCAGTTCATAGGTAAAGGTTTCGTTACCCGTGATGCTGCTGGCATCCAGACCCGCATTCAGCGTATAGGTGTAATTACCCAGCGCATCAATTGTCAGCGTGCCGTACTGACCGGTGATTTCGGTGTTACCACTTTCATTAACTGCGGTGCCATCAACATCACTGACCAGCGTGCCAGCCGGTGCGGTATCGCCACCTGTGCCATCGCCGTCGCCATCAATCACATTGCCCGCCGCAGAATTACCCGTTGTGACGAAGCCATGCGTGGTGTCTTGCAACACATTCAGGGTGAAACCAGTCAACACCGACACGCCATTTGCCACATTCAGCAAGAAGGCATACTCACCTTCCGGCAGAGTCAGCGTCAGTTGACCTGAAGATCCTGCCACCAGACCGACTTGCAGCCAGTTAGGTACACTGTCGACCCGCGTATAGGTGCCGTCATCCGGGTTGAGCTTGTAAATATTCAGGTTATAGGTTGAGAGTAATGACACGCCTAACGACGATGCCTGAATGGTCAGCGTACGAGACGTTCCTTCCTCAACGGTGAAGGTTGACTGTGCGTCAAGTTCGGCCACTGACAGATTCAGCACATTGCCCAGACCCACTGTTGCCAGTGTCGCGCCGCTCTGCGAAGACGGACCGTTATTAATCGATACCTCCTCAGTTTCAACATCCAGAGTGACGTTATCGTCTACGGCGTTAACGCTGTCGCTGTCTGAATCAGAGTCACTGTCGCTGTCCGAGTCGCTGTCGGAGTCAGAATCGCTGTCGCTATCAGAGTCACTGTCGGAATCAGAATCGCTGTCGCTATCAGAATCGC", "alphabet": "DNA"}, "features": [{"location": "[1:940](+)", "type": "CDS", "id": "<unknown id>", "qualifiers": {"locus_tag": ["ctg58_1"], "transl_table": ["11"], "translation": ["GLKKYFPLRDGLFGQQTGELRAVDDVSFAIRKGTIFGLVGESGSGKTTVGRTLLGLYDKTAGRVLFEGQDLHQLKPAALQALRPELQLVFQDPYSSLNPRIRVGDAIGEAMLAHKRCTREELREKVLAVMKICGLAAQHYNRFPHEFSGGQRQRIGIARALILQPKFIVADEPISALDVSIQAQIINLFSDLRDEHGVTFLFISHDLGVVEHLCDDVAVMYLGQLVETASRDTLFRQPLHPYTQALLAAVPTLDPDAEPVAMMQGDIPDPANPPAGCRFSSRCPHAISRCRREAPLLRAVGNAEHRVACHLV"]}}, {"location": "[975:2514](-)", "type": "CDS", "id": "<unknown id>", "qualifiers": {"locus_tag": ["ctg58_2"], "transl_table": ["11"], "translation": ["MKILILGTSNSVRRNGWVKGLSDRLVDSEVTNLSIGASPGLQFSVFAHMDFSVYDYVFFDSLPNDEEYFLKTNSFKNYNFYNDIYFEFLSTIASQTKLVIIAIPLLATLHNTTIIYRTRELLARRVGAQFLCFKHIVENINAFSNSLIDNLYDMDPHPTEFIANFIGGIVAQVLEDEQSRGSLGFMSDNVNYRENFTIRNISEEYSDDKKYEIKNSLFQETFAFLNQDDQINIAEPSTLIGFYINKKNTRSHLKLMNGNETAASVSLYRDIDLSSFLKIFIPSPVNTKIDRIVIDYEAPADSSVPLTYHPQVSKKIAEQPVLSISTLCFWRPSGVKWAKEVRQTFDARRITHLVNLKINKAIIDGLKDTFINQSLITSSHGYVMLYDTVLQKCISIDKNLTAIYPNPLLPVKIAMFDHQQVGFTVMLEGISVPLTCYKNGIGLAENHVLRENKRFDLGDYIADKVSLIAIKGKKYAFGINDIYLRCYKVNVNNGFSFNAAKISLWETFSIGE"]}}, {"location": "[2530:4141](-)", "type": "CDS", "id": "<unknown id>", "qualifiers": {"locus_tag": ["ctg58_3"], "transl_table": ["11"], "translation": ["MMMYSTIDNAEQTGDNMSDRNAYEKKEIIMLYPRLGLKKNGLVMAMLKRANILAQHDYNVTILTVEYDAELSHVYNNMIENGVLSKQVRFQNVYALLQNSQISDANSCGDVQPYTPVASDGYVQDTNNNFIFKKGKLEKRYEMTREDGSLAWINYFNDNKIIMRAKYDASQTLSCIQNISDGKITSISFYDSEGKLKLINNYKVDEKSSELQSIILFNQQGFIETTLATEKELFLHALDTFYSRADTLYYFIIDRAIYFSEALFAHKKENYAYIGTIHAAHYVNPADSNSRVNSHYKHYFDNTQQLDALVFLTKKQRQEAEDRFKFNSASFEIPHVYDKKIPKYHAERKPFSCISVGRFDPVKRLPELIKIFSRVVQAIPEATLKLYGYGSELPKMQAAIEQYDLSRNVEICEYTESVDLVYQSADLMLFTSRSEGYGLVIMEALANQCPVVSYDINYGPLEMIVDGVNGFLIEDKQDEKFAQSVISALKDRKGLKAMQKSAGKLAKNYTASDFSQRWGELFMQVEINRNNKHSAV"]}}, {"location": "[4185:5406](-)", "type": "CDS", "id": "<unknown id>", "qualifiers": {"locus_tag": ["ctg58_4"], "transl_table": ["11"], "translation": ["MKNLPAESTVATPSPFNLDDLDDEKGSKRSYTGSVRIIVITFFLLLSAGIWAWFGVLDEVSTGSGKVIPSTREQVVQLLDGGVLTELSVREGALVQAGQVVARLDPTRYESNVGESAARYRASLAATARLRAEVNNQPLTFPKELDAYPELIATETRLYNTRRQQLTESAARIKESLDLANRELVITQKLAKSGAASSVEVLRLQRQKADLDLKLTDLYSQYYVQAREEMSKGNAEVDSLSEVIKGRADSVTRLTVRSPVRGIVKNIKVMTIGGVIPPNGELMDIVPLDDRLLIEARLSPRDIAFIHPEQRALVKISAYDYAIYGGMEGVVEGISPDTIQDEVKPEIYYYRVFIRTNVDYLQNKAGHHFSIVPGMVATVDIKTGQKTIMEYLVKPFNRVKEALRER"]}}, {"location": "[5386:7576](-)", "type": "CDS", "id": "<unknown id>", "qualifiers": {"locus_tag": ["ctg58_5"], "transl_table": ["11"], "translation": ["MTQLQAVTPSETPDTPEGRPLASWTAAIIQIATHYRLACSPGMLYAATEWQHTLPLERALINLSRQAGLSARMLDDPAREMSAFRLPLAVELSDGQVAVISQFDGEDTLTLNFANDPQLTPVSLKEMLPQIRHVVAFRPVAAAKDSRVDRYLEQNKPDWLRKLVLRDIKPYGYVMLASLLVNILALSGILFSMQVYDRAIPAQSYPTLYVLFGGVLIAVLFSFLLRLGRSHITDVLGKRADMRVSDRVFGHALRLRESAVPRSTGSFISQLRELEQIREMITSTTVTAIVDMPFFFLFLFVLAIISPHLAWIAPVAAVIMIVPGLLLQKRLGMLARKSLHESTLRNAVLVESVQGLEDIKLMQAEDRFLQQWNSYIQITAQSGVETRRLTQGLINWGVTVQNLVYATVVVIGAPMVIDGDITTGAIVAASLLSSRMISPMTKLCGVLARWQQVKAAKAGLDSIMNLPAENSREETRVHCAVLHGHYQFTDACFRYRSEDTVLPLKIGRLTVQPGERIALLGRNGAGKSTLLKAMAGGMELVSGEVRLDNLSLPHIDTADIRRNIGLLSQNARLFHGTLRENLMLGAPNIDDEALFEVLEVSGAANYVRRLPLGLDHMVMEGGMGLSGGQRQSVLLARMLLRDPNIVLLDEPTASLDEHTEREFIQRLGQWLAGRTLIVATHRAAVLELVDRVVVLKEGLLVMDAPKDKAIKNSRNSISQQESSDEKPAR"]}}, {"location": "[7572:9024](-)", "type": "CDS", "id": "<unknown id>", "qualifiers": {"locus_tag": ["ctg58_6"], "transl_table": ["11"], "translation": ["MNLALLRSIVSFNHPACAFLFCTALFFSTALFAAPDNEVSANMIRAGQMVAQQELPSLNGAVAPQQSSNAPTTLDITQAVNRAVQWHPDIAEVVGKLYEQAEGVNVARSKYFPKISAGMNNGMTNASTNSGYNPSFVLSLSQMLYDFGKVDSSVRAAEASVAKEQANVLVSIDTIAHDTAAAVVQVQGYQQLVKIAEAQLEALNNIGKLARQRNDEGASSLSDVVQTETRIEGARSTLMQYQANLDRWRATLSTYLGWRDLKEVSNNFPVPLTKSCQVAQPDYRLIPSVLAAWAQVNQAQANLDNANAQMTPTVSLEPEVTHYLTNNYSNSAVLDRTQYGAWVKVEMPLYQGGGLTASRNAAAHTLESANAAVRNAQLDAQQKLSESQNEEMSLARTLVIQNRQQQLAERTRVLYQDQYLQLGTRPLLDVLNSEQEIYQARFTEQQTISQLHTLQLDCLYSTGFMRSAFALNNQTIQTVEIQP"]}}, {"location": "[9104:11138](-)", "type": "CDS", "id": "<unknown id>", "qualifiers": {"locus_tag": ["ctg58_7"], "transl_table": ["11"], "translation": ["DSDSDSDSDSDSDSDSDSDSDSDSDSDSDSDSDSDSDSVNAVDDNVTLDVETEEVSINNGPSSQSGATLATVGLGNVLNLSVAELDAQSTFTVEEGTSRTLTIQASSLGVSLLSTYNLNIYKLNPDDGTYTRVDSVPNWLQVGLVAGSSGQLTLTLPEGEYAFLLNVANGVSVLTGFTLNVLQDTTHGFVTTGNSAAGNVIDGDGDGTGGDTAPAGTLVSDVDGTAVNESGNTEITGQYGTLTIDALGNYTYTLNAGLDASSITGNETFTYELTTPNGSTSSATLTIDLQPAGLLAVDDSVDLATSASVVQEAENFANIATASWTTVLGTNSATGTGGFTVEADSVLHNISLGFAVTGVALTGTNITWAILDSGGTSVRTGSVASGAIIGGVATVNVAGLDLTAGNYTLRVTGSSSVLGLTTVRGSVNGTETHVEEFHTGASATVTGNILDGSGADGVADNLISVGTKISISNANDTDSAALDPYNRNATSATVDGLYGTLTINADGSYSYVRDANIDLSTMTQKEVFDYTLTATDGSTSNASLTIDLNMQITGSAYADTVNSTANDDTFTLGAGGDTVVYNLLDNADATGGNGTDTWTDFSLAQDDQIDISDLLIGLNGAGGTIGNFVSVEFDGENTIVSIDRDGQGTNFESTQLITLEGVNVSLEELLQHLNTDG"]}}], "name": "gnlXBKBDILMM_58", "description": "gnl|X|BKBDILMM_58", "dbxrefs": [], "annotations": {"molecule_type": "DNA", "references": []}, "letter_annotations": {}, "areas": [], "original_id": "gnl|X|BKBDILMM_58", "modules": {"antismash.detection.hmm_detection": {"record_id": "gnlXBKBDILMM_58", "schema_version": 2, "enabled_types": ["T1PKS", "T2PKS", "T3PKS", "transAT-PKS", "hglE-KS", "prodigiosin", "PpyS-KS", "arylpolyene", "resorcinol", "ladderane", "PUFA", "NRPS", "CDPS", "RCDPS", "thioamide-NRP", "NAPAA", "mycosporine-like", "terpene", "lanthipeptide-class-i", "lanthipeptide-class-ii", "lanthipeptide-class-iii", "lanthipeptide-class-iv", "lanthipeptide-class-v", "lipolanthine", "thiopeptide", "thioamitides", "linaridin", "cyanobactin", "glycocin", "LAP", "lassopeptide", "sactipeptide", "bottromycin", "microviridin", "proteusin", "ranthipeptide", "redox-cofactor", "epipeptide", "cyclic-lactone-autoinducer", "spliceotide", "RaS-RiPP", "fungal-RiPP", "blactam", "2dos", "amglyccycl", "aminocoumarin", "NI-siderophore", "ectoine", "NAGGN", "butyrolactone", "indole", "nucleoside", "phosphoglycolipid", "melanin", "oligosaccharide", "furan", "hserlactone", "phenazine", "phosphonate", "guanidinotides", "other", "acyl_amino_acids", "PBDE", "betalactone", "tropodithietic-acid", "pyrrolidine", "crocagin", "NRP-metallophore", "methanobactin", "opine-like-metallophore", "aminopolycarboxylic-acid", "NRPS-like", "PKS-like", "transAT-PKS-like", "RiPP-like", "RRE-containing", "fungal-RiPP-like", "phosphonate-like"], "rule_results": {"schema_version": 4, "tool": "rule-based-clusters", "cds_by_protocluster": [], "outside_protoclusters": [], "multipliers": {"cutoff": 1.0, "neighbourhood": 1.0}}, "strictness": "relaxed"}}}, {"id": "gnlXBKBDILMM_59", "seq": {"data": "CAGGCCTTTGAACAGGCCTCGTCGTGAGGACAGAATTTGTCTACTGGCGTGGGGTCAGTCCACTAGCTCTTATGTACAAAATATTTCGGCAATGTACAAAATTTATTAGTCCAGAACAACATCACAGCGCCTGCGCACACGCCCACGCCGAGCTCCACGCCCACTGGAAATTATAGCCGCCTAACCAGCCGGTCACATCGACCACTTCGCCGATAAAGTACAAGCCTGCCACATCACGCGCTTCCATGGTTTTCGATGAAAGCTGAGTGGTATCGACGCCGCCCAGCGTCACCTCGGCGGTGCGATAGCCTTCGGTGCCGTTTGGCTGTACCCGCCACTGGTGCAGTGTCGCCACCAGTTCACTCTGCTGACGGCTGTTAAGCTGTTTCAGCGTGACATCCGGCACAACCGCCAGGGTTTGCAGCACCTCGATTAAGCGCTTCGGCAGCACTTTTGCCAGGGTGTTTTTCAGGCTCTGATTCGGGTGACCCGCGCGTTCTTCATTAATAAACACGTCCAGATCCTGCGCGGGGGACAAATCGATGGTGACAAACTCTCCCGGCTGCCAGTAGCTGGAGAGCTGTAATACTGCCGGACCAGACAGGCCGCGATGGGTAAACAGCATCGCTTCTTTAAATACCGTGCCATCTTCGGCAGTCATCACCGTGGGCAGCGAGACGCCGGAAAGCGTCTGCAAATGGTCGAGCAAAGGTTTGTGCAGGGTAAATGGCACCAGCGCGGCGCGCGTCGGGAACACCCGCAGGCCAAACTGCTCGGCCAGCTTGTAGCCAAACGGCGTCGCACCCAGACCGGGCATGGATAAACCACCGCTGGCAATCACCAGTTTTTCCGCCTGCACCGTGCCGCCATTCAGTTGCATGGTATAGCCATGCTCATCGCGTTCAACATTCAGCACTTCACTGCGCAAACGCAGCGTGACATTGCCCTGCTGGCACTCTTTCATCAACAGCTCAACAATCTGCTGCGCCGAGTCGTCGCAGAACAGCTGGCCGAGGGTTTTCTCGTGCCAGGCAATACCGTGACGGTTGACCAGGTCGATAAAATCCCACTGGGTGTAGCGCGCCAGCGCCGATTTAGAAAAATGTGGGTTGTGCGACAGATAAGCCGCCGGGTCGGTATACAGATTGGTGAAGTTGCAGCGTCCGCCGCCGGACATCAGAATTTTGCGCCCTGGCTTTTTGCCGTTATCCAGCAACAGCACCCGGCGACCACGCTGGCCTGCCTGTGCGGCACAGAACAGTCCTGCGGCCCCTGCGCCGATAATGATAACGTCAAACTTTTCCACAACTCACTCCTGCCGGCTGGCAAAAAAACGCTGATTGTAGAGAGTTGCTGGCGGTGATGCCAGCGTAACAAAACTGCAGGGAAAGTAACACAATGTAACCGCCTAATTTATAGGCTTTTTTCACCCCCAAATCGGGGCCTGTTACGCTTTAATGTCAAAAAAAGTCTATATTTCACTTTCCCCCGGCGCGGTTTGTCGCTGATAATGCGCCGCGTTCATGTCCTCCAAAATGGCGTAACGCTTATGCTACATCTGTTTGCTGGTCTTGATTACCATACCGGCCTGTTATTAGTACTCGCACTGATGTTTGTGCTGTTCTACGAAGCAATCAATGGCTTCCATGATACCGCCAACGCAGTGGCCACTGTTATTTACACTCGTGCAATGCGCTCGCAGTTAGCGGTTGTTATGGCCGGGGTATTTAACTTCTTTGGCGTTTTGCTGGGCGGTTTAAGCGTTGCCTATGCAATTGTCCACCTACTCCCCACCGATCTGCTGCTCAATGTAGGATCGGCTCACGGGCTGGCGATGGTCTTTTCCATGCTGCTCGCCGCGATTATCTGGAACTTAGGCACCTGGTATTTCGGTCTGCCTGCGTCCAGCTCCCATACGCTGATTGGTGCCATTATTGGTATCGGTCTGACCAACGCGTTGCTGACCGGCTCCTCGGTGGTCGATGCGCTGAATATTCCCAAAATGATCGGCATTTTTATGTCGTTAATTTTGTCTCCGATTATTGGTCTGGTGGTCGCAGGGGGTCTGATTTTCCTGCTGCGTCGTTACTGGAGCGGCAACAAAAAGCGTCGCCGTATCCATATGACACCTGCCGAACGTGAGAAGATCGACGGCAAGAAAAAGCCGCCATTCTGGACGCGTATCGCCCTGATCGTTTCCGCTATCGGCGTGAGCTACTCACACGGTGCGAATGATGGTCAGAAAGGCATCGGCCTGATTATGCTGGTATTGATCGGCGTGGCTCCTGCGGGCTTCGTGGTGAATATGAATGCTTCCGGTTATGACATCACGCGTACCCGCGATGCGGTCAACCATCTGGAGCAGTATTACCAGCAGCACAGCACCACGCTGACGCACATCATTGAGATGGCGCCACCTGCGGTGCCCACGCCGGAACAGGTGCCAAGCGGGCCGAAAGAGTTCCATTGCGACAGCGCACGCGCTCTGGCGGCAATTCAGCAAACTCAGGGTCTGCTGAATAATTTGCAGAGCTATGACAGCCTGAACGTCGATCAACGCGCCCAGATGCGTCGCCTGCTGATGTGTATTTCTGACACCGCCGATAAAGCGGCGAAACTGCCGGAAACCAGCGCAGACGACAAACGCTTCCTCAATAAGCTGAAAGGCGATCTGCTGAACACCGTTGAGTATGCACCGGTGTGGATCATTATTGCGGTTGCGCTGGCACTGTCGATTGGCACCATGATTGGCTGGCGTCGTGTGGCGACCACCATCGGTGAAAAAATCGGTAAGAAAGGCATGACTTACGCTCAGGGGATGACGGCGCAGATGACCGCGGCAGTCTCCATTGGCGTGGCCAGTTATACCGGCATGCCGGTATCCACCACGCATATCCTCTCCTCTTCCGTAGCCGGTACGATGCTGGTTGACGGCGGTGGCGTACAGAGTCGCACTATCAAGAATATCGCGCTGGCGTGGGTGTTTACCCTGCCGATCTCGATTTTGCTTTCCGGTGGTTTGTACTGGATTGCATTGCAGTTTATTTGATAGCAGTGTCTTTAAGGGCGGCAGCGACAAACTGCCGCCCTTTTTCATTTCAGCGCCGGAACTCAGTGCCAGATAGCTAATCCCACCAGACTGAGTACCACCAGCCCACAGAGCGCGCTGGTCAGAATAAACTGCCCACGTAACCGCTCACAGCGGCGAATAAATTCATCGTCATGATGATCGCGATAACGCTCCGCCCAGATATAGCGCACCAGCCGCACCTGCTTACTCGGTTGCCCATGCGAGGTAAAGAAGCCTGCGCCGTCAACATATTGATAAAGTAATGGATCGCAGCCGCGCAGCACCACCAGCAGCGCACGCAGAGAAGAGTAATACCGCGCCATATTCACTAAACAAACCACACATAACGCCCAAAACAATGCGATGGTGCTGATCATGATCCCCTCCCGGCTATTACCGCAAGGACAGTTTTCAACGGGTCACGCTGAACACGCCCCACAACGTATTGCCAACCATTATTGAACCGGACCGAATTGTTTATTATGAAAGAAGATGGCGACCACCAAGCGATGTTGAGACCGTCATACTTCAGTGTAGGAGATCTGCTCAATTATTTTCCAGCGATGTTTCACCGCAGGCGACAAAATGGAAAAAAATTCACCTTGATCGACATCGCAAAGGATGCGCCGGGCAACAACATCTGTTAACAATTAGCGCTATACTCAAGACATAACAAAGTGATGCGGACAGCACTTGCGCCTCACGGCAGGCATCTAATGGAAGGAGTTTAATCATGTCTTATAAACATATCCTGATAGCAGTCGATCTCTCCCCGGAAAGTAAACTGCTGGTCGAAAAAGCAGTCTCACTGGCACGCCCTTATGACGCCAAAGTGTCGCTGATTCATGTTGATGTCAATTACTCCGATCTCTATACCGGACTGATTGATGTCAATCTTGGCGATATGCAGAAACGTATCTCTGAAGAGACCCACAGCGCGCTGACCGAGCTGTCGCAGAGCGCCGGTTACACCATCAGCGAAACGCTGAGCGGTAGCGGCGATTTGGGCCAGGTGCTGGTTGATGCGATTAAAAAGTACGACGTGGATTTAGTGGTTTGCGGACATCACCAGGATTTCTGGAGCAAGCTGATGTCATCCGCACGCCAGCTGATTAACACCGTCCACATTGATATGCTGATCGTGCCCCTGCGCGATGAGGAAGACGACGAGTAACCCTCGCGCGCGCTGATTCCGACCTTCCCCCATCACGTGGGGGAAGCGGGATTATGTCAGCGGTGGATAAATATCAAAGCGATGGCTTTTGGTGGTCACTGCTGATTGCGTGACCACCTCTGCCAGTGGCGGCGCATAGTCAGGGCGCTTAACCACCACGCGCTTCTTCGCCAGTAAGCGAGCCGGTTCCAGCAGGCCATCCGCATCTTCATCGGCACCGACCAGCGTCTGAAATACCCGCATCTCTTTCTTCACCAGCGCACTTTTCTGCTTGTGCGGATACATCGGGTCGAGATACACCACATCAGGCTGCGGCGTAATATCGGTCAGCGCCGTCAGGCTGGACGCATGTAATAACGTCAGCCGCTCGCGCAGCCAGCCGCCAATCTCCGCATCCTGATAGCCGCGTTGCAGGCCATCATCCAGCAGTGCCGCCACCACCGGGTTGCGTTCCAGCATCCGCACCCGGCAACCCACGGACGCCAGCACAAAAGCATCGCGTCCCAGTCCGGCCGTCGCATCCACCACATCCGGCAGATAGCCACTTTTGATACCGACCGCTTTAGCGACCGCTTCTCCACGCCCGCCACCAAATTTGCGGCGATGCGCCATCGCGCCGCCAGTGAAATCGACAAAGATACCGCCGAGCTTCGGCTCATCACGCTTGCGTAACTCCAGATGCTGCGGCGTCATCACCAGCGCCATCAGCGCCTCATCGTCATGCTCAAGCTGCCAGCGCTGCGCTAAAACAGATAAGGCGTCGTTATCGACGCCTGATTCATTGATTAAACAGATTTTCACGCGCGGCGTTATCCCTTAATGCCGTAGTGATCCAGCATCGCGTCGAGCTGCGGTTCACGGCCACGGAAGCGTTTAAACAGCTCCATTGGCTCTTCAGAACCGCCGCGCGTCAGGATGTTATCGAGGAACGACTGACCGGTTTCGCGGTTGAAAATACCTTCCTCTTCAAAACGCGAGTAGGCATCCGCCGCCAGCACATCAGCCCACAGATAGCTGTAGTAACCGGCTGCATAACCTCCGGCAAAGATATGGCTGAAGGCGTGCGGGAAACGCCCCCATGACGGGCTTGGTACGACCGCCACCAGCTTCTTAATCTCTGCCAGCATGGTCAGGATTTGCGCGCCCTTCTCAGGTTCGAACTCGGCGTGCAGACGGAAATCGAACAGGCCAAACTCCAGCTGACGCAGGATAAACAGCGCCGCCTGGTAGTTCTTCGCCGCCAGCATTTTGTCCAGCAGCTCCTGCGGCAGCGGCTCGCCGGTTTCGTAGTGACCGGAGATAAACGCCAGCGCTTCCGGTTCCCAGCACCAGTTTTCCATAAACTGGCTTGGCAGCTCGACCGCATCCCATGGCACACCGCTGATACCTGAAACCCCCGGCGTTTCAATGCGCGTCAGCATATGGTGCAGGCCGTGACCAAATTCGTGGAACAGCGTGGTCACTTCATCGTGGGTAAACAGCGCAGGTTTGCCGCTGACCGGACGGTTAAAGTTACAGGTCAGGTAGGCGACCGGCTTTTGCAGCGTGCCGTCCGCTTTACGCATCATGCCCACGCAGTCATCCATCCATGCACCGCCGCGCTTGTGCTCGCGCGCATAGAGATCAAGATAGAAACTGCCGCGCAGTTCGCCGCTCTCATCGAACAGATCGAAGAAACGCACATCGTCGTGCCAGACATCGACATCTTTACGCTCTTTCGCCGTAATGCCGTAGATGCGTTTGACCACTTCAAACAGGCCATTTACCGCGCGTTCTTCCGGGAAGTACGGGCGCAGCTGCTCGTCGCTGATGGCGTACAGATGCTGTTTCTGCTTCTCACCGTAGTAAGTCAGATCCCACGGCTGCAGTTCGCTGATGCCATGTTGTTGCTCAGCAAACGCTCGCAGTTGTGCCAGCTCCTGCTCGGCCTGCGGACGCGCGCGTTTCGCCAGATCGGTCAGAAACTCAGTGACCTGCGCCGGGCTTTCCGCCATTTTGGTCGCCAGCGATTTATCGGCATAAGAGTCAAAGCCCAGCAGCTGTGCCAGTTCATGACGCAGCGCCAGCTCTTCCGCCATCACTTCGCTGTTATCCCACTTACCGGCATTCGGCCCCTGATCGGAAGCACGCGTTGAGTAAGCACGGTACATCTCTTCACGCAGCGCCTGGTTATCGCAGTAGGTCATCACCGGCAGATAGCTCGGGATATCCAGCGTCAGCAGCCAGCCCTGCTGTTCTTTGGCTTCAGCCTGCGCTTTTGCTGCCGCCAGCGCGCTTTCCGGCATACAGGAGAGTTCCGCTTCGTCAGTAATCAGCTTGCTCCAGCCCATTGTGGCATCCAGCACGTTGTTTGCTGTAAGTCGAACCCAGTTCCGACAGGCGCGCCGCGATTTCGCCATAGCGCTTCTGCTTCTCTTTCGATAAGCCGATACCGGACAGCTCAAAATCACGCAGCGCATTATCTACCGCTTTTTGCTGCGGCTGACTGAGCGCCGCATAGCTGTCGCCCTCTTTCAGATTGCGATACGCCTGATACAGGCCTTCATGCTGACCGACCCAGGTGCTGTACTCTGACAGCAGCGGCAGCGTCTGCTCATAGGCCTGACGCAGCTCCGGGCTGTTTTTAACTGAATTCAGATGGCTGACCGGCGAGAACAGACGACCGAGGCGGTCATCCACTTCGGCTAACGGCTGGCAAAGATTATCCCAGGTGTAAGGCGCGCCCTGAGCCACGGTTTTCTCGACCGCAGCACGGCAATCATCAAGTGCGGCCTGAACGGCTGGCACAACGTGTTCTGGTTTGATTGCGGAAAAAGGAGGGAGCGTAAAAGAAGAAAGTAACGGATTGGTCATAGCGCAGTCCTTATGGTTGTGAGTGGCGCTGCTTTGCGCGCAATCTGGCAATCTGATTAACATGCGGTTAAGTGTAGCGAAAATCAATGGTGGCCGGGCGAGTTGTCGACAACATAAGCAGGTCGATAAAAAACCCGCGCCGACTTTTCAGCAATTTTTCTCTCTTCCAGGTATACTATCGCCATACACGCGCCCGCATCGTCTGCGCAGCTATCGCCCCTCTCCTGTTTCGTCAGGAACGCACCGGATATCACCAAAGTTATGTTGAGTTATCGCCACAGTTTTCACGCCGGCAACCACGCTGACGTTCTTAAGCACACCGTACAAAGCCTGATCATTGAAGCGCTGAAAGAGAAAGAGAAACCTTTCCTTTATCTCGACACCCATGCGGGTGCCGGACGCTATCAGCTAAGCGGTGAGCATGCAGAGCGCACCGGCGAATATCTGGAAGGCATTGCGCGCATCTGGCAACAGGACGATCTGCCGGAAACCCTGCTGCCTTATATCGATGCAGTTAAAGCGCTGAATAAAAACGGTAAACTGCGGTTCTACCCAGGTTCGCCGCTGATTGCCCGCCACCTGCTGCGTGAAGATGACAAACTGCAGATGACGGAGCTGCACTCCAGCGATTTCCCGATGCTGCGTAATGAATTCCTGAAAGATAACCGTGCGCGCACCGAAAAGGCCGATGGTTATCAGCAGCTGAAATCGAAACTGCCGCCGCACTCTCGCCGTGGCCTGATTTTGATCGATCCGCCTTACGAACTGAAAACCGATTATCAGGACGTGGTAAAAGGGATTCAGGAAGGTCATAAACGCTTTGGTACCGGCGTGTTTGCGCTGTGGTATCCGGTGGTATTACGCCAGCAAATTAAGCGCATGTGTAAGGATCTGGAAGCCACCGGCATTCGCAATATTCTGCAAATCGAGCTGGCGGTGCGTCCGGACAGCGATCAGCGCGGAATGACCGCTTCCGGCATGATCGTGATTAACCCGCCGTGGAAACTGGAAAAGCAGATGCGCGACCTGCTGCCATGGCTGCATAAAACGCTGGTTCCTGCCGGTACCGGCCACACCAGCGTCAATATGATTGTCCCGGAATAATCACTGACCACGGTCTGAACCGATAAAAATCCGCTGGCGCGCTGCTGGCGGATTTTTTTTGCCCATTATTCGATCCCGCTCGACACTTCCACCGCATAAAAATAGTAACCTTGCGCAATCAGTCAGGGCTGTTACCTGGCAGAAGCACAAGGATGCTGCGCAATGAAAACCACCCCGCATTACTGCCGGTTTGACCACGGCACCGTGACCCTGCCTGAAGGTTATCTTGACCGGACGGTAAATGTGTTTATCCCTGAACAATCCGGCGCACCGAGCCTGAATATCTCTCGCGACACGCTGACCGACAATGAAACCACGGCAGCGTATATCGATCGCCAGCTGGTATTGCTAAGCCAGCAACTGACCGGCTGGAAACTACAGCTACGGGAAAATGCCTGGCTGGGCGATCAACCACGGGCGGGGGAATGTGTGCACAGCAGTTATCTGCACGCTGGCCGTCGTATCTGGCAGCAACAGGCAATATTTGCCGTCGATCAGACGCAACTGCTGGTGTTTACCCTGAATAAATCCAGTCCGCTCAATGCCGATGACACTCAGCTGTTCAGCAGCCTGCTGGGCAGCTTTGCTGTTCAGCAGCCTGCTGGGCAGCTTTGCTGTTCACCGTTAACAACAAGGATTGTTGCTATGTATGAAGCCGCACGCGTCGGTGACGATATCGGTCACTCGCATGCGCTGGCCGGGATGCTGGCTGGCACATTGGTGGGTGGCCTGATTGCGGCGGCCGGTGGCATTGCCGCCGGAGCCCTGTTAGTTGTCGGGCTGGGCGCTGCCTGTTGCTGGTCGCTGCCAGTCTGGCGGTCGGTTATCTGGCCGGCGAAGCCGCCGCTGCCGCACGCGACGAGATTAGCGAGAGCGGCAGGCACAAGGTACGCAAAAGAGGCACCATCCGCAGCGGCTCACCCGACGTATTTATCAACGGCAGGCCTGCCGCGATTGCCGGTGAGAGTGAGGTACATTGCGACGACGACAGCCACTCGATGGAGATGGCCGAAGGCTCATCCCGCGTTATCATCAACGGCTGCCCGGCGGTGCGCATCGGTGACCGCACCAGCTGCGGCGCGAGGGT", "alphabet": "DNA"}, "features": [{"location": "[121:1306](-)", "type": "CDS", "id": "<unknown id>", "qualifiers": {"locus_tag": ["ctg59_1"], "transl_table": ["11"], "translation": ["VEKFDVIIIGAGAAGLFCAAQAGQRGRRVLLLDNGKKPGRKILMSGGGRCNFTNLYTDPAAYLSHNPHFSKSALARYTQWDFIDLVNRHGIAWHEKTLGQLFCDDSAQQIVELLMKECQQGNVTLRLRSEVLNVERDEHGYTMQLNGGTVQAEKLVIASGGLSMPGLGATPFGYKLAEQFGLRVFPTRAALVPFTLHKPLLDHLQTLSGVSLPTVMTAEDGTVFKEAMLFTHRGLSGPAVLQLSSYWQPGEFVTIDLSPAQDLDVFINEERAGHPNQSLKNTLAKVLPKRLIEVLQTLAVVPDVTLKQLNSRQQSELVATLHQWRVQPNGTEGYRTAEVTLGGVDTTQLSSKTMEARDVAGLYFIGEVVDVTGWLGGYNFQWAWSSAWACAQAL"]}}, {"location": "[1549:3049](+)", "type": "CDS", "id": "<unknown id>", "qualifiers": {"locus_tag": ["ctg59_2"], "transl_table": ["11"], "translation": ["MLHLFAGLDYHTGLLLVLALMFVLFYEAINGFHDTANAVATVIYTRAMRSQLAVVMAGVFNFFGVLLGGLSVAYAIVHLLPTDLLLNVGSAHGLAMVFSMLLAAIIWNLGTWYFGLPASSSHTLIGAIIGIGLTNALLTGSSVVDALNIPKMIGIFMSLILSPIIGLVVAGGLIFLLRRYWSGNKKRRRIHMTPAEREKIDGKKKPPFWTRIALIVSAIGVSYSHGANDGQKGIGLIMLVLIGVAPAGFVVNMNASGYDITRTRDAVNHLEQYYQQHSTTLTHIIEMAPPAVPTPEQVPSGPKEFHCDSARALAAIQQTQGLLNNLQSYDSLNVDQRAQMRRLLMCISDTADKAAKLPETSADDKRFLNKLKGDLLNTVEYAPVWIIIAVALALSIGTMIGWRRVATTIGEKIGKKGMTYAQGMTAQMTAAVSIGVASYTGMPVSTTHILSSSVAGTMLVDGGGVQSRTIKNIALAWVFTLPISILLSGGLYWIALQFI"]}}, {"location": "[3111:3447](-)", "type": "CDS", "id": "<unknown id>", "qualifiers": {"locus_tag": ["ctg59_3"], "transl_table": ["11"], "translation": ["MISTIALFWALCVVCLVNMARYYSSLRALLVVLRGCDPLLYQYVDGAGFFTSHGQPSKQVRLVRYIWAERYRDHHDDEFIRRCERLRGQFILTSALCGLVVLSLVGLAIWH"]}}, {"location": "[3803:4244](+)", "type": "CDS", "id": "<unknown id>", "qualifiers": {"locus_tag": ["ctg59_4"], "transl_table": ["11"], "translation": ["MSYKHILIAVDLSPESKLLVEKAVSLARPYDAKVSLIHVDVNYSDLYTGLIDVNLGDMQKRISEETHSALTELSQSAGYTISETLSGSGDLGQVLVDAIKKYDVDLVVCGHHQDFWSKLMSSARQLINTVHIDMLIVPLRDEEDDE"]}}, {"location": "[4295:5045](-)", "type": "CDS", "id": "<unknown id>", "qualifiers": {"locus_tag": ["ctg59_5"], "transl_table": ["11"], "translation": ["VKICLINESGVDNDALSVLAQRWQLEHDDEALMALVMTPQHLELRKRDEPKLGGIFVDFTGGAMAHRRKFGGGRGEAVAKAVGIKSGYLPDVVDATAGLGRDAFVLASVGCRVRMLERNPVVAALLDDGLQRGYQDAEIGGWLRERLTLLHASSLTALTDITPQPDVVYLDPMYPHKQKSALVKKEMRVFQTLVGADEDADGLLEPARLLAKKRVVVKRPDYAPPLAEVVTQSAVTTKSHRFDIYPPLT"]}}, {"location": "[5053:6574](-)", "type": "CDS", "id": "<unknown id>", "qualifiers": {"locus_tag": ["ctg59_6"], "transl_table": ["11"], "translation": ["MGWSKLITDEAELSCMPESALAAAKAQAEAKEQQGWLLTLDIPSYLPVMTYCDNQALREEMYRAYSTRASDQGPNAGKWDNSEVMAEELALRHELAQLLGFDSYADKSLATKMAESPAQVTEFLTDLAKRARPQAEQELAQLRAFAEQQHGISELQPWDLTYYGEKQKQHLYAISDEQLRPYFPEERAVNGLFEVVKRIYGITAKERKDVDVWHDDVRFFDLFDESGELRGSFYLDLYAREHKRGGAWMDDCVGMMRKADGTLQKPVAYLTCNFNRPVSGKPALFTHDEVTTLFHEFGHGLHHMLTRIETPGVSGISGVPWDAVELPSQFMENWCWEPEALAFISGHYETGEPLPQELLDKMLAAKNYQAALFILRQLEFGLFDFRLHAEFEPEKGAQILTMLAEIKKLVAVVPSPSWGRFPHAFSHIFAGGYAAGYYSYLWADVLAADAYSRFEEEGIFNRETGQSFLDNILTRGGSEEPMELFKRFRGREPQLDAMLDHYGIKG"]}}, {"location": "[6548:7097](-)", "type": "CDS", "id": "<unknown id>", "qualifiers": {"locus_tag": ["ctg59_7"], "transl_table": ["11"], "translation": ["MTNPLLSSFTLPPFSAIKPEHVVPAVQAALDDCRAAVEKTVAQGAPYTWDNLCQPLAEVDDRLGRLFSPVSHLNSVKNSPELRQAYEQTLPLLSEYSTWVGQHEGLYQAYRNLKEGDSYAALSQPQQKAVDNALRDFELSGIGLSKEKQKRYGEIAARLSELGSTYSKQRAGCHNGLEQADY"]}}, {"location": "[7358:8201](+)", "type": "CDS", "id": "<unknown id>", "qualifiers": {"locus_tag": ["ctg59_8"], "transl_table": ["11"], "translation": ["MLSYRHSFHAGNHADVLKHTVQSLIIEALKEKEKPFLYLDTHAGAGRYQLSGEHAERTGEYLEGIARIWQQDDLPETLLPYIDAVKALNKNGKLRFYPGSPLIARHLLREDDKLQMTELHSSDFPMLRNEFLKDNRARTEKADGYQQLKSKLPPHSRRGLILIDPPYELKTDYQDVVKGIQEGHKRFGTGVFALWYPVVLRQQIKRMCKDLEATGIRNILQIELAVRPDSDQRGMTASGMIVINPPWKLEKQMRDLLPWLHKTLVPAGTGHTSVNMIVPE"]}}, {"location": "[8363:9287](+)", "type": "CDS", "id": "<unknown id>", "qualifiers": {"locus_tag": ["ctg59_9"], "transl_table": ["11"], "translation": ["MKTTPHYCRFDHGTVTLPEGYLDRTVNVFIPEQSGAPSLNISRDTLTDNETTAAYIDRQLVLLSQQLTGWKLQLRENAWLGDQPRAGECVHSSYLHAGRRIWQQQAIFAVDQTQLLVFTLNKSSPLNADDTQLFSSLLGSFAVQQPAGQLCCSPLTTRIVAMYEAARVGDDIGHSHALAGMLAGTLVGGLIAAAGGIAAGALLVVGLGAACCWSLPVWRSVIWPAKPPLPHATRLARAAGTRYAKEAPSAAAHPTYLSTAGLPRLPVRVRYIATTTATRWRWPKAHPALSSTAARRCASVTAPAAARG"]}}], "name": "gnlXBKBDILMM_59", "description": "gnl|X|BKBDILMM_59", "dbxrefs": [], "annotations": {"molecule_type": "DNA", "references": []}, "letter_annotations": {}, "areas": [], "original_id": "gnl|X|BKBDILMM_59", "modules": {"antismash.detection.hmm_detection": {"record_id": "gnlXBKBDILMM_59", "schema_version": 2, "enabled_types": ["T1PKS", "T2PKS", "T3PKS", "transAT-PKS", "hglE-KS", "prodigiosin", "PpyS-KS", "arylpolyene", "resorcinol", "ladderane", "PUFA", "NRPS", "CDPS", "RCDPS", "thioamide-NRP", "NAPAA", "mycosporine-like", "terpene", "lanthipeptide-class-i", "lanthipeptide-class-ii", "lanthipeptide-class-iii", "lanthipeptide-class-iv", "lanthipeptide-class-v", "lipolanthine", "thiopeptide", "thioamitides", "linaridin", "cyanobactin", "glycocin", "LAP", "lassopeptide", "sactipeptide", "bottromycin", "microviridin", "proteusin", "ranthipeptide", "redox-cofactor", "epipeptide", "cyclic-lactone-autoinducer", "spliceotide", "RaS-RiPP", "fungal-RiPP", "blactam", "2dos", "amglyccycl", "aminocoumarin", "NI-siderophore", "ectoine", "NAGGN", "butyrolactone", "indole", "nucleoside", "phosphoglycolipid", "melanin", "oligosaccharide", "furan", "hserlactone", "phenazine", "phosphonate", "guanidinotides", "other", "acyl_amino_acids", "PBDE", "betalactone", "tropodithietic-acid", "pyrrolidine", "crocagin", "NRP-metallophore", "methanobactin", "opine-like-metallophore", "aminopolycarboxylic-acid", "NRPS-like", "PKS-like", "transAT-PKS-like", "RiPP-like", "RRE-containing", "fungal-RiPP-like", "phosphonate-like"], "rule_results": {"schema_version": 4, "tool": "rule-based-clusters", "cds_by_protocluster": [], "outside_protoclusters": [], "multipliers": {"cutoff": 1.0, "neighbourhood": 1.0}}, "strictness": "relaxed"}}}, {"id": "gnlXBKBDILMM_60", "seq": {"data": "ACAAGTGTATGGCCCAATGGTCGGGGAAATCAGCCATCGGCAGCAGATCAGGTTGTTTGAGATTTCTTACAGAATTAAACGCGATGAGACCGGGAGGTCTTATTTACGGAACACGAAAAATCAGCAAGGAGCAACTCCCTGGCACTTATTAAATCAGAAAATCCGTGACGTGCTGGTTGATATATACTATCAGGGCACTACTCACGCTGAAATTTTATGTTTAGCTGCAATGGATAACGATGAAAGTAAGTTAATTTCACCTATCAGTAGTAATGCTTACTACATGACATTTGAGTCAAGCAGAAAAAGAATCAGGTATCTAAAATGAAAATTAAAGCTTTTACACTCATCACTATGATTCTTTTCCCATCCGTTTGCCTCGCCGTCACTCCACTGATGGCAGGCAGTGAAAAAGATGCATGCTATGCAAAGATAGACAATCGCCATGAAGGTGAAAACTGTATTGCATTACAGTGGAAAAAAAGTAATAAAGAGGTAAACCGTGTTTTAGAGAAAAAATTAACCTCAATAATAAATGACTCTAATTTTATGGATCCATTCAATAGTAAAAGTGAAGAAACAACCGGCAGTGTGTTTCAAAAGCGACTATCGAAATCTCAAAAAACTTGGGAAAGATACAAAAAAGATTTCTGTCTGGCAGTTGCTTCTCAAATTGGAGAGGAAGGCTTTGACTATCAGCCCACAATTGAGCAATGCGAAATAAATATAAATAAACGCCGTATTGAGGAAATCAACCTGATGGGCGATCTCCCGCAATAGATCGGCGGCTTCGTTAATATTAACTTGCCCATATCCTGCCGATCCAAATCACTGAGCATCCGCCAGCCAATGGCCCGAATGCTCAGCCAACACGCTTTAACGGCAAAACTTATTTCCACACCTCTTCGGCGATCTCTTTTACCAGCGCGATCTTCGCCCATTGCTGCTGTTCCGTCAGCGCATTACCCTCTTCGGTCGAGGCAAAGCCGCATTGAGTGCTCAGGCACAGGCGATCCAGAGGGATATACTGCGTCGCCTCTTTAATACGGTCGATAACCGCTTGTTTATCTTCCAGCTCACCGGTTTTGGACGATACCAGACCCAGCACCACCTTTTTGTCACCGCTCACTTCAGCCAGAGGGGAAAAATCACCGGCACGTTCAGTATCGAACTCAAGATAGTAAGCCGAAACGTTTTCTCTGCCGAACAGTACACTGGCAACCGGCTGGTAACCGCCGCTGGCAGCCCAGGTGGAACGATAGTTACCACGACAAACATGGGTAGTCAGAATCAGATCGTCCGGCGCACCTTCGATGGCGGCATTGTTAATCGCCAGCAGTAATTCCGCCAGTGACTGAACGTTATCGCTAATCACCGTATGGGTGGTTGAGTGACAATCACAGGGTTCTTCTTTCAATAATGAGCGATCGGCAACGCCAGCATTATTGTAACGCGCATCAACCATCATGCCCCAGGTGCAGTCATCCAGTTGCAGGTTTCGGCAGCCCGCAGCATAAAGCTCGGCGATAAAGGTCTGATAAGCACGGGTAAGATCCTGAATTAATTCCGCCTGCGTGGGGTAAATGCTTTCTGTCGCGGCTTTATTCTCCGGGCGATACAGCTCTTTAAAAAACTGGGCTGGCGCAGGAATGGTCAGACGCGGAACAATACCCGCGTCGGCAAACGGTAACAGGAAGCGGAAATGTTCCAGAAAAGGATGGTTTTTACCGCCGATCTTAGCGGTTAACCGCGCGGTTTCCGGGCGCGTTTCAATCCCGTCAAATACATAGCCATGGGATAAATCGGCCTTTTCCACTCCATTCAGTCCCCACATAAAGTCGAGATGCCACCAGCTGCGACGGAACTCGCCGTCGGTGATCACCTTCAGCCCCGCCGCTTTCTGCTTCTCAATCAGCTCGGTAATGGCTTTATTTTCAACGGTTTGAAGATTATCAGCGCTAATTTCCCCTTTGGCAAACTGACTGCGAGCCTGATGCAAATAGGCCGGACGCAGATAGCTGCCGACGACATCAGTACGGAATGGCGGTAGTGTGTGTTTTGACGTCATAATTATTCTCATTAATGTTTTTTGATTCCTTTTGGCACGTTACACCAATCAGATAAATTATGGTTTTGAAAAAATCACATGTGACATGAAGAAAAATCATGTTCTTATTTTTTTACGCGAAAAATAGCAAAACACCACTACAAATAATCACTTAATGTTATTCTTCTGTCAGGTAATTATTGTGGTTTATCTGATTCAACTAAACTGACCGGTAGCACGCTCAGATTATCTGTTACACATTACTGGAATATCAATCACGCAAAATGATAAATATAACTTAACTATAACTTTGCGGATGGCAAATCAATCATTCATAATTAATAGGGAATAACAATTAAAGAAATTTTTTTTTGAGATAGACTCAAATTAGCTGGTTACACAACAGTTTAATTAATATATTCTCTGTAATAATTTTACGGGTTTATTATAATATTCCTCTCCAGTCATATTACTGGAAAAAACCTCCATATTTCGTTATGCAAGGCAGTTATATTACATTCAACTTTGTTATCACCCAGGCATTAACACCGCATATTGCCCGCTAACAAGCCTTGTACTGCTCAGGATCTATGATTACCAGAAAGCATTGAAAAGGATGATTGATGTATGGATGGCGTATACGAAAAAAAAGACCGCTTTGAAATTTTAGCCGTGCTGCGGGAAGCATTCAAAAAAAACAGCCGGATTGAGATATCTTGTAACAAAGGTATCGTCATAAGCCGCCTGTGTAAGATAGATTTAAATGGCCTTGCGATACCCTTTAATAAAAAAATTGTTAATGGCAATCAGACGCTGCACTTTTCCATTCAGAATAATATCTCAAACATTGAATTCAAAACGGCAGCCACTCAACTTGTCTGCGCTGACAATGAGGCATTGCTGCATATTCCGATGCCACAAAAAATCAATATTACGCAGCGAAGAAAAGATTTGAGAATTGATGTTTCAGAAGATCATAATTTCTTCTGTCACGGCAGATTTAAAAATGGCGAGCCTTATAAACTGCAAATAAAAAACATTTCTAAAGGCGGTTGCGCGCTGATCGTCTCACCGGTTATTGACGCCCCCGCTCTAATTGGCTCTATCCTTAAAAATACCGTTCTCGACTTTGAAAGCTATGGAAAAATCTCGACAGATATTTTTATCATCAATATCAAAGAGATCAGTGAAATAGACATCAATAACCAGAAAAAAAGCTATCTTCACCTCGCCTGCAATTTCAGAAATATTGGGCATATAGAAAGAGAGCTGGATGATATATTGATGAATCTGATACTCCATCAGAAAAAGCAGAACAAATGGTACAAATACCACTCAATGTCTTAACGACTGGCGGCGACTAATAACTGACTGCATTCTGTCGCCAGCAGTAAAAAAACCGAAGAACTTTGTGGTCAGCCACAGATAAAAAAATCACCTTAAGCACTATAAACAGAAGATTAAACTAAAAAGTTATCTTATAATAAGATGGATTTAATCATTGATGGCGAAGTATGACAGGGATCAGGCAGCCGCACACTCTGAAAAGCTCAGATAAAAACTGCCAATGCTACTGAGAAGAAAATGGAATCAGAAAAAGCTTTTATTGAAAATTTATCCCGGGATGATATCTCTGTCAGCTATGTTTTTCAGAAAATGTTTTCTGCTGCCGGAAAATTGGTGGCTGTAGAATGTTTAACCCGTCTGCACGCCAGTTTAACCCCCCTCTCTCCGGAACACTTTTTTAGCTTTGCCAGCAATGCTGTTCGCGAAGCGATAATACATGAACAACTCGATTTAGTTGAAGCGCACAAAGACTGGTTCAACGAACGTCAGATTTATGTCACGATTAATCTGGATAACCATACGCTTACGCTGTTGAAAGACTCTGCCATTATCCGGCGGGTAAAAGCGACAGGATGCATTCACTTCGAAGTTAACGAACATTCCTGTAGCCTTACCGACAACTCTCCTTTGCAAAGCGCAACCGCGCACGCACTGCCATTATGGCTTGATGACTTTGGCTCCGGCTATGCCGGGCTGGCATCCATTCGACGTCATCACTTTGACTATATAAAAATCGATAAAGACATTTTTTGGTATTTAATGGGAGAAAGTCAGGGTAAACAACTAATGCATTCATTGCTCAGTTTTTTGCACTGTAACAACTACAAAGTGGTGGTTGAAGGTATTGAAAATGAACAGCATCAGCGCTGGCTTGCCGGCATGCCGTGGTTTGCTTTACAGGGACACTACTGGAAAGAGGTCAATATCGCCACGCTGACTGCCGAACCCGCTACGGTGGATTGACCACGCCGGGAATACCCGGCGTGGTGTGAAACCTTATTGTCTGCCGACGCCGGCTTTAATCGTAAGTCAGATTAAACACCATATGTGACTCCACCTCGCCACTGCTGATATTTTGCAGATACTGGTAGAAACGGGCGGTATACGGCAGGGTAATATATTGCGTCTGATTGTTACGTAACTGGCCAATGCTGTACTTTTTATTCATCTCCAGCGGTGAGCCATCCTTCAGCACCTGTACTCCCACTCCCTGCGCCGCGCCGGAACCGGTTTTCTCGTTAATCAGTACGCCCTGACTGGCGGTGGTCCCGCTCGCCAGCGTACCGGAGAAGGTGGTATTAATATTCGCATACCCGGTGGCACTGATACCGCCACTGCATTGCAGTTGCAGATTAAACTGACGTCCCCCGGCGTAGCTGCCCCGGCCTTTAAGATCGCTGCGTTTAATCATTCCGAGATCCACATTCATATTCTTGCCCGCCAGCACCGTGCAGGAAGGGGAAACCACAGTAATCGCATTGGCGCTAAGCCAGGTTTCCAGGATCGGATTATTACCGTACTGATAGTCATACGAGGTGTATTTGCCGCTGGCAATGGTGCCACTGCCGGTCAGCTGGGCGGTTTTAATCACTTCAAGCGTAAAGCGCGAACCTTCCAGTGAGTAATCGGTGGTACGCGAAGTGCTGGAGATATAGTTACCGGGATAGACAATATTGACCGTCGCGCCACCGCGGCTAAAGCGCAGGCCAATGCCAGGCACGTTGGTGGAGTAGATTTTGTTGCCCAAATCCATCGCCCCAGGCGCTACCACTTTTGCGACGAAATTCGAGGTGCCCCGGCAGCGGTAGCTGGCACCATCACCGGCCGACATGGTCCAGTTGCGGGTAGCAATCACCGACCCGACCGGCAGATCCGGATTGACGACAACTCTGCCGACCACCATATCCAGCGTGACGGTGCGCTGCGCCAGGCGCGTGCAGTCAGCATAAGAGGATACCGCGATCACGGCCAGCAGCCCGGCGGCACAGCGCAACATTGTCTTCAGCGACATAGCACTTCCTTAGCGTTATTCTGTTCCAGACTGATGTCGCACTGACCACCACTCCATCTGACCGCAAACTGCTTTACCTTGTCATCATTGATAAACAGCATACTGCCCTGCCCGACCACACCAATCTCCTTACCGGCCGGATCGACGATGCTGGCACCAAACGGTAACGGCGCATGATTGCGCTGACGGGCAACGATCATCCTGTTGCGCTCAACCGTGGTGCCGAACGCCACCTTTACCACGCTGCCTTCATAAGGCACCACCTGGCTGACGGTTTTATCAAATGTCACATCCTGCGCCATGCCTTTGGGATCGATTTCCACCGCGTTAATCCGGTACGGGCGCAGATATGGCAGGATGGCGTAACCATTACTGTCCACTCTGCTGCCCGGCGAGCCAGGTAAACGCGCGCCCTCAGCATTTTTCGCTTCCACCAGCGCCAGCGTGCTGCCGGTTTCCGGCGAGAAGGTCACGCCGCCCCGGTGCGCAATCAGCGTGCCGCTGGCCCCCAGGCCACTCTGACGGTATCCCTCGCCCTGGCTGTAGCTGGCCGATAACGCGCTGTAAGGCGTGCGATAACTGCCATTCAGCGCGACATCATGCTGACCGCCGCGATATGTTGAAGTACTCACGCCGTAACCAAGGTTGTTTTCATCATCGAGCGACCCGCTTACCCCCATCTGGGTGCTGCTGAAGCGCGAATTATTGAAGGCCGTACTGGAGGTCAGACTGGCGGTACGGCTTTCGCCAAAGTACAGCGGGTAGCTAAAGTTAAGTGAAATGCGGTCGTCACGGCGATGCCCGGAGCTGTCCGGGGTATAGATACGTTGCCCGCCCAGCGACCAGGAGAGGCGACCCAACATATTGTTGTAGCTCAGCTGATACTGCTTTTCGCTACCGGAGCGGTTCCAGTAGTCAGAAATCTGCCCGTTAAGATAAAACCCGCCCCATCCCTCTGGCAGATTCTGATTTACCGTAAAGCTGAAGCCGTTTTTCTCACGCCACAGGCTGTAGTTTCGCCCGGCATTCTTCTGCTGATCAACGACATACAGCGCATCGTTCAGGTTGTAATAGTCTTTCGTCGAGTAGCGATAAGCCGCCAGCACGATGCTGGTTTGCGTCTCGGCAAACATGCGGTTGAAGGTGGCGCGATAACTTTGACCACTCTTTTCACCCTGATCCATCTTCAGACGTGACTGAATCACATCCAGTGATAACGCACCAATACCGGTATTCAGCCCGGTCCCCAGCAGAAAAGCCTGATACTGATCAAAGCCCGTTACGCCGACATAGCCGGTAAACAGGTTGTTGACGCCATACTGATAACTGCCCTGATACAGCATCGGTTTATTGCGCAGATTCTCGTTATCCACCTTACCGGCAGATAAGGCATAACGCGTCATACCCGGACGCAGCAGCTGCGCGACCGACGCATAGGGCACGCTGAACACCTGCACACTGCCATCGGCCTCTTTCACCGACACTTCCAGATCGCTGCCATAACCCGAAGGGTAAACATCCGTAAGGATAAAAGGCCCGGGCGATACTGTCGTCTGGTAGATAATATTGTTCGACTGGCGCACCGTCACCAGCGCATTACTTTGCGCCACGCCACGAATTTCCGGCGCGTAGGCGCGCATACCATCGGGAAACATATTATCGTCGGTGGCGAGGTTAATGCCGCGCAAACCGGTGGTATCGAAAAACTCACCGCTGGTAAAGATCTGCCCGCTGCTGACGATCGAATTGATCTGCGGGATCGGTCGCTGTAAATAGGTCTGATTGCTGTTCCAGCTGGCGGATCCTTTTTGCTGCTGCCAGTCCAGATTGCCGATATGTTTCAGTAACCAGCCATCCCATGACAGCCCGGCGTTAATCCCCAGCCAGGCGCTACTGTCGTCGCGGCTATCGACGGATGAGAGATGGCTGTTATAGACGTTCGCCATCCAGCCAAGATTCAGTGCGGTGATACCTTTATTCCAGTATTCCGGGCTGACATAGCTTTTATACAGCTGATCCTCGTAAAGCTGCGGAACCGAAATATCCAGCCGCAGTGAAGACTGAATAAAATGGTCAGTGACATTCGGGTCATCACGCCACTGCTGTAACCGCCCGCAATAACCCTCACGCTGGCTCAGTTCTGGATTCAGTTTTTCCACCGCAATACCAAAGCGCACCAGCATCGCCCGGGTGTAACACACCCCTAATTTTCCATCTTCCGCGCGGGTGATATTCAGTTCCTGACGCCCTTTCCACTCATTATTGGTATACACATCCACCGAATAGCGACCTTCGGTAATGGCATTGGTGGAAAATCGCGACAGATCGACCTTATCCTTGCTGCCCATAATAAAGCCATCATTGAACTGATAAACCGGGTTCTGGCTCTCCTCGGCGCTGGAAAAAGCCGGAAAACAGCACAGCGACAGCAATATCGTTGCTGTCCTTTTTCTCCGACTCACGCCGCTCAACACCCGCTGCTTCATCATCGGTTCCCTACTTCACAACCACTTGTGTCGCGATATCGGCACCGTAATCGTTAATATTATTCACCGTCAGCGTCTCTCCGCGCCGGACCGATCCAGAAAGCGTCAGGGTGCTGCTGGACTGCGGTGCCAGCATTACGGTATGCGCATTCAGCGCCGCGCCGCCATCGTGCGAAATACGCGTCAGGGTCAGATAAAATGGGCTGGGATTACGTATAGTCAGGCGCTTATCCGCCGCACTCAGCACTAATTTATCGGCGGCGGCTTCACGATTTCCCAGCCCGGCAGGCCGGTAAATAAATTTAAAACGCGAGCGAATCGCCAGTTGCAGCATATTCTGGCTTTCGGCTTTTTCACTGGCCGTAACCGGCGGGATTTCCAGAATATTCAGCCACCAGAGTGACTCGCGATCTTTTGCCAGCCCATGATCGTTCGCCAGTTTAATCCGCAACGTCTGGCCGCTTTTGGCATCAACACGCGATACCGGCGGGGTAATAATAAATGGCGTGGTGATAGTAT", "alphabet": "DNA"}, "features": [{"location": "[1:328](+)", "type": "CDS", "id": "<unknown id>", "qualifiers": {"locus_tag": ["ctg60_1"], "transl_table": ["11"], "translation": ["QVYGPMVGEISHRQQIRLFEISYRIKRDETGRSYLRNTKNQQGATPWHLLNQKIRDVLVDIYYQGTTHAEILCLAAMDNDESKLISPISSNAYYMTFESSRKRIRYLK"]}}, {"location": "[324:780](+)", "type": "CDS", "id": "<unknown id>", "qualifiers": {"locus_tag": ["ctg60_2"], "transl_table": ["11"], "translation": ["MKIKAFTLITMILFPSVCLAVTPLMAGSEKDACYAKIDNRHEGENCIALQWKKSNKEVNRVLEKKLTSIINDSNFMDPFNSKSEETTGSVFQKRLSKSQKTWERYKKDFCLAVASQIGEEGFDYQPTIEQCEININKRRIEEINLMGDLPQ"]}}, {"location": "[889:2068](-)", "type": "CDS", "id": "<unknown id>", "qualifiers": {"locus_tag": ["ctg60_3"], "transl_table": ["11"], "translation": ["MTSKHTLPPFRTDVVGSYLRPAYLHQARSQFAKGEISADNLQTVENKAITELIEKQKAAGLKVITDGEFRRSWWHLDFMWGLNGVEKADLSHGYVFDGIETRPETARLTAKIGGKNHPFLEHFRFLLPFADAGIVPRLTIPAPAQFFKELYRPENKAATESIYPTQAELIQDLTRAYQTFIAELYAAGCRNLQLDDCTWGMMVDARYNNAGVADRSLLKEEPCDCHSTTHTVISDNVQSLAELLLAINNAAIEGAPDDLILTTHVCRGNYRSTWAASGGYQPVASVLFGRENVSAYYLEFDTERAGDFSPLAEVSGDKKVVLGLVSSKTGELEDKQAVIDRIKEATQYIPLDRLCLSTQCGFASTEEGNALTEQQQWAKIALVKEIAEEVWK"]}}, {"location": "[2674:3394](+)", "type": "CDS", "id": "<unknown id>", "qualifiers": {"locus_tag": ["ctg60_4"], "transl_table": ["11"], "translation": ["MDGVYEKKDRFEILAVLREAFKKNSRIEISCNKGIVISRLCKIDLNGLAIPFNKKIVNGNQTLHFSIQNNISNIEFKTAATQLVCADNEALLHIPMPQKINITQRRKDLRIDVSEDHNFFCHGRFKNGEPYKLQIKNISKGGCALIVSPVIDAPALIGSILKNTVLDFESYGKISTDIFIINIKEISEIDINNQKKSYLHLACNFRNIGHIERELDDILMNLILHQKKQNKWYKYHSMS"]}}, {"location": "[3631:4357](+)", "type": "CDS", "id": "<unknown id>", "qualifiers": {"locus_tag": ["ctg60_5"], "transl_table": ["11"], "translation": ["MESEKAFIENLSRDDISVSYVFQKMFSAAGKLVAVECLTRLHASLTPLSPEHFFSFASNAVREAIIHEQLDLVEAHKDWFNERQIYVTINLDNHTLTLLKDSAIIRRVKATGCIHFEVNEHSCSLTDNSPLQSATAHALPLWLDDFGSGYAGLASIRRHHFDYIKIDKDIFWYLMGESQGKQLMHSLLSFLHCNNYKVVVEGIENEQHQRWLAGMPWFALQGHYWKEVNIATLTAEPATVD"]}}, {"location": "[4412:5405](-)", "type": "CDS", "id": "<unknown id>", "qualifiers": {"locus_tag": ["ctg60_6"], "transl_table": ["11"], "translation": ["MSLKTMLRCAAGLLAVIAVSSYADCTRLAQRTVTLDMVVGRVVVNPDLPVGSVIATRNWTMSAGDGASYRCRGTSNFVAKVVAPGAMDLGNKIYSTNVPGIGLRFSRGGATVNIVYPGNYISSTSRTTDYSLEGSRFTLEVIKTAQLTGSGTIASGKYTSYDYQYGNNPILETWLSANAITVVSPSCTVLAGKNMNVDLGMIKRSDLKGRGSYAGGRQFNLQLQCSGGISATGYANINTTFSGTLASGTTASQGVLINEKTGSGAAQGVGVQVLKDGSPLEMNKKYSIGQLRNNQTQYITLPYTARFYQYLQNISSGEVESHMVFNLTYD"]}}, {"location": "[5395:7837](-)", "type": "CDS", "id": "<unknown id>", "qualifiers": {"locus_tag": ["ctg60_7"], "transl_table": ["11"], "translation": ["LLSLCCFPAFSSAEESQNPVYQFNDGFIMGSKDKVDLSRFSTNAITEGRYSVDVYTNNEWKGRQELNITRAEDGKLGVCYTRAMLVRFGIAVEKLNPELSQREGYCGRLQQWRDDPNVTDHFIQSSLRLDISVPQLYEDQLYKSYVSPEYWNKGITALNLGWMANVYNSHLSSVDSRDDSSAWLGINAGLSWDGWLLKHIGNLDWQQQKGSASWNSNQTYLQRPIPQINSIVSSGQIFTSGEFFDTTGLRGINLATDDNMFPDGMRAYAPEIRGVAQSNALVTVRQSNNIIYQTTVSPGPFILTDVYPSGYGSDLEVSVKEADGSVQVFSVPYASVAQLLRPGMTRYALSAGKVDNENLRNKPMLYQGSYQYGVNNLFTGYVGVTGFDQYQAFLLGTGLNTGIGALSLDVIQSRLKMDQGEKSGQSYRATFNRMFAETQTSIVLAAYRYSTKDYYNLNDALYVVDQQKNAGRNYSLWREKNGFSFTVNQNLPEGWGGFYLNGQISDYWNRSGSEKQYQLSYNNMLGRLSWSLGGQRIYTPDSSGHRRDDRISLNFSYPLYFGESRTASLTSSTAFNNSRFSSTQMGVSGSLDDENNLGYGVSTSTYRGGQHDVALNGSYRTPYSALSASYSQGEGYRQSGLGASGTLIAHRGGVTFSPETGSTLALVEAKNAEGARLPGSPGSRVDSNGYAILPYLRPYRINAVEIDPKGMAQDVTFDKTVSQVVPYEGSVVKVAFGTTVERNRMIVARQRNHAPLPFGASIVDPAGKEIGVVGQGSMLFINDDKVKQFAVRWSGGQCDISLEQNNAKEVLCR"]}}, {"location": "[7901:8408](-)", "type": "CDS", "id": "<unknown id>", "qualifiers": {"locus_tag": ["ctg60_8"], "transl_table": ["11"], "translation": ["TITTPFIITPPVSRVDAKSGQTLRIKLANDHGLAKDRESLWWLNILEIPPVTASEKAESQNMLQLAIRSRFKFIYRPAGLGNREAAADKLVLSAADKRLTIRNPSPFYLTLTRISHDGGAALNAHTVMLAPQSSSTLTLSGSVRRGETLTVNNINDYGADIATQVVVK"]}}], "name": "gnlXBKBDILMM_60", "description": "gnl|X|BKBDILMM_60", "dbxrefs": [], "annotations": {"molecule_type": "DNA", "references": []}, "letter_annotations": {}, "areas": [], "original_id": "gnl|X|BKBDILMM_60", "modules": {"antismash.detection.hmm_detection": {"record_id": "gnlXBKBDILMM_60", "schema_version": 2, "enabled_types": ["T1PKS", "T2PKS", "T3PKS", "transAT-PKS", "hglE-KS", "prodigiosin", "PpyS-KS", "arylpolyene", "resorcinol", "ladderane", "PUFA", "NRPS", "CDPS", "RCDPS", "thioamide-NRP", "NAPAA", "mycosporine-like", "terpene", "lanthipeptide-class-i", "lanthipeptide-class-ii", "lanthipeptide-class-iii", "lanthipeptide-class-iv", "lanthipeptide-class-v", "lipolanthine", "thiopeptide", "thioamitides", "linaridin", "cyanobactin", "glycocin", "LAP", "lassopeptide", "sactipeptide", "bottromycin", "microviridin", "proteusin", "ranthipeptide", "redox-cofactor", "epipeptide", "cyclic-lactone-autoinducer", "spliceotide", "RaS-RiPP", "fungal-RiPP", "blactam", "2dos", "amglyccycl", "aminocoumarin", "NI-siderophore", "ectoine", "NAGGN", "butyrolactone", "indole", "nucleoside", "phosphoglycolipid", "melanin", "oligosaccharide", "furan", "hserlactone", "phenazine", "phosphonate", "guanidinotides", "other", "acyl_amino_acids", "PBDE", "betalactone", "tropodithietic-acid", "pyrrolidine", "crocagin", "NRP-metallophore", "methanobactin", "opine-like-metallophore", "aminopolycarboxylic-acid", "NRPS-like", "PKS-like", "transAT-PKS-like", "RiPP-like", "RRE-containing", "fungal-RiPP-like", "phosphonate-like"], "rule_results": {"schema_version": 4, "tool": "rule-based-clusters", "cds_by_protocluster": [], "outside_protoclusters": [], "multipliers": {"cutoff": 1.0, "neighbourhood": 1.0}}, "strictness": "relaxed"}}}, {"id": "gnlXBKBDILMM_61", "seq": {"data": "GCCCTGTATTGCGCCGGTTTAGGACTTCAGCAAATCGCTGACTTTAGCGACCATCAAGGCTTTAGCGGCATTATGCTCGGCGATCCACAGCTTGGCTGGCATCTGGAATTTACGGTTTGCCATCATCACCCGCTGTCACCCACCGCGACGGAAGAGGACTTACTGGTGCTCTGGCTTGCTGATAGTGCACAGTGGCAGCAGCGTTGCCAGAATATGCTGACGGCAGGATTCAGGCAGGTGCCTTCATTTAACCCTTACTGGGACGTCGCCGGCGCGACATTTGTCGATGATGATGGTTACCGGGTGGTGCTACAAAACCGCGCATGGCGATAAGTATTTCGGAATATTCAGTAACGTTCTGGCGCTTATTTTCGGCCAGACTTAACGGAACCGATTAAAAAGGAACTGAATTTATGCCGGGATACGCCAATACCCGTAACTTGTTAATTTTCTCTCTGTTAGTGCTGACGCCTGGGCTTAGCTCGGCAAATGCGGCTTACGACCAGTTTCAGCAGCAGAATGAAGCCCGACGGCAGCAACAGGTTGACGAACAGCGTCAACGGGACGAGCAACAACGCCAGCAGTTTGCTGATGATTTTCGTCTGCAACAGCAAAAGACAGCGGAGCAGAATCGTCAGACCCAGGACACGCTGGATCGCCTGCAAAAAGAGGCCGTCGAGCGCCAGCGCCAGGAGAGAGACCACGCGCGGGAAAAGAATAAGGCGAACCACGCTGATTCAGCGGATACCGGTAATATCAGCCGCCCTGCACCAGCGCCTTAATTTTCAACGCCTTTACCAGGCATTAAGGACGATGAAAATAAACAGACCGTTTCTCTTTTTACTGTGGTCATTGATAGGCTTCGTGCCGGTGTTTTCGCTTTCTTTTCCGATCATCATCTGGTTGGCACACTTTGCGCGGCTGGCTTCTGGTTTATCTGTCGCTTCAATATCCGTTAATCAGTGCATCATCAACAAGGATTTCAGTTAACCATGAATAACCCAGCCGCACGCTTGCAAGAAAAATACCCCGGCGCTTTAGTATGGGCGTTTGGTGATACAGCAGAGCTGGCAGATGAGCTGGCAGCGCTGGTGATAAAAGGCGTTAAGACTGCAAGCTGTTGTTCTTTCGACGCCTACAGTAAAGAGGCGACGCCGCCAGTGGTGGGCAGTTACAGCATCATACTGAACAGTGCAGGAGAGCCAGCTTGCGTGATCAGAACCGTCGCGCTGCGACTGGTGCGCTACTGCGACATCACTGAAGCGCAGGCCAGGCTGGAAGGCGAAGGTGATCTTAGTCTCGATTACTGGCGAGCCGGACATCAGGCCTTTTTCCAGCGAGCAGGCACATTTGCTGACGATATGGAGCTGGTTTTTGAAGAGTTTCAGCTTATCGAAACCGTTTAAATTTAACCTGCTGGCGAGCGCGTCTCGCCAGCCAATAATGCAACCTTAAACCAGATAGCGGCGGAACCAGTTAATGGTACGTTCCCAGGCCAAATCTGCCGCCGCTTTATCGTAGCGTGGCGTCGAGTCATTATGAAAACCATGATGGACGCCCGGGTAAATATAAGCTTCATACTGTTTATTATTGGCTTTTAGTGCCGCTTCATAAGCAGGCCAGCCCTCATTAATTCGCGTATCCAGCTCGGCGTAGTGAATTAATAACGGCGCTTTAATCCGCGCGGCATCTTCGGCTTTTGGCTGACGCCCGTAAAATGGCACTGCCGCTTTCAGTTCGGGATACGCCACCGCCGCGGCATTTGAGACTCCGCCACCGTAACAAAAACCGGTAATGCCCACCTTGCCGTTCACCTGTTTATGCTGCATCAAAAATTCAATCGCGGCGAAAAAGTCATTCATCAGTTTGGTGGGATCGATCGCCTGTTGCAGCTCGCGGCCTTTTTCATCATTACCCGGATAACCGCNNNNNNNNNNNNNNNNNNNNNNNNNNNNNNNNNNNNNNNNNNNNNNNNNNNNNNNNNNNNNNNNNNNNNNNNNNNNNNNNNNNNNNNNNNNNNNNNNNNNNNNNTACTTTCTGATGGCCATTGGGCGAGGGATATTCGATATATTCCGCGACAATATCAGGATCGGTAAATTCCACTTGCTCTGCCAGCGCATAATTGGGCATCAGCGCCCCCAATACCGCCGCCGCCGTGCCGCCGACGGCGAATTTAGCAGCCAGCGAAAGAAATTCACGCTTGGTAATTTTGCCGTGCACATAGTGATCGTAAAGCTCAAGCAGTTCCGGGGAGAAATCTTTTGCCGTCAGACGGGTCATAGCCGTGCTCCTTTCACATCAGTTAAGGGGAAAAAGCGCAGTTAACACTATGGTCTACGCTGCAAAAAGTTGCTAACGGAAAGCGCGGGGTTGACGGCTGAAATGACAGGAGCGGCGTTCTCGCCGCCCTCTGCATTCCCTCAGGACGGGAGCCGAAAACGGCTCCCCTACATCTTCCTGGGAATTGGGATAACCTAAAATGCAAAACACGAACAGCCCAGCGCGCCCCAGAAAGCATTGTCGTCGGCGACCGGCACCGACGAGCCGCGCGCGATATTGTGTGAGTGCTGATGCACGCCACATGGCCCGCTGCAATGGTGAACCTGCTGCATCAGCGCCGCGCGGCCATTGGCCTGCGGCGGTGCGCTGCGGTAGTGACCCGGCACGGTGACGACCGGCGACCAGTCCGGCAACACCGGAATTGACGGCGGTGCCAGGGGGCCGAAACTTCCCGCTGCATAGACGATTTCGCCGTCTACCATGGTCAGTACCGACTCGATACCTTTTATCGCTTCTTCCGCCACGCTGAAATAGTCCTGCGACAGAATCACCAGGTCCGCCAGCTGGCCGACTTTAATCTGCCCTTTTTTGCCCTGCTCACTGGAGAACCATGAGCTGCCCTGAGTCCAGAGCATCAGCGCCGTTTCACGATCCAGACGTGCATTATCGTCATACATCGCCATGCCGCCGACGGTACGGCCGGAAACCAGCCAGTAAAGCGCCGTCCACGGGTTATAACTGGCGACGCGAGTCGCATCGGTACCCAGCCCGACCGGTACGCCTGCCTCCAGCATCCGCGCCACCGGCGGCGTCTGTTTAGTGGCTTCTTTACCGTAACGCTCAGCGAAATATTCGCCCTGGAACGCCATGCGATGCTGTACCGCAATGCCGCCGCCCAGCGCTTTTACTCGCTCGATATTGGCTTCGGTAATGGTTTCGGCGTGGTCAAAGAACCAGTGCAGACCATTAAACGGGATCTCTCGGTTAACCTTTTCAAACACATCCAGCATGCGGCTGATTGATTCGTTATAAGTTGCATGCAAACGGAATGGCCAGCGCTGCTCCACCAGATGACGCACCACGCGCTCCAGCTCATCTTCCATACCGGGAGCCAGATCGGGACGCGGTTCAAGGAAGTCTTCGAAGTCGGCCGCCGAGAACACCAGCATTTCACCGGCACCGTTATGGCGATAAAAATCCGTGCCCTGGCCCGGCTTCAGCATATCGGTCCACTTCTCAAAATCTTCCAGTTCATGGCCGGGGCGCTGGGTAAACAGGTTGTAGGCAATACGAATGGTCAGCTGTTTTTTGGCGTGCAGCTCAGAAATCACTTCGTAATCATCGGGATAGTTCTGGAAGCCGCCACCGGCGTCAATCGCGCTGGTCACGCCCAGACGGTTCAGTTCCCGCATAAACTGGCGCGTCGAGTTAACCTGTTGCTCCAGCGGCAGTTTCGGCCCTTTCGCCAGCGTGGCATACAGTATCATCGCATTAGGGCGCGCAATCAGCATCCCGGTCGGATTGCCTTTGCTGTCGCGCTGAATTTCACCGCCCGGCGGATTCGGCGTGTCGCGGGTATAGCCGACAACTTTCAGTGCCGCGCGGTTCAGCAAGGCACGATCGTACAGGTGCAGGATAAAGACTGGCGTATCCGGCGCGGCTTCATTAATTTCATCCAGCGTTGGCATGCGGCGCTCAGCAAACTGAAATTCGTTCCAGCCGCCCACCACACGTACCCACTGCGGATTCGGCGTGCGCAGCGCCTGCTCTTTCAGCATTCTTAACGCGTCCGCCAGTGAAGGCACGCCTTCCCAGCGCAGTTCAAGGTTGTAGTTCAGGCCACCACGAATTAAATGCAGGTGCGAGTCGTTCAGCCCCGGAATACCGGTATGCCCTTGCAGATCGACGACGTTGGTCGCCGCATCGGCATATTGCATCACCTCCGCTTCCGTTCCCACTGCCAGAAATTTGCCGTCTTTGATCGCCACCGCGGTTGCCAGCGGATTCTCACGATCCACCGTATGAAACTTACCGTTGGTCAGAACTAATGAAGCTGTTGTCATTACTTTTCTCCAGGTAAGGCTAACCGCGCGGGGTCAGCCAGTTTTTAAGCAGGCGAGTGATTGCCGGCATCCACAGATATACCACCAGCGCGACTACGCAGGCATCGTTAAGAAAATGTCCCCACAGAGTGCCCTGGCTGGCTGGCAGCACATGCCCCCAGAACCAGGGAACCAGATTGGTGGACGGAAAGATTACCGCCAGCGTCACCAGAAACTGCTTCCAGCGCGCCGGAGCCGGGGAAGCCGGAGTTGCGGGCGTAAACCAGAATGCAGCACCAGGACGCATTTCAATATGTTCCGGCGTCATCAGCATTTCCGGCAGCTCGGCCACCCGCGCTTTACGCTCGCTGGAGTGGATCCAGTGATAAAGATTATCCAGGCTGTCGAATCTGATCAGGATGGTATAGGTCATTTCGCCATGCACCGGACGCAGTACATTAACGCCCAGATGGCCGGTAAACAGCGCCGCCTGCGGCATAATTTTTTCCAGCCAGCGTTCGTAATCCGGCTGTTTTCCCGGTTGCAGACGGTGAGTAATCACCAGGGTGACATGCTCTGGCTGATGGGGATAGTCCACGATATTCTCCTTTATGACCTGTGATTTCACCGTCAGGGGTTGTATTCAGTGGGGAAACAATACGAAATAGGAATTGTTATTGATAACGGAAAGATTTTGAGTTGTTGTTAAACAATTTTTGGGGTCAGTTAAACGATGCGATTAAACCTTGAAGCTTTGATGATCCTTGATGCGCTGGATCGTCACGGCACCTTTGCGGCCGCGGCGGCCAGAATGTTCAAAACGGCTTCCGCTTTAAGCTATACGATTCAAAAAATGGAAAGCGATCTGAATATCACCCTGCTGGATCGCTCCGGTCACCGCGCCACATTCACCTCGACCGGTCGACTGATGCTGGAAAAAGGTCGCGTGCTGCTGCGTGCGGTGGGCGAGCTGGAGCAGCAGGCAAAATATGTTGAGAGCGGCTGGGAAAGCAAACTGACCATCAGCCTCGATGCTTCGGTGCCGTTTGCGCTGCTTTCGCCGTTGATCGATGAGTTTTATCAGCAACATCAACACACTCAGCTGCTTTTCCGCCACGACGTGCTGGCAGGCTGCTGGGAGGCGTTAACTTACGGTGAAGCCGACATTGTGTTCGGCGCGGTGCAGGAACCGGCCAGGCATAAGGGCATTCAGTGCGTCCCGATTGGCTGGCTGGAGTATGTGTTTGCTATCGCCCCCCATCATCCACTGGCTTCGTTACCGGCACCGCTGTTGAGAGAGCAGATTCGCCAGTATCGTGCGGTGGTGGTGAATGACTCATCGCGTCACAGTGAAGGCGCAGACCTGCGGGTGCTGGACGATCAACCGATCCTCAGCGTGCACAGCTTTAACGATAAAGTGCAGGCGCAGCTTGACGGACTGGGTTGTGGCTATCTGCCACGCTACCTGGCGGCACCGCATCTGGCGAGCGGGAAACTGGTCGAGCGTCAGCTGGATAGCGAACCGCGCCGCGATCAGGCTTTCCTGGCGTGGAATGAGAGCGCCACCGGCAATGCTGCAAGCTGGTGGCGGGAAAAACTGCAAACGTTTAGCGGCATTCGCGCGGTCTATGCGCCGGAATAAACGCCGCCGCACTGCATCTTGCCAGCGCGGCGGTGTGGGTTTTAATGCAGAGACAGCAGATGGTGAACGACCGGCTTGCTGTCGCCACGGTGGAAACTGACCACCTCGCGTTGCAGATCGGCATCGGCGTGCGAAACGCGCTGATGCTGACGCAGATGCTCCTGCCATGACTCCACCAGGAACCACTCGACCAGGGTATCAGGCTCCGCACTGTGCTCGGCAATGCCCCAGGCATAAGCGCCATCGCGACGGCGTGACAGTGAAAACTTCTTAATCGTCGCCAGAAACGCCGGACGATCTGCTGCGGCTACCTGATAGTGAATCTGAATCATTACCGGACCACGATCGGCGTGCGCATCCCCTTCCACTACCGGCGCATCCCAGTGACCAGAAGGTTGTAAATCATCCTCACCGCTCGGCAAAGTTAAGCGCCAGAACAGCAGCGCCGACAGTAACAGCGCCGCACCTGCCAGCAACAGCGTGGTCACCAGGCCGGTCTGACTCGCCACCAGCCCCCAGAACAGACTTCCCGCCGCCATCGCACCGTTAAACACCATCAGATAGACCGACAAGCCACGGCCACGTACCCAGTCCGGCAGCACCGCTTGCGCCACGCCGTTCAGCGTCGTCAGCGCAATAATCCAGCTGACGCCCAGCAGCACCATCAGTGGCAGTGCCAGCCACTGTACCGGCAACAGCGCCAGTACCACCATCACCAGCGCAGAAAGCGCGGCGGAGAGTAATAACAAACCGTCACTGCTCATCACCTGGCGTAAACGAGCCAGCAGTAATGCGCCGACAATCGCGCCAACGCCCACCGCGCCGAGCATAATGCCGTAGAATCCGGCGCTACTCTGTAACAGATTACGCGCCACCAGCGGCAGTAAGGCCCAGATCGCGCTGGCAAAGGCGAAGTAAATCGCGGCGCGCAGCAGTACCCGGTGCAGCTCACGGCTGGCTTTGACGTAACGCATTCCGGCACGGAAGGCACCGAAGAAGTGTTCCTGCAATGCATCTTTAGGTTTTTGCGGGCGCTTCCACCACAGTAAAGCCGCGAGCACAAACACATAGCTGAGTACATCTGCGCCATACGCCGCCCAGGCACCCAGCGCCGCCAGCAGTAATCCGCCGGTCGCCGGGCCGATGGCACGGGCAATATTAATGCCCAATGAGTTAAGCGCGACCGCGTTACGCAATTGCGGACGCGGCACCAGTTCCGGCACAATCGCCTGCCACGCCGGGCCCATCAACGCGGCACCGATACCGCCAACAAAGGTCAGTGCAATCAGATAATCCACCGTCAGCAAATTATTATGCGACAGCAGCAGTAACGTGCCGCTGACGCTGGCTAACAGTAGCTGAACGAAAATCAGCAAGCGTCGACGATCAAGAATATCGGACAGTACCCCGGCCGGGATCGCCAGCAAAAAGATCGGTAACGTTGCCGCAGTTTGCATCAGCGCTACCGCCGCCGGGTTCGATGACAACCCGGTCACCAGCCACGAGCTGGCAACATCGCGCATAAAGCTGCCGGTATTGCCAAGGATGGTCGCCGCCCAGATAACCGCGAACAAACCTTGTTTTAGTGGAGCAAATGCGCCAGTGGATGCCGTATTCTGACTCATGCTTTTTCCCTCAGGTCATTCAGCGCCACATACAGCAGTGCCCCCACCAGACCGATATGTTCAAAAAAGGCGTTCATTACCATGCCGCGTTCCGGCCCATCCAGCAGCCAGAAGCGGTTAGCCATAAAGGTTGCGGCGAGGGTAAACAGCGCCAGCGCCAGTGCGGCCAGCCAGCGCCACCGTCCGGTGAGGATCAGCAGTGATGCCCCCAGTTCCAGCACGATAACGGCGACGGCAAACGGTGCCGCAGGCGACAGACCAAAATGCTGCATTTCCGCCAGCGCGGCGGGGAAGTCGAACAGTTTGACTAATCCGCCCTGCAAATACGCAGCGCAGATAGCCAGCAACAGCAGCCAGTGCAGAACGTTGGTCGACGCCCGGTGGGCAGCAACGGTGGAAACAGGGATAGCAGGCATCATTCTCTCCTGCCGGAACCGCTGGGGTATCAGGGTTCCGGCGTCAATCTGTAGTGGGCGGGCTGATTAAGCCTGACGTTGTGGGGCTTTATGCACCAGGGTGTAGGCATAATCCACGCCCATGCCGTAAGCAC", "alphabet": "DNA"}, "features": [{"location": "[0:333](+)", "type": "CDS", "id": "<unknown id>", "qualifiers": {"locus_tag": ["ctg61_1"], "transl_table": ["11"], "translation": ["ALYCAGLGLQQIADFSDHQGFSGIMLGDPQLGWHLEFTVCHHHPLSPTATEEDLLVLWLADSAQWQQRCQNMLTAGFRQVPSFNPYWDVAGATFVDDDGYRVVLQNRAWR"]}}, {"location": "[413:782](+)", "type": "CDS", "id": "<unknown id>", "qualifiers": {"locus_tag": ["ctg61_2"], "transl_table": ["11"], "translation": ["MPGYANTRNLLIFSLLVLTPGLSSANAAYDQFQQQNEARRQQQVDEQRQRDEQQRQQFADDFRLQQQKTAEQNRQTQDTLDRLQKEAVERQRQERDHAREKNKANHADSADTGNISRPAPAP"]}}, {"location": "[992:1406](+)", "type": "CDS", "id": "<unknown id>", "qualifiers": {"locus_tag": ["ctg61_3"], "transl_table": ["11"], "translation": ["MNNPAARLQEKYPGALVWAFGDTAELADELAALVIKGVKTASCCSFDAYSKEATPPVVGSYSIILNSAGEPACVIRTVALRLVRYCDITEAQARLEGEGDLSLDYWRAGHQAFFQRAGTFADDMELVFEEFQLIETV"]}}, {"location": "[1451:1862](-)", "type": "CDS", "id": "<unknown id>", "qualifiers": {"locus_tag": ["ctg61_4"], "transl_table": ["11"], "translation": ["MNDFFAAIEFLMQHKQVNGKVGITGFCYGGGVSNAAAVAYPELKAAVPFYGRQPKAEDAARIKAPLLIHYAELDTRINEGWPAYEAALKANNKQYEAYIYPGVHHGFHNDSTPRYDKAAADLAWERTINWFRRYLV"]}}, {"location": "[1911:2280](-)", "type": "CDS", "id": "<unknown id>", "qualifiers": {"locus_tag": ["ctg61_5"], "transl_table": ["11"], "translation": ["MTRLTAKDFSPELLELYDHYVHGKITKREFLSLAAKFAVGGTAAAVLGALMPNYALAEQVEFTDPDIVAEYIEYPSPNGHQKVXXXXXXXXXXXXXXXXXXXXXXXXXXXXXXXXXXXRLSG"]}}, {"location": "[2474:4343](-)", "type": "CDS", "id": "<unknown id>", "qualifiers": {"locus_tag": ["ctg61_6"], "transl_table": ["11"], "translation": ["MTTASLVLTNGKFHTVDRENPLATAVAIKDGKFLAVGTEAEVMQYADAATNVVDLQGHTGIPGLNDSHLHLIRGGLNYNLELRWEGVPSLADALRMLKEQALRTPNPQWVRVVGGWNEFQFAERRMPTLDEINEAAPDTPVFILHLYDRALLNRAALKVVGYTRDTPNPPGGEIQRDSKGNPTGMLIARPNAMILYATLAKGPKLPLEQQVNSTRQFMRELNRLGVTSAIDAGGGFQNYPDDYEVISELHAKKQLTIRIAYNLFTQRPGHELEDFEKWTDMLKPGQGTDFYRHNGAGEMLVFSAADFEDFLEPRPDLAPGMEDELERVVRHLVEQRWPFRLHATYNESISRMLDVFEKVNREIPFNGLHWFFDHAETITEANIERVKALGGGIAVQHRMAFQGEYFAERYGKEATKQTPPVARMLEAGVPVGLGTDATRVASYNPWTALYWLVSGRTVGGMAMYDDNARLDRETALMLWTQGSSWFSSEQGKKGQIKVGQLADLVILSQDYFSVAEEAIKGIESVLTMVDGEIVYAAGSFGPLAPPSIPVLPDWSPVVTVPGHYRSAPPQANGRAALMQQVHHCSGPCGVHQHSHNIARGSSVPVADDNAFWGALGCSCFAF"]}}, {"location": "[4362:4920](-)", "type": "CDS", "id": "<unknown id>", "qualifiers": {"locus_tag": ["ctg61_7"], "transl_table": ["11"], "translation": ["VDYPHQPEHVTLVITHRLQPGKQPDYERWLEKIMPQAALFTGHLGVNVLRPVHGEMTYTILIRFDSLDNLYHWIHSSERKARVAELPEMLMTPEHIEMRPGAAFWFTPATPASPAPARWKQFLVTLAVIFPSTNLVPWFWGHVLPASQGTLWGHFLNDACVVALVVYLWMPAITRLLKNWLTPRG"]}}, {"location": "[5055:5964](+)", "type": "CDS", "id": "<unknown id>", "qualifiers": {"locus_tag": ["ctg61_8"], "transl_table": ["11"], "translation": ["MRLNLEALMILDALDRHGTFAAAAARMFKTASALSYTIQKMESDLNITLLDRSGHRATFTSTGRLMLEKGRVLLRAVGELEQQAKYVESGWESKLTISLDASVPFALLSPLIDEFYQQHQHTQLLFRHDVLAGCWEALTYGEADIVFGAVQEPARHKGIQCVPIGWLEYVFAIAPHHPLASLPAPLLREQIRQYRAVVVNDSSRHSEGADLRVLDDQPILSVHSFNDKVQAQLDGLGCGYLPRYLAAPHLASGKLVERQLDSEPRRDQAFLAWNESATGNAASWWREKLQTFSGIRAVYAPE"]}}, {"location": "[6005:7589](-)", "type": "CDS", "id": "<unknown id>", "qualifiers": {"locus_tag": ["ctg61_9"], "transl_table": ["11"], "translation": ["MSQNTASTGAFAPLKQGLFAVIWAATILGNTGSFMRDVASSWLVTGLSSNPAAVALMQTAATLPIFLLAIPAGVLSDILDRRRLLIFVQLLLASVSGTLLLLSHNNLLTVDYLIALTFVGGIGAALMGPAWQAIVPELVPRPQLRNAVALNSLGINIARAIGPATGGLLLAALGAWAAYGADVLSYVFVLAALLWWKRPQKPKDALQEHFFGAFRAGMRYVKASRELHRVLLRAAIYFAFASAIWALLPLVARNLLQSSAGFYGIMLGAVGVGAIVGALLLARLRQVMSSDGLLLLSAALSALVMVVLALLPVQWLALPLMVLLGVSWIIALTTLNGVAQAVLPDWVRGRGLSVYLMVFNGAMAAGSLFWGLVASQTGLVTTLLLAGAALLLSALLFWRLTLPSGEDDLQPSGHWDAPVVEGDAHADRGPVMIQIHYQVAAADRPAFLATIKKFSLSRRRDGAYAWGIAEHSAEPDTLVEWFLVESWQEHLRQHQRVSHADADLQREVVSFHRGDSKPVVHHLLSLH"]}}, {"location": "[7585:8005](-)", "type": "CDS", "id": "<unknown id>", "qualifiers": {"locus_tag": ["ctg61_10"], "transl_table": ["11"], "translation": ["MPAIPVSTVAAHRASTNVLHWLLLLAICAAYLQGGLVKLFDFPAALAEMQHFGLSPAAPFAVAVIVLELGASLLILTGRWRWLAALALALFTLAATFMANRFWLLDGPERGMVMNAFFEHIGLVGALLYVALNDLREKA"]}}, {"location": "[8071:8137](-)", "type": "CDS", "id": "<unknown id>", "qualifiers": {"locus_tag": ["ctg61_11"], "transl_table": ["11"], "translation": ["AYGMGVDYAYTLVHKAPQRQA"]}}], "name": "gnlXBKBDILMM_61", "description": "gnl|X|BKBDILMM_61", "dbxrefs": [], "annotations": {"molecule_type": "DNA", "references": []}, "letter_annotations": {}, "areas": [], "original_id": "gnl|X|BKBDILMM_61", "modules": {"antismash.detection.hmm_detection": {"record_id": "gnlXBKBDILMM_61", "schema_version": 2, "enabled_types": ["T1PKS", "T2PKS", "T3PKS", "transAT-PKS", "hglE-KS", "prodigiosin", "PpyS-KS", "arylpolyene", "resorcinol", "ladderane", "PUFA", "NRPS", "CDPS", "RCDPS", "thioamide-NRP", "NAPAA", "mycosporine-like", "terpene", "lanthipeptide-class-i", "lanthipeptide-class-ii", "lanthipeptide-class-iii", "lanthipeptide-class-iv", "lanthipeptide-class-v", "lipolanthine", "thiopeptide", "thioamitides", "linaridin", "cyanobactin", "glycocin", "LAP", "lassopeptide", "sactipeptide", "bottromycin", "microviridin", "proteusin", "ranthipeptide", "redox-cofactor", "epipeptide", "cyclic-lactone-autoinducer", "spliceotide", "RaS-RiPP", "fungal-RiPP", "blactam", "2dos", "amglyccycl", "aminocoumarin", "NI-siderophore", "ectoine", "NAGGN", "butyrolactone", "indole", "nucleoside", "phosphoglycolipid", "melanin", "oligosaccharide", "furan", "hserlactone", "phenazine", "phosphonate", "guanidinotides", "other", "acyl_amino_acids", "PBDE", "betalactone", "tropodithietic-acid", "pyrrolidine", "crocagin", "NRP-metallophore", "methanobactin", "opine-like-metallophore", "aminopolycarboxylic-acid", "NRPS-like", "PKS-like", "transAT-PKS-like", "RiPP-like", "RRE-containing", "fungal-RiPP-like", "phosphonate-like"], "rule_results": {"schema_version": 4, "tool": "rule-based-clusters", "cds_by_protocluster": [], "outside_protoclusters": [], "multipliers": {"cutoff": 1.0, "neighbourhood": 1.0}}, "strictness": "relaxed"}}}, {"id": "gnlXBKBDILMM_62", "seq": {"data": "CGGCAACCCGTCTGAAAATCTGTTTCCCTTTCAGGGAGAACCGGTTAAGCCAGCGCGCGTACCCGAGCCCGCCGCACCACCGGTGGCAAGACAACCCCCTGCACCGCAGCTTCCTTTTAAGGTAGTCGGTGCCTGGTGGAACAATAACCAGCGCTTGCTGGTGCTGACCAACGGCAAGGAAAGCTGGATCGTCTGCCGTCAGTGCAAATTAAGAGAGAGCATCCGCCCCGGAGACAAACTGGATAATAACTGGCAACTCACTGAAATCGCGGCTGATGCGCTGACATTCCGTTGGCTACCGCTACAAAACGACCAGCGTTTGCCGCTGGATGACATGAAATCCAAACCAGAATTCTGATTATGTTTATTAAAAAAAATCTCACTGTGGTCATCGGGTTGCTGCTGCTGGCAGGCTGCGCTTCAAAAACTCACAATCAAGATGCTGCCACGGTGCTCAATCAGCAGCAACAGCTGACCCAATCGCTGGATAAGATCAAAGAGCAACGTCAGGCCGATCCTGACGATCTGTCGCTGAAAAGCCGTGAGCAACGGGAAAGTAACCAGCTGGTCGAACTGTATATCAAACAGGCCGAACGCGCCGTCAGCGAGAACAATTACCAGGAAGCGTCACGCCTGTGGCGTACCGCGCTGGAGTATCAACCCGGCAATCTGCGCGCTCAGCAGGGGCTGCGTCGCATCAGTAACTATCGCTCTCTGGATATGCTGTATCAACAGGCCAGCAAGCTGGCGGCGGAGAATCCGCAAGCCGCACTGGAAAAAATTCAGAAAGTGCTGGAAGAAGAGCCCGGCTGGCCACAAGGCACCGCACTGCGCGATCATCTGCTGCGTAAACTCTCTTCCAGCACGCTGCCATCACAAAGAATGAGCGCGGAATTGCAAAAGCCGGTGTCACTTAACTTTCGCTCGCATAATCTGATGGAGATCTTCGGGACGATTTCAAAAGTTACCGGCGTAAACTTTATTTTTGATAATGATGTGTCACGCAGTATCACCACCAGCATTATCGCCAATAACACCACCGCAGAAGATGCGATCAACTTAATGCTGATCTCCAATCAACTGCGCAAAAAAGTGTTGAACAGCAATACCATGCTGATTTATCCGGCCGGTCAGAACAAAGAAAAACTCTATCGCGAGATTATGGTGAAAACCTTCTTCCTGGGTTACGCCAAAGCCAAAGATATCAATGTTGCACTGCGCAATATTCTTAAGCTGAAAGATATCCATGTTGATGAACGCACCAATACCATTACGGTGCGCAGCCCGCGTGAAAACATTGAAATGGTTGAGCGCTTACTGATGACGCTGGATCGACCGGAAGCGGAAGTTACACTGGAAGTGGAAGTGCTGGAGATAAGCAGCCTTGATGCCACGAAACTGGGGATTCGCTATCCGAGCGAAGTGGGTCTTGCGTTTGGCTCGGCCGATACCAGCAATAATATCCCGCTAAATGGCTTTAACCGCGACAATATGTTTATCAATATCGGGGCTAATCGCGGTGTCAAAATAGACATCAGTAAAGTCCGCAACAGCGCCAAAGTGCTGGCTAACCCGCGTATTCATGTCAAAAACAATACCAAAGCGCTGATCGAAATTGGCGAAAAAATGCCGGTATTGACCAATACCACCAATGATGGCGTCACCAATCAAAAAGTGGATTATCAGGATGTGGGCCTGAAACTGCAGGTTACACCGGAGATCAGCCTCGACGGTGAGATCAGTATGGACGTGGAATTCACGCTCAGCAGCCTCGGTCAGTCGCAGGAGAGCAAAGACGGCCTGAAGTATTACAGCACCAATAACCGCATGGCAAAAACCATCCTTAGCAGCCTCGATGGTGAAACCCAGATGCTGGCCGGATTGATCAGCCAGAACAATAAAGATGAAAAAAGCGGCCTGCCGTGGTTAAGCGATATTCCGCTGATCGGCTCGCTGTTCAGAACCTCCGATAAGAAGAACGAACGTACCGAAGTGGTGCTGCTGATCACACCGCGTATTGCGCGCAATATCGACCTGCCGGGCGCCCATGTCAGCGCCATTCCGGTGGGAACTGAAGAACTACCGGGGGAGCAGGATATGCGCCTGCGCGCCGCCGGCCGCATTCAGCTCGGTAAAGAGGCCGGAATTGCTCCACCGCTGGCGCCGCCAGCGCATTTCCCTGAACAGGGCGCAGCATTACCGTCACCGAATCCGGCATCTGATAACGCGCCGGACGCACTAAGATGAAACTTCGCGGGCAGCAGGGTTTTACCCTGATTGAGATGATGGTGACGCTGAGTCTGCTGGCAACGCTGGCGGCTGCCGCTCTGCCGCTGGTCGAAAAACAGGGACAGCGGCAGAAAGAGGAGCAATTACAGTCAGCGCTGCGGCAAATACGCCAGGCGCTGGATGACTACCAGCGCGCCGGTATTGAAGGACGGATTGAAAAAAAGGCCGACGAGCCTGGCTATCCGAAAAACCTGAAAGCACTCACCGAGGGGGTTGTTGATAAGACCTCCCCGAATAAACGCAAAATCTATTTTCTACGCCGCCTGCCACGCGATCCGATGTGTGATTGTGAGGGTAAAGAGGACGAGGAAACCTGGCGCGTGCGCAGCAGTAATAATGAGCCGGATAATTTTTCTCCCGGCATCGATGTTTACGATGTCTCCTCATCCAGCCGGGCTTATGGACTGAACGGAGTGCCTTATGCGCAATGGTGAAAAGGGCTTTACCCTGATTGAACTGCTGGTGGTGATGGCGATTATCGCCACACTGATGACACTGGTCGCACCGCGTTACTTTCAGCAAACTGAACGGGCAAAAGAGGTGGTGCTGAAACACAATCTGAATACCCTGCGCCTGTCTATCGATCAGTTTCGGCGTGATAATGCCGACAGTCCGACCAGGCTGGAGGATATGGTAGAAAGGGGGTATTTACGCCAGCTTCCGCTCGATCCGATTACCGATAAAAATAATAGTTGGGTGACGAAACAAGATGAGCATGGTCAGATTATCGATGTTCATAGCGGCTCCGAAAAGAAATCGCTGGATGGCAGCGCTTATGCCAGCTGGTAATCATCAGGCTGGATTCAGCTATTTGCTGCTGCTGGCCTGGCTGAGTGTGCTGGCGCTGATGCTGCTGCGCAGCCAGGATCATCTGCAAACGGAATGGCGTCAGGAGCGCGAGGCGCAGCTGCTGTTTGCCGGCGATCAGATTCGTGAAGCTATACAGCAATATCGTGATAATCCCGCCGGGAATAAATGTTTCCCGGTTAGTTTCCAGCAATTGCTTAGCGATCGGCGCTTCACTCCCACCCGTTATTTGCTGCGACAGCACTACCGGGATCCCTTCACTCAGAAAAGCGATTGGGGAATGATTTATGATGATAAAGGGCGCTGGACTGGAGTTTACAGTAAAGGCGCAGGCAAACCGCTTAAAAAAGAAGGATTTGCTCAAATCTATAAGGACTTTAAAAAAGCGGGCAGTTATACCGGGTGGAAATTCAAAGTTGACGATGATCTGAATGCGCCACTACCTGCTTCCTGCAATAGCCGGTAACAACCTACTTATCATCAGCCGCTTTACTGTTAAATGCGTTATCCAGCTGCAGTTTAACCTCACGCAGCGCCAGCGCATATTGATAAAATATTTCCCCTTTCGCCGTCGGAACACACGGGCGGCGGCGTAATATCAGTTTCTCGCCCACTTCATTTTCCAGTGAGCTTAACCGTAAAGATACTGCAGAAGGAGTAATATAGAGCCGTTTTGCCGCTTCTTCAAAACTGCCCGTCTCGACTACCATTAGAAAAGTATTAATTTTTTTAAAGCCCGCTCTCATCACGTTTACCTGAATTGTTTTGAAATATATTATGAAACCACAACGAGACGAATTTTAAGCGCAACCCCTACCAGAATAAAATCTGACTAGTCAGAAAATGCAGAATTATCCACAGCAACAACATCATACTAATAACATGAGTTTTCCTTATTCAAGAAGAATTTTCTCCCTGAAAGCAAGATTACTGGTTACTATCCGGCCAACTTAATTTTTTATCGAAAAAAACCAGGGATATATTTTATGAATTTAAACGTCACCATTGCCCATGAGCACAAACTGTTTCGAAGTGGCATTAAGTCACTGATTAATAACATGACTGGCAGGAAGTTATCATCAGGAAAAGAGTATTCCCGCTATAACATTATTAATGATGTTTCCACACCAGGGGAGCTGGTTTCGACGTTAACTAATAACGATATCGACATCCTGTTATTAGGCTATTCACTGCATACCGATGAAAACAAAAATAGTCCACTGGCATCAATGGACGGTTATAATCTGGTGAAGTGGTTACGCAATAAATATCCTAAGCTGAAGATTGTGGTCATGTCACCACACCGCCACGCCAGTCTGGTAAGAATGATGCTGGCCGCCGGGATCTCAGGTTATATCAGTATGGACATCTGTGACAGAACTCTGGAACGGGTAATGAGTACCGTACTGAATAACGAAGTGTATGTGGAAAATGATCTGATGCGCAGTTTGCTTAACTCGCATAATAATACCAATGAAATCACCCCTAAAGAATTAGAGGTTTTACGGCTACTGTGCAAAGGTTTGAGCCTGACCAAGATTGCGGCACGCATGAACCTCAGCATTAAAACTGTGAGTGCGCATAAGCTCAGAGCGATGGATAAACTTGACGTGGACAATGACTGTCAGCTCTATTTCCTGTTAAGCCGATCCAGCCTGTTTGATATCAGGTTGTAATGCGCACCTTATCGAAGAGTCAAAATTTACCGGTGCAAAAACGCGAGTTGAGGTTACCGATCGGATTGACCCCCGTCGGTAATCTCCGTTATCGCAGTTTAAATAAACTAATCATTCATCTCATCATCATCGGCTGCACCATCACAAGAGTGTGCTTTTTCTGCTGATGATTTGTCAGAATTTTTTGAAACTTCTGCGCTATCGTCACTGTCGTGCTGATGATCATCATCGGCGAATGCAGCAGCGGAAAACAGCGATGACATCACCACCGCTAATGCAATAAGTTTAGTTTTCATTGAAGTGTTCTCGTTAATACAAGAGGAGAAATAAAGAGGCATAAAAAGACTTGGGCTTCATGTATTCGCATTAAGCATCAGCTAATCAGCAGTCGTCAACAAGAGGATAATTCTGCTGTAGATTAAGAAATTGCGTAATACAAATTTACATATCATTTCCAGAGTATTCCTGTTAAGAAAAAAGGAAAACCTGGATTATCAATATAAACAGAAGCGTTCGGCTTAATAAAAACTATCGGTAATATATCTCCTTTAACGCTATCTCTACTTTTCGCCGTGAAAATATTGCAGCCGCTGCTGAACCAGTCTGATTATGGCAGCCGTGTATTTGACTAAAGCATCCATCGTCTGCTGGTCAAAACGCTGCGTCTTCTCTATACGCAAGCACACGCGCATTCCCGGGTAGTAGTGTAATAAGGCAAATGATGCATGCAGACGGTGAGCATGATGGGCGATCTGCGACACATTTTCGCCATCACGATAGTTTATTATTCCCTCAAGATCCTGCTCCATTCCTTGTAATAGGGTGGAGAGCAACGCTTGTTCCTGTTGAGAGTCCGCCTGAGCCAGCGCCTGTATCTCAGCAAACTGATCGCCTGTGGCGCTAGTGCTGCTTATTCGCTGCCAGATTTGTGCAATACCGTCCAGCAAAGCGATTTGCGACAACGGTTTAATCAATACCTCATCCATTCCCGCTTCGAGGCAGCGATCGCGCTCGCTGGCAAAGGCATTCGCCGTACAGCCAACAATCGCATAGGGTGGCATCTGATGACGCTGCTGGTGTTGACGTAAATGACGCGTCAGGGTGTAGCCATCCATGCCCTGCATCTGGCAATCGGTCAGCACCACGTCATAGTAGTTCTGCTCCGCTTCCTGCAAAGCCTCGCTACCGCTACTTACCAGCTCAACATAATGCCCGGAAGTGGCAAACTGTAACGCCAGCACCTGTAAGTTAACCGCTAAATCGTCCACCACCAGAATATTTAACGACTCCCCTTCCACCGCGGTTTCAGCAACCACCGGCGCAGGCTCCGGTAACGGTACTGCCGCGGCTCTTTGCAGCGACAGCGCTACCGTCACGCTGACTCCGCCACTTTCACTGCCGTGCAGCTGCAATGTTCCGCCCATCAGAGCGACCAGTTTTGCCGAGATCGGTAATCCCAGCCCGGTACCCGGCGCTCCCTGTGCCGTTTCGACTCTGACATAGGGTTGTAATACAGCCTGATACATATCCGGCGGAATACCACAGCCGCTGTCCTCAATCTCAATGGTCACCCGATCGCGCGGCTGGTTAGCCTGATAATGAATATCCGCTCGCAGCTGTATCTGCCCCTGGTCGGTGAATTTTATCGCGTTAAGCAACAGGTTATTGACCACCTGACTCAGGCGGATACTGTCCAGCCAGTGCAGCGCGCTGTGCGGAATGCTGATAGCGGTTAACAGCTCCAGCCCCTTCTCTTCTGCTCGCAGACGAAACGTCGCCGCACAGTTATCCAGTAATTGCGTCAGACTGGTGGGCTGAAGGGTGATATCGATATTGCCCGCTTCGATTTTAGAAAAATCCAGTACATCGCCAATAATACCCTGCAGGGAATCTGCCGCCTGCCAGGCAATATGCAACGGATCATCACTCTGTCGCTGCTGTTTTACCGCCAGTTCCAGAATGCCAATAATCGCATGCAGCGGCGTACGGATTTCGTGGCTCATCCTTGCCAGAAACTCAGATTTCTCAAAGCTGGCCTGCTCGGCTTTATCGCGTGCCAGACGAAGTTCACGCGCCAGCGTTTTGCGCTCGGTGACATCAAACCAGCCGCCCATCACCCCCAGCATCGCGCCTTCGGTATTACGATATCCCTCAAACCACAGATAGCCTTCGCGCTCTTCGCCCTGCAATATCACGCGGCGATCGGAAAAATGGGGCATCTCGCCAGAAAGACAGCGCAGAAAAATACCGCGTATATCCTGTTCATCGGCGGGCGACAAAAATTGCAGAGAAAACAGATTGCTCCCGACGATATCCGGCGGCGTTTTGCCCATAACCCGGCAGAACCAGAGGTTCGCCGCCGTCACCGTCATATCCGGTG", "alphabet": "DNA"}, "features": [{"location": "[1:358](+)", "type": "CDS", "id": "<unknown id>", "qualifiers": {"locus_tag": ["ctg62_1"], "transl_table": ["11"], "translation": ["GNPSENLFPFQGEPVKPARVPEPAAPPVARQPPAPQLPFKVVGAWWNNNQRLLVLTNGKESWIVCRQCKLRESIRPGDKLDNNWQLTEIAADALTFRWLPLQNDQRLPLDDMKSKPEF"]}}, {"location": "[360:2247](+)", "type": "CDS", "id": "<unknown id>", "qualifiers": {"locus_tag": ["ctg62_2"], "transl_table": ["11"], "translation": ["MFIKKNLTVVIGLLLLAGCASKTHNQDAATVLNQQQQLTQSLDKIKEQRQADPDDLSLKSREQRESNQLVELYIKQAERAVSENNYQEASRLWRTALEYQPGNLRAQQGLRRISNYRSLDMLYQQASKLAAENPQAALEKIQKVLEEEPGWPQGTALRDHLLRKLSSSTLPSQRMSAELQKPVSLNFRSHNLMEIFGTISKVTGVNFIFDNDVSRSITTSIIANNTTAEDAINLMLISNQLRKKVLNSNTMLIYPAGQNKEKLYREIMVKTFFLGYAKAKDINVALRNILKLKDIHVDERTNTITVRSPRENIEMVERLLMTLDRPEAEVTLEVEVLEISSLDATKLGIRYPSEVGLAFGSADTSNNIPLNGFNRDNMFINIGANRGVKIDISKVRNSAKVLANPRIHVKNNTKALIEIGEKMPVLTNTTNDGVTNQKVDYQDVGLKLQVTPEISLDGEISMDVEFTLSSLGQSQESKDGLKYYSTNNRMAKTILSSLDGETQMLAGLISQNNKDEKSGLPWLSDIPLIGSLFRTSDKKNERTEVVLLITPRIARNIDLPGAHVSAIPVGTEELPGEQDMRLRAAGRIQLGKEAGIAPPLAPPAHFPEQGAALPSPNPASDNAPDALR"]}}, {"location": "[2243:2723](+)", "type": "CDS", "id": "<unknown id>", "qualifiers": {"locus_tag": ["ctg62_3"], "transl_table": ["11"], "translation": ["MKLRGQQGFTLIEMMVTLSLLATLAAAALPLVEKQGQRQKEEQLQSALRQIRQALDDYQRAGIEGRIEKKADEPGYPKNLKALTEGVVDKTSPNKRKIYFLRRLPRDPMCDCEGKEDEETWRVRSSNNEPDNFSPGIDVYDVSSSSRAYGLNGVPYAQW"]}}, {"location": "[2709:3078](+)", "type": "CDS", "id": "<unknown id>", "qualifiers": {"locus_tag": ["ctg62_4"], "transl_table": ["11"], "translation": ["MRNGEKGFTLIELLVVMAIIATLMTLVAPRYFQQTERAKEVVLKHNLNTLRLSIDQFRRDNADSPTRLEDMVERGYLRQLPLDPITDKNNSWVTKQDEHGQIIDVHSGSEKKSLDGSAYASW"]}}, {"location": "[3064:3562](+)", "type": "CDS", "id": "<unknown id>", "qualifiers": {"locus_tag": ["ctg62_5"], "transl_table": ["11"], "translation": ["MPAGNHQAGFSYLLLLAWLSVLALMLLRSQDHLQTEWRQEREAQLLFAGDQIREAIQQYRDNPAGNKCFPVSFQQLLSDRRFTPTRYLLRQHYRDPFTQKSDWGMIYDDKGRWTGVYSKGAGKPLKKEGFAQIYKDFKKAGSYTGWKFKVDDDLNAPLPASCNSR"]}}, {"location": "[3566:3842](-)", "type": "CDS", "id": "<unknown id>", "qualifiers": {"locus_tag": ["ctg62_6"], "transl_table": ["11"], "translation": ["MRAGFKKINTFLMVVETGSFEEAAKRLYITPSAVSLRLSSLENEVGEKLILRRRPCVPTAKGEIFYQYALALREVKLQLDNAFNSKAADDK"]}}, {"location": "[4082:4772](+)", "type": "CDS", "id": "<unknown id>", "qualifiers": {"locus_tag": ["ctg62_7"], "transl_table": ["11"], "translation": ["MNLNVTIAHEHKLFRSGIKSLINNMTGRKLSSGKEYSRYNIINDVSTPGELVSTLTNNDIDILLLGYSLHTDENKNSPLASMDGYNLVKWLRNKYPKLKIVVMSPHRHASLVRMMLAAGISGYISMDICDRTLERVMSTVLNNEVYVENDLMRSLLNSHNNTNEITPKELEVLRLLCKGLSLTKIAARMNLSIKTVSAHKLRAMDKLDVDNDCQLYFLLSRSSLFDIRL"]}}, {"location": "[4879:5068](-)", "type": "CDS", "id": "<unknown id>", "qualifiers": {"locus_tag": ["ctg62_8"], "transl_table": ["11"], "translation": ["MKTKLIALAVVMSSLFSAAAFADDDHQHDSDDSAEVSKNSDKSSAEKAHSCDGAADDDEMND"]}}, {"location": "[5332:7150](-)", "type": "CDS", "id": "<unknown id>", "qualifiers": {"locus_tag": ["ctg62_9"], "transl_table": ["11"], "translation": ["PDMTVTAANLWFCRVMGKTPPDIVGSNLFSLQFLSPADEQDIRGIFLRCLSGEMPHFSDRRVILQGEEREGYLWFEGYRNTEGAMLGVMGGWFDVTERKTLARELRLARDKAEQASFEKSEFLARMSHEIRTPLHAIIGILELAVKQQRQSDDPLHIAWQAADSLQGIIGDVLDFSKIEAGNIDITLQPTSLTQLLDNCAATFRLRAEEKGLELLTAISIPHSALHWLDSIRLSQVVNNLLLNAIKFTDQGQIQLRADIHYQANQPRDRVTIEIEDSGCGIPPDMYQAVLQPYVRVETAQGAPGTGLGLPISAKLVALMGGTLQLHGSESGGVSVTVALSLQRAAAVPLPEPAPVVAETAVEGESLNILVVDDLAVNLQVLALQFATSGHYVELVSSGSEALQEAEQNYYDVVLTDCQMQGMDGYTLTRHLRQHQQRHQMPPYAIVGCTANAFASERDRCLEAGMDEVLIKPLSQIALLDGIAQIWQRISSTSATGDQFAEIQALAQADSQQEQALLSTLLQGMEQDLEGIINYRDGENVSQIAHHAHRLHASFALLHYYPGMRVCLRIEKTQRFDQQTMDALVKYTAAIIRLVQQRLQYFHGEK"]}}], "name": "gnlXBKBDILMM_62", "description": "gnl|X|BKBDILMM_62", "dbxrefs": [], "annotations": {"molecule_type": "DNA", "references": []}, "letter_annotations": {}, "areas": [], "original_id": "gnl|X|BKBDILMM_62", "modules": {"antismash.detection.hmm_detection": {"record_id": "gnlXBKBDILMM_62", "schema_version": 2, "enabled_types": ["T1PKS", "T2PKS", "T3PKS", "transAT-PKS", "hglE-KS", "prodigiosin", "PpyS-KS", "arylpolyene", "resorcinol", "ladderane", "PUFA", "NRPS", "CDPS", "RCDPS", "thioamide-NRP", "NAPAA", "mycosporine-like", "terpene", "lanthipeptide-class-i", "lanthipeptide-class-ii", "lanthipeptide-class-iii", "lanthipeptide-class-iv", "lanthipeptide-class-v", "lipolanthine", "thiopeptide", "thioamitides", "linaridin", "cyanobactin", "glycocin", "LAP", "lassopeptide", "sactipeptide", "bottromycin", "microviridin", "proteusin", "ranthipeptide", "redox-cofactor", "epipeptide", "cyclic-lactone-autoinducer", "spliceotide", "RaS-RiPP", "fungal-RiPP", "blactam", "2dos", "amglyccycl", "aminocoumarin", "NI-siderophore", "ectoine", "NAGGN", "butyrolactone", "indole", "nucleoside", "phosphoglycolipid", "melanin", "oligosaccharide", "furan", "hserlactone", "phenazine", "phosphonate", "guanidinotides", "other", "acyl_amino_acids", "PBDE", "betalactone", "tropodithietic-acid", "pyrrolidine", "crocagin", "NRP-metallophore", "methanobactin", "opine-like-metallophore", "aminopolycarboxylic-acid", "NRPS-like", "PKS-like", "transAT-PKS-like", "RiPP-like", "RRE-containing", "fungal-RiPP-like", "phosphonate-like"], "rule_results": {"schema_version": 4, "tool": "rule-based-clusters", "cds_by_protocluster": [], "outside_protoclusters": [], "multipliers": {"cutoff": 1.0, "neighbourhood": 1.0}}, "strictness": "relaxed"}}}, {"id": "gnlXBKBDILMM_63", "seq": {"data": "ATGCCGTGAATCCCGCTGTCACCCGCATGTTCATTGCGCTGCGCCGGGGAGATGCGCCGATCGTGGAGTCGCTACTACGGCTGGCGAGCAATACCCAGCCTGCGAGCGCGCCTGACGCTGGGAGAAGATAATCTCGATTCAGCCATTTTTGATAGTTTCCGTTTTACTGGCCTGAGCCTGAACTCAGACGACAGTATGTTACCGCCCGGCTTACGGGGCTATGCTGCCGAAGTTACGGGTGTCGCCAGAAGCAATGCCAGAGTGATCATCAGCCAGCAGGATCGCGTACTGTATGAAACTCAGGTACCCGCTGGCCCCTTTCGTATTCAGGATCTTAGTGATGCGGTAGCAGGTAAGCTGGATGTGCGTATCGAAGAGCAGGATGGGAATATCCAGCGTTTTCAGATCGATACCGCCACGGTGCCGTATCTCACCCGTCCAGGTATGGTGCGCTATAAGCTGGCTGCCGGAAAGCCCTCGCTGACTGCCCACCGTCTTACCGATCCACTGTTTGCCAGCACAGAATTCTCCTGGGGCATTTCTAATAGCTGGTCAGCCTATGGCGGCAGTATCCTCGGAGAAGAATATCAGGCAGTGTCGGCGGGGATTGGACGAGACTTGTTTATCCTCGGCGCAGTCTCTGTTGATGGCACCGTGTCGCGCGCGGATGTCTCTGATGACATTAGCCTGAGTGGAGAATCCCTGCGCCTGAGCTACGCCAAACGTTTTGAATCGATTTCCAGCCAGTTAACCTTCGCCGGCTATCGGTTTTCCGAGCGTAATTTTATGACGATGTCTGATTATCTGCTGGCAAAGCAGGATAATTCGCTGAGTCGTCACGGCAAGCAGCTCTATACGCTCACCTTCAGGCAGCAGTTTACCCGCTGGCAGCTGGATGCATATCTCAATTACAGCCACCAGAGTTACTGGGATCGCCCTCACAGCGAACGATATGATCTGACTTTAGCCCGAATGTTTGATCTGGCTGGCTGGAAGAATATCAACGTTTCGCTGGCCGGTTTCCGCAATAAGTTCAGTGACCGCGATGATAAGGGTGGCTGGATCGCTTTCGCCTTGCCGTGGGGAACACAATCAACACTAAGCTATAACCTCTCCCTAAATAATCAACAGCTTGAGCAGAGCGTGGGATATTTTAGAAATATTGATGAGCAGCATAACTATCAGCTTAGTGCTGGCACTACACCTCAGGGAGGGGCGTTCAGTGGCTTTTACAACCACGCGGGAGAGAGTGCACAACTGAGCGCCAGTGCTGGCTACCAGCAAGGTCAATATAGCTCAATTGGATTATCAGCACAGGGTGGTGCAACCCTGACGCCTGAAGGGGGAGCAGTGCATCGCGTCTCGGCTTCTGGCGGCACCCGGTTACTGGTGGATGTTGATGGCCTCGCTGACGTACCGGTAAGAGGATATGGCAGCCCGGTCAAAAGCAATGTTTTCGGTAAGGCGGTGATAACAGATATGCACAGTTATTACCCCAGCCGTGCCCGTATTGATGTTGAAAGGCTGTCTGACGATATTGAAGCAACCCGATCGGTAGTGCAGGCCACGCTGACGGAAGGGGCTATCGGTTATCGAAAATTCAATGTGACTGCAGGTAAGAAGGCGATGGTCAGTATCCATCTCGATAAGGAACAGGTTCCACCCTTTGGCGCGTTGCTGCGCAATGAAAAAATGCAGCAGACCGGCATGGTCAGTGATGAGGGCAGTGCCTGGCTGAGTGGCATCCGGCCGGGCGAGAGAATGTCGGTTGAGTGGGATAATAGCGTGCAGTGCTATGTACAAATACCTGTTTCGTTATCAGAACCGCAGTTAGCTGCGCTCAGTCTGCCTTGCCGTAACCGGTCGGTCGGGGCTGAATAGTTTTTAAGGACATCATTCAATAATCGTTACAGGGATGGATAGCGTGATATGAAACTTAATTTGTCGGGCCGCGCCGTCGCGGTCATCTTGCTGGTGAACCTCAATACATCAATGGCTATGGCCGCTATTGCGCTCGACCGCACAAGGGTCATTTATAATGCCGGCGACAAAGCGATTAGCCTGAGTATCAGCAATGAGAATAAGCAATTGCCTTTTCTGGCTCAGAGCTGGCTGACCGACGAGCAGGGAGAAAAAATCAGCTCGCCATTAATGGTGTTACCTCCGGTGCAACGTGTTGAGCCGGGCGAAAGAAGCCAGATAAAAATACAGGCGCTGCCAGCGGCCGAATCGCTGGCGCAGGATAGAGAGACCCTTTTTTACTTTAACCTGCGCGAAATCCCCCCACGTAGCGACAAACCCAATACCTTACAAATTGCATTGCAAACCAGCATCAAGCTGTTTTACCGACCACAGGCCATTGTGCCTGGTGAGGCAGAGCGGCTGACGCCGTGGCAGCAACAACTGACGCTGACCCGGCGGGATGACCGCTATCAAATCGCTAATCCGACGCCTTACTTCATCACGCTGGTAGACGCCAGGCATCATCAGAAGAGCACTACGGCGGCGGGGTTTGCGCCGTTAATGATTGCGCCACGAGATAAGGCATGGCTGGGCGGCTCGCTCTCCAGTCTGGGATCAGAGCCGGTGCTGACTTACGTCAACGACTACGGAGGGCGTACTGAGCTTAAATTTCGTTGCGAAGCCGATCGCTGCCGGGCGGTGGTAGAGCATAAATAATGATCGACCTGCCCGGAGATAAATCGATGAAGCCATGGCAAAAAAGCGGCAGTCAGCCGGGAAGTATCCTGCTGTTATGTAGCGTAATGCTTGTCGCCTTTGGTATTAACCTGCTGAGCGTAGCCCATGCCGTTCCGCAGAAGAATATAATGCTGCGTGTGGTACTGATTACGCCGGCCTGCACGATTAATCAGGGGCAGATGATCACGGTCGAATTTGGCGACAACCTCAACGCGGATAAAGTCGACGGGCAGAATTACCTGCAGGATATCGATTTTAAGCTGAAGTGTCCCGGTACGGTTGCTCCCTCAGTGGTGACATTGACGCTGGCCGGCGCTGTCAGCCCATTTGATATTACCGCACTGGATACCAATATGCCGGGTCTGGGGATAAGAATGCTGCTGGATGGAGTACCACTGGAGATTAACAAATCAGTACCGATTGATATCGGGCATCTGCCGAGACTGCAAGCGGTACCGGTTCAGCGTCATGGAGCCATCTTGGCGAAAGGTAAGATAAGAGCCTCCGCCACATTGCGTGCCGTTTATTTATAGCCTTGCTGGCTATGCGAATAAAGGAACAATGGAATGTTTATCAAACTAGTCAGGGCGTTAATCCTCCTGCTGACTGTGCTGGCGCAACAGGTGATGGCGGGGGCTTATGTGTTTCCTCTCTCTTTCAATAATCTTCAGGTGGTGCATCGGCTGGTGGGATGGGAGGAGAATGAAATCGATCTTAACCCTTGTTTTAAATGGCCAAGTTGTTATGTCGGTCTGGATGTGATGTATCGCTCGCATGCGCCGAGTATGTACTCTTCCTGCGCCCTGAATAATAACTGTATTCGTATTGAAAGGCTGCGGACGCGTAAAGAGGTGATGGAAGCGTGGCGACAGGCAAAAGGCATCCCTTACACCGGCGTGTTTAACGTCGAGAGCCGGCAAGCCACTTGCGTCGGGATGTTCTATATCGATCAACCGCAGCATCCCACGCCAGAGACCCGCACCGCAGTGAAGTTTCCTGGATCGGTATGCGGTGAGCTGCCTCCGGAAAATCAGTCATGTCACATAGTCCTGCCGCTGGAAATTAATTTTGGCGTGCTGAACAGCCTGCAGATTAATGATACCGCGCAGGAAGTTACCGGATATTTGTACTGCTCATTAGCTGGAACGGTCAGTGTGTTTGCGGAGTCTCTGTTGGGAGAGCGTCAGATTTATTTTGATGGTGCCAGGAGAAATTTTTACAGCACGCTGACGATTAACAATCAGGATGCATGGGATGGCGTGACATTTACCCTGCCGGGCAACAATAAGCGGCAAAGTTTTACTCTAAAGGCTGCGCTCGGAGCGAAAGAGATGCCGGAGGCGGGAAAATACAGCGCCAGTGGCATCGTTTATGTCTCTTACCTGTAATGAAAGGGTACAGCAGAACAGACTCTGCTGTTCCAGGCACCGTTATTTACGCAATCGAACGCATTCCACCGCATGATCGGCACTTTTGGTCATAATCAGGCTGGCGCGTTCACGGGTAGGTAAAATGTTCTGCTTAAGATTCAGCCAGTTAATCTCTTTCCATAGCTGAGTCGCGATACCAACGGCTTCCTGTTCCGAAAGTTGGGCATAATGATGGAAATAGGAATCAGGATCGGTAAATGCGCCCTGGCGGAATTTCAGGAAGCGATTGATATACCATCTTTCCAGCAACTCTTCTGGCGCGTCAACATAGATTGAGAAATCGACAAAATCTGAAACGAATACATGATGCGGATCGTGCGGATAATCCATCCCGGTCTGTAATACATTCAGGCCTTCGAGAATCAGTATATCCGGCTGTTGTACAATCTTGTCCCCGTCGGGGATCACATCATAAATCAGATGCGAATAGACCGGAGCAGTAACCTGCGAAGAGCCTGATTTCAGATCAGACACGAAATTGACCAGACGATGCATATCATAGGATTGCGGGAATCCCTTTTTCTTCATCAGTCCGCGCTCTTTCAGCACGTCATTAGGGTGCAAAAAGCCGTCGGTGGTAATCAGCTCAACGCGTCTGTGTTCCGGCCAGCGGCTCAGCAGCGCTTGCAGGACACGCGCCGTGGTGCTCTTGCCGACGGCAACGCTGCCAGCAATGCTAATGATATAAGGAACTTTCTGACCATCGGTGCCTAAAAACTGCTCGAGCACTGCCTGACGGCGTACGTTGGAACTGATGTAGAAATTCAGCAAACGTGACAAAGGCAGATAGATCTCAGCCACTTCTTCCAGCGAAAGATCTTCGTTAATGCCTTTCAGACGTGCAATCTCTTCTTCTGAAAGCGTCATTGGCACGGAGTCACGTAACGCTGCCCATTGGGTCCTGTCGAACTCTAAGTAGGGCGTAGTTACCAGGGAATCTTTTTTGCTCATATGCATGCTTCTGCCAGCAAATATTTACCCGTCAGCACGTTGCATAAGGGCTGACGTGAAAACGCCATCTCCTTATTTCGCTTACGTACTCAGGGAAATTTCAGAAAACAATGCGCAGGAGGTTAACACCAGTAAGGCGAGAAAAAGAAGGAAAAAGATAAATGTGCAGACGCAATCGCAACAACGCCCGCACTTTTGCACTTTTGTTAACTGGCAATCGAACGGATCAGCGGGTTAACCGCGAACAGTCTCTTGTAATAGATCACCGATGCATGGAAATAGCCATCGGGTGAACTGGCATAATCGGGGATTTCACCGAGACAGTGGTAGCCCTGTGCGCGCCAGAATGCTTCCGAGGCTGAGCCAGCACGGGTATTCAGGCAGAGCAGCCCACGCTGCTGCTCATGCGCGCTGCGCTCAAGAGCAGCGATCAGCATTTTAGCCGTGCCCTGACGTCTGACACGCGAGTGCACCAGCAGTTTATGAATTTCCGCGCGGTTTTGACCATCCGGCTTTTGACAGATCTCCAGCTGGACGCTGCCACGTAATCCCTGAGGGTCACGGGCAATCCACAGCAGCCTTTCCCGTTTGGCGATTTCAGAGCGCAAACTATGAAAGTAACTTTCAGCCGCTTCACGTGTTAAACGTTGTTGATACCCGACGGACGCATTACTGGCGACAGCATCCATTAACAGAGTGGCCAGCTCGCTACGATACAGAGGTAAGGTGGCAGCATTGAGTAAGATGATTTTCATGCGTTCTCCTCCTTAAAGACTTTCATTGATTAGATGCAATAAGCGATCCAGTGCTGGATAGTGGAAAACAGGCGGTAAATGTTCATCCCTGAGCGAAAAATTGCACTATCGATGAGCATGACGACAGCGAGTGGTGCAGAAGGGTGGCGTTTGTATGATTGTTGAGCGGTTGACGGGCGCCGAAAGAATTAAATGGCTACAACCTGGCGCAGCGGTCGCAGCAAAATGCGCTGGTGAGTGGCTTTTATTGCGCGTTTTTTCTCCAAAAAATCGTCAATTTGCGAAGTTTTGCACAAATAATAAGCGAAAGCACATTTATCGCAATTTTTTTGTTGCATCCCGCGCCCGCAGTTCCTAGAATGCGCACCACTTGATGCCGGCTTAGCTCAGTTGGTAGAGCAACTGACTTGTAATCAGTAGGTCACCAGTTCGATTCCGGTAGCCGGCACCATCAAGTACCCAGGTGGGGTTCCCGAGCGGCCAAAGGGAGCAGACTGTAAATCTGCCGTCACAGACTTCGAAGGTTCGAATCCTTCTCCCACCACCATATTCAGACTGAGCTCAAGCACAGTCAGGGTCAGCAGGCTAAGCCGGTTGGCTCGAATAATAAGAAACTCCTCTTATTATTCATAAGCTACAGAAAGAACAGGTAGCCGAGTTCCAGGTTGCGGGCATCGTATAATGGCTATTACCTCAGCCTTCCAAGCTGATGATGCGGGTTCGATTCCCGCTGCCCGCTCCAAAAGATGTGCTGATATGGCTCAGTTGGTAGAGCGCACCCTTGGTAAGGGTGAGGTCCCCAGTTCGACTCTG", "alphabet": "DNA"}, "features": [{"location": "[51:1881](+)", "type": "CDS", "id": "<unknown id>", "qualifiers": {"locus_tag": ["ctg63_1"], "transl_table": ["11"], "translation": ["MRRSWSRYYGWRAIPSLRARLTLGEDNLDSAIFDSFRFTGLSLNSDDSMLPPGLRGYAAEVTGVARSNARVIISQQDRVLYETQVPAGPFRIQDLSDAVAGKLDVRIEEQDGNIQRFQIDTATVPYLTRPGMVRYKLAAGKPSLTAHRLTDPLFASTEFSWGISNSWSAYGGSILGEEYQAVSAGIGRDLFILGAVSVDGTVSRADVSDDISLSGESLRLSYAKRFESISSQLTFAGYRFSERNFMTMSDYLLAKQDNSLSRHGKQLYTLTFRQQFTRWQLDAYLNYSHQSYWDRPHSERYDLTLARMFDLAGWKNINVSLAGFRNKFSDRDDKGGWIAFALPWGTQSTLSYNLSLNNQQLEQSVGYFRNIDEQHNYQLSAGTTPQGGAFSGFYNHAGESAQLSASAGYQQGQYSSIGLSAQGGATLTPEGGAVHRVSASGGTRLLVDVDGLADVPVRGYGSPVKSNVFGKAVITDMHSYYPSRARIDVERLSDDIEATRSVVQATLTEGAIGYRKFNVTAGKKAMVSIHLDKEQVPPFGALLRNEKMQQTGMVSDEGSAWLSGIRPGERMSVEWDNSVQCYVQIPVSLSEPQLAALSLPCRNRSVGAE"]}}, {"location": "[1929:2679](+)", "type": "CDS", "id": "<unknown id>", "qualifiers": {"locus_tag": ["ctg63_2"], "transl_table": ["11"], "translation": ["MKLNLSGRAVAVILLVNLNTSMAMAAIALDRTRVIYNAGDKAISLSISNENKQLPFLAQSWLTDEQGEKISSPLMVLPPVQRVEPGERSQIKIQALPAAESLAQDRETLFYFNLREIPPRSDKPNTLQIALQTSIKLFYRPQAIVPGEAERLTPWQQQLTLTRRDDRYQIANPTPYFITLVDARHHQKSTTAAGFAPLMIAPRDKAWLGGSLSSLGSEPVLTYVNDYGGRTELKFRCEADRCRAVVEHK"]}}, {"location": "[2705:3233](+)", "type": "CDS", "id": "<unknown id>", "qualifiers": {"locus_tag": ["ctg63_3"], "transl_table": ["11"], "translation": ["MKPWQKSGSQPGSILLLCSVMLVAFGINLLSVAHAVPQKNIMLRVVLITPACTINQGQMITVEFGDNLNADKVDGQNYLQDIDFKLKCPGTVAPSVVTLTLAGAVSPFDITALDTNMPGLGIRMLLDGVPLEINKSVPIDIGHLPRLQAVPVQRHGAILAKGKIRASATLRAVYL"]}}, {"location": "[3266:4088](+)", "type": "CDS", "id": "<unknown id>", "qualifiers": {"locus_tag": ["ctg63_4"], "transl_table": ["11"], "translation": ["MFIKLVRALILLLTVLAQQVMAGAYVFPLSFNNLQVVHRLVGWEENEIDLNPCFKWPSCYVGLDVMYRSHAPSMYSSCALNNNCIRIERLRTRKEVMEAWRQAKGIPYTGVFNVESRQATCVGMFYIDQPQHPTPETRTAVKFPGSVCGELPPENQSCHIVLPLEINFGVLNSLQINDTAQEVTGYLYCSLAGTVSVFAESLLGERQIYFDGARRNFYSTLTINNQDAWDGVTFTLPGNNKRQSFTLKAALGAKEMPEAGKYSASGIVYVSYL"]}}, {"location": "[4130:5081](-)", "type": "CDS", "id": "<unknown id>", "qualifiers": {"locus_tag": ["ctg63_5"], "transl_table": ["11"], "translation": ["MSKKDSLVTTPYLEFDRTQWAALRDSVPMTLSEEEIARLKGINEDLSLEEVAEIYLPLSRLLNFYISSNVRRQAVLEQFLGTDGQKVPYIISIAGSVAVGKSTTARVLQALLSRWPEHRRVELITTDGFLHPNDVLKERGLMKKKGFPQSYDMHRLVNFVSDLKSGSSQVTAPVYSHLIYDVIPDGDKIVQQPDILILEGLNVLQTGMDYPHDPHHVFVSDFVDFSIYVDAPEELLERWYINRFLKFRQGAFTDPDSYFHHYAQLSEQEAVGIATQLWKEINWLNLKQNILPTRERASLIMTKSADHAVECVRLRK"]}}, {"location": "[5287:5836](-)", "type": "CDS", "id": "<unknown id>", "qualifiers": {"locus_tag": ["ctg63_6"], "transl_table": ["11"], "translation": ["MKIILLNAATLPLYRSELATLLMDAVASNASVGYQQRLTREAAESYFHSLRSEIAKRERLLWIARDPQGLRGSVQLEICQKPDGQNRAEIHKLLVHSRVRRQGTAKMLIAALERSAHEQQRGLLCLNTRAGSASEAFWRAQGYHCLGEIPDYASSPDGYFHASVIYYKRLFAVNPLIRSIAS"]}}], "name": "gnlXBKBDILMM_63", "description": "gnl|X|BKBDILMM_63", "dbxrefs": [], "annotations": {"molecule_type": "DNA", "references": []}, "letter_annotations": {}, "areas": [], "original_id": "gnl|X|BKBDILMM_63", "modules": {"antismash.detection.hmm_detection": {"record_id": "gnlXBKBDILMM_63", "schema_version": 2, "enabled_types": ["T1PKS", "T2PKS", "T3PKS", "transAT-PKS", "hglE-KS", "prodigiosin", "PpyS-KS", "arylpolyene", "resorcinol", "ladderane", "PUFA", "NRPS", "CDPS", "RCDPS", "thioamide-NRP", "NAPAA", "mycosporine-like", "terpene", "lanthipeptide-class-i", "lanthipeptide-class-ii", "lanthipeptide-class-iii", "lanthipeptide-class-iv", "lanthipeptide-class-v", "lipolanthine", "thiopeptide", "thioamitides", "linaridin", "cyanobactin", "glycocin", "LAP", "lassopeptide", "sactipeptide", "bottromycin", "microviridin", "proteusin", "ranthipeptide", "redox-cofactor", "epipeptide", "cyclic-lactone-autoinducer", "spliceotide", "RaS-RiPP", "fungal-RiPP", "blactam", "2dos", "amglyccycl", "aminocoumarin", "NI-siderophore", "ectoine", "NAGGN", "butyrolactone", "indole", "nucleoside", "phosphoglycolipid", "melanin", "oligosaccharide", "furan", "hserlactone", "phenazine", "phosphonate", "guanidinotides", "other", "acyl_amino_acids", "PBDE", "betalactone", "tropodithietic-acid", "pyrrolidine", "crocagin", "NRP-metallophore", "methanobactin", "opine-like-metallophore", "aminopolycarboxylic-acid", "NRPS-like", "PKS-like", "transAT-PKS-like", "RiPP-like", "RRE-containing", "fungal-RiPP-like", "phosphonate-like"], "rule_results": {"schema_version": 4, "tool": "rule-based-clusters", "cds_by_protocluster": [], "outside_protoclusters": [], "multipliers": {"cutoff": 1.0, "neighbourhood": 1.0}}, "strictness": "relaxed"}}}, {"id": "gnlXBKBDILMM_64", "seq": {"data": "GTGCTTACGGCATGGGCGTGGATTATGCCTACACCCTGGTGCATAAAGCCCCACAACGTCAGGCGTAATTTTTCATCCGGCGATACATTTCCCTCTTTTATAGCAACGCGCTGATTTAATCAGCGCGTTTTTGATCGTTATCAGCAATTTTCAAACTATTCACCCGATCTGGTTGAGAATGTTCTAGATTTAACTCTGATTAGTTACGTCAGTACTCAGAGGAAGATTATGAAAGCAGCTGTGGTTACCCCCGAACATTCGGTTGAGATTCAGGATAAAGAACTGCGCGAACTCGAGCATGGCGAAGCGTTACTCAGCATGGAATTTTGTGGCGTCTGTCATACCGATCTGCACGTTAAAAACGGTGATTTTGGTGAGGTGCCGGGTATTACCCTTGGCCATGAAGGCATCGGTATTGTGAAAAAGATCGGGCCGGGAGTTACGTCGTTAAAGCCGGGCGACCGTGCCAGTGTGGCGTGGTTTTTCAAGGGTTGTGGTCACTGCGAATATTGTAACAGCGGCAATGAGACGCTGTGCCGCGAGGTGAAAAACGCGGGTTATTCAGTGGATGGCGGCATGGCAGAAGAGTGTATCGTGGTTGCGGATTATGCGGTGAAAGTTCCGGATAATCTGGAACCCGCAGCGGCCAGCAGCATTACCTGCGCCGGTGTGACTACCTATAAAGCGGTGAAGGTGTCGCAAATCAAGCCAGGCCAATGGATTGCCATCTACGGCCTGGGCGGTTTGGGTAATCTGGCATTGCAGTATGCGAAGAATGTGTTTAATGCCAAAGTTATCGCGATTGATGTTAACGATGCGCAGCTGGAATTTGCTAAAAGTATGGGCGCTGATTTAGTGATTAACCCGGCGAAAGACGATGCCGCAAAGATCATGCAAGAGAAAGTGGGTGGCGCGCATGCCGCTGTAGTCACTGCGGTGGCTCGTTCGGCGTTTAACTCGGCGGTGGATTGCGTGCGCGCAGGGGGCCGGATTGTGGCGGTCGGCCTGCCACCGGAATCGATGGATCTGAATATCCCACGGTTGGTGCTGGACGGTATTCAGGTTCTGGGGTCGTTAGTCGGCACACGCGAGGATCTGAAGGAAGCGTTCCAGTTTGCTGCTGAAGGTAAAGTCGTACCTAAAGTCACCAAACGACCGCTAAAAGATATCAACGCCATATTTGAAGAGATGAAAAACGGCAAAATTACCGGCCGTATGGTGATCGATTTAAAGCTGTAGCGAACTGATAACCACCGGTTGCGATGTCGGATACCAGTGCTTCAGGCTGACGGGTATCCGCATCGCACACCACTTATCTGCATTGAATCAGTATTTTACCCGCAGGGCGCTGCTGCTGACAGAAGCGCAGCGCCGCTGATATATCGGTTAATGGAAAAATCGCAGCGATCTGAGTTTTGGCCACCCCATCACGGATCAGATCAAACACCTCATTCAGCTTCGCGGCAATCTGCGGGCGGCTGGCATGATGAATCCACTGCCGTAAATGAAAGTAACTGAAATGAATATCCGGCCGTTTTAGCCAGAATGCTTTGGGTATCGGTTCGCCGGACAGCAGACCGTAGCTGATAAATTTCCCGGATGGTTTTAACGCCGTCGCCAACGTCACTGCGCCTTTACCCCCGATGCAATCCAGCACTGCGTCCAGCCCACCTGCCGAATTTATTGCCAGTACCGCGCGCTGATCTTCGGCGCTTTCCATAAGCATGACCGTGCCTGGCGAAGCTTTATCCAGGGATTTCGCGGCTGCCTGATTCCGCACAATCGCGACGGTGTTGAGTTTCAGCCGCGCGGCCATTCTGAGCAGCATCACTCCGATGGCGGAATTAGCCGCATTGATGGCAATGCACGCACCGACGGGCAGTTGTAAAACATCGTTTAGCATCAACCATGCGGTCATGGGATTGACATAGCTGGTCGCCGCCTGTTCGTCAGTCATCCACTGCGGAACCTCAAAACACCACGCGGGATCGCTATATTTGATCTGCTGCCAGCCACCTGCGCTACCCAGAGGTAACACACGTTTCCCGCCGGTAGAAAGTTCGACGGTGCCAACCCCTTCGAAACCCGGCACAAAAGGTAGCTGCGTGCGTGTGGGATAGGCACCCGATATGGTAATCAGGTCAGAGGGGTTAATGGCAGCCAGCTGCATGCGCACCGCGGCTTTTCCAGATTCAGTCGGGCAGGGGAGATAATGCTCAAGCCCGACACAGTCAGCCGCTACACCAAAATGCTGAACAATTGCACGTAAAATGGAGGTGGAGTGCATAGTGAAGACATCGTTTTTAAGGAAAAAGGCATTTTAACAGAGATTGTTTAGTCACAAGCTGCTATCAGAATTTTACGACAGCAAAGCTAAATGAAGGTGCATAGAGTTAATTAGTATGGCTGAACCGTTTTAGTTGGATGCTTTCATAACATTCCTGTAACATTTTTGCTACCCCTCAACTCTTAAGGCTGTTTTTTTGAGCAGGCCAATCTCTTTTTCGTTGGGTTTGCTTAATCAATATTTAACTATGCATAAAACAAATCTGAGTGTTTAAGCGCCTGGTGGCAGGGTGGTGGGGGAGGTTTTGAACGATCAGACACTTTTCTTGCGCTAATTTCCCTTAAATCCGTAGGTTCTTTCCTCTTCAGTGCAGCGCATCGCCCACCAGAAAATAATACCTCCAACAAAGTTATTATAATTTTTAATGTTAACGGCTTTTTAGGAAAAATCTGTAATGAGCCAAATTTGGCTTTCTCTGGAGGCCGTAATCAGCCTTATTAAGGACAAACTCACGATAAAGCTTAATTATTGTATCGATGAATAATGTAGTGATACTTAACTTTTGGTGTATTATATCGTCAAATTGACTTAGTGCAAAGGGCCGGCATTGCACGAAATTTGCGATTTTAATCGCTTAAATAGCCATAGATTCAAGGCGTTAATTGCAGGATTGGTTGCGAGTGCTTGCTACGGACATTGGTAAATAAGAATCATCTGGGGTTTTGATAACCTTAAGCTATCATTTTTCTGTATTGATAGTTTTTGCCTATGACAATTTGGGTTAAGTAAGATTTAACCAATTTCTAATATGTGTGTCCGTCAGTTAGGATTTTGTAAAAGTTTAATTAATAGTGTGTCCGTTCGCCTGCTCTGACCATGAATGAAAATATTCATGAATAATTTCCAGAGATTATTTTTTTAATCGTACTTGCAGGTGTGAAGGTAATAGTCTATGGATGAAAATAATGATAATTACCAATTCGTTCTGGAGCCGATACACAATTTTTCTGGCTCGCTTATTGCCTATGAGCTTTTGACGAAGTTTGCCTCATCCAATAGACCTTTTGATCTCACCCAGGGCGATGATAATCTTTTTTACCCGCTCTCTCAGTCTGATCGCCTGTCAATATTCCGTCAGCAAATAACATTGCTGGATGAGCTTTATCAAAGGAATGATACCATCCCGAAAATATCCGTTAATATCGATAAAGACATCGCTGGTGAAATAACCAGTAGCAGTAGCCTGCAAGAAAAGATCGCGCAGATGCCTTTGCTGCGCTTTGAAATATGTGAATTTTTCACCAGTGATTCAGATAATGACGAATCCAGTTTGTTAAGAGAGTTGACGAAAATATGTCCCCTCTGGCTGGATGATTTCGGGGCGGGAAACTCAAATTTAACCCTGGTGATGAAGGGAGAGTTTGAATACGTGAAGATTGAAAAGAATTTTTTCTGGCAGCACGGTAGCAGCAATGCGTTTCGCGACTTGATCTCTCATCTTAACGCTTTTTGTGAGGGGATTATTGTCGAAGGAATTCAGCATGCAAAGCATGAGGAGCAGCTGCGGACGCTGGATATCACCGGGATGCAAGGCTATCACTGGGAACCCGTTCAGATTGACGCGATGATAAAACGACTGCACTGATAATCCAAATAATATATGGACTTCAGAAACAATTCTGAAAGAAAGGCGTAATTAAGCGTCTTTCTTATTTGCGTGTAAATTTTTTAATTTATCTGAGTAACTATTTGATGACAGTGTAGGTAAAGAATGAAAAGAACTCACCTTCCTGGACTTTCACTTCAAAAGATAATTTATCTCAGAAACTTATTTCCTTGTTAAATCATGGGGAATGAATCCACAGCAGTGCAGCTTTATACGTATCTCTGGGTGTTGTTATAAATACGAATAAAACCGCAAGCTCTGGTGACGCCTTACGGCGTGTTTTTTGTCTGTTATTACATGAGGAACAGTCAGAAATTATTGGTGTGATTGATTACTCGTAACCGAATGCCTAACCCTAATCGGGAGTGCAAGTTATATGAATGAAATCAAGGTAACCGCGAAAGATAGCGGTTCAACCTCCAGTATAAATGGGAGTGAAGTTAGCGTAACTTCGCCCAGTGTCGTCACGCTCCAACTGAACAGAGAGGACATCGCCTCCCTAACCCGCGATCAAAATAATTTGGTCGTCACTCTTCATTCCGGAGAGAAGGTCGTTATTAAGGATTTCTTTGTCGCTGATGCGGAAGGAAATATCAGCGATTTAGTGCTTCAGGATGATACAGGCGCTTTGTGGTGGATTGAGAATCCGGGGCCGGGTTTTGAATTTACCTCGATCGCTGACATCGAAGGACTGCTTTACGGAACCGGGACCAGTGCCACTACCGCTGCCTTTTTGGGTGCCGGTGGTTTAGGTTTTCTCGGGCTGGCTGCAGCAGCTAACTCCTCAGGCAGTGAATCGCGTGATCTGTTGAACGACAGCGATTCTGACAGTGACTCCGACTCTGACTCTGATAGTGACTCTGACTCTGACTCTGACTCTGACTCTGACTCCGACAGTGATTCAGATAGCAGCGATTCAGACTCTGACAGCGACTCTGATTCAGACAGCGACTCTGATTCTGACAGCGACTCTGATAGCGACAGTGATTCTGATTCAGATAGCGATTCAGATAATAGCGATTCAGACTCTGACAGCGACTCTGAGTCAGACAGCGACTCAGACTCCGAAAGTGATTCAGACTCTGACAGCGATTCTGATTCCGACAGTGATTCAGACTCCGAAAGCGACTCCGATT", "alphabet": "DNA"}, "features": [{"location": "[2:68](+)", "type": "CDS", "id": "<unknown id>", "qualifiers": {"locus_tag": ["ctg64_1"], "transl_table": ["11"], "translation": ["AYGMGVDYAYTLVHKAPQRQA"]}}, {"location": "[228:1239](+)", "type": "CDS", "id": "<unknown id>", "qualifiers": {"locus_tag": ["ctg64_2"], "transl_table": ["11"], "translation": ["MKAAVVTPEHSVEIQDKELRELEHGEALLSMEFCGVCHTDLHVKNGDFGEVPGITLGHEGIGIVKKIGPGVTSLKPGDRASVAWFFKGCGHCEYCNSGNETLCREVKNAGYSVDGGMAEECIVVADYAVKVPDNLEPAAASSITCAGVTTYKAVKVSQIKPGQWIAIYGLGGLGNLALQYAKNVFNAKVIAIDVNDAQLEFAKSMGADLVINPAKDDAAKIMQEKVGGAHAAVVTAVARSAFNSAVDCVRAGGRIVAVGLPPESMDLNIPRLVLDGIQVLGSLVGTREDLKEAFQFAAEGKVVPKVTKRPLKDINAIFEEMKNGKITGRMVIDLKL"]}}, {"location": "[1312:2287](-)", "type": "CDS", "id": "<unknown id>", "qualifiers": {"locus_tag": ["ctg64_3"], "transl_table": ["11"], "translation": ["MHSTSILRAIVQHFGVAADCVGLEHYLPCPTESGKAAVRMQLAAINPSDLITISGAYPTRTQLPFVPGFEGVGTVELSTGGKRVLPLGSAGGWQQIKYSDPAWCFEVPQWMTDEQAATSYVNPMTAWLMLNDVLQLPVGACIAINAANSAIGVMLLRMAARLKLNTVAIVRNQAAAKSLDKASPGTVMLMESAEDQRAVLAINSAGGLDAVLDCIGGKGAVTLATALKPSGKFISYGLLSGEPIPKAFWLKRPDIHFSYFHLRQWIHHASRPQIAAKLNEVFDLIRDGVAKTQIAAIFPLTDISAALRFCQQQRPAGKILIQCR"]}}, {"location": "[2741:2831](+)", "type": "CDS", "id": "<unknown id>", "qualifiers": {"locus_tag": ["ctg64_4"], "transl_table": ["11"], "translation": ["MSQIWLSLEAVISLIKDKLTIKLNYCIDE"]}}, {"location": "[3239:3932](+)", "type": "CDS", "id": "<unknown id>", "qualifiers": {"locus_tag": ["ctg64_5"], "transl_table": ["11"], "translation": ["MDENNDNYQFVLEPIHNFSGSLIAYELLTKFASSNRPFDLTQGDDNLFYPLSQSDRLSIFRQQITLLDELYQRNDTIPKISVNIDKDIAGEITSSSSLQEKIAQMPLLRFEICEFFTSDSDNDESSLLRELTKICPLWLDDFGAGNSNLTLVMKGEFEYVKIEKNFFWQHGSSNAFRDLISHLNAFCEGIIVEGIQHAKHEEQLRTLDITGMQGYHWEPVQIDAMIKRLH"]}}, {"location": "[4329:5088](+)", "type": "CDS", "id": "<unknown id>", "qualifiers": {"locus_tag": ["ctg64_6"], "transl_table": ["11"], "translation": ["MNEIKVTAKDSGSTSSINGSEVSVTSPSVVTLQLNREDIASLTRDQNNLVVTLHSGEKVVIKDFFVADAEGNISDLVLQDDTGALWWIENPGPGFEFTSIADIEGLLYGTGTSATTAAFLGAGGLGFLGLAAAANSSGSESRDLLNDSDSDSDSDSDSDSDSDSDSDSDSDSDSDSDSSDSDSDSDSDSDSDSDSDSDSDSDSDSDSDSDSDNSDSDSDSDSESDSDSDSESDSDSDSDSDSDSDSDSESDSD"]}}], "name": "gnlXBKBDILMM_64", "description": "gnl|X|BKBDILMM_64", "dbxrefs": [], "annotations": {"molecule_type": "DNA", "references": []}, "letter_annotations": {}, "areas": [], "original_id": "gnl|X|BKBDILMM_64", "modules": {"antismash.detection.hmm_detection": {"record_id": "gnlXBKBDILMM_64", "schema_version": 2, "enabled_types": ["T1PKS", "T2PKS", "T3PKS", "transAT-PKS", "hglE-KS", "prodigiosin", "PpyS-KS", "arylpolyene", "resorcinol", "ladderane", "PUFA", "NRPS", "CDPS", "RCDPS", "thioamide-NRP", "NAPAA", "mycosporine-like", "terpene", "lanthipeptide-class-i", "lanthipeptide-class-ii", "lanthipeptide-class-iii", "lanthipeptide-class-iv", "lanthipeptide-class-v", "lipolanthine", "thiopeptide", "thioamitides", "linaridin", "cyanobactin", "glycocin", "LAP", "lassopeptide", "sactipeptide", "bottromycin", "microviridin", "proteusin", "ranthipeptide", "redox-cofactor", "epipeptide", "cyclic-lactone-autoinducer", "spliceotide", "RaS-RiPP", "fungal-RiPP", "blactam", "2dos", "amglyccycl", "aminocoumarin", "NI-siderophore", "ectoine", "NAGGN", "butyrolactone", "indole", "nucleoside", "phosphoglycolipid", "melanin", "oligosaccharide", "furan", "hserlactone", "phenazine", "phosphonate", "guanidinotides", "other", "acyl_amino_acids", "PBDE", "betalactone", "tropodithietic-acid", "pyrrolidine", "crocagin", "NRP-metallophore", "methanobactin", "opine-like-metallophore", "aminopolycarboxylic-acid", "NRPS-like", "PKS-like", "transAT-PKS-like", "RiPP-like", "RRE-containing", "fungal-RiPP-like", "phosphonate-like"], "rule_results": {"schema_version": 4, "tool": "rule-based-clusters", "cds_by_protocluster": [], "outside_protoclusters": [], "multipliers": {"cutoff": 1.0, "neighbourhood": 1.0}}, "strictness": "relaxed"}}}, {"id": "gnlXBKBDILMM_65", "seq": {"data": "CATCTGACCTAATGCCAGCAGGCGAGTGCGCTTATTCAGCAGACCGGGCAGAGTGGTCATATCCGGCAGTCGATGCTGATCCAGTGACCATTTTATCACCCGGGCACCGGTTTGTTGCGCCAGCATCAGCCACGGGACCAGGTTGGCATGGTGTTCCGCTTCACTGACCACAATCTCATCGCCAGGCTGGAGCCGGGGTCTCAGGTAGCTTTGCGCGACCAGATTAATCGCGTCGGTGGTGCCGCGCGTCCAGACAATCGCCAGTGGCGATGGGGCATTCAGCAGTTGCGCCACCTGATGACGGGCATTTTCGTAGCGCTCGGTCAGCTGGCGCGCTTCGGCAAACTGGCTGCGATGCACGGTACCCGCGCTAAGACTATAAAACTGGCGGGTCGCGTCGATAACCACCTGCGGCTTAAGTGCGGTAGCGGCGCTATCGAGGTAAACGCCTGCATCGGCCAGCGCGGGAAACTGCTGGCGAAACTGCGCCGGATTAAAAGACTTCATACTGTTCTCGTGGTTCATTCGTTCAAAGGCTGGCTGAATTCACGGCCTTCAACTGGAAAAGCTGAGAAAGAGCGTTATGCTAATTATTGCAAGGTTTAAACATTACCCGCATATAGATTCTCCTGCTTACCGAAGATCGTTCTTCTGTCGCGGCTGAATTTGGTCATTTGCGGGTGGTTTATCGCAATTTATCTGCAAGGAGATAGAAAATGAAAAAATTCGCCGCAGTACTGGCCGCATGTGCCATGACCTTTACTTTAGCTGCCTGTTCCAGCAACTATGTGATGCATACCAATGATGGCCGCACCATTGTTGCCGATGGCAAGCCGGTGGTCGACAATGATACCGGTATGATCAGCTACAAAGATGCGAATGGCAACAAGCAGCAGATCAATCGCTCTGATGTTAAAGAAATGGTTGAGATGGGCCAGTAAAAATCAGGCAAAAAAAAGCACCGCAATTTGCGGTGCTACTAAATCACTATGGACAGACAGGATAAATCTACAGGAATTAAAAGGGCAGCTAAGCTACCAGATCTGAAAAGTGTCAGATCAATTGCAAACACAACATCACGACCACTAGCCAAAAGTTTTCGAAAATTCCGCGATCTCTCACACAAATTTCAAACAACTTTTCGTTCCGGCTCTGGAAGTGCGGCAACTATAGGTATTTGCTGGAGCTTCCTCAACGGACAATTTATAATGTCTCGGATAAAAAAATCTAATACGTAACATGCTGTTGTCGAGTTACGTCTGGTTGTAACAGAAAACATTACGGAAACCATGTCAAAACGACTTCCTCCCCTGAATGCGCTGCGTGTTTTTGATGCAGCGGCACGGCATCTCAGCTTTACCAAAGCGGCTGAAGAGCTGTTTGTGACGCAGGCTGCGGTTAGCCATCAAATCAAATCTTTAGAGGATTTTCTCGGCCTGAAGCTGTTTCGCCGCCGCAATCGCTCGTTGTTGCTCACCGAGGAAGGGCAAAGTTACTATCTGGATATTAAGGAAATTTTCTCCGCACTGAATGATGCCACGCGTAAGCTACAGGCGCGCAGTGCAAAAGGGGCGCTGACGGTCAGTTTGCTGCCGAGTTTTGCGATTCAGTGGCTGGTTCCACGACTCTCCAGCTTTAACTCAGCTTATCCGGGCATCGATGTTCGTATTCAGGCGGTCGACCGTGAAGAGGAAAAATTAGCTGACGATGTCGACGTGGCGATTTTTTACGGTCGTGGCAACTGGCCAGGCCTGCGGGTGGAAAAATTGTATGCAGAATATCTGCTGCCGGTCTGTTCACCCCTGCTGCTTACCGGCAATAATCCGTTAAAAGTGCCGGCCGATCTGGAAAAGGTCACGCTGCTGCATGACGCCTCACGCCGTGACTGGCAATCCTATACCCGCCAGCTAGGCTTGCAGCACATTAATGTGCAGCAGGGGCCGATCTTCAGCCATAGCGCGATGGTTCTGCAGGCGGCGATCCATGGTCAGGGCATCGCGCTGGCCAATAATGTGATGGCACAGACCGAGCTGGAAGCGGGGCGGCTGGTTTGCCCGTTTAATGATGTTTTGGTCAGTAAAAATGCTTTTTATCTGGTTTGTCATGACAGTCAGGCAGAACTGGGTAAAATAGCCGCCTTTCGCCAGTGGATCCTGGCAAAAGCGGCAAGCGAACAGGAAAAGTTTCGCTTTCGCTACGATCACTAATCGATGCGATGCGTGATGCTTAACCCGCCGGGGCAGGCATGGCGCATCTTCTGTTTTGAGGATAGGTTGATGTCCAGTCGTGCAATGATGATCTTTTCCGCTATCAGCGGATTTGTCTTCGTGATGTTTGGGGCATTCGGTGCCCATGTATTAAGCCAGTCTCTCGGCCCGCAAGAGATGGCGTGGATTCACACCGGGCTGGATTATCAGGCGTATCATACGCTGGCGATCCTCGGTCTGGCCGCCGCGATGCTGCGTCGCGCCAATATCTGGTTCTACTGGAGCAGCGCGTTTCTGGCGTTGGGTACGGTACTGTTTAGTGGCAGCCTCTATTGTCTGGCGCTGTCGCACCTGAAAATGTGGGTTTTTGTCACACCGGTTGGCGGCGTCTGTTTCCTTATCGGCTGGGTTTTAATGTTAATTGGCGCACTGCGTCTGAAGAAAAGGGCAGATCGCCATGAATAAAGTTTTGTTGTATTGCCGCCAGGGTTTTGAGAAAGAGTGCGCGGCGGAGATTACCGATAAAGCGACGCAGCGCGAAGTTTTTGGTTTTGCGCGCGTAAAAGAAGACTCAGGCTACGTGTTATTTGAGTGCTATCAGCATGAAGACGCTGACAAACTGGTGCGTGAACTGCCGTTCAGCGAACTGATTTTTGCGCGCCAGATGGTGGTGGTCGGTGAGTTGCTGCGCGATCTGCCGCCGGAAGACCGCGTATCACCCGTGGTTGGCATGCTGACCGGCGTGGTTGAGAAGGGTGGCGAGCTGCGGGTCGAAGTACCGGATACCAATGCGAGTAAAGAGCTGCTGAAGTTCTGCCGTAAGTTTACCGTGCCGCTGCGTGCCAGTCTGCGCAGCAGCAATATTCTGCTTAACTACGAATCTGCCAAACGGCCGGTGGTGCATGTCTTCTTTATTGCCCCGGGCTGCTGCTATGTGGGTTACTCTTACCCGGACAATAACTCCACGTTCTTTATGGGGATTCCGCGCCTGAAGTTTCCGTCAGATGCGCCAAGCCGTTCGACGCTGAAGCTGGAAGAAGCTTTCCATGTGTTTATTCCTGCCGATGAGTGGGATGAGCGCCTGGCCAGCGGCATGTATGCCGTCGATCTTGGCGCATGTCCTGGTGGCTGGACTTATCAGCTGGTGCAGCGCAGCATGATGGTCGACGCTATTGATAATGGCCCGATGGCACCCAGCCTGATGGATACCGGGCAGGTGACGCATCATCGTGAAGACGGATTTAAATATCGTCCAACCCGTACCAATATTTACTGGCTGGTATGCGATATGGTGGAAAAACCGGTGCGCGTTGCCAATCTGATGACCGAATGGCTGGTGAATGGCTGGTGTCGTGAGGCGATTTTCAACCTTAAGTTGCCAATGAAAAAGCGTTACGAAGAAGTATCGCAGAATCTGGCAATGATGCAGGAAAAGCTCAAAGCTAACGGTATCAATGCGCAGATTAATGCACGCCAGCTGTACCACGATCGTGAAGAGGTCACCGTTCATGTACGCCGTATCTGGAGTGCGACGCCGGGGCGTCGGGATGAGCGTTATTAGTCAGTGAACAGCCCCGGGGAAATCCGGGGTTGATTAAATGGTAAGTAAAGACAATACGTTACTGTTTCGCTACTAATCCTGTTCTCTATTTATCGAAAAGATAAATAGTTTCGTCTTTATCTTTTCGGTACCAGATTTTCATCGGCCGGTGGTCTTTTTCAATGCATTTTGCTCGCGTTTCAATCTCGTCAAAGCAGAGTAAATCACTGTCCTGGCCGGTTCTGTTATCAACTCTGTAGTTACCTGTCCAAAAACTGATGCCATAGTCACTTTCTCCTACGGGTACGTGGTACTTTTCTTTGAACAGAGATTTGTTTTTTTCCCACCAGCGTATTTTACTTTTTTTCGTTACAGGGAAATGTTTAACAATAACGTAATAGTTATCGAGCTGTTTTGAATAATAAACGTCAGTAATCTTTGTTGGTTGAGAAAACCACCAAAAAATCCCTCCCGCTAAAATGACCAGGAGTAAGCACAGTGATTTAAAACGTGTCAAATTTACTGCCCTCAATAGTTTTAGTGACATTCATTTCAGTAATAAAAGGCTGATAGCCATAACCTTGCCAACGTTGTAATGTAAACCAGATGCGGAAGATACGAAATTTCCGGTATAACAGATCGTTAATATCGCTATCATCAAGTCCGAAATGATCCTGTATCCTATAGTGAATTTTAGCTTTGTAACGATCACCGCTAACTTCGAAATTCTCAAGAGTAATATGTGTAGTCCAGGTATCGTGCACACTAATGGCTAATCCATTGAACCTGTCCATCAGGTTATTAAATTTTGGTAATTTAGATTCTGCGATCTCAGTAGTTAACGCCTTGAGGTTACTTTCTGAATAAAAACCATGCTGCCAGTCAGTAAGCTTGGTAAATGTTTGCTTAATAATCTGCAAAGAGCTTTCCATCGAACTATGCTTCTCCAGCGCCGCATCCAGCATTGGATGGAAAAATCGGTCGCCATGCC", "alphabet": "DNA"}, "features": [{"location": "[0:507](-)", "type": "CDS", "id": "<unknown id>", "qualifiers": {"locus_tag": ["ctg65_1"], "transl_table": ["11"], "translation": ["MKSFNPAQFRQQFPALADAGVYLDSAATALKPQVVIDATRQFYSLSAGTVHRSQFAEARQLTERYENARHQVAQLLNAPSPLAIVWTRGTTDAINLVAQSYLRPRLQPGDEIVVSEAEHHANLVPWLMLAQQTGARVIKWSLDQHRLPDMTTLPGLLNKRTRLLALGQM"]}}, {"location": "[716:941](+)", "type": "CDS", "id": "<unknown id>", "qualifiers": {"locus_tag": ["ctg65_2"], "transl_table": ["11"], "translation": ["MKKFAAVLAACAMTFTLAACSSNYVMHTNDGRTIVADGKPVVDNDTGMISYKDANGNKQQINRSDVKEMVEMGQ"]}}, {"location": "[1289:2207](+)", "type": "CDS", "id": "<unknown id>", "qualifiers": {"locus_tag": ["ctg65_3"], "transl_table": ["11"], "translation": ["MSKRLPPLNALRVFDAAARHLSFTKAAEELFVTQAAVSHQIKSLEDFLGLKLFRRRNRSLLLTEEGQSYYLDIKEIFSALNDATRKLQARSAKGALTVSLLPSFAIQWLVPRLSSFNSAYPGIDVRIQAVDREEEKLADDVDVAIFYGRGNWPGLRVEKLYAEYLLPVCSPLLLTGNNPLKVPADLEKVTLLHDASRRDWQSYTRQLGLQHINVQQGPIFSHSAMVLQAAIHGQGIALANNVMAQTELEAGRLVCPFNDVLVSKNAFYLVCHDSQAELGKIAAFRQWILAKAASEQEKFRFRYDH"]}}, {"location": "[2276:2672](+)", "type": "CDS", "id": "<unknown id>", "qualifiers": {"locus_tag": ["ctg65_4"], "transl_table": ["11"], "translation": ["MSSRAMMIFSAISGFVFVMFGAFGAHVLSQSLGPQEMAWIHTGLDYQAYHTLAILGLAAAMLRRANIWFYWSSAFLALGTVLFSGSLYCLALSHLKMWVFVTPVGGVCFLIGWVLMLIGALRLKKRADRHE"]}}, {"location": "[2664:3768](+)", "type": "CDS", "id": "<unknown id>", "qualifiers": {"locus_tag": ["ctg65_5"], "transl_table": ["11"], "translation": ["MNKVLLYCRQGFEKECAAEITDKATQREVFGFARVKEDSGYVLFECYQHEDADKLVRELPFSELIFARQMVVVGELLRDLPPEDRVSPVVGMLTGVVEKGGELRVEVPDTNASKELLKFCRKFTVPLRASLRSSNILLNYESAKRPVVHVFFIAPGCCYVGYSYPDNNSTFFMGIPRLKFPSDAPSRSTLKLEEAFHVFIPADEWDERLASGMYAVDLGACPGGWTYQLVQRSMMVDAIDNGPMAPSLMDTGQVTHHREDGFKYRPTRTNIYWLVCDMVEKPVRVANLMTEWLVNGWCREAIFNLKLPMKKRYEEVSQNLAMMQEKLKANGINAQINARQLYHDREEVTVHVRRIWSATPGRRDERY"]}}, {"location": "[3853:4264](-)", "type": "CDS", "id": "<unknown id>", "qualifiers": {"locus_tag": ["ctg65_6"], "transl_table": ["11"], "translation": ["LTRFKSLCLLLVILAGGIFWWFSQPTKITDVYYSKQLDNYYVIVKHFPVTKKSKIRWWEKNKSLFKEKYHVPVGESDYGISFWTGNYRVDNRTGQDSDLLCFDEIETRAKCIEKDHRPMKIWYRKDKDETIYLFDK"]}}, {"location": "[4250:4736](-)", "type": "CDS", "id": "<unknown id>", "qualifiers": {"locus_tag": ["ctg65_7"], "transl_table": ["11"], "translation": ["HGDRFFHPMLDAALEKHSSMESSLQIIKQTFTKLTDWQHGFYSESNLKALTTEIAESKLPKFNNLMDRFNGLAISVHDTWTTHITLENFEVSGDRYKAKIHYRIQDHFGLDDSDINDLLYRKFRIFRIWFTLQRWQGYGYQPFITEMNVTKTIEGSKFDTF"]}}], "name": "gnlXBKBDILMM_65", "description": "gnl|X|BKBDILMM_65", "dbxrefs": [], "annotations": {"molecule_type": "DNA", "references": []}, "letter_annotations": {}, "areas": [], "original_id": "gnl|X|BKBDILMM_65", "modules": {"antismash.detection.hmm_detection": {"record_id": "gnlXBKBDILMM_65", "schema_version": 2, "enabled_types": ["T1PKS", "T2PKS", "T3PKS", "transAT-PKS", "hglE-KS", "prodigiosin", "PpyS-KS", "arylpolyene", "resorcinol", "ladderane", "PUFA", "NRPS", "CDPS", "RCDPS", "thioamide-NRP", "NAPAA", "mycosporine-like", "terpene", "lanthipeptide-class-i", "lanthipeptide-class-ii", "lanthipeptide-class-iii", "lanthipeptide-class-iv", "lanthipeptide-class-v", "lipolanthine", "thiopeptide", "thioamitides", "linaridin", "cyanobactin", "glycocin", "LAP", "lassopeptide", "sactipeptide", "bottromycin", "microviridin", "proteusin", "ranthipeptide", "redox-cofactor", "epipeptide", "cyclic-lactone-autoinducer", "spliceotide", "RaS-RiPP", "fungal-RiPP", "blactam", "2dos", "amglyccycl", "aminocoumarin", "NI-siderophore", "ectoine", "NAGGN", "butyrolactone", "indole", "nucleoside", "phosphoglycolipid", "melanin", "oligosaccharide", "furan", "hserlactone", "phenazine", "phosphonate", "guanidinotides", "other", "acyl_amino_acids", "PBDE", "betalactone", "tropodithietic-acid", "pyrrolidine", "crocagin", "NRP-metallophore", "methanobactin", "opine-like-metallophore", "aminopolycarboxylic-acid", "NRPS-like", "PKS-like", "transAT-PKS-like", "RiPP-like", "RRE-containing", "fungal-RiPP-like", "phosphonate-like"], "rule_results": {"schema_version": 4, "tool": "rule-based-clusters", "cds_by_protocluster": [], "outside_protoclusters": [], "multipliers": {"cutoff": 1.0, "neighbourhood": 1.0}}, "strictness": "relaxed"}}}, {"id": "gnlXBKBDILMM_66", "seq": {"data": "AGTAGGGAACTGCCAGGCATCAAATTGCGATAACCCTCAGCGAAAGCTGAGGGTTTTTTGCGTTTGCGCTCCCGCAAGACCCCCCGAAAATCCCCCTGAATTTCCCTTCACTGCTGTGATAACAGCTTCTGATCAGTCATTTATTCCATTAAAACGCCCGACAATCGGGTAAACTGTGCGCAGATAAATCAGTAAAGGCTCAGACATGTCCCGCGATATCAATTCATTAAAGCCCTTTAATACCTTCGGAATCGACGCAAACGCCAGGAAAATTATCCTCGCTGAAACAGCAGAGCAGCTCTGCGAAGCATGGCATGAGAGCCGAAGCGCAGCCGTGCCTTTTTTGCTACTCGGGGAAGGGAGTAATGTCCTTTTTCTCGAAAACTTTGCGGGTATAGTCGCGGTTAACCGTCTGAAAGGTATCAAGGTTGCTGAGGATGACGATGCCTGGTCGTTGCATGTAGCCGCCGGCGAGAACTGGCATGCTCTGGTAGAGTACAGCCTGAAGAATGGTTTCTCTGGTTTAGAGAATTTAGCCTTGATCCCGGGCTGTGTGGGCTCTGCTCCGATTCAGAATATCGGTGCTTATGGTGTCGAACTGAATCAGATTTGTGAATACGTTGATGTGCTCAATCTTAATAGCGGAGAAATTGAGCATATTCGGGCAGAAGAGTGCCAGTTTGGCTATCGTGACAGCGTATTTAAACATCATTATCGTGATGGCTATGCCATTGTCGCGGTCGGTTTACGCCTGAAAAAGGTCTGGAAGCCGATAATGACTTATGGTGATCTAACCCGGCTGGATCCGTCGACGGTAACCCCGCAGGAAATTTTTGATAGCGTATGTCAAATGCGTCGCAGCAAGCTTCCCGATCCGCAGGTTACCGGTAATGCAGGCAGCTTTTTCAAAAACCCGGTGATAAGCGCTGAACAAGCCGCAGCGATTGCCGCCGAATTTCCGCAAGCTCCTCAATATCTCCAGGCCAATGGTCAGGTAAAACTGGCCGCCGGTTGGTTGATCGATCAATGTGATCTGAAGGGTTATGGCAAAGGTGGGGCGGCGGTACATCGTCAGCAGGCACTGGTAATTATTAATCAGCAACAGGCAACGGGTCAGGATATTGTTGCGTTAGCCCATGATGTTCGCCAGCGTGTTGGTGAGAAGTTTAATGTCTGGCTCGAACCCGAAGTCCGTTTTATCGGTGCCACAGGCGAGAAAAATGCTGTCGAGGTGATCGCATGAGAGATAATACCGTACCCTTAGCGCTGGTGAGTATTTTAGCTGACGGCGAATTCCATTCTGGCGAACAACTCGGTGAAACGCTGGGAATGAGTCGCGCGGCGATCAATAAACATATTCAGACCTTAAAAGACTGGGGACTGGATGTCTTCACTGTGACCGGCAAAGGCTACAGCCTGTCTGCACCACTGCAGTTACTTAATGAAGAAAGCATTGCTATGCAACTGGATAAACACCGTGTTTCAGTTATCCCGGTTATTGATTCTACCAATCAGTATCTGCTGGATCGTATGGACTTATTGCAGTCGGGCGATGCCTGTGTGGCGGAATATCAACAAGCAGGTCGTGGACGCCGTGGCCGACAGTGGTTCTCACCTTTTGGTTCTAATCTCTACTTGTCGATGTTCTGGCGCCTGGAGCAAGGGCCTGCGGCGGCCATGGGGCTGAGCCTGGTGATCGGTATTGTGATGGCGGAAGTTCTTCAGGAGCTGGGTGCCAAAGATGTCAGAGTAAAATGGCCTAACGATCTCTATCTGCAGGATCGTAAACTGGCGGGTATTCTGGTGGAACTGACGGGAAAAACGGGTGATGCAGCCAACCTGGTGATTGGTGCGGGTATAAATCTGGCGATGCGTTCGCCTGATGCTTCTGTGGTGAACCAGGGTTGGATCAACCTGCAGGAGGCTGGGATCAATATTGATCGTAATGCGCTGACTGCAATGTTGGTTAATAAACTGCGCCGGACTCTGCTGGATTTTGAACGCGACGGACTGACACCTTTCCTTCAGCGCTGGGCGGCACTGGATAATTTTATCAATCGACCGGTTAAATTACTGATTGGCGATCGTGAAGTGCTGGGAATTGCCCGCGGTATTGATCAGCAGGGTGGTTTATTACTGGAGCAGGACGGCATTACCAAATCCTGGGTAGGAGGAGAAATCTCTCTCCGGCCACAACAGTAAGTCTGACTTAGCTGGAGGCTTTATTGCCTCCAGCGGGTTGAGAATTTTGCAGCAGAAAGAAGCGATAAATTACTTTCCCGCTGACTCTGTCGTACCGTCCTTAATTACCGCATACCATCTTAATGAGTTAGCTATTGGCGTCGGCGTAACAACCACTCGCTGTTGCTCAACCAGCTTTAACAAAATACTGCGCGTCTGATATATTCCCATCTCACAGTCTTCCGCCAGCACCCGCGTGCTAATCCACTCCTCATAAGCAGGTGGCGACAGCTTCTTGCAGCGCTTAAGTAGCGCATTATAAAGTTCCTCAAGCAGAATATTGCGCTTCTTCCCTCTGCTAATTGTTTCTGTTACCGGTTTTTTTATCGACTCCTGCCAGGGAATGACATCTTCTGCATGTGGCAAAAGTCCTGAAGCAAATTGCTGTAAAGGTAAATTTCCATTTCTCATAAATAGTGAACTCCTTGTCATGTGAATTAGCACAAAAAACTTATTAAGATAGTTCTTAAAATCCCTTTCCAAACAGTTATTTATGAAAATATCTGACGTATTTTATTATCCTTTAAATAGTCCTCTATGCCGGATATTGTAGACTGTAAATGATTTTAAGGAACTAATATTTTACTAAAAAGTAAATGTATAGTGTTTTATGCTGATTTGTATATCTTCGCGACCTGTTATGTCGCAATGAATTCACTATATTAATTTGTTAAGTGAAAAGTTTCGTATTTAACCGACGAGAAAATATTACTTTTAAATCCTATTTCTTCTTTGTAAAGTTTCAATGACAATCTGAATAAAGACCAGTGCAGAGAAGGATTCTTCGTAAATGGTCTTATTGCTGAATGCAAGGCAATCTTTCGCGATGCCATCATTTATCATCAGGTTGTTTCTTTATAATCACTCACATGGCAGTTGTTAGGCACATTTGTCGTGCTTGCCATTTAAAAATATACACATATCAAAATCTATATGTTCATTTTTTAAAATGAAAGGAAATCTTGTGATTGAATTTAAAAAGGATAAGAAGTTCATGGAAGTGAATAAGATAATGATGACTGCAGTGATGATATTTGGTTCTGTTTCAGTCGCAGATGCTGCAGATGCCGGTCATGGAAAATTGACGTTTAGCGGAGCGATTATTGACTCACCCTGTTCAATTAGTCCTGATAGCGTAGATCAGACGGTTGAGCTCGGACAGGTCTCGAATGTTGCACTGGCCGCTAACGGCAATACCGGCACTTCCGTACCTCGCCCGTTCCAAATCAGACTCGAAAACTGCGATATAACCACAATGAAAACCGTACAAGCCATTTTTTCTGGCCCGGTATCGGCTTATGACCCTGATAGTCTGGGGATTAGTGGTACTGCAAGTGGTGCCAGCATCGAGATGAACGATGGTAGTAATAACAAAATAAGGTTAGGTGTACCGACGACGCCTCAGCCTCTGTTGCAGGGTTATAACACGCTGCCTTATACCGCGTATCTTCGGGGTGGTGGTGCTTCCGCGACAATTACTCCTGGTGAATTCCAGAGTATTGCTGGGTTCACACTCGTTTATCCATAAACAGGGAGGGGCATGTGAAGCGGAATTTCACATGCCTTTTTACAACGGAGAGGAACAATTAGTTACTCAGTTTCAGCTCTGAATTTTTACCTGAATCTCCTCATTGTAAAAATTGTGGCACCAAGGGATGCCTGAGGTGGATAAAGACTAAGAAATTATCCAATGAGTGATAAAAACAATGGACGTTTTAACGCTCTCAGCTATTTGACAAAGGCGATTTTAATTTCGTGTTTACTCGATAGCCTACCAGCATCTGCAAATGAAATTCGCTTCAACACTGATGTGATGGATATTAAGGACCGGGAGAATATCGATTTTGCGCAGTTTTCTCGTCGTGGATTTATTTTGCCCGGGAGCTATCAAATGTCGATTATGATTAATCGCCATGAATTACCAGAACAGGAAATCCATTTTTATCCCGTGGATAATAACCCAGAGGGCAGTCAAGCCTGTCTGACCCGCAACGAAGTGACGGCGTTTGCCATCAAGCCCAACCTGCTGGCCCGGCTCACCTGGTGGCACCACGGCGAATGTCTGGATATCTCCAGTATCGCCGGAATGGAAGTGCGGGGCGAGCTGGGGGAGGGCGTGCTGGTTGTGAAAATCCCGCAAAACTGGCTGGAGTACGATGCCAGTGACTGGGATCCGCCTTCGCGCTGGGACGACGGAATAGCCGGCGTACTGCTGGATTACAACCTGAATATGCAGGCCACTGAACAGCATCATACTGGCACACAGAGTTACAGTATCAGTGGTAATGGCGTCACCGGCGCTAACTTCGAGGCGTGGCGGCTGCGTGCGGAGTGGCAGGGACGCTTCGGCGAGAAAACGCAGAGTGGGGAAAACCGCC", "alphabet": "DNA"}, "features": [{"location": "[205:1243](+)", "type": "CDS", "id": "<unknown id>", "qualifiers": {"locus_tag": ["ctg66_1"], "transl_table": ["11"], "translation": ["MSRDINSLKPFNTFGIDANARKIILAETAEQLCEAWHESRSAAVPFLLLGEGSNVLFLENFAGIVAVNRLKGIKVAEDDDAWSLHVAAGENWHALVEYSLKNGFSGLENLALIPGCVGSAPIQNIGAYGVELNQICEYVDVLNLNSGEIEHIRAEECQFGYRDSVFKHHYRDGYAIVAVGLRLKKVWKPIMTYGDLTRLDPSTVTPQEIFDSVCQMRRSKLPDPQVTGNAGSFFKNPVISAEQAAAIAAEFPQAPQYLQANGQVKLAAGWLIDQCDLKGYGKGGAAVHRQQALVIINQQQATGQDIVALAHDVRQRVGEKFNVWLEPEVRFIGATGEKNAVEVIA"]}}, {"location": "[1239:2202](+)", "type": "CDS", "id": "<unknown id>", "qualifiers": {"locus_tag": ["ctg66_2"], "transl_table": ["11"], "translation": ["MRDNTVPLALVSILADGEFHSGEQLGETLGMSRAAINKHIQTLKDWGLDVFTVTGKGYSLSAPLQLLNEESIAMQLDKHRVSVIPVIDSTNQYLLDRMDLLQSGDACVAEYQQAGRGRRGRQWFSPFGSNLYLSMFWRLEQGPAAAMGLSLVIGIVMAEVLQELGAKDVRVKWPNDLYLQDRKLAGILVELTGKTGDAANLVIGAGINLAMRSPDASVVNQGWINLQEAGINIDRNALTAMLVNKLRRTLLDFERDGLTPFLQRWAALDNFINRPVKLLIGDREVLGIARGIDQQGGLLLEQDGITKSWVGGEISLRPQQ"]}}, {"location": "[2271:2652](-)", "type": "CDS", "id": "<unknown id>", "qualifiers": {"locus_tag": ["ctg66_3"], "transl_table": ["11"], "translation": ["MRNGNLPLQQFASGLLPHAEDVIPWQESIKKPVTETISRGKKRNILLEELYNALLKRCKKLSPPAYEEWISTRVLAEDCEMGIYQTRSILLKLVEQQRVVVTPTPIANSLRWYAVIKDGTTESAGK"]}}, {"location": "[3235:3769](+)", "type": "CDS", "id": "<unknown id>", "qualifiers": {"locus_tag": ["ctg66_4"], "transl_table": ["11"], "translation": ["MEVNKIMMTAVMIFGSVSVADAADAGHGKLTFSGAIIDSPCSISPDSVDQTVELGQVSNVALAANGNTGTSVPRPFQIRLENCDITTMKTVQAIFSGPVSAYDPDSLGISGTASGASIEMNDGSNNKIRLGVPTTPQPLLQGYNTLPYTAYLRGGGASATITPGEFQSIAGFTLVYP"]}}, {"location": "[3931:4618](+)", "type": "CDS", "id": "<unknown id>", "qualifiers": {"locus_tag": ["ctg66_5"], "transl_table": ["11"], "translation": ["MSDKNNGRFNALSYLTKAILISCLLDSLPASANEIRFNTDVMDIKDRENIDFAQFSRRGFILPGSYQMSIMINRHELPEQEIHFYPVDNNPEGSQACLTRNEVTAFAIKPNLLARLTWWHHGECLDISSIAGMEVRGELGEGVLVVKIPQNWLEYDASDWDPPSRWDDGIAGVLLDYNLNMQATEQHHTGTQSYSISGNGVTGANFEAWRLRAEWQGRFGEKTQSGENR"]}}], "name": "gnlXBKBDILMM_66", "description": "gnl|X|BKBDILMM_66", "dbxrefs": [], "annotations": {"molecule_type": "DNA", "references": []}, "letter_annotations": {}, "areas": [], "original_id": "gnl|X|BKBDILMM_66", "modules": {"antismash.detection.hmm_detection": {"record_id": "gnlXBKBDILMM_66", "schema_version": 2, "enabled_types": ["T1PKS", "T2PKS", "T3PKS", "transAT-PKS", "hglE-KS", "prodigiosin", "PpyS-KS", "arylpolyene", "resorcinol", "ladderane", "PUFA", "NRPS", "CDPS", "RCDPS", "thioamide-NRP", "NAPAA", "mycosporine-like", "terpene", "lanthipeptide-class-i", "lanthipeptide-class-ii", "lanthipeptide-class-iii", "lanthipeptide-class-iv", "lanthipeptide-class-v", "lipolanthine", "thiopeptide", "thioamitides", "linaridin", "cyanobactin", "glycocin", "LAP", "lassopeptide", "sactipeptide", "bottromycin", "microviridin", "proteusin", "ranthipeptide", "redox-cofactor", "epipeptide", "cyclic-lactone-autoinducer", "spliceotide", "RaS-RiPP", "fungal-RiPP", "blactam", "2dos", "amglyccycl", "aminocoumarin", "NI-siderophore", "ectoine", "NAGGN", "butyrolactone", "indole", "nucleoside", "phosphoglycolipid", "melanin", "oligosaccharide", "furan", "hserlactone", "phenazine", "phosphonate", "guanidinotides", "other", "acyl_amino_acids", "PBDE", "betalactone", "tropodithietic-acid", "pyrrolidine", "crocagin", "NRP-metallophore", "methanobactin", "opine-like-metallophore", "aminopolycarboxylic-acid", "NRPS-like", "PKS-like", "transAT-PKS-like", "RiPP-like", "RRE-containing", "fungal-RiPP-like", "phosphonate-like"], "rule_results": {"schema_version": 4, "tool": "rule-based-clusters", "cds_by_protocluster": [], "outside_protoclusters": [], "multipliers": {"cutoff": 1.0, "neighbourhood": 1.0}}, "strictness": "relaxed"}}}, {"id": "gnlXBKBDILMM_67", "seq": {"data": "GCTGGAGAATACCTGCGACTGGCTGGCTTCGCCTCAGCACCATCTGTTAACCGCCGATGCGGCTGACTACCCACCACAGCTGAAGAATATTGCCAGTTATCCGCCGCTGCTGTTTATTGCCGGTAATCGTGAGATTTTGTCATCGCCGCAGCTGGCGGTCGTGGGTAGCCGTGACTGTAGTCACTATGGCCGGGAATGGGGGGCTTATTTTACCCAGGCGTTGGCGCTGAGCGGCTTGACCATTACCAGCGGACTGGCGCTGGGAATTGATGGCGTTGCCCATCGTGCAGCCCTCGACGTAGAAGGCAAGACGATTGCGGTATTAGGCAGTGGCCTGGCCGCGCTGTATCCAAAGCGACATACGGCGCTGGCCAGTGAAATTATTGCCGCGGGTGGTGCGCTGGTTTCCGAGTTCCCGTTATCAACACGGCCTCTGCCGCAACATTTTCCCCAGCGTAACCGCATTATTAGTGGTCTGAGTGCCGGCGTATTGGTGATTGAAGCCACGTTGCGCAGCGGATCGCTGGTGACCGCACGCTATGCACTGGAGCAGAATCGCGAGGTGTATGCTTTACCCGGCGCGTTAGGAAATAGCGGTAGTGAAGGTGTGCACTGGTTGATTCAGCAGGGGGCATTATTAGTGGCGCATCCGAACAATATTCTCGAAGAAATGAACAGCAACCTCAACTGGCTGCCTTTTTTAGCTACACAGCCAATATATTCTTCAGACAATGCCGATGTTCCATTGCCATTTGCTGATGTGTTGGCTAACGTAGGAGATGAGGTTACACCTGTTGACGTCGTCGCTGAACGTGCCGGCCAACCTGTGCCAGCCATCGTAGCTAAGTTGCTTGAGCTGGAGTTAGCAGGATGGATCGCAGCTGTACCCGGCGGCTATGTCCGATTGAGGAGGGCATGCCATGTTCGACGTATTAATGTACTTATTTGAAACCTATATCCACAACGAAGCAGAAATGCGTGTTGATCAGGATAAATTGACTGATGATTTGACCGATGCAGGTTTTCATCGTGAAGATATTTATAATGCGTTGAACTGGTTGGAAAAGCTGGCAGATTATCAGGACGGTCTTACCGCTCCGATTCAGCTGGCAAGCGATCCATTGTCAATGCGTATCTACACCGAGGAAGAGAGTCAGCGCCTCGATGCCAATTGCCGTGGTTTCATTCTGTTCCTGGAGCAGATTCAGGTGCTTAATCTCGAAACCCGGGAAATGGTTATCGAACGCATTATGGCTTTGGATACCCTCGAGTTCGATCTGGAAGATCTTAAATGGGTCGTGCTGATGGTGCTGTTTAACATCCCGGGATGTGAAAACGCCTACCAGCAGATGGAAGAGCTACTTTTCGAAGCCAATGAAGGAATGCTGCACTGAAGATTGCCTTCGTGTACAAAACGCTATGAATAAAACAGCGCTTTTCGCTGTGCGAAAAAATGAAGCCTGCCCCCGCTGTGGGGCAGAACTGGTTATTCGCTCCGGGAAACACGGTGCGTTTCTCGGTTGCTCTGATTATCCAACCTGCGAGTATATTCGCCCGCTTAAAAGTCAGGCTGACGGGCATGTGGTGAAAGTGCTGGAAGGGCAGCTGTGTCCGCAATGTCAGTCCGAGCTGGTACTGCGGCAGGGGCGTTACGGCATGTTTATTGGCTGTAGCAACTATCCGGAATGCGAACATACTGAAGTGATCGATCGCCCGGATGCAACCACCATTCCCTGCCCACAGTGTCAGCAGGGCAAACTGGTTCAGCGCCGCTCGCGCTATGGCAAAACCTTCCATGCCTGCGATCGCTATCCTGATTGCCAGTTTGCCGTTAATTTTACCCCGGTTGAAGGCGAGTGCGAATTTTGCCACTTCCCTCTGCTTATTGAGAAAAAAACCGCCAGAGGCTTAAAACGTTATTGCGCCAGCAAAGCGTGTGGTAAGCCAGTTACCGCAGGAACCCGTAGTGAAGAATGATCTGTTAGCCGGCTCAATTGAGTCATCTGTTGCACAGCTTCAACAGCAAGCTGTGATCGCCTATCCGACTGAGGCGGTTTTTGGTCTGGGCTGTGACCCTGACAGTGAAACTGCGGTCCTGAAGTTGCTGGCGCTGAAGCAGCGTCCGGTTGAGAAAGGACTTATTTTAATCGCTGCTGATTATCAGCAGCTTGAGCCGTATATCGCCGATGGCGAACTCTCGGTGGAGCAACGCGAGCGTATGTTTGCCAGCTGGCCTGGTCCGGTAAGCTGGGTGGTGCCGGCATCACAACACACCCCACGCTGGCTGACCGGGCGTTTTGACTCACTGGCGGTGCGCGTCAGCGATCATCCGGATGTGCAGCGTCTGTGCCGCGCATTCGGTAAGCCGCTGGTTTCCACCAGTGCTAACTTGACCGGTGCTGAACCTTGTCGCAGTGTCGAAGAGGTGCGTGCGCAGTTTGGCATTGATTTTCCGCTGCTGGTGGGTGAAACCGGTGGACGACTGAATCCGTCAGAGATCCGTGATGTCATCTCGGGTGAGCTGATTCGTCAGGGATAGAGGAACAGAATGGACACTTTCGCCGTATTTGGTAACCCGATTAGTCACAGTAAATCGCCGCGCATTCATCAGTTGTTTTCGCAGCATACCGGTATCGACCATTCTTATGGGCGTATCTGCGCGCCGGTGGATGATTTTGCTGCCACGCTTAATCAATTCTTTGCGCAGGGCGGGCGTGGTGCGAATGTCACTCTACCTTTTAAGCAGCAAGCCTTTGCGTTGGCCAGTGAATTAACCGCGCGCGCGGCATTAGCCGGTGCGGTAAATACCCTGTTGCTCAATAAAGAGGGCGTCTTAATCGGGGATAACACCGACGGTATCGGCCTGCTGACCGATCTTGAACGTCTTAACTTGATCAAGCCAGGCGATCGGATCTTATTGATCGGCGCTGGCGGCGCGGCGCGTGGCGTGATGTTACCTCTGTTGTCATTTGGCTGCGCGGTCACATTGACCAACCGCACCCTGAGTCGCGCTGAAGAGCTGGCCACGTTATACCAGCATAGCGGCGACGTGCAGGCTGTGGCCATGGATCAACTGCCAGATCAGCACTTCGATCTGATTATCAATGCCACTTCCAGCGGTGTCGCGGGCGATATTCCGGCGGTGCCTGCTTCTCTTATTACTGCGGAGGTGCGCTGCTACGACATGTTTTATCAGGTGGGTCTCACGCCGTTTCTCAGTTGGTGTCAGCAACAGGGCGCAACGCAGTTTGCCGATGGTCTGGGAATGCTGGTCGGTCAAGCTGCGCATGCTTTTCTTTTATGGCATGGCAAATTACCGGAAATCAGCCCAGTGATTGCGATCCTGAAGAGCGAGCTGGCAGAGTGAATCAGGCGATTCAGTTTCCCGATCGGGAGTTCTGGGACAGTGAACGTCAGGCGGTCTGCTTTCCGGCGCAGGTCAATGGTTTTAACCTTACCTGTGCGATTGCGGCGGAAACGCTGCGGCAGCGTTACGGCAGCGGTGCATCCGACCTTGAGTTGTTCAGAGCGCACCGCTGGGATATAGAAGAAGAAGCTGAAGCCTTGATCGCGCAACAGCAAGAAGACGATCAAGGCTGGGTCTGGCTCTCCTTCGCTAAATAGTCATCCTTCCAGCCAACATAGTTGCTGGAGGAATAGAGTAACCCGGCGATCTCTTTCTCTGTCAGTGGTCGTACTGGCTTCGCCGGACTACCTAAATAGAGATAACCGCTTTCCAGCCGCTTACCTGGAGCGACCAGGCTGCCCGCACCAACCATCACATCATCTTCTACTATTACGCCATCCAGTAAAATCGATCCCATACCAATCAGTACACGATTGCCGATGGTGCAGCCATGCAGCATCGCTTTATGACCCACCGTTACGTCTTCACCGATAATTAGCGGATGACCTTCCGGGTTAGACGATGACTTATGGGTGACATGCAGCACGCTGCCGTCCTGAATATTACTGCGTTTGCCAATCACCACTTTATTAACGTCACCGCGAATCGCCACCAGTGGCCAGATGCTGACATCGTCTGCCAGTGAGACATCACCGACTACCACGCTCGACGCATCAACCATTACGCGTTCACCTAATTGAGGAAACCATTGCTTAAAAGCACGTAAAACCGAAGGCATAGAGTTGTTCTCCTTTCATGTTGTTATTGAAGGGTAGTGCGCATGCCGATTTGTTATCAATGAATAGCGTAATTTATGCGGCAAAATTGCGCGGATCGAACGAGATCTCAACGAAAAGATTGAAAACTCAGCAACCAAAATAAAAGATCGAAAAAAGGCTTGTGCATTAAATTCGGATCCCTATAATGCGCCTCCATCGACACGGAACAACGGCTTACAGGCCACGGTGTTGAGAGGTTCA", "alphabet": "DNA"}, "features": [{"location": "[1:949](+)", "type": "CDS", "id": "<unknown id>", "qualifiers": {"locus_tag": ["ctg67_1"], "transl_table": ["11"], "translation": ["LENTCDWLASPQHHLLTADAADYPPQLKNIASYPPLLFIAGNREILSSPQLAVVGSRDCSHYGREWGAYFTQALALSGLTITSGLALGIDGVAHRAALDVEGKTIAVLGSGLAALYPKRHTALASEIIAAGGALVSEFPLSTRPLPQHFPQRNRIISGLSAGVLVIEATLRSGSLVTARYALEQNREVYALPGALGNSGSEGVHWLIQQGALLVAHPNNILEEMNSNLNWLPFLATQPIYSSDNADVPLPFADVLANVGDEVTPVDVVAERAGQPVPAIVAKLLELELAGWIAAVPGGYVRLRRACHVRRINVLI"]}}, {"location": "[920:1394](+)", "type": "CDS", "id": "<unknown id>", "qualifiers": {"locus_tag": ["ctg67_2"], "transl_table": ["11"], "translation": ["MFDVLMYLFETYIHNEAEMRVDQDKLTDDLTDAGFHREDIYNALNWLEKLADYQDGLTAPIQLASDPLSMRIYTEEESQRLDANCRGFILFLEQIQVLNLETREMVIERIMALDTLEFDLEDLKWVVLMVLFNIPGCENAYQQMEELLFEANEGMLH"]}}, {"location": "[1419:1977](+)", "type": "CDS", "id": "<unknown id>", "qualifiers": {"locus_tag": ["ctg67_3"], "transl_table": ["11"], "translation": ["MNKTALFAVRKNEACPRCGAELVIRSGKHGAFLGCSDYPTCEYIRPLKSQADGHVVKVLEGQLCPQCQSELVLRQGRYGMFIGCSNYPECEHTEVIDRPDATTIPCPQCQQGKLVQRRSRYGKTFHACDRYPDCQFAVNFTPVEGECEFCHFPLLIEKKTARGLKRYCASKACGKPVTAGTRSEE"]}}, {"location": "[1966:2539](+)", "type": "CDS", "id": "<unknown id>", "qualifiers": {"locus_tag": ["ctg67_4"], "transl_table": ["11"], "translation": ["VKNDLLAGSIESSVAQLQQQAVIAYPTEAVFGLGCDPDSETAVLKLLALKQRPVEKGLILIAADYQQLEPYIADGELSVEQRERMFASWPGPVSWVVPASQHTPRWLTGRFDSLAVRVSDHPDVQRLCRAFGKPLVSTSANLTGAEPCRSVEEVRAQFGIDFPLLVGETGGRLNPSEIRDVISGELIRQG"]}}, {"location": "[2548:3367](+)", "type": "CDS", "id": "<unknown id>", "qualifiers": {"locus_tag": ["ctg67_5"], "transl_table": ["11"], "translation": ["MDTFAVFGNPISHSKSPRIHQLFSQHTGIDHSYGRICAPVDDFAATLNQFFAQGGRGANVTLPFKQQAFALASELTARAALAGAVNTLLLNKEGVLIGDNTDGIGLLTDLERLNLIKPGDRILLIGAGGAARGVMLPLLSFGCAVTLTNRTLSRAEELATLYQHSGDVQAVAMDQLPDQHFDLIINATSSGVAGDIPAVPASLITAEVRCYDMFYQVGLTPFLSWCQQQGATQFADGLGMLVGQAAHAFLLWHGKLPEISPVIAILKSELAE"]}}, {"location": "[3363:3624](+)", "type": "CDS", "id": "<unknown id>", "qualifiers": {"locus_tag": ["ctg67_6"], "transl_table": ["11"], "translation": ["VNQAIQFPDREFWDSERQAVCFPAQVNGFNLTCAIAAETLRQRYGSGASDLELFRAHRWDIEEEAEALIAQQQEDDQGWVWLSFAK"]}}, {"location": "[3590:4145](-)", "type": "CDS", "id": "<unknown id>", "qualifiers": {"locus_tag": ["ctg67_7"], "transl_table": ["11"], "translation": ["MPSVLRAFKQWFPQLGERVMVDASSVVVGDVSLADDVSIWPLVAIRGDVNKVVIGKRSNIQDGSVLHVTHKSSSNPEGHPLIIGEDVTVGHKAMLHGCTIGNRVLIGMGSILLDGVIVEDDVMVGAGSLVAPGKRLESGYLYLGSPAKPVRPLTEKEIAGLLYSSSNYVGWKDDYLAKESQTQP"]}}], "name": "gnlXBKBDILMM_67", "description": "gnl|X|BKBDILMM_67", "dbxrefs": [], "annotations": {"molecule_type": "DNA", "references": []}, "letter_annotations": {}, "areas": [], "original_id": "gnl|X|BKBDILMM_67", "modules": {"antismash.detection.hmm_detection": {"record_id": "gnlXBKBDILMM_67", "schema_version": 2, "enabled_types": ["T1PKS", "T2PKS", "T3PKS", "transAT-PKS", "hglE-KS", "prodigiosin", "PpyS-KS", "arylpolyene", "resorcinol", "ladderane", "PUFA", "NRPS", "CDPS", "RCDPS", "thioamide-NRP", "NAPAA", "mycosporine-like", "terpene", "lanthipeptide-class-i", "lanthipeptide-class-ii", "lanthipeptide-class-iii", "lanthipeptide-class-iv", "lanthipeptide-class-v", "lipolanthine", "thiopeptide", "thioamitides", "linaridin", "cyanobactin", "glycocin", "LAP", "lassopeptide", "sactipeptide", "bottromycin", "microviridin", "proteusin", "ranthipeptide", "redox-cofactor", "epipeptide", "cyclic-lactone-autoinducer", "spliceotide", "RaS-RiPP", "fungal-RiPP", "blactam", "2dos", "amglyccycl", "aminocoumarin", "NI-siderophore", "ectoine", "NAGGN", "butyrolactone", "indole", "nucleoside", "phosphoglycolipid", "melanin", "oligosaccharide", "furan", "hserlactone", "phenazine", "phosphonate", "guanidinotides", "other", "acyl_amino_acids", "PBDE", "betalactone", "tropodithietic-acid", "pyrrolidine", "crocagin", "NRP-metallophore", "methanobactin", "opine-like-metallophore", "aminopolycarboxylic-acid", "NRPS-like", "PKS-like", "transAT-PKS-like", "RiPP-like", "RRE-containing", "fungal-RiPP-like", "phosphonate-like"], "rule_results": {"schema_version": 4, "tool": "rule-based-clusters", "cds_by_protocluster": [], "outside_protoclusters": [], "multipliers": {"cutoff": 1.0, "neighbourhood": 1.0}}, "strictness": "relaxed"}}}, {"id": "gnlXBKBDILMM_68", "seq": {"data": "CGGGAAAATACTGATGCTGTAATGCACAGTGAAATAGATTTCCCGCCACTATTGCGGAGATCTCGATGAAAAAATCGGGTTTTACCGGCAGCCAAATCATGCCCGCTCTGAAACAAACCGGGGCCGGAACGCAGGTCGCTAAATTGTGCCGCAGCAGGGTATGAGCAATGCCAGTTGCTATAAGTGGCGTTCACGCTTAGGCGGTATGGATACCCGACTGAAAGAGCGGGAAGACGAAAACCGCCCTCTCAAAAAGACGTATGCCGAAGAGCGCCTCAAAGCCAAAATCATTCAGGAAGTCATGGCAAAAAGTGGTGAAGCCATTGTCGGCTGGCTGCTACGTATCACTGATAGCCAACGCAACTGGGGATTTGGTCTCTATTTTTTAGATCTGCGTAACATAAAAGCTTTCAGTTCAACCATTAACGGATGTATCGAATCTACTGCGAGCCGCCACTGAACATGCGAATAAAGTCCAAAAAACCTCTGAGGCAGGCATTGCTGAAGACACGGCTTACTCGCGGTTATCACATTACGAAAACGGTATGCGCAAGCCACTCCTCGAACTGGTAGGCGAATTCACCCGCGCGCTGGATGTACCGGAATGTTACTTCTGCATGGTAATGATGAGTTTGCTGAGGCAGCTGCATCAGCAATGCGGGCCACGAATTAATCAGCGATACCGCTGCGCCAGATGATGGACGGGGATGCGGCTTTGATGCAGCACGGCCATCACCGTAATCCCTTTGCTGTCGGGAACGTAATAGAGCATATGGCTGACGTAAGGAAAGCTGTGAACATCCGGCCCCAGCTCTTCTTCCCTTTTCAGCCCCATTTCAGGTATTTCCGCCAGTTTTTCAAGAGTCTGGCGCAGCCGGTTAAGATAAGTGCGGGATTGCTGTGCGCCCCAGTTCCTTAAGGTGTAGTCGCGGATCGCCCGCAGATCCCGCTGTGCCTCTTCCGTGAGTCTGTACCCGGCCATTTAAATTTTATCCGCATCCATCAGTTCAGAGAAAAATTCATCACCATCAGCGGTATTTCCGATCGCCATATCATTTCGGGCACGCTGGATCTTCGCCTGCAACAGCTGGAGCTTCATCGCTTCAATCTGTTCGTAGTCATCTGCGGAAACCAGCACTGCCACAGGCTTTCCATTGCGGCTGATTTGTACCGGCTCGCGCTGTACTTTTAGCAGCATATCACCAAACTGAGTTTTAGCTTCGTTGGCCGTCATGGAGTGCATCGTCATTACCTTTTCGCCCGAATCGTTCGATTCGTTCATTATAGTCGCTGTATAACTTATAGTCACCCGTCTTTACTTTCGGGGCAGACCCGTTTCCTTTAGCCGCGTTTCGTTAAATCCTGGTTACCCTTTCGGCCATTTTAAATCCTTTTATGTTTTTCAGCGGCAGGCAGGGTGTCGCGGTTATCTCCCATTTTAAATACATTTTATCTTAAAGGGAGACAGCTGAAACCGCGTCATTGCTGCCAGCGTAATATCGTCAGCACCATACCTACCAATGGTAAACGTCTCACGCCGACCGTTGAGGAGAGAATCGTTGCGAAATAAAATAGCAGCACATGCATTTCCCGCTTGTAACTTATAAGCTACTACTTAGACTCATGGAATGAGGGAAAAAGGATGTATCAATCCAGGGGTAATCCCCCCGAAAAACCGATGTGTTCATAAGTAGAATTTTCTCGTAATCTGAATTGAGGAGATTTCTATGAAAAAATCACGTTTCACTGACAGCCAGATCATGGACATTCTGAAGCAAGCCGAGGCCGGAACGCCAGTGGCTGAACTGTGCCGCGAACATGGCATGAGCAATGCCAGTTTTTATAAGTGGCGATCGCGCTTTGGCGGTATGGATGCATCCATGATGACCCGCCTGAGAGAGCTGGAAGACGAAAACCGTCGCCTCAAGAAAATGTATGCTGAAGAACGGCTTAAAGCTGAAATCATTCAGGAGGCCATGGCAAAAAAGTGGTGACGCCATCGCTTCGAAAGCAGATGGCGCAGGATGCGGTAAGGAGCCGGAATGTCAGCATTCGTTTTGCCTGCCAGCTGTTTGTTGTCAGCGAAAGTTGCTACCGCTACCAGCCTCAACTGAATGAAGAAAATGAGGTGATTGCCGACTGGCTGCTCCGCATCACTGACAGTCAGCGGAACTGGGGATTTGGTCTGTGTTTTTTGTACCTTCGCAACGTGAAAGGCTTCCGCTTCAACCACAAGAGGGTGTACTGGATTTACTGCGAGCTGTCGCTGAACATGCGAATAAAGCCGAAAAAACGACTTAAACGTGATAAACCTGAACCGCTGGCGGTGCCTGAAAGCAGTAATGAATGCTGGTTGATGGACTTCATGCATGATCAGCTATCGGATGGCCGTTCTGTGCGGTTGCTGAATATTATCGATGACTTTAATCGTGAGGCACTGGCGATTGAGGTGGATTTTTCCCTGCCGGCAAGCCGGGTAGTGCGAACACTCGAACAACTCATTGAGTGGAGGGGAAAACCGACAGCAATACGGTGTGACAACGGACCGGAATATACGAGTAATACATTGATATCATGGGCCTGTAAGCACGATATTCAAATTAACTTCATCCAGCCGGGTAATCCGCAACAAAATGCCTATATTGAGCGCTATAACCGAACGGTTCGGTATGACTGGCTGGGACAACACCTTTTTACATCGCTGGATGAATTGCAGCACTATGCCACTCAGTGGCAATGGTTTTATAATAATGAACGACCGAATATGGCGCTAAATGGCTTCACGCCGATGCAGCATATACAGCGCCAGCCTGATTCTACTTATGACCTCCGTTAAAAATGGGGGGATTACCATCCCTTTACCAGGATGCGCTGAAATTCAGCCTGAATTCTTGCTTGTAATCGAGTGTGTAGTGTCGAAGCTTACCCTTAGCTTTCCTGACCTTATACACAGCCTTTACGTGTATGGAAGTGTGGCTGAAGGTAGAGCGGAAATGGGTAAGTCTGATTTGGATATTACAATTATTTTCAGGCATAAACTCGATCAAACGACCTCAGAACAATTTGCCAATATTCACGCTGGGCTTGAAAAAAACAACTCCACTATCAGTAAAATTGATTTTGACTGCGGTTTTCTGGAAGAGGTCCTCTCACCAGATAACATACTCAGCTGGGGATACTGGTTGAAACATCATTGTCGTTGCGTTTATGGTGAGGATCTGAGCCAAAAATTTCAGGCTTTTAAGCCTTCAAAAGCTATTGCGGTAGCTGTGAATGGTGACTTTCAGCAAGTTCTGAACAAGTTAATTACGCAAATGAAAATGTCATCTGACGAAATCAAAAAGCAGCAACTTCTTTGTTCTGCTGCGAGAAAGCTTATCAGATCAACCAATATTTTGCGCAATGAACAGGACTATGACTGGCCGGGTTCGCTCCACGAGCACCGCAACTGGTTCATTGCCCGATACCCTTCTTTAGAAAAGGATATCGACGATTTAATGGCAATAGGCACCGGGGTCCGAGCAAACCTGGATGATTACGAAATACGACTTATAACTTTTGCAAGGTGGCTTAACGCTGAGTTTCACCGTCAATAAATCTTTTCGAGTATTTTGATTGTAACTCCTTTTCACAACAAAATGTCCGCTTCTGGCACTGAACGGACAGAAAGCAAGGTCGAAATGTCCGCTGTGAGCGGAGAGATGACCTGATTGTACAATGGACTGACCCCACCCCGGTAGACGATCCTGC", "alphabet": "DNA"}, "features": [{"location": "[145:460](+)", "type": "CDS", "id": "<unknown id>", "qualifiers": {"locus_tag": ["ctg68_1"], "transl_table": ["11"], "translation": ["VPQQGMSNASCYKWRSRLGGMDTRLKEREDENRPLKKTYAEERLKAKIIQEVMAKSGEAIVGWLLRITDSQRNWGFGLYFLDLRNIKAFSSTINGCIESTASRH"]}}, {"location": "[673:982](-)", "type": "CDS", "id": "<unknown id>", "qualifiers": {"locus_tag": ["ctg68_2"], "transl_table": ["11"], "translation": ["MAGYRLTEEAQRDLRAIRDYTLRNWGAQQSRTYLNRLRQTLEKLAEIPEMGLKREEELGPDVHSFPYVSHMLYYVPDSKGITVMAVLHQSRIPVHHLAQRYR"]}}, {"location": "[982:1243](-)", "type": "CDS", "id": "<unknown id>", "qualifiers": {"locus_tag": ["ctg68_3"], "transl_table": ["11"], "translation": ["MHSMTANEAKTQFGDMLLKVQREPVQISRNGKPVAVLVSADDYEQIEAMKLQLLQAKIQRARNDMAIGNTADGDEFFSELMDADKI"]}}, {"location": "[1727:1994](+)", "type": "CDS", "id": "<unknown id>", "qualifiers": {"locus_tag": ["ctg68_4"], "transl_table": ["11"], "translation": ["MKKSRFTDSQIMDILKQAEAGTPVAELCREHGMSNASFYKWRSRFGGMDASMMTRLRELEDENRRLKKMYAEERLKAEIIQEAMAKKW"]}}, {"location": "[2014:2836](+)", "type": "CDS", "id": "<unknown id>", "qualifiers": {"locus_tag": ["ctg68_5"], "transl_table": ["11"], "translation": ["MAQDAVRSRNVSIRFACQLFVVSESCYRYQPQLNEENEVIADWLLRITDSQRNWGFGLCFLYLRNVKGFRFNHKRVYWIYCELSLNMRIKPKKRLKRDKPEPLAVPESSNECWLMDFMHDQLSDGRSVRLLNIIDDFNREALAIEVDFSLPASRVVRTLEQLIEWRGKPTAIRCDNGPEYTSNTLISWACKHDIQINFIQPGNPQQNAYIERYNRTVRYDWLGQHLFTSLDELQHYATQWQWFYNNERPNMALNGFTPMQHIQRQPDSTYDLR"]}}, {"location": "[2822:3596](+)", "type": "CDS", "id": "<unknown id>", "qualifiers": {"locus_tag": ["ctg68_6"], "transl_table": ["11"], "translation": ["MTSVKNGGITIPLPGCAEIQPEFLLVIECVVSKLTLSFPDLIHSLYVYGSVAEGRAEMGKSDLDITIIFRHKLDQTTSEQFANIHAGLEKNNSTISKIDFDCGFLEEVLSPDNILSWGYWLKHHCRCVYGEDLSQKFQAFKPSKAIAVAVNGDFQQVLNKLITQMKMSSDEIKKQQLLCSAARKLIRSTNILRNEQDYDWPGSLHEHRNWFIARYPSLEKDIDDLMAIGTGVRANLDDYEIRLITFARWLNAEFHRQ"]}}], "name": "gnlXBKBDILMM_68", "description": "gnl|X|BKBDILMM_68", "dbxrefs": [], "annotations": {"molecule_type": "DNA", "references": []}, "letter_annotations": {}, "areas": [], "original_id": "gnl|X|BKBDILMM_68", "modules": {"antismash.detection.hmm_detection": {"record_id": "gnlXBKBDILMM_68", "schema_version": 2, "enabled_types": ["T1PKS", "T2PKS", "T3PKS", "transAT-PKS", "hglE-KS", "prodigiosin", "PpyS-KS", "arylpolyene", "resorcinol", "ladderane", "PUFA", "NRPS", "CDPS", "RCDPS", "thioamide-NRP", "NAPAA", "mycosporine-like", "terpene", "lanthipeptide-class-i", "lanthipeptide-class-ii", "lanthipeptide-class-iii", "lanthipeptide-class-iv", "lanthipeptide-class-v", "lipolanthine", "thiopeptide", "thioamitides", "linaridin", "cyanobactin", "glycocin", "LAP", "lassopeptide", "sactipeptide", "bottromycin", "microviridin", "proteusin", "ranthipeptide", "redox-cofactor", "epipeptide", "cyclic-lactone-autoinducer", "spliceotide", "RaS-RiPP", "fungal-RiPP", "blactam", "2dos", "amglyccycl", "aminocoumarin", "NI-siderophore", "ectoine", "NAGGN", "butyrolactone", "indole", "nucleoside", "phosphoglycolipid", "melanin", "oligosaccharide", "furan", "hserlactone", "phenazine", "phosphonate", "guanidinotides", "other", "acyl_amino_acids", "PBDE", "betalactone", "tropodithietic-acid", "pyrrolidine", "crocagin", "NRP-metallophore", "methanobactin", "opine-like-metallophore", "aminopolycarboxylic-acid", "NRPS-like", "PKS-like", "transAT-PKS-like", "RiPP-like", "RRE-containing", "fungal-RiPP-like", "phosphonate-like"], "rule_results": {"schema_version": 4, "tool": "rule-based-clusters", "cds_by_protocluster": [], "outside_protoclusters": [], "multipliers": {"cutoff": 1.0, "neighbourhood": 1.0}}, "strictness": "relaxed"}}}, {"id": "gnlXBKBDILMM_69", "seq": {"data": "GCCGCCTTGCTTCAGCACAAAATCTTTCGTTTCCGCAGATTCTTCAATCCGTTATGAACAAGCTGAAATTGATGGTTCTCTCACACACAACCACCAAAACACTTCTGGCGTTGTAAGGTTAAGCCTCACGGGTCATTAGTACCGGTTAGCTCAACGCATCGCTGCGCTTACACACCCGGCCTATCAACGTCGTAGTCTTCAACGTCCCTTCAGGACCCTCAAGGAGTCAGGGAGAATTCATCTCGAGGCAAGTTTCGCGCTTAGATGCTTTCAGCGCTTATCTTTTCCGCATTTAGCTACCGGGCAATGCCATTGGCATGACAACCCGAACACCAGTGATGCGTCCACTCCGGTCCTCTCGTACTAGGAGCAGCCCCTCTCAATTCTCCAGCGCCCACGGCAGATAGGGACCGAACTGTCTCACGACGTTCTAAACCCAGCTCGCGTACCACTTTAAACGGCGAACAGCCGTACCCTTGGGACCTACTTCAGCCCCAGGATGTGATGAGCCGACATCGAGGTGCCAAACACCGCCGTCGATATGAACTCTTGGGCGGTATCAGCCTGTTATCCCCGGAGTACCTTTTATCCGTTGAGCGATGGCCCTTCCATTCAGAACCACCGGATCACTATGACCTGCTTTCGCACCTGCTCGAGCCGTCACTCTCGCAGTCAAGCCAGCTTATGCCATTGCACTAACCTCACGATGTCCGACCGTGATTAGCTGACCTTCGTGCTCCTCCGTTACTCTTTAGGAGGAGACCGCCCCAGTCAAACTACCCACCAGACACTGTCCCCACGCCGGATCACGGCGCCAGGTTAGAACATCAAACATTAAAGGGTGGTATTTCAAGGTTGGCTCCACGCAGACTGGCGTCCACGCTTCAAAGCCTCCCACCTATCCTACACATCAAGGCTCAATGTTCAGTGTCAAGCTGTAGTAAAGGTTCACGGGGTCTTTCCGTCTTGCCGCGGGTACACTGCATCTTCACAGCGAGTTCAATTTCACTGAGTCTCGGGTGGAGACAGCCTGGCCATCATTACGCCATTCGTGCAGGTCGGAACTTACCCGACAAGGAATTTCGCTACCTTAGGACCGTTATAGTTACGGCCGCCGTTTACCGGGGCTTCGATCAAGAGCTTCTCCTTGCGGATAACCCCATCAATTAACCTTCCGGCACCGGGCAGGCGTCACACCGTATACGTCCACTTTCGTGTTTGCACAGTGCTGTGTTTTTAATAAACAGTTGCAGCCAGCTGGTATCTTCGACTGGCTTCAGCTCCGGGAGCAAGTCCCTTCACCTACGCGCCAGCGTGCCTTCTCCCGAAGTTACGGCACCATTTTGCCTAGTTCCTTCACCCGAGTTCTCTCAAGCGCCTTGGTATTCTCTACCTGACCACCTGTGTCGGTTTGGGGTACGATTTCGTGTTACCTGGAGCTTAGAGGCTTTTCCTGGAAGCATGGCATCAGTTACTTCACCACCGTGGTGGCTCGTCATCACGCCTCAGCCTTGGAGCATTCCGGATTTGCCTGGAATGCAAGCCTACACGCTTAAACCGGGACAACCGTCGCCCGGATAACCTAGCCTTCTCCGTCCCCCCTTCGCAGTAACACCAAGTACAGGAATATTAACCTGTTTCCCATCGACTACGCTTTTCAGCCTCGCCTTAGGGGTCGACTCACCCTGCCCCGATTAACGTTGGACAGGAACCCTTGGTCTTCCGGCGAGCGGGCTTTTCACCCGCTTTATCGTTACTTATGTCAGCATTCGCACTTCTGATACCTCCAGCAGACCTCACAGTCCACCTTCGACGGCTTACAGAACGCTCCCCTACCCAACAACGCATAAGCGTCGCTGCCGCAGCTTCGGTGCATGGTTTAGCCCCGTTACATCTTCCGCGCAGGCCGACTCGACCAGTGAGCTATTACGCTTTCTTTAAATGATGGCTGCTTCTAAGCCAACATCCTGGCTGTCTGTGCCTTCCCACATCGTTTCCCACTTAACCATGACTTTGGGACCTTAGCTGGCGGTCTGGGTTGTTTCCCTCTTCACGACGGACGTTAGCACCCGCCGTGTGTCTCCCGTGATAACATTCTCCGGTATTCGCAGTTTGCATCGGGTTGGTAAGCCGGGATGGCCCCCTAGCCGAAACAGTGCTCTACCCCCGGAGATGAGTTCACGAGGCGCTACCTAAATAGCTTTCGGGGAGAACCAGCTATCTCCCGGTTTGATTGGCCTTTCACCCCCAGCCACAAGTCATCCGCTAATTTTTCAACATTAGTCGGTTCGGTCCTCCAGTTAGTGTTACCCAACCTTCAACCTGCCCATGGCTAGATCACCGGGTTTCGGGTCTATACCCTGCAACTTAACGCCCAGTTAAGACTCGGTTTCCCTGCGGCTCCCCTATACGGTTAACCTTGCTACAGAATATAAGTCGCTGACCCATTATACAAAAGGTACGCAGTCACCCCACATTTAAGAGGCTCCCACTGCTTGTACGTACACGGTTTCAGGTTCTGTTTCACTCCCCTCGCCGGGGTTCTTTTCGCCTTTCCCTCACGGTACTGGTTCACTATCGGTCAGTCAGGAGTATTTAGCCTTGGAGGATGGTCCCCCCATATTCAGACAGGATGTCACGTGTCCCGCCCTACTCATCGAACTCACAA", "alphabet": "DNA"}, "features": [{"location": "[2601:2667](+)", "type": "CDS", "id": "<unknown id>", "qualifiers": {"locus_tag": ["ctg69_1"], "transl_table": ["11"], "translation": ["LEDGPPIFRQDVTCPALLIELT"]}}], "name": "gnlXBKBDILMM_69", "description": "gnl|X|BKBDILMM_69", "dbxrefs": [], "annotations": {"molecule_type": "DNA", "references": []}, "letter_annotations": {}, "areas": [], "original_id": "gnl|X|BKBDILMM_69", "modules": {"antismash.detection.hmm_detection": {"record_id": "gnlXBKBDILMM_69", "schema_version": 2, "enabled_types": ["T1PKS", "T2PKS", "T3PKS", "transAT-PKS", "hglE-KS", "prodigiosin", "PpyS-KS", "arylpolyene", "resorcinol", "ladderane", "PUFA", "NRPS", "CDPS", "RCDPS", "thioamide-NRP", "NAPAA", "mycosporine-like", "terpene", "lanthipeptide-class-i", "lanthipeptide-class-ii", "lanthipeptide-class-iii", "lanthipeptide-class-iv", "lanthipeptide-class-v", "lipolanthine", "thiopeptide", "thioamitides", "linaridin", "cyanobactin", "glycocin", "LAP", "lassopeptide", "sactipeptide", "bottromycin", "microviridin", "proteusin", "ranthipeptide", "redox-cofactor", "epipeptide", "cyclic-lactone-autoinducer", "spliceotide", "RaS-RiPP", "fungal-RiPP", "blactam", "2dos", "amglyccycl", "aminocoumarin", "NI-siderophore", "ectoine", "NAGGN", "butyrolactone", "indole", "nucleoside", "phosphoglycolipid", "melanin", "oligosaccharide", "furan", "hserlactone", "phenazine", "phosphonate", "guanidinotides", "other", "acyl_amino_acids", "PBDE", "betalactone", "tropodithietic-acid", "pyrrolidine", "crocagin", "NRP-metallophore", "methanobactin", "opine-like-metallophore", "aminopolycarboxylic-acid", "NRPS-like", "PKS-like", "transAT-PKS-like", "RiPP-like", "RRE-containing", "fungal-RiPP-like", "phosphonate-like"], "rule_results": {"schema_version": 4, "tool": "rule-based-clusters", "cds_by_protocluster": [], "outside_protoclusters": [], "multipliers": {"cutoff": 1.0, "neighbourhood": 1.0}}, "strictness": "relaxed"}}}, {"id": "gnlXBKBDILMM_70", "seq": {"data": "CAGTGGTGGTGCCTTAACGCTAAATACGGAGGGCGGGATCCCGGCTACCAGTGCGCCCGGGGATAGGCATCGTGCACTTATTTTGCAGGCGGTTTAGGAGAAGTTTTTGCCGGAGAAGGAGGGGGTTATCCAGCCTCTTTCCAGCACATCAGTAATTAATAAGCCACGTTTAATTATAGATACGCCTAATCATGACTCATCGAACTTTACTTTTGATGAAGAGACACAAAAGCTTATAAAAAATCCCCTACCTTAGTTAGAGCTCTTGAAACAATTTATAAAAATCAGTGGGTTATAAAAAAAAGGTGCTGCTGGGGGAGGGACTACAGCGGATAGATTCAATAAAGTAATAACAATAGACATTAATAATATGCATTCTCCTGAAAAAATATTAGTATCACTGGCACATGAAACAGGACATGCGCTTTATAAAAGACCGGTTGATACATCATCACGTGATGCGTTTATTAATAGTATGTTAAGAGATGAGGGAGCTGCGACATTAAAGAATATCGTAGTGCAAAGAGAAATCATTGCTAACGGAGGGCCTGATATAGGGGTTGCTGGTAGTTCAAAAAATATTGCTGCTTATAATCAAATTTATGATCAATGGAATACGAAGGAAATCGCAATGAAAGAAGCAGAAGAGGCTATTGGTAGAGTATATGGGAAAGGAGAAAAGACTTCAAATACACATGAACCCTATGAGGATTATTATGGAGGTTGGTATGATAGAAATATTAAATAGAAAAAATATATTTATATTTATGTTTGTTTTTTTCTCAATGGGTAATGTAAGAGGTAATTCAATGGATAATAATATATGGTCGTTTTTAGAATTGTTAAGAAAGGAATTCATAATGCCAGTCGATAAATTTAGTGAAATAACTGGGGTGAAAGTAAATCTTGAGTATTATAATGAATTCACCATTTTTTATAGAGCTGAAGGGGTGAAATTATCAGAAAATATAAATATTGGAAGCATAGATCTGCGAGCGAACGGGAATGAACTACACTTTCCATCTATATTGTCTTTCGATATTTCTGGTCGGTGTATTACTCTCAACGATATTAAAGATAAATTTTCTCATTTAGAAATTGTTGATTATCCAGGAGGGCACTCTCTGAATGACGTGACCACATATGCTACTAAAAATGATAGTCATGGTGTAAGGCTCGGTTTCAGCTTCGCAGAAAAAAATCCTGATTGCCTTGCGAGAGTTGTAATCAGAAAATAATTCACTTTAATTTTTTGATGATATATTGTTTTGAACGAAAAAGGAGAAGGAATTTAAACAATCAAGGAGGTGATATTAAGGAAGTCAAATGGGGTTTTATTCGTTATTTAAATGATAGTGAGTTTTTATACTTTTTCAGATAAAGGTATTGTTATTGAAAAATATGATAAAATTGAACAGATATCATCATTTTTATCCAGTATTAAATTTTAACAAGAGTTGAAGTCATTACTTAAATATGATTATCAGGATTTTATAGGAAATTTTAATGTTAATGCCGTCCCTCATAAAACTGCTGGTGTAGGCTTTTTCGTAGAAGGGGGGCAGGAACTTTATCTGTATAATGCAATAGCATTGATAATCAACTCAGATGGGCGTATCTAAGCTGCTTGGCTCACGCCTAAAAATACGGTAATCAGGTATGCCAGTAATGATTCCAATCAAACGGATATCCCAAATGAATTGAATTGAAAGAATGGGGAGCCAGATTTGATAATATCGATTTCAAACCGAAAAAATTGTCTGAGACTACGCATGAGTATTACAATTTTTTCGTTCACTTCTAAATTGAACATCTATAAAAGTATTCATTTTAATCCCAAATTCAATACCTGCCACCTGGCCTAATCTAACTTTATTAAAAATGAGCCAATCATAATGGAATATCATATTCAGGAAGGAACTTTCTCTGTTGGTGAAAAGAGTTGGCTGGATAATAGCTTAAATATACTGCGCAACGATCAGGATGATATTTCTATCATTATCAGCCGTGGCCCCATTCCGCCAGACTGTGACTTTGAGCAGGCGTTTAATCAGCAGTGGTCCACCCTGCGTGAACAAATGGGAAAGGTTAAACAGTCTGCTTTCGAACGTGTCAGCGCAGGCCCATTGCGGCAGATACGCGCGATAGAAGTGGCCAGTGAATTTGAACATCACGGGCAGTATCTGTTTCAACGGCAGCTGGCAGTACAAGTGCCTGATAGTGCCGTTTTGCTGGTAGTGACTTATTCGTCGCAGCATGCGTTTAGCGAGCAAGATTTACAGCACTGGGAAGAGCTGAAAAGCACGCTGATTTTAAATGCCACCGACAGGACGTCTGAACCATGAACGATAACCGTGCAGCCCGTCAGGGCGATG", "alphabet": "DNA"}, "features": [{"location": "[1:97](+)", "type": "CDS", "id": "<unknown id>", "qualifiers": {"locus_tag": ["ctg70_1"], "transl_table": ["11"], "translation": ["SGGALTLNTEGGIPATSAPGDRHRALILQAV"]}}, {"location": "[370:748](+)", "type": "CDS", "id": "<unknown id>", "qualifiers": {"locus_tag": ["ctg70_2"], "transl_table": ["11"], "translation": ["MHSPEKILVSLAHETGHALYKRPVDTSSRDAFINSMLRDEGAATLKNIVVQREIIANGGPDIGVAGSSKNIAAYNQIYDQWNTKEIAMKEAEEAIGRVYGKGEKTSNTHEPYEDYYGGWYDRNIK"]}}, {"location": "[704:1238](+)", "type": "CDS", "id": "<unknown id>", "qualifiers": {"locus_tag": ["ctg70_3"], "transl_table": ["11"], "translation": ["MRIIMEVGMIEILNRKNIFIFMFVFFSMGNVRGNSMDNNIWSFLELLRKEFIMPVDKFSEITGVKVNLEYYNEFTIFYRAEGVKLSENINIGSIDLRANGNELHFPSILSFDISGRCITLNDIKDKFSHLEIVDYPGGHSLNDVTTYATKNDSHGVRLGFSFAEKNPDCLARVVIRK"]}}, {"location": "[1895:2345](+)", "type": "CDS", "id": "<unknown id>", "qualifiers": {"locus_tag": ["ctg70_4"], "transl_table": ["11"], "translation": ["MEYHIQEGTFSVGEKSWLDNSLNILRNDQDDISIIISRGPIPPDCDFEQAFNQQWSTLREQMGKVKQSAFERVSAGPLRQIRAIEVASEFEHHGQYLFQRQLAVQVPDSAVLLVVTYSSQHAFSEQDLQHWEELKSTLILNATDRTSEP"]}}], "name": "gnlXBKBDILMM_70", "description": "gnl|X|BKBDILMM_70", "dbxrefs": [], "annotations": {"molecule_type": "DNA", "references": []}, "letter_annotations": {}, "areas": [], "original_id": "gnl|X|BKBDILMM_70", "modules": {"antismash.detection.hmm_detection": {"record_id": "gnlXBKBDILMM_70", "schema_version": 2, "enabled_types": ["T1PKS", "T2PKS", "T3PKS", "transAT-PKS", "hglE-KS", "prodigiosin", "PpyS-KS", "arylpolyene", "resorcinol", "ladderane", "PUFA", "NRPS", "CDPS", "RCDPS", "thioamide-NRP", "NAPAA", "mycosporine-like", "terpene", "lanthipeptide-class-i", "lanthipeptide-class-ii", "lanthipeptide-class-iii", "lanthipeptide-class-iv", "lanthipeptide-class-v", "lipolanthine", "thiopeptide", "thioamitides", "linaridin", "cyanobactin", "glycocin", "LAP", "lassopeptide", "sactipeptide", "bottromycin", "microviridin", "proteusin", "ranthipeptide", "redox-cofactor", "epipeptide", "cyclic-lactone-autoinducer", "spliceotide", "RaS-RiPP", "fungal-RiPP", "blactam", "2dos", "amglyccycl", "aminocoumarin", "NI-siderophore", "ectoine", "NAGGN", "butyrolactone", "indole", "nucleoside", "phosphoglycolipid", "melanin", "oligosaccharide", "furan", "hserlactone", "phenazine", "phosphonate", "guanidinotides", "other", "acyl_amino_acids", "PBDE", "betalactone", "tropodithietic-acid", "pyrrolidine", "crocagin", "NRP-metallophore", "methanobactin", "opine-like-metallophore", "aminopolycarboxylic-acid", "NRPS-like", "PKS-like", "transAT-PKS-like", "RiPP-like", "RRE-containing", "fungal-RiPP-like", "phosphonate-like"], "rule_results": {"schema_version": 4, "tool": "rule-based-clusters", "cds_by_protocluster": [], "outside_protoclusters": [], "multipliers": {"cutoff": 1.0, "neighbourhood": 1.0}}, "strictness": "relaxed"}}}, {"id": "gnlXBKBDILMM_71", "seq": {"data": "CGAACGGTTTCCCGTCGCCGGTTTTCAAGACCGGTGCCTTCAGCCACTCGGCCACCCCTCCGCAGACTCTATTACTAAAGTCACCCGAAACGCTGTTAAACACTGCTTAGCTCTTCAGGATGCGTAGCAGTGTAATGGGTTGATTGTTGAAGAGCAACAGGCAAATTGCTCTAAAATGACTGTTCGCCGAAATTGTGCACAGATCGCTTATATTTTAATGGCTTATGGTGGAAAAAGCAGCCTTTATCGGCAGTCAGACCTTTTAACAGGCAGGACAGCAGCATAAGCTGGCGTCCTGCCGCGAAGAAAATCACTTTCCCAAGTAGAGTCAATGAAAGAGAGAAATCAGTTTTTGCAACTCAGGGCAGTAAACGTGCTGTCTTCATTTTTCTCCTGAGTGCCGCTCAGAAAAACAATAGTATCCTCGACCGACGCTAAAAGAGTCGCGGTGTGGTCAGCTGCCGAATAAACCTTGTACGACAGATTAGCCCCATCCGCACACATTTTTTGCTGCAGGGCGAGTTGCATATTGGTGGGGACGTCAGTATCGCTGCCACCAATTGAAAGAAAAAGCGGAATTTCAGTTTTGAATGGCGGATAGGCTATTTTTTCAAGCAGCAGCTGATTACCAAATGCCTTGCGATTTACAATTTCATTTAGCTCAGACTTGTTGATGGTGGCCTCACGCACTAAATCGTCAACGCAGTAATTTCCGTATGTCCTGACAAACTGCTTTCCTTTCGCACTAAAGACATCATCTTCAGGAAGATCGGCTCCCAGCTGACTGGCAGAATTCAACAAATAGGTGACATAGCTGACCACTTCAGCCGATCCAGTTTTATCCGATGCCAGAAAACGGAGCGTCTTAGGTGTTATATAGGGCGCTCCGGAACTTGACGCGCCAGTAATATGCAGTGCAGGCGCATACTTTTGAGCATAGAGCGCTGTCGCAATCGTTGCCGCCCCACCCTCGGACCAACCATGAAGCACAATCGTGTTTTGTAAGCCCAATTCAGCAGCCAGGCTTGCCTTAAGTAAGTCTAATACGCTGTAGGCTAAGGATTTTGGCTCTAAATACGGGTGAATACCTGGCATTCCCAACCCCTGATAATCCGCAGCAACCACAGCATATCCTGCGGCAATCCAACTACTGATTACCACTTTTGACGGCTGATCCGGGCCTGTCCAGGAAGGGGCGCAGCGATCGGCTATACCGGTCGTGCCATGTTGCCAACTGACCACCGGCCAGCCATTTTTGGGGGGATTTCCCGCAGGTAAGAATATGATTCCCGAATTGATTCTGACTTTACTATTAACGCCGTCTGTCGCGGTATAAAAAACTTTATAAACCTCATCAGCGTTAGTGATTGCATATTTACCTTCGACTCTGGTTTTTTTCAAAATTTTCCCGGCAGCTTGTGTGGGAAAATCAGAAGCAGAGTAATCCTCTGATAATAACCGGTCACCGCTATCGGGCGAAACGGCTATAGCAGATGCAGTCAGACTGGAAAACACGAAAAGGGTTGCCACATTCAGAATTCGAATCATATTGATATTCATGTTGTACCCCATCAATAAACTGTCACGCTCAGTCTTTGATAAAACACATTATCCATCAATAGCTTTTATAATGAGAAAGCAGATAAGCCAGCCAGCAATCAAACACTTGAGCTGTAAAATTAAAGAGAGTCAGGCTACCGCTTTGATGAACATCACAAAAGCCCAAATACTGAGTAAGAGGTCAATGACTACTGCAAGTGTCGCGACGACGGGCAGCTAATAATAACTTAAAGAGATCGTGTGACAAATCCATCAAAGAAAAACGATTTTGTGACTGAACAGTCAAAGAAAACATTAAGAAAATCTTTAAAGAGAGGTTATTACTTGATTTGGGATATGACTACCAGCAGAACGCTAAGAGAAGATGGCGGAGGAGGAGAGATTCGAACTCTCGAACGGTTTCCCGTCGCCGGTTTTCAAGACCG", "alphabet": "DNA"}, "features": [{"location": "[345:1575](-)", "type": "CDS", "id": "<unknown id>", "qualifiers": {"locus_tag": ["ctg71_1"], "transl_table": ["11"], "translation": ["LMGYNMNINMIRILNVATLFVFSSLTASAIAVSPDSGDRLLSEDYSASDFPTQAAGKILKKTRVEGKYAITNADEVYKVFYTATDGVNSKVRINSGIIFLPAGNPPKNGWPVVSWQHGTTGIADRCAPSWTGPDQPSKVVISSWIAAGYAVVAADYQGLGMPGIHPYLEPKSLAYSVLDLLKASLAAELGLQNTIVLHGWSEGGAATIATALYAQKYAPALHITGASSSGAPYITPKTLRFLASDKTGSAEVVSYVTYLLNSASQLGADLPEDDVFSAKGKQFVRTYGNYCVDDLVREATINKSELNEIVNRKAFGNQLLLEKIAYPPFKTEIPLFLSIGGSDTDVPTNMQLALQQKMCADGANLSYKVYSAADHTATLLASVEDTIVFLSGTQEKNEDSTFTALSCKN"]}}, {"location": "[1884:1983](+)", "type": "CDS", "id": "<unknown id>", "qualifiers": {"locus_tag": ["ctg71_2"], "transl_table": ["11"], "translation": ["LIWDMTTSRTLREDGGGGEIRTLERFPVAGFQD"]}}], "name": "gnlXBKBDILMM_71", "description": "gnl|X|BKBDILMM_71", "dbxrefs": [], "annotations": {"molecule_type": "DNA", "references": []}, "letter_annotations": {}, "areas": [], "original_id": "gnl|X|BKBDILMM_71", "modules": {"antismash.detection.hmm_detection": {"record_id": "gnlXBKBDILMM_71", "schema_version": 2, "enabled_types": ["T1PKS", "T2PKS", "T3PKS", "transAT-PKS", "hglE-KS", "prodigiosin", "PpyS-KS", "arylpolyene", "resorcinol", "ladderane", "PUFA", "NRPS", "CDPS", "RCDPS", "thioamide-NRP", "NAPAA", "mycosporine-like", "terpene", "lanthipeptide-class-i", "lanthipeptide-class-ii", "lanthipeptide-class-iii", "lanthipeptide-class-iv", "lanthipeptide-class-v", "lipolanthine", "thiopeptide", "thioamitides", "linaridin", "cyanobactin", "glycocin", "LAP", "lassopeptide", "sactipeptide", "bottromycin", "microviridin", "proteusin", "ranthipeptide", "redox-cofactor", "epipeptide", "cyclic-lactone-autoinducer", "spliceotide", "RaS-RiPP", "fungal-RiPP", "blactam", "2dos", "amglyccycl", "aminocoumarin", "NI-siderophore", "ectoine", "NAGGN", "butyrolactone", "indole", "nucleoside", "phosphoglycolipid", "melanin", "oligosaccharide", "furan", "hserlactone", "phenazine", "phosphonate", "guanidinotides", "other", "acyl_amino_acids", "PBDE", "betalactone", "tropodithietic-acid", "pyrrolidine", "crocagin", "NRP-metallophore", "methanobactin", "opine-like-metallophore", "aminopolycarboxylic-acid", "NRPS-like", "PKS-like", "transAT-PKS-like", "RiPP-like", "RRE-containing", "fungal-RiPP-like", "phosphonate-like"], "rule_results": {"schema_version": 4, "tool": "rule-based-clusters", "cds_by_protocluster": [], "outside_protoclusters": [], "multipliers": {"cutoff": 1.0, "neighbourhood": 1.0}}, "strictness": "relaxed"}}}, {"id": "gnlXBKBDILMM_72", "seq": {"data": "CGCTGATTGCACTGCTCTTTAACAATTTATCAGGCAATCTGTGTGGGCACTCGCAGGGTTGATATCGCAAACCATCTTCGGATGGAAAAAATTTGAAATATCAAGTCTCAAGAGTGACTACTATATTCATTACGAATAACAGTTTTAATTCTTTGAGCATCAAGCTTTTTAATTGAAGAGTTTGATCATGGCTCAGATTGAACGCTGGCGGCAGGCCTAACACATGCAAGTCGAACGGTAGCACAGGGGAGCTTGCTCCCCGGGTGACGAGTGGCGGACGGGTGAGTAATGTCTGGGGATCTGCCCGATGGAGGGGGATAACTACTGGAAACGGTAGCTAATACCGCATAACCTCGAAAGAGCAAAGTGGGGGACCTTCGGGCCTCACACCATCGGATGAACCCAGATGGGATTAGCTAGTAGGTGGGGTAACGGCTCACCTAGGCGACGATCCCTAGCTGGTCTGAGAGGATGACCAGCCACACTGGAACTGAGACACGGTCCAGACTCCTACGGGAGGCAGCAGTGGGGAATATTGCACAATGGGCGCAAGCCTGATGCAGCCATGCCGCGTGTATGAAGAAGGCCTTCGGGTTGTAAAGTACTTTCAGCGGGGAGGAAGGGATGAGGGTTAATAACCTTCGTCATTGACGTTACCCGCAGAAGAAGCACCGGCTAACTCCGTGCCAGCAGCCGCGGTAATACGGAGGGTGCAAGCGTTAATCGGAATTACTGGGCGTAAAGCGCACGCAGGCGGTTTGTTAAGTCAGATGTGAAATCCCCGGGCTCAACCTGGGAACTGCATTTGAAACTGGCAAGCTTGAGTCTCGTAGAGGGGGGTAGAATTCCAGGTGTAGCGGTGAAATGCGTAGAGATCTGGAGGAATACCGGTGGCGAAGGCGGCCCCCTGGACGAAGACTGACGCTCAGGTGCGAAAGCGTGGGGAGCAAACAGGATTAGATACCCTGGTAGTCCACGCCGTAAACGATGTCGACTTGGAGGTTGTGCCCTTGAGGCGTGGCTTCCGGAGCTAACGCGTTAAGTCGACCGCCTGGGGAGTACGGCCGCAAGGTTAAAACTCAAATGAATTGACGGGGGCCCGCACAAGCGGTGGAGCATGTGGTTTAATTCGATGCAACGCGAAGAACCTTACCTGGCCTTGACATCCACGGAATTCGGCAGAGATGCCTTAGTGCCTTCGGGAACCGTGAGACAGGTGCTGCATGGCTGTCGTCAGCTCGTGTTGTGAAATGTTGGGTTAAGTCCCGCAACGAGCGCAACCCTTATCCTTTGTTGCCAGCGCGTAATGGCGGGAACTCAAAGGAGACTGCCGGTGATAAACCGGAGGAAGGTGGGGATGACGTCAAGTCATCATGGCCCTTACGGCCAGGGCTACACACGTGCTACAATGGCGCATACAAAGAGAAGCGAACTCGCGAGAGCAAGCGGACCTCATAAAGTGCGTCGTAGTCCGGATCGGAGTCTGCAACTCGACTCCGTGAAGTCGGAATCGCTAGTAATCGTGGATCAGAATGCCACGGTGAATACGTTCCCGGGCCTTGTACACACCGCCCGTCACACCATGGGAGTGGGTTGCAAAAGAAGTAGGTAGCTTAACCTTCGGGAGGGCGCTTACCACTTTGTGATTCATGACTGGGGTGAAGTCGTAACAAGGTAACCGTAGGGGAACCTGCGGTTGGATCACCTCCTTACCTATGTGAAGAT", "alphabet": "DNA"}, "features": [{"location": "[1357:1612](+)", "type": "CDS", "id": "<unknown id>", "qualifiers": {"locus_tag": ["ctg72_1"], "transl_table": ["11"], "translation": ["MTSSHHGPYGQGYTRATMAHTKRSELARASGPHKVRRSPDRSLQLDSVKSESLVIVDQNATVNTFPGLVHTARHTMGVGCKRSR"]}}, {"location": "[1513:1723](-)", "type": "CDS", "id": "<unknown id>", "qualifiers": {"locus_tag": ["ctg72_2"], "transl_table": ["11"], "translation": ["LHIGKEVIQPQVPLRLPCYDFTPVMNHKVVSALPKVKLPTSFATHSHGVTGGVYKARERIHRGILIHDY"]}}], "name": "gnlXBKBDILMM_72", "description": "gnl|X|BKBDILMM_72", "dbxrefs": [], "annotations": {"molecule_type": "DNA", "references": []}, "letter_annotations": {}, "areas": [], "original_id": "gnl|X|BKBDILMM_72", "modules": {"antismash.detection.hmm_detection": {"record_id": "gnlXBKBDILMM_72", "schema_version": 2, "enabled_types": ["T1PKS", "T2PKS", "T3PKS", "transAT-PKS", "hglE-KS", "prodigiosin", "PpyS-KS", "arylpolyene", "resorcinol", "ladderane", "PUFA", "NRPS", "CDPS", "RCDPS", "thioamide-NRP", "NAPAA", "mycosporine-like", "terpene", "lanthipeptide-class-i", "lanthipeptide-class-ii", "lanthipeptide-class-iii", "lanthipeptide-class-iv", "lanthipeptide-class-v", "lipolanthine", "thiopeptide", "thioamitides", "linaridin", "cyanobactin", "glycocin", "LAP", "lassopeptide", "sactipeptide", "bottromycin", "microviridin", "proteusin", "ranthipeptide", "redox-cofactor", "epipeptide", "cyclic-lactone-autoinducer", "spliceotide", "RaS-RiPP", "fungal-RiPP", "blactam", "2dos", "amglyccycl", "aminocoumarin", "NI-siderophore", "ectoine", "NAGGN", "butyrolactone", "indole", "nucleoside", "phosphoglycolipid", "melanin", "oligosaccharide", "furan", "hserlactone", "phenazine", "phosphonate", "guanidinotides", "other", "acyl_amino_acids", "PBDE", "betalactone", "tropodithietic-acid", "pyrrolidine", "crocagin", "NRP-metallophore", "methanobactin", "opine-like-metallophore", "aminopolycarboxylic-acid", "NRPS-like", "PKS-like", "transAT-PKS-like", "RiPP-like", "RRE-containing", "fungal-RiPP-like", "phosphonate-like"], "rule_results": {"schema_version": 4, "tool": "rule-based-clusters", "cds_by_protocluster": [], "outside_protoclusters": [], "multipliers": {"cutoff": 1.0, "neighbourhood": 1.0}}, "strictness": "relaxed"}}}, {"id": "gnlXBKBDILMM_73", "seq": {"data": "CGCGTTTTACCCAGCCGGATCCGATTGGGGTGGCGGGCGGGCTGAATCTTTACCAGTATGCGCCAAACCCTTTAATGTGGATCGATCCACTGGGTTTAAGTTTTATAGATATTATTGGCGATGCAGCTCAGACAACTGGAAAGAAATATCAGGGGGCTGAGATTTATAAAATTACATCCAAAGTTAAAATTGGTGATGCTACCTTTAAAAACGGAGATTATTTCTATTTGGATAATTTGCATAAAGATCATTATGAGACATTTTCTGCATTGGATAAGTCTAAGGGTGTCTTTAATTTAGATGGCTCTTATAATGAGAGAAAATCCGGGAAAGCAGCTAAAAGAAAGGGGCCGGGGTGTTAGATGAATATTGCTCTTAAAGAAGAAATCCTTAAAAACAGAAATGATCTTATTGAGGGTACTTTTTGTTTCTCATTGTTTGAGGAAAGATTTTTCTATCCTTCTTTATTGGATGACTTGATTGATAACTCTATATTATTTATAAAGGAGAATGGAAGTGATGCAGAGGTAAAGGATTTTTTATCCTGGCTGGTTAATTGTGTTGATCAGTGTTTTTTATCACATAAAGATGAAGGTGATCTTTACACTATTAAGAACTATTCATCAGAAATAGAAAAAAATTGGATGAATGTATGGAAACAAAAAATTAATGAGATAAATAATTAGATTTGTTTCAAATAATAGCTGAAAAGATCTTCCCGACTATTTTTTTAGCTGCCCGTTATGGCGATAGCATGTCCGGGGGCAAAAGTGCACGTCGGGGCTGGCGGCTCTTGGTGCGAAAAATCCTCTGAAAAGCCAGCGCCATCAGAAAGTTAAGTGTATTAAAAAGTACGATGGCGTCGGGATCGTCCCTTTAATCCGATTGGGGTGGCAGGCGGGCTGAATCTTTACCAGTATGCGCCGAATCCGTTAAGCTGGATTGATCCATTGGGATTGAGTTGCACGCGTGTTCGACATTACACAAACCGTAAGGGTTCAACTGCGATTAAAGAAAGCGGTATGATAAAAGCACAGGATAATAATCGTTTTTATGTCGAGCTGGCCAATAAAAAACCACTAAATCAATTAGAGGCCGAAACAAAATATAGAATTAAGGAAGGGCGAGGACGTGATTATGTTGAAACCGATGTTCCTACTGAGTTATTAGAGTGGAAGGTTAATCCAGCTTATCATACGAAAGAGTTAACTGTAAAAGGTGATGTTTTTCTAAAAAACCCTGAAATTATTCAAAGGAAATAAAAGGAAAAGACATGCAGAGAGAAAATGAAGAAATAACCATATCTGGTAAAGAATTAGTAGAGGTTTTGACCGTGGTTAATTTTTCCTTAATATCAATGAGAAATATCGCTCGATATTACTATGACAGTGAAGTTAATAGGGAGGGATATGAAAAGGAGATCGCAAGTTTCATTGATCATAACCAGTTGGTTGAACAGCTAGCTAATGTGAGAAAAATATTAAGCAAGAATTTTAATAATGATATCGGAGATGATGATATGGGAGATCTTGAAAGGGAAATGGAAAAAATAAAATACTGGGAAAAACCAGGGGATTAAAATTTGAGCTAGCCATATTTTATTT", "alphabet": "DNA"}, "features": [{"location": "[2:362](+)", "type": "CDS", "id": "<unknown id>", "qualifiers": {"locus_tag": ["ctg73_1"], "transl_table": ["11"], "translation": ["RFTQPDPIGVAGGLNLYQYAPNPLMWIDPLGLSFIDIIGDAAQTTGKKYQGAEIYKITSKVKIGDATFKNGDYFYLDNLHKDHYETFSALDKSKGVFNLDGSYNERKSGKAAKRKGPGC"]}}, {"location": "[362:686](+)", "type": "CDS", "id": "<unknown id>", "qualifiers": {"locus_tag": ["ctg73_2"], "transl_table": ["11"], "translation": ["MNIALKEEILKNRNDLIEGTFCFSLFEERFFYPSLLDDLIDNSILFIKENGSDAEVKDFLSWLVNCVDQCFLSHKDEGDLYTIKNYSSEIEKNWMNVWKQKINEINN"]}}, {"location": "[950:1262](+)", "type": "CDS", "id": "<unknown id>", "qualifiers": {"locus_tag": ["ctg73_3"], "transl_table": ["11"], "translation": ["LGLSCTRVRHYTNRKGSTAIKESGMIKAQDNNRFYVELANKKPLNQLEAETKYRIKEGRGRDYVETDVPTELLEWKVNPAYHTKELTVKGDVFLKNPEIIQRK"]}}, {"location": "[1273:1579](+)", "type": "CDS", "id": "<unknown id>", "qualifiers": {"locus_tag": ["ctg73_4"], "transl_table": ["11"], "translation": ["MQRENEEITISGKELVEVLTVVNFSLISMRNIARYYYDSEVNREGYEKEIASFIDHNQLVEQLANVRKILSKNFNNDIGDDDMGDLEREMEKIKYWEKPGD"]}}], "name": "gnlXBKBDILMM_73", "description": "gnl|X|BKBDILMM_73", "dbxrefs": [], "annotations": {"molecule_type": "DNA", "references": []}, "letter_annotations": {}, "areas": [], "original_id": "gnl|X|BKBDILMM_73", "modules": {"antismash.detection.hmm_detection": {"record_id": "gnlXBKBDILMM_73", "schema_version": 2, "enabled_types": ["T1PKS", "T2PKS", "T3PKS", "transAT-PKS", "hglE-KS", "prodigiosin", "PpyS-KS", "arylpolyene", "resorcinol", "ladderane", "PUFA", "NRPS", "CDPS", "RCDPS", "thioamide-NRP", "NAPAA", "mycosporine-like", "terpene", "lanthipeptide-class-i", "lanthipeptide-class-ii", "lanthipeptide-class-iii", "lanthipeptide-class-iv", "lanthipeptide-class-v", "lipolanthine", "thiopeptide", "thioamitides", "linaridin", "cyanobactin", "glycocin", "LAP", "lassopeptide", "sactipeptide", "bottromycin", "microviridin", "proteusin", "ranthipeptide", "redox-cofactor", "epipeptide", "cyclic-lactone-autoinducer", "spliceotide", "RaS-RiPP", "fungal-RiPP", "blactam", "2dos", "amglyccycl", "aminocoumarin", "NI-siderophore", "ectoine", "NAGGN", "butyrolactone", "indole", "nucleoside", "phosphoglycolipid", "melanin", "oligosaccharide", "furan", "hserlactone", "phenazine", "phosphonate", "guanidinotides", "other", "acyl_amino_acids", "PBDE", "betalactone", "tropodithietic-acid", "pyrrolidine", "crocagin", "NRP-metallophore", "methanobactin", "opine-like-metallophore", "aminopolycarboxylic-acid", "NRPS-like", "PKS-like", "transAT-PKS-like", "RiPP-like", "RRE-containing", "fungal-RiPP-like", "phosphonate-like"], "rule_results": {"schema_version": 4, "tool": "rule-based-clusters", "cds_by_protocluster": [], "outside_protoclusters": [], "multipliers": {"cutoff": 1.0, "neighbourhood": 1.0}}, "strictness": "relaxed"}}}, {"id": "gnlXBKBDILMM_74", "seq": {"data": "TCGCTGTCGGAATCGGAGTCGCTGTCGGAATCGGAATCGCTGTCGGAATCGGAATCGCTGTCAGAATCAGAGTCGGAGTCAGAATCTGAATCGTCAATAATTGGAGCTGTTACATCCGCTGCATCAGAAGTGTTATTTGCAGCATCAGTCAGCGTGACTGCGAGGATCCCGCCCGTTGCCTGTGCCGGACTAAGCGTAACGGTAAAGTTACCTTCTTCATCGACCAAACCGGAACCGATGATATTACCCTCGGCATCCTCAACAGAAACGGTTGTTCCAGGCTCACCTTTACCGGTAAGCGTAGTGCCGTTGTCAGAGACGTCCAGATCGGTCGGGGCCAGCGGCGCAGTGGTGTCGTCTGCGGTGGCTTCGGCCGGAGCGGAGGTGTTGCTCGCCGCATCGGTCAGCGTGACGTCCAGCGTTTCGCCGTTGGTCTGCGCCGGATCCAGGTCAACCGTAAAGTTNNNNNNNNNNNNNNNNNNNNNNNNNNNNNNNNNNNNNNNNNNNNNNNNNNNNNNTGTTGCCGTCTGCATCAGTGACGGTGACGGTGGTGCCCGGCTCGCCCCTGCCGCTCAGCGTGGTGCCGTCTTCCGAGACATCCAGGTCGGTCGGTGCCAGCGGCGCGGTGGTGTCACCGGCAGTTACTTCAGCAACAGGAGAAATATTCCCCGCAGCGTCGGTTTGCGTGACGTCCAGCGTTTCGCCGTTGGTCTGCGCCGGATCCAGGTCGACCGTAAAGTTACCGTCTTCATCGACCGTGCCAGTACCGATGATATTCCCTTCGTCATCCCTGACAATAACAGTGGCCCCTGCTTCGCCTTTCCCGCTTAGCGTGGTGCCATCTTCAGACACACTGAGATCGGTAGGAGCATCCGGAGCATCAGTATCTGAATCACTGTCAGAATCGGAATCACTGTCGGAGTCAGAGTCGCTGTCGGAATCAGATTCGCTGTCAGATTCTGAATCGCTGTCAGAGTCAGAATCACTGTCGGAGTCTGAATCACTGTCGGAGTCTGAATCGCTGTCGGAATCAGAATCACTTTCGGAGTCTGAATCGCTTTCGGAGTCGGAGTCGGAGTCACTGTCAGAATCAGAATCGCTGTCGGAATCGGAATCGCTTTCGGAGTCTGAATCACTGTCGGAATCAGAATCGCTGTNNNNNNNNNNNNNNNNNNNNNNNNNNNNNNNNNNNNNNNNNNNNNNNNNNNNNNNNNNNNNNNNNNNNNNNNNNNNNNNNNNNNNNTTCGGAATCAGAATCACTGTCGGAATCAGAATCACTTTCGGAATCAGAATCGCTGTCAGAGTCTGAATCGCTGTCGGAATCAGAATCGCTGTCAGAGTCTGAATCGCTGTCGGAATCAGAATCACTTTCGGAGTCTGAATCGCTGTCAGAGTCTGAATCGCTGTCGGAATCAGAATCGCTGTCAGAGTCTGAATCGCTGTCGGAATCAGAATCACTTTCGGAGTCTGAATCGCT", "alphabet": "DNA"}, "features": [{"location": "[450:1476](-)", "type": "CDS", "id": "<unknown id>", "qualifiers": {"locus_tag": ["ctg74_1"], "transl_table": ["11"], "translation": ["AIQTPKVILIPTAIQTLTAILIPTAIQTLTAIQTPKVILIPTAIQTLTAILIPTAIQTLTAILIPKVILIPTVILIPXXXXXXXXXXXXXXXXXXXXXXXXXXXXXXSDSDSDSDSDSESDSDSDSDSDSDSDSDSDSESDSDSESDSDSDSDSDSDSDSDSDSDSDSDSDSESDSESDSDSDSDSDSDSDSDSDSDTDAPDAPTDLSVSEDGTTLSGKGEAGATVIVRDDEGNIIGTGTVDEDGNFTVDLDPAQTNGETLDVTQTDAAGNISPVAEVTAGDTTAPLAPTDLDVSEDGTTLSGRGEPGTTVTVTDADGNXXXXXXXXXXXXXXXXXXXLYG"]}}], "name": "gnlXBKBDILMM_74", "description": "gnl|X|BKBDILMM_74", "dbxrefs": [], "annotations": {"molecule_type": "DNA", "references": []}, "letter_annotations": {}, "areas": [], "original_id": "gnl|X|BKBDILMM_74", "modules": {"antismash.detection.hmm_detection": {"record_id": "gnlXBKBDILMM_74", "schema_version": 2, "enabled_types": ["T1PKS", "T2PKS", "T3PKS", "transAT-PKS", "hglE-KS", "prodigiosin", "PpyS-KS", "arylpolyene", "resorcinol", "ladderane", "PUFA", "NRPS", "CDPS", "RCDPS", "thioamide-NRP", "NAPAA", "mycosporine-like", "terpene", "lanthipeptide-class-i", "lanthipeptide-class-ii", "lanthipeptide-class-iii", "lanthipeptide-class-iv", "lanthipeptide-class-v", "lipolanthine", "thiopeptide", "thioamitides", "linaridin", "cyanobactin", "glycocin", "LAP", "lassopeptide", "sactipeptide", "bottromycin", "microviridin", "proteusin", "ranthipeptide", "redox-cofactor", "epipeptide", "cyclic-lactone-autoinducer", "spliceotide", "RaS-RiPP", "fungal-RiPP", "blactam", "2dos", "amglyccycl", "aminocoumarin", "NI-siderophore", "ectoine", "NAGGN", "butyrolactone", "indole", "nucleoside", "phosphoglycolipid", "melanin", "oligosaccharide", "furan", "hserlactone", "phenazine", "phosphonate", "guanidinotides", "other", "acyl_amino_acids", "PBDE", "betalactone", "tropodithietic-acid", "pyrrolidine", "crocagin", "NRP-metallophore", "methanobactin", "opine-like-metallophore", "aminopolycarboxylic-acid", "NRPS-like", "PKS-like", "transAT-PKS-like", "RiPP-like", "RRE-containing", "fungal-RiPP-like", "phosphonate-like"], "rule_results": {"schema_version": 4, "tool": "rule-based-clusters", "cds_by_protocluster": [], "outside_protoclusters": [], "multipliers": {"cutoff": 1.0, "neighbourhood": 1.0}}, "strictness": "relaxed"}}}, {"id": "gnlXBKBDILMM_75", "seq": {"data": "AGACGCGGCATTCAGGTTGATGTTGTTGGTATTAATAGTGGTCATGATTTTACTTTCCCTTTAGATGTTTTAAATGTTCGCCGGATTATCTAACCCGGCAATGTTCGGTGTTGATGGGCCTATAATAAGCATCTGAAAAAAATAGATTTCTGAATCTCTGCAAAACATTCTGTTTTTAAACACCATTATTCATAACGCTGTTTTTTCGTTAAGTATCAGGCAAAAACCTGATGCCCTTTTCTTTGCCAGGAAGAATTCGAGTTGAATTTATTATTTAATAAAGGGAAATGTCGGCAGGCAGTGATTTTCCTTCGAAAAATACCAATGCTAAAAAATACTTTTTTTTCTGAGGGTGGAAATATTGAATGTAAAGCAGTAATTTTATTTATCGGCAAGCAGTGGGGAATTTGCCATTGACGTTATAGAAATGATGGCTTATTGCCAGACAGAAAGGCGGCAGAACGTTAAGGTACTGCCGCTATGCGCGATTAGCGGATAGACTGGGCGATCGATTTGGCCGATTCAGCGTTCATGCTCTGCACGCTGTTAGCCATCGTGACTGCGGTATTGAAGTTCTGCATCAACTGTTGCAGTTTCAGCTGGTTCTGCTGCACGAAGTCAGAAGCGCGACCAGAGTGAGATTCAAGCGCGGACTTTATCGCCGTCAGATCGGCCTTATCCAGCTCAATCGGACCAATAACAGGGTTTGAGATCGGACTCGTTACTGGACTGGTCACAGGATCAGATCCTGGATTGGAAACCGGGCGAGTAGACGGACTGGTGCCGCTATCAGGGAAAGCCGCTTCCAGCTGATTTCTCAGTTGCTCGATTTGCCACAGTGAAGCATTACCGCCAGCTGGCAGATGCAGCATATCGCCGCCGAGTGGAATACCCTGCGCTTGCATAAAATCAAGCAGTTCAAACAGCTGGCTTCCCTGCACGCCTTCTGCCGGTGCGCTGGCCAACAGCGCATTTAGCATCTGCACAAATTTCGCCGCATCAGAGGCTCCAGGTGTACCAGGCGTTGATGGGATCTCTGGTGTACCCGGCGCTGCTGGTGGGCAAGGTGCAACAGGTGTGCCATCAGCAGGTTTAAGTCCCAGAAATTCATCAATACTCATGCCATTAACCTGAATATTATTGGCACGCATATACTCAATAATTTCCGGTGGCAGTGCGGCAGTATCTTTAGCATCTTTCAGGCTCGCCAGCAGCGCATCAACCCGGTTGGCCATATCCTGCGCATCACGGGAGACTTCGGTCTTCTTGCTCATCTGCTCAAACTTGCTGTTCGCCAGTTCGGTAAACAGCAGCATAATGCTGTCCATGGTGACCATCGCGGCGCCCATCAGCGAGGTGTTTTTGCCCGCGCTCAGGTACT", "alphabet": "DNA"}, "features": [{"location": "[0:93](+)", "type": "CDS", "id": "<unknown id>", "qualifiers": {"locus_tag": ["ctg75_1"], "transl_table": ["11"], "translation": ["RRGIQVDVVGINSGHDFTFPLDVLNVRRII"]}}, {"location": "[488:1379](-)", "type": "CDS", "id": "<unknown id>", "qualifiers": {"locus_tag": ["ctg75_2"], "transl_table": ["11"], "translation": ["YLSAGKNTSLMGAAMVTMDSIMLLFTELANSKFEQMSKKTEVSRDAQDMANRVDALLASLKDAKDTAALPPEIIEYMRANNIQVNGMSIDEFLGLKPADGTPVAPCPPAAPGTPEIPSTPGTPGASDAAKFVQMLNALLASAPAEGVQGSQLFELLDFMQAQGIPLGGDMLHLPAGGNASLWQIEQLRNQLEAAFPDSGTSPSTRPVSNPGSDPVTSPVTSPISNPVIGPIELDKADLTAIKSALESHSGRASDFVQQNQLKLQQLMQNFNTAVTMANSVQSMNAESAKSIAQSIR"]}}], "name": "gnlXBKBDILMM_75", "description": "gnl|X|BKBDILMM_75", "dbxrefs": [], "annotations": {"molecule_type": "DNA", "references": []}, "letter_annotations": {}, "areas": [], "original_id": "gnl|X|BKBDILMM_75", "modules": {"antismash.detection.hmm_detection": {"record_id": "gnlXBKBDILMM_75", "schema_version": 2, "enabled_types": ["T1PKS", "T2PKS", "T3PKS", "transAT-PKS", "hglE-KS", "prodigiosin", "PpyS-KS", "arylpolyene", "resorcinol", "ladderane", "PUFA", "NRPS", "CDPS", "RCDPS", "thioamide-NRP", "NAPAA", "mycosporine-like", "terpene", "lanthipeptide-class-i", "lanthipeptide-class-ii", "lanthipeptide-class-iii", "lanthipeptide-class-iv", "lanthipeptide-class-v", "lipolanthine", "thiopeptide", "thioamitides", "linaridin", "cyanobactin", "glycocin", "LAP", "lassopeptide", "sactipeptide", "bottromycin", "microviridin", "proteusin", "ranthipeptide", "redox-cofactor", "epipeptide", "cyclic-lactone-autoinducer", "spliceotide", "RaS-RiPP", "fungal-RiPP", "blactam", "2dos", "amglyccycl", "aminocoumarin", "NI-siderophore", "ectoine", "NAGGN", "butyrolactone", "indole", "nucleoside", "phosphoglycolipid", "melanin", "oligosaccharide", "furan", "hserlactone", "phenazine", "phosphonate", "guanidinotides", "other", "acyl_amino_acids", "PBDE", "betalactone", "tropodithietic-acid", "pyrrolidine", "crocagin", "NRP-metallophore", "methanobactin", "opine-like-metallophore", "aminopolycarboxylic-acid", "NRPS-like", "PKS-like", "transAT-PKS-like", "RiPP-like", "RRE-containing", "fungal-RiPP-like", "phosphonate-like"], "rule_results": {"schema_version": 4, "tool": "rule-based-clusters", "cds_by_protocluster": [], "outside_protoclusters": [], "multipliers": {"cutoff": 1.0, "neighbourhood": 1.0}}, "strictness": "relaxed"}}}, {"id": "gnlXBKBDILMM_76", "seq": {"data": "ATAGCGTCACCATTTACACTATCGTGCCACCCAATCAGGTGGAAACCAAACGTTTCTGGAGAGCGAGGTTTGAGCTGCAAAATCTGAAAGCTTAGCGAGGGAGAATAAAAATGACGATTATCGAAGAAGGATCTTCAAGACGTCTGACTGGTGAGTCAGAAATGGCTAAGTCTGTATTTAAAAACGCCATTGATTACCGCCGGGTACGGGTACATCACGGTGGTTACTTGCCATTTGGCATGCAAAATAAGGATACTGCCATGACGCCAAATGGTGAGATGTACTATCCCACGTCACTTTATCAGGATGACTACTCAAAGAGAAAATCAAAAGATCAATGGTTGTTTATCCATGAAATGGCACATGTCTGGCAGCATCAAATGGGTATGAATGTCAGAACGCGTGGCTTAATAAGCTGGGCGGTTGAATATAAATACTCTTTACCCCCCTATTACACCCTCGCTGACTTTGCTATGGAGCAGCAAGCATCGATCATTGCCGACTACTATATCCTTATAAATTTCGGCCTTGAAAAATGGAACGATGATAAATTATTTACCGGGCTTATTGGACCAGATTTAGTTAACAAATATCAAAGTATACTGATAAAGTTTTTAAACGACCCTACTGACAGGAGCGCGCTGTGGAAATTAAAAAAGTGACTCTTGCTCTAAGCTGTATTATATTGACTGGTTGTTTTTTACATCCAATGCCATTCAGAAGCACTGTAGCCTCACTAAAACCAGATGGGCAACCCTGCTTTAAAGTAAAAAAAGAGTCGGTCACTGCTAATAATCAGTCGAGAATAATGAGCATTGTTATCAATAAAAGGTTTGAGGATGGCTATATGCGCGAGATATGGAGCCAGCGCGAGCACTCTTTTCCGATTAAGGTAGTTGTACCCGGTGAATGCATCCCCGTCGATTATCACTTTGTACCAAATGTAGAATATAGCGTTACTATCTATACTATTATTCCGCCCGACAAAATAGAAACTAAACGTTCATGGGACGCAAACTTCCAGTTACAAGATTTAAAACCATGATGAAAATTGGCTACCCAGGGAGCCGCTTTAGTTAGTACAGATATTAGTACCACCAATAACACAATGGCTCTCTATGTCCGATCAGAAGTCCCCTGACATGTACTTAGCATGACTCTGAAAATGAATGTTCTTTATGCTTTATTTTCGGTAATACTCATATAGGGAAAAGAATGAAGATGATTATTGAAGAAGGATCTTCAAGACGTCTGACTCATGGTGAGTCAGAAATGGCTAAGTCTGTATTTAAAAACGCCATTGATTACCGCCGGGTCCGGGTAC", "alphabet": "DNA"}, "features": [{"location": "[110:662](+)", "type": "CDS", "id": "<unknown id>", "qualifiers": {"locus_tag": ["ctg76_1"], "transl_table": ["11"], "translation": ["MTIIEEGSSRRLTGESEMAKSVFKNAIDYRRVRVHHGGYLPFGMQNKDTAMTPNGEMYYPTSLYQDDYSKRKSKDQWLFIHEMAHVWQHQMGMNVRTRGLISWAVEYKYSLPPYYTLADFAMEQQASIIADYYILINFGLEKWNDDKLFTGLIGPDLVNKYQSILIKFLNDPTDRSALWKLKK"]}}, {"location": "[643:1045](+)", "type": "CDS", "id": "<unknown id>", "qualifiers": {"locus_tag": ["ctg76_2"], "transl_table": ["11"], "translation": ["VEIKKVTLALSCIILTGCFLHPMPFRSTVASLKPDGQPCFKVKKESVTANNQSRIMSIVINKRFEDGYMREIWSQREHSFPIKVVVPGECIPVDYHFVPNVEYSVTIYTIIPPDKIETKRSWDANFQLQDLKP"]}}, {"location": "[1215:1323](+)", "type": "CDS", "id": "<unknown id>", "qualifiers": {"locus_tag": ["ctg76_3"], "transl_table": ["11"], "translation": ["MKMIIEEGSSRRLTHGESEMAKSVFKNAIDYRRVRV"]}}], "name": "gnlXBKBDILMM_76", "description": "gnl|X|BKBDILMM_76", "dbxrefs": [], "annotations": {"molecule_type": "DNA", "references": []}, "letter_annotations": {}, "areas": [], "original_id": "gnl|X|BKBDILMM_76", "modules": {"antismash.detection.hmm_detection": {"record_id": "gnlXBKBDILMM_76", "schema_version": 2, "enabled_types": ["T1PKS", "T2PKS", "T3PKS", "transAT-PKS", "hglE-KS", "prodigiosin", "PpyS-KS", "arylpolyene", "resorcinol", "ladderane", "PUFA", "NRPS", "CDPS", "RCDPS", "thioamide-NRP", "NAPAA", "mycosporine-like", "terpene", "lanthipeptide-class-i", "lanthipeptide-class-ii", "lanthipeptide-class-iii", "lanthipeptide-class-iv", "lanthipeptide-class-v", "lipolanthine", "thiopeptide", "thioamitides", "linaridin", "cyanobactin", "glycocin", "LAP", "lassopeptide", "sactipeptide", "bottromycin", "microviridin", "proteusin", "ranthipeptide", "redox-cofactor", "epipeptide", "cyclic-lactone-autoinducer", "spliceotide", "RaS-RiPP", "fungal-RiPP", "blactam", "2dos", "amglyccycl", "aminocoumarin", "NI-siderophore", "ectoine", "NAGGN", "butyrolactone", "indole", "nucleoside", "phosphoglycolipid", "melanin", "oligosaccharide", "furan", "hserlactone", "phenazine", "phosphonate", "guanidinotides", "other", "acyl_amino_acids", "PBDE", "betalactone", "tropodithietic-acid", "pyrrolidine", "crocagin", "NRP-metallophore", "methanobactin", "opine-like-metallophore", "aminopolycarboxylic-acid", "NRPS-like", "PKS-like", "transAT-PKS-like", "RiPP-like", "RRE-containing", "fungal-RiPP-like", "phosphonate-like"], "rule_results": {"schema_version": 4, "tool": "rule-based-clusters", "cds_by_protocluster": [], "outside_protoclusters": [], "multipliers": {"cutoff": 1.0, "neighbourhood": 1.0}}, "strictness": "relaxed"}}}, {"id": "gnlXBKBDILMM_77", "seq": {"data": "CAGTGGTGGTGCCTTAACGCTAAATACGGAGGGCGGGATCCCGGCTACCAGTGCGCCCGGGGATGGGCATCGTGCACTTATTTTGCAGGCGGTTGAGGAGAAGTTTTTGCCGGAGAAGGAGGGGAAGAGTCAGGGGAAAGGGATTGGGGAGCAGGGAGTGACCATGATGAATGCAATCAAAAAAACCAATGATAATAGTAAGAAGAAAGCTCCCGTTAAAAACCGTCCCGCTCATGTACAAAAATTCATTGAGGATAATTTGATAGCTGCAAAGAAAGTTCAGTCTGATTGGGGAGTACCCGTTTCTGTGACATTGGCCCAAGCTGCTCAGGAAACAGGATGGGGGGCACATGTAAAAAATAATGCGTGGTTCGGTATTAAAGGTAAATCACCCGCCGGCAATACAGCAGATTTCAAAACATCAGAGGTTATTGATGGAAAGAGAATTTCAATTACTGATAGTTTTCGTTCATATGAGAGCTTTGCTGAGGCGGCAGATGATCATGGGCGGTTTTTAGTCAATAATCCGCGTTATAAAAATGCGTTTTCTTTCAAAGACGACCCCGCAGCATTTGTGGATGAAATAGCTAAAGCTGGATACGCAACTGATCCGAATTATGCCAAAAGCTTAAAAAATATCATATCAGCTCAACATCTTTCTAATTTTGACAGAGATTAAAAAGGAGTGATTGTGAAAAATATATCTATAAAATATCTACTTATTTTTTTCTGCATGCTAATTCCGGATATATCTCTGGCCTCAGTAGCAGAAGTTAAGAAAGATAATCAATTTTCTACGCAGAGTAATGAGGATAAAGCCGTACTGGCAGTTTATCAGGCCATAAGGAAAAACAATCTTTCAAAACTGAGAGATCAGTGCCTGGCTTATGAGTTTAGTGATAGTGCTGACGCTGATTTTTTTATCGTTGATGTCAGAGAAAATAAAAGGTATGCAATTTGTGGTGGAGATTCGGATACATCAGTGCATCTTTTTAGATTTAAAATGAATAAAAAAGACTTTTCATTATCTACAGATGCAGGTTCAGTTGATGGCACTTTTCATAAGCTGAAAAGATAAGTTTCTCAATTGGGGTGGCAGAGAATCAGAGGCAGGCGGTAAAAGGTGCCAGGGAGCTGCTGACCGTTAGCAGTAAGCTCGACGCAGTGGTTGACGGGCATGTGCTGGCAGCCGGTACCGTACTGAGGCTGGAATGCGGCAAAAGTGCGATTGAATTAACCGCCGCGGGAAAAATTAATCTGG", "alphabet": "DNA"}, "features": [{"location": "[1:679](+)", "type": "CDS", "id": "<unknown id>", "qualifiers": {"locus_tag": ["ctg77_1"], "transl_table": ["11"], "translation": ["SGGALTLNTEGGIPATSAPGDGHRALILQAVEEKFLPEKEGKSQGKGIGEQGVTMMNAIKKTNDNSKKKAPVKNRPAHVQKFIEDNLIAAKKVQSDWGVPVSVTLAQAAQETGWGAHVKNNAWFGIKGKSPAGNTADFKTSEVIDGKRISITDSFRSYESFAEAADDHGRFLVNNPRYKNAFSFKDDPAAFVDEIAKAGYATDPNYAKSLKNIISAQHLSNFDRD"]}}, {"location": "[691:1078](+)", "type": "CDS", "id": "<unknown id>", "qualifiers": {"locus_tag": ["ctg77_2"], "transl_table": ["11"], "translation": ["VKNISIKYLLIFFCMLIPDISLASVAEVKKDNQFSTQSNEDKAVLAVYQAIRKNNLSKLRDQCLAYEFSDSADADFFIVDVRENKRYAICGGDSDTSVHLFRFKMNKKDFSLSTDAGSVDGTFHKLKR"]}}, {"location": "[1092:1260](+)", "type": "CDS", "id": "<unknown id>", "qualifiers": {"locus_tag": ["ctg77_3"], "transl_table": ["11"], "translation": ["VAENQRQAVKGARELLTVSSKLDAVVDGHVLAAGTVLRLECGKSAIELTAAGKINL"]}}], "name": "gnlXBKBDILMM_77", "description": "gnl|X|BKBDILMM_77", "dbxrefs": [], "annotations": {"molecule_type": "DNA", "references": []}, "letter_annotations": {}, "areas": [], "original_id": "gnl|X|BKBDILMM_77", "modules": {"antismash.detection.hmm_detection": {"record_id": "gnlXBKBDILMM_77", "schema_version": 2, "enabled_types": ["T1PKS", "T2PKS", "T3PKS", "transAT-PKS", "hglE-KS", "prodigiosin", "PpyS-KS", "arylpolyene", "resorcinol", "ladderane", "PUFA", "NRPS", "CDPS", "RCDPS", "thioamide-NRP", "NAPAA", "mycosporine-like", "terpene", "lanthipeptide-class-i", "lanthipeptide-class-ii", "lanthipeptide-class-iii", "lanthipeptide-class-iv", "lanthipeptide-class-v", "lipolanthine", "thiopeptide", "thioamitides", "linaridin", "cyanobactin", "glycocin", "LAP", "lassopeptide", "sactipeptide", "bottromycin", "microviridin", "proteusin", "ranthipeptide", "redox-cofactor", "epipeptide", "cyclic-lactone-autoinducer", "spliceotide", "RaS-RiPP", "fungal-RiPP", "blactam", "2dos", "amglyccycl", "aminocoumarin", "NI-siderophore", "ectoine", "NAGGN", "butyrolactone", "indole", "nucleoside", "phosphoglycolipid", "melanin", "oligosaccharide", "furan", "hserlactone", "phenazine", "phosphonate", "guanidinotides", "other", "acyl_amino_acids", "PBDE", "betalactone", "tropodithietic-acid", "pyrrolidine", "crocagin", "NRP-metallophore", "methanobactin", "opine-like-metallophore", "aminopolycarboxylic-acid", "NRPS-like", "PKS-like", "transAT-PKS-like", "RiPP-like", "RRE-containing", "fungal-RiPP-like", "phosphonate-like"], "rule_results": {"schema_version": 4, "tool": "rule-based-clusters", "cds_by_protocluster": [], "outside_protoclusters": [], "multipliers": {"cutoff": 1.0, "neighbourhood": 1.0}}, "strictness": "relaxed"}}}, {"id": "gnlXBKBDILMM_78", "seq": {"data": "GCCGCTCCGGCAGCCCGTTCAGGTCGGTGTGATACCAGAACGTCTGCTGGCTGTCACCGTCGATGTCCACCCGCTGCCGCTTTGCGCGAGGCCAGGCGGCCGAAACCGTCATACTCCTGACGCGCACCTTCAGCCTGCGCATTAGCCTGAATAGCAGCACCGCTGAACCTGTCCAGCAAGTGGCTGCGTGAGGCGGGGTTTGAGACGGGCAAGGCGGTGACGGTCAGGATTGAGGCGGGTTGCTTTATTCTGACCACCGGCGGCTTTTTATAACTATGCCATAGATTCGGTTACATCTAGATAATATTTACCATTTATCTCGTAATAATCTAAATCTATATACTTAGTAAAGCTCTCCGATATTAATAAAATATTATTAATTATCTTACCCCCAAAAACAAAATCCTCCTTTAACATATTTAAAGAAGGGATAATGAAAGTTCCACAATATTGCCAGTCATCGTCAATAAAAACATAATATCCCGAGTCATAATTTTTTATTTTTCCTATGAATTCTGATAGCAACTGCGGCTCTATTTTTCGCTTAACTGAGTTTTCTTCATCCACTAACGATTTTTTCAATATATCATCTGTGCATTCTAATGGAATAAAAAAAAGATCAATTATATCACAATAAATAAGTGAGTTAATTTTAGATAAGTAGGATTCAATAACCTTCTTTCCATTAGCCTTTCTATATAACAATTCTTTCTTATATTGAACTGAAGTCATGTTAGCTACCACACTTTTTATTATAAGCCTTGCCTTTAGGGTTCGCGATTTTCGGTCGACCATAATCATTCATGCGCGTTTCACCTGTTCTAGGATCAACTTTTACTTTACCAGCTTCCCAGTGTGGTTGATCAGGATGGCTAACATCCATTGTTTGTTGTTGCACTGTCGCAGGAATAGTTCCACCACCAGGTTTTAGCACTTCATATCTATATTCCCAACCGGAGCTATTCTTCGACTGGCTAATCGGTTGTTGACTTGTAGGTATTCCTGCTTGCCTCATACCATCACGCCTGGCTGCACGGGAAGAACCGAATGGATTATTTTCACTCCCAATTGGATCGCCGCTTAACCCCAGCGGATCTATCCACGTCAGCGGGTTTTTGACATAAGCATACTGGTTTATACCACCAACCAGCCCCACCGGATCCGGCTGCGTAAACCTCCCCATCACCGGATCATAATAGCGAAAAAGATTGTAG", "alphabet": "DNA"}, "features": [{"location": "[273:795](-)", "type": "CDS", "id": "<unknown id>", "qualifiers": {"locus_tag": ["ctg78_1"], "transl_table": ["11"], "translation": ["MVDRKSRTLKARLIIKSVVANMTSVQYKKELLYRKANGKKVIESYLSKINSLIYCDIIDLFFIPLECTDDILKKSLVDEENSVKRKIEPQLLSEFIGKIKNYDSGYYVFIDDDWQYCGTFIIPSLNMLKEDFVFGGKIINNILLISESFTKYIDLDYYEINGKYYLDVTESMA"]}}, {"location": "[733:1213](-)", "type": "CDS", "id": "<unknown id>", "qualifiers": {"locus_tag": ["ctg78_2"], "transl_table": ["11"], "translation": ["YNLFRYYDPVMGRFTQPDPVGLVGGINQYAYVKNPLTWIDPLGLSGDPIGSENNPFGSSRAARRDGMRQAGIPTSQQPISQSKNSSGWEYRYEVLKPGGGTIPATVQQQTMDVSHPDQPHWEAGKVKVDPRTGETRMNDYGRPKIANPKGKAYNKKCGS"]}}], "name": "gnlXBKBDILMM_78", "description": "gnl|X|BKBDILMM_78", "dbxrefs": [], "annotations": {"molecule_type": "DNA", "references": []}, "letter_annotations": {}, "areas": [], "original_id": "gnl|X|BKBDILMM_78", "modules": {"antismash.detection.hmm_detection": {"record_id": "gnlXBKBDILMM_78", "schema_version": 2, "enabled_types": ["T1PKS", "T2PKS", "T3PKS", "transAT-PKS", "hglE-KS", "prodigiosin", "PpyS-KS", "arylpolyene", "resorcinol", "ladderane", "PUFA", "NRPS", "CDPS", "RCDPS", "thioamide-NRP", "NAPAA", "mycosporine-like", "terpene", "lanthipeptide-class-i", "lanthipeptide-class-ii", "lanthipeptide-class-iii", "lanthipeptide-class-iv", "lanthipeptide-class-v", "lipolanthine", "thiopeptide", "thioamitides", "linaridin", "cyanobactin", "glycocin", "LAP", "lassopeptide", "sactipeptide", "bottromycin", "microviridin", "proteusin", "ranthipeptide", "redox-cofactor", "epipeptide", "cyclic-lactone-autoinducer", "spliceotide", "RaS-RiPP", "fungal-RiPP", "blactam", "2dos", "amglyccycl", "aminocoumarin", "NI-siderophore", "ectoine", "NAGGN", "butyrolactone", "indole", "nucleoside", "phosphoglycolipid", "melanin", "oligosaccharide", "furan", "hserlactone", "phenazine", "phosphonate", "guanidinotides", "other", "acyl_amino_acids", "PBDE", "betalactone", "tropodithietic-acid", "pyrrolidine", "crocagin", "NRP-metallophore", "methanobactin", "opine-like-metallophore", "aminopolycarboxylic-acid", "NRPS-like", "PKS-like", "transAT-PKS-like", "RiPP-like", "RRE-containing", "fungal-RiPP-like", "phosphonate-like"], "rule_results": {"schema_version": 4, "tool": "rule-based-clusters", "cds_by_protocluster": [], "outside_protoclusters": [], "multipliers": {"cutoff": 1.0, "neighbourhood": 1.0}}, "strictness": "relaxed"}}}, {"id": "gnlXBKBDILMM_79", "seq": {"data": "AACTGGAAGAATAAATATATCAAATATGATGCTACCGGACGTCTCGATAAGGTGCGGTAACGATAAGAATTTCCGCAAATTGAGGGAACTCATAATGACCCGTTTTAAATGGTTGATATTGCTCCTGGTCGTTACTTTTTTTTGTGGATTTTTACGCATACTGTTCCCGACGAAAATTATCGCGGTTCATCGCGTCAGTGATCGGTATACTTTCGACGTCATTATAAAATATCCGCCTGTAACAGATAAAGGCAAGATCCAATGGTGGGAAAAAAAACAAGATTTATTTTAAAGAAAAACACCAGGTCCCAGTAGGACAGAGAGATTACCGAGTCACTTTTTGGGTGGCAGATTACAAAATAGATTCAGAAACTGTTCAGGACAGTGATCTGTTATGTTTTAACGAGATGAAAAGTAAAGCCAACTGCATCGAAAAAGATAATCAACCGATGGCGGTCTGGTATCGATATGATACCAGACAAATACTTTTCTCATTCGATAATGGAACAACCAGTTATATGAAAAATGATATTACAGGCCGTATGCGGCAGATAGAGTAAAAAATTTAGTTTGTATCAGCTGCATCTGGTTCACATTACAACGTTGGCAAGGCTACGGCTATCAACCCTTTATCACTGAAATGAATGCCACGAAAACGATTGAGGGTCATCGTGATGACAAATTTTAGATGGTTTTTTTTATCCATTATCATTTCAGGTGCATTTATAGGATGGCATCTTATGCAACCGACTGAAATCATAGATACTCACCGCCTTAACAACAAAAACAGCTTCGATATCATTGCCAGGCACCTTCCGATAACCGACAAGGGAAAAATTCAGTGGTGGGAAAAGAATAAAAAAAAGCTGGGTAAAGAAAACAGCATCCTCTTAGAACCCAATGATTACCGTATTAGTTTTTGGGTCAGCAGCTATAAGGTAGATTCGGGAACCGATCAGGATAGCGATTTATTATGTTTTGATAATATGAATGCGAAAGCTAACTGCATTGAAAAGGATAATCAGCCAATGACGATATGGTATATAGCCGAAAAAGGCCAAACTATTTTCTTGCTAAATAACTGGAAGAATAAATATATCAAATATGATGCTACCGGACGTCTCGATA", "alphabet": "DNA"}, "features": [{"location": "[1:292](+)", "type": "CDS", "id": "<unknown id>", "qualifiers": {"locus_tag": ["ctg79_1"], "transl_table": ["11"], "translation": ["TGRINISNMMLPDVSIRCGNDKNFRKLRELIMTRFKWLILLLVVTFFCGFLRILFPTKIIAVHRVSDRYTFDVIIKYPPVTDKGKIQWWEKKQDLF"]}}, {"location": "[674:1127](+)", "type": "CDS", "id": "<unknown id>", "qualifiers": {"locus_tag": ["ctg79_2"], "transl_table": ["11"], "translation": ["MTNFRWFFLSIIISGAFIGWHLMQPTEIIDTHRLNNKNSFDIIARHLPITDKGKIQWWEKNKKKLGKENSILLEPNDYRISFWVSSYKVDSGTDQDSDLLCFDNMNAKANCIEKDNQPMTIWYIAEKGQTIFLLNNWKNKYIKYDATGRLD"]}}], "name": "gnlXBKBDILMM_79", "description": "gnl|X|BKBDILMM_79", "dbxrefs": [], "annotations": {"molecule_type": "DNA", "references": []}, "letter_annotations": {}, "areas": [], "original_id": "gnl|X|BKBDILMM_79", "modules": {"antismash.detection.hmm_detection": {"record_id": "gnlXBKBDILMM_79", "schema_version": 2, "enabled_types": ["T1PKS", "T2PKS", "T3PKS", "transAT-PKS", "hglE-KS", "prodigiosin", "PpyS-KS", "arylpolyene", "resorcinol", "ladderane", "PUFA", "NRPS", "CDPS", "RCDPS", "thioamide-NRP", "NAPAA", "mycosporine-like", "terpene", "lanthipeptide-class-i", "lanthipeptide-class-ii", "lanthipeptide-class-iii", "lanthipeptide-class-iv", "lanthipeptide-class-v", "lipolanthine", "thiopeptide", "thioamitides", "linaridin", "cyanobactin", "glycocin", "LAP", "lassopeptide", "sactipeptide", "bottromycin", "microviridin", "proteusin", "ranthipeptide", "redox-cofactor", "epipeptide", "cyclic-lactone-autoinducer", "spliceotide", "RaS-RiPP", "fungal-RiPP", "blactam", "2dos", "amglyccycl", "aminocoumarin", "NI-siderophore", "ectoine", "NAGGN", "butyrolactone", "indole", "nucleoside", "phosphoglycolipid", "melanin", "oligosaccharide", "furan", "hserlactone", "phenazine", "phosphonate", "guanidinotides", "other", "acyl_amino_acids", "PBDE", "betalactone", "tropodithietic-acid", "pyrrolidine", "crocagin", "NRP-metallophore", "methanobactin", "opine-like-metallophore", "aminopolycarboxylic-acid", "NRPS-like", "PKS-like", "transAT-PKS-like", "RiPP-like", "RRE-containing", "fungal-RiPP-like", "phosphonate-like"], "rule_results": {"schema_version": 4, "tool": "rule-based-clusters", "cds_by_protocluster": [], "outside_protoclusters": [], "multipliers": {"cutoff": 1.0, "neighbourhood": 1.0}}, "strictness": "relaxed"}}}, {"id": "gnlXBKBDILMM_80", "seq": {"data": "CCGAAGTATCCGACCGTCTGGGCGTTTCTGCGCACAGCCTCTACAAGTGGCTACGGGCTATCAAGCCTGATAACAGCGAACAGCATGCCCGGGATTTACTGGAAGCCAAAAGCGAGATCCTGAAACTACGGGCGCAGCTAAAACGCACCGAAGAAGAACGGGATATCCTGAAAAAGGCCGCGCGGTACTTTGCAAGGGAGCCCGACTGAAGTACCGCTTTATCAATGAGCACCGCACTGTATGGGGTGTGATGACGATGTGTCGGGTACTGAATGTCGCCCGGGCCGGGTTCTATGCGTGGCTGCACAACCCGGTCTCGGCGCGTGATAAAGATAACCAGCGTCTGCTGACGCTTATCCGTGACTCATATTCGCTGAGCGGAGGTGTATACGGTTACCGGCGGGTTTATGGCGACCTGAACGAAATCGGGGAAACCTGCGGCAAAAACCGGGTGGGTCGTATTATGCAACTGAACCGGATCAAAGCCGTACGCGGCTATAAAGCGCCACGTCGTATCGCCGGCAGACCTTCAGTGGTCGCTCCTAATCGCGTGCAGCGGCAGTTTACCGTTGTCCGGGCCAATCAGGTCTGGGTCACCGACATCACTTACATCCGCACCTGGCAGGGCTGGTTGTATCTGGCGGTGGTTATCGATCTCTTCGCCCGTAACGTGGTCGGCTGGTCGATGAAGCCCACTCTCTCACGTGAACTGGCGCTCGACGCGCTGATGATGGCCGTCTGGCGTCGAAAACCGGACGGCGAGGTCATCGTACACAGCGATCAAGGTAGCCAGTATGGCAGTGACGACTGGCGGCGCTTCTGCCGGGCCAATAACCTGGCCCCGAGCATGAGCCGGCGTGGCAACTGCTGGGATAATGCGGTGGCCGAATCGTTCTTCAGCTCACTGAAAAAAGAACGCATCAGGAAGAGAATATACAAAACCCGGGATCTGGCCCGGGCGGATATCTTCGATTACATTGAAGTCTTCTATAACCGGTCCCGGCGCCACAGTCATCTCGGCGGCGTCAGTCCGCAGGCCTTTGAACAGGCCTCGTCGTGAGGACAGAATTTGTCTACTGGCGTGGGGTCAGTCCA", "alphabet": "DNA"}, "features": [{"location": "[2:209](+)", "type": "CDS", "id": "<unknown id>", "qualifiers": {"locus_tag": ["ctg80_1"], "transl_table": ["11"], "translation": ["EVSDRLGVSAHSLYKWLRAIKPDNSEQHARDLLEAKSEILKLRAQLKRTEEERDILKKAARYFAREPD"]}}, {"location": "[250:1060](+)", "type": "CDS", "id": "<unknown id>", "qualifiers": {"locus_tag": ["ctg80_2"], "transl_table": ["11"], "translation": ["MTMCRVLNVARAGFYAWLHNPVSARDKDNQRLLTLIRDSYSLSGGVYGYRRVYGDLNEIGETCGKNRVGRIMQLNRIKAVRGYKAPRRIAGRPSVVAPNRVQRQFTVVRANQVWVTDITYIRTWQGWLYLAVVIDLFARNVVGWSMKPTLSRELALDALMMAVWRRKPDGEVIVHSDQGSQYGSDDWRRFCRANNLAPSMSRRGNCWDNAVAESFFSSLKKERIRKRIYKTRDLARADIFDYIEVFYNRSRRHSHLGGVSPQAFEQASS"]}}], "name": "gnlXBKBDILMM_80", "description": "gnl|X|BKBDILMM_80", "dbxrefs": [], "annotations": {"molecule_type": "DNA", "references": []}, "letter_annotations": {}, "areas": [], "original_id": "gnl|X|BKBDILMM_80", "modules": {"antismash.detection.hmm_detection": {"record_id": "gnlXBKBDILMM_80", "schema_version": 2, "enabled_types": ["T1PKS", "T2PKS", "T3PKS", "transAT-PKS", "hglE-KS", "prodigiosin", "PpyS-KS", "arylpolyene", "resorcinol", "ladderane", "PUFA", "NRPS", "CDPS", "RCDPS", "thioamide-NRP", "NAPAA", "mycosporine-like", "terpene", "lanthipeptide-class-i", "lanthipeptide-class-ii", "lanthipeptide-class-iii", "lanthipeptide-class-iv", "lanthipeptide-class-v", "lipolanthine", "thiopeptide", "thioamitides", "linaridin", "cyanobactin", "glycocin", "LAP", "lassopeptide", "sactipeptide", "bottromycin", "microviridin", "proteusin", "ranthipeptide", "redox-cofactor", "epipeptide", "cyclic-lactone-autoinducer", "spliceotide", "RaS-RiPP", "fungal-RiPP", "blactam", "2dos", "amglyccycl", "aminocoumarin", "NI-siderophore", "ectoine", "NAGGN", "butyrolactone", "indole", "nucleoside", "phosphoglycolipid", "melanin", "oligosaccharide", "furan", "hserlactone", "phenazine", "phosphonate", "guanidinotides", "other", "acyl_amino_acids", "PBDE", "betalactone", "tropodithietic-acid", "pyrrolidine", "crocagin", "NRP-metallophore", "methanobactin", "opine-like-metallophore", "aminopolycarboxylic-acid", "NRPS-like", "PKS-like", "transAT-PKS-like", "RiPP-like", "RRE-containing", "fungal-RiPP-like", "phosphonate-like"], "rule_results": {"schema_version": 4, "tool": "rule-based-clusters", "cds_by_protocluster": [], "outside_protoclusters": [], "multipliers": {"cutoff": 1.0, "neighbourhood": 1.0}}, "strictness": "relaxed"}}}, {"id": "gnlXBKBDILMM_81", "seq": {"data": "CTTTGCGCCAGGCCAGGCGGCCAAAACCGTCATACTCCTGACGCGCACCTTTCAGCCTGCGCAGTAGCCTGAATAGCAGCACTGCTGAACTTGTCCGGCAAGTGGCTGCGCGAGGCGGGGTTTGAGACCGGCCAGGCGGTGGCGGTCAAGGTTGAGGCAGGGGGGCTGATCCTAACCACCAGCGACTGAAAGTAAAAATCCGGAAGAGTCCCTGGGATCGCTTCCGGCTTTTATTTCAATATGCATGTTTCTCAATAAATTCAATTAACAATGGAGCACTTCGCCCTTTCAAGATAGATCTTTGATTAACAGCCTCTACAGAAAAAATAAAAATTTTCATTATCTCTTTTTCTAAAACAGAAAAATTCATTGCTTCTATAATAAGAACCTCACACATATCTACATGTATTTTAGTCATGCCGTCACTTGGAAAACGGATACTAGACAAACAATCAATTAACGCATGGACATTTTTCCCATAAAAATCCGGAAAACCAAATAACTCATTCATTTCATCGTGAAAGTCACCAATGGTTTTTATCTTGGAAAAATCAATGGATAATCTCTTTGCATTAATCACTTCCATCCTCCAGGAACTACTTCTATGAAAGATTCGTAATGATCGTGGCTATAGTATGCTTTACCAGTTTTTGTATCTACAACAATACGTCTGGCTCCCCGATTTCCCAGACCAGGTGTTCTTACTGTCCATTCCTGATAGGGACCACTTCCAGTATTCAGGCGCTGACTACCGGGATTTATTTCATAAGTGTTTCTAAATATGCTCCCATCTTGATCGTAAGCGGGTCTCTGTAATTTAATCCTGTCAATCGTGGCTTGTAATTCTCTCATATCTTTTGGTGCCATATCATAACCCCATTTATCTCTTATAGCTGCGTGAGCTTCTTTGGGATTACTGGCTGTATGGGAACATTTAAGTCCCAGCGGATCAACCCAAGTAAGAGGGGTTGGAGCGTAAGCATAAGGATTCAGCCCGCCTTCTAACCCCACCGGATCCGGCTGCGTAAACCTCCCCATCACCGGATCATAATAGCGAAAAAGATTGTAG", "alphabet": "DNA"}, "features": [{"location": "[235:580](-)", "type": "CDS", "id": "<unknown id>", "qualifiers": {"locus_tag": ["ctg81_1"], "transl_table": ["11"], "translation": ["VINAKRLSIDFSKIKTIGDFHDEMNELFGFPDFYGKNVHALIDCLSSIRFPSDGMTKIHVDMCEVLIIEAMNFSVLEKEIMKIFIFSVEAVNQRSILKGRSAPLLIEFIEKHAY"]}}, {"location": "[576:1068](-)", "type": "CDS", "id": "<unknown id>", "qualifiers": {"locus_tag": ["ctg81_2"], "transl_table": ["11"], "translation": ["YNLFRYYDPVMGRFTQPDPVGLEGGLNPYAYAPTPLTWVDPLGLKCSHTASNPKEAHAAIRDKWGYDMAPKDMRELQATIDRIKLQRPAYDQDGSIFRNTYEINPGSQRLNTGSGPYQEWTVRTPGLGNRGARRIVVDTKTGKAYYSHDHYESFIEVVPGGWK"]}}], "name": "gnlXBKBDILMM_81", "description": "gnl|X|BKBDILMM_81", "dbxrefs": [], "annotations": {"molecule_type": "DNA", "references": []}, "letter_annotations": {}, "areas": [], "original_id": "gnl|X|BKBDILMM_81", "modules": {"antismash.detection.hmm_detection": {"record_id": "gnlXBKBDILMM_81", "schema_version": 2, "enabled_types": ["T1PKS", "T2PKS", "T3PKS", "transAT-PKS", "hglE-KS", "prodigiosin", "PpyS-KS", "arylpolyene", "resorcinol", "ladderane", "PUFA", "NRPS", "CDPS", "RCDPS", "thioamide-NRP", "NAPAA", "mycosporine-like", "terpene", "lanthipeptide-class-i", "lanthipeptide-class-ii", "lanthipeptide-class-iii", "lanthipeptide-class-iv", "lanthipeptide-class-v", "lipolanthine", "thiopeptide", "thioamitides", "linaridin", "cyanobactin", "glycocin", "LAP", "lassopeptide", "sactipeptide", "bottromycin", "microviridin", "proteusin", "ranthipeptide", "redox-cofactor", "epipeptide", "cyclic-lactone-autoinducer", "spliceotide", "RaS-RiPP", "fungal-RiPP", "blactam", "2dos", "amglyccycl", "aminocoumarin", "NI-siderophore", "ectoine", "NAGGN", "butyrolactone", "indole", "nucleoside", "phosphoglycolipid", "melanin", "oligosaccharide", "furan", "hserlactone", "phenazine", "phosphonate", "guanidinotides", "other", "acyl_amino_acids", "PBDE", "betalactone", "tropodithietic-acid", "pyrrolidine", "crocagin", "NRP-metallophore", "methanobactin", "opine-like-metallophore", "aminopolycarboxylic-acid", "NRPS-like", "PKS-like", "transAT-PKS-like", "RiPP-like", "RRE-containing", "fungal-RiPP-like", "phosphonate-like"], "rule_results": {"schema_version": 4, "tool": "rule-based-clusters", "cds_by_protocluster": [], "outside_protoclusters": [], "multipliers": {"cutoff": 1.0, "neighbourhood": 1.0}}, "strictness": "relaxed"}}}, {"id": "gnlXBKBDILMM_82", "seq": {"data": "ACAAGTGTATGGCCCAATGGTCGGGGAAATCAGCCATCGGCAGCAGATCAGGTTGTTTGAGATTATTTACCCATATTATGAAAAGTTATCAAAAAATTATTATCTGAAATATACAAAAAACATTCCTGACGCCGCAACATGGGACGCAATTGATGTAAAAATAAAAGAGGTATATATTGATATCGTCTATCAGGGTGTAGATGATGTAATTGTACTTGTTAAAGCTGTTGCGAGTAATAACCCAAAGCAGTTGACAGATGTAATAAATCAAAGTGCTCACTATAGTCAATATGAAAAAGAAAGAAAGAGAATAAGGAATTTGTTATGAAAAACACAACCGCCTTGTTTCTATTTATTATTGGATTGTGGGATAACTCTGTATATGCAAGCATGCTGGATATAGAGAAATCCATTAACCATTGTTTTACCGAAGCCTCATTACAAGTTAACAGTTCAAAGGAATGTATTTCTTTAGAAGAGGATAAATCACGTAAAGATCTACAGAGAGAAATCAGCACCATGAAAGCGATTATCATGGAAAAATATGATGATCCTTTCCATTTAACTGAGCCTGACGGGGATAAAATAAACAAAATTTTCATTAAGCAGTTTGATTTATCGCAACAGGCGTGGGAGGAAGCAAGAAATAACCTATGCGAAGCGAATGCTAATTTAATGGGCGAATGGGCTCAATCACATGACTCTTCAGTTATGTCATGCAATATAAAGATGAATATCAGACGCATTGAAGAAATAAAATTAATAACACGTACTGCTAAAAATTAGACTGGTATTATAATTTAACCATATGAAAGATAATACAATTTACTCTATACCATCAGGATTTCTGTCCTCCTCGACTTCTGTAGAAAAGAGTGATATTTATCTCAATTAAATTTTACTTATTAACAAATTTATTTATATCCAGCGCTAATAGACTCGCCAGTAATATTCAAACGGTTATTTGCCACAAAGCCGCCGGTCTGAAATCTAGTCAGGCCAGGAAGTTTGTACAAGTGTATGGCCCAATGGTCGGGGAAATCAGCCATCGGCAGCAG", "alphabet": "DNA"}, "features": [{"location": "[1:328](+)", "type": "CDS", "id": "<unknown id>", "qualifiers": {"locus_tag": ["ctg82_1"], "transl_table": ["11"], "translation": ["QVYGPMVGEISHRQQIRLFEIIYPYYEKLSKNYYLKYTKNIPDAATWDAIDVKIKEVYIDIVYQGVDDVIVLVKAVASNNPKQLTDVINQSAHYSQYEKERKRIRNLL"]}}, {"location": "[324:786](+)", "type": "CDS", "id": "<unknown id>", "qualifiers": {"locus_tag": ["ctg82_2"], "transl_table": ["11"], "translation": ["MKNTTALFLFIIGLWDNSVYASMLDIEKSINHCFTEASLQVNSSKECISLEEDKSRKDLQREISTMKAIIMEKYDDPFHLTEPDGDKINKIFIKQFDLSQQAWEEARNNLCEANANLMGEWAQSHDSSVMSCNIKMNIRRIEEIKLITRTAKN"]}}, {"location": "[914:1058](-)", "type": "CDS", "id": "<unknown id>", "qualifiers": {"locus_tag": ["ctg82_3"], "transl_table": ["11"], "translation": ["LLPMADFPDHWAIHLYKLPGLTRFQTGGFVANNRLNITGESISAGYK"]}}], "name": "gnlXBKBDILMM_82", "description": "gnl|X|BKBDILMM_82", "dbxrefs": [], "annotations": {"molecule_type": "DNA", "references": []}, "letter_annotations": {}, "areas": [], "original_id": "gnl|X|BKBDILMM_82", "modules": {"antismash.detection.hmm_detection": {"record_id": "gnlXBKBDILMM_82", "schema_version": 2, "enabled_types": ["T1PKS", "T2PKS", "T3PKS", "transAT-PKS", "hglE-KS", "prodigiosin", "PpyS-KS", "arylpolyene", "resorcinol", "ladderane", "PUFA", "NRPS", "CDPS", "RCDPS", "thioamide-NRP", "NAPAA", "mycosporine-like", "terpene", "lanthipeptide-class-i", "lanthipeptide-class-ii", "lanthipeptide-class-iii", "lanthipeptide-class-iv", "lanthipeptide-class-v", "lipolanthine", "thiopeptide", "thioamitides", "linaridin", "cyanobactin", "glycocin", "LAP", "lassopeptide", "sactipeptide", "bottromycin", "microviridin", "proteusin", "ranthipeptide", "redox-cofactor", "epipeptide", "cyclic-lactone-autoinducer", "spliceotide", "RaS-RiPP", "fungal-RiPP", "blactam", "2dos", "amglyccycl", "aminocoumarin", "NI-siderophore", "ectoine", "NAGGN", "butyrolactone", "indole", "nucleoside", "phosphoglycolipid", "melanin", "oligosaccharide", "furan", "hserlactone", "phenazine", "phosphonate", "guanidinotides", "other", "acyl_amino_acids", "PBDE", "betalactone", "tropodithietic-acid", "pyrrolidine", "crocagin", "NRP-metallophore", "methanobactin", "opine-like-metallophore", "aminopolycarboxylic-acid", "NRPS-like", "PKS-like", "transAT-PKS-like", "RiPP-like", "RRE-containing", "fungal-RiPP-like", "phosphonate-like"], "rule_results": {"schema_version": 4, "tool": "rule-based-clusters", "cds_by_protocluster": [], "outside_protoclusters": [], "multipliers": {"cutoff": 1.0, "neighbourhood": 1.0}}, "strictness": "relaxed"}}}], "timings": {"gnlXBKBDILMM_1": {"antismash.detection.hmm_detection": 2.0013976097106934, "antismash.detection.genefunctions": 1.3066236972808838, "antismash.detection.nrps_pks_domains": 0.17855024337768555, "antismash.modules.active_site_finder": 0.0008509159088134766, "antismash.modules.clusterblast": 2.970592498779297, "antismash.modules.lanthipeptides": 1.039670705795288, "antismash.modules.lassopeptides": 1.0482866764068604, "antismash.modules.nrps_pks": 0.0006315708160400391, "antismash.modules.rrefinder": 0.0886378288269043, "antismash.modules.sactipeptides": 1.0379574298858643, "antismash.modules.t2pks": 0.0003216266632080078, "antismash.modules.tfbs_finder": 0.11863493919372559, "antismash.modules.thiopeptides": 1.247990608215332, "antismash.modules.tta": 0.028954505920410156}, "gnlXBKBDILMM_3": {"antismash.detection.hmm_detection": 1.6209321022033691, "antismash.detection.genefunctions": 2.9513823986053467, "antismash.detection.nrps_pks_domains": 0.5721204280853271, "antismash.modules.active_site_finder": 0.0003688335418701172, "antismash.modules.clusterblast": 6.54218864440918, "antismash.modules.lanthipeptides": 1.0275743007659912, "antismash.modules.lassopeptides": 1.0335536003112793, "antismash.modules.nrps_pks": 0.1360797882080078, "antismash.modules.rrefinder": 0.00011301040649414062, "antismash.modules.sactipeptides": 1.0373971462249756, "antismash.modules.t2pks": 0.00029206275939941406, "antismash.modules.tfbs_finder": 0.27233242988586426, "antismash.modules.thiopeptides": 1.0451607704162598, "antismash.modules.tta": 0.024347543716430664}, "gnlXBKBDILMM_7": {"antismash.detection.hmm_detection": 1.2222931385040283, "antismash.detection.genefunctions": 1.400763988494873, "antismash.detection.nrps_pks_domains": 0.18222808837890625, "antismash.modules.active_site_finder": 0.032113075256347656, "antismash.modules.clusterblast": 2.9868271350860596, "antismash.modules.lanthipeptides": 1.0353095531463623, "antismash.modules.lassopeptides": 1.0418674945831299, "antismash.modules.nrps_pks": 0.2078390121459961, "antismash.modules.rrefinder": 0.041333913803100586, "antismash.modules.sactipeptides": 1.0296287536621094, "antismash.modules.t2pks": 0.0003006458282470703, "antismash.modules.tfbs_finder": 0.1434648036956787, "antismash.modules.thiopeptides": 1.0257751941680908, "antismash.modules.tta": 0.008341073989868164}, "gnlXBKBDILMM_8": {"antismash.detection.hmm_detection": 1.1941375732421875, "antismash.detection.genefunctions": 0.7697548866271973, "antismash.detection.nrps_pks_domains": 0.14544916152954102, "antismash.modules.active_site_finder": 0.00038909912109375, "antismash.modules.clusterblast": 3.084878444671631, "antismash.modules.lanthipeptides": 1.1957578659057617, "antismash.modules.lassopeptides": 1.0587258338928223, "antismash.modules.nrps_pks": 0.00042891502380371094, "antismash.modules.rrefinder": 0.00026988983154296875, "antismash.modules.sactipeptides": 1.0669493675231934, "antismash.modules.t2pks": 0.0003266334533691406, "antismash.modules.tfbs_finder": 0.14275431632995605, "antismash.modules.thiopeptides": 1.0353877544403076, "antismash.modules.tta": 0.015034675598144531}, "gnlXBKBDILMM_12": {"antismash.detection.hmm_detection": 1.6811912059783936, "antismash.detection.genefunctions": 3.181819200515747, "antismash.detection.nrps_pks_domains": 0.49802422523498535, "antismash.modules.active_site_finder": 0.09840512275695801, "antismash.modules.clusterblast": 5.796653747558594, "antismash.modules.lanthipeptides": 1.321030616760254, "antismash.modules.lassopeptides": 1.0367519855499268, "antismash.modules.nrps_pks": 0.40890073776245117, "antismash.modules.rrefinder": 0.00011777877807617188, "antismash.modules.sactipeptides": 1.0221352577209473, "antismash.modules.t2pks": 0.00021386146545410156, "antismash.modules.tfbs_finder": 0.2624952793121338, "antismash.modules.thiopeptides": 11.051591157913208, "antismash.modules.tta": 0.01555180549621582}, "gnlXBKBDILMM_18": {"antismash.detection.hmm_detection": 1.5949547290802002, "antismash.detection.genefunctions": 2.7253594398498535, "antismash.detection.nrps_pks_domains": 1.1181485652923584, "antismash.modules.active_site_finder": 0.10390734672546387, "antismash.modules.clusterblast": 4.606965780258179, "antismash.modules.lanthipeptides": 1.0422699451446533, "antismash.modules.lassopeptides": 1.3053326606750488, "antismash.modules.nrps_pks": 0.3222472667694092, "antismash.modules.rrefinder": 0.00012230873107910156, "antismash.modules.sactipeptides": 1.0348725318908691, "antismash.modules.t2pks": 0.0001895427703857422, "antismash.modules.tfbs_finder": 0.14290094375610352, "antismash.modules.thiopeptides": 1.3432643413543701, "antismash.modules.tta": 0.008016824722290039}, "gnlXBKBDILMM_28": {"antismash.detection.hmm_detection": 0.8104398250579834, "antismash.detection.genefunctions": 0.9094085693359375, "antismash.detection.nrps_pks_domains": 0.1324937343597412, "antismash.modules.active_site_finder": 0.0004558563232421875, "antismash.modules.clusterblast": 3.1407482624053955, "antismash.modules.lanthipeptides": 1.0474061965942383, "antismash.modules.lassopeptides": 1.0510501861572266, "antismash.modules.nrps_pks": 0.0004062652587890625, "antismash.modules.rrefinder": 0.0002658367156982422, "antismash.modules.sactipeptides": 1.3363990783691406, "antismash.modules.t2pks": 0.00032329559326171875, "antismash.modules.tfbs_finder": 0.14245223999023438, "antismash.modules.thiopeptides": 1.0400424003601074, "antismash.modules.tta": 0.00829315185546875}, "gnlXBKBDILMM_30": {"antismash.detection.hmm_detection": 0.9199671745300293, "antismash.detection.genefunctions": 1.8855693340301514, "antismash.detection.nrps_pks_domains": 0.3430969715118408, "antismash.modules.active_site_finder": 0.020261764526367188, "antismash.modules.clusterblast": 5.1772260665893555, "antismash.modules.lanthipeptides": 1.0535011291503906, "antismash.modules.lassopeptides": 1.3413817882537842, "antismash.modules.nrps_pks": 0.11385035514831543, "antismash.modules.rrefinder": 0.00010371208190917969, "antismash.modules.sactipeptides": 1.0369911193847656, "antismash.modules.t2pks": 0.0003039836883544922, "antismash.modules.tfbs_finder": 0.1501309871673584, "antismash.modules.thiopeptides": 1.0457522869110107, "antismash.modules.tta": 0.006978750228881836}, "gnlXBKBDILMM_31": {"antismash.detection.hmm_detection": 1.0475220680236816, "antismash.detection.genefunctions": 1.054307460784912, "antismash.detection.nrps_pks_domains": 0.14326024055480957, "antismash.modules.active_site_finder": 0.015228748321533203, "antismash.modules.clusterblast": 2.8287248611450195, "antismash.modules.lanthipeptides": 1.0320544242858887, "antismash.modules.lassopeptides": 1.0462219715118408, "antismash.modules.nrps_pks": 0.0008349418640136719, "antismash.modules.rrefinder": 0.0002467632293701172, "antismash.modules.sactipeptides": 1.0563786029815674, "antismash.modules.t2pks": 0.00034117698669433594, "antismash.modules.tfbs_finder": 0.11520719528198242, "antismash.modules.thiopeptides": 1.0558967590332031, "antismash.modules.tta": 0.00722050666809082}, "gnlXBKBDILMM_44": {"antismash.detection.hmm_detection": 0.5594205856323242, "antismash.detection.genefunctions": 1.411733865737915, "antismash.detection.nrps_pks_domains": 0.21779227256774902, "antismash.modules.active_site_finder": 0.0008132457733154297, "antismash.modules.clusterblast": 3.2020862102508545, "antismash.modules.lanthipeptides": 2.3644602298736572, "antismash.modules.lassopeptides": 1.1926350593566895, "antismash.modules.nrps_pks": 0.11369895935058594, "antismash.modules.rrefinder": 0.00012874603271484375, "antismash.modules.sactipeptides": 1.0426218509674072, "antismash.modules.t2pks": 0.00045228004455566406, "antismash.modules.tfbs_finder": 0.1461777687072754, "antismash.modules.thiopeptides": 1.3793153762817383, "antismash.modules.tta": 0.0035114288330078125}, "gnlXBKBDILMM_57": {"antismash.detection.hmm_detection": 0.7524466514587402, "antismash.detection.genefunctions": 0.6896374225616455, "antismash.detection.nrps_pks_domains": 0.35543131828308105, "antismash.modules.active_site_finder": 0.11250567436218262, "antismash.modules.clusterblast": 3.7823009490966797, "antismash.modules.lanthipeptides": 1.2239904403686523, "antismash.modules.lassopeptides": 1.095263957977295, "antismash.modules.nrps_pks": 1.7608168125152588, "antismash.modules.rrefinder": 9.870529174804688e-05, "antismash.modules.sactipeptides": 4.577042818069458, "antismash.modules.t2pks": 0.0001609325408935547, "antismash.modules.tfbs_finder": 0.11197638511657715, "antismash.modules.thiopeptides": 1.3828372955322266, "antismash.modules.tta": 0.0016987323760986328}}, "taxon": "bacteria", "schema": 2}
```
