## Supplementary File 5 for "Comparative genomics of a novel *Erwinia* species associated with the Highland midge (*Culicoides impunctatus*)": Erwinia_mallotivora_BT_MARDI.json (part 4 of 11)

```
TTCTGTATCACTGATGCTGAAGGCTGGAATAATCTGTTCAGTGGCGTGATTTTACTCCCTTTGCGCGGGGCAAAATCGGTATCGTCACTCATGCATTTTGTCACCTCTGGATTCGGCTTTGCTTTGCCATTTGCGCATTATTTTTTAATTGATTTTATACTTTCAGTATCGCTGTTTATGTTGTCTTTATACTTTAATGCGCATTCTGTTTTATTATCTTTTATCTACTCATTTTTAACTGCTCTTATATTTAGTTCTGCCTCAGGTAAGCTGTCAGCAAGGATAGAAAGTGTTAACAATGTGCAGCCGTCGATAACACCGTACTTACTGGCTTATCAGCTTTCAGTCACAAATCGGTTAAATAAAAAAGCCATGCTTTTTTTCTTTCCTGTGTTTTTTTTTGCCGCTGGTTTGTCCTGTTTCACCCCGGCTAAATTAATTCTGTTATTGATGTTTTCGCTGATAACACTGTGGTTTCTTTTTTTTAATGCTGACTTCAGAGAGCGTTACTATATGAAAAGAACTTATCGTAGTGAACTCAGCGCGATGCTCAGTTCTGACAGGATAGTGCGGAAAACAACGGGAATAAAATTTTATATCCTGACAGCTTTTCTGATTTTAATCTGTTTGTACAGTTGCTTCGACGGTCTGGCAATGTGGTCTATCTCTGTTGTGGTGGCGTATTTTTTGTCGCGTTGGATATTTAATTTTTATCTTGATTTGAAAGAATTTCTTTTCATTTTTAATGCAGAGTAGATCGACAAACAGGTTGTCATCGCCCGTTATCTGTCCGGGATGGCACTGTCGCTGCTGAAAGGCGGTGATTTGCGCAAGTTGAGTCATTGTTGAGAACAATCTTGCATAAAAAAAGCCGGTGTCGTGAGACACCGGCTTTTTTTTGAATCTGGCTCCTCTGACTGGACTCGAACCAGTGACATACGGATTAACAGTCCGCCGTTCTACCGACTGAACTACAGAGGAATCGCTTGAACGGGGCGCATAATATCCAGAGCGCTGGCGGATGTCAAAGCCTGTTTTCGCACTTTTCAACTGACTGCTGAATAAATCAACAGTTTATCAATTAAGGCCTCAACGCGACGTTAAAACAATAAATTCAGGCGAGATTTCATCATTCAGAATTTGCTGCCATGCAGGTCAGGCGGTTGATCAGGCCCGCTGCAAGAGCGGCCTGATTTAACCGACGGCTGAGCGCGGTGCTATCTGACCACCGATAACCTGCCGCAGCGCGGGCAGGTTATCACTAAAAACAGGCTGTTAGCGGAACGGCGGTTCATTGAAAGTACGCAACTTGCGCGAATGCAGTTTGTCACCTTCCGCACGCAGCAGGTTAATAGCATATATACCTATTTGCAGGTGTTCAGAAATCGCACCTTCGTAAAAACGATTGGCCTGTCCCGGGAGCTTGATTTCGCCATGCAAGGGTTTATCTGAAACGCACAATAAGGTGCCGTAAGGAACGCGGAAACGGTAGCCCTGAGCGGCAATGGTCGCACTCTCCATATCCACGGCAACCGCACGGCTGAGGTTAAAGCGCAACGCTGACGCAGAGTAACGCAGTTCCCAGTTGCGATCGTCCGTGGTCACCACTGTTCCGGTACGCAGCCGCTGCTTCACCTGCTCACCCGGCATACCGCTTACCTCGCGTGTCGCATCAAACAGCGCTCGTTGCACTTCAGCAATGCTGGGCACGGGAATATCCGGCGGCAGCACCGCATCCAGCACATGGTCATCACGCAGATAGGCATGAGCCAGCACATAGTCGCCAATGGTCTGACTTTCGCGCAGCCCACCACAGTGACCAATCATCAGCCAGGCATGGGGACGTAACACCGCGAGGTGATCGCAAATGGTCTTGGCGTTCGATGGGCCGACGCCAATATTTATCAGCGTAATACCCTGACCCTCTTTGGCAATCAGGTGCCAGGCCGGCATCTGATGATTTTTCCACGCCAGGCCTGACAGGGTTTCCTGCGGATTTGGGGTATCAGCGTTGATGTAAATGCCGCCTGCACAGGAAAGGGCCAGCCAGGGCGAGTCCGGATCGGCGATCTGCTCACAGCCCCAGCGGACAAATTCATCCACATAGCGGGTGTAGTTAGTAAACAGGACCCAGGACTGAAAATGTTCAACAGGCGTACCGGTGTAGTGGCGCAGTCTGGCCAGTGAAAAATCGGTGCGTAATGCATCAAAATGCGAAAGCGGAAATTGTGCACCTGGCTGATAAATACCGTCGGCATTTTCGTCGCCAATTTGTGCCAGTTCAGTGGTGGGAAAATGCTGCGCCAGTCCGGCGCTCATGCTGCGATCCAACCCAAGATTCGCCCCGTCAATGACATAGGGAAAGGGGATTTCCTGATTTGATGGTTTCACTTCCAGCGTGACCGGATATTCGTTGCTCAATATCTCCAGTTGTTCAGCAAGATAACGACGGAACAGGGCTGGACGTGTCACGGTGGTAGCGTAACTGCCCGGACGGGTGAATCGCCCAAAAGCCCGCGAATTTTTATGGCTGCCTGCATCTCCTTCCCAACTTACGCGTAGCTCCGGGTAGACAAACAGTCCTTGCGCGCGCCGGGTATCATCCGGCAAGGTGCCACTGCGAATATAGCTTTCAATAGCTTCACGCAGCGCTGTAACCGCGTTTTCATAGAGAAGATCCAGCTGGTCCAGTGCTTGTGCTACCGTTAATTTTGCAGGTTGAGTCATGGTTTTTCCTCACTGTTTTTTCATCGACTATGTTAACTGAAAGTGAAGATAAGCGCCCGCCAGTAAGAAAATTGTCTTCTGGCAGCGAGCGTTGCCAGCAGGGGCAGGGTAGCGATCGGATATATAAGGAAACGTCCTCCTCTTTGCGAGTGAAATCCCTGTTAATGGATGTACCCCAACTATCCCTGAAAGGAAGACAGTATGAATGCCAGATTCACCCCCACTCCTCTGTCCATTTTGTTGCAGCAACAGGGCTGCTTACTCACTGACACGGCGTGGATCAATCAGATTTCTCAGCACGCCGCAGGTAAGGAACCCGTTACTAAATATGCGTTGAAAAAATTTTACAGCATCATTGATAAATCCTTTTTTCAGCAGCACTTTGCCGCAGCCCGCCACAGTGCGGAGTTTTACGCTCTGTTGACCACGATTTATTTGCTCAGCCAGAAATATAAATCCTGGCATCTGAACTTTATCGATCTTGAAATGGCATCGGCTTCGGTTAAAGAGTCTCTCAGCGCATGGGATTTTTTTGATGCCGCACGTCACAATACGCAGGATGGCAGGCCTGCCGGGTCGAAAAATGGGCGCGAAAAAATCGATTTTTATCTGGCCTTTACCCAGTTTCTTAACAGTCAGAATGATGAACATGCGCAGGTAGAGCAGCTTACCTTCGACCTGGACTATTTCGCGGCGGAATTTATGCGGGTGGTACCAAGAATCAGCCATGATTATTTCAATCCTGCGACCCGGCTGGATGCGGGGCTGGCTGAAGCAGCAGAGCAGTTGGTGCAGCTGGCAGAGCAAACAAAAGTCAGGGTGTTAAAGGGTATTGCTTTTGATAGCGAGTCATCAGGCCCGTCCATGTTTGCCGCGCTGGCAAAGAATGCCTGCCTGCATGAGTGTATTAATCACAGCAATTACCATATTAAATCATCGCAAACTGTACCGGCTGCTCTGGATGCTTTTATTGCTGCGCATTTCAATCATCTTTTATCTTACTCATGCCGCAGAGCGGGCATTGACGATATTGCGTCGCTTTTTAACGGCAGCAGCAGGCCGGACAATCTGCATAAAGCAGTCAGAATCTGTCTGATGCTACATGCCATTGACAGACCGGCAGGCAATATCTTCCAGACATTCCGCGCCTTGCAACTGCCGTTTGAGCAGAACACCATGGCTGCCATTTTACTTTTCCATCGTGAACACAAAATTGAGGTTAAACGGATAGATCGTGGCGCGACTGCCAAAGCATGGAGTCTGTGGTCAGAGCTGGCCAGATTTGTCGACAGGATCCCCGATTGCGCGGATGAACAAGCGCTTTTCACCGAGGTAGAGCAGCAAATGACATTGCTCGCGCCGGAGCTGTTGAAATATCTCTGTTCATTTTTTTCAGCGGTGACCAGCCTTCCCGACAATCCGGCAGATCGCGGGGATTGCCTGGAAAGTTATTTCAAAGCCAGAACCATTAAATGGATGACGCACAAGGCTATTTATCGTTCTGCCATCAATATGTCTTTTAAGCAGCACCGGGTATGGAATCGCGCTTTGTGCCTGCAACTCCAAAAAATCGTTGCCAGTAAAAAACGGCGACTTGAGGCAAAGGCTGCGGAGGTGGGCTATGTGTGATGCGCTTATTTGCCGGGTCTGCTGCGGTGAGGGCACTGCGGAGTTTGCCTGTGAAAATTGTGCCGGTACAGGACGCGAACCCACAGATGAGAATGCTTTTGGACAGTGTCACACCTGTTATGGCGACGGCGTGGCGGAACAAATCTGCTTCAGATGCTCAGGGAGCGGTATCGAAGAGTAAACATTCGCGGCGCACTGATAACTGCACAGCGCCCAGCCTGAAAAGGCTGGGCGTTCAATCAATTTATCCGCTCCGTTTTTCAGACAGTGGCGTCGGCCTGCGCCACTGGGCTTCCAGTTCTTCCAGCGTTCTGCCTTTCGTCTCCGGCACATACTTCCACATAAACAGCGCTGCCAGCAGGGCCATTACGCCATACATCCAGTAAGCAAAACCGTTGTTGAAATGGGCGTTCAGGTAGCTGTTCTTGTCCATCATCGGGAAGGTCCAGGAAACCAGATAGTTGGCGATCCATTGCGCTGCCACCGCAACCGACATTGCTTTACTGCGGATACGGTTAGGAAAAATTTCTGCCAGCAACACCCAGCATACCGGCCCCCAGGAGATGGCAAAGGCGGCGACGTAAAACAGCATCGCTGCCAGCGCCACCGTTGGCGACAGCTTGCTGTAAAAGGCGCTTCCCAGCGTGAACATCCCCACAGCCATCCCCAGCGCGCCAATAATCTGTAGCGGTTTACGGCCAAATTTATCCACGGTAGCAATAGCGATGGTGGTAAAGAGAAGATTGATCACGCCAACGATAATGGTCTGTAATAAAGCCACATCGGTGCTGGAACCCACCGTCCGGAAGACTTCGGGCGCGTAATATAACACCACGTTGATGCCGACAAATTGCTGGAAAACAGAAAGCATTACGCCAATTACCACGATGCCAGTGCCAAATGAAAATAGCGGCGATTTTTTCTCCGGACCGGTGCTGACCGATTGCAAGATAGTCGTGAGTTCACTCATTCCCCGCAGTTTGCCTGACAATTTTTCCAGCACGGCGGCCGCCTGCTGCGTCATGCCTTTTGCCGCCAGCCAGCGTGGACTTTCCGGCACGGTAAACAGCAGAATAAAGAACAGCAGCGACGGCAGCGCCGCAGAAAGAAACATATAACGCCAGCCCATCGTATTCAGCCAGCTTTCGTTACCAGACAGCGCGATACGATAATTTACGCAGTAGACCAGTAGCTGCCCAAGGATAATGGCGAACTGATTACAGGCAACCAGCCTGCCGCGCATATCAGCGGGCGTAATTTCAGCGATATACATCGGTGACACCATGGACGCGAGGCCGACACCGATACCGCCAATTATCCGGTAGATCACAAATTCCGTCAGATAGCCTGACAGGTAATAAGGCACACCCTCCTGCGGATTAATCGTACGATGCCCGAATTCAGGAAAAGCCGAACCGAGAGCGGAAAAGAAGAACAGTACCGCAGCGATCAGCAGGGTTTTCTTGCGGCCAAAGCGGGCGCTGAGGGGGCCGCCACAGGCACCCCCAATGATACAGCCGATCAGCGCGCTGGCGACACAAAAGCCCAGCAGAGAATTGGCTGCGGATTCACTGAGGCCGCGAGAGCTGATAAATACCGTATCCAGCGATGAAACGGTGCCGGAAATAACGGCGGTATCATAACCAAATAATAATCCGCCTAATGTCGCCACCAGCGTCATGGCGATGATATAGCGATTATTCGCTTTCATTTCAGATAGGGGTGTCATGCCAGGCCTTAATATAAACGGGTTGAGGTGCGGCGAAATTAAAAAATAGGACTGCCTTTGCCGGAAGGAAATGACAATATTTTGTTATCGGGATGGCTATTTTGCTTTTCATGATGCCTGTCACAAAGCGTCAGTCATCAGCCCGGGATGTCGCAACAAAAGGCTGTGATCGCCGTCAAGGTTGGGATTTTACAGAACCGGTTTATAAAATTTTATAATTGTCACCCCGATTCTGTTATTTGCATAGTGAGGGCGTTAATTAACCCTGTTCGCCGGTTTCATCGCTATTTATTCAAGGAGACTCACCGTGGCTGACTATTTCGAACGCATTGAGAAAATTGTCTATGAAGGCAGTGAAAGCCAGAACGATCTGGCCTTTCATTTTTATAATCCGGACGAAATCATTCTGGGTAAAAGAATGGAAGATCATCTGCGATTTGCCGCCTGCTACTGGCATACTTTCTGTTGGGCGGGCACTGACATGTTCGGCACCGGCGCATTCGAACGTCCGTGGTTTCGGGGGGGCGATGAACTGGAGATGGCCAGAGTTAAAGCTGACATTGCCTTCGAATTTTTCCACAAGCTGAACGTGCCGTTTTATTGTTTTCATGATGCCGATGTGGCTCCACAGGGAAACTCGGTCCGTGAATATCTGCATAATTTTGCGGCGATAACCGATCTTCTCGCGGAAAAACAACAGCAGACCGGGGTAAAACTGCTGTGGGGCACTGCCAACTGCTTCACTCATCCACGCTATGGCGCCGGGGCGGCCACCAGTCCCGATCCGGAAGTTTTTGCCTGGGCCGCAACCCAGGTCAATGCCGCGATGGCGGCCACGCACACCCTCGGCGGTGAAAACTATGTGCTGTGGGGAGGGCGTGAAGGTTACGAAACCCTGCTTAATACCGATTTGAAGCGTGAGCGTGAGCAGATTGGTCGTTTTATGCAGATGGTGGTGGAGCATAAATATCGCACGGGTTTCAAAGGCACATTGTTAATTGAGCCTAAACCGCAGGAACCCACCAAGCATCAGTACGATTATGACGTGGCCACCGTGTATGGCTTCCTAAAACAGTTTGGTCTGGAAGGGGAGATTAAGGTTAATGTCGAAGCCAACCATGCCACGCTGGCGGGGCACTCTTTCCAGCATGAAATCGCGACCGCCACGGCGCTGGGTATTTTCGGTTCGGTGGATGCTAACCGTGGCGATCTGCAACTCGGCTGGGATACTGACCAGTTCCCCAACAGCGTTGAAGAAAACGCATTGATTATGTTTGAGATCCTTAAAGCGGGCGGGTTTACCACCGGCGGACTGAATTTTGATGCCAAAGTGCGTCGCCAGAGCACCGATCCTTATGATTTGTTCTATGGCCATATTGGGGGCATGGACGTGATGGCGCAGGGATTGCGGATTGCCGCGCGACTGATGGAAGAGGGCAGGCTGGAGCAGGCTCGCGAGGCTCGCTATGCCGGCTGGAATGCCCAACTGGGCAGGGATATCCTCGCGGGAAGCCTCTCGCTGGAAGATCTTGCCAGATATACCGAAAAATCAGCGTTGTATCCTCAGCATCGTAGCGGGGAACAGGAACGTCTGGAAAATATTGTTAATCAGGCTATCTTTCGCTGACCGCTGACCTGTGGATTATCCGGCGGTGCAGATGCGCTCTCAGAGGATAGCGCCGGTACGACGCGAGTCACTGCCAGCCGTCAGCGCCAGAACTGAACGCCAGAGGAAATAAGGCATGTATACAGGAATCGATCTCGGCACCTCAGGTGTCAAGGCGGTATTACTGGATGAGGATAACAAGGTGGTGGCCAGCCATAGCGAAGCGCTGACCGTATCCCGTCCCCATCCACTGTGGTCGGAACAGGACCCGGAAATGTGGTGGCAGGCGACCGACAGGGCAATGCAGGCGCTTGGGCAGCAGCACTCGCTACGTGATGTGCGGGCGCTGGGGCTGACCGGGCAGATGCATGGCGCGGTGCTGCTGGACAGTAGGCAGACGGTTTTACGCCCGGCGATTTTGTGGAATGACGGTCGAAGCGCAGAGGCCTGCGTCACGCTGGAAGAGCGCGTGAAGGACTCACGACGCATTACCGGCAACCTGATGATGCCGGGCTTCACCGCGCCCAAATTGCTGTGGATACAGCAGCACGAACCGGAGATTTTTCGCCAGATTGACCGGGTACTGCTGCCAAAGGATTACCTGCGCTGGCGGATCAGTGGAAATTTTGTCACCGATATGTCAGATGCCGCCGGGACAATGTGGCTGGATGTGGGCAAACGTGACTGGAGTGACGCGCTGCTGGCCGCCTGCGGATTATCGCGGGAGCAGATGCCTGAACTGGCGGAAGGAAATCAGGTTACCGGAATGCTGTTACCCTCGGTGTGCGAGCGATGGGGATTACCAGCCAGCGTACCGGTGGTGGCGGGGGGGGGTGACAATGCGGCCGGGGCGATTGGTGCCGGTATCTGGCGGGAAGGACAGGCGATGCTGTCGCTGGGCACCTCCGGCGTCTGTTTTGCCGTCAGTAACGGCTTTGTCAGTAATCCCGAGCAGGCGGTCCACAGTTTCTGCCATGCATTGCCACAGACCTGGCATCTGATGTCGGTGATGCTTAGCGCAGCCTCCTGCCTGGACTGGGCAGCGCGGCTGACCGGACAGCGTTCGGTCTCCGATTTGCTGGCACTGGCGGAAAAAGTGGAGCTTAACGAACGTTCTCCCTGCTTTTTACCCTATCTTTCCGGTGAACGGACGCCACATAATAATCCCCATGCCACCGGGTTATTCTGGGGCTTTACCCATCAGCATGGACCGCAGGATTTGGCGATGGCGGTGCTGGAAGGTGTCAGTATGGGGCTGGCGGAAGGCATGGCGGTATTACAGGCCAGCGGCGTCAGGCCCTCTTCAGTTACCCTGCTTGGCGGCGGGGCGCGCAGCCATTTCTGGCGTCAACTGCTGGCCGATATCAGTGGCATGACGCTGGACTATCGCACCGGTGGTGAAGTCGGGCCAGCTCTGGGTGCTGCACGACTGGCGCGAATGAGCTGCTTTCCGGGCGTTTCACCGCAAGAGTTGTTGCCGGAGCTGCCGCTGGAAGCCCATTATCATCCGGTCGCTGACCGCCATGCATTTTATCGCCTGCGACAGCAGCGTTTCAGTCAGCTTTATCAGCAAACGGCAAGTATTAAGTAGTGGCCTGCCTCCTCTGTTTGCGCAGGGGAGGTGCCATTCGTTCTCAAGCCGCTCTTTTAGCGGTTCTTCGATCCTCCTCGCATCTTTGCAGTGAAATCCGTTGTTTCAGCCATTTTCCCGTTTTTACCTGATTCTCGCGGCAGTAATCTGTTTCGTCATAACAGTCGGCCATTTTCAGGAAAACAGAATGAACAGTGATCACGATTTCTCCTCTCAGGCGAGGATCTCGTTGCTTTTCAATGCCAACAAGGCTTATGACCGGCAAATTATTGCGGGGATAGGGGAGTTTTATCATGCGTCCCAGTGTGACTGGGATATCTATGTTGAGGAGGATTTCAGCGTTCACCCTTTTCACCACAGCATTCTCAAAAGCAACGGTATCATTGCGGATTTTGACGACCTGTCTCTTGCCCGCCAGCTGAGTCAGATCGCCGTGCCGGTCGTGGGGGTGGGTGGTTCGTATCACAATCCGCAGGATTATCCGCCGGTGCACTATGTGGCAACCGATAATGACGCGCTGGTGGCGGCAGCCTTGACGCATCTGACGGAAAAAGGCATTGAGCGATTTGCTTTTTATGGTTTGCCCGCGGTGGCGGGCAAGCGCTGGGCGCAGGAGCGGGCCGCAGCCTTTACGCGGCAGACTCAGGCGCTCGCCTCTCCCGGGGTGATTTTTGAAGGGATGATCACCGACGGAGATACCTGGGGATCTGCCCGACAGCGGTTAGCGGAATTGCTCACAGGTTTACCTGAGCACACCGGCATTATTGCGGTCACGGATGCCCGCGCCCGGCATGTGTTGCAGACCTGTGAATACTGTGGCATCGCCGTGCCGGAACGCCTCTGTGTTATCGGCATTGATAATGAAGAGCTGACCGGCCATCTGTCACGGATTTCGCTTTCATCGGTGGTGCAGGGAACGCGCAGAATGGGTTTTGAGGCGGCAAAATTACTGAATGACCTGCTGTCAGCACGTCCTGTCCCCTGTGGTCAGGTAGTGGTGAAACCGGAAGGCGTGATTAGCCGGCAGTCCACTGACTACCGCCCCCTGGCGGATGCGATGGTGGTCAGAGCAATGGGATATATTCGAAAGAATGCCTGTCGGGGGATTTCGGTTGGGCACGTGCTGGCAAAGCTGGGTACTTCACGCTCAAATCTCGACAAAAAATTTATCGCTGAAATGGGTCGCACGGTGCATAAGGTTATTCAGGATGAAAAATTGTCCAGAGCGAAAGAGTTGCTGGAAACCACCAGTCTGCCGGTGGTGGAAATCAGCAGGCTGTGTGGTTACAACACGCCACAATATTTTTGCGCCATCTTTCAGCAGGCACTGGCGGTGACACCGGTGAAATATCGCACACGCTGACGGGGATTACGCCTGTTCAAATGACTTGCTATGTTTTGGCGGATCGCGCGCATCAGCTGTTCCTGGCTGCTGCGGGGAGTCCCTCTCTCAGACTCTGCATTCACCCCGCCACAATCTCTATCAGATTGCCATCCGGATCGTTAATTACCGCTTCATAGTAGCCATCGCCGGTCCATCTGGGTTTCCCGGCCAGTATTCCCTGCCGATTTGCCTGCTCTGCTAACGCGTTGACGTTGTCTTCGCTGCCAACGGCGAGCGCAATATGGACCCAACCGCTACGATTATTTTCCTCGTCACTCTGCACCAGACCGGGTTTGGTCATCAGCTCGATGGTCGCTCCCTGTTCAAGGGTGATGAAATAAGATTCAAAGCCAGGATTGTTGCTACTGACATATTTCTCGCCGCAACTGGCGGAAAAAAAAGTGGTCCAGAAGCGGACCTGACGTTCCATATTTGACGTCCATAGCGCAACATGCGTGATATGCATCATTGCTCCTCACGGGCATTAATCAGGTTTCTGATACCGAATGCCAGGCAGGCAGCGAGCACCACCAGCCCGGTGACAAAGATAAAGCCGTGGGCGATGGAGCTGTGATGGGCGATATAGCCAATCACCGCCGGACCGGCTAACACGCCGATATACCCCAGCGTGGTTACGGCAGGGACGGCAACCATCTGCGGCATACTTTTCTGTTTACCAATCTGCGAGAACATCACCGGCACAACGTTAGCGCATCCGGCTCCGGTTAACAGATAGCCCGCCAGTACCATCCAGAGGCGATCGCCATTGATTACCAACAAAAATCCGGCAATGGCCGTCGCGCTTCCTGCCATCACCACCTTCAGAGCGCCATATCTGGCAATAATCCTGTCTCCGCTCAGTCTTCCGGCGGTCATTGCGGTGGCAAAGGCGGCAAAACCCAGTCCACCCAGCGTGTCAGGGACGTTGCGACTCTCCACCAGATACAATGCACTCCAGTCAAGCACCGTGCCTTCTGCCATAAAAAAAATAAAACAGATCATGCCCAGAACCAGAACGGTGCCTTTCGGGATAGCAAATGCGGGGCCTTCTGATGGATTAGCGTAGGGCAGCAGGCCTTTGTAACTGAGTATCAGCAGAATGATGACCATGCAGGCAATCACCAGCGTGGCGTTAGCAACATTCAGTCCCAGTGCCATTAAGCCCGTCATCGCGCCAGCACCCGCAATCCCCCCGACGCTGAACATGCCATGAAAGCCAGACATCACTGGTTTTGTAGCTAATTTTTCCACCAGGATGGCCTGCACATTCATTGCACAGTCGGTGATGCCAACACCCACCCCGAAGACCAGCAGACTGAGCGCCAGCAGCAGCGGGCTGCTGACGACAGCCAGTAGAGGAAGGGAGACGATAATAATGACGGCGGCGACAGCGATCACTTTTCTGCAACCAAATCGTGTGGTCAGGGTGCCGGTCAGGGGCATGGCGATGATAGCGCCACCCCCAAGGCAAAGTAGCAGGCTACCCAGCAGGGCCTCATTAACGCCGGTATTCATTTTGGCAAAGGGAACGATCACCGCCCATGCCGCCGTCACGATACCCGCAATAAAAAAGACAATTCGTGTTGATAATCTTTCATTCATTTTAATACCCGAAAAAAGTGAAACCCATGCGTTAACAAAGCGAAACAGATGCAGGAATGATGATTGATTATGGCTTTTCTTGCAACATTAATGTCTTATTCAGATTTATTGTGCTCGATTATGCTCGTTTAACGTTCGGAATCTGGCATAACTGAACATCAGCGCTCGAAAGAGCAATGATAATGAGGCTCAGAACGAAACCTGAGTAGCCCTGACCTCAATATCGCAGTAATTGATATACGCTGATTGATGAACACCACAGGGCTGCCAGCGGCGGCGTTGATCTTATAACCTGAAGGAGGCAGACAAGATGATCAGTCATCTCGACCATCTGGTTTTAACCACTCATGACGTTGACACGTGCGTCGATTTTTACACCCGAATACTGGGATTTCAGCTGGAAACTTTTCATCAGGGCAGACTGGCGCTGAAATTTGGCGAACAGAAAATCAACATCCACGAACAGGGAAAAGAAATTGAACCAAAGGCACATCTGCCGGTGCCTGGTTCGCTGGATCTCTGCTTTATCACCACTGAAGCCATTGAGGAAGTGAAAGCAAAATTTGAAGCTCAGAGGGTGACAATACTGGAAAGGCCGGTAACAAGAACCGGCGCGAGAGGCAGCATTATCTCGCTTTATATTCGCGATCCCGACCTGAATCTGATTGAGATTGCCAGTTACCCGCCCACGCAGACGGAAGAACAGCCCGTGTGACGTGCCGCTGAATCAGCACTTTTACAGCGGATTCAGCGCGATAAAAGTTGTCCGCAACAGATGTCATTCGTTCAGCCATTTTCTGCTGACCAGAAAATGGCCATGACCGGGTGTTCTTACGTTCAGCGCTTTACTTCAGTTCATTTTCTTACATCGACAGCAGACCATAAACAGACTGGACAGAGCAGAAGCCAGGGTAAAAATAGATTATTAACTCTGTACAACTATCTCCTGAGGACACTAATGGAAAATTCAGGCAGTGACATTTTTCTAAAACAAATGACCAGATAACAGATATTTCACGAAACAAAGAACTGACTTTTCTTGCTGTTTTCTGGAATTAAAGATCTGTTGCTTTTTTTGTTGAGATGTTAAATATAAGTATTGTTTTGGTTTGACATCGTCGTTTCAGGAAGCTGATAATAACAACGTAAAATACACTGACAAAAACGCGTAACTCTATTCTTTCGAAGAGTTAATTAACTTTTTTATGCGGGCGCGTTTTTTATTTCGGGATGGCATTTTTCCAGATAAATATAAATTACAATTAATAAGAAAATGAGTAAACGATATCAGGAGCTGTAATTACCCTGATACGTGTTGTCATGATTGTTAATTATAAGGGAATTGAGCAGATGTCGGTTAGTGCGCTAAGAAAAACAGGGAAAAGATTTATCCTGTTTGATAATTTTATTATTGTTTTTGGTTTCTATATCGTCTTTCCTATGATATCGCTCCATTTTATAAATAATCTCCACTGGAGCGGGTGGGTGGTCGGTCTGGCTTTGGGCGTCAGACAACTCCTGCAACAAAGTTTGTGCATACTTGGCGGCGGTATGGCCGACAGGTTTGGTGCCAAACCAATGATTGTTGCCGGGATGCTGATGCGAACAATCAGTTTTGCAATAATGGCATATGCCAGTAATCCACTCATCCTTATCCTGGCCTGTTTCTTTTCAGCTGTTGGGGGAGCGCTATTTGATCCTCCACGCACTGCGGTTATTATTAAAATTACCCGGCCCCATGAAAGAGGGCGATTTTTTTCAATACTGATGATTCAGGACAGCGTTGGAACCGTGCTGGGTGTATTAGTTGGCAGTTGGCTGGTTAATTATGATTTCAGCTCACTGTGCTGGGCTGCAAGCGCCTTATTTTTTCTGGCTGCCGTTTCAAACTATTATATTTTACCCGACTTCAGGACTTCCACGGTCGGTAACAGCGTTACACAGGGAATATCAGTCGTCTTACGAGACAGAAAGTTTGTTATATGGGTGATCACCCTGGCCGGATATTATGTCCTCAGCGTACAGGTGCTTATGATGTTGCCTGTAGTATTGTACGATATTGCCAAAAGTACTCACCTGGTAACAGGAATGTACGCCATTGAAAGTATTCTGTCGGTCACGGTACTTTATCCTGTAGTGGTATGGAGTGAAAAAAGATTCAGTCTGCCAGCCAGAATCATCTTTGGTCTTATAATGATGATTGCAGGGCTGACATTCATCGGATTCATTCAGCGTACAGAAATATTATTAATGAGCATTACCCTGTTTTACATGGGGTCAATTATTGTCGAACCCGCACGTGAAACGCTCAATGCCCTGCTGGCTAACCATAATGCTCGTAGTAGCTATCTTGGATTCAGCCAGCTGGGACTCGCCTTCGGCGGACTTATCGGTTACTGCGGCGGTGGGAGTTTATACGATTTAGGCAAGCAGATGGGGGCGACTGAACTGCCGTGGCTACTGCTTGGCGCAATTGGGGTGGTGACTACTGCAAGCCTGTATTTTCAGTTTTTTAATCAGGGAAATATAAAAGTTAAAGCAGAAACGAACAATTAAATAATCGAGAAAAAATCATGAATTTAAAAAATAAGGTAGCTATTGTTACAGGGGGTAGTCATGGCATTGGTGAAGCTATTGTCAAAAGATTTTCTTCTGCTGGCGCAAATGTTCTGTTTACTTATAAGAACTCAAAAGAAAAAGCAGAAGAGATAATCGCAGGTTCATTACAGGAACATGGAAAAATAGTTGCTATGCAATGTGACATGTCTGATGTCTCATGCTGCAATGATATTATTGAAAGATGTGTTGATGAGTTTGGTAATACAGATATCCTGGTTAATAATGTTGGAATCCTGACCAGAGATTCTTTTATGACAATAAATGAGGATGACTATGACAGGGTTCTTAATACTACCCTGAAGGTCCCTTTCTTTTTAACACAATCAGTAGCGCGCAGAATGATAACCGAAGAGACCAGAGGAAGTATAATTAACATCTCTTCGCTGAGTGCCCGGATTTGCCGAAGTCGGGTTGCGCATTATCAGATAGCCAAAGCAGGAATGGAAAATCTTACCAAAAGCGCTGCGTTTGAACTGGCTGAATATGGCATCAGGGTTAATGGTATTTGCCCGGGTTTAACCGCAACCAATGCTAATCGCGAACAGTGGGAGAGCCAACCGGAATTATGGAAAAACAGGGCTGAAAATATCCCATTGGGCAGAACGGGTATAGCTCAGGATCATGCTGGTGCAGCACTGTTTTTAGCATCAGATGAGGCTGCATGGGTTACCGGCACCACGATAACGATTGATGGTGGGATGGCACTTTATTAACGCAATCAGGATAGTGCTGGTGAGCAGCCGATAAAAGAAATAATTCACTGTCTTATTTTTCCTGAATAAAAAGTTTAATTTAAAGGAGAGCATCTGTGGCGCAAATTAGCTGGTTGTGCGGGCCTGCAACAAAAGAAAATCTCAACAGTAAAGCGCAGGAATTTGGCGCGGATATGACTATTATGGATCTTGAAGATGGTCTGGCGCGCACTCATAAGCATGATGGAAGATTACGTGTATTAGAAGAATTAAAAAAAGGCAGGATGGCTAATACAGCGGTACGAATAAATAATTTATCTGATGAGCAGGGTTTGCTGGATTTGCACTTTTTTTCTTATCACAAAGTTGCGCCTGATTACATCATTATTCCAAAGTTCTGCCAGTTGCGTGATTGTGAAATCGTGAAGGAAATTTTATCTCCTTTTCAGGCAAACCTGAAAATAATTCCGGTTATTGAATCAATAAAGGGATTCAGATTTTTACGTAACGCAACCAGTATGCCAGATTATATTTCATCATTTCATTTTGGTTCTGCTGATTTTTCTGTTGACATGGGATTCGATCCCAAAAAAAATAAATTATCAAAATACAAAGAAGAGTTGAGCTTTCTGTGTCACGAACTGAATATACCCGTTATTGATTCGCCTTATTTCAATATCAACGATCTGACGGGATTAAGAGATGACTGCTTCGTTGCCCGCGAACTCGGTTTTTATGGGAAAATTGCTATTCATCCACAACAAATTGATGTGATTAATAGCCTGTTCAAAAATACAAAAGAAGATGTCAGGCTGGCACACGAAGTCATTGAACGTCATGGTGATAAAAATATTGTCAAACATAATGGTGAAATGACAGGCCCCCCATTTATCAAGTTTGCACAGAAAGTTATCGACTCAGAATCTGACAAAGGTTATATAAAATGAATAAAGATAAAGTCCTGTCGCGTTTAATTTATAAAGGCAATAACCGTTACGAAGAAAGTCATGGTTTATGGTATGAGGATTTTATACCAGGCGAAATTTATATGCATAAACCAGGAAGAACAGTGACGGAGGCCGATAATATCTGGCAGTCATTGATCAATCTTAATAACCATCCCTTACATATCGACAATGAATACGCCAAAGACACCGAATTTGGCAAGCCGTTGGTATCAAGTCTGGTGACCTTTGGCATCGTCGGGGGGCTGAGTCTGGCCGGTACAAGTGCCAGAGGCATTGCCAATCTTGGCTGGGATAAAGTGAGGTTCGTTCATCCTGTTTATGTTGGCGACACCCTTTACGCAGAAACTGAAGTTATTTCCCGGCGTGAATCAGCTTCACGTCCTGGTCAGGGAATCGTGACGGTTGAGACGCGTGGTTTAGTCAATAAAGATACCGTTTTTATGACGGCGATTCGTAGCTTCCTGATACCAATGCAAAACGCAAAATGAATAATATTCCTTTTATCAGCGCTGACGAGATAAGAAAAAAACTGACAGTGTCTCGGGCAATTGCGGTCATGCAGCAGGCATTAGTTTCTCAGGTGCACAAGGAAAGTCATTGCCCTGTGCGAACACTTATCCGGCAAAATAATCCTCTGGCAGTTTTTGGCAGTATGCCCGGTTTGTTTACGGACAAAAAAATATTTGTGAACAAAATTGCCACTTTTGTCGAACACAATGACCCGACACAACCTTTAGTGAACTGCATTGTGGTGGTTTTTGATGCCGGAACAGGAAAACCTTTAGCACTGATCGAGGGGGGTGAACTTACCCAGTTAAAATGTGCAGCCGTTGTGGGTGCGGTTACCGCACAATGTGCATCGCCAGCAGCCAGAAAACTTGCCCTTGCAGGTGCCGGCAACCTCGCAAGGCAACAACTTTTAGCGGTGTTGGCGGTTCGTGATATCAGGCAGGTTAATCTCTATAATCGCAGTGATAATCGGGTCCGGCAACTTGCAGAATATATTTCCTGCGAGTGGCCAGAAATTGATGTTGTGATTTCAAAAAGCGCTGATGATGCGGTTAATGACGCAGATATTATCTGTAGCGCAACAGGTTCTTTTACGCCGATATTCAGCACAAATAACATCAAAGAAAATGTTCATATGAACATTATGGGCGCGCATACACCGCTTGCCAGAGAAGTTCCACAACAATGGCTTAAAGAAAGTTTTGTTGTTGTAGAAGATCGCGAGACAGCAATTAAAGAAGCCGGTTCGCTACATGAAAATGCCATTGATTTATTCGAATTAGCTAAAAAAGACCAAAGTTCATTAATGAACAGGAAAACGCTTTTTAGCTCTACCGGGCATATCATGATGGATATGATTCTGACAGGCGAAATATTATCTCAATTTGGTATTGTGGAGTGATTATTAATGAATAAGCAGGCCCTGAATAAACTGGTGGATAATGCACGTAAAAACACTATTTTCTATCAGCAACTTTATAAACATGCCCCTGCGGTGATCTTTGATCTTAAAGAGCTGCCAATTGCAACGCATGAAAAGATTATGTCTGTCGCTCATGATCCGCATCGTGTATCAGAGATATTTAGCGTACACGATGCCTTTGGCATGTTCTCTTACTCCTCTTCAACCACCGGCAAGCCTAAGACTGCGCTGTTCGGCCGGGATGACTGGCGCAAAACCAATGAAATTCTGGCAATGAAACATACCGCGAACCAGGTTATTTGTGCCGGTGACGTGGTTTGTAATCTTTCAGAGCCTGGCAGTGCCTCTTTTATGGCAGTACACGATATTATTAATCTGAGTTCCGCTCCCTGCTCAGAAATTCCGCTGGGCTGTGACCACAGCTACGAGCGTATTGTCGAAGCCTGCCAGCAGTTTAAAGCAAATGTAATTTCAGGCATCAATTCCACAGCACTGGGTATTGCTTGCTATCTGTATAAAAACAATCAAACGATGCCACAAATCAGAAAAATTTGGGGTGGCGGTGAACTGCTTTATGGCGCACAGCAAGAGTTGTTAAAACGAAGCTTCCCGCAAGCAACCCTGATTCCTTTTATGTATGGTACGACGGAGGCGGGTGCCATTGGCTTCAGTAAGCCGGGTTATCAGCAAAATGTTTACAACACTATTGATGAATCCGTGGTGATTGAAAACATTGATATTAAAACCGGAGAGGAAATTGTTGAATGTGGCGTGATGGGCGTTGCCGTTGTAACAAATAAATTGCGTACCTCAGCCCCGGCCATTCGTCTGGATACCGGCGATTTTATGCAGTGGATCGATCCGCCGGGAACGCCAGTAAGGCTTTTCTCTATTCACGGTCGTCGCTATCCACGGCACTGGACTTTTAAAGATATCCGTTTTACCGAAACAGATGTCTCAGCATTGCTGAAAGAGTTTGAAAAAGAGCTGGAGATAACAAAGTTTCAAATCCAATTACACGCTGGCGAGATTAACTTAATTTTATCGCTGCTTGATGAAAGTCTGTCTGCTGAAGATATTAAAGACAGAGCCAGTCAGATCCTCAGAAACAGTGAAAATCCTGTTGCTCACTGTTTAACTGATAATAATTATTCACTGCACAGGGTGGGTATTGATTACTTAATCAATTCAAGTAAGCGTAAATCAAAATTGATCGTTGAGGGTGAATTAGTATGTTGACATCCAGTGAGTCTGAATTATGGCATCGATCGCTGTGTGATGTTGCACATAAATTAGAGATAGTCGATCCTGGTGAGAATGTTGTTATTGGTGGCTTACCCATGGCTGAAGAGGAGCTATCAGAAGCAGCCAGTAAAACCAGCGCTGTTTTAAGGCTTTTGTCCGACATCTATATTCATGACTTTGATCGTGATACCAAAAAAATGGCGTTGGCGCTGGGTTTTTCTGAGCAGTCGGCACAGATTTTAACTATGTTCACTGAGGATATTACTCATGAGGTTTTCGCACGCAGCGATCTCATTTACTCTGATAAGCAGTGGCAACTGGTTGAACTGAATATCGGAACGACCGTAGGGGGGATTTTTTATGCCTCACTGCCCCGACTCAGTGGGCAATCACAAGCTTATGATACCCTGAAATTTTGGGCTAAATACTCTGCTGAATATTTTAATTTCGATGGCAATATCGTCTTTATTGAAGATGATGCACATCTTGAACATATGAAGCTTTCACTTCATGTGATGGTAGATGAGTTAAAGCAGTTTGTACCCTGTAAAGATATTTCGGTTATTGGCCACAAAGATGTTCACTGGGATGGCAAATCATTATATACCGCAGAGGGCGCGAAAATTGATGTGGTGTACAGATTTTTCGACGAGCGGGATGTCCGGGATCGCTACGACGAATATCAACCTGTTATGCAGGCAATTGCCAGTGGCGCTGTTCGTTGTCCGATGAGTCCAAAATATAATGTATTAAGTAATAAAGGCATTCTGGCATTGCTCTGGGAAAAAGCCCTGGCCGGTAGCCTTTCTTCTGAAGATACAACGCTGGTCAGGAGCTTCATCCCTTACACTTTTTGGCTGACCAGTGAAAGCTATGATGCGGTACTTGCACAAAAGGACAGTCTCGTTATCAAGCCGATAGATGGTAATTGTGGTTTTGATGTATATGTCGGCCCGGATATGAGCGAACAGGAATGGAAGGATGTTGTCACCGAAGTGATGAATAAATTACATCCTAAATCCTATGTCGCTCAGCGTTACGTCGCGCCCCCACTGATGAATGTGACATTAGCGCATCCTGATGGCGGATTATCAAACGAACTACAGAAAATTATCTGGGGCATTTTCGTCTTCGGTAATAAAAATCTTGGCGGATTTATCAGAGCAAAAAATAACGCGGGCTCCAATGTTATTAATCATGCTAATGGTGCAAATATCGGGCCGTTACCCTGTTGCCAGTGGATGGCTCATCCGACTGATTGAGTCAAATCGTTCTTTTCTGAACCAGTGAAAATAATTTACTGAAGCACCGCTTTTATCTGAATGGAGAATATGATGAATATCAAAGTTGACAGAATTAAATTGCCAGAGAAAAAAGTTTTTGATGAAGAGGTACTGCATAGTTTACGGCCTGTGGTCATCACGAATTTATTTGAAGGTGAAGCAATCAGAGAAATTAATACCCGTGAAAAAGTCATCGAGCATTTTGGTGATATGTCTGTCGGTATCCAGAACGAGTACGGCGAAGCATATCGCAAGCAAGCCGAAAACAGCACAAGTTCGCCGGGCAGTGCTTCAGGAAATCAGACGCTGACCGTCGCACAATATTTAAAGTTTCTGGAGACGAACCCGGACACCAAGATGATGTGTATCGAGTTTGCCAGCCCGGAAGAACTTAAAGCCACCTATCAGATACCTGAAGTCTGCCATGCAGAAAAAGGTGAAAGCAGTAAATTTGTCAATCAGTGTTTTATCGGTAATAAAGGTAACTTTGCACATATTCATATCGACAAAGCTGGCACGCATGGCTTTCTTTATCAGGTTTTTGGCCGGAAGCGTTTTATTACCTGGCCACAGTCCGCAGCGCATAAACTTGCTCCATTCACGCAAATTGCCGGCTGGAGTCTGGAAAACTTTACCGATGAAGATCGTAAGGCATTTCTTGACTTCACCGGTGGGTGCGAAGTCATTCTGGAAGCGGGCGAATGTATGTATGTCCCTGCGTTAAGCTGGCATTACGTTGATTACATTGAAGACAGTATGTCTGTCAGCCTTCGTTTCCGCCGTTCTGATTATATTACCCGGCTGGCAAATATCTGTTTCCCCGATCTTTACTATCAGGGAATTGGCTATAAGTTTTCTCACCCTGAAGATGCAAAGAAAAATGAGCCTCTGCTGCACAAGCTTGAAGCTCAATGGGATAAATTTTATGAGGACGGCGTTCAGAAGGTCAACGATGCCCGGGCACTGGCGAAAGACATTTATCAGCAACTGTATCCTTCAGCGCCGCAAAAAAGCTATTTCCTGGATTACCAGGATTTTATGCCGCCGCTGTTGCCTGAGTTTCTCGATGCTAATAATCCGCTGCGGCCGAAGCATAATTAAAAAGGAAATTAACCTTGAGACAGTTTGCTAATGTTCAGAAAATGGTTGAGTTAAGTATGCCATCCTGGCGTGAAGCCCGGAGTAAAGGACTCACTGATATCAGAACCACCGGTTATAGCGGGAATAAACTCAGTACTGCGGAAGGACATCAGTTTATTAATATGATCTCCTGCTCGTATCTTGGATTAAATCGGCATCCTGACATTATTGCCGGAGCGATTTCTGCTATTCAGCAGGAAGGTGTGATGAGCACCTCAGCTTCACGTGCCCGTATTGCGCCGCAGCTGATGGATGATGTTGAAAATACCCTTGGTCAGGTTTATCAGGCTGAGGCTATTCTGACGCCGTCATGCACCTCCAGCTCCGCGGTGGTTCTTCCGCTGCTGGCATCAGGCACTTTTACTGACGGTAAAAGGCCCGTGATGGTTTTTGATAAGAACTGCCATTTTTCGATGAATGTGCTGAAGGCGGCCTGTGGCGATGAAACAACTGTTCATACCGCGCCACACAATGACCTCGATTATATTGAACAATTATGTAAAGAGAATGAGGTTGTTGCTTACATTGCCGATGGCGCTTACAGCATGGGCGGCAACGCGCCGGTGAAAGAGCTGGTCGCGCTGCAACAACAGTACGGACTCTTTTTATATTTCGATGATTCCCACGCTTTGTCGGTTTATGGTGAACGCGGGTGCGGCTTTGTACGTTCTCAGCTTGATACGCTGGGAGAAAGAACCATCATCGTCGGTTCTCTGGCGAAAGCATTTGGGGCGACAGGCGGCATTATTCTCTTTGGCAACCCGGCGTGGCGCGAGATTTTTAACTATTGCGGTGGGCCACTTGGCTGGTCGCAAATGATTAACGCCGCGGGCCTGGGAGCCGTCTATGCATCGGCAAAAATTCACCTTTCGCCTGAACTTCCGGCCCTGCAAAATAAGCTGTCTCAGATGATGGCGTTTTTTGATAAAACCATTCCGACGGTAAATGCGGGAAATGGATTACCAATAAGAATTATTAACCTGGAGAGTACCGGGCATGCAATTAATGTCGCTCAGTATATCTACCAACATGGTTTTTATACTTCTGCGGTATTTTTTCCCATCGTGGCAAAAGGAAAGTCCGGATTGAGAATTATGGGACGAGCAGATATGGAGCAGCAAGACATTCGTAACTTCTGCAATATTCTTGAGCAGGCTATTCACCGCTACGGTTCGTGAGGAAGAAATGAAATTTATTAAAGTTGCAGACAATCAGTTTGATGATGATGTACTTAGCGATACGTTGGATATTATTAACAACAAGGCGCGCTGGGAATTTGGTTCCCTTTCTGACCGTGAAGGTTTTTCCTATGGCCACTGGGAGCAGACGCTGCTGCATGTGAACCCACGAAATCAGGATGACAAACAGCACCTTTTACAACAAAATCCTGACTTTGCGCCAATTAATAAAATATGGGAAGTACTGGAAGCCAACTGGCTGCCAGGTCATAAACTTGTCCGGTGTTATGTCAATGCCCACACCTATGGCATAGAGGGTTATCCTCATACTGACAGCCGTACGCCGGGCCATTTTACAACCCTGATCTATTTAAACCAGGACTGGTGTCCTGAGTGGGCGGGCGAGACCGTTTTCTTTGACCATGCTGGTGATATTATCCATTCTGTTTTACCTTCTTATGGAAGAATGGCGATATTTGATGGTTTGATTCCCCATGCTGCGCGTTCAGTCAGTCGCCGCTGCCCTGAATTACGCCAGACTCTGGTGCTCAAAAGCTTTTTAAAGCCACAAGAGTCTGAGCTGGAAATTGCCGCGCGGAAACTGATTGATTCCTGTAATAACAGTGAACCTAATACCTACGGTTATAAAATAGCCGATCACAGCCTGGGCCTGCATACGATCCTCAAAAATAATGATGCTAATCAGCAAGTGCTTTCAGCATCTTTATTTTATTTGCTCTATTTATATAAAATGTCTAATGGTGAGGACATTTCATCGTTACGACAGGATGTCCGCAATATTGTCAATGAGGAAAATGAAGCCTTTGTTTACAGCGTTGCTTCTTTTTATTACTCAGAGGGAGAATCGAAGAATAATAATTCGATTGCTGAACTGACTTCTTCACCACCTAAAATGTGTCATGGGCTGCATCCTGCTCATCCGATGTTTTCGGCGATCGCTTTACTGGAAATTGGCATCGCCATTTACACCAATACACTCTACAAAGACAAAGCGCTGTGTAAACTTGCGCGCGAACTGGGTTATCTGGCGGATTGACTGGTATGTTAATCAGCAAATAAAGGCATTTTCCTGAGCGGGATTGCTATGGTGAGTGCACCTGAGTCAGGCATGTTAGCTGGCTTTGGGCGCTCTCCGGTTAAATGCCTGCACTAAAAGGACCAGTGAGGCGGACAGTTCCATGGAGGATTATTACGCTGCCAGCAGCAACCTTAATGAAACTGACTCCGCCTTTAATTCATTTTTTCACTATTATTATCTTTTTTTGTTTATTTTATGAGCTGTTGTCTGAGGTGGAAAGGCCCTCGTAAACCCGCGCGCTGAATGCCTTTTTCAGAACGATTTCATCTGCATTTCAGGCGCGATTTCATATACATTGGCTGAATAGTTGGATATAATTTTAATAATAAAAATTGCTATGGAAAACCTGAAAAGGGGTTATTTACATTTATGAAATCATACGTCACCACGCCGATATACTACGTAAATGATAAACCGCATATGGGGCATGCCTATGCGACCATTCATGCCGACGTAGTGACGCGCATAAAAAAAATGGCTGGCTGTCATACCTTTTTGCTGACAGGCGCAGATGAGCACGGTGAAAAAATAGCGAAAGCAGCAACTGCGCGTGGAATAACCAATGAAGAGTTTGTCCGGCAAAATGCAGAACATTTTATTTTAGCGTGGGATAAATTAAATGTTGATTATTCATTTTTTGTAAGAACATCCTCGACGTTTCATCGGGAATTTGTACAAAACTCACTACAAAAACTGTACGATGCGGGGGATATTTATTCCGCTGAATATGAAGGTCTTTATTCCGTTGGACAGGAACGTTTCGTTACCGAAAAAGAGCTGGTCAATGGAAAAATACCGGAAGACAAAGATCCACCGGTGATCCGTAAAGAAAAAAATTACTTTTTCCGCATGTCAAAATATCAGGACTGGATCAAAAGCTACCTGCATGAACATCCGGATCTTATCTCGCCATCCCAGTACACGAATGAAGTCATGCAAATGTTGAATGAGGATATTGGCGATCTCAGTATTTCTCGTCCCCGCGAAAGGCTCTCATGGGGAATTGCCATTCCGTGGGATAACGAGCATGTCACTTATGTCTGGTTTGATGCGCTGTTAAGCTATATATCAGCACTCCATTATGCTCATCCGGATGATGCACAGGCATTCTGGCAGGAATCACAACATATTATCGGTAAAGATATTCTCAAAACACATACTCTGTTTTGGCTGAGTATGTGCAAAGCGTTGGGTTTTTCTCCTTACAAGCGTCTGTTGGTTTCAGGGCATTTATTGGGCAGTGATGGCCGCAAAATGAGTAAATCACTTGGCAATGGTGTTGATCCTCTTTATGCCGCTGAAAAATACAGCTGTGATGTCTTGCGCTACACGCTAATCAAAGAGCTTCGTTTTGGTTCAGACGGCATTATCAGCGAGGCAGTTATTCAGCAGCGACTGAACAATGATTTGGCAAATGATATCGGGAATTTACTTTCAAGAACTGTCGCAATGATCAATAAATATTGTAACGGTGTCGTCCCTGAAATGTCTGAACAGACTTTTTCTCAGCATTTTTTAATCAGTAAAGCCGCTGCCACTTTTGATACCACATTGCCATTAGTCGATGAACTTAAACTATCTATAGTTTATGAAAACGCACTTGATTTTGTGCGTGAGGCAAATAAATTTGTTAATGACAGCCAGCCCTGGAATTTATTTAAAGATGGCCAGACAGCGTTGTTAGAAGAGGCGCTCAGCGTACTCTTTTATTCACTTGATGTTATTTCAACATTATTTTATCCGGTCTTACCCGAAAAAATGAGCAGCATGCGCAACACTCTGGGGCTGACTACTGACCAGTTACAGTGGCAGTTACCTGCTGTTACCCGTGCGGGCCATCAGGTCTCTGAACATGTAATGGCACTTTTCGAAAAAATTATCGATTAATCACCCTTGCTGCGTGCCGTAGTGACACGCAGCGTCTTTTATCTTCCAGCGGTTTTTGCTGATCCCGATCTGTTTTTACATTTATTTTCTCATCGTGCGTAACTGGTATTTAATATGAATAGAAAGCAATACTCCCCTGTTGCAATAACAGGTATGGCATGCAGGTTTCCAGACAATATTAAAATGCCTGAAGAACTCTGGAATTCACTGAATGTCGGACATGATCCGGTTGACACTATTCCGACGGGAAGATGGACATCGCAAGCAGTAAAAAATAATATCGCGACCGATCAGGGGGGATTTATCGATGATATTGAATATTTCGATGCGGGCTTCTTTGATATCTCTCCGAGTGAGGCGCTGGAACTGGAACCACAACAACGTTTATTGTTAGAAGTCAGCCATGAAGCCTTCGAAAATGCCGGTATTCGGGTTAAAGACCTCATGGGCAGTAAAACCGGAGTCTATATTGGAATTTCAGCCTCTGAATATATGGCTGTCGGTAAACAGTTGGGGCACGAAATTGGCCCTTTCTCTGCCTTTGGCAGTGCGATGAGTACCGCCGCAGGTCGAATTTCCTACTGTTTTGGGCTTGAGGGGCCAGCCCTTGCCATTGACTCAGCCTGTGCTTCCTCTCTGGCGGCGGTTCTCCAGGCTGCATCCGCATTAAATAATCACGAGTGTGATTTAGCACTGGCTGGCGGCGTCAGCCTTATTCTGACGCCTGACGGGTATATCAGTTTTTCGGCACTCAATATGATTTCACCATCAGGGAGATGCCGCAGCTTTTCCGCCGATGCTGATGGTTATGTTCCGAGTGAAGGGTGCGGGGCCATCGTATTAAAACGTCTCGATGACGCTGTAAAAGATAATGACCCTATCCTGGCGGTACTGAAGGGTGGGGCGCTTAACAATGGCGGCCGTAGTGAATATTCGCCTGGAGGGGCTCCGCAGGCACAAGTGGATGTGATCCGACAGGCATTGTCAGTCAGCAATCTTAATTACGATGATATTGACTTCCTTGAGACGCACGGCTCCGGCAGTCCGCAAGGCGATATTCAGGAAGGCGCTGTACTTAATGACGTTTTCAGCCAACGTCACTCTCCGCTATTAATCGGCAGCGTTAAATCTAACCTCGGCAATATGGAAGCCGCAGCGGGGATGGCCAGCATTATGAAAGTCATTCTGTGTATCAGGCATCAACAGCTGGTGCCCAATCTTCATTTCAGTACGCCTGCGGACAAGATTGACTGGAATATGACGCCATTACAGGTTGTCAGTGAGGCGCGTGACTGGCCGGTTACCGGGCGTCCTAAAACTGCGGGTATCAGCGGCAGGGGGATCAACGGCACCAATGCACATCTGATTCTGCAAGAGTGGACAGGCAGCAGACCCCGACAGGCAATCGCGCCTTCTCCCCCTTATCTGGTCACCCTGGCAGCGAAAAGTATCAGCGGATTAGAAAATACGCTTCGATCATTTACGGCAAACTTACCCACGACAGATTCCGCTTTGGCTGCATGGTGTGAGGCGACGAATTTCCAACGTTCTGCTTATCCGGTGCGCTTTGCCAGTCTGGTATCGAATGTCGAACAGTTACACCGGGATTTCACAAGGCTGAACAGTTTGACCCCTGAGGCTCGTCAAAATCACTATCAGACCTCAGCTTGTTCACCACAGATCTTTTTTCATTTCAGTTTTCAGCCCACAGCCCCTGCGGCAGAAAGCAAAGCATTGTATGACAGCTATTCTGATTATCGTGACGCTTTTAAATACGTTATCTCTGGCCTGTCTGTAATCAGACATATGACATTCAGTCAGCTGTACAGCGTAGTCAACAAGGTAACAACGCCTGAAAACCTGCTCAGTCTGGCCGCTTTTAGTCTTTGCCATCAATTTTCCTTAGCGAGCCTTTTACAGACAAAAGGTTTAGCGCTGGATTATTTAACCGATGAAAAACAACCGTTGTTTAAAAAAGAACGGAGTAATACAGACGACGTTATTTTCAGAACGCTGCGTGATGAATTTATTCAGTTACTTTCTTTGTCTGTTAAAAATGGCCCAGCTGAACAGGAGCTGGTCGCCGGTGCTGAAATGAAACTGAAGGCGTTTGACCGTCCGGCGATCGTTTTATCATCTGAGCTGAATAAAACCTTTGATGTTGATAAGAAATCCCTTTCGCAAATCACCGTTATCGCATTACTACCATTGCTGAATAATTTAACTGAACTGTGGTCATTACTGTTCATGGCTGGCGTAAATATCGACTGGCAGTTATATCATGGCAATAAGTCTGATACGGTTCTGTTGCCGACCACAGCCTTTGCACGCAGTCATATCTGGTTTGATAAAAGCAAAGCATCAACTGCCAGTAAGTCGATTGCTAAAGAAAATCAGTATCCTCTGTGTTATACCGGCCAGCGTCCTGCTGCTGATGAGATGAGGGGTTGGTGTCATGTAACATTCAGAATACTAAAAGAATTCGACACACAGAAAGCCTCACTTTTAATTACAGCACTGACAATCCGTTATCCACAATATCAGCTATCAGATTCTGATAATGCAGTTAATTCATTAAACTGGTGGATGGATTATGATCTTGCTGAGGAAAAATTATTGCTGGCTGTCAATCCATCCTTTGGTGATGAAAGTACGTTAATTACGCTGTTTCAAACCTTTCACGCGCTGTATACCGGCAAATCGTTGCCGCAAACAGATCAGTGGATGGATACTGATGAAATAACACTTTATCCCCTCCAGCTTACCAGAGAACCTTCATTACGTTCTTCAGATAATAAGCAATTTGCATCGGTCGGAGTACCCTTGCAGGCTTAATGGATCGCTAAAATCCACAATTTTTGCCAGCAGCAGGGTGTGACAAAAGAAGATTTCTTTTCAGGCTGTTTCATCGCCTTTTTAGGCAGAACGCTCGATCAATATGATTTCTCAATTGCGATATCGGCTTTTCAGGCGGACAATTTATCATTTGGACCTGGCACCGTCGGAATAAAAAATATTCATATTGCATCCTCGCAGCCATTTATCGAGTGGGTCAGAGAAAATATTACGCGTGCGAAAATAATGCCCCTACTGCGAAATAAGACAGCTCTCTTTGGGCCTGATGGCGAAAAATGTTTTCCACAATTTTGCATTCGCACCTCATTTCCGGAATTAAGTCCGGATTTTCCTGTTGTCGGCTATCTGCCTGCTTCTCCCGAACACGATCTGGCTTTTGAGCTTATTCTTTCAGAGACAACTCTGGCCTGTCGTCTGCATTATTCCTGCGCCACATTTAACAAAAAAACTATCACTGACTGGAGTGAATGGCTGGCTGCACTAATAACAAATGCTGTTACGGAACCCAATATTCCGGTGCGCATGTTAGAATTGCTGACCAGCCAGTCCCGTGATTTTATATTGTATAATCTGAATGATACTGCACGCAGCTATCCTCTTAACTGCCCGGTTGATCGGCTTATAGACTATTCTTCATCGCGTACGGCCATTGTATGCCAGGATCGGCAACTTACTTATTATCAACTGGGGCAGGAGGTCAATACGCTTGCTCAGATTCTGGTAGAGAACGGTGCCAGACCAGGAAAACCAGTTGGCGTTATGCTGACAAGAAGCAGTTATTTAATCATCTCGCTGCTTGCCGCCATTAAAATCGGTGCGCCTTACGTTCCATTAGATCCTGCTTATCCTGCGGACAGAGTTGAGTTGATGATTAAAATATCGCAAACAGATATTTTGTTGTCCGACAGGCCCCTTGATGAGCACACGGAATACACCGGATTAGTTATCGACCCTGTGGTGGCAATTAAGGCTGCCGCCCGTCGTCCGGCTACGGCTGTTCAGTATGATTTTGCCAGTGATACACTCGCTTATATCATTTTTACCTCCGGCTCAACGGGCCTGCCTAAAGGGGTAATGGTAGAGCAGAAAAATGTTGTTAATTTTATTTTTGCTATGCGCGAGTCGCTCCCTTTGCCAGCCAATCCAACGGTTCTGGGGCTGACCTCTGTCTCCTTTGATATTTTCGTACTCGAACTTTTTCTCACTCTGGCATCAGAAGGGACGTTGGTTCTGGCAGCAGAAGAACAGCAAACCAACCCTTACGAAATTGCGGCGCTCTTGCAGCAATACTCTGTTGAACTGGCGCAGATGACGCCATCGCGTCTTCAGCTTCTTGCTGCTTCTGAGCTTAATCTTAACAGCCTGTTCAGTACCTTAAAGCTGTTGCTGGTGGGCGGTGAGGCCTTCCCGCTTTCTTTACTCGAAAATCTGAAAGATATTAAGACATTACGCATATTTAATATGTATGGCCCTACTGAAACCACGGTGTGGTCAGCGGTTAAAGAGATGACTGAGGCCACAGCGGTCACACTCGGAAGCCCTGTTGCCAATACCCAATTGTATCTGCTGGATCAACATTTAACGCCGGTGCCTCGCGGAATGTGCGGCGACCTCTATATATCCGGCGAGGGTCTGGCCAGAGGCTACTTTAACGATCAGCAACGCACCCAGCAGGTCTATATTGATAATCCATTTATTGCCGGCAGGAAGATGTATCGCAGCGGTGATCTCGCTGCCTGGAATGACCGTTATGAGCTGGAGTATTTTGGACGAAGTGATAATCAGATTAAGCTTCGGGGTTACCGCATTGAATTACAGGAAATTGAAAATACACTTCAGGATTACCCCGCATTAACGGGTGTCGCGGTGATTCTGAGAACCTCCGGTGATGGCAGCCCAATCATTGCGGCCTTTTACACGGCACAGGAAAAACTGTGTGCTGAGCAACTACATAGCTGGCTGGGTAAGAAATTGCCCGCCCCGATGTTGCCCGGCGTCTGGATTCAGTTAGATAAATTTCCTTTAACGCCAAACAGTAAAATCGATCGTAAGCAATTGCCAGAAAACATTCAGCCCTGGCTTGCTGTGCCACCTGGTGACGCGATGGTTACACCTGCGGAAAATGAACCTGCTCTTATGCAGGCGCTCAGATCTGTCTGGCAAAGTGTACTGGGTGACATTCCACTGACTGAGGAAAGTAACTTCTTTAACGTGGGTGGAACTTCGATAAGCATGGTTTTGCTGCACAGCAGAGTTCAGAAGCATTTGAATAGGGTTATCGATATCAACGACTTTTTCACCCAACCGACTCTGGCCGGGAACTATCATTGCATTCTTAAGCAGGGTGATGAGCTGTTGTTATAGCAGCCGGCTGCATTCCGCCATATCAACTCAGAACCATTGATATAGCCGCCAGCAACGGCAGGCGGCTGGGACGGCCTGACAGTATGATGAATGAGGTACTGGTCAGGCTTAAAGCCATTCTGAGCTGATGCTTTTTATCTGACCTGAATGTGGGCGCTGTCACACAGCGCTCTGATGTTGCATATCGACGCAAGCTGAGATTCTTTGTTGTTGCAGCGATAGTTGAGGTAGCAAAGGCGTAATCACCCGGACAGGCAGGCAGATACAAAGCATGGGAAGTGGTCAGTTCAGGGGGGATCACAAAGCTGGCTGCTGCGGATTTCTGCGTTTGAGAGGCGAGAGGGGCACTCCATTATCAAACAGAAATGACCGCAAATCAGAGCAACCCTTTCGACGGATGTGCGGGTGCAGCCATGATATGGAAGCTGCGCCGCATTTTGGTTACCTGATCCGTCATAATCCTTTGAACTGAAAAAACAGTTTTCTATTATCGGGCTTCTTAATTACGCACCGGGCGCCCGGCTGTCCGCAATGCTTTATGAATTGAAACAAGCGTCTGCTGCATCAGGATGGTCACCACTGAAAATTGCCGGAACAGTACTTCGACAGACTAAGGCTCTGTTCACGCTTTATTGCACTGGGGAAATCACAATGGATCTGATGAATAATTGCGCATCGCCTGCCAGAAATGTTATATTAAAATATAATATCTGGAGGTGCTCTATGTATACTACTCGCCTGAAAAAGGTTGGCGGATCCATTATGTTGGCGGTTCCTCCCGCCGTGTTGAAAACGCTGGAGCTGTCGACGGACAGCGAAGTGGGTATGACCATTGATAATGGCTGCCTGATTATCGAACCTCAGAAACGGCCCCGTTATTCACTTGAGGAGCTGCTGGCACAGTGTGATCCGCACGCCGAAGTGAGCGAAGTGGATCGGGAATGGATTGATGCGCCAGCGGTGGGCAAGGAGATCCTGTAAATGGACAGAGGGGAAATCTGGCTTGTTTCACTGGACCCGATTGCTGGTCACGAGCAAAGCGGAAAACGTCCGGTGCTTATCGTATCGAAGGCATCGTTTAACAAGCTGACCCAGCTACCCGTTGTTGTTCCCGTCACCAGCGGCGGAAACTTCGCCCGCGCCGCCGGTTTTACCGTCTCACTGGACGGCGCGGGTACAAAGACGGCGGGCGTTATTCGCTGTGACCAGCCCAGAACCATTGATATGGCAGCCCGAAGCGGTAAGCGGCTGGAACGTATACCCGACGCTGTTGTGAATGAAGTGCTGGCCCGACTGGAAGCTATTCTGAGCTGATGATTTTTATCTGGCCTGAATGTGGGCGCTGTTACATATAGCGCTCTCATGTTGTATATCGACGGAGGTTCGGGATTCTTTTCGATTGAAGCGATAGTTGAGGTAGCAAAGGCATAACCACCCTGATTGACAGGCAGATATATAGCTTCGGAAGCGGTTAGTTTACAGGGGTCATACAAGGCTGGTTGCTGTGGAATTCTGCGTTAGAGAGGGGTGGGGTGGTCACTCTGTTATCGAACAGAAATGATTGTAAATCAGACCACCCATGATGCGCAGAGAAAATCAGATACGCGTCGGTAGAGAGTTTCAGGCTGTCTTATTAAATCCGACTGAACAGGGAGATATAAGGACGCATGAAAACAAGAATATGGCTCCTCTGACTGGACTCGAACCAGTGACATACGGATTAACAGTCCGCCGTTCTACCGACTGAACTACAGAGGAATTGTTTCAACGGGGCGCATAGTAACGGCGGCATGACGGGCTGTCAACATTAAAAAAAAGCCTTCACTTTCAGTTGGCTGTGTTTAAATCAATCCGGTCGGATAGTAAACAAATGGTGGCGTCAGCTCAGCTATCGCATTACTTTTTTAGCAATACATACTGAATACCCTGTGTCGGGCTGCGGCAAAATCTTAATAAAACGGTGTTACTGAAAATGACAGCTTATGGCGTTGGGTGTGTAACAGAGAGCCAGATATAAGGGAACAGGTTGGTTTCATCCTTTGCTGCCACAGCAACAAAGGATAAAGTGGCCATCCGCGGGAATGCCACGGTCGGCGACGCGTTTTCTCAAGCCTGAACGATGTTAGCGGCAGTTGATTCCGGGTTCTGCAATTACACGCGGATAAATTCTATTACCCACACCCAGGGGTTCACTTCCCAACTGGTGCCGCCATATTGCTCTGCCCAGTGCTTACGATAAGCATCTCGGGAGGAGAGAACTTCATTGTGAATGGTGAAAAAATTATTCAGGAAGTGCGAGTCAGCCTGAATACCTTCCGCCATAACATCTTCACTGCTGATGTCCTGAATTTTCTCCACGCGAACATGGCTGATTTGCAGATTAATGCGGCTCGCCCAGCGAGGCATATGAATACCCGCCTGCCAGCCAACGTGTTCATTTTCATCCTCGTAAGATGAAAACTGGCTGGTGTCTGCGCGATACTGGCAATAGCTGGAGGATTTGAAGCGGGAGGGCGTAAGCTCATAGTCAGGCATATCATGCTGACTGATTACCGGGCCGCGCCAGGTTTCCCGCACCCATAAACGATCGCCTGGCTGGCCGTAAGGACAGTGATAACTGATGTTATCCATGCCCATTACGCGCTTACCCTGTAACTGATTGTTCAGCACGTCAATACCATAGCACCCCTCGTGATTATCCTGCCCTGGACCGAGTAGCTGTGACTTCATGATGCGCCGGGTTTGGCTCTGTTGCCCTGAGAGCAGCGCTTGCACCCGTTGACTGTTAAATAAAATCGGGCGTTCTTTCATGTTCAGACCTCTGTTACTTACTGATAAAAATGCTGATTACAGCCTCGCCAAAAAACAATATAAGTGACCGGAGAGTTCGCACCTGTAAAGAGCTTCAAAAAATATGATAAAAATTAATCATATTTATGTATGTTTTTACACTCTTCGCCCGGCACGCGGCTACGCAACGTCAGGGACTAAGCCAGCCCGATTATTACTTATAAAACTGGTAATACCCAACAGAAACGCGAGGCAACAGATTTGATTTATGTTGCATTTACAATACATTACATTAATTTCAAACAACTTTTCTGTACTGATATATCGATAAGTAACGTCATGATGACGTCTGAGCCATCGTTAATTCTATCTTATGGTGTAACAAAATGCCGACAACTTGTTGTGATAGGTTGTTTATTACTTTTTAAGGATTATCGGGCGGTTTAATCAAAAAATTTTTTGATAGTAAAATGCTGAAAGAAAGAAATATGTTGTGAGTTCGTTAAAATTAACGCTATAAGTTTGATGTGGATCTCGTTTTGACCAGTTGGTCAATCTTTTCCCGCATGGTGGACAGGTCTGTTACCCACTGACATCTCTGGCCGTTCTGATAATAAGGAGAAGTCTATGACACTCATTCACTGGCAAACCCGTTTTGAAAACTGGCTACACGAGACCTGGCCTCAGGATGATAAAGCCCATGATGTGGCACATCTGCGGCGTGTCTGGCAGACCGCCCGGAACATCCTGCAAACCACCCCGGCAGATGAGCTGGTGGTGCTGACGGGCTGTTATTTCCATGACATTGTCAATCTGCCAAAAAACCATCCTGAGCGGCATCTGGCTTCGGCCAAAGCGGCAGTAGAAACGCGCCCCATTCTGTCAGAGGTATTCCCTGATTTCCCAAAGCAAAAGGTTGAGGCGGTGGCCCATGCCGTTCATGTACACAGTTTCAGCGCGGGAGTTCCCGCTGAAACGACGGAGGCCAGAATTGTCCAGGATGCTGACAGACTCGAGTCGCTGGGGGCTATTGGCCTTGCACGGGTGTTTTATGTTTCGGGTGCCCTTGGGCGTTCACTGTTTGACACCAACGACCCGCTGGGCAAGCAGCGTACGCTGAATGATGCAGAGTGGGCGTTGGACCATTTCCAGAAAAAATTGCTGAAATTGCCAAAAACCATGCAGACCGCAGAAGGGCGCAGGCTGGCGGAATATAATGCCCACTTTCTGGTGACCTATATGGCCAAGCTGTGCGCCGAGTTAAAGGGCGATCACTGTGCGCTGGATGAGGGTGTATTAACGGAGTTCGCCTCTGCTACGGGGAAATATTAAATTTTTGTGAACATATAGTTAAGCAAGGGCGTTTGGGCTACGGTGTTGGCAATAACACTCAGGAGAACGTGGTATGACCGACACCGTCAGCTTAACAATAAAAATCGATCCCGCCTTGAAAGAAACACTGAAGACATTTGCTCTTGAAAATCAGATATCACTCAGCCAGGAAGTGACTCAACGTTTACAGGCCAGCCTCGATCAGGATTCGGCACAGCCCGTGGATAATCTTAACCTTACTGAAGAAGCGGCCGATGACCAGCTTACTGCCAGCGAACTGAAACAGATCCGCGTATTACTGAAAAAGTCTAAAAAGAAAAAATAGTCCTGCGAGACCGCCCCCCTTTCGCCCGGCGTAGGGGGACGGTCTGTCACAGGACGAACTGACTGACGCTGTGTGACAGACGTTGCGCATGTTCCACCAGTGTGGCTGAGGCCTGGGCATTTTCACCGGTCAGCGCCTCACTGATTTTTACCTGTTGATTAAGATCGTCAATTTCAGTTGCAATCGTATTAACCCGCCGACTTTGTGCGTCGGCATTTTGCAGCAACTCCTGCAATAATGTGACCACGCTGGTGACGGCTACGGTAATGTCACCGTACAGGCTTTCCAGCGCCACAACGCTACTGAAACCCTTGTCAATGTGCTGGTGTGTACGGCTAATCAGTCGATCAATATTGCGGGTAGAAGTCCCGCTCTGCTCCGCCAGCATGCCAATCTCCTTCGCCACAATCGAGAAGCTACGGCCATAGATCCCAGCATGGGCAGATTCGATAGACGCGTTCAGCGACAGGAGTCGGGTCTGGAGTGACATTCCATCAAGCAGAGAAACGATGCCGGAAATTTCGCTGGCGGCATCCACGATCTGCCGCATTCGCGCGTCCACTTCCGCGACCACATCGCCACATCGCCGGGTCAGCGTATCGGCTTCCTGTACCTGTTGGTTAGCATGGCTGGCGAATCCAACACTGTTTTCCACTTCTTCGGCCACGCGGTTCAGCCGTCCACTGAGATGTTCAAAAACGCTGCTCTGCTGCTGATTATGGTGGCTGAACTCACTGTTTTGCTGTGCTATCTGTCTGGCGCTGTCCATGACCGCCTGCGACACCGCGTTAATCTCCCTGACGATGTGCTGCAATCCCTGTCGCATTTCTTCAGTTGCCTGAATCAGCTGGCGAATTTCACGTGCCTGCGGGCCAGACGTCAGCACCGGCTGTGAAAGTTCACCTAGAGCGTATCGGCTCAGTTGCCGGGAGAGTCTGTCCAGTGGCAGGATCACGCCGCGTAGCAGCAGCATCCCGCTGGTCAGTAACAGCAGCAACAGCAGAGCAAAGATCGCCAGCGAGAGATTACGATTATCGGTCAGCGCACTGAGGCTGGACTGGTTGAGCTGCGCGGCGCGGGCGTTGGCGCTGTTAATTGACTGGTAATAAGCATCATTAAACTGCTGCTGGTAAGCCTGCATCGGCACCATAAAAACAGCATCGATATCCCTGGCATTTAGCCCTTTTAACTGTTCATCAAGTCCATCGGCCAGCAAATCGAAATTCTGTTTGAGCGGGCTGCCACTGTCCGCCTGCCAGGCGGTAAACAGGGTTCGCGCTTTATCCAGCGAGGCCCGGGCTGTTTCTGCCAGGCTTTTCCAGCTGTCCACTGAGCCGGTCTGATTGTCCTGCATCAACCAGATGACGGCACGATTGCTGTTGTCGCTGGCCGTCAGCAGCTCCATCCTGGCTTCATCCAGCAGAGCCTGCCGCTGGTTCAACTGGTGTGACAGCTGCACATTATGTTGCGTGCTGCCTACCAGGCGGGTGAGCAGCAGAGCGCTGCTACACTGCAACAGGCAGAACAACACCAGCAACAGCACGAAAGCCCCACGCAGGCTTTGCAGCCAGGCGGGACAGTGCAGAGTAAAACGGCGTGGGCGAAACCGCCAACGGAGGGGCAGGGTGGTGAGCAATGACATGGCGAACTCCGGAAAAATAAAATGGAGTATTCATGGCATTGATGTCAGTTATTTTACAGGCGGCGGGCAGCTGCCATAAACAGCGGTCAATCTGTTAATAAGCCAAATTACCTGTGGAAATTCTGCCGGTTATGGCTGCTCATCACCATAATAAAGCTTACCCAGCTTGATTAACGGACGGCCCTGACTTTTACGATGCAGGTTGGTATCTCGCAGGGAATAGACGCAACCACAATACTCCTGCTGATAGAACCGTTCGCGTTTGCTGATCTCCACCATGCGTGCCGATCCGCCACCTTTACGCCAGTTATAATCCCAGTAGGTCAGTTGCGGATAGGGGGCGGTAGCGCGCATACCACAGTCATTAATCTGCTGCATGTTTTTCCAGCGAGAGATGCCAAGGCAGCTGGTCATCACCGGAAAACCATGTTCATGAGCATAAAGTGCGGTGCGCTCAAAGCGCATGTCGAAACACATGGTGCAACGCACGCCGCGTTCGGGCTCCCACTCCATGCCTTTGGCGCGTTCAAACCAGTTATCGGTATCGTAATCCGCATCAACAAAAGGCACCCCGTGCTTCTCAGCAAAGCGGATGTTTTCTTCTTTACGCAGCAGATACTCTTTCTGCGGATGAATATTCGGATTGTAGAAAAAGATGGTGTAGTCGATACCGGCAGCCTGAATAGCTTCCATCACTTCGCCGGAACAGGGCGCACAGCAGGAGTGCAGCAGTAATTTATCCGCGCCGCCGGGCAGGGTCAGCTGGGGACGTGAGATCTCGCTCATGGCGTCAGACTCCATTAATCAGTAAAAAAACTGCGACAGTTTAGGTGGGCGGCGGGCAGATGTCACGGCAAGCCTTAGCGGAACCTTATAGATGTCTGATAGCAAAGCCTGCTGGCGGCCAGGCGTTCGGCCCCGTATAGCGGAACGCCTGGCACAGCGAGGATGACATGGTAGACTGTGCGCTCTGTTACTTTTAACCGGATGAATATGAGCGAGTTTAACCGTCCTGATGCGCCGTCTGCGGGACAGACAGATCAACAGCAGTCATGCCCTGACTCTCAGCGAAAGTTGATGGCTCAGGTTCTGGATATCTATGATGCTAAAACGGTTATCGCCAGTCTGGATGCAGTCAGCCCGAAAAGATGGACGCGTGACACACTGAAGCGCTGGCTTAAGGATCATCCGACGGCGAGACGCCTGAATGAGGACGAGGTTGGCGTACTGGCGGGTTTGCTTCCTTCTCCCCCGGCACATCATCCGCACTATGGCTTTCGTTTTATCGACCTGTTTGCCGGAATTGGCGGTATTCGCAGCGGCTTTGAGGCAATCGGCGGGCAGTGCGTGTTTACCAGCGAATGGAATAAATATTCAGTCAAAACCTACCGGGCTAACTGGTATTGCTGTCCGCAGTCGCACACCTTTAATCAGGATATCCGTGACGTGACGCTCAGTGGCGATCCCGCAGCGACAGAGCAGCAGGCCTGTCAGCATATTGCGCAGTCGGTACCCGATCATGACGTACTGTTGGCCGGTTTTCCCTGCCAGCCATTTTCCCTTGCGGGGGTCTCGAAGAAGAATGCCCTTGGCCGCGCCCACGGTTTCGCATGTGAAGCGCAGGGAACGCTGTTTTTCGACGTGGCACGGATTATTGCAGCTAAAAAGCCGGCCATTTTTGTGCTGGAAAATGTCAAGAATCTCAAGAGCCACGATAAAGGCAAAACGTTTCGCATCATTATGGATACGCTCGATGAACTGGGGTATGACGTGGCAGATGCTGATGTGACCGGCACGCCCGATCCCAAAATCGTTGATGGTAAACACTTTCTGCCCCAGCACCGGGAGCGTATTGTGCTGGTGGGCTTTCGCCGATACCTGCGGCTGCCGACCTTCAGCCTGCGTGCGCTGTCGACGCTCTATCCACCGCAACGCACGCCACTGAGGGCGCTACTTGAGCAGAATGTGGCGGAGAAATATATCCTCACGCCAACGTTGTGGAAGTATCTCTATCACTATGCAAAGAAGCATCAGGCCAAAGGCAACGGCTTTGGTTACGGTCTGGTCGATCCGCAGAGGGAAAATGGTGTGGTGCGCACCCTGTCGGCGCGTTACTACAAGGACGGTTCCGAAATCCTGATTGACCGGGGATGGGATCACGCACAGGGTGAGCGCGACTTTGATAACGCGCAGAACCAACAGCGACGTCCCCGGCGGCTGACGCCCGGGGAATGCGCAAGGTTGATGGGGTTCGAGACACCGGATGGCGAACGCTTTCGCATCCCGGTTTCTGATACTCAGGCGTACCGGCAGTTTGGTAATTCGGTGGTGGTTCCTGCCTTTGCGGCGGTGGCGAAACTGCTGCTACCCTGGATTGAACTGGCGGTGCAGGCGCGCGCAGCGGGCACTACTTCCGGATGATGGCGGGGTAATCAGAAAAAGGATAACGCGATGGCTGACGTTCACTCTTCTGCAATCCGGAGTAAAAATATGCGGGCGATCCGTACCCGTGATACGGCCATTGAAAATCGCCTGGCGGAACTGTTAGCAGAGCTGGGCTTCAGCTATAGCGTACAGGAGAAATCGTTGCCAGGACGGCCAGATTTTGTGCTGACGCAGCACCAGGCCATCATCTTTGTTCACGGTTGCTTCTGGCATCATCATCACTGTCACCTGTTCAAAGTGCCTGCTACCCGTACCGCTTTCTGGATGGGGAAAATTGACAGCAATGTGCTGCGCGACCAGCGTGATATAGCCGCATTGTCCGCCGCTGGCTGGAGGGTGCTGGTGGTATGGGAATGTGCCCTGCGCGGAAAAATGCGTCTGGAGCCGTCGGCAGTCGCTGCCAGGCTGGAAGAGTGGCTATGTGCCGGAGAGGGAAATGCCGAAATTGACTTTGCGGGCATTCGCCAGCGAACGGTGTAACTGAAATCCCCTCGCATTCTTATTCCCATCCGCTCTGTTGCCTTCCGCCAGCGCCCCCCTCTCTGTCAGCAATATATCTGGCGCTGTTTTTCACATAATTTGCATATTCAGTACATAATTGCTTAGATCACTTTTTCTTACATCTCTCCCCCGGTGAACGATGGCCAGTATCAAACTGACGGTAAAGCGACTGTACAAAATCAGCGGAGAACGCATGGTGAGCACTGACGCCACCGCGCGGATTTATGTTGGCGATAAGCTGGTGGCAACCGAGGAGATTTCGGGCATGACCGAAAGCCCGGTCAGTAAGTATCTGCATCATCATGAAGCCGAAGGGCAGCCGGTAAGGGTGGAGTGGCAGTGCGAAGGCATTGCCGATATGGCGGTGACAGAAATGCAGATTTGTCCCTGCTGTCAGCATGACTAATTAAAAGGAAGACGATTTTGGCAGGAAGTAGTTTACTGACGTTACTGGATGATATTGCCACGCTACTGGATGATATTTCAGTAATGGGAAAAGTGGCCGCGAAGAAAACCGCCGGTGTACTGGGCGATGATCTTTCACTGAATGCGCAGCAGGTCAGCGGCGTAAAAGCCAACCGCGAACTGCCCGTTGTCTGGGCGGTGGCGAAAGGATCTTTTATTAACAAGCTGATTCTGGTGCCACTGGCGCTGGTGATCAGCGCGTTTGCTGACTGGGCCATCACGCCACTGCTGATGGTTGGCGGCGCTTATCTCTGCTATGAAGGCGTGGAGAAAGTGGCAGAGAGTCTGCATAAAGATAAGAGCGAAAAAAGCGACAGGGCCAGAGAGCAGCGTCTGCGCAATCTCGGCAGTGAGCAGGCGGCGGAGTATGAAAAGAAGAAAGTGAAGGGCGCGGTACGTACCGATTTTATTCTTTCGGCGGAAATCGTGGCGATAACCCTTGGCATTGTTTCTGAAGCGCCGTTGCTTAATCAGGTGCTGATCCTTTCCGGCATTGCCATTCTGGTGACGGCAGGCGTTTACGGCATTGTTGCCTGCATCGTGAAAATTGACGATCTTGGCCTGTGGTTGCAGCAGAAATCGTCTGCTTTGGCTCAATCAGTCGGGGGGTTTTTGCTGGCTGCGGCACCGGTGCTGATGAAAATTTTATCGGTAGTCGGCACGCTGGCAATGTTTCTGGTGGGTGGGGGGATTATCGTTCACGGTATTGCCCCGCTGCATCATGCTGTCACTCATTTCACCGCTGATTACAACGGACTGCTGGCCTCACTGCTGAGTAATCTGGCCAGCCTGGTACTTGGTCTGATTGTGGGGTCGATTGTGCTGTTGCTGGTAAATGTGATTGCCAGGGCACGCGGAAAATCAGTATAAAGGCGGCTCAAGTCAGCTATGGAGCAATTAATGAAAGACGATATTTTTGAATTCGACATCGATGCCGAACTGGAACAGGCTGAAGCTAACGCAGAGAAAAAAGCCAGCGAAGTGCCGGATGATTTGGGCGATGAAGCCGACTGCGAAGGCTGTAAAATCTGACCTGGCTGGTTTCAGCTGAACGACGAAACACTTGCCTCTGAGCCTGAGCGTCGTGAGGGGACCTCCAGACCGTTATTACCCTCTCAGCTGTCAACCTGTTCATTTAAAAGCCGCTGCCCGATGCTGAATGGGCAGCGGCTTTTAATTTTCTTAATTTTGCGAATGGAGTCGGCTGACTAAAAGCTTACCCAGCGCCATCGCAGAGGCAGGATTCTGTCCGGTAATCAGTTCACGATCGGTTATTACATGGCTCTGCCATTTTTCATCTGCCGCACTGAATTCAGCACCTGCCGCCGTCAGCGCGGTTTGCGGTGTGAATTTCATTTTGCCGCCATTAAAAATACCCTCACTGGCAACTTCTTCCGGGTTAGTGAATGAGGTCATTTTATAACCTGCATAAATCCAGTTATGCGCAGTCGTTTGCGGATTTTTCTCAAGTTGATGGATGAACGTTGCCACGTCCGGCAACGCGGAAATTAAGGCAATCGGGCCATGGCAGACCAGCGCGGTGGTTTTACCTGCCTGATGAAATGCCCTCAGCAGACTGCCCATTTGCGGGCTGACCACCAAATCCTGCATCGGGGCGTGGCCGCCAGGCACAAAGACGGCATCGAAATGGTCATAGCCAATTTGTTCTACTCTGGAGAGGCTGATGACCGGGGAGTGTTGTTTATCAGTGATTTTCAACTGATTAAGCAGCTCAAGATGCGTATCCAGCGCGTGCTGATCGCCGCCAAAATCTTTCTTATTCACCGAAGCCTGGTCCAGCGTGGGGACTTTACCCAGCGGCGTGGCAAATGTCACCGTGTCGCCGTTATCAATCAGCAGTTTAACGGGCTGCATTAATTCATTGAGATAAAAACCCGTAGGATGATTTTTGCCATCCTGAAGAGTCAGCTGGTTGCTGTCTGACAGCACCACCAGAACGTTGGCAGCGTACGATAGCTGGCTGGTGGCAATTAATGCCACGGCGAGCATAGTCTTTTTCATTAATTACTTCTCCCTCTTCAGATAATGATTTTTAAATGGTACTTCCGCTGTTTATTCAGCGGGTTGTGATCTGTTGCGCAGCGATTAATTTACCGCAGGCGACTGCGTTGAGATATTTTCATTACTGATGAGAGTTATAAATAATTTCAATAACATAAGCTGAATGGATGCTTGAAATTAAGTGACAGAAAGACCGCGTTTTCCTTATATTCAACCCGTTGAACAAAAACCGATTAATGCGAAATGGCGAGAAATGCCCAGTGCTATTTTCCTGATACGTCGACTATCACGGACTGAAATCAGCTTTGATTTAACGTTTCTTTATTAGCAATTGCTTATTACGCAATAACAAATATTTTACTTATTGTTAAAGGAATAATTCGACAAGCGCTGCTATACCTAAAATTCACCGATTTAATTGTCTGGTCAATCCGTAACGGGAGAGAAGGTATGATTGTGGTCAGTGAAGAAGTACAGCTCAGAGAGGGCGGTCCGGCAATGATTGTTACCGGAACCGCCAGTGGTATGGTCGAATGTCGTTGGTATGATGGTTACAGTGTCAGACGGGAAGCTTTCAGAGAAGATGAGCTCTACCCGTTAAACAGCCCGGCGGAGCGGGTTAGTCGGTCTGCCTGAAAGGCGCTCGGCTTCAGTCCATTCATGCTGATAATTGCCGGATAAGCGTTAAATCTTACCGGCATTATCTTCTTCCACCGCCTGATAAATACGTTGCAGAATATCCGGAAATGCTGACTGCACCCGGCTCCAGCTGGGAATAAACGGTTTATCATTGGGGCGCTCGGTAAACGCCTGACCTGCTTCCAGAATGGATTGCGTGAACATTTCTACCGCCGCTTCTTCCGCATGTTGGTCAAATTTAAGACCATTCATGGTGGCTTCATGATTGTAAATTTCCATCATATCTAATGCATTGCGGTAGTAAGTCGCCTTCAGTACCCGAAATGAATCGCTGGTGATATTCACCCCCATGGTGGCCATCTTACGCAACAGCGACTGCACAATATCATTACTCATCCGACGCAGGCCGCCAGTGCCGTCTTCTTCAGACAGCGGTTGGTGTTTGTGGTCGTAATTGTCAGCGATTTCCACCTGGCAACTCTGACGGGTGGTGTAGTTGCGATAAATTTCTGAAAGTACGCCAATTTCCAGCCCCCAGTCGCCGGGAATTTTGATGCCGTTCAGCACATGGGTGCGCATGGCAAATTCACCTGACAACGGATAGCGAAAGCTACTGAGATAATCAAGGTACTCCGAATGGCCATAAACCTTCTGCAATGAACGCAACAGCGGGCCAACCAGCAGACGCCCGACACGGCCGTTAAGTTTATTGTCGGCTACCCTGGCATAAAATCCTTTACAGAACTCATACTGAAACGCGGGGTTGGCAAGTGGATAGAGCAGCCGGGCCAGCATTCCACGTTCATAGGTCACAATGTCGCAGTCATGAAGCGCCACGCAGGCTGAGCGGTCCGACGCCAGGGTATAACCGGTACAAAACCAGACGTTGCGACCTTTACCCGGTTGAGAAGGAGAGAGTCCTTCTTTATCAAGCTCTGCATCAATGCTCTTCAGCCTTGGGCCATCGTTCCATAAAATGCGGTGGCGCTGCGGCAGGCGGGAAAAAAACTCCCGCGCGTAGAGAAACTGATCGCGGTCGGCACGATCCAGTCCGATGACAATCTCCTCAAGGTAGGGAACCTTTGCCAGTTCATCGACAATATGACTGAGTGCCGGACCTTCCAGCTCGGAAAAAAGCGACGGCAGGATCAGCCCCATTTTGCGTTTGTCAGAAAACTGCACCAGATCCTTTTCCAGGTTTTCAACGCTGCGATCGGTCAGATTATGAAAATTAGTGATCACGCCATTTTGAAAAAAATCACTCATCGTTTTTCCCTCAAAAATTGCACCCTCAGGGCAGATTCAGTTAACCACTGATAAAATGTGTCAGGCCTTCACTCCAGCCCTCCGGGCCATAGCTGCTGCTGTAATAAATGTTATCCCGATCCTCGCGCGTCAGCTCCACGCGGTTCTTACTGTAACCTTTAATCACCACGGCGTAATCGACCCCATCAAGCATCGGAGCATCGTTTGGGCCATCGCCCAGGCCAATTGTCTGGCGGGTCAGCCCCTGCGGGTGTGGAAATTGGCGCAGTAATGCACTCAGCGCGGTGCCTTTACCCCGTCCCTGCTCCATGACATGCCAGAAACGTCCACCCTGAACCAGCGTCAGCTCTGCCGCGCTGAGTAACTGCTGAAAAGTAGTAAAATTTTCGCTGCTGTCGCGCCAGATAATGCTTTCTGAACCTTCGCGCATCCGGGCCAGGGTGGCATCGGCGGGGGTGAGACCGGTCCATTCCGCCACTTCGTGTGCGGTGACATCGGCAAATCCGGTAAATTTAAACCCATGCTGCTGACGCAATTTGTGCAACGCCTGGCAAAGCTGTGCATAGCTCCGATTTGCTTCTGGCGTCCGGTCGGCGAAGGGGAATTTCACCACTGCGCCGTTTTCAGCGATAAAAGGCGCGCCCTCGATACCCAGTGATTGTTGTAGTGGCAGGATCTCCGCTGACGTTTTACTTGAGCAGATAACAATTGGAATATTTGCGGCAGTAAGCCGTTCAACCCAGGGGCTGGCGGCTTCCCAGCTGTAGGTGTGATGATCCAGAAGTGAGCCATCAAGGTCAGTGACAATCATTAACGGGTCTGCAAGCGTCGGCATCCTCGTTCTCCTGTTTATGGGGCAAAAAAGTCTGGATAGTCTTCAGTATAGCGCTGCTGACAGGATCTGGATGATTGCTGAAAGCAGCGCCAGTGGTAGAAAATGAGGCTCCGGTTTCCAGGAATAGTCTTAAAGTTGTAGTGCCTGCAAATAAAGAATAACGGGTGATAAAAGACGCATTGCGCGGCGTAAAAGGCTTCGGGAGCCATCAGGCTGTAAAAAAACGCATTTTTGTGTAAATCCGCACAATTTCTCAAATTTGCCTCTGGCGGAAAACAGAGTACTCTCATCTGGCAAGCGAATTTCCTGTGTAACGAATTTTTTTGAACGTTTTCAACCCGGCCAGTGGTCGGGTTTTTTTATTGCTGTCTGAGAGGGCTTTCTGGCTCTGCCGCAATCTTTCCATTTAATCCGGGCGCCTGGCTCACTGCGGTATTTTAGTTCTGCTAATCCACTCAACCCCTTCTGTAATAAATGCTGAATTCCGACCTGTCCGCTGAGCCGCCGGTTTCTTTCTGGGGCAGTTATGGCAAAACAGTCAGGTGAGTCTGACAGACTTTCAACGATTGCTGTGGGGCAGATAAATGTATATGACCAGGTTGTCAGGGGAAAAGGGCAGGTAGTGCGGCAGAAAACTGATGGCAAAAAAAAAGCCCGCGCTGCGCGGGCAAAAATCCTTGTTACTTTTTAGGTTGACTGCGCCTTTGGGGTTGGTGCAGTGGAGACAGTGTATGTTGCAACCCTGTCAGAAGTCTTTCCGGGAAGTGTTAAAAAATTGAAAAGAATGTAGTGCGGAACCTCTTACGCATTTTTACACGCCAGCAGAAGCGACTTTTTCGGGTTACAGCTATACTAATCAATCGATTACAAATCGGTTTTGCAATCATATCCTGGAGGAAACATGGATTTTATTCGCATCATTATTGCGATTATATTGCCACCACTTGGCGTTTTTATGCAGGTGGGTTTTGGCGGCGCTTTCTGGCTTAATATCTTATTAACCCTTTGTGGTTATATTCCGGGTATTGTGCATGCGGTATGGGTGATTGCGAGACGCTGATCCTGACAAAAAACTTACCGTAACTACACAGAGGAGCTGAGAGGATGCAAGTGAACGACAGGGTCACGGTCAAAACTGACGGTGGACCCCGCAGACAGGGAACGGTACTGGCGGCAGAAGATTTCAGTGAGGGCACCATGTTTCTGGTGTCGCTGGATGATTATCCGTCCGGGATCTGGTTCTTTAATGAGACGGGCAATGAAGATGGCCTGTTCGTCGAGCCACTTTCAGAAGCCTGATTGCTGCTGTGATTAGCGGTCAGCAGTACATATACCACTGCTGACCGCCACTCCTCGCCAGCCTCAGCCGGTGAACTTATTATCTCAGGATATATTCAGAGGCCCACCCCTGACACCGCTTCAGGACGCGTTTGTCCCTGTTGAGGCCAACGCGTTCCTAAAACGTTTCCCAGTTATCACTGTTGGCCAGAGCGGGCCGTGGCGGCGCAGCCAGTACCGCGACTTTTGGCGGAGCAGTCTCCTGGCGGGCCAGGGGGCGCGACACGCTGTCGCTCAGGTGGAAGGCGGCAACCGCCTGAGTCAGTCGCGAAGCCTGCTCTTCCAGCGATGCCGCAGCGGCGGTCGCCTGCTCTACCAGCGCGGCATTCTGCTGAGTCACGTTATCCATTTCAGTGACGGCAAGGCTGACCTGCGAAATGCCCCGGCTCTGCTCGTCTGAGGCAGCGGCGATTTCAGCCATGATATCGGTTACCCGACGCACCGCCTCAACAATATCGGTCATGGTTTCACCTGCATGGCCCACCTCCGATGAGCCCTGGCCAATCAGGCTCACCGACTCAGCAATCAGTCCTTCAATCTCTTTTGCCGCTCCGGCGCTGCGCTGCGCAAGATTACGTACCTCGCTGGCGACAACGGCGAAGCCACGGCCCTGTTCTCCGGCGCGGGCGGCTTCAACTGCGGCATTTAACGCGAGAATATTGGTCTGAAAAGCAATGCTGTTGATTACCGTCGTTATCTCAGCAATCTTCTTCGAACTACTGGAAATATTATTCATGGTGTTAATCACCCCGTTGACAATATCTCCACCTTCGCGTGCTTTACCGGATGCATCCGCAGCCAGCTGGCTGGCGTGATGGGCATTTTCGGCGTTCTGTTTTACCGTGGCGGTCAGCTGTTCCATGCTGGCTGCGGTCTGTTCCAGCGCCGAAGCCTGCTGCTCTGTACGGGAAGAGAGATCGGTATTACCGGCGGAAATTTCACCGGATCCCTGATAAATTGCGACGGCCCCTTCACGTACCGCACTGACGGTTTTTATCAGCGACTGTTGCATCGTCTGAAGGTTACTGCCGAGTGTGCCGATTTCACCTCGTCCCCAGGGCTGTTCCGCAGCGGTCAGATCTCCACGCGCAATATGCCCGATGCGATCCACGGCCCGGTGCAGCGGGGCAATCACCACCCGGCGGAGAAAAATGAAGGTTGCTCCGGTCAGTAGCAGCGCGGCAGCAAAGGCACTGGCCATCATGATAAAACTGTGGCGGTTCTGCTGCCGGGCGGCGTCGTTAATGGCATCTGCCCGTTGTACGCGGATAGCAATGGCTTTCAGCAGGATATCGTTATAGGCATCATCCAGTTTTCGCGTAACGTCAGTTTCCTGAGAAATCACCCCTTCAAAGCTGCCGTCTTTGGCGCTTTTCACCATCGGCAACAAACCCTGCGTGATACAGGCTTCAAAGCGGGTTTTCAGTTCACCATCCAGTGCTTCATCGTCCGCAGTTTTAACCCGTCGATTCAGGTAAGCATTAAAGTTGTCTCTGGCAGACTGAATACGTTCCCCGGTCTGCTTCAGATTGTCATCAAAGGTGTCCATCTCACCGATGCGCGCCGCAGCGGCGGCATGAATGATGTTAAGGCGGGCGGTGCGCAGGTGGTTAGAACTGTTTGAGATAGCCATGCGAACCTGAATTTCTTCAGTAACATCTTTCAGGGACTGGTTACTCTGGACAAGAAAATAGCTGGCGAGGGCAATACTCAGGGCAAACAGCAATAAAATCGTCCCCAGGATCGTACCGAACAGCGGTACCAGCCGCAGGTTTTGCCAGAAACTTATCCGGGATGAACCGGCATTGGGGTGTGATGGTTTCATGTCCTTTTGCTCTCAGTCAGGGTAAATGATGCGAAGTCAGGTCTGATAAGAGAGCATCGGCACACTACGGGAAAGAATTAACATGAAATTGCGATCTGGTTAACAAAACCAGTAAAGAAAAACGCAGATGGAAAGGGCAGGTTGGGGGCAAAAGATAACAGCCGGAGAGAACCGGCTGCTATCGTGGTTAAAAACGTTATCTCACATTGACATAAATACCGCTGGTAACGTTATCCGTAAGACGAACGACATGATAAATAACCTGTTTGTTGTGTGTTTTAATTTTACGTTTAATATTTCCCTTGTGGGAAGAAACGGTTTTGGCCTTAATTTTCATTTTATCCGATATCTGAATGGTATCGTGGCCTGACATCCACATTTTCAGCATGTTAGATTCAGTCTGGCTCAAGGTCAGTGGATTAACATCGAACCCGGTGGAAAAACGTGGAGATATATTGACTCTCTTCTGAAAATAACTATAAAGCAGATTATCGAGCGTGGCCGGCTTTATTGATTTTGAGGTTATAATCAGGTTCTTACGAACATAAAGATACTCCTCAAAATGAATATTTGATATTGCCATAAAAATAAAAAACAGCGTGTCAGGATTGTGCATAATGATGGATCTTATGCGTTGACTGGCATCTGCTTCGTGGATAAAACAATTCTCGTTAATAAAAACCACGCCAGGCTGGACCTGCTGGCATCTGGTTTGTAGCTGATCGATATCAGTAACGGAGGTGATATTTTTCTTCTTTACCCCCTTCATGCTTAAATAATCTGTCAGCCCCAGTCGTGTATAGCTACATGTGTCCATTATAATTGTTGGCATTATTACGACCCTCACCAAATTGTTATCCGTTTGAATTAACGATGAATTACGCGATTGTTGTGTGACTAAAGTAAACATTCTTATTTCATATAGTTATAGGCATTGCAGCATTAAGCAAAACTGAAGCTTAACGCCTCACCATCCTGATCGTGCACAACAAGGCATTGGAATATACGCAGGATGACAAACAAACAACGCGCTGAAAAATAAAATTTTCCTCGCAAGATTGTCGGATTATTTGCCTTACAACAGCATTCGGCACTTTTTGTGAGTCATGCCACTATCCCGCAAAATACAGAGAAATCTGATAGGACGATTCCTAAAAAACATTCAGCGGATGAATGTTTAGTGCGACATGAATGTTGACAATGCCGGAAAAATTGTTCTGGCACAAGAAAAACCATGTGAAATAAAATTCCCATTGAAAACATACTGTTGTAATTCATGCCGCTGTTAACCTTCCTGCAACATTCCGAGCCTTTCCATAATCAAAATACGCTAATCAGCTTTTAATAAGAATGATTTTCATAGTGAAGAATCATTTATCAGATTTTCCTTAAGATGATTCTGATAAAAGTGGTTCGATAAATGCTAACAAACATTTTATTTGCTTAACTATGGTTATTTTCACGTAGGGCGATTCATTAATTTATCTGGCAGGAAGTTCACTAAGAATACTGGCGAGTAAATCAAATACTTCGCTAAAGAGATGCTCACAGAAAGGAGCCAACAGCGGCATCATCAGGCTCATAAATACCAGGCCTAAGGATAAGGTGACAGGGAAGCCAATAGCAAAAACCGAAAGCTGTGGTGTAACACGGTTTAACAAACCCAGGGCCAGGTTCAGCGTGAGGAGCAGAGTTATCAGTGGTAACGCTAATCGCAGTCCGTTAAGGAAAATCATGCCTGCCGCTTTAGTTAGCGCCAGATAAGCATTGCCATTAACCGGATCGCCACCAATCGGCAGCGTATGAAAACTGTCCGCCACCATTGAGATTAGCCACAGGTGCCCGTTAAAAGTCAGGAACAGCAGCATGGCGAGAATATCAAGGAATCTCGCCAGCACCGGCATGTTCAGACGACTGGCAGGATCAAAGAAGGTGGCAAACGACAGGCCCATCTGTAAACCAATCACTTCCCCGGCGGTGCGCACCGCCGCGAAGGCAAATTGCATGGTAAAACCTATCGCCACGCCGATAAGAATCTGCTGAAGCAGCAGCCAGAAGCCACTGACGGAGAACAGCGTCACATTGACCGGTGGCAGTGACGGAAGCAGGACATAGGTGATCATCAGCCCCAGCCCGACTTTAACCTTTCTGCTAATCGATTTCTCGCTGAGCAGCGGAGCGGTCATAATCAGCGCCAGAATGCGGGCGAGGGGCCAGAATAACTGTCCCACCCACATCAGCAGTTGATTGCTGTCGAAATGTAACATCAGCCAATCATATTCGGCAGGTTACTGAACAGCGTACGCATATAGTCCAGCACCAGATTGAGCATCCATGGACCGGCGACCACAATGGTTGCCACCACAGCAAGAATCTTCGGAATAAATGACAGCGTCTGCTCATTAATCTGCGTAGCTGCCTGCAACAGACTGATCAGCAGACCGCTTATCAATGCGGCCAGCAGCAATGGTGCCGCCAGCGCAAGCGCAACCTGCATCGCATCGTGACCAATAACCATAACCGATTCGGGTGTCATAAGAGACTCCGGATAAAATATTAACGTTTGCGACGGGGCGAAATGCGCCGTTGCCGCAATACTGCCGTTTTCCCGCCAGCGCGCTGAGCCGACAGCGGCCAGCGCTTAGTGCGGCACGCTTTTATGAATAAAAACTTTGAGCCAGCGATCCTATCAGCAACTGCCAGCCGTCAACCAAAACGAACAGCATCAGTTTGAAAGGTAAAGAGATGGTGGCGGGTGGCACCATCATCATTCCGAGCGCCATCAATACGCTGGCGACCACCAGGTCAATAATCAGAAAAGGAATAAATACGGTGAAACCGATCTGAAATGCGGTTTTCAGTTCGCTGGTGACATAAGCCGGCAACAAAATGCGCATCGGTACGGCTTCCGGCCCCTGAAGCGGTGGGGTATTTGCCAGCCGGGCAAACAGCGCCAGATCGGCTTCGCGTGTCTGGCGCAGCATAAATTCCCGCAGAGGCTGCGCGCCTTTATCAATCGCGACTTCCATACTGATCTTATCTTCACTGAACGGCAGATAAGCATCCTGATAAATTTTGTCGAACACCGGACCCATGATGAAAAAAGTCAGGAACAGGGCGAGGCCAAGCAGCACCTGGTTCGGCGGCGCGGAGGGCGTGCCAAGGGCATTGCGTAACAAGCCAAACACGATGATGATGCGGGTAAAGCTGGTCATCATCAGCAGAATCGCCGGCAGGAAGGTCAGCGAAGTGATAAACACCAGCGTCTGCACCGGCAGTGACCAGCTCTGACCGCCATTGGCCATCGGATGACTGACCAGGCCCGGCAGCTGGGCCTGCACGGCGGGCGTCAGGAGTAACAGCAGCGCTGGCAGGATAAAGGCGCGTTTCATTCTGACTTTCCGGGACGTTTAAGTAACTGCTGAAAAGCCTGGCGGAAATCTGCCGGGCTTTTCGGCGCAGAGACATTATCTTCTGGCGGCCTGGGCGGCAGGACATGCAGTAGTGAGATATTCTGTGCGGTAACGCCCAGCACCAGCCGGGCATCTTCCACATCAACGATCACCACGCGTTCACGCTGACCAACCTGGCAGCTGGCGCTGACGGACAGACTCTGTCCGGCGACGCCGCGTTTGGGAGCAAAGCCCAGTCGTCTGGCGAGCCAGGCGCAGGCCAGAATTAACAAAATAATAACCGCCAGTACGCTGCTGACCTGGGTCAGCGTGGATGCGGTGGAGATGGCGGGCTGACCGACCGTTGCGGGTTGTTGTGTCTGGCTGCTGCTGTTGTTCATATTAACGGCTCAGGCGACGCATACGTTCTGAAGGCGTAATAATGTCGGTAATACGCACACCATATTTATCGGCGACCACCACCACTTCACCCTGCGCAATCAGATAGCCGTTGATCAGAATATCCAGCGGTTCACCGGCCAGACCGTCAAGCGCCACCACTGAACCCTGCGTCAGACGCAGCAGCTCTTTGATGGTCATTTTGGTGCGGCCCAGCTCGACGGTCAGCTTGACCGGAATATCCATAATCAGGTCAATATCCTGCAACGATCCGGCAATATCATTGCTTTCGAGAGATTTAAACACCCCTTCGGTTGGTGCGCTGTTCGACTGCTCATTCAGCGCGTCAGCCCACAGGTCGTCCGCGGAGATGTCGTCTTCGGACGGCTTCTTGGTGTCACTCATCGGGCTGTTCCTCATTCATCGAATTCAAAATCGGGTTAATCAGATGTTCCACCCGCAATGCATACTGATTGTTCAGCGTGCCGTACTGGCTGGTTAATACCGGTACGCCATCAACATGGGCGATAATGCGATCCGGCTTATCAATCGGTAATATATCCCCTGGCTTCAGGGCCAGCAGGCGTGAAATACGCATCGACACATCGGCAAAATTAGCAATCAACTCCAGCTCAGAGTGCTGAACCTGTTTCACCAGCGTCTCGCGCCAGAAATGATCTTCCTGACGCGAGTTTTCCAGCGGTGGATTGACCAGCGTTTCACGCAGCGGCTCAATCATGCTGAAAGGAATACAGATATTGAATTCACCAATCAGGTTACCAATCTCCACCTGGAATGGCGTGGTGATGACGATATCGTTCGGTGAGGTGGTGATATTGGTAAATTTAACCTGCATTTCAGAGCGAACATATTCCACGTCCAGTGGATAAATCGGCTTCCAGGCTTCGCTGTAGCCTTCCAGCGCCAGCTTCAGCATTCTGCGGATCACTCGCTGTTCGGTGGCGGTGAATTCGCGTCCTTCCACCTTGGTCGGAAAACGGCCATCTCCGCCAAACAGGTTATCGACGGCAATAAACACCAGGCTCGGTGAAAAGACCACCAGCGCCGTGCCGCGCAGCGGCTTCAGATGGATCAGGTTCAGGTTGGTGGGCACCGGCAGGTTGCGGGCAAATTCATGGTAAGGCTGAATTTTGATCGCGCCGACGGTGATATCCGGGCTGCGGCGCAGCAGGTTAAACAGCGCCATCCGGTATGAGCGTGCAAAACGTTCGTTAATGATCTCCAGCGCCTGCAGGCGTTCACGCACCATACGACGCTGCGTATTGGGATCATAAGGACGAATGTTGTCGTCGCCCGCTTTGCTGGTGTTATCTTCAGCCGCGCTGTCGCTGTCACCGTTAAGCAGTGCGTCAATTTCTGCCTGAGAAAGAATACTGTCGCCCATTTTTCTTACCTCAGGATAAAAGCAGTGAACAGCACATCATTCACCTTCTGCTGAGGTTCACCTGGGACCAGCGGCGGTGCCAGAACGGCTTTAATCTGATTGATCAGGTCCTGCTTGCCCTGCTCATTACCCAGCGTAGCGGCATTCTGCCTGGACAGCAGCAGTAACAGGCGGCTGCGCACTTCCGGCAGATAATCGCTCATCCGGCGACGGGTATCTTCGTCGGGCAGACGCAGGGTAAAACCGACATACAATACGCGATCTGGATCGTTATCCGGATTGATCAGGTTAACGGTAAAGGTGTCCAGAGCGAAAAAGACCGGCGCTGGCGGTGGCTCAGGCTTGGCAGCCTGCGCCGTATCAGCGGGAGCCTTCATCATGCGCCAGACGAAATAGCCTCCCACGCTGCCTGCTATCACTAATACCAGCAGTATCAACGGGATCAGAAGCTTACGTTTGCCGCTTTTGGCTTTCTTATCGGTCATATGAGCTATAACTTCCTGTGAGTATTTTGGGGAGGGCGGCACCACGTAATCCGCTCCCCCGCAGCGTTATGGGCAGATTATCCCGCGTCCTGCATGAAACAATTGGCAGAAAAAGCGCGGGTTTTGCCGTCAGCTTTTGCGTTTGTAGTCATCAGGCGAAAATATCTACAGCACCGGTTCCGCTTGCCCGCGCCTGTAAGCTGGCGGGTACGGCAATCGCCGTGACGTCACTGTCATTCTCTGCACTAAGGCTGAAAGTGTTGCCGCCGCTGTTATTACGCTGCTGCTCCTGCTGACCACTGAAGCTTTGTCCCTGCTGGAAGGCATCGCTGCTGACGTTACTTTGTCCCAGGTTGATACCACTTTCCGCCAGTGCGCTACGTAATTGCGGCAGAGCGGCTTCCAGTGCGGCACGCACCTCACTGTGACCTGACACCATATTCAGCTGTGCCTGGTCGTTATCCAGTTTCAGGCTGATCTGAATACTGCCCAGATCCTGCGGATGAAGATGCAGCTCTGCGGTCTGTTGACCGTTGCGACTGAACATTACAATCTGCTGTCCCAGCGCCTGTTGCCATTCCGGACTGCCTAACTGCGAACTCAGTTGCGACGTCGCGGGTGCCGTTACCGTGGTGGTTGTGGCTGGCGTCAGTGCGGCAGAGGCGGCGCTGACGACATTACTGGTTATCGTCGTGGACGTGGAGGAACTTGAATTTTCTTTGTCAGTCTCTTTAGTTACGTGGCTCAGTACCTGCTGAAACGCGGTATTCAGCTGGCTGCTGTCAGCACTGTTTTTAGCCGCGCTGTTGCCGTTATTAGCGTTCAGTGACAGCGCAGCAGAAGACCTGTCGCTGGCTTTGGTGTTGGTGTTGCTCTCATCTTCGGTGCTGACGCCGTTATTGCCGGAGAGCAGTGACGCCAGCGTGGACTGTTTATCACCTTTAATGCTGTCATTCTCACTCTGAGCGTCAGTGCTGCCCGCCTTCAGGGCGGCCTGCGGCTGTTGCGCCGGTGGTAACATCGCAAACAGGGCCTGCATCGCCTGCATATCACTGTTGCTCAGCGTGGTGCTGGCGGCAGTGGTGTCCGTATTGCTGTCGGTGCTGGTCTGTTCGGTTTTACTGTCGGCGGCGGCTTTTACTGAGCTTAACAGCGAAGTCGTGGTTTCTGGCTGGTTGAGTGACGCCAGCAGTTTATTCAGCTTCGTTCTGGCCGACTGGCTGCCTTCAGCCACATCGGTGGTGCTGGTTTCGCTGGCCGGCGTGGTTACCGTGCCTTTCGCCACCGTTTGTCCCTGTAGTGCCTGCTTCAGTAATTTATTGCCCAGCAGGCTGAGAAATCCCTGGCTACCGGTATCCTGGGGATTATCACCCAGGCTTACGTCGGTGGTGGCGTCGCCCGTCGTCGCGGCGGAGCCGGACGAGGCCGTGGTGGTGCTGACTTTGGTGGCATTGACAACAATGGGCAACGTGTTCATTCGCCTTTCCTCAATGATGCCCGTTGGGCAAATTCATCCATCCGTTTCTGATCGAGACGGTTTTCCTGTAGTAATTCGTTCGCCAGCGCACGAGCCTGAAGGGTTTCGTAGGCGTGCAGCCGTTTCTGTTTATCGCGCCAGTAGCTGAGTGCTTTCTCCAGGCGACTGTCCCAGTGCGCCAGCTGCTGGCGATGCTGTTCAATGGCACTTTCCAGCGTGGCGATAAACTGATGATAGTTGTACCAGCGGGTGCTGTTGATGCCCTCTGACATATTATTGTTGAGCGTTTTACGGTACTCATCCTGGTAGTTAAGCAGCATCGACAGCTGTTCGTCAGCCTGCTTCTGCGCCCGCCGCACTTCGCCCAGCTGAATCGCGGCTTTATCGAGGTCTTTCTGCGCCAGATCGCACAGTGTGTCTATCGGTGAGGCTTGCTTGCTCATGCTCATCTCCACCCGTTAGCCAAAAATTGCCTGTAAATGCAGGCAGGCATCGTCATAAGTACTGCGTTCAAACATTCCCTGTTGCAGAAAAGTTTCCAGCTCAGGATAAAGTTTAATCGCTTTGTCCAGCATTGGATCGCTGCCTGCGGCATAGGCACCCACGCTGACCAGGTCGCGGTTACGCTGATAGCTCGACAGCAGCTGTTTGAACTGGCGTACCCGTGCGTAATGATTTTCATCGATCAGATGCGCCATTACGCGGCTGATCGAGGCCTCAATATCGATGGCCGGATAATGCCCCGATTCCGCCAGACGACGTGAAAGCACAATGTGACCATCGAGGATGGCACGCGCCGAGTCGGCAATCGGGTCCTGCTGGTCATCCCCTTCGGTCAGCACGGTATAAAAAGCGGTAATTGAGCCGCCACCATCAATACCGTTACCGGCGCGTTCGACCAGTGCGGGCAGTTTGGCAAAGACCGACGGCGGATAACCTTTGGTGGCCGGTGGCTCGCCGATAGCCAGCGCAATCTCACGCTGGGCCATGGCATAGCGGGTCAGGGAATCCATAATCAGCAGCACATGCTGACCACGGTCACGGAAATCTTCGGCGATACGGGTGGCGTAAGCGGCACCCTGCATCCGCAGCAACGGCGACACGTCCGCCGGGGCGGCGATAACCACGGCACGGGCGCGGCCCTCGCTGCCAAGAATGTTTTCAATAAAGTCTTTTACTTCACGACCACGTTCGCCGATTAATCCCACCACAATCACATCGGCTTTGGTGTAACGGGCCATCATGCCCAGCAACACGCTTTTGCCGACGCCGGAACCGGCAAACAGCCCCATACGCTGGCCGCGTCCGACGGTGAGCAGGGCGTTGATCGCCCGCACACCGGTATCCAGCACGTCGGTAATCGGCGTACGTTGCAGCGGGTTAAAGGGTGGGGTGATCAACGGTGCGCGATAACCGGTTTCCGGTGAAGGCAGGCCGTCCAGCGGCCGACCGCTTCCATCCAGCACCCGGCCTAACAGTTCCGGGCCCAGCATCAGCTGCTTACCGCTTTGCTGATTGTCCCCGGCCACGCGGGCATAAACCCGCGCGCCGGGCAAAATGCCTTCCACTTCTTCCAGCGGCATCAGAAACAGTTTCTGCCCGTTAAAGCCCACCACTTCGCTTTCCACCTCAGCGATACCGTTGGCGTCGGCACGTTCGATAACGCAGGTGGCACCCAGCGGCAGTTGCAGACCGGTGGCTTCAAGCACCAGACCGGTGGCGCGGGTCAGGCGGCCATAGCGGCGCACGTCGGGTAACTGCGTCAGACGGTGTTCGAAGGCGTCAAGTGCGCCCAGCCAGCGTGACAGGCGGGTACTCATCAGAGTTCCCCCGGTGCGGCAAGGCGGCAAAGTTCATGCCAGCGGGTGGCGATACTGGCATCCAGATCGCCATCTTCAGCGCTGACTTTACAGCCACCCGGATGGATAGTGCTGTCGGCAACCAGCCGCCAGTTATGCAGGCTGAGCGTCGCCCCCAGATTCTGCTCAATACGCGGCAGATCGTCCGGATGCACGCGCAGGGTGGGTTTGCCACTGAACATCGGTTCCTGCTGAATCATGCCCTGGATTTGCCGCAGCAGGGCGGTGCCGTCAACGTGCGGTGCCTGGCCGATCACCTGGCGGGCTGCTTCAAGCGCCATCTGCATCAGGCGGGCGGCAATCACGCTGTCAAGGGCCTCCAGCGTCTGGTGGAATTCTGAAACCAGCTGCTGCATCCGCGCCTGCAAAGGGGCCTGCTGCTGCTGCGCATCCATCAGCCCCTGCTGAAAACCGGCTTCGTAACCGGCTCGTTGCCCTTCGCTGTAGCCTTTCTGCTGGCCTTCGGCGTAACCCAGACCCTGTGCTTCATTGCGCACCTGCGTCTGCAACTGTTCCAGCTCAAACTGCTGCTGGTTGAAGGACTCTTCCGGTTGCGGGACCGGCTCGTCCAGCGGTTCGCTTAGCGGCTTGTTCAGCTGGCCCAGGTCGTTGGGCTGCCAGCGTTGCCAGGGCAGGGATGCGTTATCAGACATACTGTTCCTCGCCACCGCCGATTACCATCTCGCCGCTCTCTGCCAGACGACGAACAATAAGCAGGATCGCTTTCTGTTCGTTCTCGACCGCAGACATACGCATCGGTCCCCGGTTTGCCAGGTCGTCGCGCAGGATATCGGCGGCGCGCTGGGACATGTTGCGCAGGAATTTCTCGCGCAGTGGTTGGTCGGAGCCTTTCAGCGCGATCAGCAGCGATTCGGATTCCACTTCCTGCAACAGACGCTGGATACTGCGGTCGTCGACTTCCACCAGGTTTTCGAACAGGAACATCTCGTCGATGATTTTCTGTGCCAGTTCGCCATCGAATTCGCGCACCGCTTCGATAACGGCTTCTTCCTGCTGCGTCTTCATCAGGTTGATGATTTCCGCTGCGGTTCTCACGCCGCCCATCTTCGCACGTTTGAGGTTCTGACCGTCGAGCAGGCCATTGAGCACTTCGGTCAGCTCGGCCAGCGCGGCAGGCTGCACCCCACCAAAGGTGGCAATACGCAGCATCACATCGTGACGCAGACGCTCGTCGAACTGCGCCAGAATATCGGCCGCCTGCGCGCGTTTCAGATGGACCAGAATGGTGGCGATGATCTGCGGATGTTCGTCGCGGATCAGATCGGCAGCCGCCTGTGGTTCCATAAAGTTAAGCGTTTCCATACCGCTGGTGGTTTCGCGGGTTTCCAGAATGTCTTCCAGCAGGCTGGAAGCACGCTCTTCGCCCAGCGCTTTCACCAGCACGGTACGCAGATAGTCATTGGAGTTGACGCTCAGCGCGGCGAACTGTTCCGCATCCACTTCAAATTCACGCAGCACTTCGGTCAGCTGCTTATGCGACACCTGACGCATATTAGAGATAGCGGCACTCAGGTGCTGCACTTCGCGGGTGCCGAGGTGTTTGAACACCTCCGCCGCGCGGTCTTCGCCAATGGTCATCATCAGGATGGCGCTTTTTTCGGTACCGTTAAGACTCATAGTTCGTCCTTCATCCACTGGCGAATGACCAGAGCCACCACGCGTGGGTCATTTTCTGACATTTCACGAATGCGTTGGCTCATTACCTCAGCGCTCATGCGGTGCTGAGACTTACGTTCCTGGTCAAGTTCATCTTTCGACAGCTTGACGGAGACAGCATCTTCATCCTGAGAGCGATTCTGCTGGGCGATAGCCACGGCTTCGGCGGCGACTCTGTCCTGTTCCGCTTTACGACGCAGCTGTGGGCGAACCAGCTTGCGATACAGGATCCAGGCCACAATCAGCACCAGCAACCAGCGACCGGCTTCCATAATCTGGTCGATAAACGACTGCTGCTGCCAGAATGGCAGGTCGCCACCGGTTTCTGCGGTTTCATTAAACTGCGAGTTGACCACGTTGAGGCTGTCGCCGCGTTTATCTGAATAGCCCATCGCTTCGCGGGTCAGATTTTCAATCTGCTTAATCTGTGCATCGCTCAGTGCAATCGGTTTACCCGCCGCGTCGGCCTTGTAATTGACCACTACTGCTACTGACAGACGCTGTACTTCACCCACATTCATTTTGGTGTGAAGAATGGTGCGATCCACCTCATAGTTGGTGGTATTCGCGTTGCTGGTATTAGATGGAACGGTACTCTTACTGCTGTTGTTCTGATTCGCGTTGTTATTCGCCGTATTGCCATTCGCATTGTTGCCATTTGCGTTGTTGCCATTCGCCTGATTGTTATTGTTGTTGGGCGTGGTAACAGGGGCACTGTTGGCAGGAGCAGGCTGATTGGACAGGGCACCGGGGACACCACCCGGATACTGGCCACCAATCTGCTCGCTACTGTTGGTCTGACGTGAACGAATAGCCTGGTTAGCCGTGTCGCTGTTCGGCTGGTATTTTTCGTCAGTCTGTTCACGGCTGTTAAAGTCAATTTGCGCGGTGACCTGCGCGTGGACGTTACCGTTGCCCACAATGGGGTTAAGGATAGCTTCGATACGCTGCTGGTAACGGTTCTCCACATCGGTGGCATATTTCAGTTGCGCATCATTCAGGTCGCGACCGGCATTGTCAGACTGGGTCAGCAAATGGCCTGCCTGGTCAACAACGGTCACGTTGCCCGGTGGCAGCCCGGCTACGCTGCTGGAAACCATGTGCACGATGGCGCTGACCTGGCCCGGATCGAGTGCGCGGCCAGGTTGCAGGTTGAGGGTGACGGAGGCGGTCGGCGATTTCTGCTCACGGACAAACAGGGTCGGTTTTGGCATGGCGAGATGGACACGAACATTTTTCACCGGGCCTAAGGTTTCAATCGTGCGTGACAGTTCACCTTCCAGCGCACGCTGGTAATTGACCTGTTCGCTGAACTGGCTGATACCGAATTTTTCCTGGTCCAGCAGCTCAAAGCCTACCGCGCCGCCTTTCGGCAGCCCCTGCTGGGCAAGACGCAGGCGCAGTTCGTAAACTTTTTCAGCGGGTACGGTGATCGCGCCGCTTTTGTCATCGAACTGATAGGGGATGTTCATCTGGGTCAGCTGAGTGATGATCGCGCCACCGTCCTCATCGCTGAGGTTGTTATAAAGCACACGGTAGTCGGGCTGTCTGGCCCACAATACCATGGCGATAACAATGGCGATGGCCGCCGCCGCTGCAATGATCATCGGGATGCGAGGATTAGCGCGTAGGCGAGCGAAAAGGTCGTTCAGGCCTTTCTTCTCTGGTTGATCCTGCGTGACAGTTGCATTCATGACTCTTTCCTGCCTGACAGTTGACCGGACTGATTCGTGTAGTGTCGTAACAAAACTGACTCCCTGAGCGACTTACAAAAAATTTTCACTTCTGATACCTGCCATTATTTTCTTAAACCGGAAATTCGATGGGTGGATAAGCCATCTTTTTTGCTCTCATTTAGCGGCTTTGTCCGTTTGACACTGTGTTAAGTTTTGCAGCAGTGAAATTACCGCTGTGCAACAACCGGAGATCAGAATGGCAATTCAGGGTATTGAGAGTGTGATTCAACAGCTGCAAACCGCAGCGGTGAAAGCGAGTGGCGGCACGACCGAAGCAACGAACCAGGCTGATTTTGCCGGTGAGCTGAAGGCGGCGCTGGATAAAATCAGTGACACACAGAATACGGCGCGCACGCAGGCGCAGGATTTCGAGCTGGGCAAGCCGGGTGTCAATCTGAACGATGTGATGGTGGATATGCAGAAGTCATCGGTATCGATGCAGATGGGCATTCAGGTACGTAACAAGCTGGTCAGTGCTTATACCGATATTATGAATATGCAGGTGTAGTGGGCTGATTGACGGCCATAAATTCGTCAGGTTCTTTTAACCGGGGCACCATACGGCGCTGTGGCATTCGACGTGAGTTATGCAACCCGCGAAGGTGGGATGTCGGTTCCGGCATCCTGCTGTCATTTGTGCTGCCCGTCATTTACCCGCAGGGCAGCAGCGGTGCACCTGTTTACCGGCCGAAGAGGTTGCGTTTAAAAATGGTGATGAGTTGTCTGGCGAACAATGGGGTGATTCAGGCGGCTAAAGCAGGATGCGTCCTGCGTTAGCCGTTTGTCGGTTAAATATAGCCGTGTTTGAACGCCAGCTTTTTGAAACCAAAGTGGAAATTTTTTCCGGCGAGACGGGCAGCGATCATTTTTTTGAATTCTTCTGCTTCCTGCGGATCGGTAATCGATTCGGTGATCCTGATAATGTCATACATGCTGTAGGCGCAGCGGTACAGCAAATCAAGTTTGATTATCGGTAACCCAAGTTTCTTGAAAATCAGGCCATTGAGGTGGATCTGTGAACCCTGAGTTAACAGCTCGATACAGACGCTTTTTAACGCATTCAACAGCTCTTTTGTTGGCTCTGAGCCTGGCATTTTCAGGTAGTCGAGCCACTGCATAAAGCTGAGAAAATGGGCTCCGGTTTCTATCTCATCCTGATAATATTCTTCGTTGTGGTAGTAATCCTTGTTCTTCAGGATCAATATACCTTTCATATATTTCCTGAAGTAAGAGTCAATGACAACATTCTGGCAAAAGCGTTTATTCAGGCTGACAGCCGAGCCTGAAAAATCGTCACCGTCTCGCATCGACCTGATTAACTCGACCAGTCGGGGGGTGTCTGATGCCCATTTATCAATATACTGTGCGTTATATAAAGCAACACAGTCGTCATCGCCCAGACTGATTGACTTAAGTACTTTCGACAGACCCAACTCACCGGTTTTTATTATTTTCGGGCGAATATTGGTTTTCTTATAATCAGACCAGTACTGGATGAATTTTTTATTATTGATTATCGCACTGGAAAGACTGATGAAGAATGAGCCGAGATGTCTCTCGATGTCGTGATTCTCCGTAGCACCCAGCACATTTTTTTTTGTGGAAACCATTTCATCAATAAATTCATCCAGCCCATCGGTGCAGTAATAGACGCTGTCATTGCACATAATCAGGCGCTGGCACTGCTGGTGGAGATTTTCTTTATACAGGTAATTAAAACAGTCTTTATAACTGCCAAAATCGCGGCCAAGGTTATCTCTTTCGATATAAACATCAATAAGCTGGGATATTCTTTCTGCTTCTTCACGCACCAGCGATGAGGTGTTGGCAGCAATCACCATCGCCCCTTTTTTCTTCAGTGCGGAGAGAAATCTTTCAACGTCTTTTCTTAACAGTCCCTTTTCATACAGCGCCATAACCACGATCAGCTCTGAGGGGTGACTGTTTTCATTTACCACCACTAACTTGCTTTTAGTTCGGTAAGTTTCAGAAAGCGATCTGACGGTGAAGTGCGTATCCAGATAAAGTTTTACAGCCAGGTTTTTGGAAAGTGTTCTGACTCTTGGCATGTCCATGAATCCTTTTTAAGCAATGGCGCTTTATAGCATTTTTTTTATGTACCAGGCAAACGTTAACAGAGGAACAAATGCATATTGTAGCAAGCTTGTGAGAATTTCATCTAAAATTCGTTGTGCTTTTTTTTACCAGTGGATACAGACCTCTGCGGAAATTAAGAATTGCGATAAATAACTGGCACTGAACGCTCAGGGTGAGCATTGTGGATAATGATGACGACCCGCTGTTATTACTGCCCAGGAAATTCCAGCTTAGTACCGGATATTTCCATGAAGCCGTTGAGCTTTTTCTGATTAGCAGAAGAACTAACATGTTCACTAATGCCGACAGAGGATACAGAATAAAATCGGCCGGTCGATTTTATTCTGTAGTTCTGGTTGAAAAATGAACAAAATGTATGCGATGTCAGCGAGGCCCGCCGGGCACAGAACTTAACCGCACACTTAAAACTACTGCCCTACTAATTCTGCCACGAGGTATCATTTTACTCCTCAACGCTGTACCGGCTCACATTGTATTTCCCTTGTGTAATAATCACATTCAGTCAATGTAATCAACAGGACTATCCTGCGGGGCTGTTAGTCGTGGGGTAAGGCAGGGTGATTGCGGAAAGAATGAGTACATGTTGTCTTACCGCGGAAAAAAGTAGCAGACTACTATGGATGCGGGTGACCAGAGTAACCCTGCAACAAACCGTAGCTGCAGTTAGCGCTGAAAAAAATAAAATTATCAGTACCGGAGCAGATTTCACCTTGCAGCGTGATATCTCACAACAGCAAAGTCGGTAAGAAAATATATTCAGTTATTATATTGCTATAGCCAGCTGCCATTACAGGCTGCTGAAAAGTGATAAAAATATAATAGTATTAAATTACGCTGAGCCTGAGCTCAGTTCATACTTATCATCCCGAATGCCGTTTTCCTGTCAGGTGTAATTTTTTACAGAAACATCTGTAGCTAATTATTTGCAGGATGTCTTTCTCCGGGCAATTTTTTAAGGGAATGCTTCTGACTAAAATGTTATTAATGAAAAGCTCAGGGCTGACCAGAAAAACCCTGAAAACAAAAACACCGCCAGCCATGCACGGCGTTTGATATTAACCCGACATATTTTTTTAAAAAAATGAGAGTGAGTCTGATGGGCAGATAAGTTGATATTCATATTTATTTCGCCTCTTAACAGCTGAGAACAGGGAACAGGTGTTTTGCCGCTAAGGATAAATATAATCAGCCTCAGATAAATGAAGAATAAACGCGCTTTTTATTCGGGAAATTATCTGGTTATTTTTGACTCAAAACAAATATAGCGGCTGAATGTTTCTCATCAGTGTCTGATTGCTTTCTCTGCTGGCGTGAACCAGGCCGGGCGACCTGAGCGCTGACCGGCCATGCAGACGAAGCTGCCCCCCGCATTCCGGGGCTGAATCTGTAAGCGAGGGGTGATTTACAGCACAAACTGTGGGCTGACGCGATTTCTGCCGCTGCTTTTAGCAATGTAAAGCTGTTCATCTGCGGCGTTGATCGACTCATCCAGACTGCTGGCGTTGACGTTGTTCAGCATACTGATGCCGATACTGACCGTCACGCTCAGATCCTCACCGTTAAGTGTCAGTGAATGCTGGGCGATACTTTGCCGCAGGCGCTCCGCCAGCAGACAGGCGCGCGGTTGAGAAATCCCCTCGACCAGCACCAGAAACTCTTCACCGCCCATCCTGCTGATAATCGCGCTCTGTTGCAGGGACTGACGGATGCGTTCCACCGTTTTTGCCAACACATAATCCCCGGCGGCGTGACCCCAGCTGTCGTTGATTTTTTTAAAGTGGTCAATATCGATGATAAATATCGCGCCGTAAAATACGTCCGGACGGTCCCGACGAGCCATCATGGTGTCAAGCCGCGATGACAACCCGCTGCGGGTCAGCGCGCCGGTCAGAAAGTCATAATCAGCCCGCCGGGTAATGCGGGCGACCAGCTTCTTATTCGCCGTGGTGCTCAGCGCGACAATGAGCGGACTGATCGCCATCGCAGCCACCCCCAGACGAGCAGAGGCAATGCTGTCGAGACGGAATAGGTGGTCAGGGCCCTGAATCTCCAGCACATTGCCCGCCACCATCGCAATTTCGGTAATACCGGTCAGCATGGTCAACAGACAGGTCAGAAAGATGGGATAGCTGATAGCACACCACATTAATGCCGGGAGCGGAAACATCAGGCTGCCACCGCCGCCGATATGGATACCGGTCACGGTGGAGAGCGTCAGCATGACCACCGGCAGCAGCGGAGACGCTTTCAGTTCTGAGAGCAGCGGCCTGAGTTCATTGCGACGCGGCAGGGTAATGATCAGCGGCAGCAGCAGGATAGCCGTGGAAAACTGTTCGCAGAACCAGGCCAGCCACACGCTGAAAAAATCGTCATGAAAAGCAGGCTGGCGGGTATTACTGCTCAGACCGGCACAGACGGCGGCAGCAATCACGGTGGCCGGGAAAATGCGAATCAGCGCCCGCAGGCGGCGCGGATAGTGCTGCGTGAGATGCTTTGACAGCAGCAGCATCCATGCCGTGATAATAAACGCCATACTGGCGATATCAGATTGCAAAGCGGTCATTAAAGGTGAACCGCCCAGCACATCGCCCAGTACCAGACCAGGATAAATCGCTGGCAGAACAAAGCGGTAATTAAGCTGCGGAAAACGTACCAGTAATCCGGTGAGAATGGCATTGGCTGGCCAGAAAAGCGTGGGGGCAATATAAGCCTTGCTGTAATGACTGAAAGCAGTTAACGCGCAGGAGAGAAAAAAGAATAACAGGACCTGATCAAATTTATATTTATTTGGTTGCATGTTTTGCTCAAGGCTATTTTCGGGCAATAAGACACAGGCAGTCAGCGACAGGGCAGCGTTCTGAAGTGGTCCGACTGAACGCACAAATTTTGAGCGTTAAATAGTGATGGCATAACATACGTGAGCCGCACGAATAAAGCAATCGCCTGACTTTTTATCTTAAGTTGGCGGGGTCCGTCATTCAGGCTGTTGTTTTTTATCAAAAAAATCGCAGGGATTAATGATGGCCGCTGAACGGAAGAGCGCAGGTTCAGAGCGTCATCATCGACGAGGCAAAAAGTTTTTATTAGTACACGATAATCTGCTGCCGTTTTGTTGCAAAAGCGGGGTAGCGTTAACCATCGTGGCACGTCAGCATCAGGTATCCGGCGCTGATACCAGGCCTTTGCTCCTTACCGGGCGCAAGCTGGCCGTGTGGTTTTACAGATCGTTTTTAATACAAAACTCTTCCCAGCTCATGCCCAGTGCGGCTGCATGCTGATGCAGATAGGTTTCAATTGCCTCGGCAGCCACCGCTTTATCCGGCTCGGCCAGCTGGATGGCGAACAACATCCCGTCCAGTTTTTTCTCACGAACCCAGGCCGCCCAGGCGCGATCCTTCTGGAGCGCCTGCAACTGCGGCAGGCTCATACCCATCTGCTCCGCATCTGCCTCGCTGAGGCTGGCGATAGCTGCTTTAATCTCCGGACAGGCTTCAAGAAACAGGTCGGTGGCGATGGCGTAATACTCTTCGATGGTTTTCATAACAGGTCCGGCGATAAAAAAGAGGTGTCAGTTTACACGTAGCCCGATTGCGGTGAAATCACTTTGGCACACGGTGCAGCTTGCGATGGTGCAAAAGACATTATAAGTTAGCGCCTGGTCGATGAGTCAGGAACGGAATATGAAAAAGTGGATGTTAGCCGCTGCCGTAGCGGTGGTGCTGTCTGGCTGTGCCCGGATACCCAACTATCAGAGTGCAGTAAAGACCCCACCGCCGGTTGATCTGGTAGGTAACTGGCAAAGCATGGGGCCACAAAAGGGGTTGGTGAGTAAGGAAGCGACGGCCAGTTTGTTTATCAGTGCGTCGGGGGATACGCTGGATTGCCGCCAGTGGCAGCGCGTCATCGCCAAGCCCGGTAAGGTGACTCAGTTCAGCGGCGACTGGGTAAACGTAAACAATGAGGGAAGGGTGATGACGCTGGCGCTGAGCGGCCGTGAGCTGCACTACGACAAGCTGGTGCTGCAAAGGGTCAGTCAGCTTACGCCGGCGTGTCAGGATGCGCTGAAACAGCTGAGCAGCGAACCTGCGGCCCAGCCCGCAAAAAAAGCCGCCAGCAGTGGAAAATCACATCACAAATCCTCATACCGGGGCGGCAAGTTCTGACTTCCGCGTGAACTCCGTGCAGGGCAGTGACCTGCACGGGTGAATGCTTAATCCTCCAGTACCCAGACGCTGACGCTACCGGCATTACAGCGGAACAGCGCATTTCCCTCGTCATCAGAACTGACGCTCTCCTCGCGGTGTTGCAGATAATCGCGCCACTGCTTACCTGCAAAGTCCGCCCCCAGCGCCAGGGTCTTTTCCCCCTCATCGCCGTTGGACATGATAACCACACAGCCGGGATGCTCCTGCGTACCGCTGCGGGCAAAGGCAACGCAGTTAGCATGATCAAACCACTCTGTCTGCACGCCGTGAGCATAAAGCTGGCGGGCGCGAATCAGCGCTTCCAGTTCCGGAATCACGGGCATCTCAATACTGTATTTCTCGCCGTCGCCGCCTTCATCTTCGTAGCTGGCACCAAACAGATCCGGATAAAATATCGCCGGCACACCCTGTTCACGCAGCAGGATCAGCGCATAGGCCAGCGGTTTGAACCAGGGTTCGACCGGGGCTTCCAGCGACTGTAACGGCTGAGTGTCATGATTCGCCACGATAGTCACTGCATGCCAGGGGTCGTGCCCGACCAGCGTATCGTTGAAAATGGTGCTGAGGTCATAATCCGCACCCTCGCGGGAGGCGTTATGAAATTTCATCTGCAGGGGGGCATCAAACAGCATGGTTTTACCGTCCACCTGGTCAATATACTGTTGCAGTTTGTCAACTTCATGGGACCAGTACTCAGCAACAATAAACAATGGCTGTTCTGCTACCTGCTGAACATGGTCTATCCACTCTTTATAAAACCAGGCGGGAATGTGTTTTACCGCATCAAGGCGAAAGCCGGTGCAGGGGAGTTGCTCCATCATCCAGCGCGCCCAGTATTTCAGCTCTTCGGTTACCGCGTGATTGCGGAAGTCGATATTGGCACCCATCAGATAATCGAAGTTGCCCAGCTCATCGTCCACCTGGTCGTTCCATCCTTCGCCCGTGTAGTCATTGACGATTTTGAATACGCCGTTTTCATCAGGGTTTTCGATATGATCGACGCCGCTGAAGCATTTGAAGTCCCAGACAAACTGTGAATACTTGCCTTCACGCACCGGAAAGGTAAAACGGGTCCAGGCTTCGGCCTCCATCACCTCCGGGTCAATCTCCTCACGGTTGTCAGGATTAACCCGGTTCACCTGCACCGGCTCTTTTTCGTCTGCGCCCATTTTATGGTTCAGCACCACATCCATCACCACGCCCACCCCCGCTTCGCGCAGGGCATTGGCCGCAGCCAGCAACTGCTCTTTATCACCATATTTGGTGGCGCGGGAGCCTTTCTGATCGAACTCACCCAGATCAAACAGATCGTAGGTGTCATAACCCACCGAATAGCCGCCGGACTCGCCTTTATACGCCGGTGGCAGCCAGACATCGGTTATGCCGATTTCCGCCAGCCAGGCGGCACGTTCTGCGGCTTCCGGCCACAGTTTACTGCCATCGGGGTAATACCAGTGGAAGAATTGCAACAGCGTGGGGTTTTGCATCTCCGTGCTCCAGTTTTCAGCGGGTGAATCTGAAGTATGGAGCAGGCCGGGGAAAAAGCGCGGGCCGGCACAGATATTTTATACCGTGTGGGCCCGCCGGTGTTGATGGGTAACATTCATTCCACAGTGTCTGTCAGATACCGCCCGGTTCTTGTGGAAACAGCACCACTCCCTGTCCCCGGGTATAGGCTTTGTTAACGGACTTTTGCCGACTCGCCTGACCGATCAGTGATGAAAGTTCGGTCATCCTTGCTTGCAGCAGGCTTTTCACTTCAGCTTCATTATCCAGAATATGGCGCAGAACAGGACGTAACTGATCCTGAACGTGTGCCGGAACGGGGGTTTGCTTTGTGCTTTCCGCCAGTTTCTCTACCGCACTGACATAAACGACTTCCATTTCAATCAACTCTTCCCAGCTTCCCTCACTGGCAAGACGCAGCATCGTCTGACTGAGCACTAACAATTGTTGGTAAATGGTGAGCATGTGCGGCGCAATATTCATTTAAACGGCATCCTGAAGTGCAGTGGTTCCGGAAACTTCTTTCCAGGCGTCGGCAATGTTGCGCAGCAACGTTTCGACTTCCTGAATCGCTTCGCTGTCGTTGTGCAGATTAGCCTGTAACAGGCGATGCACCATATAGCGATATAAAGAGGCAAGATTATCAGCCAGTGCATCACCGCTGTTTTCATCCAGGCCTTTTCTCAGTCCATTTTCAATAATATTGATGGCTTTGGAGAGCGACTCTCCTTTACCGGCGATGTTGCCATCGAGCAAAAATAACCGGGCACGAACCAGGGCGCTGAGCGCCCCGTCAAACAGCAGTGTGACCAGTTGATCGGGGCTGGCGCTCATCACTGCGCTCTCCACCCCAATTTTTGCATAGGCTTTGGTCCCGCTTGCGCTATACATGTTGTCTCCTTATGACGATGATGAACTGCTTGATGAACTGGATGTACTGAACTGGGTGGTCAGATAGCTGCTGGTAGTATTAAGTTTGTTCATCAGCACATCTAACTGAGTAAACTGAGTTTTATAACGTGCCACCATGTCATCAATGCGCGTACTCTGCTTGTTATACTGCTCGGTCAGATTGTTTAGTGTCTTACTGACGCCATCAGTCGCAGCTTGCACAATGCCGGTCTTCGAAAGCCAGCTGGTGAGGTTGCTGGCAACAGTGGTGGCCACACCGGTTGTTTTACCATCACCGATGATCATCGCTTTCACACCATCCGCATCCTTACTCAGCGCACTGTCCAGCGTGGTGGAATCCACGGAAAGTTCGCCGCTGGTCGGGTCGGTTGTGATACCAATCTGCGACAGTGATTTGTAAGTGGAAGAGCTGGCGGCATTAGTCAGCAGGCCTTTCAGCTGTGACTGAATAGCACGCAGCGTACCATCACCGACCAGCGCACCATTGCTGGAGTCCTGAGCATCAGAACCTGCATCCACCGAGGTGTATTTGGTCAGGCTGGCAAACTGATCCTGTAAGGTATTGTAGGCTTTCACCCAGTCAGTGATAGCTGAAGAGGCACCGGAGGTATCTTTGGTAATGGTCAGTGTCTGATTACCTGAAGTCACGTCACTCAGGTTCAGGGTGATTCCTTCCAGCGCATCGCTGATGGTATTACTGCTGTTCTCGATGGCAACGTTATTCACCGTGAGCTTGGCGTTTTGTGCCGCGACGCTCTGGGTCATATTGCTGCTGGAGCTGCCATCGTAGGCCATGAAACTTTGCAGCGTGCTGTCACCGGTGACCGCAATGGTCATCGCATTATCCGAACCCGTGTCGTTGGAGGTCATTGACAGGCGATAGCTGCCGTCACCAGCTTTAATAATACTGGCGGTGATACCGGCATCGGCTTTGTTAATAGCATCGCGAATGCCGGTTAGCGAAGAGTTTGCCGCAGTCAGCGAAATATTGACCGCCGCTGAGCCATCCGCTTTCTTAATACTGATGGTGCTGTCAGAACTGGCGATGGCGGTGGAGTTAGTGGTCTGAACGCCAGAGGTCAGCGTTTGCGCGGTCGCCAGCTGAGTCACGCTGATGCTGTATTTACCGGCAATGGCACCGCTGGTAGTAGTGGCAGTAACTGAGCTGGTACTGCTGGTAGCTTTAGTAGAGGAAAACAGGTCAGCATTATTCAGCGTAGTGTTAGCCGTCTGAAAAGTAGTCAGTGCACTTTTCAGCGTTCCGTAAGCACTCAGCTTGGCAGTATAAGAAGACTGCTGGGTGGTAATCGGTTTTAAAGTGAGTTTCTCAGACGACTCGAGGTTGTCCAGGATAGTACTTAAATCAAGGCCCGAGCCGATTCCCAAGGTAGATATAGTCGTCATAAAGTTTCCTTCTGTAGTCAACACGGAGAGTGAACTACGTGGTTATCGGCCAGACACAGGGAAAGTTTACGAGTATTTGCGTAAGGGCAATGGCAAGAATAGCGATAAAGGAAAGGCGTATTTCGACGGGTAGGGGATGAAGAAAAAAAATTCGTCTGGCGCTAAAAAAATTCTAAAGGTTCCCAGGGGGCAGACGATAACTACATTGACGGCGATGAAGCCGGGGGGCAAACAAGCCCGACCAACTTAAACCCGATTCGATTTAACAGGAAACTTTATCATGGCACAAGTTATTAATACCAACAGCCTCTCGCTGATCACACAGAACAACATCAACAAAAACCAGTCTGCTCTGTCTACTTCTATTGAGCGTCTGTCATCTGGTCTGCGTATCAACAGCGCTAAAGATGACGCGGCTGGCGAAGCGATTGTTAACCGCTTCACTTCTAACATCAACGGCTTGACTCAGGCATCTCGTAACGCCAACGACGGCATCTCTGCTGCGCAGACCACTGAAGGCGCACTGTCTGAAATCAACAACAACTTACAGCGTGTTCGTGAACTGACCGTACAGGCACAGAACGGCACCAACTCTGATTCCGACCTGACTTCAATCCAGGACGAAATCAAATCCCGTCTGGACGAAATTGACCGTGTATCTGGTCAGACTCAGTTCAACGGCGTGAACGTGCTGGCTAAAGACGGCACCATGAAAATCCAGGTTGGTTCTAACGATGGCGAATCTATCTCTATCGACCTGCAGAAAATTGACTCTTCTACTCTGGGCCTGAAAGGCTTCTCTGTAGACAAAAATGCTCTGAGCCTGGGCGACTCTATCACTCAGGTAGGTTCTGCGGCTTCCGGCACCATGTCTACCGTTGACCTGAGCGATGTTGCTTCTGGTCTGGGTGTGGCAGCGTCTGGCCTGTCTCTGCACAACGTGCTGGACAAAAATGGTAACGCAACCAGCACCTACGTGGTTTCTTCTGGTAGCGACAACTACTCAGTGTCTGTGGGTTCAAGCGGTAAAGTTGAACTGAACAAAACTGAAGTTGACTACAGCGACAGCACCAACGGCGTCTCTTCTGGTGTGATGACCGGTCAGGCGATTAAAGTTGGCGCAGATGCCAGCGGTAACGCAGTCGGCTTCGTAACCGTACAGGGCAAAGACTACTCTGTAGCAGCAAGCGGCATTGCTAACGGCGGTGACACTGCGACTTCAGGCTCCAGCAACATTAACGATATCTCTAACACCGGTAACACCAGCCTGTACACTGGTACTTCAACCTCTGACCCGCTGGCGCTGCTGGACAAAGCGATTGCACAGGTTGATAAGTTCCGTTCAAGCCTGGGTGCGGTACAAAACCGGTTGGATTCCGCTATCACCAACCTGAGCAACACCACGACTAACCTGTCAGAAGCACAGTCTCGTATCCAGGATGCGGACTACGCGACGGAAGTGTCGAATCTGTCTAAAGCACAGATTATTCAGCAGGCAGGTAACTCCGTGTTGGCGAAAGCTAACCAGGTTCCACAGCAGGTTCTGTCTCTGCTGCAAGGCTAATAACCTTCCGCAAATACCCGCCTGATGACCGGCGGGTAATGCTGGCGACAGGCCCGGAAAACCATCGGCTGAATCTGTTCAGATCGACTGGCTCCGGGCCTTTTTTATTGTCCCGGTCAGACCGGCTTTTATCCCGCTGCGGCAGCAGTCTGAACAGAGGGATTAAACCGCTTTTACCCCCTTCCTCTGGCGATTGAATTTGGCTTTTGTCGCTAAGATTAACCCTATCATTGACTCCCAAACCCTTATCTTTACTGGGATTGCAGATTCCCCGGAGCAGACCAGCCATGTCCAGGCCAGCCTTAGTCAGCATCATTATTATCGCGCGTATTCCCACCTTTTTTGAACAGGCGTTGCAAAGCGCGCTGGCTCAGGATTATGCGCAGTGTGAAATTCTCATTGCTGACTGTAGCAGTGAGAATTTCATCGAAAAAATTGCCGAACCTTACCTTAATCAGCCCGGCCATCTGGTGCGAATGTATAAGCATCCGAAAGAGCAGGAAGGGGTGTTCGAATACGCCGTGCAGCAGGCGCAGGGGGAGTACATAAAGTTCCTCGCCGACGCTGACTGGCTGGCCGCCGATGCCCTGAGCAAACTGCTTGCCACCATGCACAATAACCCCCAGGTATCGGTGGCGGCGTCCCGCCGGGTGCGCAGTGACTGCCTGAATGTACTTCAGCCGGATATTCTTTCCAATTCTTCGCTGGTCCATACTGACTGCCTGATTAACGGTGAAGATCTGCTACGTTTCCAGTGCACACTGAGATTTAATGTGATGGGTGAAATGAGCGTGGCGCTGTTCCGGCGCGAAGATTTACTCTCACTGATTGACCAGCACGGCTCACTCTTTGCCATCAATAACGAGAATATGCTGGAAGTGGAAGCGCTGGTGCTCTATGGCCGGTTACTGCCTGGCAAACTGTTGGGCTGGGTGAATTCACCCCTGTGCACGATTCGCATCTCCAATGTTTATCAGCAGCCGGGGCAGCGCGACAACGAAGACACCGTGGTGGCCAACCGGGAGAAAGTCTTTCACTTTCTTCGCCACCAGAGCTGGTTCGGTCATTATCAGAAAGCCGAAAATATGGTGCGCGTTGCGCCACTCAACGCCCCGGACACCTTCGAATACCAGAACTTCAGCCAGCAGCATTACAACAACTTCATTCAGTCGGAGCTGAACGGCTGGCTGGCACAGCGTCAACTGCGGCCTTTCGAGCAGGCGTATATCGCCGGGCTTGCGGCAGAACGGGGCGGCCCGGTCAGCGTTGGCGTGGTGATCACCGCCATTGGGATCTCTGCCGACAGGTTGACGCTGACGCTGGCAAGCCTGACGGCGGCGGATAACCGTATCATCCGCCTTACGCCAGTGGTTATCGGCAACAGTGACAGCGTGCCTGACGGCGTCAGTGCCCATCCGGCCACGGCAGACAATCGTTTGCAGGTGATTAATCAGATGCTCACCGGCCGCGATGAAGAGTGGTACATTTTTGTTGATGCCGGCAGCACCTTTCTGCCTTCCGGAATGAGCGCACTGGCTACCTCTCTGCCGCAGGCGGGAAATGCTCTTGCGCTGTATGCCGATGAATTTTTCGCTATCGACGGCGATCCTGGCGGCGTGGCATTCCGGCCCGATTTCAATCTGGATCTGTTCCTCAGCGCGCCGAAAACCATGGCTCAGCACTGGTTGTACCGGCGTGAACTGCTGGCGGCCGCAGAAGGTTTTGACCTTGCTTATCCTTCCTCCTGTGAGTTTGACCTGGTAACCAAACTGATTGAAAGCCAGGGGTTCGGGGTGATTGGACATCTGGCTGAACCGCTGCTGATGACCACCCTTAACCGGCGTGAAGTGGCGGAAGATGCAGAAATTTTACGACGCCATCTGACCAATCGCGGTTATCCGCAGGGTGAGGTGGCAATGGATAAATTCGGTAATTATCGTCTGCGCTATCAACACGGCCACCAGCCGCTGGTTTCTCTGGTTATCCTCGCCAACTGGCACCTGCCGTCGCTGATTGCCTGCGTCACCACCCTGCTGGAAAAGACCACCTATCTGAATTATGAAATGATCATCGTGGCGGATAATCAGCAAAGTCCTGAGCGGGAGAACTGGTTAAGCAGCATCGCCAGCGTCGATCCGAACAGGATCAAAGTGATGCATTATCCGGGCAACTGGCAACATGCCGGGATGGTCAATCTGGCCGCCACTCTGGCACGGGGGGAATATCTGGCCCTGTTGCACTGCGAGCTGGCGGTGATGGATGGCGAATGGCTGGACAATATGCTGAACCATGCGCAACGTCCGGAGGTGGGCGTCGTTGGCGGCAAGCAGCTCAATACACAAAATCGCGTGCGTCATGCCGGTTATCTGCTGGGGATGAACGGCGCGGTGGGCGATGCGTTTCGTGGTATGCCTGACGACCAGGCCAGCTATCTGGGACGACTGCATATCGATCAAAATTACAGTGCGGTATCCGGCGATTTTATGCTGCTGCGCCGCGAGGTTTATGATGCCATCGGTGGCTTCGACACCGGCAGCCAGCTGTATGATGACGTGGATTTCTGCCTGCGCGCCCGTGAACAGGGCTACCTGACGGTGTGGACGCCTTATGCCCGCATCCTGCGTCCGGCGGCTCGTCAGCAACCCTTCCAGGGCGAAGACAGCCAGACGGTAAAAACGCTCAGGCAGGATGAGGAAACCTGGCTTTACCGGCGCTGGTTGCCGGTAATCGCCAACGATCCGGCGTTTAATGCCAACCTGTCGCTGAAGAGCCGCCAGTTCGATGTTAACAGCGACAGTGCGCTGTGCTGGTCACCGGTGACGCGCCCCGGACTGCCGGTGATAATGGCGAATCATGCGGATTCCGCCGGCTGTGGACACTATCGCATTATCGGGCCATTCAGGGCGATGGAAGAGGAGGGCATTGCCGGAGGTAAGCTGCACAATCGCCTGCTTACCATCGCGGAAATTGCTCAGCACAAACCGGACAGCCTGATCATCCAGCGGCGTTACTCCGATATTTTCCAGAACTGGATGGCACCGGTAGTGGCGGCAACCGATCTCTTCCGGGTCTACGAGCTGGATGACTATATTCTGAATGTGCCGTTGAAAAATCATCACCACAAAGATTTCAAACAGGACATGTGGAAAAAAATGCGTAAAAGCCTCGGCTTCTTCGACCGCTTTGTGGTGTCCACCGAACCGCTGGCCGAAGCCTTTAAAGGGATGCATGACAATATTGTGGTAGTGAATAACCGCCTGCCGGTGCACTGGTGGGGAAATCTGCAAAGTCAGCGTGGCACGGGCAGGAAACCTCGCGTGGGCTGGGCGGGCGGCTCCAGTCATACCGGCGATCTGGAGATGATTGCTGACGTGGTTAAAGAGTTTGCTAATGAGGTGGAATGGGTATTTATGGGGATGTGTCCGCACAAGCTGCGTCCTTATATCCATGAACTGCATTATGGCGTGGATATTGAAATTTATCCGGCCACGCTGGCCGCGCTCAATCTGGATTTAGCCCTGGCACCGGTGGAAGACAACATTTTTAACGCCTGCAAAAGTAACCTGCGGCTGATGGAATACGGTGCCTGCGGCGTGCCGGTGATCTGTAGTGACGTGGCCTGTTATCGCGGCGATCTGCCGGTTACCCGCGTGCGTAACCGCTTCAAAGACTGGTGTGACGCCATCCGTAAACATCTGAACGATGCGGACGCCAGCGCCAGAATGGGCGACGAGCTTCAGGCAAGATTGCGCCGTGACTGGATGCTGAACGGCGACAATGTTGCGCAGTGGCTGAAGGCGTGGACCGCAGACTGAGTTGATACAATTCTGTCATCAGCATAGGGGCGTTGCTACATGCTGCCTCTAAGCAGACCACCTTTGGCCTGCTTAGAGGCGCCGGTCTGGTTACTCAGTTTCGCCACAGGGGAAAAGGCTGTTAATCTGACGCGTTCTTCGTTGTGGAAACGACGACCAGCCGGAAAAATCGACTTTGCGTTATCGTTATTTACTCCGTCATCAAACGATAAAACGGTTCCTCGCGTAAAGCCTGGCTCTGCATTTCACTACCCTCACGCCCGCTTCGTAACTCATTACGATAACTGAGATATTTCCATTTTTCAGGCTGAACGTCTGACTCAGGATGCTGTCCGGGAATAACCCTATTTTCGGATAGTATGGATTCCACACGCTCTGTAAATTGCCGTGTAATGTGGAGCAAAGATGCACTGTAATGCGAATTTTTCTGATCTGGTTTTACATACAATGTGAACTCAGCCCCCACGCTCACTCGGCATTGTTGATCGGCCCGTTCCATATCTGTCACCTTCCACTTATCTATCGGACTGTCCTTTGAAAACAGCAGTTCGGAAAGAGCCTGATATGCTTGCGGCACCTGCTCCCCGAGCACACTGATGTGGAACTTGTCCCCGGAAAACTCGCCTTTACAATGAGGCGTTTCTCGACGTGCATGGATGAAAACATCGTCAGCGTGGTTATTTAGCTGAAAACCCTCGCTCAAAGTAAAGAAGCCACACTTACGCAGCCCTGAGTAGTCTGGCGCATCCAGTGCCGCGCTGAACTGAGGTATCGGCATCTGCTGCATTTGGTTGTGCAGTCTGTAAAAGTTGTTTTTCAGGTCGTCATACGTGGAGGGTACCAGTGGCCCTTCATTAATTGGCCTGTCATTCACAAGAGGGAAGTTTAGCTTAAGACTGAGTTTATTAATGGGCATGGGAAAACTCTTTTGCAATATGGGAAAACCCGATTGTCAGGTATTAATCCTCAGCTTGCTGTCGTAAAACGATTATTTATGCGAAAAAGCTGTCTTTTTATCGGGCGACAAAACGCTGATCTGTTTTGAATTTTATATGATTTATCTACCCGGCAAGCGGTGGCGGTCAACGGCATTGCAGGCATTTCGTTCCGTTGCGGTCAGATAATTAAAGGACGCTAATGGCAAAAGTGTTGATGCACGACCTGGCGTGCCTCAGGTACAGGATGAAGGATAAATCTGATGTCAGGGCGCAGAATCGCCGTCAGGGCTACCCAATAAAACAATCCATCTGTATCGCAGATGGATTGTCAGAGAGGCAGCAGGGAGAAGAGCCGCGATCAGTCAAGGGTAATATAATTAAACCGATGCCCGGTCATCTGTTTTATCTCGGCCAGATAGCCCGAATTCATCACGTAAATATTGTCATTATCCGCAAGCTCAGGCAGCACCTCATCGGGGGATTGCACCTGGATGCCGGTTGCGGCTAAAAAACGATGTTGTTTTTGTGGATTGATATCAATGACGTGGTCAACGCGCAATCCCATCCAGGCAAGGTTCATGGCAAAAATAACCCCTTTGGATGCGCCACCCCACAGGACAATCTTCTTACTGCGGTCAACTTTGTCACTGATCAACTGCTCAACCGGGAAGCGGATGGCCGCATCACTGTTTTCCTGCTCCGGGCTGTCCCGCAGATCGGAGAGATTAGCAATCAGATAAATATACTGGTCGTTAAAAACATAGCCGCCATCGATAATTTTACTGAACAGCCGTTTAAAATCATTCAGGCGAAAATAGTTAACGTGCTCGTAAAAAATATCGTACCAGGCATTGTTGGCCATAATCCATTCAAACGCCGGGACTTCGATATATATTTTACAGTGCTCAGGGGCGGCCTTTTTCAGAAAATGCAGGAAGTCAGCCGGATCTTTAATATGCTCCAGCACATGACGCAGAATAATGCCATCACAGGAAACCGGCGTGTCACGGGTGAAATACTCCGGGCGGATTTTAGGGTTGTCGCCACTGTAAGTGGGATCAAAACCGGTTATCTCCACGCCTTTCTCGCTGAGCATATCGAGGAACAACCCTTTACCACAGCCGATCTCGACGATATTTTTCTTTCCCATCGCGGCAATAATCCGTCCGGCAACATCATGTAAATGCTGCGAGAAGGCCTGACTCAGCCCCTGCTCATTGTGATAGTCCTTATCGTACTGCACTCTCGATTCATCAAACTGCCGGTTAAAAATAATCCCGGTACGGGGATCGGTAGCCAGATCGATATCACCTTTCGGGCAGTTCACCGCCTCATGATGAGAGTTGTACATCTTGTTCTGAAATATCGGATAGTTTTCACGATAAAAGAGTGATTCAGCTGAGCTCATGATGGTTCTCTCATAAATTGCACACGCCCACTATTTTCAGGGGGGTGCTGGCGGAAGGCGTGACTTCACCCAGTTGCAGCAGGTGAGTGGCGTTATAACGGGCGGCAATCTTCAGCGCGAGATCTTTTAACGTGGTGTTATCACCGGAACAGACGTTAAATACACCGGCATGTAATGCCATAACATTATTAATAATTTTCTCTGCCGCAATATCGACATCCAGATAATCCCGTACCAGGTTAGCCTGCTTTAAAACGGCGGGCTGATGACTGCTTAGCATCGATGTCAGATAAGGCACCAGCCGCGCTGCTTTTTCACCCGCACCGTACAGATAGAACAGGCGATACCAGCCGAATGCCGTCGGGCTGTTTCTGAACAGTTCGCTCAGCAGATGAAAAGTGGCGACTTTGCAGGCGGCATACAGCGAACGGGGAGCAAGAGGCGTCTCCACGCTAAGATAATCATTGCCGTGCTGATATTCAAAGCAGGTGCCAATTCCGGCGAAATAGCCTACCCCGGCGGCCACGCAGGCCTGTGCCAGCACCACCGTTCCGTTCAGGCAGGCAATATTTTGCTCAGACGTCAGATAATCCTGCGGATCGACATACCAGGCGCTGTGAATCACTGTATCAATGCCGTTAAGGCGCGCTTGCCACCACGACTGATCCTTGTCAAAGATGGAGTCGGTGACTACCACCTGATGCAAATTTTGCTGTGCAGGCAGGGTGTTGCGGCTCTCTTCGCGGCAGATAACGGTGATGGAAAGATCATCATTATTTGCCAGCTGCCGCAACAGCGCCTGTCCGACAAAACCGCTGGCACCGGTAAGGAGAATATTCTGCATCTTCAGCGCGCCTGATTAAGCTGAAAGTCAGCGTTAGCACGATCTTTATCGCTGATGATGTCAGGCTGAAGCGGCCAGTCGATGGCAAACGCCGGATCGTCCCAGCGGTAACCCCGTTCATGGCCGGGTGCATATTCGTGCGACACCTGGTAGAGCAAATCGCTGTTCTCTTCGAGAGTGATAAAGCCATGGGCGCAGCCACGCGGAATATAAAACGCATTCTGCTGCCCGGCGCTCAGTTCAATGCCGTGCCAGCGCAGAAAAGAGGGCGAGTCAGGACGCAAATCCACCGCCACATCGAAAATACGACCGCTCACCGCCCTGACCAGTTTCACCTCGCTCTGTTCGCCAGTTTGCAGATGCAGGCCGCGCAACGTGGCTTTGTGTCGGTTTCTCGACAGGTTGCACTGCACGAAGGTGGTTTCCAGACCATGAGCGGCAAAGGTCCGCTGACAGAAAGTGCGGGTGAACGAACCGCGCGGGTCAACAAAGGGCGTTGCTTCAATATGCCATGCACCGATAATCGGCGTTTCAGTCATTTTCATTGCGCTGTCTCCTGTTGTTCCCTCACCTGGCTTTCATAATCGGCAATTTGTTGCAGACTGAACGCGGCCATATCGGTGGCGGTGCGACTGGCCTGATACCACTCGCTGGTTAATCGCAGGGTCTGGCTGATATCCAGTGCCGGAAACCAGTGCAGGGTTTCACGCGCCCGTGAGGAGTTGAGCGAAAGGTGCAGAGCCTCTCTGTTTTGCGGCGCAACCGCCAGTGACGCGGGTGCCCGATCGTTTTCCGCAAAAGCCGATAAGCGCCGCAGCAGTTCCCGGACGGTAATGGTGTTGTGGCTGTCCGGGCCAAAATTCAGTGCGGTCACAGAGGACTGGCTTTCCCGGCAGAGATATTCAGCATAAAGAAGATAGCCGCGCAGCGACTCCAGCACATGCTGCCAGGGACGAACCGCATCCGGATAACGCACGTTAAAAGGCTGACCGCTGTTAACGGCGCGAAAATAGTCCGGCACCAGACAATCGTCAGACCAGTCTCCGCCGCCGATAACATTCCCGGCACGCGCGGTGGCCAGCACAATGCCCTGTTTACGGAAATAGCTTTCGCGGTAAGAGGTGCACAGCAGTTCGGTCATCGCTTTGGAGGCGCTGTAAGGATCGTTGCCGCCGAGCGCATCCGTCTCCGCAAAGGCATTATCGGGCGCATCGCTGTTGGCATAGACCTTATCCGTGGTGATGACGACCACCGTTTTAATACTTTGCGACTGACGAATGGCCTGAAGCAGATTCAGGGTGCCGTTGACGTTGCTGGTGAAGGTGTTGAGCGGATCAACATAGGAGGCATTCACCAGCGGCTGGGCTGCGAGGTGAAAAACAATCTCTGCGGCGCTGTGCAGGATAATTGTCTCCAGCGCCTGCCCGTCGCGAATATCAACCAGATGCTCTTTGATGGCACTGCGGAAATCCACGGCATGATAGTGCGAACCAGGCCGGTCGTCTGGCAGGGAAACCCCCTCGACAACCGCGCCCATTTTTAACAGCCACAGCGTCAGCCATGACCCTTTAAAGCCGGTGTGGCCGGTAATCAGAACTTTTTTTCCGTGCCAGAAAGCTGGGGTTACCATATTTTCCATGGTGCCTCACCGCTCTGCCACAGGTCTTCCAGCAGCATTTTTTCCCGCAGGGTGTCCATCGGCTGCCAGAAGCCATCGTGCATAAATCCGGCCAGCTGGCCGCTTCGCGCCAGTTGTTCAAGCGGGCCGGTTTCCCACACGGTGCTGTCATTTTCCACCAGATCCAGTACGGAAGGCTCCAGAATAAAGAAACCGCCGTTGATTCTGGCTGAATGATCGACGGGCTTTTCGGCGAAATCGGTAATGCGGTAGCCATCGGAATGAATGGTGCCGAAGCGGGCGGGCGGCACCACAGTACACATGGTGGCCTGAAGACCATGAGAACGATGAAAATCAAGTTCTTCGGTAATGTTAATATCGCCGAGGCCGTCACCGTAGGTCATCATAAACGGCTCATTGGGATCGAGATATTCTTTGATCCGTTTGAGTCTGCCGCCGGTCATCGAGCTATTACCGGTATCAACCAGCGTCACTTTCCAGTCCGGTGCGGAGCCGTGATGGTATTCAACGTGGTTATTTAACAAATCAACGGTAATATCATTATGATGCAGCACGATATTGGCAAAATACTCTTTCAGTAAATAGCCCTTATAGCCGACGCAAACAATAAAATCTTTAAAGCCGTGATGCGCATAGATACTCATGATGTGCCAGATAATCGGCTTATCACCAATTTCAACCAGCGGTTTTGGACGTATTACCGTTTCTTCCGAAAGACGGGAACCCAGACCACCCGCTAAAATAACAACTTTCATCGTATTATCCTTGTGAGCAGGAATTAAGTACCACGGGCGTACATACCATTTTGCGTGACGGTGTGTACGGTGCCAAACAGGCCCATTGGCAGATTATTGTTGTGCGCGGCGCTCAGCTCTTTTAATAACAGATAGCTGCCGAGTCTCTCCTGACAGAAAGCCACCGCTCGCTTCTGGTACGGGTCGGTCTGATCGTAAGGTGTGAAGTTTTCAACAAAAGCCAGTGAGACAGATTGCAGACGTTCAAATGCCGACTGCCACCAGACCGCAGGATAGGTGCCCAGCTCGATGCCGCCAATAATCAGGTGGGCACAGTTCAGGAACAGGAAGCTGTCCTGTTCAGATATCACCCCCAAATCCACGGCCAGCGCGGTATATTTCAGCAGGTCGCTGACATGGTGAAAGGCAATATATTGCTGGAATAAATTACCCAACTGCATGGGCCTGGAAACGATATATTGATGGCCTTCCGCAAGATGGGGAATAATCGGCTTCTCAGAGGCCTCTTTAATCCCCACGTCATGGGTTCCGCCGTAATCAATCGAGGGTGCGCCGTAATTTTCACGGGTCACGAATTTGCGGTATTGCCAGATAGTCAGACTGCCTTCATTCAACTTCATTTCAGCGGCAATATTGCGGATCACCATCGGACCAATCGCACCGGAAAGCTGTTTATGCAACTCGACAGCATTATCGATAAATTCATAACCGGGAATAATATGCAGACCCTGAGTGTTTTCAGGCATCACAGCATTAAGCCAGACGATACTGGCATCAGCAGGAAGGTGATAGCAGGGCAAATCCTGATGACAGATAATAAAAGTTTTCATGAAATGTTCCGAAGGGGAATGCCTGGAGCAATGCTAGCGCAGGGCTTATCTTTCAATTAAAAGAATAAACGCATTTTTATACTGTTTATCGGCGTCAGGGCGCAGCTTCAGGATGCGTTTTTCATAAAAAACAAATTCTTCGCCCGCTTCGCTGTAAAGCTTTACAGAAACCTTACGGATTGCCGATAACAGCTGATGTAGCCGCCGTTGAGTGTTCAGAGCCTGATGGCACGGGCTGTTAATTCACGCCATGCCGTGCATGGCATGAAACCTTTACCTTCCGGAGTGTCGTACGATGCGCTTCAATTATGATTTGTTACCCGGAGAACTGCTGTCGTTTGATGAAATCAGCGAACGCTACAGTCAGCGCTACCCTGACGATAAGTCGTTAACCAGTCGCGGCCTGCTCAGTCCGTCCACGTCCAGTAAAAACCGGACTATCCGCGCCGTTTTTGCCAGCAAAGACAGCCAGATCCCGATGGAGGATCTGCTGTTTATTGCCAACGATAATGAAAGAAAAAATTATCTGTCACGCTTTGAGCACTACTTACTGCATCAGGAAAGTTTTCTCTATTTTCGTCGTCCGGCAGAACCGGCCCCGTGGAATACCTGGAAAGTGATGGGTGAGAGCAAAGTACTGGCGATGCTCGATCCGGCGTCGATTATGGCGCAAAGCCTGATGCAGCAGCGCGGCTATACGCTGGCGTTGTTGCGCACCGAGGAAGAGGAGGAGTACTGGCAACTGTATGACCGCCAGTCAAAACCCTGCTTTGAATACTCGCGCCAATTGCAGTTTATCGTGGTACTGACTTCGCCGCTGTTACCGCCTGCGGGCGGGGTAATACAAGGCACGCAGGTGGGGCGGCGGGTGAAGGCCAGGCTGTGGCAAAAGGCCAGTCAGCAGGAGTTCAGCAGTTCGGTGCGCGAGCGCTACGGGGCCTGCGTCATCACCGGCACGCTGCTCGGTGAGGAAAACAACTGGCCGTGGGTGGAAGCCTGCCATATCGACATGCGCGAGAATGAGCAGGGTTTCCTGCTGGATAACCATACTGATAACGGCCTGTTTTTGCGCAGTGACTTACAGCGACTGTTTATCAGCCGCCGGTTAACCATTGATGCAGAGAGCGGGGTGGTGCGATTTCGTACTGCGTTGCCGGAAGATCAGGCGCTGGCTGCCTTTTATCAGGCGCTGGAAGGAAAAGTCTGTGCGCTATGGTCACAGGTGCCGCAGGCCACGCGCGCGCGGTTGCATCAATTCCGCTAAACGGTCAGCGGGCGACGAATAACGGCCTGCCCGCTGGCACAAAATTGAAATAACCTGCCTTTTTTACCGTTATTCCGCCAATCAATCTTCTCTACAGAAACCGATAATCGTGCCGATAACTTAACTAACGCAGGATAGTCAGAGTGAACGATCTATATACCGCCGGTGGCGTGATGGATAAAAACTCGCTGTGGCAGAGATATGTGCCACTGGTGCGCCATGAAGCGCTGCGCTTACAGGTCAGGTTGCCTGCCAGCGTCGAACTTGATGACCTGTTACAGGCAGGGGGCATTGGCTTGTTGAACGCCGTGGAGCGCTACGATGCGCTTCAGGGAACGGCGTTTACCACCTATGCCGTGCAACGTATCCGTGGCGCCATGCTTGATGAATTGCGCAGCCGCGACTGGGCACCACGTAGCGTAAGGCGTAATGCGCGTGAAGTGGCTGCTGCAATGCATCAGGTCGAGCAGGCGTTAGGACGTTCTGCCACCGAACAGGAAGTGGCGGCGCAGCTGGACGTATCTCTGGAAGAGTACCGGCAGATCCTGCTGGATACCAACAACAGCCAGCTGTTTTCTTACGATGAATTTCGTGAGGAACACGGTGACAGCGCGGAGCTGGTGACGGAAGGGCATGAAGAGGCCAATCCGCTGCATCAGCTGATGGAAGGGAATCTGCGTGAACGCGTCATTGAAGCGATCGAGGCTCTGCCCGAACGCGAGAAAATGGTGCTGACACTTTATTACCAGGAGGAGCTGAACCTGAAAGAGATTGGCGCAGTGCTGGAGGTCGGGGAATCCCGTGTCAGCCAGCTGCACAGTCAGGCGATAAAACGCCTGCGCACCCGATTAACGGCAGCGCGCTAAAGGAGTCAGTTTTGCATTTTTAACAGCAATCGGGGACTCCATAATGGGATCCAAAACCAAACTCAGGCCGTTGAGCCGCTATTTAAAAGACTATAAACACAGCCAGAGTAACTGCTCGCATTGCAGCAAAGTGCTGGACCGCATGGCGCTGGTCTTTCGCGGACAAATCATTAATAAAGAAGCCATTGCCCGGATGGACCAGCTCATAGACGATCAGGTCTGGTTAAAACTTCAGAATGAACTGACAGCCCTGTGCCGGTTTTGCAGCGATATTTATTGCAACACCCACCCGAATTATTTCGACATTATGGCGTTTAAGCAGTATCTGTTTGAGCAAACAGAAATGAGTCACAGCACCATTCGCGAATATGTTGTTCGCCTGCGTCGTCTCGACGATATGCTCTCGGCTCGAAATTTCCCGGCGGAAAAACTACAAGGCACCAGCTGGCACGCCTGTCTGGAAAATGATCTGCCGGATGCCGGTAATAACAATTACCGTATTGCGCTGCGTAAATATGACCAGTTTTTAGGCTGGCAGCGAAATTAGTTGCTGGCTTCAGACCTTTTCAGGTTACCTGCCTGTCTTATTCTGTAAAACTGTAAGGACAACTGACTGCGCCTGTTCAGGAGGCTATCTTGTCCTTACATCTTCTTAATGCTTTTCCCCGTCTGGAACTGCTGGGTTCACCCACGCCGCTGGAACATCTGCCCCGTCTTTCTGACTACATGGGGCGGGATATTTTTATTAAACGTGACGATTTCACCCCGCTAGGCTTGGGCGGTAATAAGCTGCGCAAGCTGGAGTTTCTGGCGGCAGATGCCCTGCGACAGGGCGCGGACCTGCTACTGACGGCCGGCGCAATTCAGTCGAACCATGTGCGACAGACCGCCGCCGTGGCGGCTAAGCTGGGACTGAAATGTGTGGCGTTGCTGGAAAATCCCACGGGCACCAGTGCCGAAAACTACCTGTCGAATGGCAATCGTCTGCTGCTTGAGCTGATGGACGCTGAAGTGGTGATGGTCGATGCGCTGGAGCATCCCACCGAACAGCTGGAAGAGCAGGCCGAACGACTGGAGGCGCAGGGTTTTCGTCCTTACATCGTTCCGGTTGGCGGCTCCAGTGCGCCTGGGGCGCTGGGCTATGTTGAATGTGCGCAGGAGATAGCACACCAGAGCGAGGGCGTCGTGGATTTTGCGGCGGTGGTGGTCGCCTCCGGCAGTGCCGGAACCCATGCCGGACTGGCGGTGGGACTGGAACAGTTACTGCCGGGGACCGAACTGGTGGGCGTCACCGTCTCCCGCAAGGTGGAGGAACAGCGGCCTAAGGTGGTGGATATCCGCGACAGGCTCGCTTCGTTGCTGGAACTGACCGCCACGGCACCGGTGGTGCTGTGGGATGACTATTTCGCGCCAGGTTATGGTCAGCCCAATCCCGAGGCGAACGAGGCGATTCGTTTGCTGGCGAGGCTGGAAGGGATCTTTCTTGACCCGGTCTATACTGGTAAAGCAATGGCCGGTTTACTGGACGGTATCAGTCAGAATCGCTTTCGCCGTCAGGGGCCGATTGTTTTTGTCCACACCGGCGGTACGCCTGCGCTGTTTGCTTATCACCCTTTGTTCTGAATTAGTTCAGATTGTTCTTAACACACAGCTGGTATTAATCAGACTGGCCGCATAGATTCTGTCAGCATCTGATTAGCGAAATGGAGTTGTTTATGAAGCTTTCTCTCATCCGTCGTCAACTGATTATGGGGCTGATGTCCCTTTCTCTGCTGGCCGGGCTCTCTTCCGGCGCGCTCGCCGCTGATGAAAATCTGCTGAATAAAGTCAAACAGCGCGGTTCGCTGCTGGTGGGTCTGGAAGGCACCTATCCGCCATTCAGTTTCCAGGACAGCAATGGCAAGCTGGCCGGATTTGAGGTGGATTTCGCCCAGGCACTGGCACAGCATCTTGGAGTGAAGGCCAGCCTGAAACCTACCAAATGGGACGGAATGCTGGCCTCGCTGGATTCCGGTCGCATTGATGTGGTGATCAATCAGGTCACTATTTCCGATGAGCGGCAGAAAAAATATGACTTCTCAACGCCTTATACCGTTTCCGGTATCCAGGCGCTGACGCTGAAGAAAAACGCTGCGACCATCAATAAACCGGACGATCTGAGCGGCAAAAAAGTCGGTGTCGGGCTTGGCACCAATTATGAGCAGTGGCTGCGTGGCAACGTGAAGGGCGTCGATATCCGTACTTACGACGACGATCCCACCAAATATCAGGATCTGCGCGTGGGCCGTCTTGATGCCATTCTGGTGGACCGTCTCGCCGCCCTCGACCTGGTGAAAAAAACCGGTGACAGCCTCGCGGTGGCCGGTCCTGCTTTCTCCCGCCAGGCATCCGGCGTTGCGCTGCGTAAAAACAATCCTCAGCTGTTACAGGCTATTGACGCAGCCATTGCAGAGATGCAGAAGGATGGCACCATGACCAGGCTGTCAGAGAAATGGTTTGGCGTGGATGTGACGAAATAATGCAGGAAAGTGTTCAACTGGTGCTGGATTCAGCACCATTTTTATTGAAAGGGGCGCTGTTTACCCTGCAACTCAGCATTGGCGGGATGTTTTTCGGTCTGCTGCTGGGTTTTATGCTGGCGATAATGCGGCTTTCGTCGTTCTGGCCGCTGTCATGGGCTTCCCGCTTTTATGTCTCGATATTTCGGGGTACGCCGCTGATTGCCCAGCTGTTTATGATTTACTACGGCCTGCCGCAGTTTGGTATTGAGCTGGACCCGGTTCCCTCTGCAATGATCGGTCTTTCCCTTAACACCGCCGCCTATGCCTCTGAATCACTGCGTGGTGCCATTGCCGCCATCGAACGCGGCCAGTGGGAGGCGGCGGCCAGCATCGGCATGACCCGCTGGCAGACCCTGCGTCGGGTTGTTCTGCCGCAGGCTGCCCGCACGGCGCTGCCGCCCCTCGGCAACAGTTTTATCAGTCTGGTTAAAGACACTTCGCTGGCGGCGACCATCCAGGTGCCGGAGTTGTTCCGTCAGGCGCAGCTGATCACCTCGCGCACCCTTGAGGTATTCACCATGTATCTGGCTGCATCGCTGATTTACTGGGTGATGGCAACGCTGCTGTCGGTGTTACAGAGCCGGCTGGAAGAGCGGGTGAACCGCCAGGATCGGGAGGAAAAATGAGCGCGATAAGCGTCAGTCAACTGACAAAACAGTTCAACGGTCAGACCGTGCTGCACGGCATTGATATGGCGGTGGCGGCGGGGGAAGTGGTGGCGATTATCGGGCCAAGCGGCTCCGGCAAAACCACCTTATTGCGCAGTATTAACCTGCTTGAATCTCCCGACAGCGGGATTATCCAGGTGGGCGATATTCGCATTGATGCGGCAACGGCTGGCAGAGAGCGTGAGCGGGTACGCCAGCTGCGACAGCAGGTAGGATTTGTCTTTCAGAATTTCAATCTGTTTCCCCATCGCACGGTGCTGGAGAACATTATTGAAGGGCCCACCATCGTCAGAGGCGAGCCAAAAGAGCAGGCTGTGGCCCATGCGCGTCAGCTGCTGGCGAAAGTGGGCCTGCAAGGGCGGGATGCGAGTTTTCCGCGTCGTCTCTCCGGCGGGCAACAGCAGCGGGTGGCTATCGCCCGTGCGCTGGCAATGCGTCCGCAGGTCATTCTGTTTGATGAACCCACATCGGCGCTGGACCCGGAGCTGGTAGGCGAGGTACTGAATACCATCCGCGCCCTGGCTGAGGAGAAGCGCACGATGGTGATTGTCACCCACGAGATGAGCTTTGCCCGCGACGTGGCGGACAGGGTGATTTTTATGGACCAGGGGCGAATAGTAGAGCAGGGCGCGGCTGAAGCGCTGTTTACCACGCCGCAACAGCCACGCACCCGGCAATTCCTCGATAAATTCCTCAATTCATAACGACGATCGCCGGTTATCCGGCGGTCCTGTCCACCATTACCTGACTTCTGCTGCGATTACTCCCAAATATCTTTGAATGAAGGTGCAGAATATGGCACATAGCCTTTTTTTATTTGCAATACGCTCTTATTACTGCTGGTCACCGCTCAGTCTTTAAGAGTAACCTCATGGCCTTTTTCTCTGTAAAGGTAAATAATCTTAAAAATTGAGTTGGTATATTTAACCCGGCATTTTATCTGGTGCGATCTGTTAACTATCCGGGCCATGTAATTTTATCTGCTGCCGCTAACGTCAGCTGTTCCACATTTTATTATTTATCTGACTGAGGTGGTGGAGGGATAAAATGCATACTGCTGAGAGAGAAGAAATAGCCTGGATTAACAGCCTCAAAGGTGGCTGTATTTTGCTGGTGGTGCTCTGGCATGTCACCTTCCCGGGATATGCAACAACGGTTATACAGCTGAGTGCCGGATTTATTCCGGCCCGGCTCTGGCTGGCTGTTAATAATTATCTCGTACCACTGCGTATGCCGGTATTTTTCTTTGTATCTGGTTTGCTGGCAAGTCACGGTATTCTTCATCGTGACTGGAAACAGGTATTAACCGGCAGGGTGATTAATCTTTTTTATCTCTATTTTATCTGGGGAGTTATTCAGTGGCTGATCATCAGAGGCGTTTCAGGCCATATTATGGGCGGGCAATTATCGACCGGTAGCAATGCCGCCTGGGCAGAAACGCCACTGAAGTTTATGCGACTGATGCTGCTGGCGATGAGTTCCTGCTGGTATTTATATGCGCTGGGACTTTTCTTTCTGTTGGCTAAATTGTTTCGCCAGCAGAACGGTAGCTTACTGCTGATGGCGGTTGTGCTGAATTATGCCGCCGTGAGTGGAATTATTCCCGGCTGGGGACCGGCAAGCCTCGCGCAGTATCTGATTTTTTTCCTGCTGGGTGTTTTTCACAGCGATATGCTGCTGCGCTGGAGTGAAGGACGCCGCCGTAACCTGCCAGTCTGGCTGATGCTGGTGATACTGGCCGTTGCCCATCTGCTGCCGGGTCTTCGGCATAACCTGTTTCTCTCAGTGTTAAGCATTCTTTTCAGCATCGCCCTGTGCCGTCAGCTTAATCGATGGTTCACCCTGCGCTGGCTCAACTGGCTGGGTCGTAACACGCTGCAAATCTATGTTCTGCATCGTATCTTTATTGAATTCTTTGGCATGTCGCTGATGCGAATGGCTGCACGGTATCAGCTGTTTGCCGACAACGTTTTTTCACTGATCTGGGCGGCAGGTTTTCCCGTGGTGATGGTAACGATCTGTGTGGCCTGCTCGGTGGCGGCAGGGACATTACTCAACCGGGGCCTGGGAAGGCGTCTGTTTATTTATCCCACCTTACTGCACAGAAAATGCGATGTCTGAATCAGTACAGACTGCCGCATGATTTTCTGATGGTTTTTGCTGATTAAATGCACCCCTAACGGGGAGGGTAAAAATCAGGTTACGGCTATGCTTTGTTTTTTCTTTTATGCAACTCGTTAAATCATATCAGGATATATTTTTAGCAAAAAAACAATTATTAGTGGTTAATTGAAAGATTTCTGTTGAAACGGAATGATTTTTATTACTTCTTATTAAAAATCCGAAATCGTTTTGTTTTTGTTGTTATGCGGCTTTCTATGTCAGGTTGTCAGTCTGAATTAATTGTGTCACTATTTTACTAATAATGTTGGGGGCTGAGTATTATCTGGTACTGCCTGACTCCGCTTAAGTGGGGATGGGTGCACAAGTCCGTTTTTTTATTAAACAGATTGCAGCCTGCATTGCTATGTTGAAAGGCTTATTGTCTTTGTAGTCAGTAAGCAGGGAAGTGATAGCGTTAAAATATATACTGCTTTAAAACGAACGGGTAAATTTTTTAAAATTTCTTCGGATTTCACAAAATATCATCATCCATTTCAGGTTGGTTTTATTTTTGCTGGTTAGAATGTTCTGCTGTTAAGTTGGTCGGTTTTTCAGAAGAGGTTTTTGACATAAAAAACAGCTTTGCACATTGTTGGTTACTTTTTATCTGTATATTTTAATTTTTAAATTATTTATTTCATCTCACTCCTTATATTTTTTAACATTTTTTTGGGAGTCTCTGCCAGTTCCTCGTTTTATTAAAAATCAGCGTTTAACTGCTTGAGTAACTCTGGCGCGCACTCCTTTTTTTAATCTGCCATCCGCGGGTGGTTTTTCTATGGAGCTTATTTATGAAAATAGTTCGCAGGGATCATATTCCGGTTCGTATAAAACTATTTGCATGGCTTAATATTGGCGTACAAATTCTTTTTCCGCTTACGATGGCCTTTACTCCTGCTATCGCGGGTGCAGGAAGTAACGGTCGCCTTCTGTCCGGGTCACAGCAGACAACCCTGCAAACGCGTCCTTACACCCTTGGTGAGGGAGAAACTGCCGACAGCGTGGCTAAAAAATTCAATATGACACCAGAGGCGCTTAAGAAACTGAATCAGTTTCGTACTTTTGCCCGTGGTTTTGAACGCATTCAGCCCGGTGATGAGCTGGATGTGCCGCTGAATCCGCTACCTGAAATAAAATGGCACGAAGGGCCAACGTCGCCGCTCCAGGCGGACGCGCATTCGCAGACAGAAGAAAAAATCGCGCGTCATGCCACGCAGGCGGGAACGTTTCTGGCAAATCAACCGAACAGTTCCGCCGCGTCCTCACTCGCCCGCAATATGGCTTCCAGCGCGGCCAGCACAGAAATTCAACAGTGGATGAGCCGCTTTGGCACCGCACGCGTACAACTGGAAACAGATAAAAATTTATCCCTTAAAAACTCCCAGCTGGACCTGCTGGTTCCTTTGCATGAGCAAAATAACCGACTGATTTTCTCTCAAAGCAGTCTCCACCGCACTGATGATCGCACCCAGGCCAATTTTGGTGCGGGGGTGCGTCATTTCTATGATCAATGGATGTTAGGGGTGAATACCTTCTTTGATCATGACCTTTCGCAGGACCATTCACGCGCGGGGGCGGGCGTCGAATACTGGCGTGATTTTGTCAGGCTGGCAGTTAACGGCTATTTACGGCTGAGCGGATGGAAGGACTCCCCACACCTGACTGACTACCAGGCGCGTCCGGCAAACGGCTGGGACGTCCGGGCACAGGGCTGGCTCCCCGATATGCCACAGTTAGGCGGCAAACTGACATGGGAACAGTATTACGGTAATGAGGTGGCCCTGTTTGGTAAGGATAATCGTCAGCGTAATCCCCATGCTGTCACCGCCGGTGTGAACTATACCCCGGTGCCGCTGATGACCTTAAGCGCAGAGCAGCGCCAGGGGCGGGCGGGTCAGAATGACACACGTTTTGGTATGCATATGAACTATCAACTGGGTGTGCCATGGCGCGCCCAGACAGATCCCAACGCGGTAGCATCAATGCGTAGTTTGATGAACAGCCGTTACGATCTGGTTGAGCGTAACAATAATATTGTTCTGGACTATCGCAAGAAGGAGGTTATCAGTCTCAGGACCGCGCAGGTGTTGTCGGGCTATGCCGGCCAGCATAAATCTCTGGGTGTTGCAGTAAACAGCAAGTATGGTCTGGCACAGATCAACTGGAGCGCGCCTTCACTGATTGCTGCCGGAGGGAAAATTATCGACAGCAACGGCGACTACAAAGTGGTGTTGCCGGATTATCAGCCGGGGAAAGAGGGCATCAACGTCTGGCAGGTTGATGGCGTGGCGGTCGATCAAAAAGGCAACAGCTCAAAACGCACCCGCACCACGGTAACCGTAACCCAGGCGGCAATTGATACCCGCCATAGTTTACTGACACCTGCTGAAATTAACCTGCCAGCCGATGGTAAAACACAACAGCAGCTGCTGCTGAGAATCAACGATCGTGACGGTAATCCGGTTGATATTGATGCCAGTGAAATCAGCATGAGGAAAACGACCCAGCTGCGCACCGCCAGCGATGCCGTGGTGTCAGAATTTATTCGTCAGGCGGCGGGGGAATATGTCACCACGGTGACGGCCGGCACGCATCCGGAAGCCTTTACGCTGACGCCGGGTGCGCGTGATGCGGATTTCGCCTCGGCGAAAGTGACGCTGACAGCCGATGTCACCACCGCACTGATTAATTCTCTTGACGTGGTGCAGGATAACGCTCTGGCTGATGGCAGGGCCCAGAACATCATCAAAGCGACCGTGGTTGATGCACACAACAACCCTGTTGCTGGTCAGCAGGTTGCCTTCAGGGCAGGTAATGAGGCATCCATCGCCGGCGCGGTGGTCACCAGCGCGGAGGGTAGGGTTACCGTTCCGGTTACCAGCGTTCGTGCGGGAGAAACGACGATTACAGCCAGCGTTAACGACACGGCAAATAAAGAGATTAACGTCAGGTTCCAGCCCGATCACCATACGGCACAGGTCACAGAACATAATCTGAGTGTTCTGCCGACGGTTTCACTGGCGGACGGAAAAGAATCAAAAACGATCAGCGTTACCGTTACCGATGCTAACGGTAATCCGGTGCCGGGTCTGCCGGTTGCCTTCAGCGCCGACAATGGCGCTGTACCTGCTGATAACTCGGTAATGACTGACGCAGAAGGGCGCGCGGCAACCCTGATGAGTAGCAGGACTGCCGGTCTTTCCCGGGTAACGGCCAGTGTCAATAACAGCAAAGCGGTGCAGGAAACCACCTTTATCGGCAACAGTTCCACCGCACTGGTTACCGCTGTTGATGCGCTACCGTCGTCAGGCATTGCTGATGGTAAAACGGCTGTCATCATCAGGGCGTTGATCAAGGATGAGAATGGTAATTCGCTGGCTGATATTCCCGTCGACTGGAAATCCAACAAAGACGATAACATCGTCGCCGTCGGTCAGATTCAGACGCGAAGCAACAGTCAGGGAATAGCAGAAACAGCGGTAACCAGCACGCGTGCACTGACGGATGTGGTGATAACCGCCTCGACAAATGCCTCCGCCAAATCATCTGCGGCGCTCACATTTGTTGCAGATAAAAACAGTGCCCAACTGGCACAGCTGACCGGTGACAAAATGACATTTACCGCCAATGGCACAGATGCTGTGCGCCTCAGCGTTCGGGTTGAGGATGCAGGCGGTAATCCGCTTGGCGATATGAAGGTCGCGCTCAGCAGCGACAGGGGGGCGATAATCACCCCTGTGCAGCTGGTGTCAGACAGTGATGGAGTGGCTCATGCCATACTGACCGCCACCCAGGCCGGTGAGGTCAACGTTGTGGCCCGTCTTGATAATGCCGTCAGCAAAACGCTGTCGCTGCAAGCCGTGGCAGACACGCAGACCGCGACGGTCGGCGTTAAATCCAGTACCGCCACAGCGACAGCAGGTCAGAGTGAGCCGGTGGTGTTTACCGCTACCGTGGTGGATTCGCACAATAACCCTGTGGCGGATACCAGTGTGGCCTGGCAGTCGAGCCATAATCAGCTGAATCATGCGGTAAGCGTCACCAATGCACAGGGTGAAGCGGTGGTACAGCTTTCCGGTACAGAAGCGCAACTGACCACGGTCAGTGCGGTGCTTTACAACGGCAATAAGGGCGCGGCGCAGGTAACCTTTGGCCCGGCGGCTCCGGCACAGGAACAGAGTGAACTGACGGTGTCGCCTCAGACCATCACCGCAGATGGCCGTGCCAGTGCGTTGGCAACCCTGATCCTTAAGGATCGGTGGAATAATGCCGTTCCTGCTCAGTCAGTCAGTTGGTCCGCTGACGCGGACGCCGGTATCGTTTTTGCCGCCAGAGAAACCGGCAACGGCATCTATCAGGCCAGCGTCACCGGAACCCGTGAGGGGACCTGGCCGCTGACCGCCAGCAGTGGAAATGTTCATTTGCAGATGCCTTTGGGTTTGCTGGCCAGCCAGGACACGGCGGTGATTGACAGTGTCACTATCTTTGGCAGCAATACCGCAAAAGCAGACGGTGTCGGCAGGATAACGCTGCGGGCACAGGTTAAAGACCACAACGGCAACAGCAAACTGAAAGGTGTGGCCGTGGGCTGGGATACCAACCTTGGCACCCTCTCATCGCGCATCAGTACGACGGACGAAAATGGCGTGGCAGAAATCACCCTCAGCAGTCGTGCGGCGGGCCAGGCGCAGGTTGCCGCTATGCTCGGGGGCGGAACCGCAATGAAGGCCGACAGCGTGGCGAATTTCACCGCCGGAACGATCAATGCGGAGCAGTCACGCCTCAGCATATCGCCAGCCCGTATTGTGGCAGGAACGGAAAGTGCAACCGTCAGCGTCACGGCGAGAGATGTTGAGGGCAATCTGCTGCCGGGTCTGAAAAATAAAGTGCAACTCAGTTTCTCATCGGCACTGGACACCACGTTATCCGCGTTTACTGAGGTTTCAACAGGCGTTTACCAGGCGACGGTAAGTGGATTAAAAGCGGGCACCACAGAGGTCAGCGCAGCTGTTGATGGCGTGACCGTTACCCAGAAAGCCAGTCTGACCATTGTGGCAGACAGCACCGCAGCGATAGTGAAAGGCGCTATCACGGTATCGCCCACCTCCGCCACGGTGGGTGACACGGTAACCTACTCGGCCGTGCTTACTGACAGTCATGGTAATGCGTTGGGGGCGGGTATCCCTGTTACCTGGAGTGCCAGTGAAGGCAGCCGCTTACAGGCTCAGGTCACCCGTACGGATGATTCCGGCGTGGCCAGGGTGACGCTGACCCGACTGATCGCCGGGACGGCCAGCGTGGAGTTGATTCTCTCATCGGGTAGCACTGCTGCGCCGGATGTGGTGTTCAGCAGCGGGGAGGCGGATCAAAGCCGTTCAGAATTAACCCTTTCTCCGTCCGTTATCGTGGCGGGCAAAGAAACGGCTGAACTGGTGCTTATCCTGCGTGACAGTAATGGCAATCTGCTGTCAGGACAAAGCGTGAGCGGGCAGAGCAGTGATGCTGATGTCAGTGTGTCAGCAAGTCAACAAAGCAGCGATGCGCCGGGGCGTTACACCATGACCGTCAGCGGCAACAAGGCGGGAACGGCCACGCTTTCAGTGCAGGTGGGCAGCCAGACATTCAGCCAGACGCGAACGGTGACCATTACAGGTGACACCGACAGCTGGAGCATTGCGGAGGTCACGCCGGACAGGACCAGCCTGAGCGCGGGCGATACTCAGGGTGTGACTTACAGTGCAACCGTGGTGGACCGTCACGGCAACGTCCTGCCTGGTGTGGTGGTGTCGTGGCAGCTGAATGGACAGGCTGAAAGCTATGCGCCCACCTCAAGGACCGACAGCCACGGCGTGGCAAAAACCACCGTGTTAAGTAACACCGCGGGTCAGTTGCGGATGAATGCCTGGCTGGATGCCAACAATTCACTTCAGTCTGCAACGGTGAATGTCGTGGCAGGGGATATCAAGCTTGCCACACTGACCGCAGACAGAACCATGATCGGTTCCGATGGCAATGATGCGGTCACCTTCACCACCTGGCTGGAGGACAGCTGGGGTAATCCTGTTACCGGGAAAACCGTGGTACTTCAGGGAGCAGACAGCCTGCCCGGTTTCGAACTGAGTGCGGTGAAAGATCTGGGAGAGGGTCACTACGTTGCCACCGCAACCGCAACCACCAAAGGGGAAGTGACGATTTCTGCTCAGGTAGATAATAAAACCGTGGGCAATGCCGTTACGGTGACGGTTGGCGCTATCATTCCGGATCTGCGCTTTCCCAATGCGCAGCAGAACACCGCATGGACCAGTAATTTCAGTGAATCCCAGGCCGTAACCGGTATGCCTGAAGGTGTGCCGCAGATCTGGACGGTGTCGGATCCCACGGTGGCAACGGTGGATGACAATGGAAGGCTCACCCTGCTGAAGGCGGGAGAGGCCAGCGTTTCTGTCTATACGCCAGGTAATTCGCAGTACACCGCAGCGATGGCCAGTTATTATATCAGAGTGGCCAAAGCGGACCCGCAGCTGACAGCAGGAACCGGCGAGCCGATTACGGCGATGTGGCGTGACGGGGTGCAACGCACCATCACAGCCAGTTATGGTAACAGCGATGCGCAAAGGATGCTGACGCCCGAATATACCAGCCGGTCTTCCTCCGTTGTGACGGTTGATGACAGTGGCAGACTGACGGCGGTCAAGCCCGGTACAACGGTAGTCAGCGTCAGCACGCCGGAGACGGACCAGTTCCTGGCAGGAACATCGCAAGTCACCTACGTGCTGAACAGAGCTACTGTCGCGGTCAGTTTTGCCAACCGTGAGGTGAATACAACGGATCAGGTGGCCTTCAGCCTGCAAAGTCCAACCACAACATTTGGCCCTGAAGCGAACATCAGGTGGACATCAAGCAACGCCAGCGTGGTCAATGTCACCGCCGCTGGCGCTGTACAGGGCAATGTTGCTAAAGGCCAGGCACGACTGACGCTGGAGGTGGTGGATAACGACTACTACAGTGCCAGCACGGGTTACTATGACGTCAGGATCTATTCAAAACCATCGGTCAGCCTGGGTAACGTTTCTTACATCAGCCGGGGCAACAGTGGCAGCTCAGGCACCTGGACACCTGTTTTTGTCGATGACAGGCTTTCTGTCACCTGGGGATCTGACACATCCGATCAGTTCAGCAGAGCAGAAAGCGTGGCATTATTGCTGAAGGATTCCAGTGGCAACGTTCTGGAACAGGTTTTAGTTTCATCACCATCAGGCACCCATACCACCACCATCAATCCAAATGCCAGTTTGTGGGATAAGACAGTGTCAGTGGAGCTGGTTGCAAAAGGGTATGGTGACCTTGAAGAGATTAAGCGTTCTTCTGCTATTGCCGTCAGAAATCTGACACCTAATCAGATATGGAACTCATTTGTCGTGCGTTCTTACGTTGAAACGCGTACCTCAATTGGTACGGACTCTGCCTGTCAGAATACCTATTTAGGTGGAAATCACTGGAATAATGCGATAACAAAAGGCGACAGGGTCAGTTTTGGCGGTAAGCAGCTTATTTCCCCGATGAGAGTTGAGGCGAGAGTCAATGCGACGCAAAACAGCAGCAATATTGCCAGATCGTTCTCGCTGTCGCACAGCTCGGTAAGTACCGATCAGGCTCTCAACTTTGGTCAGGTGAATATTGCCAGTGATTGCTGGACCAATCACGTTGGTGGCTATCGGGTGATTATTGATGTCAATTACGCCGGGGAAAATTTCACCTACAATGCCCCTCAAAGTCATGGCTGGGGAGGAAATGGAGACGGAATGTATATCGACAGGGTTGATAATTTTTAATTAATAGCGGGCAATATTCTGCTGAACGTAACAGCGTTTATATTCAGTATTAACCCGTGCCAGTGAAATATCGGCCACAACGGTCGCCCTCTTTGAAGGGGACGACCGTTTCTTTATGTATGCTGCAACAGCCTCTACATCGATCGACTGTGAGAGTAAGCGATTATCCGGCGTGGATTTCCGGCTATCAACTGTTCTGTTGTCCTTTTCCTGCGCGTCCTCATTAGCTGTTTGTCCGGTGCTCTGGCTTTGGGTTATTTTTTCTGTCAGCCGATAGTCATCAAACTGGCATTGCCTCCCGCCGCCGCCGTATTGACGCTAATCGCCCGTTCGATCAGCAGACGCTCCAGCAGCAGCCCGGTATCACCCCGATCAAATCCCTGCACCGACACAATTGCCCCTTCGCGCGCTGCAACCTGCTGACAGACTTCACCCAGTTGATCGGCATCGCCGTGGAAAATCACCGCATCAAAGTGTTGTTGTAGCGGCGCGCTGGCGAAATCAATCCGCGCCCGCACCTCGTCGGGGAGCGCACTGCAAAGCGTGCGATGCAGCTCGTCGTCCTGCCACAGCGCACGGCTGCCGGTTGCCGTGATCGCTGCCAGCTGCACCAGCGCATCCTGCTCGTTATCGGCAAGCGCAAGCACGCGTTCCCGTGGCAGCAGTGTATAGCTGTTGCGCTCGCCGGTGGGGCCTGCCAGCAACCGCACCGTTCCGCTCTGAGCAAGCGCCGCGAAGCGGGTGCAGATGGCTGCCAGATGCGGTTTTTCTTCCGCCCAGGCGGTGAGCGCCTGGTGTGCACCCAACAGCGTGGCGCGCAGGGTGGTATCCGCTGGCAGCAGCGCGTCCTGTCTTTCCAGCGTGATGCGCAGTGCGTCATCGGGACGGCTGGAGAGCAGGCGGTAAAGATAGAGCGGACCACCGGCTTTCGGGCCGGTGCCCGACAACCCCTCACCGCCAAAGGGCTGGACGCCGACCAATGCGCCGACCATATTGCGATTCACGTAGAGATTGCCGACATGCGCCCGCTGACTGACCTGACCGATGGTTTCATCAATGCGCGTATGGATGCCCATCGTCAGGCCGTAGCCCTGGGCATTAATCTGTTCAACGAGCTGCGGCAGCGTGTTGCGACTGTAGCGCACCACGTGCAGGACCGGACCAAATACCTCTTTGTCCAGATCGCTGACGCTTTGCAGTTCAATCAGCGTCGGCTGGACAAAGGTTCCGCTCTGCCACTCTTTGCAATCCTGATCGCAGTTCAGCGCGGCCTGGTAAACCGACATGCCTTTACTGCGCATCGCGGCGATGTGCTGCTCAATGGCCTGCTTCGCCTCTTTATCGATCACCGGTCCGATATCGGTGGAGAGACGCTCGGGATTGCCCATCCGGCATTCGCTCATCGCACCCCGCAACATCTTCAGCGTGTGCTCTGCCACATCATCCTGGATACAAAGCAGGCGCAGGGCGGAACAGCGCTGCCCCGCACTGTCAAACGCAGAAGCGAGAATATCGATAACCACCTGCTCAGTCAGCGCGGAGGAATCGACGATCATCGCATTCAGGCCGCCGGTTTCCGCGATTAAAGGCACGGGACGTCCCTGTGGATCCAGCCGGCTGGCCAGCGTGCGTTGTAACAGGCTGGCAACGGCGGTGGAGCCGGTAAACATCACGCCGCGCACGCGCGAGTCGGCAGTCAGTCGTGCGCCCACCGTTTCTCCCTCACCGGGCAGCAGTTGCAATGCTCCCCGTGGCACGCCCGCGTCGTACAACAGCTGTACCGCCAGCGCGGCGATAAGCGGCGTCTGCTCGGCGGGTTTTGCCAGCACGCAGTTGCCCGCCGACAGCGCAGCAGCAACCTGACCGGTGAAAATAGCCAGCGGAAAATTCCACGGACTGATACAGACCACCGGTCCCAGCGGCCGATGGGTTTCATTATCGAAATCGTCACTGACCTGAGCGGCATAATAATGCAGAAAATCGACCGCTTCGCGCACCTCGGCGATGGCATTGCTGAAGGTTTTGCCCGCCTCGCGGACCAGTACGCCCAGCAGATGCTGTAACTGGTTCTCCATCAGTCCGGCAGCCCGATGAAGGATTGCCGCGCGTTCCTGCGCTGGCGTGGCGAACCAGATTGGCGCGGCGTTGACGGCGGCGTCCAGCGCGGTATCAACGTCTGCCGTGCTGGCATGGCGCACATAGCCGACCACATCGGTCGGCTCTGCCGGGTTGATCACCGGCAGCGCATCACCCGGTGAGGTAACGCCGTCAATCAGTGGGGCCACCTGCCAGGGCTGGATGGCGCTGTTAAGCAGTGCGCTGGAGAGCGAGGCCAGACGGTGTTCGTTAGCCAGATCCAGACCGGCGGCGTTCTGTCGCTGCGCGCCGTAGATATCACGGGGCAGGGGAATACGGGGATGGGGCAGACCGATGGCACCCTCGCTACGGGCCAGTTTTTCCACTTCGTCCACCGGACAGGCCACCAGATCTTCCACCGCCAGCGAGGTGTCCGCTATACGGTTAACAAACGAGGTGTTGGCACCGTTTTCCAGCAGGCGGCGAACCAGATACGCCAGCAGGGTTTCATGGGTGCCGACCGGCGCATAGATCCGACAGGGACGGTTAAGTTTGCCATCGGCCACTTTGCCCACCACCTGTTCATACAGCGGTTCGCCCATGCCATGCAGACACTGAAACTCATATTGCCCCGGATAGTAGTTATTGCCCGCCAGCTGATAAATGGCCGCCAGGGTATGGGCGTTATGGGTGGCAAACTGCGGGTAGATCAGATTCGGCACCGCCAGCAGCTTACGGGCGCAGGCGAGGTAAGAGATGTCGGTATAGACTTTACGGGTAAACACCGGGTAGCCTTCCAGCCCCTCCTGCTGCGCGCGTTTGATCTCGCTGTCCCAGTAAGCCCCTTTAACCAGTCGCACCATCAGCCGACGTTGGCTGCGGCCTGCCAGGTCGGTCAGCGCATCAATCACCAGCGGACAGCGTTTCTGATAGGCCTGAATAACAAAGCCGATGCCGTTCCAGCCTTCCAGCTCTGGCTCAAAACAGAGTTTTTCCAGCAGATCCAGCGACAGCTCCAGCCGGTCGGCCTCTTCCGCATCAATATTGATACCAATGTCGTAGGAGCGCGCCAGCAGGGTCAGTGATTTCAGCACCGGCCACAGCTCGTTCATCACCCGCTCATACTGCCCACGGCTGTACCGGGGATGCAGGGCAGAGAGTTTGATCGAAATGCCTGGCCCCTCATAAATGCCGCGCCCGTTGGAGGCTTTGCCAATGGCGTGAATGGCCTGCTGATAAGAGAGCAGATACGCTTCTGCATCGCGGGCGGTCAGCGCCGCTTCCCCCAGCATGTCGTAGGAATAACGAAACCCTTTCTCTTCCAGTTTGCGGGCGTTGGCCAGCGCTTCCGCAATGGTTTCCCCGGTGACAAACTGCTCGCCCATCAGGCGCATCGCCATGTCCACGCCTTTGCGGATCAGCGGCTCACCGCGCCTGCCAATAATGCGGTTCAGCGAGTGGGAAAGGTTCGCCTCATTGTGGGTGGCGACCAGCCGACCGGTGAACAGTAGCCCCCAGGTGGCGGCATTAACAAACAGTGAACGGCTGCGGCCAAGATGGGACTGCCAGTTACCGTTGCTAATTTTGTCACGGATCAGGGCATCACGGGTTGGCTTGTCCGGGATGCGCAGCAGGGCTTCGGCCAGACACATCAGCGCAACGCCTTCCTGTGAAGAGAGCGAGAACTCCTGCAACAGGTTTTGCACCATACCGGCGCGGCCGCCTGCACCTTTCTGGTGCCGCAGGGTGTCGGCCAGCTGATGGGCCAGCCGGTAAGTTTGCTGGCTGGGT", "alphabet": "DNA"}, "features": [{"location": "[107:1805](+)", "type": "CDS", "id": "<unknown id>", "qualifiers": {"locus_tag": ["ctg27_1"], "transl_table": ["11"], "translation": ["MVLAGLACAAALGALCALAWAMHQLLHAAAGWPWPALLLALLLTVLAYVLRLTAFNQSHFAAFRLETRLRTDLATHLARVPLGYLQQTGSGALTKVMMEDVKALHVFVADSTPLYARACVSPLLTFLLLWWLDWRLALAATAVLGVGMAVVSLTMRGSEEMTARYHQASESVSSAVVEYVQAMPVVRTFDSGTTTFQRYQQALDTFLSVVLRWYRMVGFSSRLSVAILNPLPTLTALLWCGSWLIGQDGTAPANWLAVLLVGTGMAESLLPLMSLRHLVARTQMSVQRIHQVLATPVLPQVAPAGAAQPRDNSVRFEQVDFSYGGERVLHNVSFTVPQGSVTALVGPSGAGKTTVARLIPRFWDVSAGCIRVGGVDVRDMLPDTLMRQVAFVFQDTFLFAGTIASNIALGEPDATPQQITAAARAAQADDFIMALPQGYDTQVGERGVFLSGGQRQRITIARAILQNRPILVLDEATAFADPENEAALVAALSRLMRGKTVLMVAHRLSTICDADQILVFDRGRLVGRGRHPELLAQGGVYARLWHSYQQAQHWVLSRDKMEQPA"]}}, {"location": "[1801:3580](+)", "type": "CDS", "id": "<unknown id>", "qualifiers": {"locus_tag": ["ctg27_2"], "transl_table": ["11"], "translation": ["MSSAGANTLRHSWRVLMQIAASRMPRLRASLIGLAVAAAVQGLALACLMPLFMALFPVFHSHSALGWLLAMTLLMLVSTVMRWWAQGFDYRGDMVRTTHQLRSQLGEQLRRIPLNILQNSRAGGVNATLLGSVDETLSYILTIANMMATALFTPLVVALVALWFDWRMGLMLMLVFPLLIPLYRWRRPAYGRGMRLLADASERVSSDILEYTQGLPVLRAACCVGAQAATLQAGLSALQTIQTIGQKKGAKPNLVLATVMELMVLVVVFTGTFLVASGSLDLAVLAALMVIVVRFGEPLATFVLYTKMIDLIEAALGKINGLLNIAPLPQQLPARTPERFDAAFNQVSFSYAGKPVFHALQAQFPARSLTALVGPSGSGKTTLTRLLMRHADPQSGSVTLGGVDLRAVPAETLNQLISVVFQDVYLFDDSIMANIRMARPDASDQQVEAAARAACCHDFISRLPDGYATRVGDNGGRLSGGERQRISIARAMLKNAPVVILDEPTAALDSESEVAVQRAINALVHDRTVIVIAHRLSTISGADQILVIDDGRVVEQGRHDALLSRQGRYFTMWQAQQRAKSWQGQSTDPAKG"]}}, {"location": "[3700:5719](+)", "type": "CDS", "id": "<unknown id>", "qualifiers": {"locus_tag": ["ctg27_3"], "transl_table": ["11"], "translation": ["MQILRLCPLAFTGLLLSPLVFAQSDTGDDTLVVSASKQSPLSASAQNVSSSVASGEQLRDANVTGTQKLSRVLPGLNTETSGSLLYPIISLRGVSSAQDFYNPAVSLYIDGVPQLATNTFQALTDVESVEMLRGPQGTLYGKSAQGGVVNIVTRQPDSTARGYLEGGVSSREGWRSKLNLSGPIQDGLLYGSVTLLRQVDNGDLKNPSTGSDNLGGTRSSVGNVRLRLAPDDQPWEAGFSATEDCTRATQDTYLPFNDIKGRTLSIADGAPDPSLKRCTHSQSLTAKYTSDNWIFNLVGAFQQQNYQRSFPNGTLIATMPERWNQDVQELRASTWGEGRTVDMVFGLYRQHTRQKIDLSYDMPAFNYMQTHSATSSQTLAGYGDLTWHLTDRVDLGGGLRLSHDRSDTRYHGSVMGSAFGDSNSQNDNQLLGQLSAGYKMTRDWRVYTRIAQGYKPVGFNIIPTANVAAEPYAAEKSINYEIGSRYEKEDLTLQGALFYTHSRDMQLYSGPAGMQTLKNAGSADARGVELSAAWQFTPGWAWDVNGNMTQSEFTSGSELYKNKRVPFVPQYSAASSVNGTIDTEYGLLQPRLAVNLAGAHYFDGDNLLRQGAYVTTDLRLGWQATERLNVAVYVDNLFDRRYRTYAYLSGDSAFAQVNTGRTLGLDLRVDMF"]}}, {"location": "[5806:6289](-)", "type": "CDS", "id": "<unknown id>", "qualifiers": {"locus_tag": ["ctg27_4"], "transl_table": ["11"], "translation": ["MKNVQNTHKPDNFDALHDTLLTVVAAFNRPQRDELMIKDAGIHLDRALFPLLVLISRFGPTGVGELADRVGRDYTTVSRQVAKLEETGLARRQKNAVDRRINEAVITPEGKAMTDKIDATRAQIYQAIFQQWPEEERHQLERLLKKFTADFTALEQNSRQ"]}}, {"location": "[6359:7289](+)", "type": "CDS", "id": "<unknown id>", "qualifiers": {"locus_tag": ["ctg27_5"], "transl_table": ["11"], "translation": ["MKAAVISEKGKTPVFGDFPQPEVNEGTVAITVKAAALSQLVRSRAAGTHYSSTGSYPFIPGVDGTGYLSNGEPVYFIALDPVWGSMAETALATPGSIVPLPANLDLVAAAAMGNPGMSSWAALTRRAALRTGETVLINGATGISGGLAVRIARYLGAGKIIVTGRNATALQQLRTEGADITLTLEQLPTRLPELMQEGVDVVLDYLWGESALDIMTAAVDGGAKVVRFVQIGSLSGQQISLHSKLLRSSGLTLMGSGLGSIAGKELVAAVAEFFQAAGERDFTVPFLSRPLSEVHQAWHEEKGRIVFTL"]}}, {"location": "[8438:8537](+)", "type": "CDS", "id": "<unknown id>", "qualifiers": {"locus_tag": ["ctg27_6"], "transl_table": ["11"], "translation": ["MNMNEELELNEVIEGDVLTEEEMMAISGGLKA"]}}, {"location": "[8585:9572](+)", "type": "CDS", "id": "<unknown id>", "qualifiers": {"locus_tag": ["ctg27_7"], "transl_table": ["11"], "translation": ["MTENDFSHQQHLDVVRALFRLYTEDESTLDVDLERLKSASLEIINRNKLIALYRYAMEKYELLPALGKKNFRMLDLMCCYEKNLRAKRESHNRILFRRMKEEKINFAVRKGESLSFCYKESHHRISGDTDILIDKNDKNKIVEILDSLGYKMGEFDHFRGEIKDYRREELIKYNISPDHLPHYLLVDDGYPVSVDIAYSITWFKDNESYSTTELIDSSTSELNAEAKFLDTTLHLYRETFLKSSLLNRAPYLSGMFDSVILHNKKNTEIEDNRVKEIVWFSLQTLAGNESYECLNRKYAYYYSGSEKKPMKNSVLFYMFKNRETSIIL"]}}, {"location": "[9584:10415](+)", "type": "CDS", "id": "<unknown id>", "qualifiers": {"locus_tag": ["ctg27_8"], "transl_table": ["11"], "translation": ["MEKLNAWFAAKGINESDLREVLIKSEQEDVILTGSLLAGYGDENSDVDVYKIIADEDYEQITGTADNERKFQQQRQRFTINYIDVKGVEFDVEIHPASKINRLIDEFAEVDVDSERGIIESFDGLRSFEIAQAIDLLNRLSIGHHLSGKSLISEKIKAISRPKLAKWMSARRFIHSHDFGKTFRRNLNKKEYLNAYIALTHRIDAAVDYVLFAEGTLFDRWKWRSKMVNGSNNEKMIKAYYEVHVCGNISKLHLMHLNEMTDALIESYKNSRNDFI"]}}, {"location": "[10454:11180](+)", "type": "CDS", "id": "<unknown id>", "qualifiers": {"locus_tag": ["ctg27_9"], "transl_table": ["11"], "translation": ["MQSNDVVIDIITENLHHFSKQCLKTITNEIDNEDSDLYKSIIRKFYNEVLDNCRSGTLARSIKNYLKPDDKIIDIMCGTGTLTKALENTGYNIEAVERESALYGVKNFEYKNYDENCSLGHYDVSLLITVLHHEEKYWNLLELAMAHSDKIIIVENVIDKRHTQEIHEKIDEFFNRMLNQFSADCPGKHLSDIEWRILLSTLQSFKLTRVEKIGFVPGIPVPHYLYVLERECNGKKSSKLS"]}}, {"location": "[11151:12042](+)", "type": "CDS", "id": "<unknown id>", "qualifiers": {"locus_tag": ["ctg27_10"], "transl_table": ["11"], "translation": ["MAKRAANCHEAICNGEPVEAFEGKKISFIRGEYLLRDDNLLLDCPDKYRRVEKYLLKLYAIHPDAKYRFSDLDSGEMLIAGFFDCCFEKNTITGNRGHRNKSFLAHHYKLEFELLKRISDSLSLPLLKLIVPFISSLQELYNIRDGLNISSHKIQIIPMIETPGLLDEILSAEMLQFDEVVVGLNDLTSLYYGMTREKNSINVGDVLYQKLLQLVDKKLKVTLAGNIRSETIQNADDTFPLAMHLWNGWNDNLARERVTKIKELALQLKHDYFKRKVVENENFRIYTIYEKNNINK"]}}, {"location": "[12043:12829](+)", "type": "CDS", "id": "<unknown id>", "qualifiers": {"locus_tag": ["ctg27_11"], "transl_table": ["11"], "translation": ["MQSIESETHKHFEDAFFRTEYYIRQSKSWIDSSEFKEKLYADIQYAAENGYKRILLRAPDIQLNELAIYDARFNKEDNSIIGHRGIRIQHLYHDYFSDFRELYQEIISSFSLSVEIVWPYVTQLRECDLFELTPSYYIMVETPALLIDLVQKRIRKEIKGYVIGLNDLYSLYFGASRQVSYYRQDMSELINFTIEMIEKSKIEKKYIYWAGYYAEKDARLIVEKGFENLIIDQQALTCTDSTMDKVWGLYDKQLEKIRRVL"]}}, {"location": "[12825:13866](+)", "type": "CDS", "id": "<unknown id>", "qualifiers": {"locus_tag": ["ctg27_12"], "transl_table": ["11"], "translation": ["MSIELARKKMTELGLLVSGMLESLRYDILYKQFVDAEEILKACEHLYDLARCYASINERITELRGSSRKIKAANRKSFLSLKRETEDKIASYYSNSDPILDAPGLKVLKTLSLTLKDYTYPVSNSDDLVYHPQLNGISRGKNKPVYLESKGYEKVNLSENINTTLTEEEVKDLWLQRDEIDAVETFLIALEAHLTENDVESIVTTSRFAWDEARHHYYGLMKLAEYGIDEKSLPYNVVGIAVRSNLEPLLAQAQIHLFGEVGIISRIKEVKNSNSAISEDFQWIYTDENMHVNEGVALLKAKGVYGKSVRKQISQKCKNALIKLDIFDEEYISALDDKQLNILIGE"]}}, {"location": "[13865:14777](+)", "type": "CDS", "id": "<unknown id>", "qualifiers": {"locus_tag": ["ctg27_13"], "transl_table": ["11"], "translation": ["MITRLNYLSEKFRREIYGYLGFCNLTGSIKDKPALMMVEDLKKKSVQKGRWIIEGTAGNTGTGLAWYCKQAGYKFIAVVPDKVSPEKIEKLKGVCEKVFVCPTVSKEHPDFYLKKCADLANELDGIYIDQFNNLSNIRAHECYTAPDIHRYFGQQPDVIFCGIGTGGTLKGLSNYFSKLPGKTDFIVGDPQGSIYHKTINRTLLSTEHFAIEGIGSSYITPFFDNNIVKKAYAINDHDAYLACRDFYKNEGICCGGSSGVQLMALTEYCCDTTIKRAAGKIVLMLPDHGGNYIEKIYKEETCI"]}}, {"location": "[14767:15436](+)", "type": "CDS", "id": "<unknown id>", "qualifiers": {"locus_tag": ["ctg27_14"], "transl_table": ["11"], "translation": ["MYIAGHVYVVQQAFERDIDIFQLMQADIFRSHDYSAITGQNYEVIESEPYMYLHLLGDYHIHFGNRYQELKAGWVYQKMGIATDTWKKMHNLGYTTEDSKRGICHSLVEYVVDIYLEKNNSCRQLNDVKSQLTHDKVNLAQCDDQSREKAHDYINRVHLSDSYHEILARAAANKFFKTKDQKVTDFFYDELSVIYQRLDEQSIENELKNNIEFIKRNIQWKS"]}}, {"location": "[15423:16233](+)", "type": "CDS", "id": "<unknown id>", "qualifiers": {"locus_tag": ["ctg27_15"], "transl_table": ["11"], "translation": ["MEILGHYYVAKNIIPLFDSEKYSSQSDYMMFPNYMHCHEWCYENLWRQTMLDPEMEMIKIHALSDWFVHYGDSTANKYKTGWAYSKMDCAIKATDKAFVRLAELGYLDYNKGDYRFFSERKSFNIFHSIIEYAIELHFLEEFTDENIKFIISSYKNITSKKEHLFSYMAGQNILSDQTKEVISQSIDQMQDIAWQNDILLFPVSAMLEKGRVASNQETNEVILQLMHDVCEKVSRSEAVNALDLVTSKVMNFEQYYDGDFNVKSHYINT"]}}, {"location": "[16189:16927](+)", "type": "CDS", "id": "<unknown id>", "qualifiers": {"locus_tag": ["ctg27_16"], "transl_table": ["11"], "translation": ["MMVILMLRVIILTPDQFCVEGLTHQVMLFLEKSNITLNSFFPLSVTDDNINIIYPEMKVRHGPVSMYSLSPSLVLIVDIPETTDLKLLKGLSQGFRENTIRGLSAQTRKSFSVVHTFDSVDEDKQFISEILDVVLDELPSREIAFGSLLALLPVYTLSREKQFSATDALEKMISVIRYGIGSDLIANNSKAGSWFKEIEQLYQQLLNENQPEQVFQKLRNIKNMSVPLTELHIHICALELLNVER"]}}, {"location": "[16934:17504](+)", "type": "CDS", "id": "<unknown id>", "qualifiers": {"locus_tag": ["ctg27_17"], "transl_table": ["11"], "translation": ["MLISNGRCLISDLTWVTDNYHPNINITHREGKKNNCKSLTGQDLSIYKKVCQPCSDRTDAGFNVSECFNKTQCHAINDFLVSNDITPFCCDFLSTAGQGKFFVHDLDKGIFCCVINFPLFHIDDVLLSALAVRSKRNGIGSAVVRQISSLLSQESSLYAFSEHKENNRFYLANKFIAVDDIKATYYCKR"]}}, {"location": "[17507:18566](+)", "type": "CDS", "id": "<unknown id>", "qualifiers": {"locus_tag": ["ctg27_18"], "transl_table": ["11"], "translation": ["MKDTSAISSYYNSMSELHADVQLQKEGKSSTVLWDPFISGARRQAEITFSNMLGYNDCRLVNCGMAAIYSVLVAELRQCKKIITSPKTYFETEILFDDFIPPDVEIVRCDRFFDVPDTENCLLYFEPYINDPVSGSVISGRDDIRKLCEKYKTVIIDNSLFGPGLSLHEIAADNLIVIESGVKHSCEDFVFGAIFFNKNAEYLDKTIKTTGSALCSVLVSKLQQHLDGGDFTYRKRFLNDINFSTVKSHFFNVTVPSLDHCVAPVIYLVPQTQISVLLDLPLLVDLTVKNGYPDLVRAGFGWSKTCMRSYADDGLNQKNGLNYIRISLGCEGKEFLFRLLATVEDLCKKLYL"]}}, {"location": "[18585:20364](+)", "type": "CDS", "id": "<unknown id>", "qualifiers": {"locus_tag": ["ctg27_19"], "transl_table": ["11"], "translation": ["MFFYLMHFNDFLKNVLIKMTGRYAKFYIAFFAFLYLTTITASSFFYYKIIDPKIWHSTDLFISLSVYILLYYFLYNISFILANVASSLSQALYFSKIKKENLLRATLERDIKSVGELHNIFLNYYVTLSILLITCYRLVKISIALLAVYAVVIGLIMLALKVWQKKIKHLDKKRKAVIDRFIQASKKSHWSSASVIRAYENKIVWKLQNYMTVSRVIYNLAPLMALIIALTAAYLHLFSLSLSQTASLVIISTVLIDIADSTSYLVFYSSQITNGLERIKKFSLTESQEVYNQFSFLNKDMLRCFIKTSHNFKQHWLKRYVRYFVHGKSSSKTVILLLLSFVFLTAYSFLKFKFDVFVVSGVNLITLLSVIIFSLFCLMLADLLLKRLFYINAKFTIFALLHKLSQRKVNDKDIEVLSYDTKVLDDGISFSLTEFFFALATSLIFIYSYVKMGASLYILAVVIVLFSIGQYVYRKLAVFTKQMEVYFVTRSGTLLSGEIKNYPYAVQVYFSSLSSQLANTINNRIFMVYCALLISAVIFSLSQFTVTSSFPLIVATVSLLFKLSHSLSYAIRYLSQLEGWSISVARTLSRIY"]}}, {"location": "[20409:21792](+)", "type": "CDS", "id": "<unknown id>", "qualifiers": {"locus_tag": ["ctg27_20"], "transl_table": ["11"], "translation": ["MNIYSYLILSCYRNRDNVFLIENDSTYTYNDLLGAIISQKKRFISQINEEGINRVDILEGNAFSLTVFLMLALSAGIHLRIKNRTSAASNQLDNGCIDSRTYQTDKNCYDETEIQKFLTETIINDKSEHFRLSLFSSGSSSGQPTEMIASSKNLFFSLMSISSVLKYNNHSRIGFCTPLSFDYSLYQILMSLSAGASVVYYDFREYLHRVFVKFSEHKANCLALIPAILKHYVIASKNDPSLYAPVQITLTGETFTQQLYDSCKLVLPETHIITMYGITECKRVSIMPLSCCAVDSQCCGVAIPGITIAVRDLNSSALMRQGKGECIVRGDNVLLGYQDSGPCQFINTDEGRALFTGDRINLTAEGYVYFEGRESEMIKINGVRIDTRPLIKSINDKFSLKLKIKSADNFIEVISKNITEDTATLELFIKNYINNNHGITIRGVEFKQISNSLLNHNLKE"]}}, {"location": "[21794:22682](+)", "type": "CDS", "id": "<unknown id>", "qualifiers": {"locus_tag": ["ctg27_21"], "transl_table": ["11"], "translation": ["MINSIPVDCRTNSILGILNNSVYKNFLASVCYMDIFLDFNREKRSVRIEQSNPVFSLAKFGFEIESRTYQQKDLSEAYEDIIKSSGIVIQHSYSTLLRRMRMIKVNLPVDIPHMVYSQQMRKVDDNLIFNTTDLKFRVMSWQHFFLNEDDEVIIYLIRKKPDKVYDNKVLISSAKDAMEVYLSTVNSKLIADIISDMHQDIIADKKYESAAIWNRNVWKLYITRGWYHQCLQNLFPACSKNESVSLLSAGYKSISDSIVENVINNKNYSLNDYIQLFGEHLDNEHKTIAEIYEQI"]}}, {"location": "[22641:23682](+)", "type": "CDS", "id": "<unknown id>", "qualifiers": {"locus_tag": ["ctg27_22"], "transl_table": ["11"], "translation": ["MNIKPLQKSMSKSEVTDIIVSCKSIECLKSAIESVEFNQLFYLKFITDADVHNILQALSAHSLSLGISFAQHMQSVYALIECNITDFTDTGLIYSATTTVNGSSLTSLVELMHIEGQLSRVCPVISFFSLASHILFTGKIADKPVLVFAPIKELNILHHHFLQGMGMHENKISSVTFSLDSRKALIIENNIKFILNEVIAFYAHYLWSICWNSTMRAMFDSLLHFISNKKNEAIFLRLNKLNNLLVINDSLIMRVSRIASEKISHIDKHVVLNSAKLIISENASQFADIFMQSLGFKNGYMAVNDDRLHNQYHDLKSAVYMFNNDTLYDINFKSILLSFQLSGREK"]}}, {"location": "[23678:23909](+)", "type": "CDS", "id": "<unknown id>", "qualifiers": {"locus_tag": ["ctg27_23"], "transl_table": ["11"], "translation": ["MIEIIKSYILSNTGNTPGDEIYQMDFFATGLDSLLLVGLIVELETHNNTQLSEETLAELLSGSDTTFGELIDAFKR"]}}, {"location": "[23892:25062](+)", "type": "CDS", "id": "<unknown id>", "qualifiers": {"locus_tag": ["ctg27_24"], "transl_table": ["11"], "translation": ["MLSKDNSLPQAKISYSKLEIMKNILALQKFLPDFSSLIYSLKANNYPPLIDFISDFTQGFDVCSQQEMDILIDAKVSGKDIFITGYDKVNIHLSSFIKLSSQSNSLFFVLESVREIEFFKKLVQNGIDGKGLFRLSYIPGTTYGIYNGLPKSHFGMTAKQIVDCLAGGGYFYLKNIVGFHCYIGSQIQSIDAVMISLGNALDEIKTICQATDFQPDVINFGGGFPHTFGLPHKALSLPDVSLTESLSSKLRTLNHMPESVFFESGRGIVGGSGRLEVSLLDYNINAESPFLVVNAGISQVGALHLVRSLRPSPMTFYASNLQPENFAGLQKFDVYGPACTSLDHVGTAYVDAASLPELKTLYCDNMGAYAASAALNGFHAKGRINEELI"]}}, {"location": "[25068:26217](+)", "type": "CDS", "id": "<unknown id>", "qualifiers": {"locus_tag": ["ctg27_25"], "transl_table": ["11"], "translation": ["MMTFLLMLLFLFDQWVDRTVLTYAGVIKPVYQVEKYDCGLACVCTLASHYGYHLSLNQLRKNYPPGSTGLSFNILKQITDRCGIESCCKKIPMTAFQLLTVPVISHLKNAHYVVFLGVRNHCYHYFDPARGFCITDAEGWNNLFSGVILLPLRGAKSVSSLMHFVTSGFGFALPFAHYFLIDFILSVSLFMLSLYFNAHSVLLSFIYSFLTALIFSSASGKLSARIESVNNVQPSITPYLLAYQLSVTNRLNKKAMLFFFPVFFFAAGLSCFTPAKLILLLMFSLITLWFLFFNADFRERYYMKRTYRSELSAMLSSDRIVRKTTGIKFYILTAFLILICLYSCFDGLAMWSISVVVAYFLSRWIFNFYLDLKEFLFIFNAE"]}}, {"location": "[26736:28188](-)", "type": "CDS", "id": "<unknown id>", "qualifiers": {"locus_tag": ["ctg27_26"], "transl_table": ["11"], "translation": ["MTQPAKLTVAQALDQLDLLYENAVTALREAIESYIRSGTLPDDTRRAQGLFVYPELRVSWEGDAGSHKNSRAFGRFTRPGSYATTVTRPALFRRYLAEQLEILSNEYPVTLEVKPSNQEIPFPYVIDGANLGLDRSMSAGLAQHFPTTELAQIGDENADGIYQPGAQFPLSHFDALRTDFSLARLRHYTGTPVEHFQSWVLFTNYTRYVDEFVRWGCEQIADPDSPWLALSCAGGIYINADTPNPQETLSGLAWKNHQMPAWHLIAKEGQGITLINIGVGPSNAKTICDHLAVLRPHAWLMIGHCGGLRESQTIGDYVLAHAYLRDDHVLDAVLPPDIPVPSIAEVQRALFDATREVSGMPGEQVKQRLRTGTVVTTDDRNWELRYSASALRFNLSRAVAVDMESATIAAQGYRFRVPYGTLLCVSDKPLHGEIKLPGQANRFYEGAISEHLQIGIYAINLLRAEGDKLHSRKLRTFNEPPFR"]}}, {"location": "[28389:29817](+)", "type": "CDS", "id": "<unknown id>", "qualifiers": {"locus_tag": ["ctg27_27"], "transl_table": ["11"], "translation": ["MNARFTPTPLSILLQQQGCLLTDTAWINQISQHAAGKEPVTKYALKKFYSIIDKSFFQQHFAAARHSAEFYALLTTIYLLSQKYKSWHLNFIDLEMASASVKESLSAWDFFDAARHNTQDGRPAGSKNGREKIDFYLAFTQFLNSQNDEHAQVEQLTFDLDYFAAEFMRVVPRISHDYFNPATRLDAGLAEAAEQLVQLAEQTKVRVLKGIAFDSESSGPSMFAALAKNACLHECINHSNYHIKSSQTVPAALDAFIAAHFNHLLSYSCRRAGIDDIASLFNGSSRPDNLHKAVRICLMLHAIDRPAGNIFQTFRALQLPFEQNTMAAILLFHREHKIEVKRIDRGATAKAWSLWSELARFVDRIPDCADEQALFTEVEQQMTLLAPELLKYLCSFFSAVTSLPDNPADRGDCLESYFKARTIKWMTHKAIYRSAINMSFKQHRVWNRALCLQLQKIVASKKRRLEAKAAEVGYV"]}}, {"location": "[29809:29998](+)", "type": "CDS", "id": "<unknown id>", "qualifiers": {"locus_tag": ["ctg27_28"], "transl_table": ["11"], "translation": ["MCDALICRVCCGEGTAEFACENCAGTGREPTDENAFGQCHTCYGDGVAEQICFRCSGSGIEE"]}}, {"location": "[30061:31546](-)", "type": "CDS", "id": "<unknown id>", "qualifiers": {"locus_tag": ["ctg27_29"], "transl_table": ["11"], "translation": ["MTPLSEMKANNRYIIAMTLVATLGGLLFGYDTAVISGTVSSLDTVFISSRGLSESAANSLLGFCVASALIGCIIGGACGGPLSARFGRKKTLLIAAVLFFFSALGSAFPEFGHRTINPQEGVPYYLSGYLTEFVIYRIIGGIGVGLASMVSPMYIAEITPADMRGRLVACNQFAIILGQLLVYCVNYRIALSGNESWLNTMGWRYMFLSAALPSLLFFILLFTVPESPRWLAAKGMTQQAAAVLEKLSGKLRGMSELTTILQSVSTGPEKKSPLFSFGTGIVVIGVMLSVFQQFVGINVVLYYAPEVFRTVGSSTDVALLQTIIVGVINLLFTTIAIATVDKFGRKPLQIIGALGMAVGMFTLGSAFYSKLSPTVALAAMLFYVAAFAISWGPVCWVLLAEIFPNRIRSKAMSVAVAAQWIANYLVSWTFPMMDKNSYLNAHFNNGFAYWMYGVMALLAALFMWKYVPETKGRTLEELEAQWRRPTPLSEKRSG"]}}, {"location": "[31853:33173](+)", "type": "CDS", "id": "<unknown id>", "qualifiers": {"locus_tag": ["ctg27_30"], "transl_table": ["11"], "translation": ["VADYFERIEKIVYEGSESQNDLAFHFYNPDEIILGKRMEDHLRFAACYWHTFCWAGTDMFGTGAFERPWFRGGDELEMARVKADIAFEFFHKLNVPFYCFHDADVAPQGNSVREYLHNFAAITDLLAEKQQQTGVKLLWGTANCFTHPRYGAGAATSPDPEVFAWAATQVNAAMAATHTLGGENYVLWGGREGYETLLNTDLKREREQIGRFMQMVVEHKYRTGFKGTLLIEPKPQEPTKHQYDYDVATVYGFLKQFGLEGEIKVNVEANHATLAGHSFQHEIATATALGIFGSVDANRGDLQLGWDTDQFPNSVEENALIMFEILKAGGFTTGGLNFDAKVRRQSTDPYDLFYGHIGGMDVMAQGLRIAARLMEEGRLEQAREARYAGWNAQLGRDILAGSLSLEDLARYTEKSALYPQHRSGEQERLENIVNQAIFR"]}}, {"location": "[33288:34743](+)", "type": "CDS", "id": "<unknown id>", "qualifiers": {"locus_tag": ["ctg27_31"], "transl_table": ["11"], "translation": ["MYTGIDLGTSGVKAVLLDEDNKVVASHSEALTVSRPHPLWSEQDPEMWWQATDRAMQALGQQHSLRDVRALGLTGQMHGAVLLDSRQTVLRPAILWNDGRSAEACVTLEERVKDSRRITGNLMMPGFTAPKLLWIQQHEPEIFRQIDRVLLPKDYLRWRISGNFVTDMSDAAGTMWLDVGKRDWSDALLAACGLSREQMPELAEGNQVTGMLLPSVCERWGLPASVPVVAGGGDNAAGAIGAGIWREGQAMLSLGTSGVCFAVSNGFVSNPEQAVHSFCHALPQTWHLMSVMLSAASCLDWAARLTGQRSVSDLLALAEKVELNERSPCFLPYLSGERTPHNNPHATGLFWGFTHQHGPQDLAMAVLEGVSMGLAEGMAVLQASGVRPSSVTLLGGGARSHFWRQLLADISGMTLDYRTGGEVGPALGAARLARMSCFPGVSPQELLPELPLEAHYHPVADRHAFYRLRQQRFSQLYQQTASIK"]}}, {"location": "[34146:76492]", "type": "protocluster", "id": "<unknown id>", "qualifiers": {"aStool": ["rule-based-clusters"], "category": ["NRPS"], "contig_edge": ["False"], "core_location": ["[54146:56492]"], "cutoff": ["0"], "detection_rule": ["cds((PP-binding or NAD_binding_4) and (AMP-binding or A-OX))"], "neighbourhood": ["20000"], "product": ["NRPS-like"], "protocluster_number": ["1"], "tool": ["antismash"]}}, {"location": "[54146:56492]", "type": "proto_core", "id": "<unknown id>", "qualifiers": {"aStool": ["rule-based-clusters"], "tool": ["antismash"], "cutoff": ["0"], "detection_rule": ["cds((PP-binding or NAD_binding_4) and (AMP-binding or A-OX))"], "neighbourhood": ["20000"], "product": ["NRPS-like"], "protocluster_number": ["1"]}}, {"location": "[34146:76492]", "type": "cand_cluster", "id": "<unknown id>", "qualifiers": {"candidate_cluster_number": ["1"], "contig_edge": ["False"], "detection_rules": ["cds((PP-binding or NAD_binding_4) and (AMP-binding or A-OX))"], "kind": ["single"], "product": ["NRPS-like"], "protoclusters": ["1"], "tool": ["antismash"]}}, {"location": "[34146:76492]", "type": "region", "id": "<unknown id>", "qualifiers": {"candidate_cluster_numbers": ["1"], "contig_edge": ["False"], "product": ["NRPS-like"], "region_number": ["1"], "rules": ["cds((PP-binding or NAD_binding_4) and (AMP-binding or A-OX))"], "subregion_numbers": [], "tool": ["antismash"]}}, {"location": "[34930:36106](+)", "type": "CDS", "id": "<unknown id>", "qualifiers": {"gene_functions": ["regulatory (smcogs) SMCOG1078:LacI family transcription regulator (Score: 92.2; E-value: 6.3e-28)"], "gene_kind": ["regulatory"], "locus_tag": ["ctg27_32"], "transl_table": ["11"], "translation": ["MNSDHDFSSQARISLLFNANKAYDRQIIAGIGEFYHASQCDWDIYVEEDFSVHPFHHSILKSNGIIADFDDLSLARQLSQIAVPVVGVGGSYHNPQDYPPVHYVATDNDALVAAALTHLTEKGIERFAFYGLPAVAGKRWAQERAAAFTRQTQALASPGVIFEGMITDGDTWGSARQRLAELLTGLPEHTGIIAVTDARARHVLQTCEYCGIAVPERLCVIGIDNEELTGHLSRISLSSVVQGTRRMGFEAAKLLNDLLSARPVPCGQVVVKPEGVISRQSTDYRPLADAMVVRAMGYIRKNACRGISVGHVLAKLGTSRSNLDKKFIAEMGRTVHKVIQDEKLSRAKELLETTSLPVVEISRLCGYNTPQYFCAIFQQALAVTPVKYRTR"]}}, {"location": "[36206:36593](-)", "type": "CDS", "id": "<unknown id>", "qualifiers": {"locus_tag": ["ctg27_33"], "transl_table": ["11"], "translation": ["MHITHVALWTSNMERQVRFWTTFFSASCGEKYVSSNNPGFESYFITLEQGATIELMTKPGLVQSDEENNRSGWVHIALAVGSEDNVNALAEQANRQGILAGKPRWTGDGYYEAVINDPDGNLIEIVAG"]}}, {"location": "[36592:37729](-)", "type": "CDS", "id": "<unknown id>", "qualifiers": {"locus_tag": ["ctg27_34"], "transl_table": ["11"], "translation": ["MNERLSTRIVFFIAGIVTAAWAVIVPFAKMNTGVNEALLGSLLLCLGGGAIIAMPLTGTLTTRFGCRKVIAVAAVIIIVSLPLLAVVSSPLLLALSLLVFGVGVGITDCAMNVQAILVEKLATKPVMSGFHGMFSVGGIAGAGAMTGLMALGLNVANATLVIACMVIILLILSYKGLLPYANPSEGPAFAIPKGTVLVLGMICFIFFMAEGTVLDWSALYLVESRNVPDTLGGLGFAAFATAMTAGRLSGDRIIARYGALKVVMAGSATAIAGFLLVINGDRLWMVLAGYLLTGAGCANVVPVMFSQIGKQKSMPQMVAVPAVTTLGYIGVLAGPAVIGYIAHHSSIAHGFIFVTGLVVLAACLAFGIRNLINAREEQ"]}}, {"location": "[38039:38444](+)", "type": "CDS", "id": "<unknown id>", "qualifiers": {"locus_tag": ["ctg27_35"], "transl_table": ["11"], "translation": ["MISHLDHLVLTTHDVDTCVDFYTRILGFQLETFHQGRLALKFGEQKINIHEQGKEIEPKAHLPVPGSLDLCFITTEAIEEVKAKFEAQRVTILERPVTRTGARGSIISLYIRDPDLNLIEIASYPPTQTEEQPV"]}}, {"location": "[39214:40285](+)", "type": "CDS", "id": "<unknown id>", "qualifiers": {"gene_functions": ["transport (smcogs) SMCOG1202:major facilitator transporter (Score: 171.1; E-value: 4.4e-52)"], "gene_kind": ["transport"], "locus_tag": ["ctg27_36"], "transl_table": ["11"], "translation": ["VVGLALGVRQLLQQSLCILGGGMADRFGAKPMIVAGMLMRTISFAIMAYASNPLILILACFFSAVGGALFDPPRTAVIIKITRPHERGRFFSILMIQDSVGTVLGVLVGSWLVNYDFSSLCWAASALFFLAAVSNYYILPDFRTSTVGNSVTQGISVVLRDRKFVIWVITLAGYYVLSVQVLMMLPVVLYDIAKSTHLVTGMYAIESILSVTVLYPVVVWSEKRFSLPARIIFGLIMMIAGLTFIGFIQRTEILLMSITLFYMGSIIVEPARETLNALLANHNARSSYLGFSQLGLAFGGLIGYCGGGSLYDLGKQMGATELPWLLLGAIGVVTTASLYFQFFNQGNIKVKAETNN"]}}, {"location": "[40302:41061](+)", "type": "CDS", "id": "<unknown id>", "qualifiers": {"NRPS_PKS": ["Domain: PKS_KR (6-169). E-value: 3.2e-08. Score: 25.5. Matches aSDomain: nrpspksdomains_ctg27_37_PKS_KR.1"], "gene_functions": ["biosynthetic-additional (rule-based-clusters) adh_short", "biosynthetic-additional (rule-based-clusters) adh_short_C2", "biosynthetic-additional (smcogs) SMCOG1001:short-chain dehydrogenase/reductase SDR (Score: 215.4; E-value: 1.5e-65)"], "gene_kind": ["biosynthetic-additional"], "locus_tag": ["ctg27_37"], "sec_met_domain": ["adh_short (E-value: 1.4e-32, bitscore: 106.0, seeds: 230, tool: rule-based-clusters)", "adh_short_C2 (E-value: 1.2e-36, bitscore: 119.7, seeds: 47, tool: rule-based-clusters)"], "transl_table": ["11"], "translation": ["MNLKNKVAIVTGGSHGIGEAIVKRFSSAGANVLFTYKNSKEKAEEIIAGSLQEHGKIVAMQCDMSDVSCCNDIIERCVDEFGNTDILVNNVGILTRDSFMTINEDDYDRVLNTTLKVPFFLTQSVARRMITEETRGSIINISSLSARICRSRVAHYQIAKAGMENLTKSAAFELAEYGIRVNGICPGLTATNANREQWESQPELWKNRAENIPLGRTGIAQDHAGAALFLASDEAAWVTGTTITIDGGMALY"]}}, {"location": "[40320:40809](+)", "type": "aSDomain", "id": "<unknown id>", "qualifiers": {"aSDomain": ["PKS_KR"], "aSTool": ["nrps_pks_domains"], "database": ["nrpspksdomains.hmm"], "detection": ["hmmscan"], "domain_id": ["nrpspksdomains_ctg27_37_PKS_KR.1"], "evalue": ["3.20E-08"], "label": ["ctg27_37_PKS_KR.1"], "locus_tag": ["ctg27_37"], "protein_end": ["169"], "protein_start": ["6"], "score": ["25.5"], "tool": ["antismash"], "translation": ["VAIVTGGSHGIGEAIVKRFSSAGANVLFTYKNSKEKAEEIIAGSLQEHGKIVAMQCDMSDVSCCNDIIERCVDEFGNTDILVNNVGILTRDSFMTINEDDYDRVLNTTLKVPFFLTQSVARRMITEETRGSIINISSLSARICRSRVAHYQIAKAGMENLTKS"]}}, {"location": "[41156:41987](+)", "type": "CDS", "id": "<unknown id>", "qualifiers": {"locus_tag": ["ctg27_38"], "transl_table": ["11"], "translation": ["VAQISWLCGPATKENLNSKAQEFGADMTIMDLEDGLARTHKHDGRLRVLEELKKGRMANTAVRINNLSDEQGLLDLHFFSYHKVAPDYIIIPKFCQLRDCEIVKEILSPFQANLKIIPVIESIKGFRFLRNATSMPDYISSFHFGSADFSVDMGFDPKKNKLSKYKEELSFLCHELNIPVIDSPYFNINDLTGLRDDCFVARELGFYGKIAIHPQQIDVINSLFKNTKEDVRLAHEVIERHGDKNIVKHNGEMTGPPFIKFAQKVIDSESDKGYIK"]}}, {"location": "[41983:42496](+)", "type": "CDS", "id": "<unknown id>", "qualifiers": {"locus_tag": ["ctg27_39"], "transl_table": ["11"], "translation": ["MNKDKVLSRLIYKGNNRYEESHGLWYEDFIPGEIYMHKPGRTVTEADNIWQSLINLNNHPLHIDNEYAKDTEFGKPLVSSLVTFGIVGGLSLAGTSARGIANLGWDKVRFVHPVYVGDTLYAETEVISRRESASRPGQGIVTVETRGLVNKDTVFMTAIRSFLIPMQNAK"]}}, {"location": "[42492:43419](+)", "type": "CDS", "id": "<unknown id>", "qualifiers": {"gene_functions": ["biosynthetic-additional (smcogs) SMCOG1158:ornithine cyclodeaminase (Score: 177.7; E-value: 4.3e-54)"], "gene_kind": ["biosynthetic-additional"], "locus_tag": ["ctg27_40"], "transl_table": ["11"], "translation": ["MNNIPFISADEIRKKLTVSRAIAVMQQALVSQVHKESHCPVRTLIRQNNPLAVFGSMPGLFTDKKIFVNKIATFVEHNDPTQPLVNCIVVVFDAGTGKPLALIEGGELTQLKCAAVVGAVTAQCASPAARKLALAGAGNLARQQLLAVLAVRDIRQVNLYNRSDNRVRQLAEYISCEWPEIDVVISKSADDAVNDADIICSATGSFTPIFSTNNIKENVHMNIMGAHTPLAREVPQQWLKESFVVVEDRETAIKEAGSLHENAIDLFELAKKDQSSLMNRKTLFSSTGHIMMDMILTGEILSQFGIVE"]}}, {"location": "[43425:44679](+)", "type": "CDS", "id": "<unknown id>", "qualifiers": {"NRPS_PKS": ["Domain: AMP-binding (28-253). E-value: 4.3e-10. Score: 30.5. Matches aSDomain: nrpspksdomains_ctg27_41_AMP-binding.1"], "gene_functions": ["biosynthetic-additional (rule-based-clusters) AMP-binding"], "gene_kind": ["biosynthetic-additional"], "locus_tag": ["ctg27_41"], "sec_met_domain": ["AMP-binding (E-value: 2.4e-09, bitscore: 29.0, seeds: 400, tool: rule-based-clusters)"], "transl_table": ["11"], "translation": ["MNKQALNKLVDNARKNTIFYQQLYKHAPAVIFDLKELPIATHEKIMSVAHDPHRVSEIFSVHDAFGMFSYSSSTTGKPKTALFGRDDWRKTNEILAMKHTANQVICAGDVVCNLSEPGSASFMAVHDIINLSSAPCSEIPLGCDHSYERIVEACQQFKANVISGINSTALGIACYLYKNNQTMPQIRKIWGGGELLYGAQQELLKRSFPQATLIPFMYGTTEAGAIGFSKPGYQQNVYNTIDESVVIENIDIKTGEEIVECGVMGVAVVTNKLRTSAPAIRLDTGDFMQWIDPPGTPVRLFSIHGRRYPRHWTFKDIRFTETDVSALLKEFEKELEITKFQIQLHAGEINLILSLLDESLSAEDIKDRASQILRNSENPVAHCLTDNNYSLHRVGIDYLINSSKRKSKLIVEGELVC"]}}, {"location": "[43509:44184](+)", "type": "aSDomain", "id": "<unknown id>", "qualifiers": {"aSDomain": ["AMP-binding"], "aSTool": ["nrps_pks_domains"], "database": ["nrpspksdomains.hmm"], "detection": ["hmmscan"], "domain_id": ["nrpspksdomains_ctg27_41_AMP-binding.1"], "evalue": ["4.30E-10"], "label": ["ctg27_41_AMP-binding.1"], "locus_tag": ["ctg27_41"], "protein_end": ["253"], "protein_start": ["28"], "score": ["30.5"], "tool": ["antismash"], "translation": ["AVIFDLKELPIATHEKIMSVAHDPHRVSEIFSVHDAFGMFSYSSSTTGKPKTALFGRDDWRKTNEILAMKHTANQVICAGDVVCNLSEPGSASFMAVHDIINLSSAPCSEIPLGCDHSYERIVEACQQFKANVISGINSTALGIACYLYKNNQTMPQIRKIWGGGELLYGAQQELLKRSFPQATLIPFMYGTTEAGAIGFSKPGYQQNVYNTIDESVVIENIDIK"]}}, {"location": "[44672:45947](+)", "type": "CDS", "id": "<unknown id>", "qualifiers": {"locus_tag": ["ctg27_42"], "transl_table": ["11"], "translation": ["MLTSSESELWHRSLCDVAHKLEIVDPGENVVIGGLPMAEEELSEAASKTSAVLRLLSDIYIHDFDRDTKKMALALGFSEQSAQILTMFTEDITHEVFARSDLIYSDKQWQLVELNIGTTVGGIFYASLPRLSGQSQAYDTLKFWAKYSAEYFNFDGNIVFIEDDAHLEHMKLSLHVMVDELKQFVPCKDISVIGHKDVHWDGKSLYTAEGAKIDVVYRFFDERDVRDRYDEYQPVMQAIASGAVRCPMSPKYNVLSNKGILALLWEKALAGSLSSEDTTLVRSFIPYTFWLTSESYDAVLAQKDSLVIKPIDGNCGFDVYVGPDMSEQEWKDVVTEVMNKLHPKSYVAQRYVAPPLMNVTLAHPDGGLSNELQKIIWGIFVFGNKNLGGFIRAKNNAGSNVINHANGANIGPLPCCQWMAHPTD"]}}, {"location": "[46019:47069](+)", "type": "CDS", "id": "<unknown id>", "qualifiers": {"locus_tag": ["ctg27_43"], "transl_table": ["11"], "translation": ["MNIKVDRIKLPEKKVFDEEVLHSLRPVVITNLFEGEAIREINTREKVIEHFGDMSVGIQNEYGEAYRKQAENSTSSPGSASGNQTLTVAQYLKFLETNPDTKMMCIEFASPEELKATYQIPEVCHAEKGESSKFVNQCFIGNKGNFAHIHIDKAGTHGFLYQVFGRKRFITWPQSAAHKLAPFTQIAGWSLENFTDEDRKAFLDFTGGCEVILEAGECMYVPALSWHYVDYIEDSMSVSLRFRRSDYITRLANICFPDLYYQGIGYKFSHPEDAKKNEPLLHKLEAQWDKFYEDGVQKVNDARALAKDIYQQLYPSAPQKSYFLDYQDFMPPLLPEFLDANNPLRPKHN"]}}, {"location": "[47083:48286](+)", "type": "CDS", "id": "<unknown id>", "qualifiers": {"NRPS_PKS": ["Domain: Aminotran_1_2 (47-389). E-value: 3.7e-21. Score: 67.5. Matches aSDomain: nrpspksdomains_ctg27_44_Aminotran_1_2.1"], "gene_functions": ["biosynthetic-additional (rule-based-clusters) Aminotran_1_2", "biosynthetic-additional (smcogs) SMCOG1109:8-amino-7-oxononanoate synthase (Score: 211; E-value: 4.1e-64)"], "gene_kind": ["biosynthetic-additional"], "locus_tag": ["ctg27_44"], "sec_met_domain": ["Aminotran_1_2 (E-value: 7.2e-21, bitscore: 67.5, seeds: 48, tool: rule-based-clusters)"], "transl_table": ["11"], "translation": ["LRQFANVQKMVELSMPSWREARSKGLTDIRTTGYSGNKLSTAEGHQFINMISCSYLGLNRHPDIIAGAISAIQQEGVMSTSASRARIAPQLMDDVENTLGQVYQAEAILTPSCTSSSAVVLPLLASGTFTDGKRPVMVFDKNCHFSMNVLKAACGDETTVHTAPHNDLDYIEQLCKENEVVAYIADGAYSMGGNAPVKELVALQQQYGLFLYFDDSHALSVYGERGCGFVRSQLDTLGERTIIVGSLAKAFGATGGIILFGNPAWREIFNYCGGPLGWSQMINAAGLGAVYASAKIHLSPELPALQNKLSQMMAFFDKTIPTVNAGNGLPIRIINLESTGHAINVAQYIYQHGFYTSAVFFPIVAKGKSGLRIMGRADMEQQDIRNFCNILEQAIHRYGS"]}}, {"location": "[47224:48250](+)", "type": "aSDomain", "id": "<unknown id>", "qualifiers": {"aSDomain": ["Aminotran_1_2"], "aSTool": ["nrps_pks_domains"], "database": ["nrpspksdomains.hmm"], "detection": ["hmmscan"], "domain_id": ["nrpspksdomains_ctg27_44_Aminotran_1_2.1"], "evalue": ["3.70E-21"], "label": ["ctg27_44_Aminotran_1_2.1"], "locus_tag": ["ctg27_44"], "protein_end": ["389"], "protein_start": ["47"], "score": ["67.5"], "tool": ["antismash"], "translation": ["INMISCSYLGLNRHPDIIAGAISAIQQEGVMSTSASRARIAPQLMDDVENTLGQVYQAEAILTPSCTSSSAVVLPLLASGTFTDGKRPVMVFDKNCHFSMNVLKAACGDETTVHTAPHNDLDYIEQLCKENEVVAYIADGAYSMGGNAPVKELVALQQQYGLFLYFDDSHALSVYGERGCGFVRSQLDTLGERTIIVGSLAKAFGATGGIILFGNPAWREIFNYCGGPLGWSQMINAAGLGAVYASAKIHLSPELPALQNKLSQMMAFFDKTIPTVNAGNGLPIRIINLESTGHAINVAQYIYQHGFYTSAVFFPIVAKGKSGLRIMGRADMEQQDIRNFCN"]}}, {"location": "[48293:49343](+)", "type": "CDS", "id": "<unknown id>", "qualifiers": {"locus_tag": ["ctg27_45"], "transl_table": ["11"], "translation": ["MKFIKVADNQFDDDVLSDTLDIINNKARWEFGSLSDREGFSYGHWEQTLLHVNPRNQDDKQHLLQQNPDFAPINKIWEVLEANWLPGHKLVRCYVNAHTYGIEGYPHTDSRTPGHFTTLIYLNQDWCPEWAGETVFFDHAGDIIHSVLPSYGRMAIFDGLIPHAARSVSRRCPELRQTLVLKSFLKPQESELEIAARKLIDSCNNSEPNTYGYKIADHSLGLHTILKNNDANQQVLSASLFYLLYLYKMSNGEDISSLRQDVRNIVNEENEAFVYSVASFYYSEGESKNNNSIAELTSSPPKMCHGLHPAHPMFSAIALLEIGIAIYTNTLYKDKALCKLARELGYLAD"]}}, {"location": "[49754:51272](+)", "type": "CDS", "id": "<unknown id>", "qualifiers": {"locus_tag": ["ctg27_46"], "transl_table": ["11"], "translation": ["MKSYVTTPIYYVNDKPHMGHAYATIHADVVTRIKKMAGCHTFLLTGADEHGEKIAKAATARGITNEEFVRQNAEHFILAWDKLNVDYSFFVRTSSTFHREFVQNSLQKLYDAGDIYSAEYEGLYSVGQERFVTEKELVNGKIPEDKDPPVIRKEKNYFFRMSKYQDWIKSYLHEHPDLISPSQYTNEVMQMLNEDIGDLSISRPRERLSWGIAIPWDNEHVTYVWFDALLSYISALHYAHPDDAQAFWQESQHIIGKDILKTHTLFWLSMCKALGFSPYKRLLVSGHLLGSDGRKMSKSLGNGVDPLYAAEKYSCDVLRYTLIKELRFGSDGIISEAVIQQRLNNDLANDIGNLLSRTVAMINKYCNGVVPEMSEQTFSQHFLISKAAATFDTTLPLVDELKLSIVYENALDFVREANKFVNDSQPWNLFKDGQTALLEEALSVLFYSLDVISTLFYPVLPEKMSSMRNTLGLTTDQLQWQLPAVTRAGHQVSEHVMALFEKIID"]}}, {"location": "[51455:54107](+)", "type": "CDS", "id": "<unknown id>", "qualifiers": {"NRPS_PKS": ["Domain: PKS_KS(Hybrid-KS) (1-398). E-value: 3e-139. Score: 456.4. Matches aSDomain: nrpspksdomains_ctg27_47_PKS_KS.1"], "gene_functions": ["biosynthetic-additional (rule-based-clusters) PKS_KS", "biosynthetic-additional (smcogs) SMCOG1022:Beta-ketoacyl synthase (Score: 231.6; E-value: 2.9e-70)"], "gene_kind": ["biosynthetic-additional"], "locus_tag": ["ctg27_47"], "sec_met_domain": ["PKS_KS (E-value: 6e-139, bitscore: 456.4, seeds: 2284, tool: rule-based-clusters)"], "transl_table": ["11"], "translation": ["MPEELWNSLNVGHDPVDTIPTGRWTSQAVKNNIATDQGGFIDDIEYFDAGFFDISPSEALELEPQQRLLLEVSHEAFENAGIRVKDLMGSKTGVYIGISASEYMAVGKQLGHEIGPFSAFGSAMSTAAGRISYCFGLEGPALAIDSACASSLAAVLQAASALNNHECDLALAGGVSLILTPDGYISFSALNMISPSGRCRSFSADADGYVPSEGCGAIVLKRLDDAVKDNDPILAVLKGGALNNGGRSEYSPGGAPQAQVDVIRQALSVSNLNYDDIDFLETHGSGSPQGDIQEGAVLNDVFSQRHSPLLIGSVKSNLGNMEAAAGMASIMKVILCIRHQQLVPNLHFSTPADKIDWNMTPLQVVSEARDWPVTGRPKTAGISGRGINGTNAHLILQEWTGSRPRQAIAPSPPYLVTLAAKSISGLENTLRSFTANLPTTDSALAAWCEATNFQRSAYPVRFASLVSNVEQLHRDFTRLNSLTPEARQNHYQTSACSPQIFFHFSFQPTAPAAESKALYDSYSDYRDAFKYVISGLSVIRHMTFSQLYSVVNKVTTPENLLSLAAFSLCHQFSLASLLQTKGLALDYLTDEKQPLFKKERSNTDDVIFRTLRDEFIQLLSLSVKNGPAEQELVAGAEMKLKAFDRPAIVLSSELNKTFDVDKKSLSQITVIALLPLLNNLTELWSLLFMAGVNIDWQLYHGNKSDTVLLPTTAFARSHIWFDKSKASTASKSIAKENQYPLCYTGQRPAADEMRGWCHVTFRILKEFDTQKASLLITALTIRYPQYQLSDSDNAVNSLNWWMDYDLAEEKLLLAVNPSFGDESTLITLFQTFHALYTGKSLPQTDQWMDTDEITLYPLQLTREPSLRSSDNKQFASVGVPLQA"]}}, {"location": "[51458:52649](+)", "type": "aSDomain", "id": "<unknown id>", "qualifiers": {"aSDomain": ["PKS_KS"], "aSTool": ["nrps_pks_domains"], "database": ["nrpspksdomains.hmm"], "detection": ["hmmscan"], "domain_id": ["nrpspksdomains_ctg27_47_PKS_KS.1"], "domain_subtypes": ["Hybrid-KS"], "evalue": ["3.00E-139"], "label": ["ctg27_47_PKS_KS.1"], "locus_tag": ["ctg27_47"], "protein_end": ["398"], "protein_start": ["1"], "score": ["456.4"], "tool": ["antismash"], "translation": ["PEELWNSLNVGHDPVDTIPTGRWTSQAVKNNIATDQGGFIDDIEYFDAGFFDISPSEALELEPQQRLLLEVSHEAFENAGIRVKDLMGSKTGVYIGISASEYMAVGKQLGHEIGPFSAFGSAMSTAAGRISYCFGLEGPALAIDSACASSLAAVLQAASALNNHECDLALAGGVSLILTPDGYISFSALNMISPSGRCRSFSADADGYVPSEGCGAIVLKRLDDAVKDNDPILAVLKGGALNNGGRSEYSPGGAPQAQVDVIRQALSVSNLNYDDIDFLETHGSGSPQGDIQEGAVLNDVFSQRHSPLLIGSVKSNLGNMEAAAGMASIMKVILCIRHQQLVPNLHFSTPADKIDWNMTPLQVVSEARDWPVTGRPKTAGISGRGINGTNAHLILQE"]}}, {"location": "[51869:51917](+)", "type": "CDS_motif", "id": "<unknown id>", "qualifiers": {"aSTool": ["nrps_pks_domains"], "database": ["abmotifs"], "detection": ["hmmscan"], "domain_id": ["nrpspksmotif_ctg27_47_0001"], "evalue": ["1.10E-04"], "label": ["PKSI-KS_m3"], "locus_tag": ["ctg27_47"], "protein_end": ["154"], "protein_start": ["138"], "score": ["14.6"], "tool": ["antismash"], "translation": ["GPALAIDSACASSLAA"]}}, {"location": "[52058:52097](+)", "type": "CDS_motif", "id": "<unknown id>", "qualifiers": {"aSTool": ["nrps_pks_domains"], "database": ["abmotifs"], "detection": ["hmmscan"], "domain_id": ["nrpspksmotif_ctg27_47_0002"], "evalue": ["7.20E-04"], "label": ["PKSI-KS_m4"], "locus_tag": ["ctg27_47"], "protein_end": ["214"], "protein_start": ["201"], "score": ["12.7"], "tool": ["antismash"], "translation": ["FSADADGYVPSEG"]}}, {"location": "[54146:56492](+)", "type": "CDS", "id": "<unknown id>", "qualifiers": {"NRPS_PKS": ["Domain: AMP-binding (206-593). E-value: 3.6e-95. Score: 310.8. Matches aSDomain: nrpspksdomains_ctg27_48_AMP-binding.1", "Domain: PP-binding (707-766). E-value: 2.8e-12. Score: 38.9. Matches aSDomain: nrpspksdomains_ctg27_48_PP-binding.1"], "gene_functions": ["biosynthetic (rule-based-clusters) NRPS-like: PP-binding", "biosynthetic (rule-based-clusters) NRPS-like: AMP-binding", "biosynthetic-additional (smcogs) SMCOG1002:AMP-dependent synthetase and ligase (Score: 297.7; E-value: 2.1e-90)"], "gene_kind": ["biosynthetic"], "locus_tag": ["ctg27_48"], "sec_met_domain": ["AMP-binding (E-value: 1.6e-101, bitscore: 332.7, seeds: 400, tool: rule-based-clusters)", "PP-binding (E-value: 5.6e-12, bitscore: 38.9, seeds: 164, tool: rule-based-clusters)"], "transl_table": ["11"], "translation": ["VTKEDFFSGCFIAFLGRTLDQYDFSIAISAFQADNLSFGPGTVGIKNIHIASSQPFIEWVRENITRAKIMPLLRNKTALFGPDGEKCFPQFCIRTSFPELSPDFPVVGYLPASPEHDLAFELILSETTLACRLHYSCATFNKKTITDWSEWLAALITNAVTEPNIPVRMLELLTSQSRDFILYNLNDTARSYPLNCPVDRLIDYSSSRTAIVCQDRQLTYYQLGQEVNTLAQILVENGARPGKPVGVMLTRSSYLIISLLAAIKIGAPYVPLDPAYPADRVELMIKISQTDILLSDRPLDEHTEYTGLVIDPVVAIKAAARRPATAVQYDFASDTLAYIIFTSGSTGLPKGVMVEQKNVVNFIFAMRESLPLPANPTVLGLTSVSFDIFVLELFLTLASEGTLVLAAEEQQTNPYEIAALLQQYSVELAQMTPSRLQLLAASELNLNSLFSTLKLLLVGGEAFPLSLLENLKDIKTLRIFNMYGPTETTVWSAVKEMTEATAVTLGSPVANTQLYLLDQHLTPVPRGMCGDLYISGEGLARGYFNDQQRTQQVYIDNPFIAGRKMYRSGDLAAWNDRYELEYFGRSDNQIKLRGYRIELQEIENTLQDYPALTGVAVILRTSGDGSPIIAAFYTAQEKLCAEQLHSWLGKKLPAPMLPGVWIQLDKFPLTPNSKIDRKQLPENIQPWLAVPPGDAMVTPAENEPALMQALRSVWQSVLGDIPLTEESNFFNVGGTSISMVLLHSRVQKHLNRVIDINDFFTQPTLAGNYHCILKQGDELLL"]}}, {"location": "[54764:55925](+)", "type": "aSDomain", "id": "<unknown id>", "qualifiers": {"aSDomain": ["AMP-binding"], "aSTool": ["nrps_pks_domains"], "database": ["nrpspksdomains.hmm"], "detection": ["hmmscan"], "domain_id": ["nrpspksdomains_ctg27_48_AMP-binding.1"], "evalue": ["3.60E-95"], "label": ["ctg27_48_AMP-binding.1"], "locus_tag": ["ctg27_48"], "protein_end": ["593"], "protein_start": ["206"], "score": ["310.8"], "tool": ["antismash"], "translation": ["SRTAIVCQDRQLTYYQLGQEVNTLAQILVENGARPGKPVGVMLTRSSYLIISLLAAIKIGAPYVPLDPAYPADRVELMIKISQTDILLSDRPLDEHTEYTGLVIDPVVAIKAAARRPATAVQYDFASDTLAYIIFTSGSTGLPKGVMVEQKNVVNFIFAMRESLPLPANPTVLGLTSVSFDIFVLELFLTLASEGTLVLAAEEQQTNPYEIAALLQQYSVELAQMTPSRLQLLAASELNLNSLFSTLKLLLVGGEAFPLSLLENLKDIKTLRIFNMYGPTETTVWSAVKEMTEATAVTLGSPVANTQLYLLDQHLTPVPRGMCGDLYISGEGLARGYFNDQQRTQQVYIDNPFIAGRKMYRSGDLAAWNDRYELEYFGRSDNQIKLR"]}}, {"location": "[54764:56444](+)", "type": "aSModule", "id": "<unknown id>", "qualifiers": {"complete": null, "domains": ["nrpspksdomains_ctg27_48_AMP-binding.1", "nrpspksdomains_ctg27_48_PP-binding.1"], "locus_tags": ["ctg27_48"], "starter_module": null, "tool": ["antismash"], "type": ["nrps"]}}, {"location": "[54923:54965](+)", "type": "CDS_motif", "id": "<unknown id>", "qualifiers": {"aSTool": ["nrps_pks_domains"], "database": ["abmotifs"], "detection": ["hmmscan"], "domain_id": ["nrpspksmotif_ctg27_48_0001"], "evalue": ["2.80E-03"], "label": ["NRPS-A_a2"], "locus_tag": ["ctg27_48"], "protein_end": ["273"], "protein_start": ["259"], "score": ["11.3"], "tool": ["antismash"], "translation": ["LAAIKIGAPYVPLD"]}}, {"location": "[55154:55211](+)", "type": "CDS_motif", "id": "<unknown id>", "qualifiers": {"aSTool": ["nrps_pks_domains"], "database": ["abmotifs"], "detection": ["hmmscan"], "domain_id": ["nrpspksmotif_ctg27_48_0002"], "evalue": ["6.60E-10"], "label": ["NRPS-A_a3"], "locus_tag": ["ctg27_48"], "protein_end": ["355"], "protein_start": ["336"], "score": ["30.9"], "tool": ["antismash"], "translation": ["AYIIFTSGSTGLPKGVMVE"]}}, {"location": "[55718:55802](+)", "type": "CDS_motif", "id": "<unknown id>", "qualifiers": {"aSTool": ["nrps_pks_domains"], "database": ["abmotifs"], "detection": ["hmmscan"], "domain_id": ["nrpspksmotif_ctg27_48_0003"], "evalue": ["1.80E-11"], "label": ["NRPS-A_a6"], "locus_tag": ["ctg27_48"], "protein_end": ["552"], "protein_start": ["524"], "score": ["36.3"], "tool": ["antismash"], "translation": ["PRGMCGDLYISGEGLARGYFNDQQRTQQ"]}}, {"location": "[55889:55955](+)", "type": "CDS_motif", "id": "<unknown id>", "qualifiers": {"aSTool": ["nrps_pks_domains"], "database": ["abmotifs"], "detection": ["hmmscan"], "domain_id": ["nrpspksmotif_ctg27_48_0004"], "evalue": ["1.10E-10"], "label": ["NRPS-A_a8"], "locus_tag": ["ctg27_48"], "protein_end": ["603"], "protein_start": ["581"], "score": ["33.5"], "tool": ["antismash"], "translation": ["YFGRSDNQIKLRGYRIELQEIE"]}}, {"location": "[56267:56444](+)", "type": "aSDomain", "id": "<unknown id>", "qualifiers": {"aSDomain": ["PP-binding"], "aSTool": ["nrps_pks_domains"], "database": ["nrpspksdomains.hmm"], "detection": ["hmmscan"], "domain_id": ["nrpspksdomains_ctg27_48_PP-binding.1"], "evalue": ["2.80E-12"], "label": ["ctg27_48_PP-binding.1"], "locus_tag": ["ctg27_48"], "protein_end": ["766"], "protein_start": ["707"], "score": ["38.9"], "tool": ["antismash"], "translation": ["QALRSVWQSVLGDIPLTEESNFFNVGGTSISMVLLHSRVQKHLNRVIDINDFFTQPTLA"]}}, {"location": "[57215:57473](+)", "type": "CDS", "id": "<unknown id>", "qualifiers": {"locus_tag": ["ctg27_49"], "transl_table": ["11"], "translation": ["MYTTRLKKVGGSIMLAVPPAVLKTLELSTDSEVGMTIDNGCLIIEPQKRPRYSLEELLAQCDPHAEVSEVDREWIDAPAVGKEIL"]}}, {"location": "[57473:57806](+)", "type": "CDS", "id": "<unknown id>", "qualifiers": {"locus_tag": ["ctg27_50"], "transl_table": ["11"], "translation": ["MDRGEIWLVSLDPIAGHEQSGKRPVLIVSKASFNKLTQLPVVVPVTSGGNFARAAGFTVSLDGAGTKTAGVIRCDQPRTIDMAARSGKRLERIPDAVVNEVLARLEAILS"]}}, {"location": "[58643:59303](-)", "type": "CDS", "id": "<unknown id>", "qualifiers": {"locus_tag": ["ctg27_51"], "transl_table": ["11"], "translation": ["MKERPILFNSQRVQALLSGQQSQTRRIMKSQLLGPGQDNHEGCYGIDVLNNQLQGKRVMGMDNISYHCPYGQPGDRLWVRETWRGPVISQHDMPDYELTPSRFKSSSYCQYRADTSQFSSYEDENEHVGWQAGIHMPRWASRINLQISHVRVEKIQDISSEDVMAEGIQADSHFLNNFFTIHNEVLSSRDAYRKHWAEQYGGTSWEVNPWVWVIEFIRV"]}}, {"location": "[59909:60614](+)", "type": "CDS", "id": "<unknown id>", "qualifiers": {"locus_tag": ["ctg27_52"], "transl_table": ["11"], "translation": ["MTLIHWQTRFENWLHETWPQDDKAHDVAHLRRVWQTARNILQTTPADELVVLTGCYFHDIVNLPKNHPERHLASAKAAVETRPILSEVFPDFPKQKVEAVAHAVHVHSFSAGVPAETTEARIVQDADRLESLGAIGLARVFYVSGALGRSLFDTNDPLGKQRTLNDAEWALDHFQKKLLKLPKTMQTAEGRRLAEYNAHFLVTYMAKLCAELKGDHCALDEGVLTEFASATGKY"]}}, {"location": "[60687:60939](+)", "type": "CDS", "id": "<unknown id>", "qualifiers": {"locus_tag": ["ctg27_53"], "transl_table": ["11"], "translation": ["MTDTVSLTIKIDPALKETLKTFALENQISLSQEVTQRLQASLDQDSAQPVDNLNLTEEAADDQLTASELKQIRVLLKKSKKKK"]}}, {"location": "[60985:62581](-)", "type": "CDS", "id": "<unknown id>", "qualifiers": {"gene_functions": ["other (smcogs) SMCOG1061:methyl-accepting chemotaxis protein (Score: 177.3; E-value: 8.8e-54)"], "gene_kind": ["other"], "locus_tag": ["ctg27_54"], "transl_table": ["11"], "translation": ["MSLLTTLPLRWRFRPRRFTLHCPAWLQSLRGAFVLLLVLFCLLQCSSALLLTRLVGSTQHNVQLSHQLNQRQALLDEARMELLTASDNSNRAVIWLMQDNQTGSVDSWKSLAETARASLDKARTLFTAWQADSGSPLKQNFDLLADGLDEQLKGLNARDIDAVFMVPMQAYQQQFNDAYYQSINSANARAAQLNQSSLSALTDNRNLSLAIFALLLLLLLTSGMLLLRGVILPLDRLSRQLSRYALGELSQPVLTSGPQAREIRQLIQATEEMRQGLQHIVREINAVSQAVMDSARQIAQQNSEFSHHNQQQSSVFEHLSGRLNRVAEEVENSVGFASHANQQVQEADTLTRRCGDVVAEVDARMRQIVDAASEISGIVSLLDGMSLQTRLLSLNASIESAHAGIYGRSFSIVAKEIGMLAEQSGTSTRNIDRLISRTHQHIDKGFSSVVALESLYGDITVAVTSVVTLLQELLQNADAQSRRVNTIATEIDDLNQQVKISEALTGENAQASATLVEHAQRLSHSVSQFVL"]}}, {"location": "[62710:63367](-)", "type": "CDS", "id": "<unknown id>", "qualifiers": {"locus_tag": ["ctg27_55"], "transl_table": ["11"], "translation": ["MSEISRPQLTLPGGADKLLLHSCCAPCSGEVMEAIQAAGIDYTIFFYNPNIHPQKEYLLRKEENIRFAEKHGVPFVDADYDTDNWFERAKGMEWEPERGVRCTMCFDMRFERTALYAHEHGFPVMTSCLGISRWKNMQQINDCGMRATAPYPQLTYWDYNWRKGGGSARMVEISKRERFYQQEYCGCVYSLRDTNLHRKSQGRPLIKLGKLYYGDEQP"]}}, {"location": "[63574:65002](+)", "type": "CDS", "id": "<unknown id>", "qualifiers": {"locus_tag": ["ctg27_56"], "transl_table": ["11"], "translation": ["MSEFNRPDAPSAGQTDQQQSCPDSQRKLMAQVLDIYDAKTVIASLDAVSPKRWTRDTLKRWLKDHPTARRLNEDEVGVLAGLLPSPPAHHPHYGFRFIDLFAGIGGIRSGFEAIGGQCVFTSEWNKYSVKTYRANWYCCPQSHTFNQDIRDVTLSGDPAATEQQACQHIAQSVPDHDVLLAGFPCQPFSLAGVSKKNALGRAHGFACEAQGTLFFDVARIIAAKKPAIFVLENVKNLKSHDKGKTFRIIMDTLDELGYDVADADVTGTPDPKIVDGKHFLPQHRERIVLVGFRRYLRLPTFSLRALSTLYPPQRTPLRALLEQNVAEKYILTPTLWKYLYHYAKKHQAKGNGFGYGLVDPQRENGVVRTLSARYYKDGSEILIDRGWDHAQGERDFDNAQNQQRRPRRLTPGECARLMGFETPDGERFRIPVSDTQAYRQFGNSVVVPAFAAVAKLLLPWIELAVQARAAGTTSG"]}}, {"location": "[65071:65506](+)", "type": "CDS", "id": "<unknown id>", "qualifiers": {"locus_tag": ["ctg27_57"], "transl_table": ["11"], "translation": ["MRAIRTRDTAIENRLAELLAELGFSYSVQEKSLPGRPDFVLTQHQAIIFVHGCFWHHHHCHLFKVPATRTAFWMGKIDSNVLRDQRDIAALSAAGWRVLVVWECALRGKMRLEPSAVAARLEEWLCAGEGNAEIDFAGIRQRTV"]}}, {"location": "[65720:65933](+)", "type": "CDS", "id": "<unknown id>", "qualifiers": {"locus_tag": ["ctg27_58"], "transl_table": ["11"], "translation": ["MVSTDATARIYVGDKLVATEEISGMTESPVSKYLHHHEAEGQPVRVEWQCEGIADMAVTEMQICPCCQHD"]}}, {"location": "[65950:66862](+)", "type": "CDS", "id": "<unknown id>", "qualifiers": {"locus_tag": ["ctg27_59"], "transl_table": ["11"], "translation": ["LAGSSLLTLLDDIATLLDDISVMGKVAAKKTAGVLGDDLSLNAQQVSGVKANRELPVVWAVAKGSFINKLILVPLALVISAFADWAITPLLMVGGAYLCYEGVEKVAESLHKDKSEKSDRAREQRLRNLGSEQAAEYEKKKVKGAVRTDFILSAEIVAITLGIVSEAPLLNQVLILSGIAILVTAGVYGIVACIVKIDDLGLWLQQKSSALAQSVGGFLLAAAPVLMKILSVVGTLAMFLVGGGIIVHGIAPLHHAVTHFTADYNGLLASLLSNLASLVLGLIVGSIVLLLVNVIARARGKSV"]}}, {"location": "[66892:67024](+)", "type": "CDS", "id": "<unknown id>", "qualifiers": {"locus_tag": ["ctg27_60"], "transl_table": ["11"], "translation": ["MKDDIFEFDIDAELEQAEANAEKKASEVPDDLGDEADCEGCKI"]}}, {"location": "[67174:68014](-)", "type": "CDS", "id": "<unknown id>", "qualifiers": {"locus_tag": ["ctg27_61"], "transl_table": ["11"], "translation": ["MKKTMLAVALIATSQLSYAANVLVVLSDSNQLTLQDGKNHPTGFYLNELMQPVKLLIDNGDTVTFATPLGKVPTLDQASVNKKDFGGDQHALDTHLELLNQLKITDKQHSPVISLSRVEQIGYDHFDAVFVPGGHAPMQDLVVSPQMGSLLRAFHQAGKTTALVCHGPIALISALPDVATFIHQLEKNPQTTAHNWIYAGYKMTSFTNPEEVASEGIFNGGKMKFTPQTALTAAGAEFSAADEKWQSHVITDRELITGQNPASAMALGKLLVSRLHSQN"]}}, {"location": "[68464:68650](+)", "type": "CDS", "id": "<unknown id>", "qualifiers": {"locus_tag": ["ctg27_62"], "transl_table": ["11"], "translation": ["MIVVSEEVQLREGGPAMIVTGTASGMVECRWYDGYSVRREAFREDELYPLNSPAERVSRSA"]}}, {"location": "[68604:68715](-)", "type": "CDS", "id": "<unknown id>", "qualifiers": {"locus_tag": ["ctg27_63"], "transl_table": ["11"], "translation": ["MPVRFNAYPAIISMNGLKPSAFQADRLTRSAGLFNG"]}}, {"location": "[68698:69919](-)", "type": "CDS", "id": "<unknown id>", "qualifiers": {"locus_tag": ["ctg27_64"], "transl_table": ["11"], "translation": ["MSDFFQNGVITNFHNLTDRSVENLEKDLVQFSDKRKMGLILPSLFSELEGPALSHIVDELAKVPYLEEIVIGLDRADRDQFLYAREFFSRLPQRHRILWNDGPRLKSIDAELDKEGLSPSQPGKGRNVWFCTGYTLASDRSACVALHDCDIVTYERGMLARLLYPLANPAFQYEFCKGFYARVADNKLNGRVGRLLVGPLLRSLQKVYGHSEYLDYLSSFRYPLSGEFAMRTHVLNGIKIPGDWGLEIGVLSEIYRNYTTRQSCQVEIADNYDHKHQPLSEEDGTGGLRRMSNDIVQSLLRKMATMGVNITSDSFRVLKATYYRNALDMMEIYNHEATMNGLKFDQHAEEAAVEMFTQSILEAGQAFTERPNDKPFIPSWSRVQSAFPDILQRIYQAVEEDNAGKI"]}}, {"location": "[69959:70754](-)", "type": "CDS", "id": "<unknown id>", "qualifiers": {"locus_tag": ["ctg27_65"], "transl_table": ["11"], "translation": ["MPTLADPLMIVTDLDGSLLDHHTYSWEAASPWVERLTAANIPIVICSSKTSAEILPLQQSLGIEGAPFIAENGAVVKFPFADRTPEANRSYAQLCQALHKLRQQHGFKFTGFADVTAHEVAEWTGLTPADATLARMREGSESIIWRDSSENFTTFQQLLSAAELTLVQGGRFWHVMEQGRGKGTALSALLRQFPHPQGLTRQTIGLGDGPNDAPMLDGVDYAVVIKGYSKNRVELTREDRDNIYYSSSYGPEGWSEGLTHFISG"]}}, {"location": "[70768:71011](-)", "type": "CDS", "id": "<unknown id>", "qualifiers": {"locus_tag": ["ctg27_66"], "transl_table": ["11"], "translation": ["LRNCADLHKNAFFYSLMAPEAFYAAQCVFYHPLFFICRHYNFKTIPGNRSLIFYHWRCFQQSSRSCQQRYTEDYPDFFAP"]}}, {"location": "[71655:71814](+)", "type": "CDS", "id": "<unknown id>", "qualifiers": {"locus_tag": ["ctg27_67"], "transl_table": ["11"], "translation": ["MDFIRIIIAIILPPLGVFMQVGFGGAFWLNILLTLCGYIPGIVHAVWVIARR"]}}, {"location": "[71858:72053](+)", "type": "CDS", "id": "<unknown id>", "qualifiers": {"locus_tag": ["ctg27_68"], "transl_table": ["11"], "translation": ["MQVNDRVTVKTDGGPRRQGTVLAAEDFSEGTMFLVSLDDYPSGIWFFNETGNEDGLFVEPLSEA"]}}, {"location": "[72210:73917](-)", "type": "CDS", "id": "<unknown id>", "qualifiers": {"gene_functions": ["other (smcogs) SMCOG1061:methyl-accepting chemotaxis protein (Score: 343.8; E-value: 3.3e-104)"], "gene_kind": ["other"], "locus_tag": ["ctg27_69"], "transl_table": ["11"], "translation": ["MKPSHPNAGSSRISFWQNLRLVPLFGTILGTILLLFALSIALASYFLVQSNQSLKDVTEEIQVRMAISNSSNHLRTARLNIIHAAAAARIGEMDTFDDNLKQTGERIQSARDNFNAYLNRRVKTADDEALDGELKTRFEACITQGLLPMVKSAKDGSFEGVISQETDVTRKLDDAYNDILLKAIAIRVQRADAINDAARQQNRHSFIMMASAFAAALLLTGATFIFLRRVVIAPLHRAVDRIGHIARGDLTAAEQPWGRGEIGTLGSNLQTMQQSLIKTVSAVREGAVAIYQGSGEISAGNTDLSSRTEQQASALEQTAASMEQLTATVKQNAENAHHASQLAADASGKAREGGDIVNGVINTMNNISSSSKKIAEITTVINSIAFQTNILALNAAVEAARAGEQGRGFAVVASEVRNLAQRSAGAAKEIEGLIAESVSLIGQGSSEVGHAGETMTDIVEAVRRVTDIMAEIAAASDEQSRGISQVSLAVTEMDNVTQQNAALVEQATAAAASLEEQASRLTQAVAAFHLSDSVSRPLARQETAPPKVAVLAAPPRPALANSDNWETF"]}}, {"location": "[74113:74749](-)", "type": "CDS", "id": "<unknown id>", "qualifiers": {"locus_tag": ["ctg27_70"], "transl_table": ["11"], "translation": ["MPTIIMDTCSYTRLGLTDYLSMKGVKKKNITSVTDIDQLQTRCQQVQPGVVFINENCFIHEADASQRIRSIIMHNPDTLFFIFMAISNIHFEEYLYVRKNLIITSKSIKPATLDNLLYSYFQKRVNISPRFSTGFDVNPLTLSQTESNMLKMWMSGHDTIQISDKMKIKAKTVSSHKGNIKRKIKTHNKQVIYHVVRLTDNVTSGIYVNVR"]}}, {"location": "[75398:76184](-)", "type": "CDS", "id": "<unknown id>", "qualifiers": {"locus_tag": ["ctg27_71"], "transl_table": ["11"], "translation": ["MLHFDSNQLLMWVGQLFWPLARILALIMTAPLLSEKSISRKVKVGLGLMITYVLLPSLPPVNVTLFSVSGFWLLLQQILIGVAIGFTMQFAFAAVRTAGEVIGLQMGLSFATFFDPASRLNMPVLARFLDILAMLLFLTFNGHLWLISMVADSFHTLPIGGDPVNGNAYLALTKAAGMIFLNGLRLALPLITLLLTLNLALGLLNRVTPQLSVFAIGFPVTLSLGLVFMSLMMPLLAPFCEHLFSEVFDLLASILSELPAR"]}}, {"location": "[76183:76453](-)", "type": "CDS", "id": "<unknown id>", "qualifiers": {"locus_tag": ["ctg27_72"], "transl_table": ["11"], "translation": ["MTPESVMVIGHDAMQVALALAAPLLLAALISGLLISLLQAATQINEQTLSFIPKILAVVATIVVAGPWMLNLVLDYMRTLFSNLPNMIG"]}}, {"location": "[76574:77309](-)", "type": "CDS", "id": "<unknown id>", "qualifiers": {"locus_tag": ["ctg27_73"], "transl_table": ["11"], "translation": ["MKRAFILPALLLLLTPAVQAQLPGLVSHPMANGGQSWSLPVQTLVFITSLTFLPAILLMMTSFTRIIIVFGLLRNALGTPSAPPNQVLLGLALFLTFFIMGPVFDKIYQDAYLPFSEDKISMEVAIDKGAQPLREFMLRQTREADLALFARLANTPPLQGPEAVPMRILLPAYVTSELKTAFQIGFTVFIPFLIIDLVVASVLMALGMMMVPPATISLPFKLMLFVLVDGWQLLIGSLAQSFYS"]}}, {"location": "[77305:77710](-)", "type": "CDS", "id": "<unknown id>", "qualifiers": {"locus_tag": ["ctg27_74"], "transl_table": ["11"], "translation": ["MNNSSSQTQQPATVGQPAISTASTLTQVSSVLAVIILLILACAWLARRLGFAPKRGVAGQSLSVSASCQVGQRERVVIVDVEDARLVLGVTAQNISLLHVLPPRPPEDNVSAPKSPADFRQAFQQLLKRPGKSE"]}}, {"location": "[77711:78113](-)", "type": "CDS", "id": "<unknown id>", "qualifiers": {"locus_tag": ["ctg27_75"], "transl_table": ["11"], "translation": ["MSDTKKPSEDDISADDLWADALNEQSNSAPTEGVFKSLESNDIAGSLQDIDLIMDIPVKLTVELGRTKMTIKELLRLTQGSVVALDGLAGEPLDILINGYLIAQGEVVVVADKYGVRITDIITPSERMRRLSR"]}}, {"location": "[78105:79113](-)", "type": "CDS", "id": "<unknown id>", "qualifiers": {"locus_tag": ["ctg27_76"], "transl_table": ["11"], "translation": ["MGDSILSQAEIDALLNGDSDSAAEDNTSKAGDDNIRPYDPNTQRRMVRERLQALEIINERFARSYRMALFNLLRRSPDITVGAIKIQPYHEFARNLPVPTNLNLIHLKPLRGTALVVFSPSLVFIAVDNLFGGDGRFPTKVEGREFTATEQRVIRRMLKLALEGYSEAWKPIYPLDVEYVRSEMQVKFTNITTSPNDIVITTPFQVEIGNLIGEFNICIPFSMIEPLRETLVNPPLENSRQEDHFWRETLVKQVQHSELELIANFADVSMRISRLLALKPGDILPIDKPDRIIAHVDGVPVLTSQYGTLNNQYALRVEHLINPILNSMNEEQPDE"]}}, {"location": "[79118:79643](-)", "type": "CDS", "id": "<unknown id>", "qualifiers": {"locus_tag": ["ctg27_77"], "transl_table": ["11"], "translation": ["VVPPSPKYSQEVIAHMTDKKAKSGKRKLLIPLILLVLVIAGSVGGYFVWRMMKAPADTAQAAKPEPPPAPVFFALDTFTVNLINPDNDPDRVLYVGFTLRLPDEDTRRRMSDYLPEVRSRLLLLLSRQNAATLGNEQGKQDLINQIKAVLAPPLVPGEPQQKVNDVLFTAFILR"]}}, {"location": "[79749:81075](-)", "type": "CDS", "id": "<unknown id>", "qualifiers": {"locus_tag": ["ctg27_78"], "transl_table": ["11"], "translation": ["MNTLPIVVNATKVSTTTASSGSAATTGDATTDVSLGDNPQDTGSQGFLSLLGNKLLKQALQGQTVAKGTVTTPASETSTTDVAEGSQSARTKLNKLLASLNQPETTTSLLSSVKAAADSKTEQTSTDSNTDTTAASTTLSNSDMQAMQALFAMLPPAQQPQAALKAGSTDAQSENDSIKGDKQSTLASLLSGNNGVSTEDESNTNTKASDRSSAALSLNANNGNSAAKNSADSSQLNTAFQQVLSHVTKETDKENSSSSTSTTITSNVVSAASAALTPATTTTVTAPATSQLSSQLGSPEWQQALGQQIVMFSRNGQQTAELHLHPQDLGSIQISLKLDNDQAQLNMVSGHSEVRAALEAALPQLRSALAESGINLGQSNVSSDAFQQGQSFSGQQEQQRNNSGGNTFSLSAENDSDVTAIAVPASLQARASGTGAVDIFA"]}}, {"location": "[81071:81518](-)", "type": "CDS", "id": "<unknown id>", "qualifiers": {"locus_tag": ["ctg27_79"], "transl_table": ["11"], "translation": ["MSKQASPIDTLCDLAQKDLDKAAIQLGEVRRAQKQADEQLSMLLNYQDEYRKTLNNNMSEGINSTRWYNYHQFIATLESAIEQHRQQLAHWDSRLEKALSYWRDKQKRLHAYETLQARALANELLQENRLDQKRMDEFAQRASLRKGE"]}}, {"location": "[81533:82895](-)", "type": "CDS", "id": "<unknown id>", "qualifiers": {"locus_tag": ["ctg27_80"], "transl_table": ["11"], "translation": ["MSTRLSRWLGALDAFEHRLTQLPDVRRYGRLTRATGLVLEATGLQLPLGATCVIERADANGIAEVESEVVGFNGQKLFLMPLEEVEGILPGARVYARVAGDNQQSGKQLMLGPELLGRVLDGSGRPLDGLPSPETGYRAPLITPPFNPLQRTPITDVLDTGVRAINALLTVGRGQRMGLFAGSGVGKSVLLGMMARYTKADVIVVGLIGERGREVKDFIENILGSEGRARAVVIAAPADVSPLLRMQGAAYATRIAEDFRDRGQHVLLIMDSLTRYAMAQREIALAIGEPPATKGYPPSVFAKLPALVERAGNGIDGGGSITAFYTVLTEGDDQQDPIADSARAILDGHIVLSRRLAESGHYPAIDIEASISRVMAHLIDENHYARVRQFKQLLSSYQRNRDLVSVGAYAAGSDPMLDKAIKLYPELETFLQQGMFERSTYDDACLHLQAIFG"]}}, {"location": "[82894:83587](-)", "type": "CDS", "id": "<unknown id>", "qualifiers": {"locus_tag": ["ctg27_81"], "transl_table": ["11"], "translation": ["MSDNASLPWQRWQPNDLGQLNKPLSEPLDEPVPQPEESFNQQQFELEQLQTQVRNEAQGLGYAEGQQKGYSEGQRAGYEAGFQQGLMDAQQQQAPLQARMQQLVSEFHQTLEALDSVIAARLMQMALEAARQVIGQAPHVDGTALLRQIQGMIQQEPMFSGKPTLRVHPDDLPRIEQNLGATLSLHNWRLVADSTIHPGGCKVSAEDGDLDASIATRWHELCRLAAPGEL"]}}, {"location": "[83579:84572](-)", "type": "CDS", "id": "<unknown id>", "qualifiers": {"locus_tag": ["ctg27_82"], "transl_table": ["11"], "translation": ["MSLNGTEKSAILMMTIGEDRAAEVFKHLGTREVQHLSAAISNMRQVSHKQLTEVLREFEVDAEQFAALSVNSNDYLRTVLVKALGEERASSLLEDILETRETTSGMETLNFMEPQAAADLIRDEHPQIIATILVHLKRAQAADILAQFDERLRHDVMLRIATFGGVQPAALAELTEVLNGLLDGQNLKRAKMGGVRTAAEIINLMKTQQEEAVIEAVREFDGELAQKIIDEMFLFENLVEVDDRSIQRLLQEVESESLLIALKGSDQPLREKFLRNMSQRAADILRDDLANRGPMRMSAVENEQKAILLIVRRLAESGEMVIGGGEEQYV"]}}, {"location": "[84568:86305](-)", "type": "CDS", "id": "<unknown id>", "qualifiers": {"locus_tag": ["ctg27_83"], "transl_table": ["11"], "translation": ["MNATVTQDQPEKKGLNDLFARLRANPRIPMIIAAAAAIAIVIAMVLWARQPDYRVLYNNLSDEDGGAIITQLTQMNIPYQFDDKSGAITVPAEKVYELRLRLAQQGLPKGGAVGFELLDQEKFGISQFSEQVNYQRALEGELSRTIETLGPVKNVRVHLAMPKPTLFVREQKSPTASVTLNLQPGRALDPGQVSAIVHMVSSSVAGLPPGNVTVVDQAGHLLTQSDNAGRDLNDAQLKYATDVENRYQQRIEAILNPIVGNGNVHAQVTAQIDFNSREQTDEKYQPNSDTANQAIRSRQTNSSEQIGGQYPGGVPGALSNQPAPANSAPVTTPNNNNNQANGNNANGNNANGNTANNNANQNNSSKSTVPSNTSNANTTNYEVDRTILHTKMNVGEVQRLSVAVVVNYKADAAGKPIALSDAQIKQIENLTREAMGYSDKRGDSLNVVNSQFNETAETGGDLPFWQQQSFIDQIMEAGRWLLVLIVAWILYRKLVRPQLRRKAEQDRVAAEAVAIAQQNRSQDEDAVSVKLSKDELDQERKSQHRMSAEVMSQRIREMSENDPRVVALVIRQWMKDEL"]}}, {"location": "[86543:86855](+)", "type": "CDS", "id": "<unknown id>", "qualifiers": {"locus_tag": ["ctg27_84"], "transl_table": ["11"], "translation": ["MAIQGIESVIQQLQTAAVKASGGTTEATNQADFAGELKAALDKISDTQNTARTQAQDFELGKPGVNLNDVMVDMQKSSVSMQMGIQVRNKLVSAYTDIMNMQV"]}}, {"location": "[87135:88416](-)", "type": "CDS", "id": "<unknown id>", "qualifiers": {"locus_tag": ["ctg27_85"], "transl_table": ["11"], "translation": ["MPRVRTLSKNLAVKLYLDTHFTVRSLSETYRTKSKLVVVNENSHPSELIVVMALYEKGLLRKDVERFLSALKKKGAMVIAANTSSLVREEAERISQLIDVYIERDNLGRDFGSYKDCFNYLYKENLHQQCQRLIMCNDSVYYCTDGLDEFIDEMVSTKKNVLGATENHDIERHLGSFFISLSSAIINNKKFIQYWSDYKKTNIRPKIIKTGELGLSKVLKSISLGDDDCVALYNAQYIDKWASDTPRLVELIRSMRDGDDFSGSAVSLNKRFCQNVVIDSYFRKYMKGILILKNKDYYHNEEYYQDEIETGAHFLSFMQWLDYLKMPGSEPTKELLNALKSVCIELLTQGSQIHLNGLIFKKLGLPIIKLDLLYRCAYSMYDIIRITESITDPQEAEEFKKMIAARLAGKNFHFGFKKLAFKHGYI"]}}, {"location": "[89867:91262](-)", "type": "CDS", "id": "<unknown id>", "qualifiers": {"locus_tag": ["ctg27_86"], "transl_table": ["11"], "translation": ["MQPNKYKFDQVLLFFFLSCALTAFSHYSKAYIAPTLFWPANAILTGLLVRFPQLNYRFVLPAIYPGLVLGDVLGGSPLMTALQSDIASMAFIITAWMLLLSKHLTQHYPRRLRALIRIFPATVIAAAVCAGLSSNTRQPAFHDDFFSVWLAWFCEQFSTAILLLPLIITLPRRNELRPLLSELKASPLLPVVMLTLSTVTGIHIGGGGSLMFPLPALMWCAISYPIFLTCLLTMLTGITEIAMVAGNVLEIQGPDHLFRLDSIASARLGVAAMAISPLIVALSTTANKKLVARITRRADYDFLTGALTRSGLSSRLDTMMARRDRPDVFYGAIFIIDIDHFKKINDSWGHAAGDYVLAKTVERIRQSLQQSAIISRMGGEEFLVLVEGISQPRACLLAERLRQSIAQHSLTLNGEDLSVTVSIGISMLNNVNASSLDESINAADEQLYIAKSSGRNRVSPQFVL"]}}, {"location": "[91485:91743](+)", "type": "CDS", "id": "<unknown id>", "qualifiers": {"locus_tag": ["ctg27_87"], "transl_table": ["11"], "translation": ["MAAERKSAGSERHHRRGKKFLLVHDNLLPFCCKSGVALTIVARQHQVSGADTRPLLLTGRKLAVWFYRSFLIQNSSQLMPSAAAC"]}}, {"location": "[91682:92006](-)", "type": "CDS", "id": "<unknown id>", "qualifiers": {"locus_tag": ["ctg27_88"], "transl_table": ["11"], "translation": ["MKTIEEYYAIATDLFLEACPEIKAAIASLSEADAEQMGMSLPQLQALQKDRAWAAWVREKKLDGMLFAIQLAEPDKAVAAEAIETYLHQHAAALGMSWEEFCIKNDL"]}}, {"location": "[92145:92628](+)", "type": "CDS", "id": "<unknown id>", "qualifiers": {"locus_tag": ["ctg27_89"], "transl_table": ["11"], "translation": ["MKKWMLAAAVAVVLSGCARIPNYQSAVKTPPPVDLVGNWQSMGPQKGLVSKEATASLFISASGDTLDCRQWQRVIAKPGKVTQFSGDWVNVNNEGRVMTLALSGRELHYDKLVLQRVSQLTPACQDALKQLSSEPAAQPAKKAASSGKSHHKSSYRGGKF"]}}, {"location": "[92675:94157](-)", "type": "CDS", "id": "<unknown id>", "qualifiers": {"locus_tag": ["ctg27_90"], "transl_table": ["11"], "translation": ["MQNPTLLQFFHWYYPDGSKLWPEAAERAAWLAEIGITDVWLPPAYKGESGGYSVGYDTYDLFDLGEFDQKGSRATKYGDKEQLLAAANALREAGVGVVMDVVLNHKMGADEKEPVQVNRVNPDNREEIDPEVMEAEAWTRFTFPVREGKYSQFVWDFKCFSGVDHIENPDENGVFKIVNDYTGEGWNDQVDDELGNFDYLMGANIDFRNHAVTEELKYWARWMMEQLPCTGFRLDAVKHIPAWFYKEWIDHVQQVAEQPLFIVAEYWSHEVDKLQQYIDQVDGKTMLFDAPLQMKFHNASREGADYDLSTIFNDTLVGHDPWHAVTIVANHDTQPLQSLEAPVEPWFKPLAYALILLREQGVPAIFYPDLFGASYEDEGGDGEKYSIEMPVIPELEALIRARQLYAHGVQTEWFDHANCVAFARSGTQEHPGCVVIMSNGDEGEKTLALGADFAGKQWRDYLQHREESVSSDDEGNALFRCNAGSVSVWVLED"]}}, {"location": "[94290:94659](-)", "type": "CDS", "id": "<unknown id>", "qualifiers": {"locus_tag": ["ctg27_91"], "transl_table": ["11"], "translation": ["MNIAPHMLTIYQQLLVLSQTMLRLASEGSWEELIEMEVVYVSAVEKLAESTKQTPVPAHVQDQLRPVLRHILDNEAEVKSLLQARMTELSSLIGQASRQKSVNKAYTRGQGVVLFPQEPGGI"]}}, {"location": "[94659:95067](-)", "type": "CDS", "id": "<unknown id>", "qualifiers": {"locus_tag": ["ctg27_92"], "transl_table": ["11"], "translation": ["MYSASGTKAYAKIGVESAVMSASPDQLVTLLFDGALSALVRARLFLLDGNIAGKGESLSKAINIIENGLRKGLDENSGDALADNLASLYRYMVHRLLQANLHNDSEAIQEVETLLRNIADAWKEVSGTTALQDAV"]}}, {"location": "[95076:96492](-)", "type": "CDS", "id": "<unknown id>", "qualifiers": {"locus_tag": ["ctg27_93"], "transl_table": ["11"], "translation": ["MTTISTLGIGSGLDLSTILDNLESSEKLTLKPITTQQSSYTAKLSAYGTLKSALTTFQTANTTLNNADLFSSTKATSSTSSVTATTTSGAIAGKYSISVTQLATAQTLTSGVQTTNSTAIASSDSTISIKKADGSAAVNISLTAANSSLTGIRDAINKADAGITASIIKAGDGSYRLSMTSNDTGSDNAMTIAVTGDSTLQSFMAYDGSSSSNMTQSVAAQNAKLTVNNVAIENSSNTISDALEGITLNLSDVTSGNQTLTITKDTSGASSAITDWVKAYNTLQDQFASLTKYTSVDAGSDAQDSSNGALVGDGTLRAIQSQLKGLLTNAASSSTYKSLSQIGITTDPTSGELSVDSTTLDSALSKDADGVKAMIIGDGKTTGVATTVASNLTSWLSKTGIVQAATDGVSKTLNNLTEQYNKQSTRIDDMVARYKTQFTQLDVLMNKLNTTSSYLTTQFSTSSSSSSSSSS"]}}, {"location": "[96772:98056](+)", "type": "CDS", "id": "<unknown id>", "qualifiers": {"locus_tag": ["ctg27_94"], "transl_table": ["11"], "translation": ["MAQVINTNSLSLITQNNINKNQSALSTSIERLSSGLRINSAKDDAAGEAIVNRFTSNINGLTQASRNANDGISAAQTTEGALSEINNNLQRVRELTVQAQNGTNSDSDLTSIQDEIKSRLDEIDRVSGQTQFNGVNVLAKDGTMKIQVGSNDGESISIDLQKIDSSTLGLKGFSVDKNALSLGDSITQVGSAASGTMSTVDLSDVASGLGVAASGLSLHNVLDKNGNATSTYVVSSGSDNYSVSVGSSGKVELNKTEVDYSDSTNGVSSGVMTGQAIKVGADASGNAVGFVTVQGKDYSVAASGIANGGDTATSGSSNINDISNTGNTSLYTGTSTSDPLALLDKAIAQVDKFRSSLGAVQNRLDSAITNLSNTTTNLSEAQSRIQDADYATEVSNLSKAQIIQQAGNSVLAKANQVPQQVLSLLQG"]}}, {"location": "[98343:101871](+)", "type": "CDS", "id": "<unknown id>", "qualifiers": {"locus_tag": ["ctg27_95"], "transl_table": ["11"], "translation": ["MSRPALVSIIIIARIPTFFEQALQSALAQDYAQCEILIADCSSENFIEKIAEPYLNQPGHLVRMYKHPKEQEGVFEYAVQQAQGEYIKFLADADWLAADALSKLLATMHNNPQVSVAASRRVRSDCLNVLQPDILSNSSLVHTDCLINGEDLLRFQCTLRFNVMGEMSVALFRREDLLSLIDQHGSLFAINNENMLEVEALVLYGRLLPGKLLGWVNSPLCTIRISNVYQQPGQRDNEDTVVANREKVFHFLRHQSWFGHYQKAENMVRVAPLNAPDTFEYQNFSQQHYNNFIQSELNGWLAQRQLRPFEQAYIAGLAAERGGPVSVGVVITAIGISADRLTLTLASLTAADNRIIRLTPVVIGNSDSVPDGVSAHPATADNRLQVINQMLTGRDEEWYIFVDAGSTFLPSGMSALATSLPQAGNALALYADEFFAIDGDPGGVAFRPDFNLDLFLSAPKTMAQHWLYRRELLAAAEGFDLAYPSSCEFDLVTKLIESQGFGVIGHLAEPLLMTTLNRREVAEDAEILRRHLTNRGYPQGEVAMDKFGNYRLRYQHGHQPLVSLVILANWHLPSLIACVTTLLEKTTYLNYEMIIVADNQQSPERENWLSSIASVDPNRIKVMHYPGNWQHAGMVNLAATLARGEYLALLHCELAVMDGEWLDNMLNHAQRPEVGVVGGKQLNTQNRVRHAGYLLGMNGAVGDAFRGMPDDQASYLGRLHIDQNYSAVSGDFMLLRREVYDAIGGFDTGSQLYDDVDFCLRAREQGYLTVWTPYARILRPAARQQPFQGEDSQTVKTLRQDEETWLYRRWLPVIANDPAFNANLSLKSRQFDVNSDSALCWSPVTRPGLPVIMANHADSAGCGHYRIIGPFRAMEEEGIAGGKLHNRLLTIAEIAQHKPDSLIIQRRYSDIFQNWMAPVVAATDLFRVYELDDYILNVPLKNHHHKDFKQDMWKKMRKSLGFFDRFVVSTEPLAEAFKGMHDNIVVVNNRLPVHWWGNLQSQRGTGRKPRVGWAGGSSHTGDLEMIADVVKEFANEVEWVFMGMCPHKLRPYIHELHYGVDIEIYPATLAALNLDLALAPVEDNIFNACKSNLRLMEYGACGVPVICSDVACYRGDLPVTRVRNRFKDWCDAIRKHLNDADASARMGDELQARLRRDWMLNGDNVAQWLKAWTAD"]}}, {"location": "[102061:102787](-)", "type": "CDS", "id": "<unknown id>", "qualifiers": {"locus_tag": ["ctg27_96"], "transl_table": ["11"], "translation": ["MPINKLSLKLNFPLVNDRPINEGPLVPSTYDDLKNNFYRLHNQMQQMPIPQFSAALDAPDYSGLRKCGFFTLSEGFQLNNHADDVFIHARRETPHCKGEFSGDKFHISVLGEQVPQAYQALSELLFSKDSPIDKWKVTDMERADQQCRVSVGAEFTLYVKPDQKNSHYSASLLHITRQFTERVESILSENRVIPGQHPESDVQPEKWKYLSYRNELRSGREGSEMQSQALREEPFYRLMTE"]}}, {"location": "[103167:104217](-)", "type": "CDS", "id": "<unknown id>", "qualifiers": {"locus_tag": ["ctg27_97"], "transl_table": ["11"], "translation": ["MSSAESLFYRENYPIFQNKMYNSHHEAVNCPKGDIDLATDPRTGIIFNRQFDESRVQYDKDYHNEQGLSQAFSQHLHDVAGRIIAAMGKKNIVEIGCGKGLFLDMLSEKGVEITGFDPTYSGDNPKIRPEYFTRDTPVSCDGIILRHVLEHIKDPADFLHFLKKAAPEHCKIYIEVPAFEWIMANNAWYDIFYEHVNYFRLNDFKRLFSKIIDGGYVFNDQYIYLIANLSDLRDSPEQENSDAAIRFPVEQLISDKVDRSKKIVLWGGASKGVIFAMNLAWMGLRVDHVIDINPQKQHRFLAATGIQVQSPDEVLPELADNDNIYVMNSGYLAEIKQMTGHRFNYITLD"]}}, {"location": "[104227:105061](-)", "type": "CDS", "id": "<unknown id>", "qualifiers": {"locus_tag": ["ctg27_98"], "transl_table": ["11"], "translation": ["MQNILLTGASGFVGQALLRQLANNDDLSITVICREESRNTLPAQQNLHQVVVTDSIFDKDQSWWQARLNGIDTVIHSAWYVDPQDYLTSEQNIACLNGTVVLAQACVAAGVGYFAGIGTCFEYQHGNDYLSVETPLAPRSLYAACKVATFHLLSELFRNSPTAFGWYRLFYLYGAGEKAARLVPYLTSMLSSHQPAVLKQANLVRDYLDVDIAAEKIINNVMALHAGVFNVCSGDNTTLKDLALKIAARYNATHLLQLGEVTPSASTPLKIVGVCNL"]}}, {"location": "[105063:105606](-)", "type": "CDS", "id": "<unknown id>", "qualifiers": {"locus_tag": ["ctg27_99"], "transl_table": ["11"], "translation": ["MKMTETPIIGAWHIEATPFVDPRGSFTRTFCQRTFAAHGLETTFVQCNLSRNRHKATLRGLHLQTGEQSEVKLVRAVSGRIFDVAVDLRPDSPSFLRWHGIELSAGQQNAFYIPRGCAHGFITLEENSDLLYQVSHEYAPGHERGYRWDDPAFAIDWPLQPDIISDKDRANADFQLNQAR"]}}, {"location": "[105602:106700](-)", "type": "CDS", "id": "<unknown id>", "qualifiers": {"locus_tag": ["ctg27_100"], "transl_table": ["11"], "translation": ["MENMVTPAFWHGKKVLITGHTGFKGSWLTLWLLKMGAVVEGVSLPDDRPGSHYHAVDFRSAIKEHLVDIRDGQALETIILHSAAEIVFHLAAQPLVNASYVDPLNTFTSNVNGTLNLLQAIRQSQSIKTVVVITTDKVYANSDAPDNAFAETDALGGNDPYSASKAMTELLCTSYRESYFRKQGIVLATARAGNVIGGGDWSDDCLVPDYFRAVNSGQPFNVRYPDAVRPWQHVLESLRGYLLYAEYLCRESQSSVTALNFGPDSHNTITVRELLRRLSAFAENDRAPASLAVAPQNREALHLSLNSSRARETLHWFPALDISQTLRLTSEWYQASRTATDMAAFSLQQIADYESQVREQQETAQ"]}}, {"location": "[106684:107455](-)", "type": "CDS", "id": "<unknown id>", "qualifiers": {"locus_tag": ["ctg27_101"], "transl_table": ["11"], "translation": ["MKVVILAGGLGSRLSEETVIRPKPLVEIGDKPIIWHIMSIYAHHGFKDFIVCVGYKGYLLKEYFANIVLHHNDITVDLLNNHVEYHHGSAPDWKVTLVDTGNSSMTGGRLKRIKEYLDPNEPFMMTYGDGLGDINITEELDFHRSHGLQATMCTVVPPARFGTIHSDGYRITDFAEKPVDHSARINGGFFILEPSVLDLVENDSTVWETGPLEQLARSGQLAGFMHDGFWQPMDTLREKMLLEDLWQSGEAPWKIW"]}}, {"location": "[107478:108285](-)", "type": "CDS", "id": "<unknown id>", "qualifiers": {"locus_tag": ["ctg27_102"], "transl_table": ["11"], "translation": ["MKTFIICHQDLPCYHLPADASIVWLNAVMPENTQGLHIIPGYEFIDNAVELHKQLSGAIGPMVIRNIAAEMKLNEGSLTIWQYRKFVTRENYGAPSIDYGGTHDVGIKEASEKPIIPHLAEGHQYIVSRPMQLGNLFQQYIAFHHVSDLLKYTALAVDLGVISEQDSFLFLNCAHLIIGGIELGTYPAVWWQSAFERLQSVSLAFVENFTPYDQTDPYQKRAVAFCQERLGSYLLLKELSAAHNNNLPMGLFGTVHTVTQNGMYARGT"]}}, {"location": "[108580:109549](+)", "type": "CDS", "id": "<unknown id>", "qualifiers": {"locus_tag": ["ctg27_103"], "transl_table": ["11"], "translation": ["MRFNYDLLPGELLSFDEISERYSQRYPDDKSLTSRGLLSPSTSSKNRTIRAVFASKDSQIPMEDLLFIANDNERKNYLSRFEHYLLHQESFLYFRRPAEPAPWNTWKVMGESKVLAMLDPASIMAQSLMQQRGYTLALLRTEEEEEYWQLYDRQSKPCFEYSRQLQFIVVLTSPLLPPAGGVIQGTQVGRRVKARLWQKASQQEFSSSVRERYGACVITGTLLGEENNWPWVEACHIDMRENEQGFLLDNHTDNGLFLRSDLQRLFISRRLTIDAESGVVRFRTALPEDQALAAFYQALEGKVCALWSQVPQATRARLHQFR"]}}, {"location": "[109692:110415](+)", "type": "CDS", "id": "<unknown id>", "qualifiers": {"locus_tag": ["ctg27_104"], "transl_table": ["11"], "translation": ["VNDLYTAGGVMDKNSLWQRYVPLVRHEALRLQVRLPASVELDDLLQAGGIGLLNAVERYDALQGTAFTTYAVQRIRGAMLDELRSRDWAPRSVRRNAREVAAAMHQVEQALGRSATEQEVAAQLDVSLEEYRQILLDTNNSQLFSYDEFREEHGDSAELVTEGHEEANPLHQLMEGNLRERVIEAIEALPEREKMVLTLYYQEELNLKEIGAVLEVGESRVSQLHSQAIKRLRTRLTAAR"]}}, {"location": "[110458:110962](+)", "type": "CDS", "id": "<unknown id>", "qualifiers": {"locus_tag": ["ctg27_105"], "transl_table": ["11"], "translation": ["MGSKTKLRPLSRYLKDYKHSQSNCSHCSKVLDRMALVFRGQIINKEAIARMDQLIDDQVWLKLQNELTALCRFCSDIYCNTHPNYFDIMAFKQYLFEQTEMSHSTIREYVVRLRRLDDMLSARNFPAEKLQGTSWHACLENDLPDAGNNNYRIALRKYDQFLGWQRN"]}}, {"location": "[111051:112038](+)", "type": "CDS", "id": "<unknown id>", "qualifiers": {"locus_tag": ["ctg27_106"], "transl_table": ["11"], "translation": ["LSLHLLNAFPRLELLGSPTPLEHLPRLSDYMGRDIFIKRDDFTPLGLGGNKLRKLEFLAADALRQGADLLLTAGAIQSNHVRQTAAVAAKLGLKCVALLENPTGTSAENYLSNGNRLLLELMDAEVVMVDALEHPTEQLEEQAERLEAQGFRPYIVPVGGSSAPGALGYVECAQEIAHQSEGVVDFAAVVVASGSAGTHAGLAVGLEQLLPGTELVGVTVSRKVEEQRPKVVDIRDRLASLLELTATAPVVLWDDYFAPGYGQPNPEANEAIRLLARLEGIFLDPVYTGKAMAGLLDGISQNRFRRQGPIVFVHTGGTPALFAYHPLF"]}}, {"location": "[112130:112934](+)", "type": "CDS", "id": "<unknown id>", "qualifiers": {"locus_tag": ["ctg27_107"], "transl_table": ["11"], "translation": ["MKLSLIRRQLIMGLMSLSLLAGLSSGALAADENLLNKVKQRGSLLVGLEGTYPPFSFQDSNGKLAGFEVDFAQALAQHLGVKASLKPTKWDGMLASLDSGRIDVVINQVTISDERQKKYDFSTPYTVSGIQALTLKKNAATINKPDDLSGKKVGVGLGTNYEQWLRGNVKGVDIRTYDDDPTKYQDLRVGRLDAILVDRLAALDLVKKTGDSLAVAGPAFSRQASGVALRKNNPQLLQAIDAAIAEMQKDGTMTRLSEKWFGVDVTK"]}}, {"location": "[112933:113602](+)", "type": "CDS", "id": "<unknown id>", "qualifiers": {"locus_tag": ["ctg27_108"], "transl_table": ["11"], "translation": ["MQESVQLVLDSAPFLLKGALFTLQLSIGGMFFGLLLGFMLAIMRLSSFWPLSWASRFYVSIFRGTPLIAQLFMIYYGLPQFGIELDPVPSAMIGLSLNTAAYASESLRGAIAAIERGQWEAAASIGMTRWQTLRRVVLPQAARTALPPLGNSFISLVKDTSLAATIQVPELFRQAQLITSRTLEVFTMYLAASLIYWVMATLLSVLQSRLEERVNRQDREEK"]}}, {"location": "[113598:114348](+)", "type": "CDS", "id": "<unknown id>", "qualifiers": {"locus_tag": ["ctg27_109"], "transl_table": ["11"], "translation": ["MSAISVSQLTKQFNGQTVLHGIDMAVAAGEVVAIIGPSGSGKTTLLRSINLLESPDSGIIQVGDIRIDAATAGRERERVRQLRQQVGFVFQNFNLFPHRTVLENIIEGPTIVRGEPKEQAVAHARQLLAKVGLQGRDASFPRRLSGGQQQRVAIARALAMRPQVILFDEPTSALDPELVGEVLNTIRALAEEKRTMVIVTHEMSFARDVADRVIFMDQGRIVEQGAAEALFTTPQQPRTRQFLDKFLNS"]}}, {"location": "[114691:115765](+)", "type": "CDS", "id": "<unknown id>", "qualifiers": {"locus_tag": ["ctg27_110"], "transl_table": ["11"], "translation": ["MHTAEREEIAWINSLKGGCILLVVLWHVTFPGYATTVIQLSAGFIPARLWLAVNNYLVPLRMPVFFFVSGLLASHGILHRDWKQVLTGRVINLFYLYFIWGVIQWLIIRGVSGHIMGGQLSTGSNAAWAETPLKFMRLMLLAMSSCWYLYALGLFFLLAKLFRQQNGSLLLMAVVLNYAAVSGIIPGWGPASLAQYLIFFLLGVFHSDMLLRWSEGRRRNLPVWLMLVILAVAHLLPGLRHNLFLSVLSILFSIALCRQLNRWFTLRWLNWLGRNTLQIYVLHRIFIEFFGMSLMRMAARYQLFADNVFSLIWAAGFPVVMVTICVACSVAAGTLLNRGLGRRLFIYPTLLHRKCDV"]}}, {"location": "[116598:123639](+)", "type": "CDS", "id": "<unknown id>", "qualifiers": {"locus_tag": ["ctg27_111"], "transl_table": ["11"], "translation": ["MKIVRRDHIPVRIKLFAWLNIGVQILFPLTMAFTPAIAGAGSNGRLLSGSQQTTLQTRPYTLGEGETADSVAKKFNMTPEALKKLNQFRTFARGFERIQPGDELDVPLNPLPEIKWHEGPTSPLQADAHSQTEEKIARHATQAGTFLANQPNSSAASSLARNMASSAASTEIQQWMSRFGTARVQLETDKNLSLKNSQLDLLVPLHEQNNRLIFSQSSLHRTDDRTQANFGAGVRHFYDQWMLGVNTFFDHDLSQDHSRAGAGVEYWRDFVRLAVNGYLRLSGWKDSPHLTDYQARPANGWDVRAQGWLPDMPQLGGKLTWEQYYGNEVALFGKDNRQRNPHAVTAGVNYTPVPLMTLSAEQRQGRAGQNDTRFGMHMNYQLGVPWRAQTDPNAVASMRSLMNSRYDLVERNNNIVLDYRKKEVISLRTAQVLSGYAGQHKSLGVAVNSKYGLAQINWSAPSLIAAGGKIIDSNGDYKVVLPDYQPGKEGINVWQVDGVAVDQKGNSSKRTRTTVTVTQAAIDTRHSLLTPAEINLPADGKTQQQLLLRINDRDGNPVDIDASEISMRKTTQLRTASDAVVSEFIRQAAGEYVTTVTAGTHPEAFTLTPGARDADFASAKVTLTADVTTALINSLDVVQDNALADGRAQNIIKATVVDAHNNPVAGQQVAFRAGNEASIAGAVVTSAEGRVTVPVTSVRAGETTITASVNDTANKEINVRFQPDHHTAQVTEHNLSVLPTVSLADGKESKTISVTVTDANGNPVPGLPVAFSADNGAVPADNSVMTDAEGRAATLMSSRTAGLSRVTASVNNSKAVQETTFIGNSSTALVTAVDALPSSGIADGKTAVIIRALIKDENGNSLADIPVDWKSNKDDNIVAVGQIQTRSNSQGIAETAVTSTRALTDVVITASTNASAKSSAALTFVADKNSAQLAQLTGDKMTFTANGTDAVRLSVRVEDAGGNPLGDMKVALSSDRGAIITPVQLVSDSDGVAHAILTATQAGEVNVVARLDNAVSKTLSLQAVADTQTATVGVKSSTATATAGQSEPVVFTATVVDSHNNPVADTSVAWQSSHNQLNHAVSVTNAQGEAVVQLSGTEAQLTTVSAVLYNGNKGAAQVTFGPAAPAQEQSELTVSPQTITADGRASALATLILKDRWNNAVPAQSVSWSADADAGIVFAARETGNGIYQASVTGTREGTWPLTASSGNVHLQMPLGLLASQDTAVIDSVTIFGSNTAKADGVGRITLRAQVKDHNGNSKLKGVAVGWDTNLGTLSSRISTTDENGVAEITLSSRAAGQAQVAAMLGGGTAMKADSVANFTAGTINAEQSRLSISPARIVAGTESATVSVTARDVEGNLLPGLKNKVQLSFSSALDTTLSAFTEVSTGVYQATVSGLKAGTTEVSAAVDGVTVTQKASLTIVADSTAAIVKGAITVSPTSATVGDTVTYSAVLTDSHGNALGAGIPVTWSASEGSRLQAQVTRTDDSGVARVTLTRLIAGTASVELILSSGSTAAPDVVFSSGEADQSRSELTLSPSVIVAGKETAELVLILRDSNGNLLSGQSVSGQSSDADVSVSASQQSSDAPGRYTMTVSGNKAGTATLSVQVGSQTFSQTRTVTITGDTDSWSIAEVTPDRTSLSAGDTQGVTYSATVVDRHGNVLPGVVVSWQLNGQAESYAPTSRTDSHGVAKTTVLSNTAGQLRMNAWLDANNSLQSATVNVVAGDIKLATLTADRTMIGSDGNDAVTFTTWLEDSWGNPVTGKTVVLQGADSLPGFELSAVKDLGEGHYVATATATTKGEVTISAQVDNKTVGNAVTVTVGAIIPDLRFPNAQQNTAWTSNFSESQAVTGMPEGVPQIWTVSDPTVATVDDNGRLTLLKAGEASVSVYTPGNSQYTAAMASYYIRVAKADPQLTAGTGEPITAMWRDGVQRTITASYGNSDAQRMLTPEYTSRSSSVVTVDDSGRLTAVKPGTTVVSVSTPETDQFLAGTSQVTYVLNRATVAVSFANREVNTTDQVAFSLQSPTTTFGPEANIRWTSSNASVVNVTAAGAVQGNVAKGQARLTLEVVDNDYYSASTGYYDVRIYSKPSVSLGNVSYISRGNSGSSGTWTPVFVDDRLSVTWGSDTSDQFSRAESVALLLKDSSGNVLEQVLVSSPSGTHTTTINPNASLWDKTVSVELVAKGYGDLEEIKRSSAIAVRNLTPNQIWNSFVVRSYVETRTSIGTDSACQNTYLGGNHWNNAITKGDRVSFGGKQLISPMRVEARVNATQNSSNIARSFSLSHSSVSTDQALNFGQVNIASDCWTNHVGGYRVIIDVNYAGENFTYNAPQSHGWGGNGDGMYIDRVDNF"]}}, {"location": "[123905:127505](-)", "type": "CDS", "id": "<unknown id>", "qualifiers": {"locus_tag": ["ctg27_112"], "transl_table": ["11"], "translation": ["PSQQTYRLAHQLADTLRHQKGAGGRAGMVQNLLQEFSLSSQEGVALMCLAEALLRIPDKPTRDALIRDKISNGNWQSHLGRSRSLFVNAATWGLLFTGRLVATHNEANLSHSLNRIIGRRGEPLIRKGVDMAMRLMGEQFVTGETIAEALANARKLEEKGFRYSYDMLGEAALTARDAEAYLLSYQQAIHAIGKASNGRGIYEGPGISIKLSALHPRYSRGQYERVMNELWPVLKSLTLLARSYDIGINIDAEEADRLELSLDLLEKLCFEPELEGWNGIGFVIQAYQKRCPLVIDALTDLAGRSQRRLMVRLVKGAYWDSEIKRAQQEGLEGYPVFTRKVYTDISYLACARKLLAVPNLIYPQFATHNAHTLAAIYQLAGNNYYPGQYEFQCLHGMGEPLYEQVVGKVADGKLNRPCRIYAPVGTHETLLAYLVRRLLENGANTSFVNRIADTSLAVEDLVACPVDEVEKLARSEGAIGLPHPRIPLPRDIYGAQRQNAAGLDLANEHRLASLSSALLNSAIQPWQVAPLIDGVTSPGDALPVINPAEPTDVVGYVRHASTADVDTALDAAVNAAPIWFATPAQERAAILHRAAGLMENQLQHLLGVLVREAGKTFSNAIAEVREAVDFLHYYAAQVSDDFDNETHRPLGPVVCISPWNFPLAIFTGQVAAALSAGNCVLAKPAEQTPLIAALAVQLLYDAGVPRGALQLLPGEGETVGARLTADSRVRGVMFTGSTAVASLLQRTLASRLDPQGRPVPLIAETGGLNAMIVDSSALTEQVVIDILASAFDSAGQRCSALRLLCIQDDVAEHTLKMLRGAMSECRMGNPERLSTDIGPVIDKEAKQAIEQHIAAMRSKGMSVYQAALNCDQDCKEWQSGTFVQPTLIELQSVSDLDKEVFGPVLHVVRYSRNTLPQLVEQINAQGYGLTMGIHTRIDETIGQVSQRAHVGNLYVNRNMVGALVGVQPFGGEGLSGTGPKAGGPLYLYRLLSSRPDDALRITLERQDALLPADTTLRATLLGAHQALTAWAEEKPHLAAICTRFAALAQSGTVRLLAGPTGERNSYTLLPRERVLALADNEQDALVQLAAITATGSRALWQDDELHRTLCSALPDEVRARIDFASAPLQQHFDAVIFHGDADQLGEVCQQVAAREGAIVSVQGFDRGDTGLLLERLLIERAISVNTAAAGGNASLMTIG"]}}], "name": "gnlXIEJHFJPN_34", "description": "gnl|X|IEJHFJPN_34", "dbxrefs": [], "annotations": {"molecule_type": "DNA", "references": []}, "letter_annotations": {}, "areas": [{"start": 34146, "end": 76492, "products": ["NRPS-like"], "protoclusters": {"0": {"start": 34146, "end": 76492, "core_start": 54146, "core_end": 56492, "product": "NRPS-like", "tool": "rule-based-clusters"}}, "candidates": [{"start": 34146, "end": 76492, "kind": "single", "protoclusters": [0]}], "subregions": []}], "original_id": "gnl|X|IEJHFJPN_34", "modules": {"antismash.detection.hmm_detection": {"record_id": "gnlXIEJHFJPN_34", "schema_version": 2, "enabled_types": ["T1PKS", "T2PKS", "T3PKS", "transAT-PKS", "hglE-KS", "prodigiosin", "PpyS-KS", "arylpolyene", "resorcinol", "ladderane", "PUFA", "NRPS", "CDPS", "RCDPS", "thioamide-NRP", "NAPAA", "mycosporine-like", "terpene", "lanthipeptide-class-i", "lanthipeptide-class-ii", "lanthipeptide-class-iii", "lanthipeptide-class-iv", "lanthipeptide-class-v", "lipolanthine", "thiopeptide", "thioamitides", "linaridin", "cyanobactin", "glycocin", "LAP", "lassopeptide", "sactipeptide", "bottromycin", "microviridin", "proteusin", "ranthipeptide", "redox-cofactor", "epipeptide", "cyclic-lactone-autoinducer", "spliceotide", "RaS-RiPP", "fungal-RiPP", "blactam", "2dos", "amglyccycl", "aminocoumarin", "NI-siderophore", "ectoine", "NAGGN", "butyrolactone", "indole", "nucleoside", "phosphoglycolipid", "melanin", "oligosaccharide", "furan", "hserlactone", "phenazine", "phosphonate", "guanidinotides", "other", "acyl_amino_acids", "PBDE", "betalactone", "tropodithietic-acid", "pyrrolidine", "crocagin", "NRP-metallophore", "methanobactin", "opine-like-metallophore", "aminopolycarboxylic-acid", "NRPS-like", "PKS-like", "transAT-PKS-like", "RiPP-like", "RRE-containing", "fungal-RiPP-like", "phosphonate-like"], "rule_results": {"schema_version": 4, "tool": "rule-based-clusters", "cds_by_protocluster": [[{"location": "[34146:76492]", "type": "protocluster", "id": "<unknown id>", "qualifiers": {"aStool": ["rule-based-clusters"], "category": ["NRPS"], "contig_edge": ["False"], "core_location": ["[54146:56492]"], "cutoff": ["0"], "detection_rule": ["cds((PP-binding or NAD_binding_4) and (AMP-binding or A-OX))"], "neighbourhood": ["20000"], "product": ["NRPS-like"], "protocluster_number": ["1"], "tool": ["antismash"]}}, [{"cds_name": "ctg27_37", "domains": [["adh_short", 1.4e-32, 106.0, 230, "rule-based-clusters"], ["adh_short_C2", 1.2e-36, 119.7, 47, "rule-based-clusters"]], "definition_domains": {"NRPS-like": []}}, {"cds_name": "ctg27_41", "domains": [["AMP-binding", 2.4e-09, 29.0, 400, "rule-based-clusters"]], "definition_domains": {"NRPS-like": []}}, {"cds_name": "ctg27_44", "domains": [["Aminotran_1_2", 7.2e-21, 67.5, 48, "rule-based-clusters"]], "definition_domains": {"NRPS-like": []}}, {"cds_name": "ctg27_47", "domains": [["PKS_KS", 6e-139, 456.4, 2284, "rule-based-clusters"]], "definition_domains": {"NRPS-like": []}}, {"cds_name": "ctg27_48", "domains": [["AMP-binding", 1.6e-101, 332.7, 400, "rule-based-clusters"], ["PP-binding", 5.6e-12, 38.9, 164, "rule-based-clusters"]], "definition_domains": {"NRPS-like": ["PP-binding", "AMP-binding"]}}]]], "outside_protoclusters": [], "multipliers": {"cutoff": 1.0, "neighbourhood": 1.0}}, "strictness": "relaxed"}, "antismash.detection.genefunctions": {"schema_version": 1, "record_id": "gnlXIEJHFJPN_34", "tools": [{"schema_version": 2, "record_id": "gnlXIEJHFJPN_34", "tool": "resist", "best_hits": {}, "mapping": {}}, {"schema_version": 2, "record_id": "gnlXIEJHFJPN_34", "tool": "smcogs", "best_hits": {"ctg27_32": {"hit_id": "SMCOG1078:LacI family transcription regulator", "query_start": 72, "query_end": 343, "evalue": 6.3e-28, "bitscore": 92.2}, "ctg27_36": {"hit_id": "SMCOG1202:major facilitator transporter", "query_start": 1, "query_end": 339, "evalue": 4.4e-52, "bitscore": 171.1}, "ctg27_37": {"hit_id": "SMCOG1001:short-chain dehydrogenase/reductase SDR", "query_start": 4, "query_end": 248, "evalue": 1.5e-65, "bitscore": 215.4}, "ctg27_40": {"hit_id": "SMCOG1158:ornithine cyclodeaminase", "query_start": 6, "query_end": 298, "evalue": 4.3e-54, "bitscore": 177.7}, "ctg27_44": {"hit_id": "SMCOG1109:8-amino-7-oxononanoate synthase", "query_start": 31, "query_end": 391, "evalue": 4.1e-64, "bitscore": 211.0}, "ctg27_47": {"hit_id": "SMCOG1022:Beta-ketoacyl synthase", "query_start": 2, "query_end": 397, "evalue": 2.9e-70, "bitscore": 231.6}, "ctg27_48": {"hit_id": "SMCOG1002:AMP-dependent synthetase and ligase", "query_start": 201, "query_end": 680, "evalue": 2.1e-90, "bitscore": 297.7}, "ctg27_54": {"hit_id": "SMCOG1061:methyl-accepting chemotaxis protein", "query_start": 65, "query_end": 529, "evalue": 8.8e-54, "bitscore": 177.3}, "ctg27_69": {"hit_id": "SMCOG1061:methyl-accepting chemotaxis protein", "query_start": 84, "query_end": 528, "evalue": 3.3e-104, "bitscore": 343.8}}, "mapping": {"ctg27_32": "regulatory", "ctg27_36": "transport", "ctg27_37": "biosynthetic-additional", "ctg27_40": "biosynthetic-additional", "ctg27_44": "biosynthetic-additional", "ctg27_47": "biosynthetic-additional", "ctg27_48": "biosynthetic-additional", "ctg27_54": "other", "ctg27_69": "other"}}]}, "antismash.detection.nrps_pks_domains": {"cds_results": {"ctg27_37": {"domain_hmms": [{"hit_id": "PKS_KR", "query_start": 6, "query_end": 169, "evalue": 3.2e-08, "bitscore": 25.5}], "motif_hmms": [], "modules": []}, "ctg27_41": {"domain_hmms": [{"hit_id": "AMP-binding", "query_start": 28, "query_end": 253, "evalue": 4.3e-10, "bitscore": 30.5}], "motif_hmms": [], "modules": []}, "ctg27_44": {"domain_hmms": [{"hit_id": "Aminotran_1_2", "query_start": 47, "query_end": 389, "evalue": 3.7e-21, "bitscore": 67.5}], "motif_hmms": [], "modules": []}, "ctg27_47": {"domain_hmms": [{"hit_id": "PKS_KS", "query_start": 1, "query_end": 398, "evalue": 3e-139, "bitscore": 456.4, "internal_hits": [{"hit_id": "Hybrid-KS", "query_start": 1, "query_end": 398, "evalue": 9.1e-139, "bitscore": 451.3}]}], "motif_hmms": [{"hit_id": "PKSI-KS_m3", "query_start": 138, "query_end": 154, "evalue": 0.00011, "bitscore": 14.6}, {"hit_id": "PKSI-KS_m4", "query_start": 201, "query_end": 214, "evalue": 0.00072, "bitscore": 12.7}], "modules": []}, "ctg27_48": {"domain_hmms": [{"hit_id": "AMP-binding", "query_start": 206, "query_end": 593, "evalue": 3.6e-95, "bitscore": 310.8}, {"hit_id": "PP-binding", "query_start": 707, "query_end": 766, "evalue": 2.8e-12, "bitscore": 38.9}], "motif_hmms": [{"hit_id": "NRPS-A_a2", "query_start": 259, "query_end": 273, "evalue": 0.0028, "bitscore": 11.3}, {"hit_id": "NRPS-A_a3", "query_start": 336, "query_end": 355, "evalue": 6.6e-10, "bitscore": 30.9}, {"hit_id": "NRPS-A_a6", "query_start": 524, "query_end": 552, "evalue": 1.8e-11, "bitscore": 36.3}, {"hit_id": "NRPS-A_a8", "query_start": 581, "query_end": 603, "evalue": 1.1e-10, "bitscore": 33.5}], "modules": [{"components": [{"domain": {"hit_id": "AMP-binding", "query_start": 206, "query_end": 593, "evalue": 3.6e-95, "bitscore": 310.8}, "locus": "ctg27_48"}, {"domain": {"hit_id": "PP-binding", "query_start": 707, "query_end": 766, "evalue": 2.8e-12, "bitscore": 38.9}, "locus": "ctg27_48"}], "first_in_cds": true}]}}, "schema_version": 4, "record_id": "gnlXIEJHFJPN_34"}, "antismash.modules.active_site_finder": {"schema version": 1, "record id": "gnlXIEJHFJPN_34", "pairings": [["nrpspksdomains_ctg27_47_PKS_KS.1", ["found active site cysteine: True, scaffold matched GSSS: False", "found active site histidines: False"]]]}, "antismash.modules.clusterblast": {"schema_version": 2, "record_id": "gnlXIEJHFJPN_34", "subcluster": {"record_id": "gnlXIEJHFJPN_34", "schema_version": 2, "results": [{"region_number": 1, "total_hits": 0, "ranking": [], "prefix": "subclusterblast"}], "proteins": [], "search_type": "subclusterblast"}, "knowncluster": {"record_id": "gnlXIEJHFJPN_34", "schema_version": 2, "results": [{"region_number": 1, "total_hits": 3, "ranking": [[{"accession": "BGC0002647", "cluster_label": "c1", "proteins": ["AKU23105.1", "AKU23106.1", "AKU23107.1"], "description": "massinidine", "cluster_type": "Alkaloid", "tags": ["ACZ75_18260", "ACZ75_18265", "ACZ75_18275"]}, {"hits": 2, "core_gene_hits": 0, "blast_score": 586.0, "synteny_score": 1, "core_bonus": 0, "pairings": [["input|c1|41983-42496|+|ctg27_39|", 2, {"name": "ACZ75_18265", "genecluster": "BGC0002647_c1", "start": 852, "end": 1361, "strand": "+", "annotation": "dehydratase", "perc_ident": 62, "blastscore": 223, "perc_coverage": 97.6470588235294, "evalue": 3.82e-75, "locus_tag": "AKU23106.1"}], ["input|c1|47083-48286|+|ctg27_44|", 3, {"name": "ACZ75_18275", "genecluster": "BGC0002647_c1", "start": 2339, "end": 3562, "strand": "+", "annotation": "aminotransferase_class_I_and_II", "perc_ident": 46, "blastscore": 363, "perc_coverage": 97.75, "evalue": 3.14e-123, "locus_tag": "AKU23107.1"}]]}], [{"accession": "BGC0001633", "cluster_label": "c1", "proteins": ["EMF00967.1", "EMF00968.1", "EMF00969.1", "EMF00970.1", "EMF00971.1", "EMF00972.1"], "description": "ketomemicin B3/ketomemicin B4", "cluster_type": "Other", "tags": ["H340_08821", "H340_08826", "H340_08831", "H340_08836", "H340_08841", "H340_08846"]}, {"hits": 2, "core_gene_hits": 0, "blast_score": 519.0, "synteny_score": 1, "core_bonus": 0, "pairings": [["input|c1|41983-42496|+|ctg27_39|", 2, {"name": "H340_08836", "genecluster": "BGC0001633_c1", "start": 3436, "end": 3984, "strand": "-", "annotation": "dehydratase", "perc_ident": 49, "blastscore": 164, "perc_coverage": 91.17647058823529, "evalue": 1.01e-51, "locus_tag": "EMF00970.1"}], ["input|c1|47083-48286|+|ctg27_44|", 3, {"name": "H340_08841", "genecluster": "BGC0001633_c1", "start": 4000, "end": 5241, "strand": "-", "annotation": "hypothetical_protein", "perc_ident": 46, "blastscore": 355, "perc_coverage": 96.5, "evalue": 4.01e-120, "locus_tag": "EMF00971.1"}]]}], [{"accession": "BGC0000588", "cluster_label": "c1", "proteins": ["ACF22181.1", "ACF22182.1", "AAP03988.1", "ACF22183.1", "AAP03989.1", "AAP03990.1", "AAP03991.2", "ACF22184.1", "ACF22185.1", "ACF22186.1", "ACF22187.1"], "description": "microcin L", "cluster_type": "RiPP:Microcin", "tags": ["ACF22181.1", "ACF22182.1", "AAP03988.1", "ACF22183.1", "AAP03989.1", "AAP03990.1", "AAP03991.2", "ACF22184.1", "ACF22185.1", "ACF22186.1", "ACF22187.1"]}, {"hits": 2, "core_gene_hits": 0, "blast_score": 300.0, "synteny_score": 1, "core_bonus": 0, "pairings": [["input|c1|57215-57473|+|ctg27_49|", 5, {"name": "ACF22184.1", "genecluster": "BGC0000588_c1", "start": 10233, "end": 10490, "strand": "+", "annotation": "stable_inheritance_protein_PemI", "perc_ident": 71, "blastscore": 128, "perc_coverage": 97.6470588235294, "evalue": 2.71e-40, "locus_tag": "ACF22184.1"}], ["input|c1|57473-57806|+|ctg27_50|", 6, {"name": "ACF22185.1", "genecluster": "BGC0000588_c1", "start": 10423, "end": 10824, "strand": "+", "annotation": "stable_inheritance_protein_PemK", "perc_ident": 75, "blastscore": 172, "perc_coverage": 100.0, "evalue": 9.68e-57, "locus_tag": "ACF22185.1"}]]}]], "prefix": "knownclusterblast"}], "proteins": [{"name": "AKU23105.1", "locus_tag": "ACZ75_18260", "location": "232-855", "strand": "+", "annotations": "hypothetical_protein"}, {"name": "AKU23106.1", "locus_tag": "ACZ75_18265", "location": "852-1361", "strand": "+", "annotations": "dehydratase"}, {"name": "AKU23107.1", "locus_tag": "ACZ75_18275", "location": "2339-3562", "strand": "+", "annotations": "aminotransferase_class_I_and_II"}, {"name": "EMF00967.1", "locus_tag": "H340_08821", "location": "1-942", "strand": "-", "annotations": "alcohol_dehydrogenase"}, {"name": "EMF00968.1", "locus_tag": "H340_08826", "location": "948-2114", "strand": "-", "annotations": "glycine_amidinotransferase"}, {"name": "EMF00969.1", "locus_tag": "H340_08831", "location": "2129-3439", "strand": "-", "annotations": "hypothetical_protein"}, {"name": "EMF00970.1", "locus_tag": "H340_08836", "location": "3436-3984", "strand": "-", "annotations": "dehydratase"}, {"name": "EMF00971.1", "locus_tag": "H340_08841", "location": "4000-5241", "strand": "-", "annotations": "hypothetical_protein"}, {"name": "EMF00972.1", "locus_tag": "H340_08846", "location": "5238-6215", "strand": "-", "annotations": "HpcH/HpaI_aldolase"}, {"name": "ACF22181.1", "locus_tag": "ACF22181.1", "location": "2440-3222", "strand": "+", "annotations": "putative_resolvase"}, {"name": "ACF22182.1", "locus_tag": "ACF22182.1", "location": "3372-3752", "strand": "+", "annotations": "colicin_M_resistance_protein"}, {"name": "AAP03988.1", "locus_tag": "AAP03988.1", "location": "4539-4775", "strand": "+", "annotations": "microcin_V_immunity_protein"}, {"name": "ACF22183.1", "locus_tag": "ACF22183.1", "location": "4833-4988", "strand": "+", "annotations": "microcin_L_immunity_protein"}, {"name": "AAP03989.1", "locus_tag": "AAP03989.1", "location": "4992-5309", "strand": "+", "annotations": "microcin_L_precursor"}, {"name": "AAP03990.1", "locus_tag": "AAP03990.1", "location": "5496-7592", "strand": "-", "annotations": "putative_microcin_L_transport_protein"}, {"name": "AAP03991.2", "locus_tag": "AAP03991.2", "location": "7585-8826", "strand": "-", "annotations": "putative_microcin_L_transport_protein"}, {"name": "ACF22184.1", "locus_tag": "ACF22184.1", "location": "10233-10490", "strand": "+", "annotations": "stable_inheritance_protein_PemI"}, {"name": "ACF22185.1", "locus_tag": "ACF22185.1", "location": "10423-10824", "strand": "+", "annotations": "stable_inheritance_protein_PemK"}, {"name": "ACF22186.1", "locus_tag": "ACF22186.1", "location": "10939-11334", "strand": "-", "annotations": "putative_plasmid_stable_inheritance_protein"}, {"name": "ACF22187.1", "locus_tag": "ACF22187.1", "location": "11334-12338", "strand": "-", "annotations": "putative_plasmid_segregation_protein_ParM"}], "search_type": "knownclusterblast", "data_version": "3.1", "mibig_entries": {"1": {"ctg27_32": [["WP_014929844.1", "AraC_family_transcriptional_regulator", "BGC0001864", 1, "RiPP:Glycocin", 27.0, 55.0, 25.831202046035806, 3.72e-08]], "ctg27_34": [["WP_005619360.1", "MFS_transporter", "BGC0002571", 1, "NRP", 49.0, 341.0, 94.70899470899471, 2.72e-115], ["AVT42372.1", "putative_transporter", "BGC0001476", 1, "Other:Nucleoside", 35.0, 171.0, 92.5925925925926, 3.17e-49], ["AEE65505.1", "putative_DeoR-type_transcriptional_regulator", "BGC0000223", 1, "Polyketide:Type II polyketide", 31.0, 166.0, 102.91005291005291, 2.03e-47], ["ADC45580.1", "transmembrane_transport_protein", "BGC0000093", 1, "Polyketide", 31.0, 123.0, 100.52910052910053, 2.06e-31]], "ctg27_35": [["ALS30794.1", "putative_ring-cleaving_dioxygenase_1", "BGC0001286", 1, "Other", 54.0, 143.0, 91.7910447761194, 3.36e-44], ["AUV64168.1", "glyoxalase_domain-containing_protein", "BGC0002436", 1, "Other", 51.0, 127.0, 92.53731343283582, 2.23e-36]], "ctg27_36": [["AAT09801.1", "NocH", "BGC0000395", 1, "NRP", 24.0, 76.0, 99.15730337078652, 7.67e-15]], "ctg27_37": [["AAT12286.1", "LtxD", "BGC0000384", 1, "NRP", 34.0, 145.0, 98.01587301587301, 2.47e-42], ["ALG65299.1", "Cal37", "BGC0001297", 1, "NRP", 33.0, 141.0, 97.22222222222221, 5.71e-41], ["AFO85456.1", "reductase/oxidase", "BGC0000391", 1, "NRP", 35.0, 140.0, 98.4126984126984, 1.68e-40], ["QBA57755.1", "3-oxoacyl-reductase", "BGC0002377", 1, "NRP", 32.0, 139.0, 97.22222222222221, 3.17e-40], ["AAY93361.1", "glucose_1-dehydrogenase", "BGC0000413", 1, "NRP", 34.0, 139.0, 102.77777777777777, 7.1e-40], ["AIE54195.1", "Pau28", "BGC0001731", 1, "Other", 35.0, 137.0, 100.39682539682539, 4.18e-39], ["CAM58804.1", "C-19_ketoreductase", "BGC0000204", 1, "Polyketide:Type II polyketide", 34.0, 136.0, 98.4126984126984, 7.11e-39], ["ACN38371.1", "short-chain_dehydrogenase/reductase", "BGC0000714", 1, "Saccharide", 34.0, 135.0, 99.20634920634922, 9.02e-39], ["AIE54248.1", "PauY28", "BGC0001732", 1, "Other", 34.0, 135.0, 100.39682539682539, 1.17e-38], ["ACX35428.1", "BacC", "BGC0000888", 1, "Other", 33.0, 135.0, 100.39682539682539, 2.2e-38], ["QMX85612.1", "SapE", "BGC0002510", 1, "Polyketide", 34.0, 134.0, 97.22222222222221, 2.59e-38], ["AAL15603.1", "SimJ1", "BGC0000270", 1, "Polyketide", 35.0, 134.0, 98.01587301587301, 7.16e-38], ["AAK06807.1", "putative_3-keto-acyl-reductase_SimD2", "BGC0001072", 1, "Saccharide+Polyketide:Modular type I polyketide+Polyketide:Type II polyketide+Other:Aminocoumarin", 35.0, 134.0, 98.01587301587301, 7.16e-38], ["CAI94720.1", "putative_oxyacyl-(acyl_carrier_protein)_reductase", "BGC0000141", 1, "Polyketide", 36.0, 133.0, 100.0, 7.79e-38], ["ABY83178.1", "Azi40", "BGC0000960", 1, "NRP+Polyketide", 36.0, 133.0, 98.4126984126984, 7.79e-38], ["ABS75820.1", "BacC", "BGC0001184", 1, "Other", 32.0, 133.0, 100.39682539682539, 1.21e-37], ["ACM68692.1", "putative_oxidoreductase", "BGC0000298", 1, "NRP", 34.0, 132.0, 100.39682539682539, 1.94e-37], ["CAM34370.1", "putative_3-oxoacyl-ACP_reductase", "BGC0000242", 1, "Polyketide", 33.0, 132.0, 98.01587301587301, 1.96e-37], ["ADB23395.1", "dehydrogenase", "BGC0001062", 1, "Polyketide", 34.0, 132.0, 98.4126984126984, 3.06e-37], ["QRG35020.1", "3-oxoacyl-[acyl-carrier-protein]_reductase", "BGC0002378", 1, "NRP", 33.0, 131.0, 97.22222222222221, 3.99e-37], ["AAQ08926.1", "putative_3-ketoacyl-ACP_reductase", "BGC0000224", 1, "Polyketide:Type II polyketide", 34.0, 131.0, 96.42857142857143, 4.3e-37], ["ABB52548.1", "3-oxoacyl-(acyl-carrier-protein)-reductase", "BGC0000047", 1, "Polyketide", 33.0, 131.0, 100.0, 5.9e-37], ["ANC94959.1", "AlmK", "BGC0001396", 1, "Polyketide", 33.0, 129.0, 100.0, 2.31e-36], ["ABW11827.1", "short-chain_dehydrogenase/reductase_SDR", "BGC0001197", 1, "Polyketide", 33.0, 129.0, 98.4126984126984, 3.02e-36], ["ADG86325.1", "ketoreductase", "BGC0000190", 1, "Polyketide", 34.0, 128.0, 99.20634920634922, 9.29e-36], ["AAS79466.1", "putative_post-PKS_ketoreductase", "BGC0000035", 1, "Polyketide", 34.0, 127.0, 100.39682539682539, 1.27e-35], ["OOH83075.1", "3-oxoacyl-ACP_reductase", "BGC0001987", 1, "Polyketide", 36.0, 127.0, 99.60317460317461, 1.66e-35], ["AEG64681.1", "2-deoxy-D-gluconate_3-dehydrogenase", "BGC0000379", 1, "NRP", 34.0, 127.0, 102.38095238095238, 2.74e-35], ["QHB92595.1", "YsfH", "BGC0002547", 1, "Polyketide", 32.0, 127.0, 97.61904761904762, 2.78e-35], ["QQO98484.1", "FrzI", "BGC0002146", 1, "NRP", 32.0, 127.0, 100.79365079365078, 3.22e-35], ["antaM", "3-oxoacyl-ACP_reductase", "BGC0001455", 1, "NRP+Polyketide", 34.0, 125.0, 102.77777777777777, 1.01e-34], ["QED88053.1", "3-oxoacyl-ACP_reductase", "BGC0001967", 1, "NRP+Polyketide", 31.0, 125.0, 98.01587301587301, 1.35e-34], ["ACZ87047.1", "short-chain_dehydrogenase/reductase_SDR", "BGC0002732", 1, "Polyketide", 33.0, 124.0, 99.60317460317461, 1.81e-34], ["AJI44188.1", "hypothetical_protein", "BGC0001193", 1, "NRP", 32.0, 125.0, 100.39682539682539, 1.83e-34], ["ADG86311.1", "3-ketoacyl_ACP-reductase", "BGC0000190", 1, "Polyketide", 32.0, 124.0, 98.01587301587301, 1.85e-34], ["QNH67547.1", "Cip19", "BGC0002108", 1, "NRP", 30.0, 124.0, 98.01587301587301, 2.73e-34], ["CAC37883.1", "CpkI;_Nicotinamide-dependent_dehydrogenase", "BGC0000038", 1, "Polyketide:Modular type I polyketide", 33.0, 124.0, 101.58730158730158, 2.92e-34], ["SCN11974.1", "short-chain_dehydrogenase/reductase_SDR", "BGC0001580", 1, "Polyketide", 35.0, 124.0, 98.80952380952381, 2.94e-34], ["AMK51287.1", "Hex30", "BGC0001376", 1, "Polyketide", 33.0, 124.0, 100.0, 3.57e-34], ["AIL50168.1", "putative_ketoreductase", "BGC0000213", 1, "Polyketide:Type II polyketide", 30.0, 124.0, 96.82539682539682, 3.66e-34], ["AEI70241.1", "2,3-dihydro-2,3-dihydroxybenzoate_dehydrogenase", "BGC0000401", 1, "NRP", 32.0, 124.0, 102.38095238095238, 3.74e-34], ["QBG38776.1", "Atr15", "BGC0001975", 1, "NRP", 29.0, 123.0, 97.61904761904762, 5.4e-34], ["AKA54637.1", "3-oxoacyl-ACP_reductase", "BGC0001216", 1, "NRP+Polyketide", 33.0, 123.0, 100.79365079365078, 6.87e-34], ["UKO95757.1", "SDR_family_oxidoreductase", "BGC0002632", 1, "NRP", 34.0, 123.0, 99.20634920634922, 6.87e-34], ["WP_010639249.1", "SDR_family_oxidoreductase", "BGC0000958", 1, "NRP:Cyclic depsipeptide+Polyketide:Modular type I polyketide", 33.0, 123.0, 100.79365079365078, 9.65e-34], ["OKJ61997.1", "short-chain_dehydrogenase", "BGC0002147", 1, "NRP", 33.0, 122.0, 100.39682539682539, 1.07e-33], ["ADE22321.1", "3-oxoacyl-ACP_reductase", "BGC0000279", 1, "Polyketide", 33.0, 122.0, 98.4126984126984, 1.15e-33], ["CAG23976.1", "3-oxoacyl-(acyl_carrier_protein)_reductase", "BGC0000176", 1, "Polyketide", 33.0, 122.0, 96.82539682539682, 1.39e-33], ["AHX24712.1", "3-oxoacyl-ACP_reductase", "BGC0000200", 1, "Polyketide:Type II polyketide+Saccharide:Hybrid/tailoring saccharide", 34.0, 122.0, 99.60317460317461, 1.96e-33], ["QGY73451.1", "Itm19", "BGC0002451", 1, "Polyketide", 32.0, 122.0, 100.0, 2.01e-33], ["EAU35434.1", "conserved_hypothetical_protein", "BGC0002734", 1, "Polyketide", 32.0, 120.0, 99.60317460317461, 5.43e-33], ["ADE34504.1", "ssfK", "BGC0000269", 1, "Polyketide:Type II polyketide+Saccharide:Hybrid/tailoring saccharide", 30.0, 120.0, 98.80952380952381, 7.81e-33], ["NPC94430.1", "2,3-dihydro-2,3-dihydroxybenzoate_dehydrogenase", "BGC0002695", 1, "NRP", 29.0, 120.0, 102.77777777777777, 9.9e-33], ["CAE15172.1", "", "BGC0001736", 1, "NRP", 32.0, 120.0, 99.20634920634922, 1.33e-32], ["ADI58639.1", "Ketoreductase", "BGC0000187", 1, "Polyketide:Type II polyketide", 33.0, 119.0, 96.42857142857143, 2.27e-32], ["WP_035850920.1", "glucose_1-dehydrogenase", "BGC0002536", 1, "NRP", 31.0, 119.0, 101.19047619047619, 4.12e-32], ["CAB15190.2", "2,3-dihydro-2,3-dihydroxybenzoate_dehydrogenase", "BGC0000309", 1, "NRP", 31.0, 119.0, 101.58730158730158, 4.31e-32], ["AMX23331.1", "putative_acyl_carrier_protein", "BGC0001500", 1, "Polyketide", 32.0, 118.0, 99.20634920634922, 5.85e-32], ["ADE34491.1", "ssfU", "BGC0000269", 1, "Polyketide:Type II polyketide+Saccharide:Hybrid/tailoring saccharide", 32.0, 118.0, 101.58730158730158, 6.05e-32], ["BAJ52708.1", "putative_3-ketoacyl-ACP_reductase", "BGC0000222", 1, "Polyketide", 32.0, 117.0, 99.20634920634922, 8.02e-32], ["QFS19048.1", "ketoreductase", "BGC0002506", 1, "Polyketide", 30.0, 117.0, 98.80952380952381, 1.15e-31], ["BBC20651.1", "enoyl-(acyl_carrier_protein)_reductase", "BGC0001917", 1, "Polyketide", 34.0, 117.0, 102.77777777777777, 1.24e-31], ["CCE31576.1", "probable_tetrahydroxynaphthalene_reductase", "BGC0001886", 1, "Polyketide", 30.0, 117.0, 102.77777777777777, 1.79e-31], ["WP_008704360.1", "SDR_family_oxidoreductase", "BGC0001575", 1, "NRP", 30.0, 117.0, 100.79365079365078, 1.86e-31], ["QED93096.1", "short-chain_dehydrogenase/reductase_SDR", "BGC0002556", 1, "Alkaloid", 33.0, 116.0, 98.01587301587301, 2.27e-31], ["ANY57970.1", "Short_chain_dehydrogenase", "BGC0001369", 1, "Polyketide", 31.0, 115.0, 98.80952380952381, 4.69e-31], ["AAQ08912.1", "putative_3-ketoacyl-ACP_reductase", "BGC0000224", 1, "Polyketide:Type II polyketide", 30.0, 116.0, 97.22222222222221, 5.15e-31], ["BAE60009.1", "", "BGC0001518", 1, "Terpene", 32.0, 115.0, 100.0, 6.46e-31], ["ANY57964.1", "MtcE_3-ketoacyl-ACP_reductase", "BGC0001369", 1, "Polyketide", 32.0, 115.0, 100.79365079365078, 7.22e-31], ["BAO98807.1", "putative_ketoreductase", "BGC0001002", 1, "NRP+Polyketide", 31.0, 115.0, 100.39682539682539, 7.73e-31], ["ABB69757.1", "PlaU", "BGC0000654", 1, "Terpene+Saccharide:Hybrid/tailoring saccharide", 30.0, 114.0, 95.63492063492063, 1.21e-30], ["UKO95755.1", "SDR_family_oxidoreductase", "BGC0002632", 1, "NRP", 30.0, 115.0, 103.17460317460319, 1.36e-30], ["ABX71123.1", "Lct40", "BGC0000238", 1, "Polyketide", 32.0, 114.0, 101.19047619047619, 1.45e-30], ["AAP13848.2", "C5-ketoreductase", "BGC0000093", 1, "Polyketide", 32.0, 115.0, 105.15873015873017, 1.55e-30], ["ANY58988.1", "short-chain_dehydrogenase", "BGC0001615", 1, "NRP", 30.0, 115.0, 99.60317460317461, 1.79e-30], ["WP_051892705.1", "7-ketoreductase", "BGC0001851", 1, "Polyketide:Type II polyketide+Saccharide:Hybrid/tailoring saccharide", 32.0, 114.0, 98.80952380952381, 1.86e-30], ["AGN74904.1", "ketoreductase", "BGC0000459", 1, "NRP:Cyclic depsipeptide+Polyketide:Trans-AT type I polyketide", 31.0, 114.0, 101.19047619047619, 2.13e-30], ["ABP73642.1", "SalM", "BGC0000145", 1, "NRP+Polyketide", 32.0, 114.0, 99.20634920634922, 2.18e-30], ["ABP53501.1", "5-CIR_dehydrogenase", "BGC0001041", 1, "NRP+Polyketide", 32.0, 114.0, 99.20634920634922, 2.18e-30], ["AAN85505.1", "short-chain_dehydrogenase/reductase", "BGC0001101", 1, "NRP+Polyketide:Modular type I polyketide+Polyketide:Trans-AT type I polyketide", 29.0, 114.0, 107.93650793650794, 2.46e-30], ["QXJ26486.1", "mycofactocin-coupled_SDR_family_oxidoreductase", "BGC0002370", 1, "NRP", 30.0, 114.0, 107.53968253968253, 3.31e-30], ["CAH10175.1", "ChaZ_protein", "BGC0000207", 1, "Polyketide", 30.0, 114.0, 101.58730158730158, 3.49e-30], ["ADC45556.1", "2-hydroxycyclohexanecarboxyl-CoA_dehyrogenase", "BGC0000093", 1, "Polyketide", 30.0, 114.0, 100.0, 5.41e-30], ["CBH32818.1", "putative_ketoreductase", "BGC0000263", 1, "Polyketide", 30.0, 113.0, 103.57142857142858, 6.86e-30], ["AAX57196.2", "auricin_polyketide_oxygenase-reductase", "BGC0000201", 1, "Polyketide+Saccharide:Hybrid/tailoring saccharide", 33.0, 118.0, 101.19047619047619, 7.56e-30], ["AQW35057.1", "3-oxoacyl-ACP_reductase", "BGC0001675", 1, "Polyketide", 32.0, 112.0, 100.39682539682539, 9.41e-30], ["BCN13450.1", "glucose_1-dehydrogenase", "BGC0002457", 1, "NRP", 29.0, 112.0, 101.58730158730158, 1.69e-29], ["ACM68688.1", "AerF", "BGC0000298", 1, "NRP", 30.0, 112.0, 103.96825396825398, 2.1e-29], ["AAM12932.1", "MupS", "BGC0000182", 1, "Polyketide:Iterative type I polyketide+Polyketide:Trans-AT type I polyketide", 33.0, 111.0, 95.63492063492063, 2.42e-29], ["MCG7203803.1", "3-oxoacyl-ACP_reductase", "BGC0000248", 1, "Polyketide", 33.0, 111.0, 101.98412698412697, 2.64e-29], ["QQZ01599.1", "short-chain_dehydrogenase/reductase_SDR", "BGC0002498", 1, "Other", 33.0, 111.0, 100.79365079365078, 2.77e-29], ["AAO39097.1", "AdmC", "BGC0000956", 1, "NRP:Beta-lactam+Polyketide:Type II polyketide", 27.0, 111.0, 98.80952380952381, 2.84e-29], ["ESK96614.1", "short-chain_dehydrogenase_reductase_sdr", "BGC0002212", 1, "Polyketide", 32.0, 111.0, 99.60317460317461, 2.97e-29], ["CBK62720.1", "", "BGC0001115", 1, "NRP+Polyketide", 32.0, 110.0, 98.4126984126984, 3.32e-29], ["AFY23045.1", "TamN", "BGC0000274", 1, "Polyketide:Type II polyketide", 32.0, 110.0, 99.60317460317461, 4.25e-29], ["BAF14088.1", "", "BGC0000671", 1, "Terpene", 32.0, 111.0, 101.58730158730158, 4.87e-29], ["ABS74183.1", "YxjF", "BGC0001090", 1, "Polyketide+NRP:Lipopeptide", 32.0, 110.0, 101.58730158730158, 5.18e-29], ["BAB69696.1", "", "BGC0001098", 1, "NRP+Polyketide", 32.0, 110.0, 101.58730158730158, 5.18e-29], ["CEO59270.1", "Putative_2-deoxy-D-gluconate_3-dehydrogenase", "BGC0002278", 1, "Alkaloid+NRP", 31.0, 110.0, 101.19047619047619, 5.64e-29], ["KDQ70111.1", "2,3-dihydroxybenzoate-2,3-dehydrogenase", "BGC0001444", 1, "Other:shikimate derived", 30.0, 110.0, 103.17460317460319, 6.5e-29], ["ACX83621.1", "keto_reductase", "BGC0000221", 1, "Polyketide", 31.0, 110.0, 101.58730158730158, 7.25e-29], ["AAP11948.1", "Short_chain_dehydrogenase", "BGC0000612", 1, "RiPP:Thiopeptide", 29.0, 110.0, 101.19047619047619, 9.11e-29], ["MUL41484.1", "SDR_family_oxidoreductase", "BGC0002045", 1, "Polyketide:Type II polyketide", 31.0, 110.0, 98.01587301587301, 1.01e-28], ["BAF98625.1", "putative_2,3-dihydro-2,3-dihydroxy_benzoate_dehydrogenase", "BGC0000651", 1, "Terpene", 34.0, 109.0, 103.96825396825398, 1.33e-28], ["AFN69430.1", "ElxO", "BGC0000509", 1, "RiPP:Lanthipeptide", 31.0, 109.0, 97.61904761904762, 1.5e-28], ["QBQ12474.1", "SDR_family_oxidoreductase", "BGC0002693", 1, "NRP", 30.0, 109.0, 102.77777777777777, 1.58e-28], ["CAH10174.1", "ChaL_protein", "BGC0000207", 1, "Polyketide", 32.0, 108.0, 99.60317460317461, 2.01e-28], ["QFS19040.1", "OxyM_family_protein", "BGC0002506", 1, "Polyketide", 31.0, 108.0, 100.0, 2.45e-28], ["AHY06369.1", "3-oxoacyl-ACP_reductase", "BGC0002496", 1, "NRP", 32.0, 108.0, 100.79365079365078, 2.94e-28], ["ACP19359.1", "SaqN", "BGC0000267", 1, "Polyketide:Type II polyketide+Saccharide:Oligosaccharide", 31.0, 108.0, 101.19047619047619, 3.28e-28], ["BCJ07580.1", "3-ketoacyl-ACP_reductase", "BGC0002379", 1, "NRP", 31.0, 108.0, 100.79365079365078, 3.42e-28], ["BAF14087.1", "", "BGC0000671", 1, "Terpene", 32.0, 108.0, 102.77777777777777, 3.64e-28], ["AAO65349.1", "putative_ketoreductase", "BGC0000236", 1, "Polyketide", 30.0, 108.0, 101.98412698412697, 3.89e-28], ["WP_037817190.1", "3-oxoacyl-ACP_reductase_FabG", "BGC0002137", 1, "Polyketide", 29.0, 108.0, 101.58730158730158, 3.89e-28], ["CAA09652.1", "polyketide_ketoreductase", "BGC0000227", 1, "Polyketide:Type II polyketide", 31.0, 108.0, 101.58730158730158, 4.89e-28], ["CAG69518.1", "2,3-dihydro-2,3-dihydroxybenzoate_dehydrogenase", "BGC0000352", 1, "NRP:NRP siderophore", 29.0, 107.0, 102.38095238095238, 7.62e-28], ["QBA57739.1", "NAD(P)-dependent_oxidoreductase", "BGC0002377", 1, "NRP", 28.0, 107.0, 107.93650793650794, 9.96e-28], ["CAP12610.1", "dehydrogenase", "BGC0000219", 1, "Polyketide:Type II polyketide+Saccharide:Hybrid/tailoring saccharide", 32.0, 107.0, 100.79365079365078, 1.04e-27], ["QDQ37901.1", "NADP+-dependent_oxidoreductase", "BGC0001979", 1, "Polyketide", 30.0, 107.0, 98.80952380952381, 1.04e-27], ["WP_016640238.1", "3-oxoacyl-ACP_reductase_FabG", "BGC0002000", 1, "Polyketide", 30.0, 107.0, 102.38095238095238, 1.49e-27], ["OKI81342.1", "ketoacyl_reductase", "BGC0002478", 1, "Polyketide", 31.0, 106.0, 101.98412698412697, 2.08e-27], ["ADD83006.1", "PtnO8", "BGC0001156", 1, "Terpene", 31.0, 107.0, 102.38095238095238, 2.1e-27], ["AHL24460.1", "short-chain_dehydrogenase/reductase_SDR", "BGC0000806", 1, "Saccharide", 30.0, 106.0, 98.4126984126984, 2.41e-27], ["PAU45554.1", "beta-ketoacyl-ACP_reductase", "BGC0002138", 1, "Polyketide", 30.0, 106.0, 100.0, 2.46e-27], ["ADD83002.1", "PtnO1", "BGC0001156", 1, "Terpene", 32.0, 106.0, 100.79365079365078, 2.52e-27], ["TMU80021.1", "SDR_family_oxidoreductase", "BGC0002069", 1, "Other:Aminocoumarin", 28.0, 106.0, 102.38095238095238, 2.68e-27], ["AAL15583.1", "Sim5", "BGC0000270", 1, "Polyketide", 30.0, 106.0, 102.38095238095238, 2.92e-27], ["AAK06787.1", "putative_ketoreductase_SimA6", "BGC0001072", 1, "Saccharide+Polyketide:Modular type I polyketide+Polyketide:Type II polyketide+Other:Aminocoumarin", 30.0, 106.0, 102.38095238095238, 2.92e-27], ["ATJ00771.1", "ketoacyl_reductase", "BGC0001568", 1, "Polyketide", 30.0, 106.0, 102.38095238095238, 2.92e-27], ["EDY42534.1", "monensin_polyketide_synthase_ketoacyl_reductase", "BGC0000212", 1, "Polyketide:Type II polyketide", 30.0, 105.0, 101.98412698412697, 4.08e-27], ["CEG06579.1", "short_chain_dehydrogenase", "BGC0001928", 1, "Other", 34.0, 105.0, 99.20634920634922, 4.08e-27], ["ACO31295.1", "PtmO8", "BGC0001140", 1, "Terpene", 30.0, 106.0, 101.98412698412697, 4.11e-27], ["QED90618.1", "ketoacyl_reductase", "BGC0002081", 1, "Polyketide", 30.0, 105.0, 101.98412698412697, 4.61e-27], ["WP_037817202.1", "SDR_family_oxidoreductase", "BGC0002137", 1, "Polyketide", 29.0, 105.0, 97.61904761904762, 4.72e-27], ["QCF41208.1", "CcxQ", "BGC0002726", 1, "Polyketide", 29.0, 108.0, 102.38095238095238, 5.61e-27], ["WP_018891732.1", "3-oxoacyl-ACP_reductase_FabG", "BGC0001558", 1, "Polyketide", 30.0, 105.0, 102.38095238095238, 5.7e-27], ["AXL88813.1", "ketoacyl_reductase", "BGC0001895", 1, "Polyketide", 28.0, 105.0, 102.38095238095238, 5.82e-27], ["ACO31265.1", "Ptm01", "BGC0001140", 1, "Terpene", 32.0, 105.0, 100.79365079365078, 6.89e-27], ["AAZ55906.1", "2,3-dihydro-2,3-dihydroxybenzoate_dehydrogenase;_RBL00455", "BGC0000359", 1, "NRP", 30.0, 105.0, 105.95238095238095, 7.8e-27], ["QCX41935.1", "AmcA", "BGC0001957", 1, "Polyketide", 31.0, 105.0, 101.98412698412697, 7.8e-27], ["QHW08564.1", "SDR_family_oxidoreductase", "BGC0002054", 1, "Polyketide+NRP+Saccharide", 31.0, 105.0, 101.98412698412697, 7.8e-27], ["PPQ57494.1", "monooxygenase", "BGC0002016", 1, "Polyketide", 32.0, 109.0, 101.98412698412697, 7.91e-27], ["BAV17004.1", "putative_oxygenase-reductase", "BGC0001384", 1, "Polyketide", 32.0, 109.0, 101.19047619047619, 7.98e-27], ["AAD13552.1", "bifunctional_reductase_+_aromatase", "BGC0000239", 1, "Polyketide:Type II polyketide+Saccharide:Hybrid/tailoring saccharide", 30.0, 104.0, 101.58730158730158, 9.43e-27], ["ALG65315.1", "Cal21", "BGC0001297", 1, "NRP", 28.0, 105.0, 109.52380952380953, 1.05e-26], ["ADI71448.1", "putative_oxygenase-reductase", "BGC0000203", 1, "Polyketide", 32.0, 108.0, 101.19047619047619, 1.07e-26], ["ABL09970.1", "oxidoreductase", "BGC0000197", 1, "Polyketide:Type II polyketide+Saccharide:Hybrid/tailoring saccharide", 29.0, 105.0, 101.19047619047619, 1.1e-26], ["QBK46640.1", "HrsK3", "BGC0001960", 1, "Polyketide", 30.0, 104.0, 102.38095238095238, 1.11e-26], ["AAL24452.1", "RdmJ", "BGC0000265", 1, "Polyketide", 30.0, 104.0, 102.38095238095238, 1.18e-26], ["ACU71635.1", "b-ketotyrosyl-reductase", "BGC0001154", 1, "Other", 30.0, 104.0, 98.01587301587301, 1.38e-26], ["CAE53341.1", "putative_short_chain_dehydrogenase", "BGC0000440", 1, "NRP:Glycopeptide", 28.0, 103.0, 97.22222222222221, 1.52e-26], ["CAG15000.1", "short_chain_dehydrogenase", "BGC0000441", 1, "NRP", 28.0, 103.0, 97.22222222222221, 1.52e-26], ["AGO50613.1", "ketoreductase", "BGC0000229", 1, "Polyketide:Type II polyketide+Saccharide:Hybrid/tailoring saccharide", 30.0, 104.0, 102.38095238095238, 1.56e-26], ["AAK57528.1", "PgaD", "BGC0000262", 1, "Polyketide:Type II polyketide+Saccharide:Hybrid/tailoring saccharide", 30.0, 104.0, 101.98412698412697, 1.56e-26], ["CDG76955.1", "2,3-dihydro-2,3-dihydroxybenzoate_dehydrogenase", "BGC0000446", 1, "NRP:Pyrrolobenzodiazepine", 28.0, 104.0, 101.58730158730158, 1.56e-26], ["AFO59869.1", "ChxH", "BGC0000175", 1, "Polyketide:Trans-AT type I polyketide", 30.0, 104.0, 100.79365079365078, 1.59e-26], ["ATJ00769.1", "C-7_ketoreductase", "BGC0001568", 1, "Polyketide", 28.0, 103.0, 99.60317460317461, 1.66e-26], ["BAC16760.1", "probable_2,3-dihydro-2,3-dihydroxybenzoate_dehydrogenase_protein", "BGC0002474", 1, "NRP", 31.0, 103.0, 100.39682539682539, 1.77e-26], ["KAA1470690.1", "acetoin_reductase_family_protein", "BGC0002218", 1, "Terpene", 31.0, 103.0, 98.4126984126984, 1.84e-26], ["ACR12253.1", "2,3-dihydro-2,3-dihydroxybenzoate_dehydrogenase", "BGC0000451", 1, "NRP", 31.0, 103.0, 103.57142857142858, 1.92e-26], ["ACU36662.1", "short-chain_dehydrogenase/reductase_SDR", "BGC0000392", 1, "NRP", 30.0, 103.0, 100.79365079365078, 1.96e-26], ["AUI41032.1", "3-oxoacyl-(acyl-carrier_protein)_reductase", "BGC0001512", 1, "Polyketide", 28.0, 103.0, 100.79365079365078, 1.96e-26], ["CAJ42322.1", "ketoreductase", "BGC0000273", 1, "Polyketide:Type II polyketide+Saccharide:Hybrid/tailoring saccharide", 29.0, 104.0, 101.98412698412697, 2.02e-26], ["OWA25242.1", "ketoacyl_reductase", "BGC0001438", 1, "Polyketide+Saccharide:Hybrid/tailoring saccharide", 30.0, 103.0, 102.38095238095238, 2.13e-26], ["QDG00821.1", "oxygenase-reductase", "BGC0002028", 1, "Polyketide", 31.0, 108.0, 101.19047619047619, 2.16e-26], ["BAB72043.1", "AknA", "BGC0000191", 1, "Polyketide", 31.0, 103.0, 101.98412698412697, 2.17e-26], ["CAA54861.1", "ketoreductase", "BGC0000231", 1, "Polyketide", 30.0, 103.0, 102.77777777777777, 2.17e-26], ["AHL46698.1", "ketoreductase", "BGC0001177", 1, "Polyketide:Type II polyketide", 29.0, 103.0, 101.98412698412697, 2.17e-26], ["CAK50783.1", "ketoreductase", "BGC0000247", 1, "Polyketide:Type II polyketide+Saccharide:Oligosaccharide", 30.0, 103.0, 98.01587301587301, 2.27e-26], ["WP_018891734.1", "SDR_family_oxidoreductase", "BGC0001558", 1, "Polyketide", 29.0, 103.0, 98.4126984126984, 2.92e-26], ["BAV17002.1", "putative_ketoreductase", "BGC0001384", 1, "Polyketide", 29.0, 103.0, 101.58730158730158, 3.04e-26], ["UPN68086.1", "putative_SDR_family_oxidoreductase", "BGC0002672", 1, "Polyketide", 32.0, 107.0, 101.98412698412697, 3.6e-26], ["AGO50615.1", "oxygenase-reductase", "BGC0000229", 1, "Polyketide:Type II polyketide+Saccharide:Hybrid/tailoring saccharide", 31.0, 107.0, 101.19047619047619, 3.7e-26], ["ALE27507.1", "2,3-dihydro-3-hydroxyanthranilic_acid_dehydrogenase", "BGC0001292", 1, "Other", 30.0, 103.0, 106.74603174603175, 4e-26], ["CBZ42141.1", "Acyl-Co_Adehydrogenase", "BGC0001117", 1, "NRP", 29.0, 103.0, 107.14285714285714, 4.08e-26], ["AAF70104.1", "AknA", "BGC0000192", 1, "Polyketide", 31.0, 103.0, 101.98412698412697, 4.24e-26], ["ARO44645.1", "monooxygenase", "BGC0001769", 1, "Polyketide", 31.0, 107.0, 101.19047619047619, 5.04e-26], ["AEH42481.1", "2,3-dihydroxybenzoate-2,3-dehydrogenase", "BGC0000032", 1, "Polyketide", 30.0, 103.0, 103.96825396825398, 5.07e-26], ["AVO00812.1", "May13", "BGC0001661", 1, "Polyketide", 30.0, 102.0, 103.96825396825398, 6.05e-26], ["EEF48735.1", "short_chain_alcohol_dehydrogenase,_putative", "BGC0002393", 1, "Terpene", 30.0, 103.0, 106.74603174603175, 6.62e-26], ["SEG87404.1", "NAD(P)-dependent_dehydrogenase,_short-chain_alcohol_dehydrogenase_family", "BGC0002712", 1, "Polyketide", 33.0, 102.0, 100.39682539682539, 6.68e-26], ["KDN80050.1", "ketoacyl_reductase", "BGC0001074", 1, "Saccharide+Polyketide", 28.0, 102.0, 101.98412698412697, 8.28e-26], ["ARO44671.1", "ketoreductase", "BGC0001769", 1, "Polyketide", 29.0, 102.0, 101.58730158730158, 8.28e-26], ["MBW8699686.1", "putative_ketoacyl_reductase", "BGC0002140", 1, "Polyketide", 29.0, 102.0, 101.58730158730158, 8.28e-26], ["QTA30588.1", "SDR_family_NAD(P)-dependent_oxidoreductase", "BGC0002143", 1, "Polyketide", 31.0, 102.0, 103.17460317460319, 8.28e-26], ["QFS19054.1", "ketoreductase", "BGC0002506", 1, "Polyketide", 31.0, 102.0, 103.57142857142858, 8.96e-26], ["AAM33685.1", "putative_bifunctional_cyclase/3-oxoacyl-ACP_reductase", "BGC0000230", 1, "Polyketide:Type II polyketide", 30.0, 104.0, 99.20634920634922, 9.84e-26], ["EAA36366.3", "short-chain_dehydrogenase/reductase_SDR", "BGC0002729", 1, "Polyketide", 26.0, 102.0, 102.38095238095238, 1.03e-25], ["ATJ04407.1", "2,3-DHB_dehydrogenase", "BGC0001637", 1, "NRP", 27.0, 102.0, 101.19047619047619, 1.16e-25], ["CAH10112.1", "putative_oxidase-reducatse", "BGC0000268", 1, "Polyketide", 32.0, 105.0, 101.19047619047619, 1.17e-25], ["AHL46681.1", "ketoreductase", "BGC0001177", 1, "Polyketide:Type II polyketide", 29.0, 101.0, 98.01587301587301, 1.24e-25], ["ADB02846.1", "AzicD", "BGC0000202", 1, "Polyketide", 29.0, 101.0, 101.98412698412697, 1.49e-25], ["KDN80052.1", "ketoreductase", "BGC0001074", 1, "Saccharide+Polyketide", 29.0, 101.0, 98.4126984126984, 1.56e-25], ["AKT74271.1", "TxnP4", "BGC0002141", 1, "Polyketide", 28.0, 101.0, 98.01587301587301, 1.58e-25], ["MBW8699688.1", "Anhydrotetracycline_monooxygenase", "BGC0002140", 1, "Polyketide", 31.0, 105.0, 101.19047619047619, 1.72e-25], ["QDG00823.1", "polyketide_ketoreductase", "BGC0002028", 1, "Polyketide", 29.0, 101.0, 103.96825396825398, 2.21e-25], ["TRO56982.1", "SDR_family_oxidoreductase", "BGC0002361", 1, "Polyketide+Saccharide", 32.0, 105.0, 101.19047619047619, 2.33e-25], ["MBX9445640.1", "2,3-dihydro-2,3-dihydroxybenzoate_dehydrogenase", "BGC0002414", 1, "NRP", 31.0, 100.0, 103.57142857142858, 2.63e-25], ["AMX23339.1", "3-oxoacyl-acyl-carrier-protein_reductase_FabG", "BGC0001500", 1, "Polyketide", 30.0, 100.0, 100.0, 2.79e-25], ["CBG67532.1", "putative_oxidoreductase", "BGC0002367", 1, "NRP", 28.0, 101.0, 108.73015873015872, 2.9e-25], ["AQW35069.1", "ketoreductase", "BGC0001675", 1, "Polyketide", 29.0, 100.0, 100.39682539682539, 3.98e-25], ["PPQ57492.1", "ketoacyl_reductase", "BGC0002016", 1, "Polyketide", 30.0, 100.0, 103.17460317460319, 4.39e-25], ["BCP96887.1", "short-chain_dehydrogenase", "BGC0002614", 1, "NRP+Polyketide", 31.0, 100.0, 101.58730158730158, 5.44e-25], ["EHA52502.1", "2-(R)-hydroxypropyl-CoM_dehydrogenase", "BGC0001749", 1, "Polyketide", 27.0, 100.0, 104.36507936507937, 6.06e-25], ["WP_031147019.1", "9-ketoreductase", "BGC0001851", 1, "Polyketide:Type II polyketide+Saccharide:Hybrid/tailoring saccharide", 29.0, 100.0, 101.19047619047619, 6.13e-25], ["AAF23366.1", "PhaB", "BGC0000866", 1, "Other", 27.0, 99.0, 98.01587301587301, 8.85e-25], ["CAH10114.1", "putative_ketoreducatse", "BGC0000268", 1, "Polyketide", 29.0, 100.0, 103.57142857142858, 9.41e-25], ["AFJ52671.1", "ketoreductase", "BGC0001073", 1, "NRP+Polyketide", 28.0, 99.0, 99.60317460317461, 1.15e-24], ["CAG14968.1", "ketoreductase", "BGC0000253", 1, "Polyketide:Type II polyketide", 29.0, 99.0, 102.77777777777777, 1.17e-24], ["ARK36158.1", "ketoacyl_reductase", "BGC0001723", 1, "Polyketide", 29.0, 99.0, 102.77777777777777, 1.17e-24], ["AHL46721.1", "ketoreductase", "BGC0001179", 1, "Polyketide:Type II polyketide", 27.0, 99.0, 98.80952380952381, 1.46e-24], ["AHA81975.1", "Ketoreductase", "BGC0000199", 1, "Polyketide:Type II polyketide+Saccharide:Hybrid/tailoring saccharide", 31.0, 99.0, 98.80952380952381, 1.48e-24], ["ACH85578.1", "CetF1", "BGC0000283", 1, "Other:Cyclitol", 28.0, 99.0, 107.14285714285714, 1.6e-24], ["AHZ61856.1", "short-chain_dehydrogenase/reductase", "BGC0000240", 1, "Polyketide:Type II polyketide+Saccharide:Hybrid/tailoring saccharide", 30.0, 99.0, 102.77777777777777, 1.66e-24], ["AYU66263.1", "TjhD5", "BGC0002461", 1, "Polyketide", 31.0, 99.0, 101.58730158730158, 1.99e-24], ["EHM27508.1", "short-chain_dehydrogenase/reductase_SDR", "BGC0000235", 1, "Polyketide", 29.0, 99.0, 102.77777777777777, 2.11e-24], ["QWT72311.1", "glucose_1-dehydrogenase", "BGC0002430", 1, "NRP+Saccharide", 32.0, 99.0, 102.77777777777777, 2.11e-24], ["OKI59859.1", "ketoacyl_reductase", "BGC0002477", 1, "Polyketide", 29.0, 99.0, 102.77777777777777, 2.32e-24], ["AWM95785.1", "short_chain_dehydrogenase", "BGC0001827", 1, "Polyketide", 32.0, 98.0, 98.4126984126984, 3.57e-24], ["BAJ07846.1", "putative_oxygenase-reductase", "BGC0000232", 1, "Polyketide", 32.0, 101.0, 101.98412698412697, 3.69e-24], ["ABD65959.1", "acyl-CoA_dehydrogenase/reductase", "BGC0000341", 1, "NRP", 30.0, 98.0, 107.53968253968253, 4.12e-24], ["ABP54645.1", "short-chain_dehydrogenase/reductase_SDR", "BGC0000241", 1, "Polyketide:Type II polyketide+Saccharide:Hybrid/tailoring saccharide", 30.0, 98.0, 103.96825396825398, 4.51e-24], ["BAC79042.1", "keto_reductase_(KR)", "BGC0000245", 1, "Polyketide", 29.0, 98.0, 101.98412698412697, 4.51e-24], ["WP_030957358.1", "9-ketoreductase", "BGC0001852", 1, "Polyketide:Type II polyketide+Saccharide:Hybrid/tailoring saccharide", 31.0, 98.0, 101.58730158730158, 4.51e-24], ["ACH85584.1", "putative_3-oxoacyl-ACP_reductase", "BGC0000283", 1, "Other:Cyclitol", 28.0, 100.0, 97.22222222222221, 6.23e-24], ["TRO56980.1", "SDR_family_NAD(P)-dependent_oxidoreductase", "BGC0002361", 1, "Polyketide+Saccharide", 29.0, 97.0, 101.98412698412697, 6.91e-24], ["CAD18969.1", "putative_oxidoreductase", "BGC0000847", 1, "Other:Non-NRP beta-lactam", 30.0, 97.0, 106.34920634920636, 8.44e-24], ["EEF48747.1", "short_chain_alcohol_dehydrogenase,_putative", "BGC0002393", 1, "Terpene", 27.0, 97.0, 102.77777777777777, 9.37e-24], ["AAK95835.1", "putative_2,3-dihydro-2,3-dihydroxybenzoate_dehydrogenase_PhbA", "BGC0002495", 1, "NRP", 30.0, 97.0, 103.57142857142858, 1.03e-23], ["WP_010369414.1", "SDR_family_oxidoreductase", "BGC0000314", 1, "Polyketide+NRP:Cyclic depsipeptide+Other:Aminocoumarin", 31.0, 96.0, 100.0, 1.2e-23], ["WP_051808697.1", "7-ketoreductase", "BGC0001852", 1, "Polyketide:Type II polyketide+Saccharide:Hybrid/tailoring saccharide", 29.0, 97.0, 96.03174603174604, 1.27e-23], ["AJW65399.1", "oxidoreductase", "BGC0001195", 1, "NRP+Polyketide", 30.0, 96.0, 98.80952380952381, 1.35e-23], ["CCH32748.1", "Ketoreductase", "BGC0002070", 1, "Polyketide", 30.0, 96.0, 102.38095238095238, 1.64e-23], ["AHL46696.1", "ketoreductase", "BGC0001177", 1, "Polyketide:Type II polyketide", 29.0, 96.0, 105.55555555555556, 1.67e-23], ["QHZ32176.1", "putative_ketoacyl_reductase", "BGC0002047", 1, "Polyketide", 29.0, 96.0, 102.38095238095238, 1.7e-23], ["AAF81238.1", "putative_beta-ketoacyl_reductase", "BGC0000243", 1, "Polyketide", 29.0, 97.0, 102.38095238095238, 1.81e-23], ["AGK13423.1", "2,3-dihydro-2,3-dihydroxybenzoate_dehydrogenase,_short-chain_dehydrogenase/reductase", "BGC0002528", 1, "NRP", 30.0, 96.0, 101.19047619047619, 1.83e-23], ["WP_010875298.1", "SDR_family_oxidoreductase", "BGC0001605", 1, "Terpene", 29.0, 96.0, 100.39682539682539, 2.31e-23], ["ABK36600.1", "2,3-dihydro-2,3-dihydroxybenzoate_dehydrogenase", "BGC0001502", 1, "NRP", 30.0, 96.0, 98.80952380952381, 2.63e-23], ["CAK50780.1", "ketoreductase", "BGC0000247", 1, "Polyketide:Type II polyketide+Saccharide:Oligosaccharide", 29.0, 96.0, 99.60317460317461, 2.9e-23], ["QLQ40537.1", "SDR_family_oxidoreductase", "BGC0002097", 1, "NRP+Polyketide:Type II polyketide+Saccharide:Hybrid/tailoring saccharide", 28.0, 95.0, 98.4126984126984, 3.26e-23], ["BAJ07854.1", "putative_ketoreductase", "BGC0000232", 1, "Polyketide", 29.0, 96.0, 103.57142857142858, 3.3e-23], ["CAK50776.1", "ketoreductase", "BGC0000247", 1, "Polyketide:Type II polyketide+Saccharide:Oligosaccharide", 29.0, 95.0, 100.39682539682539, 3.96e-23], ["ABW96534.1", "putative_dehydrogenase", "BGC0000159", 1, "Polyketide:Modular type I polyketide", 29.0, 95.0, 100.0, 4.03e-23], ["AFW04601.1", "short_chain_dehydrogenase", "BGC0001783", 1, "Other", 27.0, 96.0, 100.0, 4.56e-23], ["AQW35064.1", "Polyketide_C-9_ketoreductase", "BGC0001675", 1, "Polyketide", 28.0, 95.0, 101.58730158730158, 4.69e-23], ["MCG7203804.1", "SDR_family_oxidoreductase", "BGC0000248", 1, "Polyketide", 31.0, 95.0, 98.80952380952381, 4.73e-23], ["WP_040253449.1", "SDR_family_NAD(P)-dependent_oxidoreductase", "BGC0001596", 1, "Polyketide", 29.0, 95.0, 102.77777777777777, 4.86e-23], ["QVQ68802.1", "mmyTIII", "BGC0002129", 1, "Polyketide", 30.0, 95.0, 98.01587301587301, 5.21e-23], ["QNL10616.1", "Ketoacyl_reductase", "BGC0002514", 1, "Polyketide", 28.0, 95.0, 103.17460317460319, 6.41e-23], ["SEG87456.1", "ketoreductase", "BGC0002712", 1, "Polyketide", 29.0, 95.0, 102.77777777777777, 8.51e-23], ["BBA97253.1", "putative_ketoreductase", "BGC0002383", 1, "Polyketide", 29.0, 94.0, 102.77777777777777, 1.24e-22], ["ABY83179.1", "Azi41", "BGC0000960", 1, "NRP+Polyketide", 29.0, 94.0, 100.39682539682539, 1.38e-22], ["UPN68084.1", "reductase", "BGC0002672", 1, "Polyketide", 29.0, 93.0, 103.96825396825398, 2.36e-22], ["CAQ64702.1", "probable_glucose_dehydrogenase", "BGC0000087", 1, "Polyketide", 30.0, 93.0, 98.80952380952381, 2.63e-22], ["BBC20652.1", "enoyl-(acyl_carrier_protein)_reductase", "BGC0001917", 1, "Polyketide", 28.0, 93.0, 100.79365079365078, 3.12e-22], ["ADG39439.1", "AllS", "BGC0000886", 1, "Other", 32.0, 92.0, 77.38095238095238, 3.92e-22], ["QVQ68783.1", "mmyTII", "BGC0002129", 1, "Polyketide", 28.0, 92.0, 100.39682539682539, 4.03e-22], ["CAC44199.1", "ketoacyl_reductase", "BGC0000194", 1, "Polyketide:Type II polyketide", 27.0, 92.0, 103.17460317460319, 4.66e-22], ["AAD13539.1", "reductase_homolog", "BGC0000239", 1, "Polyketide:Type II polyketide+Saccharide:Hybrid/tailoring saccharide", 29.0, 92.0, 101.98412698412697, 4.66e-22], ["AKT74293.1", "TxnC2", "BGC0002141", 1, "Polyketide", 28.0, 92.0, 102.38095238095238, 4.66e-22], ["OKI81344.1", "monooxygenase", "BGC0002478", 1, "Polyketide", 29.0, 96.0, 101.58730158730158, 4.83e-22], ["AAC73697.1", "2,3-dihydro-2,3-dihydroxybenzoate_dehydrogenase", "BGC0002476", 1, "NRP", 28.0, 92.0, 102.38095238095238, 5.11e-22], ["AAG30255.1", "NADPH-dependent_acetoacetyl_CoA_reductase", "BGC0000867", 1, "Other", 36.0, 90.0, 69.44444444444444, 1.2e-21], ["QOP59273.1", "keto-reductase", "BGC0002504", 1, "Polyketide", 29.0, 90.0, 101.98412698412697, 3.36e-21], ["AAO07757.1", "2,3-dihydro-2,3-dihydroxybenzoate_dehydrogenase", "BGC0000460", 1, "NRP", 26.0, 90.0, 101.58730158730158, 3.42e-21], ["QVQ68796.1", "mmyTI", "BGC0002129", 1, "Polyketide", 28.0, 89.0, 100.39682539682539, 5.26e-21], ["BDA39138.1", "short_chain_dehydrogenase/reductase", "BGC0001398", 1, "RiPP", 29.0, 90.0, 105.95238095238095, 5.61e-21], ["CAJ34364.1", "NAD_or_NADP_oxidoreductase", "BGC0000445", 1, "NRP:Cyclic depsipeptide", 28.0, 89.0, 100.79365079365078, 6.83e-21], ["ART41211.1", "AdrF", "BGC0001508", 1, "Polyketide", 29.0, 89.0, 104.36507936507937, 8.28e-21], ["CAD91239.1", "hypothetical_protein", "BGC0000289", 1, "NRP:Glycopeptide+Saccharide:Hybrid/tailoring saccharide", 26.0, 89.0, 98.4126984126984, 1.28e-20], ["MBE3200470.1", "SDR_family_oxidoreductase", "BGC0002409", 1, "NRP", 34.0, 88.0, 66.26984126984127, 1.32e-20], ["AAF81239.1", "putative_beta-ketoacyl_reductase", "BGC0000243", 1, "Polyketide", 27.0, 88.0, 106.34920634920636, 2.98e-20], ["CBJ82074.1", "3-oxoacyl-[acyl-carrier-protein]_reductase_(3-ketoacyl-acyl_carrier_protein_reductase)", "BGC0001872", 1, "Polyketide", 29.0, 87.0, 101.58730158730158, 3.03e-20], ["UPN68095.1", "putative_SDR_family_oxidoreductase", "BGC0002672", 1, "Polyketide", 27.0, 87.0, 99.20634920634922, 3.35e-20], ["QCF28932.1", "3-oxoacyl-[acyl-carrier_protein]_reductase", "BGC0002308", 1, "Alkaloid+Polyketide", 32.0, 87.0, 99.60317460317461, 4.2e-20], ["BAF92605.1", "putative_short-chain_dehydrogenase/reductase", "BGC0000118", 1, "Polyketide", 25.0, 87.0, 100.0, 4.46e-20], ["ACJ24879.1", "putative_short-chain_dehydrogenase/reductase", "BGC0000119", 1, "Polyketide:Iterative type I polyketide+Saccharide:Hybrid/tailoring saccharide", 25.0, 87.0, 100.0, 4.46e-20], ["EDY47129.1", "clavaldehyde_dehydrogenase", "BGC0000845", 1, "Other:Non-NRP beta-lactam", 27.0, 86.0, 88.09523809523809, 7.18e-20], ["ARF06204.1", "short-chain_dehydrogenase/reductase_SDR", "BGC0001593", 1, "NRP", 30.0, 86.0, 97.61904761904762, 7.7e-20], ["BAI63274.1", "putative_oxidoreductase", "BGC0000434", 1, "NRP", 29.0, 86.0, 100.39682539682539, 1.46e-19], ["ABI75108.1", "short-chain_alcohol_dehydrogenase", "BGC0000188", 1, "Alkaloid", 32.0, 85.0, 77.38095238095238, 2.71e-19], ["ANY57882.1", "PenD", "BGC0001372", 1, "Terpene", 28.0, 83.0, 102.77777777777777, 2.13e-18], ["QQZ01643.1", "SDR_family_oxidoreductase", "BGC0002497", 1, "Other", 27.0, 82.0, 105.15873015873017, 2.44e-18], ["QTA30612.1", "sorbitol_utilization_protein_SOU2", "BGC0002143", 1, "Polyketide", 29.0, 82.0, 101.19047619047619, 2.46e-18], ["AAZ23052.1", "probable_dehydrogenase", "BGC0000291", 1, "NRP", 27.0, 84.0, 102.77777777777777, 3.2e-18], ["ADC45589.1", "short-chain_dehydrogenase/reductase_SDR", "BGC0000093", 1, "Polyketide", 29.0, 82.0, 85.31746031746032, 3.22e-18], ["BAW27709.1", "dehydrogenase", "BGC0001764", 1, "NRP", 30.0, 82.0, 97.22222222222221, 4.19e-18], ["QXL90830.1", "3-oxoacyl-(acyl-carrier_protein)_reductase", "BGC0002426", 1, "NRP", 27.0, 81.0, 91.26984126984127, 5.35e-18], ["ABI75134.1", "short-chain_alcohol_dehydrogenase", "BGC0000887", 1, "Alkaloid", 30.0, 79.0, 76.19047619047619, 2.6e-17], ["BAL90266.1", "putative_short-chain_dehydrogenase", "BGC0002021", 1, "Polyketide", 27.0, 78.0, 100.39682539682539, 6.56e-17], ["AME18007.1", "oxidoreductase", "BGC0001378", 1, "Polyketide:Enediyne type I polyketide", 27.0, 78.0, 93.25396825396825, 1.04e-16], ["BBG28485.1", "short-chain_dehydrogenase/reductase_CdmF", "BGC0001926", 1, "Polyketide", 28.0, 78.0, 101.98412698412697, 1.05e-16], ["ARS01461.1", "short-chain_dehydrogenase", "BGC0001702", 1, "NRP+Polyketide", 31.0, 78.0, 97.22222222222221, 1.29e-16], ["AMK92578.1", "oxidoreductase", "BGC0001377", 1, "Polyketide", 26.0, 77.0, 90.47619047619048, 2.21e-16], ["AWH12904.1", "KR_domain-containing_protein", "BGC0001784", 1, "Polyketide", 27.0, 75.0, 75.0, 2.13e-15], ["AXI91535.1", "FunA5", "BGC0001944", 1, "Polyketide", 29.0, 74.0, 98.4126984126984, 2.21e-15], ["CAG44632.1", "SriL03.9", "BGC0000712", 1, "Saccharide", 28.0, 74.0, 73.80952380952381, 3.69e-15], ["AJS09392.1", "Ketoacyl-(acyl-carrier-protein)_reductase", "BGC0001150", 1, "Polyketide:Type II polyketide+Polyketide:Type III polyketide", 30.0, 74.0, 76.19047619047619, 4.54e-15], ["BAF85845.1", "putative_oxidoreductase", "BGC0000109", 1, "Polyketide", 30.0, 73.0, 75.39682539682539, 6.64e-15], ["BAW27600.1", "putative_short-chain_dehydrogenase", "BGC0001547", 1, "Terpene", 24.0, 71.0, 102.38095238095238, 2.49e-14], ["AXG22412.1", "short-chain_dehydrogenase", "BGC0002024", 1, "Polyketide", 26.0, 71.0, 76.5873015873016, 3.19e-14], ["XP_028481816.1", "short_chain_dehydrogenase/reductase", "BGC0001866", 1, "Polyketide", 24.0, 71.0, 114.68253968253967, 4.01e-14], ["WP_099111428.1", "SDR_family_oxidoreductase", "BGC0001826", 1, "NRP", 27.0, 71.0, 103.17460317460319, 4.93e-14], ["QLK01228.1", "SDR_family_oxidoreductase", "BGC0002353", 1, "RiPP", 29.0, 71.0, 76.19047619047619, 6.28e-14], ["QDQ37876.1", "ketoreductase", "BGC0001979", 1, "Polyketide", 29.0, 70.0, 83.73015873015873, 7.07e-14], ["ACA34721.1", "CtnE", "BGC0000894", 1, "Other", 24.0, 70.0, 100.39682539682539, 1.07e-13], ["CCA54213.1", "CmlJ", "BGC0000893", 1, "NRP", 24.0, 69.0, 97.61904761904762, 1.65e-13], ["CCM44333.1", "3-oxoacyl-ACP_reductase", "BGC0001056", 1, "NRP+Polyketide:Modular type I polyketide+Polyketide:PUFA synthase or related polyketide", 27.0, 69.0, 100.79365079365078, 2.21e-13], ["AEE65483.1", "short-chain_dehydrogenase/reductase_SDR", "BGC0000223", 1, "Polyketide:Type II polyketide", 29.0, 68.0, 94.44444444444444, 2.56e-13], ["QKG86292.1", "enoyl_reductase", "BGC0002253", 1, "Polyketide", 26.0, 69.0, 109.52380952380953, 3.68e-13], ["ALI92649.1", "CitE_dehydrogenase", "BGC0001338", 1, "Polyketide:Iterative type I polyketide", 24.0, 68.0, 100.39682539682539, 4.35e-13], ["QDA77039.1", "short-chain_dehydrogenase/reductase_SDR", "BGC0002025", 1, "NRP+Polyketide", 25.0, 68.0, 103.96825396825398, 4.58e-13], ["AHZ61852.1", "short-chain_dehydrogenase", "BGC0000240", 1, "Polyketide:Type II polyketide+Saccharide:Hybrid/tailoring saccharide", 25.0, 67.0, 82.93650793650794, 4.88e-13], ["EAU36095.1", "predicted_protein", "BGC0002273", 1, "NRP", 27.0, 67.0, 107.93650793650794, 8.66e-13], ["EAA62478.1", "hypothetical_protein", "BGC0002276", 1, "NRP", 28.0, 68.0, 75.79365079365078, 1.52e-12], ["ADZ24992.1", "dehydrogenase", "BGC0000380", 1, "NRP+Polyketide:Modular type I polyketide", 26.0, 66.0, 73.80952380952381, 1.95e-12], ["BCB17007.1", "putative_3-hydroxybutyrate_dehydrogenase", "BGC0002523", 1, "NRP", 25.0, 65.0, 102.38095238095238, 4.09e-12], ["ARS01471.1", "NcmD", "BGC0001702", 1, "NRP+Polyketide", 25.0, 64.0, 77.77777777777779, 8.12e-12], ["AHG26146.1", "quinone_reductase", "BGC0000812", 1, "Alkaloid", 31.0, 64.0, 68.25396825396825, 1.23e-11], ["APR73624.1", "dehydrogenase", "BGC0001625", 1, "Polyketide", 26.0, 64.0, 95.63492063492063, 1.29e-11], ["ADD82954.1", "BatM", "BGC0001099", 1, "NRP+Polyketide:Modular type I polyketide+Polyketide:Trans-AT type I polyketide", 25.0, 64.0, 76.5873015873016, 1.47e-11], ["AKT74300.1", "TxnC4", "BGC0002141", 1, "Polyketide", 29.0, 63.0, 84.92063492063492, 2.08e-11], ["QHZ99328.1", "short_chain_dehydrogenase", "BGC0001875", 1, "Polyketide", 24.0, 63.0, 76.5873015873016, 2.84e-11], ["PKX92295.1", "putative_NADP(+)-dependent_dehydrogenase", "BGC0001988", 1, "Polyketide", 25.0, 62.0, 85.31746031746032, 8.08e-11], ["CAL80830.1", "dehydrogenase-related_protein", "BGC0000997", 1, "NRP+Polyketide", 26.0, 60.0, 75.0, 2.53e-10], ["QYB25772.1", "SDR_family_oxidoreductase", "BGC0002425", 1, "RiPP", 26.0, 58.0, 73.80952380952381, 1.3e-09], ["BBE36453.1", "dehydrogenase", "BGC0001922", 1, "Polyketide", 26.0, 57.0, 80.15873015873017, 2.56e-09], ["QGA70091.1", "putative_oxidoreductase", "BGC0002517", 1, "Polyketide", 29.0, 57.0, 90.47619047619048, 3.03e-09], ["ACA34357.1", "enoyl-acyl_carrier_protein_reductase", "BGC0001152", 1, "Polyketide+NRP:Lipopeptide", 24.0, 53.0, 97.61904761904762, 4.76e-08], ["BAJ07858.1", "putative_ketoacyl_reductase", "BGC0000232", 1, "Polyketide", 26.0, 52.0, 93.65079365079364, 1.26e-07], ["QCL09094.1", "DmxR3", "BGC0002063", 1, "Polyketide:Iterative type I polyketide", 24.0, 51.0, 77.38095238095238, 2.31e-07], ["AJQ95718.1", "dehydrogenases_with_different_specificities_(related_to_short-chain_alcohol_dehydrogenase)", "BGC0001644", 1, "Polyketide", 24.0, 50.0, 111.11111111111111, 5.69e-07]], "ctg27_38": [["EMF00972.1", "HpcH/HpaI_aldolase", "BGC0001633", 1, "Other", 30.0, 131.0, 98.18840579710145, 4.92e-36], ["AKU23105.1", "hypothetical_protein", "BGC0002647", 1, "Alkaloid", 32.0, 97.0, 66.66666666666666, 3.47e-24], ["AWH12923.1", "StmN", "BGC0001784", 1, "Polyketide", 24.0, 84.0, 98.55072463768117, 1.28e-18], ["ATI34077.1", "CoA_ester_lyase", "BGC0002284", 1, "Other", 26.0, 80.0, 98.18840579710145, 4.22e-17], ["ABW96547.1", "probable_citrate_lyase_beta_subunit", "BGC0000159", 1, "Polyketide:Modular type I polyketide", 27.0, 73.0, 93.11594202898551, 1.34e-14], ["AJO72731.1", "putative_Citrate_lyase_beta_subunit", "BGC0001381", 1, "Polyketide", 23.0, 70.0, 92.7536231884058, 1.33e-13], ["AWH12926.1", "StmR", "BGC0001784", 1, "Polyketide", 27.0, 70.0, 85.14492753623189, 1.55e-13], ["ABI94376.1", "TMC_biosynthetic_enzyme_L3", "BGC0000157", 1, "Polyketide", 23.0, 69.0, 93.11594202898551, 2.82e-13], ["ABV91300.1", "probable_citrate_lyase_beta_subunit", "BGC0000158", 1, "Polyketide:Modular type I polyketide", 23.0, 69.0, 93.11594202898551, 2.82e-13]], "ctg27_39": [["AKU23106.1", "dehydratase", "BGC0002647", 1, "Alkaloid", 62.0, 223.0, 97.6470588235294, 3.82e-75], ["ADZ25010.1", "dehydratase", "BGC0000380", 1, "NRP+Polyketide:Modular type I polyketide", 58.0, 184.0, 88.8235294117647, 7.42e-60], ["EMF00970.1", "dehydratase", "BGC0001633", 1, "Other", 49.0, 164.0, 91.17647058823529, 1.01e-51], ["AAF86382.1", "FkbR2", "BGC0000994", 1, "NRP+Polyketide", 45.0, 136.0, 83.52941176470588, 6.47e-41], ["ATI34078.1", "dehydratase", "BGC0002284", 1, "Other", 45.0, 131.0, 87.6470588235294, 4.08e-39], ["BAE95609.1", "conserved_hypothetical_protein", "BGC0000706", 1, "Saccharide", 40.0, 113.0, 85.88235294117646, 4.4e-32]], "ctg27_40": [["QEO74901.1", "ornithine_cyclodeaminase", "BGC0002588", 1, "Other", 35.0, 131.0, 79.54545454545455, 1.81e-35], ["CBW54665.1", "ornithine_cyclodeaminase", "BGC0000971", 1, "NRP+Polyketide:Modular type I polyketide", 28.0, 103.0, 83.11688311688312, 2.6e-25]], "ctg27_43": [["AID65218.1", "JmjC_domain-containing_protein", "BGC0000335", 1, "NRP+Polyketide", 24.0, 64.0, 70.48710601719198, 2.72e-11]], "ctg27_44": [["AKU23107.1", "aminotransferase_class_I_and_II", "BGC0002647", 1, "Alkaloid", 46.0, 363.0, 97.75, 3.14e-123], ["EMF00971.1", "hypothetical_protein", "BGC0001633", 1, "Other", 46.0, 355.0, 96.5, 4.01e-120], ["TXL86008.1", "aminotransferase_class_I/II-fold_pyridoxal_phosphate-dependent_enzyme", "BGC0002034", 1, "Other", 30.0, 145.0, 100.49999999999999, 3.65e-39]], "ctg27_47": [["AEU11005.1", "NpnA", "BGC0001029", 1, "NRP+Polyketide", 40.0, 379.0, 63.6466591166478, 6.07e-112], ["QDA77058.1", "polyketide_synthase", "BGC0002026", 1, "NRP+Polyketide", 40.0, 375.0, 63.87315968289921, 1.44e-110], ["ACR33078.1", "polyketide_synthase", "BGC0000017", 1, "Alkaloid+Polyketide:Modular type I polyketide", 38.0, 373.0, 63.53340883352209, 4.99e-110], ["AEU11006.1", "NpnB", "BGC0001029", 1, "NRP+Polyketide", 40.0, 371.0, 61.155152887882224, 4.55e-109], ["ABX60162.1", "polyketide_synthase", "BGC0000978", 1, "NRP+Alkaloid+Polyketide:Modular type I polyketide", 41.0, 367.0, 60.588901472253674, 7e-108], ["ADF88280.1", "polyketide_synthase", "BGC0000981", 1, "NRP+Polyketide", 39.0, 365.0, 68.1766704416761, 1.75e-107], ["ADF88275.1", "polyketide_synthase", "BGC0000981", 1, "NRP+Polyketide", 38.0, 361.0, 60.92865232163081, 2.1e-107], ["MCF2150415.1", "Polyketide_synthase", "BGC0002625", 1, "NRP+Polyketide", 42.0, 365.0, 54.699886749716875, 2.8e-107], ["AZH23819.1", "MgiR", "BGC0001971", 1, "NRP+Polyketide", 36.0, 365.0, 74.74518686296716, 2.84e-107], ["KFL51883.1", "amino_acid_adenylation_protein", "BGC0001711", 1, "NRP+Polyketide", 39.0, 365.0, 68.1766704416761, 3.05e-107], ["QCQ67875.1", "hybrid_peptide_synthetase/polyketide_synthase", "BGC0002297", 1, "NRP+Polyketide", 38.0, 365.0, 60.588901472253674, 3.88e-107], ["ABX60153.1", "polyketide_synthase", "BGC0000978", 1, "NRP+Alkaloid+Polyketide:Modular type I polyketide", 39.0, 360.0, 60.92865232163081, 3.97e-107], ["ADF88277.1", "polyketide_synthase", "BGC0000981", 1, "NRP+Polyketide", 38.0, 363.0, 61.49490373725934, 7.01e-107], ["AQA28563.1", "type_I_polyketide_synthase", "BGC0001663", 1, "Polyketide", 39.0, 360.0, 62.06115515288788, 8.25e-107], ["CAQ18829.1", "polyketide_synthase", "BGC0000954", 1, "NRP+Polyketide:Modular type I polyketide", 39.0, 364.0, 61.155152887882224, 9.5e-107], ["AEE88278.1", "CurL", "BGC0000976", 1, "NRP+Polyketide:Modular type I polyketide", 35.0, 362.0, 77.12344280860702, 2.22e-106], ["AAT70107.1", "CurL", "BGC0001165", 1, "NRP+Polyketide:Modular type I polyketide", 35.0, 362.0, 77.12344280860702, 2.22e-106], ["ABX60163.1", "polyketide_synthase", "BGC0000978", 1, "NRP+Alkaloid+Polyketide:Modular type I polyketide", 38.0, 361.0, 61.49490373725934, 2.42e-106], ["QCP68970.1", "VatU", "BGC0002296", 1, "NRP+Polyketide", 35.0, 361.0, 74.63193657984145, 5.47e-106], ["AAS98782.1", "polyketide_synthase", "BGC0001001", 1, "NRP+Polyketide", 36.0, 360.0, 70.44167610419026, 7.02e-106], ["DAB41916.1", "ArzN_-_PKS_(KS,_AT,_OMT,_KR,_ACP)", "BGC0001884", 1, "NRP+Polyketide", 35.0, 360.0, 79.04869762174405, 1.76e-105], ["ADF88276.1", "polyketide_synthase", "BGC0000981", 1, "NRP+Polyketide", 37.0, 358.0, 68.06342015855039, 3.88e-105], ["AFV96138.1", "polyketide_synthase", "BGC0001064", 1, "Polyketide:Modular type I polyketide+Polyketide:Type III polyketide", 39.0, 352.0, 61.041902604756515, 6.9e-105], ["ARU81118.1", "CylD", "BGC0001566", 1, "Polyketide", 39.0, 352.0, 61.041902604756515, 6.9e-105], ["ABX60152.1", "polyketide_synthase", "BGC0000978", 1, "NRP+Alkaloid+Polyketide:Modular type I polyketide", 37.0, 357.0, 68.06342015855039, 1.01e-104], ["QCP68973.1", "VatL", "BGC0002296", 1, "NRP+Polyketide", 35.0, 356.0, 76.8969422423556, 1.76e-104], ["CAQ34929.1", "putative_polyketide_synthase", "BGC0000986", 1, "NRP+Polyketide", 38.0, 346.0, 61.381653454133634, 1.81e-104], ["ABM21570.1", "crpB", "BGC0000975", 1, "NRP+Polyketide", 41.0, 357.0, 55.26613816534541, 2.91e-104], ["ADN13832.1", "Polyketide_Synthase", "BGC0001164", 1, "Polyketide:Modular type I polyketide", 39.0, 356.0, 60.92865232163081, 3.64e-104], ["AHB82063.1", "polyketide_synthase", "BGC0001231", 1, "NRP+Polyketide:Modular type I polyketide", 37.0, 343.0, 60.8154020385051, 4.3e-104], ["AAC38075.1", "polyketide_synthase_type_I", "BGC0000127", 1, "Polyketide", 41.0, 356.0, 56.17214043035108, 4.67e-104], ["DAB41915.1", "ArzM_-_PKS_(KS,_AT,_DH,_MT,_ER,_KR,_ACP)", "BGC0001884", 1, "NRP+Polyketide", 35.0, 355.0, 79.04869762174405, 6.48e-104], ["AZH23788.1", "MgcR", "BGC0001970", 1, "NRP+Polyketide", 37.0, 355.0, 65.68516421291054, 1.18e-103], ["ABK32256.1", "AmbB", "BGC0000014", 1, "Polyketide", 46.0, 355.0, 46.092865232163085, 1.33e-103], ["AAQ90173.1", "polyketide_synthase_type_I", "BGC0000128", 1, "Polyketide", 43.0, 354.0, 53.79388448471121, 2.08e-103], ["WP_018540604.1", "type_I_polyketide_synthase", "BGC0001332", 1, "NRP+Polyketide", 39.0, 346.0, 60.588901472253674, 2.29e-103], ["AFY58525.1", "polyketide_synthase_family_protein", "BGC0002411", 1, "NRP+Polyketide", 39.0, 351.0, 61.72140430351077, 6.48e-103], ["AEE88281.1", "CurI", "BGC0000976", 1, "NRP+Polyketide:Modular type I polyketide", 37.0, 351.0, 70.44167610419026, 7.03e-103], ["AAT70104.1", "CurI", "BGC0001165", 1, "NRP+Polyketide:Modular type I polyketide", 37.0, 351.0, 70.44167610419026, 7.03e-103], ["AVI26389.1", "polyketide_synthase", "BGC0001800", 1, "NRP+Polyketide", 39.0, 351.0, 62.06115515288788, 1.25e-102], ["AFU82615.1", "polyketide_synthase", "BGC0000998", 1, "NRP+Polyketide", 40.0, 349.0, 61.268403171007925, 1.5e-102], ["AHA38199.1", "GphF", "BGC0000069", 1, "Polyketide", 43.0, 352.0, 53.45413363533409, 1.57e-102], ["CAQ43077.1", "polyketide_synthase", "BGC0000970", 1, "NRP+Polyketide:Modular type I polyketide", 38.0, 348.0, 70.44167610419026, 1.73e-102], ["ADZ24998.1", "polyketide_synthase", "BGC0000380", 1, "NRP+Polyketide:Modular type I polyketide", 42.0, 351.0, 55.719139297848244, 2.21e-102], ["CCE88376.1", "polyketide_synthase", "BGC0001034", 1, "NRP+Polyketide:Modular type I polyketide", 43.0, 350.0, 49.71687429218573, 3.71e-102], ["AQH32481.1", "hybrid_polyketide_synthase/peptide_synthetase", "BGC0001667", 1, "NRP+Polyketide", 38.0, 350.0, 60.588901472253674, 4.83e-102], ["AFY58526.1", "polyketide_synthase_family_protein", "BGC0002411", 1, "NRP+Polyketide", 38.0, 342.0, 61.381653454133634, 5.19e-102], ["ABK32288.1", "JerB", "BGC0000080", 1, "Polyketide", 42.0, 350.0, 53.680634201585505, 6.61e-102], ["ADM46358.1", "polyketide_synthase", "BGC0000106", 1, "Polyketide", 43.0, 350.0, 51.981879954699885, 7.16e-102], ["QCP68968.1", "VatM", "BGC0002296", 1, "NRP+Polyketide", 39.0, 349.0, 61.94790486976217, 7.27e-102], ["AFY58524.1", "beta-ketoacyl_synthase_family_protein,acyltransferase_family_protein,phosphopantetheine-containing_protein", "BGC0002411", 1, "NRP+Polyketide", 42.0, 344.0, 54.81313703284258, 8.55e-102], ["AQW44888.1", "polyketide_synthase", "BGC0001737", 1, "NRP+Polyketide", 38.0, 349.0, 61.83465458663646, 1.3e-101], ["AZH23818.1", "MgiI", "BGC0001971", 1, "NRP+Polyketide", 38.0, 348.0, 62.85390713476784, 1.32e-101], ["AHA12079.1", "polyketide_synthase_type_1", "BGC0001172", 1, "NRP+Polyketide:Modular type I polyketide", 39.0, 346.0, 61.60815402038505, 1.37e-101], ["AKL64834.1", "polyketide_synthase", "BGC0002072", 1, "Polyketide:Modular type I polyketide", 39.0, 348.0, 63.306908267270664, 1.92e-101], ["ACC80700.1", "beta-ketoacyl_synthase", "BGC0002677", 1, "Other", 39.0, 348.0, 61.72140430351077, 2.25e-101], ["ATP76239.1", "NdaF", "BGC0001705", 1, "NRP+Polyketide", 36.0, 347.0, 67.95016987542469, 3.95e-101], ["AAO62582.1", "polyketide_synthase_peptide_sythetase_fusion_protein", "BGC0001016", 1, "NRP+Polyketide", 36.0, 347.0, 67.95016987542469, 5.33e-101], ["CBD77748.1", "polyketide_synthase", "BGC0000974", 1, "NRP+Polyketide", 38.0, 346.0, 60.70215175537938, 6.78e-101], ["AWS21279.1", "type_I_polyketide_synthase", "BGC0001934", 1, "Polyketide", 40.0, 343.0, 62.06115515288788, 1.03e-100], ["AZY91989.1", "polyketide_synthase", "BGC0002022", 1, "Polyketide", 40.0, 343.0, 62.06115515288788, 1.03e-100], ["ACR33077.1", "polyketide_synthase", "BGC0000017", 1, "Alkaloid+Polyketide:Modular type I polyketide", 36.0, 346.0, 68.85617214043035, 1.07e-100], ["ADH04639.1", "TgaA", "BGC0001051", 1, "NRP+Polyketide:Modular type I polyketide", 39.0, 345.0, 63.42015855039638, 2.8e-100], ["BAD38874.1", "polyketide_synthase", "BGC0000111", 1, "Polyketide", 39.0, 344.0, 61.268403171007925, 4.2e-100], ["AOE23578.1", "FoxBII", "BGC0001598", 1, "NRP+Polyketide", 47.0, 344.0, 46.206115515288786, 4.7e-100], ["AZH23789.1", "MgcI", "BGC0001970", 1, "NRP+Polyketide", 38.0, 344.0, 62.85390713476784, 4.87e-100], ["AHA38203.1", "GphJ", "BGC0000069", 1, "Polyketide", 37.0, 343.0, 61.72140430351077, 4.96e-100], ["AMB48442.1", "polyketide_synthase", "BGC0001357", 1, "Polyketide", 37.0, 341.0, 61.72140430351077, 5.45e-100], ["QGA70098.1", "type_I_polyketide_synthase", "BGC0002517", 1, "Polyketide", 39.0, 339.0, 61.381653454133634, 7.15e-100], ["CAD29794.1", "peptide_synthetase", "BGC0001015", 1, "NRP+Polyketide", 37.0, 343.0, 60.588901472253674, 7.94e-100], ["AAC38076.1", "polyketide_synthase_type_I", "BGC0000127", 1, "Polyketide", 38.0, 343.0, 60.92865232163081, 8.5e-100], ["AAF00958.1", "mcyE", "BGC0001017", 1, "NRP+Polyketide:Modular type I polyketide", 38.0, 343.0, 60.588901472253674, 1.45e-99], ["CAD19091.1", "StiG_protein", "BGC0000153", 1, "NRP+Polyketide:Modular type I polyketide", 40.0, 340.0, 55.1528878822197, 1.56e-99], ["AHB82052.1", "polyketide_synthase", "BGC0001019", 1, "NRP+Polyketide:Modular type I polyketide", 37.0, 330.0, 61.041902604756515, 2.68e-99], ["EHK80168.1", "acyl_transferase", "BGC0001447", 1, "Polyketide", 40.0, 323.0, 51.075877689694224, 5.34e-99], ["CCE88379.1", "polyketide_synthase", "BGC0001034", 1, "NRP+Polyketide:Modular type I polyketide", 43.0, 340.0, 49.49037372593432, 6.17e-99], ["BAW35638.1", "modular_polyketide_synthase", "BGC0002356", 1, "Polyketide+Other", 45.0, 340.0, 47.90486976217441, 6.88e-99], ["WP_051206794.1", "type_I_polyketide_synthase", "BGC0002624", 1, "NRP+Polyketide", 37.0, 330.0, 61.60815402038505, 6.9e-99], ["ctg1_orf3", "", "BGC0001329", 1, "Polyketide+NRP:Cyclic depsipeptide", 39.0, 339.0, 60.92865232163081, 7.23e-99], ["BAW35657.1", "modular_polyketide_synthase", "BGC0002355", 1, "Polyketide+Other", 44.0, 340.0, 48.357870894677234, 8.55e-99], ["AAF19813.1", "MtaE", "BGC0001024", 1, "NRP+Polyketide:Modular type I polyketide", 37.0, 340.0, 59.68289920724802, 1.19e-98], ["ADM46357.1", "polyketide_synthase", "BGC0000106", 1, "Polyketide", 41.0, 340.0, 54.586636466591166, 1.3e-98], ["AVV61984.1", "type_I_modular_polyketide_synthase", "BGC0001477", 1, "NRP+Polyketide:Modular type I polyketide", 40.0, 340.0, 56.5118912797282, 1.62e-98], ["ATX68116.1", "malonyl_CoA-acyl_carrier_protein_transacylase", "BGC0001772", 1, "Polyketide", 39.0, 339.0, 56.62514156285391, 1.82e-98], ["QGA70101.1", "type_I_polyketide_synthase", "BGC0002517", 1, "Polyketide", 44.0, 339.0, 46.88561721404304, 1.95e-98], ["AGC45621.1", "polyketide_synthase", "BGC0001394", 1, "NRP+Polyketide", 43.0, 339.0, 49.943374858437146, 1.99e-98], ["AAW03328.1", "CtaE", "BGC0000982", 1, "NRP+Polyketide", 38.0, 339.0, 61.49490373725934, 2.11e-98], ["QHZ99321.1", "polyketide_synthaase", "BGC0001875", 1, "Polyketide", 39.0, 339.0, 61.83465458663646, 2.18e-98], ["ACR33079.1", "polyketide_synthase", "BGC0000017", 1, "Alkaloid+Polyketide:Modular type I polyketide", 35.0, 338.0, 68.1766704416761, 2.19e-98], ["AWC08658.1", "polyketide_synthase_type_I", "BGC0001662", 1, "Polyketide", 44.0, 338.0, 47.90486976217441, 2.34e-98], ["AAF26921.1", "polyketide_synthase", "BGC0000988", 1, "NRP+Polyketide", 44.0, 339.0, 49.71687429218573, 2.48e-98], ["AAW03325.1", "CtaB", "BGC0000982", 1, "NRP+Polyketide", 40.0, 331.0, 53.45413363533409, 2.68e-98], ["AQW44891.1", "polyketide_synthase", "BGC0001737", 1, "NRP+Polyketide", 43.0, 338.0, 49.71687429218573, 2.71e-98], ["BAW35654.1", "modular_polyketide_synthase", "BGC0002355", 1, "Polyketide+Other", 42.0, 338.0, 48.131370328425824, 3.39e-98], ["IH19_RS1000000149540", "SDR_family_NAD(P)-dependent_oxidoreductase", "BGC0002106", 1, "Polyketide", 45.0, 322.0, 46.092865232163085, 3.75e-98], ["AWC08659.1", "polyketide_synthase_type_I", "BGC0001662", 1, "Polyketide", 36.0, 338.0, 70.66817667044167, 4.29e-98], ["ADB12491.1", "EpoD", "BGC0000990", 1, "NRP+Polyketide", 44.0, 338.0, 49.71687429218573, 4.51e-98], ["AAF62883.1", "epoD", "BGC0000991", 1, "NRP+Polyketide", 44.0, 338.0, 49.71687429218573, 4.51e-98], ["ANH11412.1", "SceQ", "BGC0001770", 1, "Polyketide", 34.0, 338.0, 71.46092865232163, 4.75e-98], ["CCE88381.1", "polyketide_synthase", "BGC0001034", 1, "NRP+Polyketide:Modular type I polyketide", 38.0, 338.0, 60.70215175537938, 4.95e-98], ["AHB82053.1", "polyketide_synthase", "BGC0001019", 1, "NRP+Polyketide:Modular type I polyketide", 36.0, 337.0, 60.47565118912798, 5.22e-98], ["OJF16266.1", "AceP4", "BGC0001491", 1, "Polyketide", 44.0, 338.0, 47.7916194790487, 6.23e-98], ["AAS98783.1", "polyketide_synthase/nonribosomal_peptide_synthase_hybrid", "BGC0001001", 1, "NRP+Polyketide", 36.0, 338.0, 67.72366930917327, 7.38e-98], ["BAW35637.1", "modular_polyketide_synthase", "BGC0002356", 1, "Polyketide+Other", 38.0, 338.0, 63.986409966024915, 7.81e-98], ["ACB46195.1", "polyketide_synthase", "BGC0000989", 1, "NRP+Polyketide", 44.0, 338.0, 49.71687429218573, 8.21e-98], ["QUQ72347.1", "3-ketoacyl-CoA_thiolase", "BGC0002349", 1, "Polyketide+Saccharide", 38.0, 338.0, 62.40090600226501, 8.24e-98], ["CAD19087.1", "StiC_protein", "BGC0000153", 1, "NRP+Polyketide:Modular type I polyketide", 37.0, 337.0, 61.94790486976217, 9.31e-98], ["AID65222.1", "putative_aspartate_racemase", "BGC0000335", 1, "NRP+Polyketide", 38.0, 337.0, 61.155152887882224, 1.01e-97], ["SAI82896.1", "HrnA2;_Starter_unit_polyketide_synthase_type_I;_module_4_(partial)", "BGC0002101", 1, "Polyketide", 37.0, 329.0, 63.87315968289921, 1.19e-97], ["ctg1_orf16", "", "BGC0001457", 1, "NRP", 40.0, 337.0, 54.699886749716875, 1.22e-97], ["ALD82522.1", "polyketide_synthase", "BGC0001212", 1, "NRP+Polyketide", 40.0, 337.0, 59.22989807474519, 1.34e-97], ["AFR69333.1", "polyketide_synthase_SpiC1", "BGC0001045", 1, "NRP:Cyclic depsipeptide+Polyketide:Modular type I polyketide", 40.0, 331.0, 55.1528878822197, 1.58e-97], ["AFU82617.1", "polyketide_synthase", "BGC0000998", 1, "NRP+Polyketide", 41.0, 336.0, 54.92638731596829, 1.85e-97], ["BAD08373.1", "polyketide_synthase_modules_1-3", "BGC0000167", 1, "Polyketide", 41.0, 337.0, 52.88788221970555, 1.96e-97], ["WP_019032756.1", "type_I_polyketide_synthase", "BGC0001331", 1, "NRP:Cyclic depsipeptide+Polyketide:Modular type I polyketide", 36.0, 328.0, 60.70215175537938, 1.97e-97], ["ACO94484.1", "polyketide_synthase_type_I", "BGC0000097", 1, "Polyketide:Modular type I polyketide", 36.0, 328.0, 63.6466591166478, 2.27e-97], ["AXN93613.1", "PuwE", "BGC0001953", 1, "NRP", 36.0, 336.0, 61.72140430351077, 2.28e-97], ["AXN93601.1", "PuwE", "BGC0001952", 1, "NRP", 36.0, 336.0, 61.72140430351077, 2.29e-97], ["AGC45620.1", "polyketide_synthase", "BGC0001394", 1, "NRP+Polyketide", 38.0, 336.0, 62.06115515288788, 2.59e-97], ["QQZ01588.1", "PKS", "BGC0002498", 1, "Other", 39.0, 336.0, 63.6466591166478, 2.64e-97], ["WP_036342114.1", "type_I_polyketide_synthase", "BGC0001327", 1, "NRP:Cyclic depsipeptide+Polyketide:Modular type I polyketide", 39.0, 336.0, 56.73839184597962, 3.01e-97], ["QBM78307.1", "polyketide_synthase", "BGC0002542", 1, "Polyketide+NRP", 39.0, 336.0, 55.60588901472253, 3.03e-97], ["ADH04640.1", "TgaB", "BGC0001051", 1, "NRP+Polyketide:Modular type I polyketide", 43.0, 336.0, 51.18912797281994, 3.18e-97], ["AXG22405.1", "type_I_polyketide_synthase", "BGC0002024", 1, "Polyketide", 39.0, 336.0, 62.51415628539071, 3.24e-97], ["TGZ15168.1", "hypothetical_protein", "BGC0002032", 1, "Polyketide", 37.0, 336.0, 68.74292185730464, 3.71e-97], ["AAF71766.1", "nysI", "BGC0000115", 1, "Polyketide:Modular type I polyketide+Saccharide:Hybrid/tailoring saccharide", 41.0, 336.0, 53.00113250283126, 3.78e-97], ["CAD89777.1", "MelF_protein", "BGC0001010", 1, "NRP+Polyketide:Modular type I polyketide", 36.0, 332.0, 61.49490373725934, 4.4e-97], ["AAK57187.1", "MxaC", "BGC0001022", 1, "NRP+Polyketide", 38.0, 335.0, 61.49490373725934, 4.72e-97], ["AWC08655.1", "polyketide_synthase_type_I", "BGC0001662", 1, "Polyketide", 35.0, 335.0, 74.74518686296716, 5.02e-97], ["AAA79984.2", "soraphen_polyketide_synthase_B", "BGC0000147", 1, "Polyketide:Modular type I polyketide", 44.0, 335.0, 47.225368063420156, 5.06e-97], ["AAK57186.1", "MxaB2", "BGC0001022", 1, "NRP+Polyketide", 38.0, 325.0, 54.47338618346546, 5.08e-97], ["AQW44873.1", "polyketide_synthase", "BGC0001761", 1, "Polyketide", 40.0, 335.0, 54.92638731596829, 5.32e-97], ["AEE88280.1", "CurJ", "BGC0000976", 1, "NRP+Polyketide:Modular type I polyketide", 35.0, 335.0, 70.78142695356739, 6.69e-97], ["AAT70105.1", "CurJ", "BGC0001165", 1, "NRP+Polyketide:Modular type I polyketide", 35.0, 335.0, 70.78142695356739, 6.69e-97], ["CAD89773.1", "MelB_protein", "BGC0001010", 1, "NRP+Polyketide:Modular type I polyketide", 36.0, 327.0, 69.6489241223103, 6.69e-97], ["CAD89776.1", "MelE_protein", "BGC0001010", 1, "NRP+Polyketide:Modular type I polyketide", 37.0, 334.0, 59.68289920724802, 7.82e-97], ["EWM63000.1", "non-ribosomal_peptide_synthetase", "BGC0001328", 1, "NRP:Cyclic depsipeptide+Polyketide:Modular type I polyketide", 37.0, 331.0, 61.60815402038505, 9.02e-97], ["CBD77732.1", "polyketide_synthase", "BGC0000974", 1, "NRP+Polyketide", 37.0, 334.0, 61.83465458663646, 9.54e-97], ["ABK32255.1", "AmbA", "BGC0000014", 1, "Polyketide", 40.0, 327.0, 53.00113250283126, 1.13e-96], ["QOV09193.1", "ClyE/NocP", "BGC0002597", 1, "NRP+Polyketide", 39.0, 325.0, 56.39864099660249, 1.19e-96], ["BAW35639.1", "modular_polyketide_synthase", "BGC0002356", 1, "Polyketide+Other", 37.0, 334.0, 62.967157417893546, 1.24e-96], ["CAQ34920.1", "polyketide_synthase", "BGC0000986", 1, "NRP+Polyketide", 37.0, 333.0, 61.49490373725934, 1.33e-96], ["BAW35635.1", "modular_polyketide_synthase", "BGC0002356", 1, "Polyketide+Other", 43.0, 334.0, 48.01812004530011, 1.39e-96], ["UHY14127.1", "PKS_I", "BGC0002671", 1, "Polyketide", 44.0, 334.0, 47.33861834654587, 1.41e-96], ["BAW35609.1", "modular_polyketide_synthase", "BGC0002357", 1, "Polyketide+Other", 38.0, 334.0, 63.87315968289921, 1.46e-96], ["ADH04660.1", "TugD", "BGC0001342", 1, "NRP+Polyketide", 35.0, 334.0, 70.10192525481314, 1.62e-96], ["ADH04641.1", "TgaC", "BGC0001051", 1, "NRP+Polyketide:Modular type I polyketide", 45.0, 334.0, 46.4326160815402, 1.63e-96], ["AXI91548.1", "FunP5", "BGC0001944", 1, "Polyketide", 37.0, 334.0, 64.55266138165345, 1.63e-96], ["ACR50795.1", "putative_polyketide_synthase", "BGC0000163", 1, "Polyketide", 36.0, 332.0, 61.381653454133634, 1.63e-96], ["AQX77694.1", "NocP", "BGC0001704", 1, "Other", 38.0, 324.0, 56.39864099660249, 1.65e-96], ["AWH12667.1", "RmpD1", "BGC0001759", 1, "Polyketide", 43.0, 313.0, 48.01812004530011, 1.76e-96], ["QKG20163.1", "type_I_polyketide_synthase", "BGC0002124", 1, "Polyketide", 38.0, 333.0, 63.193657984144956, 2.09e-96], ["AAW03329.1", "CtaF", "BGC0000982", 1, "NRP+Polyketide", 37.0, 330.0, 61.49490373725934, 2.11e-96], ["MBE8994630.1", "amino_acid_adenylation_domain-containing_protein", "BGC0002623", 1, "NRP+Polyketide", 37.0, 333.0, 62.17440543601359, 2.4e-96], ["AZH23791.1", "MgcH", "BGC0001970", 1, "NRP+Polyketide", 36.0, 332.0, 63.87315968289921, 2.48e-96], ["QCP68974.1", "VatV", "BGC0002296", 1, "NRP+Polyketide", 37.0, 332.0, 62.40090600226501, 2.68e-96], ["AEZ53950.1", "polyketide_synthase", "BGC0000144", 1, "Polyketide:Modular type I polyketide", 43.0, 331.0, 49.37712344280861, 2.73e-96], ["CAQ18828.1", "polyketide_synthase", "BGC0000954", 1, "NRP+Polyketide:Modular type I polyketide", 38.0, 333.0, 61.60815402038505, 2.9e-96], ["AGC45624.1", "polyketide_synthase", "BGC0001394", 1, "NRP+Polyketide", 40.0, 333.0, 54.24688561721405, 2.9e-96], ["ANZ22986.1", "ZinC", "BGC0001828", 1, "Polyketide", 44.0, 333.0, 46.206115515288786, 2.91e-96], ["AAP42873.1", "NanA11", "BGC0000105", 1, "Polyketide", 38.0, 333.0, 61.381653454133634, 2.91e-96], ["AAK57188.1", "MxaD", "BGC0001022", 1, "NRP+Polyketide", 41.0, 332.0, 54.24688561721405, 3.29e-96], ["AZH23821.1", "MgiH", "BGC0001971", 1, "NRP+Polyketide", 36.0, 332.0, 63.87315968289921, 3.35e-96], ["ABK32259.1", "AmbE", "BGC0000014", 1, "Polyketide", 44.0, 333.0, 48.357870894677234, 3.52e-96], ["WP_053065268.1", "type_I_polyketide_synthase", "BGC0001330", 1, "NRP:Cyclic depsipeptide+Polyketide:Modular type I polyketide", 35.0, 324.0, 60.70215175537938, 3.79e-96], ["EWM62997.1", "non-ribosomal_peptide_synthetase", "BGC0001328", 1, "NRP:Cyclic depsipeptide+Polyketide:Modular type I polyketide", 39.0, 330.0, 56.96489241223103, 3.82e-96], ["CAQ52626.1", "type_I_polyketide_synthase,_loading_module_and_modules_1-3", "BGC0001066", 1, "Polyketide:Modular type I polyketide", 38.0, 333.0, 65.57191392978481, 3.95e-96], ["WP_053065267.1", "type_I_polyketide_synthase", "BGC0001330", 1, "NRP:Cyclic depsipeptide+Polyketide:Modular type I polyketide", 40.0, 332.0, 54.02038505096263, 3.98e-96], ["AWC08657.1", "polyketide_synthase_type_I", "BGC0001662", 1, "Polyketide", 37.0, 333.0, 62.967157417893546, 4.1e-96], ["WP_081238291.1", "type_I_polyketide_synthase", "BGC0002105", 1, "Polyketide", 39.0, 333.0, 61.041902604756515, 4.14e-96], ["AAD03047.1", "type_I_polyketide_synthase", "BGC0000041", 1, "Polyketide", 44.0, 332.0, 50.05662514156285, 4.36e-96], ["QFU80901.1", "PKS", "BGC0002550", 1, "Polyketide", 43.0, 332.0, 52.66138165345413, 4.45e-96], ["ACC80701.1", "beta-ketoacyl_synthase", "BGC0002677", 1, "Other", 39.0, 332.0, 56.39864099660249, 4.5e-96], ["AGY62756.1", "EbeD", "BGC0000051", 1, "Polyketide", 41.0, 317.0, 49.037372593431485, 4.96e-96], ["CAL58681.1", "polyketide_synthase", "BGC0000149", 1, "Polyketide:Modular type I polyketide", 38.0, 332.0, 61.60815402038505, 5.05e-96], ["AVI26390.1", "polyketide_synthase_/_nonribosomal_peptide_synthase_hybrid", "BGC0001800", 1, "NRP+Polyketide", 38.0, 332.0, 63.42015855039638, 5.12e-96], ["AAZ94388.1", "nodular_polyketide_synthase", "BGC0000040", 1, "Polyketide", 39.0, 332.0, 63.53340883352209, 5.15e-96], ["WP_019032757.1", "type_I_polyketide_synthase", "BGC0001331", 1, "NRP:Cyclic depsipeptide+Polyketide:Modular type I polyketide", 41.0, 332.0, 52.2083805209513, 5.38e-96], ["QSE03591.1", "LcmC", "BGC0002333", 1, "Polyketide", 43.0, 332.0, 45.300113250283125, 5.59e-96], ["ADU86004.1", "putative_modular_polyketide_synthase", "BGC0000165", 1, "Polyketide:Modular type I polyketide", 42.0, 332.0, 49.49037372593432, 6.38e-96], ["AAC01711.1", "RifB", "BGC0000136", 1, "Polyketide", 40.0, 332.0, 55.26613816534541, 6.97e-96], ["ACB46487.1", "polyketide_synthase", "BGC0000082", 1, "Polyketide", 37.0, 332.0, 62.51415628539071, 9.85e-96], ["AHN85651.1", "Phn2", "BGC0000122", 1, "Polyketide:Modular type I polyketide", 44.0, 332.0, 51.642129105322766, 9.93e-96], ["AWC08661.1", "polyketide_synthase_type_I", "BGC0001662", 1, "Polyketide", 43.0, 331.0, 47.90486976217441, 1.14e-95], ["ctg1_orf10", "", "BGC0000053", 1, "Polyketide", 37.0, 331.0, 68.85617214043035, 1.15e-95], ["BAJ16470.1", "polyketide_synthase", "BGC0000058", 1, "Polyketide", 40.0, 331.0, 59.79614949037373, 1.18e-95], ["ATP76241.1", "NdaD", "BGC0001705", 1, "NRP+Polyketide", 32.0, 331.0, 92.07248018120046, 1.2e-95], ["AAF00959.1", "mcyD", "BGC0001017", 1, "NRP+Polyketide:Modular type I polyketide", 31.0, 331.0, 92.97848244620612, 1.2e-95], ["ADX66459.1", "ScnS4", "BGC0000108", 1, "Polyketide", 45.0, 331.0, 45.86636466591166, 1.24e-95], ["AAX98191.1", "polyketide_synthase_type_I", "BGC0000052", 1, "Polyketide", 38.0, 331.0, 63.08040770101925, 1.34e-95], ["CAO98849.1", "polyketide_synthase_AufF", "BGC0000023", 1, "Polyketide:Modular type I polyketide", 40.0, 331.0, 60.70215175537938, 1.55e-95], ["AEZ53952.1", "polyketide_synthase", "BGC0000144", 1, "Polyketide:Modular type I polyketide", 40.0, 331.0, 56.73839184597962, 1.6e-95], ["QQZ01581.1", "PKS", "BGC0002498", 1, "Other", 36.0, 331.0, 69.76217440543601, 1.83e-95], ["ADH04658.1", "TugB", "BGC0001342", 1, "NRP+Polyketide", 43.0, 330.0, 51.981879954699885, 2.04e-95], ["OJF16268.1", "AceP6", "BGC0001491", 1, "Polyketide", 41.0, 330.0, 52.2083805209513, 2.31e-95], ["WP_055480219.1", "type_I_polyketide_synthase", "BGC0001653", 1, "Polyketide", 41.0, 330.0, 51.302378255945634, 2.33e-95], ["AGC09485.1", "LobS2", "BGC0001183", 1, "Polyketide", 44.0, 330.0, 46.998867497168746, 2.44e-95], ["AWH12937.1", "StmB", "BGC0001784", 1, "Polyketide", 39.0, 330.0, 62.51415628539071, 3.08e-95], ["AWC08662.1", "polyketide_synthase_type_I", "BGC0001662", 1, "Polyketide", 37.0, 330.0, 63.193657984144956, 3.18e-95], ["EHK80167.1", "modular_polyketide_synthase", "BGC0001447", 1, "Polyketide", 38.0, 330.0, 62.62740656851642, 3.19e-95], ["WP_032929422.1", "type_I_polyketide_synthase", "BGC0002106", 1, "Polyketide", 37.0, 330.0, 62.62740656851642, 3.25e-95], ["AQW44892.1", "polyketide_synthase", "BGC0001737", 1, "NRP+Polyketide", 37.0, 329.0, 60.70215175537938, 3.71e-95], ["AAX98190.1", "polyketide_synthase_type_I", "BGC0000052", 1, "Polyketide", 44.0, 330.0, 46.4326160815402, 3.76e-95], ["AVV61985.1", "beta-ketoacyl_synthase", "BGC0001477", 1, "NRP+Polyketide:Modular type I polyketide", 43.0, 330.0, 50.169875424688556, 3.78e-95], ["AVV61981.1", "type_I_modular_PKS", "BGC0001477", 1, "NRP+Polyketide:Modular type I polyketide", 44.0, 330.0, 46.4326160815402, 3.88e-95], ["BCK51638.1", "modular_polyketide_synthase", "BGC0002520", 1, "Polyketide", 40.0, 330.0, 55.492638731596834, 4.36e-95], ["AGI99496.1", "Type_I_polyketide_synthase", "BGC0001004", 1, "Polyketide:Modular type I polyketide", 42.0, 330.0, 52.66138165345413, 4.42e-95], ["AHA38201.1", "GphH", "BGC0000069", 1, "Polyketide", 41.0, 328.0, 52.32163080407701, 4.57e-95], ["ARS01477.1", "NcmAV", "BGC0001702", 1, "NRP+Polyketide", 37.0, 329.0, 61.72140430351077, 4.75e-95], ["RLV64599.1", "Erythronolide_synthase,_modules_1_and_2", "BGC0001845", 1, "Polyketide+NRP+Other:Aminocoumarin", 37.0, 329.0, 65.00566251415628, 4.83e-95], ["AKJ15837.1", "acyl_transferase", "BGC0002735", 1, "Polyketide+NRP", 40.0, 322.0, 52.774631936579844, 4.94e-95], ["AAQ84145.1", "Plm5", "BGC0000123", 1, "Polyketide", 37.0, 329.0, 62.74065685164213, 5.02e-95], ["AIT55262.1", "polyketide_synthase", "BGC0000072", 1, "Polyketide:Modular type I polyketide", 40.0, 323.0, 55.26613816534541, 5.12e-95], ["AEZ54375.1", "PieA2", "BGC0000124", 1, "Polyketide", 42.0, 329.0, 51.302378255945634, 5.15e-95], ["QCQ67874.1", "type_I_polyketide_synthase", "BGC0002297", 1, "NRP+Polyketide", 31.0, 329.0, 91.61947904869761, 5.36e-95], ["ADC79618.1", "BafAIII", "BGC0000028", 1, "Polyketide:Modular type I polyketide", 42.0, 329.0, 48.131370328425824, 5.38e-95], ["WP_052165465.1", "type_I_polyketide_synthase", "BGC0001327", 1, "NRP:Cyclic depsipeptide+Polyketide:Modular type I polyketide", 37.0, 328.0, 61.83465458663646, 5.6e-95], ["BAO66529.1", "type_I_polyketide_synthase", "BGC0000042", 1, "Polyketide", 38.0, 329.0, 63.306908267270664, 5.7e-95], ["CAQ18835.1", "polyketide_synthase", "BGC0000954", 1, "NRP+Polyketide:Modular type I polyketide", 38.0, 328.0, 62.17440543601359, 5.87e-95], ["AXI91546.1", "FunP7", "BGC0001944", 1, "Polyketide", 38.0, 329.0, 62.2876557191393, 5.97e-95], ["AFI57006.1", "QmnA2", "BGC0000133", 1, "Polyketide", 39.0, 328.0, 57.75764439411098, 6.13e-95], ["QQZ01587.1", "PKS", "BGC0002498", 1, "Other", 43.0, 329.0, 47.45186862967157, 6.84e-95], ["CCE88380.1", "polyketide_synthase", "BGC0001034", 1, "NRP+Polyketide:Modular type I polyketide", 42.0, 328.0, 48.69762174405436, 6.85e-95], ["QHZ99322.1", "nargenicin_biosynthesis_PKS", "BGC0001875", 1, "Polyketide", 36.0, 329.0, 66.13816534541337, 7.54e-95], ["QWF78550.1", "3-ketoacyl-CoA_thiolase", "BGC0002142", 1, "Polyketide", 41.0, 329.0, 55.379388448471126, 7.89e-95], ["ANY10588.1", "polyketide_synthase", "BGC0001773", 1, "Polyketide", 43.0, 328.0, 47.7916194790487, 8.1e-95], ["AAF19814.1", "MtaF", "BGC0001024", 1, "NRP+Polyketide:Modular type I polyketide", 36.0, 326.0, 61.381653454133634, 9.02e-95], ["QQZ01584.1", "PKS", "BGC0002498", 1, "Other", 43.0, 328.0, 47.11211778029445, 9.05e-95], ["AAU04878.1", "polyketide_synthase", "BGC0000365", 1, "NRP", 43.0, 328.0, 46.4326160815402, 9.58e-95], ["WP_033261454.1", "type_I_polyketide_synthase", "BGC0002009", 1, "Polyketide", 39.0, 328.0, 55.379388448471126, 1.03e-94], ["BAW35656.1", "modular_polyketide_synthase", "BGC0002355", 1, "Polyketide+Other", 37.0, 328.0, 62.51415628539071, 1.05e-94], ["BAW35634.1", "modular_polyketide_synthase", "BGC0002356", 1, "Polyketide+Other", 37.0, 328.0, 64.09966024915063, 1.05e-94], ["DAC76734.1", "type_I_polyketide_synthase/non-ribosomal_peptide_synthetase", "BGC0001885", 1, "NRP+Polyketide", 39.0, 328.0, 54.36013590033974, 1.1e-94], ["WP_030180235.1", "type_I_polyketide_synthase", "BGC0002106", 1, "Polyketide", 41.0, 328.0, 50.39637599093998, 1.12e-94], ["QIZ24098.1", "type_I_polyketide_synthase", "BGC0002540", 1, "Polyketide", 42.0, 328.0, 49.15062287655719, 1.12e-94], ["IH19_RS01000000143620", "SDR_family_NAD(P)-dependent_oxidoreductase", "BGC0002106", 1, "Polyketide", 42.0, 318.0, 48.24462061155153, 1.24e-94], ["QQZ01582.1", "PKS", "BGC0002498", 1, "Other", 42.0, 328.0, 53.11438278595696, 1.27e-94], ["ADM46360.1", "polyketide_synthase", "BGC0000106", 1, "Polyketide", 40.0, 328.0, 54.699886749716875, 1.28e-94], ["AGM05536.1", "type_I_polyketide_synthase", "BGC0002098", 1, "Polyketide", 41.0, 328.0, 52.32163080407701, 1.29e-94], ["AQW44889.1", "polyketide_synthase", "BGC0001737", 1, "NRP+Polyketide", 39.0, 328.0, 58.77689694224235, 1.42e-94], ["AGI99497.1", "type_I_polyketide_synthase", "BGC0001004", 1, "Polyketide:Modular type I polyketide", 40.0, 328.0, 56.28539071347678, 1.44e-94], ["QFU80902.1", "PKS", "BGC0002550", 1, "Polyketide", 40.0, 328.0, 56.28539071347678, 1.44e-94], ["AAQ82567.1", "FscE", "BGC0000034", 1, "NRP+Polyketide", 43.0, 328.0, 48.131370328425824, 1.48e-94], ["TGZ15166.1", "hypothetical_protein", "BGC0002032", 1, "Polyketide", 37.0, 327.0, 69.08267270668176, 1.61e-94], ["BAW35611.1", "modular_polyketide_synthase", "BGC0002357", 1, "Polyketide+Other", 44.0, 327.0, 46.4326160815402, 1.62e-94], ["AIW82282.1", "PuwE", "BGC0001125", 1, "NRP+Polyketide", 38.0, 328.0, 61.49490373725934, 1.65e-94], ["CAC20919.1", "PimS4_protein", "BGC0000125", 1, "Polyketide", 44.0, 327.0, 45.86636466591166, 1.83e-94], ["AQT01395.1", "SgnS4", "BGC0001690", 1, "Polyketide", 44.0, 327.0, 45.86636466591166, 1.83e-94], ["AKA59092.1", "type-I_PKS", "BGC0001619", 1, "Polyketide", 43.0, 328.0, 47.225368063420156, 1.85e-94], ["AGC24270.1", "prlP", "BGC0001038", 1, "NRP+Polyketide:Modular type I polyketide", 41.0, 327.0, 51.302378255945634, 1.89e-94], ["QDA77044.1", "polyketide_synthase", "BGC0002025", 1, "NRP+Polyketide", 43.0, 328.0, 47.7916194790487, 1.94e-94], ["ANR02551.1", "LodJ", "BGC0001648", 1, "Polyketide", 40.0, 322.0, 50.28312570781427, 2.14e-94], ["BAT51066.1", "type_I_polyketide_synthase", "BGC0001296", 1, "Polyketide", 35.0, 327.0, 69.98867497168743, 2.34e-94], ["AWH12938.1", "StmC", "BGC0001784", 1, "Polyketide", 38.0, 327.0, 62.85390713476784, 2.35e-94], ["ATX68115.1", "malonyl_CoA-acyl_carrier_protein_transacylase", "BGC0001772", 1, "Polyketide", 39.0, 327.0, 55.719139297848244, 2.37e-94], ["AAX98188.1", "polyketide_synthase_type_I", "BGC0000052", 1, "Polyketide", 36.0, 327.0, 69.42242355605889, 2.54e-94], ["AGM05532.1", "beta-ketoacyl_synthase", "BGC0002098", 1, "Polyketide", 42.0, 327.0, 47.56511891279728, 2.58e-94], ["AGY30676.1", "Ann4", "BGC0001298", 1, "Polyketide", 36.0, 327.0, 68.51642129105323, 2.61e-94], ["CAD19090.1", "StiF_protein", "BGC0000153", 1, "NRP+Polyketide:Modular type I polyketide", 37.0, 327.0, 61.60815402038505, 2.62e-94], ["BCK51640.1", "modular_polyketide_synthase", "BGC0002520", 1, "Polyketide", 42.0, 327.0, 50.169875424688556, 2.68e-94], ["CAQ64692.1", "lasalocid_modular_polyketide_synthase", "BGC0000087", 1, "Polyketide", 38.0, 324.0, 62.85390713476784, 2.85e-94], ["CAQ18834.1", "polyketide_synthase", "BGC0000954", 1, "NRP+Polyketide:Modular type I polyketide", 37.0, 327.0, 61.49490373725934, 2.97e-94], ["AAX98187.1", "polyketide_synthase_type_I", "BGC0000052", 1, "Polyketide", 41.0, 326.0, 50.05662514156285, 2.99e-94], ["QGJ79644.1", "Polyketide_synthase", "BGC0002552", 1, "Polyketide", 39.0, 327.0, 60.47565118912798, 3.04e-94], ["CAQ43078.1", "polyketide_synthase", "BGC0000970", 1, "NRP+Polyketide:Modular type I polyketide", 39.0, 327.0, 55.26613816534541, 3.08e-94], ["BAQ21946.1", "putative_type_I_polyketide_synthase", "BGC0001204", 1, "Polyketide", 43.0, 327.0, 48.24462061155153, 3.16e-94], ["AVV61979.1", "beta-ketoacyl_synthase", "BGC0001477", 1, "NRP+Polyketide:Modular type I polyketide", 42.0, 327.0, 49.37712344280861, 3.16e-94], ["CAD29793.1", "polyketide_synthase_type_I", "BGC0001015", 1, "NRP+Polyketide", 31.0, 327.0, 91.39297848244621, 3.23e-94], ["AAZ77698.1", "ChlA5", "BGC0000036", 1, "Polyketide:Modular type I polyketide+Polyketide:Iterative type I polyketide+Saccharide:Oligosaccharide", 39.0, 327.0, 62.62740656851642, 3.23e-94], ["CAQ52622.1", "type_I_polyketide_synthase,_modules_4-5", "BGC0001066", 1, "Polyketide:Modular type I polyketide", 41.0, 327.0, 49.943374858437146, 3.24e-94], ["AHH99922.1", "PKS_I", "BGC0000002", 1, "Polyketide", 41.0, 327.0, 51.18912797281994, 3.32e-94], ["QBL56210.1", "PKS", "BGC0002376", 1, "Polyketide", 37.0, 327.0, 62.62740656851642, 3.45e-94], ["ADH04657.1", "TugA", "BGC0001342", 1, "NRP+Polyketide", 42.0, 327.0, 46.206115515288786, 3.53e-94], ["ANI24099.1", "polyketide_synthase", "BGC0001235", 1, "NRP+Polyketide", 40.0, 327.0, 54.24688561721405, 3.56e-94], ["BAW35653.1", "modular_polyketide_synthase", "BGC0002355", 1, "Polyketide+Other", 43.0, 327.0, 49.15062287655719, 3.56e-94], ["QQZ01583.1", "PKS", "BGC0002498", 1, "Other", 35.0, 327.0, 69.87542468856172, 3.66e-94], ["BAO66528.1", "type_I_polyketide_synthase", "BGC0000042", 1, "Polyketide", 37.0, 320.0, 63.42015855039638, 3.87e-94], ["ACB37742.1", "putative_type_I_polyketide_synthase", "BGC0000162", 1, "Polyketide", 40.0, 326.0, 56.28539071347678, 3.95e-94], ["CAQ34919.1", "polyketide_synthase", "BGC0000986", 1, "NRP+Polyketide", 37.0, 326.0, 61.041902604756515, 4.09e-94], ["ACC80699.1", "beta-ketoacyl_synthase", "BGC0002677", 1, "Other", 36.0, 326.0, 64.43941109852774, 4.22e-94], ["AQH32482.1", "type_1_polyketide_synthase", "BGC0001667", 1, "NRP+Polyketide", 31.0, 327.0, 90.14722536806342, 4.34e-94], ["TXD00265.1", "SDR_family_NAD(P)-dependent_oxidoreductase", "BGC0001877", 1, "Polyketide", 43.0, 327.0, 47.90486976217441, 4.39e-94], ["QBF51755.1", "type_I_polyketide_synthase", "BGC0001856", 1, "Polyketide:Modular type I polyketide", 38.0, 327.0, 63.08040770101925, 4.58e-94], ["ASZ00147.1", "polyketide_synthase", "BGC0001785", 1, "Polyketide", 38.0, 327.0, 61.83465458663646, 4.67e-94], ["ACO94456.1", "polyketide_synthase_type_I", "BGC0000029", 1, "Polyketide:Modular type I polyketide", 38.0, 327.0, 65.2321630804077, 4.68e-94], ["QKG20147.1", "type_I_polyketide_synthase", "BGC0002124", 1, "Polyketide", 41.0, 327.0, 53.11438278595696, 4.68e-94], ["AXG22407.1", "type_I_polyketide_synthase", "BGC0002024", 1, "Polyketide", 38.0, 327.0, 60.8154020385051, 4.72e-94], ["AWH12936.1", "StmA", "BGC0001784", 1, "Polyketide", 42.0, 327.0, 50.84937712344281, 4.73e-94], ["ACC80698.1", "beta-ketoacyl_synthase", "BGC0002677", 1, "Other", 37.0, 320.0, 62.06115515288788, 4.75e-94], ["AGC09484.1", "LobS1", "BGC0001183", 1, "Polyketide", 40.0, 327.0, 56.28539071347678, 4.77e-94], ["BAC68129.1", "modular_polyketide_synthase", "BGC0000059", 1, "Polyketide", 37.0, 327.0, 68.74292185730464, 4.89e-94], ["ACC40922.1", "polyketide_synthase,_Pks8", "BGC0001665", 1, "Polyketide", 36.0, 326.0, 68.85617214043035, 6.24e-94], ["WP_102918843.1", "SDR_family_NAD(P)-dependent_oxidoreductase", "BGC0002104", 1, "NRP+Polyketide", 43.0, 326.0, 48.01812004530011, 6.27e-94], ["CAQ52623.1", "type_I_polyketide_synthase,_module_6", "BGC0001066", 1, "Polyketide:Modular type I polyketide", 42.0, 326.0, 51.642129105322766, 6.34e-94], ["AWW87424.1", "type_I_polyketide_synthase", "BGC0001755", 1, "Polyketide", 37.0, 326.0, 68.62967157417894, 6.73e-94], ["BAW35608.1", "modular_polyketide_synthase", "BGC0002357", 1, "Polyketide+Other", 37.0, 326.0, 63.6466591166478, 6.89e-94], ["ADZ24997.1", "polyketide_synthase", "BGC0000380", 1, "NRP+Polyketide:Modular type I polyketide", 35.0, 325.0, 61.49490373725934, 7.53e-94], ["AGC45623.1", "polyketide_synthase", "BGC0001394", 1, "NRP+Polyketide", 40.0, 325.0, 54.13363533408834, 7.6e-94], ["AWC08656.1", "polyketide_synthase_type_I", "BGC0001662", 1, "Polyketide", 37.0, 326.0, 62.967157417893546, 7.61e-94], ["WP_157358234.1", "SDR_family_NAD(P)-dependent_oxidoreductase", "BGC0002011", 1, "Polyketide", 38.0, 326.0, 60.13590033975085, 8.11e-94], ["QQZ01585.1", "PKS", "BGC0002498", 1, "Other", 37.0, 326.0, 63.87315968289921, 8.41e-94], ["FS847_01975", "type_I_polyketide_synthase", "BGC0001877", 1, "Polyketide", 41.0, 305.0, 46.4326160815402, 8.41e-94], ["ADC45534.1", "modular_polyketide_synthase", "BGC0000093", 1, "Polyketide", 40.0, 326.0, 52.88788221970555, 8.6e-94], ["ACB37740.1", "putative_type_I_polyketide_synthase", "BGC0000162", 1, "Polyketide", 40.0, 326.0, 56.73839184597962, 8.66e-94], ["AJO72737.1", "Type_I_modular_polyketide_synthase", "BGC0001381", 1, "Polyketide", 38.0, 326.0, 61.94790486976217, 8.74e-94], ["AEZ64504.1", "Herc", "BGC0001065", 1, "Polyketide", 38.0, 326.0, 62.51415628539071, 8.81e-94], ["QDA77045.1", "polyketide_synthase/nonribosomal_peptide_synthetase", "BGC0002025", 1, "NRP+Polyketide", 41.0, 326.0, 53.79388448471121, 8.82e-94], ["AHB82064.1", "polyketide_synthase", "BGC0001231", 1, "NRP+Polyketide:Modular type I polyketide", 35.0, 324.0, 60.8154020385051, 9.58e-94], ["ALA09357.1", "type_I_modular_PKS", "BGC0001303", 1, "Polyketide", 41.0, 325.0, 51.981879954699885, 9.85e-94], ["OJF16267.1", "AceP5", "BGC0001491", 1, "Polyketide", 42.0, 325.0, 49.830124575311444, 1.01e-93], ["BAW35614.1", "modular_polyketide_synthase", "BGC0002357", 1, "Polyketide+Other", 43.0, 325.0, 46.4326160815402, 1.01e-93], ["UHY14125.1", "PKS_I", "BGC0002671", 1, "Polyketide", 41.0, 325.0, 51.075877689694224, 1.06e-93], ["AGM05535.1", "modular_polyketide_synthase", "BGC0002098", 1, "Polyketide", 42.0, 325.0, 51.075877689694224, 1.13e-93], ["QQZ01586.1", "PKS", "BGC0002498", 1, "Other", 37.0, 325.0, 63.87315968289921, 1.19e-93], ["ABC87511.1", "polyketide_synthase", "BGC0001011", 1, "NRP+Polyketide", 42.0, 325.0, 49.15062287655719, 1.2e-93], ["ctg1_orf22", "", "BGC0001013", 1, "NRP+Polyketide", 42.0, 325.0, 49.15062287655719, 1.2e-93], ["WP_102918845.1", "type_I_polyketide_synthase", "BGC0002104", 1, "NRP+Polyketide", 38.0, 325.0, 63.42015855039638, 1.21e-93], ["AXI91551.1", "FunP2", "BGC0001944", 1, "Polyketide", 44.0, 324.0, 45.97961494903737, 1.21e-93], ["AVX51098.1", "nysI", "BGC0001709", 1, "Polyketide", 41.0, 325.0, 51.755379388448475, 1.22e-93], ["AP234_RS38640", "polyketide_synthase", "BGC0001653", 1, "Polyketide", 41.0, 305.0, 45.86636466591166, 1.31e-93], ["ANR02554.1", "LodM", "BGC0001648", 1, "Polyketide", 38.0, 325.0, 60.70215175537938, 1.32e-93], ["ABC36687.1", "polyketide_synthase", "BGC0000964", 1, "NRP:Cyclic depsipeptide+Polyketide:Trans-AT type I polyketide", 39.0, 320.0, 55.492638731596834, 1.33e-93], ["BAD08359.1", "polyketide_synthase_modules_5-6", "BGC0000167", 1, "Polyketide", 42.0, 325.0, 52.88788221970555, 1.38e-93], ["BAW35640.1", "modular_polyketide_synthase", "BGC0002356", 1, "Polyketide+Other", 38.0, 325.0, 62.967157417893546, 1.38e-93], ["CBZ41585.1", "Type_I_modular_polyketide_synthase", "BGC0000151", 1, "Polyketide:Modular type I polyketide+Saccharide:Hybrid/tailoring saccharide", 41.0, 325.0, 53.5673839184598, 1.4e-93], ["ACN69989.1", "polyketide_synthase", "BGC0000079", 1, "Polyketide", 40.0, 325.0, 52.2083805209513, 1.41e-93], ["QEA08906.1", "JenA11", "BGC0002559", 1, "Polyketide", 41.0, 325.0, 50.50962627406569, 1.55e-93], ["CAJ88175.1", "Type_I_modular_polyketide_synthase", "BGC0000151", 1, "Polyketide:Modular type I polyketide+Saccharide:Hybrid/tailoring saccharide", 37.0, 325.0, 62.40090600226501, 1.63e-93], ["CAC20921.1", "PimS2_protein", "BGC0000125", 1, "Polyketide", 42.0, 325.0, 48.81087202718007, 1.65e-93], ["AQT01393.1", "SgnS2", "BGC0001690", 1, "Polyketide", 42.0, 325.0, 48.81087202718007, 1.65e-93], ["QDA77059.1", "polyketide_synthase/nonribosomal_peptide_synthetase", "BGC0002026", 1, "NRP+Polyketide", 36.0, 325.0, 67.72366930917327, 1.65e-93], ["AVI57435.1", "AbmB3", "BGC0001694", 1, "Polyketide", 38.0, 318.0, 62.85390713476784, 1.82e-93], ["CAQ64688.1", "lasalocid_modular_polyketide_synthase", "BGC0000087", 1, "Polyketide", 39.0, 319.0, 50.962627406568515, 1.83e-93], ["BBA84068.1", "type_I_polyketide_synthase", "BGC0001649", 1, "Polyketide", 38.0, 323.0, 63.306908267270664, 1.86e-93], ["BAQ21947.1", "putative_type_I_polyketide_synthase", "BGC0001204", 1, "Polyketide", 42.0, 325.0, 47.67836919592299, 1.9e-93], ["QKV49767.1", "PKS", "BGC0002526", 1, "Polyketide", 44.0, 325.0, 47.56511891279728, 1.95e-93], ["BAG85028.1", "putative_polyketide_synthase", "BGC0000086", 1, "Polyketide", 39.0, 319.0, 50.962627406568515, 1.96e-93], ["AXI91545.1", "FunP8", "BGC0001944", 1, "Polyketide", 37.0, 324.0, 63.53340883352209, 1.97e-93], ["ACY13414.1", "amino_acid_adenylation_domain_protein", "BGC0001367", 1, "NRP+Polyketide", 37.0, 325.0, 61.72140430351077, 1.97e-93], ["AAC01710.1", "RifA", "BGC0000136", 1, "Polyketide", 43.0, 325.0, 50.28312570781427, 2.03e-93], ["AXG22406.1", "type_I_polyketide_synthase", "BGC0002024", 1, "Polyketide", 43.0, 325.0, 45.97961494903737, 2.03e-93], ["AGC09487.1", "LobS5", "BGC0001183", 1, "Polyketide", 43.0, 323.0, 46.77236693091732, 2.06e-93], ["ANZ22985.1", "ZinB", "BGC0001828", 1, "Polyketide", 44.0, 325.0, 46.65911664779162, 2.06e-93], ["AVV61983.1", "type_I_modular_polyketide_synthase", "BGC0001477", 1, "NRP+Polyketide:Modular type I polyketide", 42.0, 325.0, 46.206115515288786, 2.09e-93], ["AAX98186.1", "polyketide_synthase_type_I", "BGC0000052", 1, "Polyketide", 36.0, 325.0, 68.62967157417894, 2.14e-93], ["BAW35616.1", "modular_polyketide_synthase", "BGC0002357", 1, "Polyketide+Other", 41.0, 325.0, 50.962627406568515, 2.17e-93], ["ACB37743.1", "putative_type_I_polyketide_synthase", "BGC0000162", 1, "Polyketide", 42.0, 323.0, 51.642129105322766, 2.28e-93], ["ADC79639.1", "TamAIII", "BGC0001052", 1, "NRP+Polyketide:Modular type I polyketide", 37.0, 324.0, 62.62740656851642, 2.36e-93], ["AKL64830.1", "polyketide_synthase", "BGC0002072", 1, "Polyketide:Modular type I polyketide", 44.0, 324.0, 46.54586636466591, 2.47e-93], ["ABB05103.1", "LipPks2", "BGC0001003", 1, "NRP:Lipopeptide+Polyketide:Modular type I polyketide+Saccharide:Hybrid/tailoring saccharide", 38.0, 324.0, 63.306908267270664, 2.56e-93], ["ABB88523.1", "polyketide_synthase_type_I", "BGC0000050", 1, "Polyketide", 42.0, 324.0, 47.67836919592299, 2.58e-93], ["AMB20394.1", "polyketide_synthase", "BGC0002072", 1, "Polyketide:Modular type I polyketide", 37.0, 324.0, 63.87315968289921, 2.78e-93], ["BAW35641.1", "modular_polyketide_synthase", "BGC0002356", 1, "Polyketide+Other", 43.0, 324.0, 46.4326160815402, 2.96e-93], ["QVV57686.1", "hypothetical_protein", "BGC0002338", 1, "Polyketide", 41.0, 324.0, 50.62287655719139, 3.39e-93], ["AVV61982.1", "type_I_modular_PKS", "BGC0001477", 1, "NRP+Polyketide:Modular type I polyketide", 40.0, 323.0, 53.00113250283126, 4.47e-93], ["CAL58683.1", "polyketide_synthase", "BGC0000149", 1, "Polyketide:Modular type I polyketide", 37.0, 323.0, 63.42015855039638, 4.5e-93], ["QKG20145.1", "type_I_polyketide_synthase", "BGC0002124", 1, "Polyketide", 41.0, 323.0, 52.54813137032842, 4.56e-93], ["QKG20136.1", "type_I_polyketide_synthase", "BGC0002124", 1, "Polyketide", 43.0, 323.0, 46.4326160815402, 4.78e-93], ["BBA66513.1", "type_I_polyketide_synthase", "BGC0001495", 1, "Polyketide", 43.0, 323.0, 46.65911664779162, 4.87e-93], ["BAW35615.1", "modular_polyketide_synthase", "BGC0002357", 1, "Polyketide+Other", 38.0, 323.0, 63.42015855039638, 5.13e-93], ["MBA0053739.1", "acyltransferase_domain-containing_protein", "BGC0002096", 1, "Polyketide", 37.0, 322.0, 63.87315968289921, 5.2e-93], ["BAW35610.1", "modular_polyketide_synthase", "BGC0002357", 1, "Polyketide+Other", 38.0, 323.0, 64.32616081540203, 5.26e-93], ["ABV83230.1", "CppC", "BGC0000116", 1, "Polyketide", 38.0, 323.0, 62.62740656851642, 5.52e-93], ["BAC57030.1", "protomycinolide_IV_synthase_3", "BGC0000102", 1, "Polyketide", 42.0, 323.0, 47.56511891279728, 6.31e-93], ["ABP57747.1", "DepC", "BGC0000993", 1, "NRP:Cyclic depsipeptide+Polyketide:Modular type I polyketide", 39.0, 318.0, 55.83238958097395, 6.4e-93], ["ADU85981.1", "putative_modular_polyketide_synthase", "BGC0000165", 1, "Polyketide:Modular type I polyketide", 42.0, 322.0, 49.49037372593432, 6.65e-93], ["AXI91549.1", "FunP4", "BGC0001944", 1, "Polyketide", 43.0, 323.0, 47.7916194790487, 6.74e-93], ["CAA60462.1", "polyketide_synthase", "BGC0001040", 1, "NRP+Polyketide", 41.0, 323.0, 52.09513023782559, 7.02e-93], ["AAO65797.1", "monensin_polyketide_synthase_module_2", "BGC0000100", 1, "Polyketide", 42.0, 323.0, 47.56511891279728, 7.05e-93], ["ANZ52460.1", "MonAII", "BGC0001670", 1, "Polyketide", 42.0, 323.0, 47.56511891279728, 7.05e-93], ["ACF35445.1", "mbcAI", "BGC0000090", 1, "Polyketide", 41.0, 323.0, 50.962627406568515, 7.09e-93], ["AHH99921.1", "PKS_I", "BGC0000002", 1, "Polyketide", 38.0, 323.0, 61.83465458663646, 7.22e-93], ["ADX66461.1", "ScnS2", "BGC0000108", 1, "Polyketide", 41.0, 323.0, 48.81087202718007, 7.36e-93], ["AEP40938.1", "polyketide_synthase_type_I", "BGC0000021", 1, "Polyketide", 40.0, 301.0, 45.97961494903737, 7.73e-93], ["BAC68127.1", "modular_polyketide_synthase", "BGC0000059", 1, "Polyketide", 36.0, 322.0, 63.7599093997735, 8.08e-93], ["SCO70309.1", "Type_I_polyketide_synthase", "BGC0001433", 1, "Polyketide:Modular type I polyketide", 44.0, 323.0, 46.54586636466591, 8.45e-93], ["ARE67852.1", "AbsB2", "BGC0001492", 1, "Polyketide", 42.0, 323.0, 52.09513023782559, 8.5e-93], ["AEK75503.1", "type_1_polyketide_synthase", "BGC0000001", 1, "Polyketide:Modular type I polyketide", 42.0, 323.0, 49.60362400906002, 8.5e-93], ["AAY42396.1", "Polyketide_synthase", "BGC0001000", 1, "NRP:Lipopeptide+Polyketide:Modular type I polyketide", 36.0, 322.0, 61.83465458663646, 8.58e-93], ["QKV49789.1", "PKS", "BGC0002526", 1, "Polyketide", 41.0, 321.0, 46.319365798414495, 9.04e-93], ["QKV49790.1", "PKS", "BGC0002526", 1, "Polyketide", 39.0, 322.0, 58.66364665911665, 9.13e-93], ["EHK80163.1", "acyl_transferase", "BGC0001447", 1, "Polyketide", 39.0, 323.0, 55.94563986409966, 9.17e-93], ["TXD00026.1", "SDR_family_NAD(P)-dependent_oxidoreductase", "BGC0001877", 1, "Polyketide", 36.0, 323.0, 69.42242355605889, 9.21e-93], ["ACC40921.1", "polyketide_synthase_Pks7", "BGC0001665", 1, "Polyketide", 40.0, 322.0, 55.379388448471126, 9.22e-93], ["AAX98189.1", "polyketide_synthase_type_I", "BGC0000052", 1, "Polyketide", 34.0, 323.0, 69.87542468856172, 9.26e-93], ["AFL48526.1", "laidlomycin_polyketide_synthase_(module_2)", "BGC0000084", 1, "Polyketide", 40.0, 322.0, 52.54813137032842, 9.35e-93], ["QHZ99323.1", "nargenicin_PKS", "BGC0001875", 1, "Polyketide", 43.0, 323.0, 45.07361268403171, 9.39e-93], ["AKL64833.1", "polyketide_synthase", "BGC0002072", 1, "Polyketide:Modular type I polyketide", 38.0, 323.0, 62.2876557191393, 9.55e-93], ["AWC08660.1", "polyketide_synthase_type_I", "BGC0001662", 1, "Polyketide", 40.0, 323.0, 56.62514156285391, 9.63e-93], ["AAQ82561.1", "FscA", "BGC0000034", 1, "NRP+Polyketide", 44.0, 322.0, 46.319365798414495, 9.84e-93], ["BAG84248.1", "putative_polyketide_synthase", "BGC0000257", 1, "Polyketide", 38.0, 322.0, 60.70215175537938, 9.85e-93], ["ABV91286.1", "type_I_modular_polyketide_synthase", "BGC0000158", 1, "Polyketide:Modular type I polyketide", 44.0, 323.0, 46.4326160815402, 9.92e-93], ["ABI94379.1", "tautomycetin_biosynthetic_PKS", "BGC0000157", 1, "Polyketide", 44.0, 323.0, 46.4326160815402, 9.93e-93], ["ABJ97439.1", "MerC", "BGC0001012", 1, "NRP+Polyketide", 42.0, 323.0, 46.4326160815402, 1.01e-92], ["WP_081238290.1", "type_I_polyketide_synthase", "BGC0002105", 1, "Polyketide", 40.0, 322.0, 50.50962627406569, 1.04e-92], ["AKL64832.1", "polyketide_synthase", "BGC0002072", 1, "Polyketide:Modular type I polyketide", 40.0, 322.0, 53.00113250283126, 1.07e-92], ["WP_051137607.1", "type_I_polyketide_synthase", "BGC0002011", 1, "Polyketide", 38.0, 322.0, 60.249150622876556, 1.11e-92], ["BAB69194.1", "modular_polyketide_synthase", "BGC0000117", 1, "Polyketide", 42.0, 322.0, 48.131370328425824, 1.17e-92], ["AVI57434.1", "AbmB2", "BGC0001694", 1, "Polyketide", 40.0, 322.0, 55.492638731596834, 1.18e-92], ["AKL64831.1", "polyketide_synthase", "BGC0002072", 1, "Polyketide:Modular type I polyketide", 41.0, 322.0, 52.2083805209513, 1.25e-92], ["AFV30248.1", "polyketide_synthase", "BGC0000075", 1, "Polyketide", 43.0, 322.0, 47.90486976217441, 1.28e-92], ["AKL64829.1", "polyketide_synthase", "BGC0002072", 1, "Polyketide:Modular type I polyketide", 44.0, 322.0, 46.4326160815402, 1.31e-92], ["SCN11951.1", "ebeC-type_I_polyketide_synthase", "BGC0001580", 1, "Polyketide", 42.0, 322.0, 48.81087202718007, 1.47e-92], ["WP_174703967.1", "polyketide_synthase_docking_domain-containing_protein", "BGC0002105", 1, "Polyketide", 41.0, 303.0, 47.7916194790487, 1.47e-92], ["FS847_01985", "type_I_polyketide_synthase", "BGC0001877", 1, "Polyketide", 36.0, 313.0, 63.193657984144956, 1.5e-92], ["ABB88522.1", "polyketide_synthase_type_I", "BGC0000050", 1, "Polyketide", 40.0, 322.0, 52.2083805209513, 1.5e-92], ["ANH11410.1", "SceO", "BGC0001770", 1, "Polyketide", 41.0, 322.0, 50.962627406568515, 1.53e-92], ["QBF51760.1", "type_I_polyketide_synthase", "BGC0001856", 1, "Polyketide:Modular type I polyketide", 38.0, 322.0, 62.51415628539071, 1.55e-92], ["WP_159041997.1", "SDR_family_NAD(P)-dependent_oxidoreductase", "BGC0002033", 1, "Polyketide", 41.0, 322.0, 47.90486976217441, 1.55e-92], ["ABC84469.1", "NigAIX", "BGC0000114", 1, "Polyketide:Modular type I polyketide", 39.0, 322.0, 53.45413363533409, 1.57e-92], ["ABC84459.1", "NigAIV", "BGC0000114", 1, "Polyketide:Modular type I polyketide", 37.0, 322.0, 62.51415628539071, 1.59e-92], ["BAE93725.1", "type_I_polyketide_synthase", "BGC0000164", 1, "Polyketide", 37.0, 321.0, 63.53340883352209, 1.64e-92], ["ADU86002.1", "putative_modular_polyketide_synthase", "BGC0000165", 1, "Polyketide:Modular type I polyketide", 41.0, 322.0, 49.49037372593432, 1.67e-92], ["AAK19883.1", "soraphen_polyketide_synthase_A", "BGC0000147", 1, "Polyketide:Modular type I polyketide", 39.0, 322.0, 54.699886749716875, 1.72e-92], ["EPH46608.1", "putative_Erythronolide_synthase,_modules_3_and_4", "BGC0001519", 1, "NRP+Polyketide", 40.0, 315.0, 52.54813137032842, 1.73e-92], ["AJO72736.1", "Type_I_modular_polyketide_synthase", "BGC0001381", 1, "Polyketide", 43.0, 322.0, 46.206115515288786, 1.78e-92], ["QBF51758.1", "type_I_polyketide_synthase", "BGC0001856", 1, "Polyketide:Modular type I polyketide", 37.0, 322.0, 63.193657984144956, 1.78e-92], ["BCK51641.1", "modular_polyketide_synthase", "BGC0002520", 1, "Polyketide", 43.0, 322.0, 46.54586636466591, 1.81e-92], ["AEP40935.1", "polyketide_synthase_type_I", "BGC0000021", 1, "Polyketide", 43.0, 322.0, 46.206115515288786, 2.03e-92], ["AAX98185.1", "polyketide_synthase_type_I", "BGC0000052", 1, "Polyketide", 36.0, 322.0, 68.51642129105323, 2.05e-92], ["AAO62584.1", "polyketide_synthase_type_1", "BGC0001016", 1, "NRP+Polyketide", 31.0, 322.0, 90.48697621744054, 2.12e-92], ["BAW35613.1", "modular_polyketide_synthase", "BGC0002357", 1, "Polyketide+Other", 35.0, 322.0, 70.21517553793885, 2.27e-92], ["UHH90025.1", "VicP1", "BGC0002634", 1, "Polyketide+NRP+Other", 42.0, 322.0, 48.131370328425824, 2.3e-92], ["CCE88378.1", "polyketide_synthase", "BGC0001034", 1, "NRP+Polyketide:Modular type I polyketide", 36.0, 321.0, 62.85390713476784, 2.44e-92], ["BAQ25483.1", "type_I_polyketide_synthase", "BGC0001288", 1, "Polyketide", 40.0, 316.0, 55.379388448471126, 2.48e-92], ["AHE80992.1", "PieA2", "BGC0001169", 1, "Polyketide:Modular type I polyketide", 43.0, 321.0, 46.4326160815402, 2.75e-92], ["ABK32258.1", "AmbD", "BGC0000014", 1, "Polyketide", 42.0, 321.0, 47.11211778029445, 2.79e-92], ["AJO72734.1", "Type_I_modular_polyketide_synthase", "BGC0001381", 1, "Polyketide", 44.0, 321.0, 45.97961494903737, 2.92e-92], ["QNN81302.1", "IonAVI", "BGC0002446", 1, "Polyketide", 40.0, 321.0, 52.54813137032842, 2.93e-92], ["AAC46024.1", "polyketide_synthase_modules_1_and_2", "BGC0000113", 1, "Polyketide", 42.0, 321.0, 48.58437146092866, 2.93e-92], ["AGI99494.1", "Type_I_polyketide_synthase", "BGC0001004", 1, "Polyketide:Modular type I polyketide", 43.0, 320.0, 46.77236693091732, 3.01e-92], ["QFU80898.1", "PKS", "BGC0002550", 1, "Polyketide", 43.0, 320.0, 46.77236693091732, 3.01e-92], ["AMB20393.1", "polyketide_synthase", "BGC0002072", 1, "Polyketide:Modular type I polyketide", 38.0, 321.0, 55.379388448471126, 3.08e-92], ["BAB69192.1", "modular_polyketide_synthase", "BGC0000117", 1, "Polyketide", 44.0, 321.0, 45.86636466591166, 3.12e-92], ["ACO94483.1", "polyketide_synthase_type_I", "BGC0000097", 1, "Polyketide:Modular type I polyketide", 37.0, 321.0, 65.68516421291054, 3.14e-92], ["ABO15860.1", "polyketide_synthase", "BGC0000130", 1, "Polyketide", 39.0, 321.0, 53.00113250283126, 3.14e-92], ["BAW35658.1", "modular_polyketide_synthase", "BGC0002355", 1, "Polyketide+Other", 34.0, 321.0, 68.96942242355605, 3.2e-92], ["ADX66460.1", "ScnS3", "BGC0000108", 1, "Polyketide", 40.0, 320.0, 53.45413363533409, 3.55e-92], ["ANR02553.1", "LodL", "BGC0001648", 1, "Polyketide", 37.0, 321.0, 60.47565118912798, 3.6e-92], ["AGC45622.1", "polyketide_synthase", "BGC0001394", 1, "NRP+Polyketide", 38.0, 320.0, 54.586636466591166, 3.68e-92], ["WP_055469549.1", "type_I_polyketide_synthase", "BGC0001537", 1, "Polyketide", 42.0, 321.0, 47.11211778029445, 3.73e-92], ["QRI43527.1", "type_I_polyketide_synthase", "BGC0002454", 1, "Polyketide", 40.0, 321.0, 55.94563986409966, 3.78e-92], ["BAG85030.1", "putative_polyketide_synthase", "BGC0000086", 1, "Polyketide", 37.0, 321.0, 62.2876557191393, 3.8e-92], ["CAQ64690.1", "lasalocid_modular_polyketide_synthase", "BGC0000087", 1, "Polyketide", 37.0, 321.0, 62.2876557191393, 3.8e-92], ["AGM05531.1", "type_I_polyketide_synthase", "BGC0002098", 1, "Polyketide", 42.0, 321.0, 45.97961494903737, 3.84e-92], ["BCK51643.1", "modular_polyketide_synthase", "BGC0002520", 1, "Polyketide", 37.0, 321.0, 63.87315968289921, 4.05e-92], ["AWH12669.1", "RmpB", "BGC0001759", 1, "Polyketide", 43.0, 321.0, 46.998867497168746, 4.07e-92], ["QFU19842.1", "PKS", "BGC0002431", 1, "Polyketide+Saccharide", 40.0, 320.0, 52.32163080407701, 4.21e-92], ["QUQ72345.1", "3-ketoacyl-CoA_thiolase", "BGC0002349", 1, "Polyketide+Saccharide", 42.0, 321.0, 50.62287655719139, 4.32e-92], ["QIZ24099.1", "type_I_polyketide_synthase", "BGC0002540", 1, "Polyketide", 43.0, 320.0, 46.319365798414495, 4.7e-92], ["BCK51649.1", "modular_polyketide_synthase", "BGC0002520", 1, "Polyketide", 40.0, 320.0, 54.81313703284258, 4.82e-92], ["ATG32078.1", "polyketide_synthase", "BGC0001750", 1, "NRP+Polyketide", 41.0, 319.0, 51.755379388448475, 4.83e-92], ["CBA11582.1", "polyketide_synthase_type_I", "BGC0001046", 1, "NRP+Polyketide:Modular type I polyketide+Saccharide:Hybrid/tailoring saccharide", 37.0, 320.0, 63.53340883352209, 5.03e-92], ["BAH02270.1", "polyketide_synthase", "BGC0000126", 1, "Polyketide", 35.0, 320.0, 70.10192525481314, 5.13e-92], ["QOD94999.1", "PldAIV", "BGC0002102", 1, "Polyketide", 35.0, 320.0, 70.10192525481314, 5.13e-92], ["TMU97090.1", "SDR_family_NAD(P)-dependent_oxidoreductase", "BGC0002038", 1, "Polyketide", 42.0, 320.0, 48.01812004530011, 5.2e-92], ["AHA38200.1", "GphG", "BGC0000069", 1, "Polyketide", 40.0, 320.0, 54.92638731596829, 5.25e-92], ["QKV49771.1", "PKS", "BGC0002526", 1, "Polyketide", 42.0, 320.0, 47.67836919592299, 5.28e-92], ["AIT55261.1", "polyketide_synthase", "BGC0000072", 1, "Polyketide:Modular type I polyketide", 39.0, 319.0, 54.699886749716875, 5.3e-92], ["AKD43768.1", "HerA1", "BGC0001349", 1, "NRP+Polyketide", 42.0, 320.0, 48.357870894677234, 5.4e-92], ["CBA11584.1", "polyketide_synthase_type_I", "BGC0001046", 1, "NRP+Polyketide:Modular type I polyketide+Saccharide:Hybrid/tailoring saccharide", 40.0, 320.0, 51.868629671574176, 5.67e-92], ["AZF85946.1", "type_I_polyketide_synthase", "BGC0001963", 1, "NRP+Polyketide", 42.0, 320.0, 49.943374858437146, 5.71e-92], ["ANR02557.1", "LodP", "BGC0001648", 1, "Polyketide", 38.0, 317.0, 61.268403171007925, 5.74e-92], ["QSE03604.1", "LcmD", "BGC0002333", 1, "Polyketide", 41.0, 320.0, 50.84937712344281, 6.32e-92], ["AXI91550.1", "FunP3", "BGC0001944", 1, "Polyketide", 42.0, 320.0, 47.33861834654587, 6.52e-92], ["WP_083502114.1", "type_I_polyketide_synthase", "BGC0001653", 1, "Polyketide", 38.0, 320.0, 62.2876557191393, 6.54e-92], ["AAY28226.1", "HbmAII", "BGC0000074", 1, "Polyketide", 39.0, 320.0, 57.644394110985274, 6.77e-92], ["TXD00024.1", "SDR_family_NAD(P)-dependent_oxidoreductase", "BGC0001877", 1, "Polyketide", 41.0, 320.0, 49.830124575311444, 6.88e-92], ["AAM81586.2", "putative_type_I_polyketide_synthase", "BGC0000047", 1, "Polyketide", 40.0, 320.0, 49.263873159682895, 6.93e-92], ["AIT55259.1", "polyketide_synthase", "BGC0000072", 1, "Polyketide:Modular type I polyketide", 41.0, 319.0, 49.263873159682895, 7.42e-92], ["AFU82616.1", "polyketide_synthase", "BGC0000998", 1, "NRP+Polyketide", 42.0, 320.0, 45.75311438278596, 7.42e-92], ["ctg1_orf20", "", "BGC0001013", 1, "NRP+Polyketide", 40.0, 320.0, 53.34088335220838, 7.56e-92], ["ADM46356.1", "polyketide_synthase", "BGC0000106", 1, "Polyketide", 41.0, 320.0, 51.755379388448475, 7.56e-92], ["ABC87509.1", "polyketide_synthase", "BGC0001011", 1, "NRP+Polyketide", 40.0, 320.0, 53.34088335220838, 7.56e-92], ["BAG85032.1", "putative_polyketide_synthase", "BGC0000086", 1, "Polyketide", 37.0, 317.0, 62.85390713476784, 7.62e-92], ["KFL51881.1", "beta-ketoacyl_synthase", "BGC0001711", 1, "NRP+Polyketide", 39.0, 318.0, 58.0973952434881, 8.87e-92], ["CAQ34928.1", "polyketide_synthase", "BGC0000986", 1, "NRP+Polyketide", 40.0, 319.0, 54.13363533408834, 9.07e-92], ["CBD77736.1", "polyketide_synthase", "BGC0000974", 1, "NRP+Polyketide", 36.0, 319.0, 61.268403171007925, 9.16e-92], ["QGA70078.1", "type_I_polyketide_synthase", "BGC0002517", 1, "Polyketide", 41.0, 320.0, 51.981879954699885, 9.18e-92], ["AJO72742.1", "Type_I_modular_polyketide_synthase", "BGC0001381", 1, "Polyketide", 40.0, 320.0, 56.05889014722537, 9.27e-92], ["AAZ94390.1", "modular_polyketide_synthase", "BGC0000040", 1, "Polyketide", 41.0, 320.0, 56.28539071347678, 9.96e-92], ["QFU19826.1", "PKS", "BGC0002431", 1, "Polyketide+Saccharide", 42.0, 319.0, 46.4326160815402, 9.98e-92], ["ABW96540.1", "type_I_modular_polyketide_synthase", "BGC0000159", 1, "Polyketide:Modular type I polyketide", 41.0, 320.0, 52.32163080407701, 1.02e-91], ["AVV61980.1", "type_I_modular_PKS", "BGC0001477", 1, "NRP+Polyketide:Modular type I polyketide", 42.0, 320.0, 47.56511891279728, 1.05e-91], ["ABV91287.1", "type_I_modular_polyketide_synthase", "BGC0000158", 1, "Polyketide:Modular type I polyketide", 42.0, 320.0, 49.71687429218573, 1.06e-91], ["AHE80996.1", "PieA6", "BGC0001169", 1, "Polyketide:Modular type I polyketide", 42.0, 319.0, 48.01812004530011, 1.07e-91], ["AAQ82568.1", "FscD", "BGC0000034", 1, "NRP+Polyketide", 37.0, 320.0, 63.08040770101925, 1.08e-91], ["AVX51108.1", "nysC", "BGC0001709", 1, "Polyketide", 40.0, 320.0, 51.52887882219706, 1.1e-91], ["CAC20920.1", "PimS3_protein", "BGC0000125", 1, "Polyketide", 43.0, 319.0, 46.319365798414495, 1.17e-91], ["AQT01394.1", "SgnS3", "BGC0001690", 1, "Polyketide", 43.0, 319.0, 46.319365798414495, 1.17e-91], ["AUO16399.1", "polyketide_synthase", "BGC0001700", 1, "Polyketide", 41.0, 319.0, 51.981879954699885, 1.22e-91], ["UHH90011.1", "VicP3", "BGC0002634", 1, "Polyketide+NRP+Other", 44.0, 319.0, 46.54586636466591, 1.23e-91], ["AAU93807.2", "polyketide_synthase_modules_1_and_2", "BGC0000054", 1, "Polyketide", 42.0, 319.0, 47.67836919592299, 1.24e-91], ["QGJ79675.1", "Polyketide_synthase", "BGC0002552", 1, "Polyketide", 37.0, 319.0, 60.249150622876556, 1.31e-91], ["UHY14129.1", "PKS_I", "BGC0002671", 1, "Polyketide", 40.0, 319.0, 51.075877689694224, 1.32e-91], ["BAT51065.1", "type_I_polyketide_synthase", "BGC0001296", 1, "Polyketide", 35.0, 319.0, 69.08267270668176, 1.32e-91], ["WP_048832936.1", "polyketide_synthase", "BGC0001348", 1, "Polyketide:Modular type I polyketide", 42.0, 319.0, 46.206115515288786, 1.35e-91], ["WP_234353270.1", "SDR_family_NAD(P)-dependent_oxidoreductase", "BGC0001537", 1, "Polyketide", 45.0, 319.0, 48.357870894677234, 1.39e-91], ["AAF86396.1", "FkbA", "BGC0000994", 1, "NRP+Polyketide", 42.0, 319.0, 49.943374858437146, 1.4e-91], ["QOD94997.1", "PldAII", "BGC0002102", 1, "Polyketide", 43.0, 319.0, 48.01812004530011, 1.44e-91], ["CCP20051.1", "divM_protein", "BGC0001119", 1, "Polyketide:Modular type I polyketide", 38.0, 319.0, 54.47338618346546, 1.54e-91], ["AQW44893.1", "polyketide_synthase", "BGC0001737", 1, "NRP+Polyketide", 38.0, 318.0, 53.5673839184598, 1.64e-91], ["ASZ00151.1", "polyketide_synthase", "BGC0001785", 1, "Polyketide", 40.0, 319.0, 52.54813137032842, 1.68e-91], ["QCF28927.1", "type_I_polyketide_synthase", "BGC0002308", 1, "Alkaloid+Polyketide", 42.0, 319.0, 47.56511891279728, 1.68e-91], ["ANC94964.1", "AlmHIII", "BGC0001396", 1, "Polyketide", 41.0, 319.0, 46.319365798414495, 1.69e-91], ["ADC45535.1", "modular_polyketide_synthase", "BGC0000093", 1, "Polyketide", 37.0, 319.0, 57.304643261608156, 1.83e-91], ["AAT70108.1", "CurM", "BGC0001165", 1, "NRP+Polyketide:Modular type I polyketide", 37.0, 318.0, 55.379388448471126, 1.84e-91], ["TGZ15165.1", "hypothetical_protein", "BGC0002032", 1, "Polyketide", 36.0, 319.0, 69.30917327293318, 1.87e-91], ["ACV42478.1", "polyketide_synthase", "BGC0000043", 1, "Polyketide", 37.0, 318.0, 55.379388448471126, 1.87e-91], ["AEE88277.1", "CurM", "BGC0000976", 1, "NRP+Polyketide:Modular type I polyketide", 37.0, 318.0, 55.379388448471126, 1.87e-91], ["SAI82895.1", "HrnA1;_Starter_unit_polyketide_synthase_type_I;_modules_loading,_1-3", "BGC0002101", 1, "Polyketide", 35.0, 319.0, 66.13816534541337, 1.88e-91], ["BAW35636.1", "modular_polyketide_synthase", "BGC0002356", 1, "Polyketide+Other", 43.0, 319.0, 48.357870894677234, 1.91e-91], ["ABI94380.1", "tautomycetin_biosynthetic_PKS", "BGC0000157", 1, "Polyketide", 44.0, 319.0, 47.11211778029445, 1.92e-91], ["QIZ24100.1", "type_I_polyketide_synthase", "BGC0002540", 1, "Polyketide", 43.0, 318.0, 46.092865232163085, 1.93e-91], ["AHB82065.1", "polyketide_synthase", "BGC0001231", 1, "NRP+Polyketide:Modular type I polyketide", 39.0, 308.0, 50.7361268403171, 2.21e-91], ["ACY06290.1", "type_I_polyketide_synthase", "BGC0001042", 1, "NRP+Polyketide", 43.0, 318.0, 47.90486976217441, 2.23e-91], ["BAW35659.1", "modular_polyketide_synthase", "BGC0002355", 1, "Polyketide+Other", 42.0, 318.0, 46.54586636466591, 2.31e-91], ["BAB69199.1", "modular_polyketide_synthase", "BGC0000117", 1, "Polyketide", 44.0, 318.0, 46.206115515288786, 2.32e-91], ["ANC94965.1", "AlmHII", "BGC0001396", 1, "Polyketide", 44.0, 318.0, 45.86636466591166, 2.35e-91], ["BAJ16468.1", "polyketide_synthase", "BGC0000058", 1, "Polyketide", 42.0, 318.0, 48.69762174405436, 2.49e-91], ["CAD17792.1", "probable_non_ribosomal_peptide_synthetase_protein", "BGC0001363", 1, "NRP+Polyketide", 41.0, 318.0, 53.34088335220838, 2.56e-91], ["AEE88289.1", "CurA", "BGC0000976", 1, "NRP+Polyketide:Modular type I polyketide", 36.0, 318.0, 62.40090600226501, 2.59e-91], ["AAT70096.1", "CurA", "BGC0001165", 1, "NRP+Polyketide:Modular type I polyketide", 36.0, 318.0, 62.40090600226501, 2.59e-91], ["ARM20280.1", "polyketide_synthase", "BGC0001523", 1, "Polyketide", 36.0, 318.0, 63.193657984144956, 2.62e-91], ["QWF78552.1", "3-ketoacyl-CoA_thiolase", "BGC0002142", 1, "Polyketide", 34.0, 318.0, 68.85617214043035, 2.66e-91], ["CAA60459.1", "polyketide_synthase", "BGC0001040", 1, "NRP+Polyketide", 39.0, 318.0, 52.32163080407701, 2.67e-91], ["WP_055469548.1", "type_I_polyketide_synthase", "BGC0001537", 1, "Polyketide", 40.0, 318.0, 51.642129105322766, 3e-91], ["AXM42950.1", "polyketide_synthase", "BGC0001941", 1, "NRP+Polyketide", 35.0, 318.0, 59.56964892412231, 3.12e-91], ["BCB17033.1", "modular_polyketide_synthase", "BGC0002523", 1, "NRP", 42.0, 318.0, 49.263873159682895, 3.19e-91], ["AJO72735.1", "Type_I_modular_polyketide_synthase", "BGC0001381", 1, "Polyketide", 41.0, 318.0, 54.36013590033974, 3.27e-91], ["TXD00033.1", "SDR_family_NAD(P)-dependent_oxidoreductase", "BGC0001877", 1, "Polyketide", 38.0, 318.0, 63.986409966024915, 3.28e-91], ["OJF16269.1", "AceP2", "BGC0001491", 1, "Polyketide", 40.0, 318.0, 51.302378255945634, 3.29e-91], ["AAG23262.1", "polyketide_synthase_extender_modules_8-10", "BGC0000148", 1, "Polyketide", 42.0, 318.0, 48.69762174405436, 3.35e-91], ["AAX98184.1", "polyketide_synthase_type_I", "BGC0000052", 1, "Polyketide", 43.0, 318.0, 47.11211778029445, 3.52e-91], ["CAD19086.1", "StiB_protein", "BGC0000153", 1, "NRP+Polyketide:Modular type I polyketide", 37.0, 317.0, 54.02038505096263, 3.55e-91], ["AAC01713.1", "RifD", "BGC0000136", 1, "Polyketide", 41.0, 317.0, 53.45413363533409, 3.56e-91], ["AAG23264.1", "polyketide_synthase_loading_and_extender_module_1", "BGC0000148", 1, "Polyketide", 39.0, 318.0, 55.03963759909399, 3.68e-91], ["CAD19092.1", "StiH_protein", "BGC0000153", 1, "NRP+Polyketide:Modular type I polyketide", 35.0, 317.0, 61.72140430351077, 3.75e-91], ["QIE07131.1", "OvmM", "BGC0001719", 1, "Polyketide", 38.0, 318.0, 54.47338618346546, 3.76e-91], ["AWH12671.1", "RmpA1", "BGC0001759", 1, "Polyketide", 43.0, 318.0, 46.88561721404304, 3.95e-91], ["ABK32290.1", "JerD", "BGC0000080", 1, "Polyketide", 42.0, 317.0, 47.45186862967157, 4.09e-91], ["BAW35633.1", "modular_polyketide_synthase", "BGC0002356", 1, "Polyketide+Other", 37.0, 318.0, 63.986409966024915, 4.19e-91], ["AZF85932.1", "type_I_polyketide_synthase", "BGC0001963", 1, "NRP+Polyketide", 37.0, 316.0, 70.21517553793885, 4.28e-91], ["AAC69329.1", "type_I_polyketide_synthase_PikAI", "BGC0000094", 1, "Polyketide:Modular type I polyketide+Saccharide:Hybrid/tailoring saccharide", 43.0, 318.0, 46.4326160815402, 4.37e-91], ["AAQ82566.1", "FscF", "BGC0000034", 1, "NRP+Polyketide", 43.0, 317.0, 46.092865232163085, 4.39e-91], ["AEP40936.1", "polyketide_synthase_type_I", "BGC0000021", 1, "Polyketide", 42.0, 318.0, 46.54586636466591, 4.48e-91], ["AQW44890.1", "polyketide_synthase", "BGC0001737", 1, "NRP+Polyketide", 40.0, 317.0, 51.302378255945634, 4.52e-91], ["CAE02606.1", "polyketide_synthase_type_I", "BGC0000024", 1, "Polyketide:Modular type I polyketide", 40.0, 317.0, 50.962627406568515, 4.58e-91], ["UMP03509.1", "NmvAII", "BGC0002649", 1, "NRP+Polyketide", 39.0, 317.0, 51.52887882219706, 4.69e-91], ["AUO16401.1", "polyketide_synthase", "BGC0001700", 1, "Polyketide", 36.0, 318.0, 63.193657984144956, 4.76e-91], ["ABV83221.1", "CppI", "BGC0000116", 1, "Polyketide", 42.0, 318.0, 47.11211778029445, 4.82e-91], ["UMP03506.1", "NmvAV", "BGC0002649", 1, "NRP+Polyketide", 34.0, 317.0, 67.04416761041902, 4.95e-91], ["QCP68966.1", "VatW", "BGC0002296", 1, "NRP+Polyketide", 38.0, 317.0, 61.94790486976217, 5.17e-91], ["QUQ72348.1", "type_I_polyketide_synthase", "BGC0002349", 1, "Polyketide+Saccharide", 40.0, 317.0, 49.60362400906002, 5.28e-91], ["ACF35446.1", "mbcAII", "BGC0000090", 1, "Polyketide", 42.0, 317.0, 48.131370328425824, 5.46e-91], ["ADH04659.1", "TugC", "BGC0001342", 1, "NRP+Polyketide", 36.0, 317.0, 66.13816534541337, 5.49e-91], ["QBG82527.1", "Polyketide_synthase", "BGC0002587", 1, "Polyketide", 42.0, 317.0, 49.263873159682895, 5.59e-91], ["QFU19838.1", "PKS", "BGC0002431", 1, "Polyketide+Saccharide", 40.0, 317.0, 52.2083805209513, 5.9e-91], ["ARM20279.1", "polyketide_synthase", "BGC0001523", 1, "Polyketide", 41.0, 317.0, 49.263873159682895, 5.93e-91], ["ABV97152.1", "Beta-ketoacyl_synthase", "BGC0000137", 1, "Polyketide", 40.0, 317.0, 49.60362400906002, 6.03e-91], ["QBF51757.1", "type_I_polyketide_synthase", "BGC0001856", 1, "Polyketide:Modular type I polyketide", 35.0, 317.0, 70.78142695356739, 6.04e-91], ["QWF78547.1", "3-ketoacyl-CoA_thiolase", "BGC0002142", 1, "Polyketide", 40.0, 317.0, 51.075877689694224, 6.05e-91], ["ABO15861.1", "polyketide_synthase", "BGC0000130", 1, "Polyketide", 40.0, 317.0, 50.50962627406569, 6.12e-91], ["ABC84470.1", "NIGAVIII", "BGC0000114", 1, "Polyketide:Modular type I polyketide", 39.0, 317.0, 53.45413363533409, 6.18e-91], ["QSE03601.1", "LcmB", "BGC0002333", 1, "Polyketide", 44.0, 317.0, 46.092865232163085, 6.22e-91], ["BBA66512.1", "type_I_polyketide_synthase", "BGC0001495", 1, "Polyketide", 42.0, 317.0, 48.131370328425824, 6.22e-91], ["ARS01474.1", "NcmAII", "BGC0001702", 1, "NRP+Polyketide", 41.0, 317.0, 46.206115515288786, 6.94e-91], ["ABK32287.1", "JerA", "BGC0000080", 1, "Polyketide", 39.0, 311.0, 53.34088335220838, 6.99e-91], ["CAO85893.1", "modular_polyketide_synthase_NorA", "BGC0000110", 1, "Polyketide:Modular type I polyketide", 42.0, 317.0, 47.33861834654587, 7.51e-91], ["BAC76493.1", "lankamycin_synthase_LkmAI", "BGC0000085", 1, "Polyketide", 41.0, 317.0, 48.24462061155153, 7.51e-91], ["ANR02549.1", "LodH", "BGC0001648", 1, "Polyketide", 41.0, 317.0, 52.2083805209513, 7.67e-91], ["QUQ72353.1", "type_I_polyketide_synthase", "BGC0002349", 1, "Polyketide+Saccharide", 40.0, 317.0, 53.22763306908267, 7.68e-91], ["QSE03603.1", "LcmE", "BGC0002333", 1, "Polyketide", 36.0, 317.0, 61.72140430351077, 7.82e-91], ["BCK51633.1", "modular_polyketide_synthase", "BGC0002520", 1, "Polyketide", 38.0, 317.0, 56.28539071347678, 8.04e-91], ["CQR60496.1", "Polyketide_synthase,_type_I,_modules:_4,_5_and_6", "BGC0001287", 1, "Polyketide", 41.0, 317.0, 53.11438278595696, 8.16e-91], ["ABP55210.1", "beta-ketoacyl_synthase", "BGC0000142", 1, "Polyketide", 42.0, 317.0, 46.4326160815402, 8.51e-91], ["ADR01054.1", "Noc-11", "BGC0000609", 1, "RiPP:Thiopeptide", 41.0, 295.0, 45.18686296715742, 8.61e-91], ["ANY10600.1", "polyketide_synthase", "BGC0001773", 1, "Polyketide", 38.0, 317.0, 63.08040770101925, 8.75e-91], ["AXI91552.1", "FunP1", "BGC0001944", 1, "Polyketide", 37.0, 317.0, 64.21291053227634, 9.01e-91], ["ADU86003.1", "putative_modular_polyketide_synthase", "BGC0000165", 1, "Polyketide:Modular type I polyketide", 38.0, 317.0, 53.00113250283126, 9.74e-91], ["CAQ52624.1", "type_I_polyketide_synthase,_modules_7-8", "BGC0001066", 1, "Polyketide:Modular type I polyketide", 42.0, 317.0, 46.54586636466591, 9.96e-91], ["AKD43753.1", "HerB", "BGC0001349", 1, "NRP+Polyketide", 39.0, 317.0, 50.7361268403171, 1e-90], ["WP_102918844.1", "type_I_polyketide_synthase", "BGC0002104", 1, "NRP+Polyketide", 43.0, 317.0, 47.67836919592299, 1.02e-90], ["AAS79461.1", "polyketide_synthase_subunit", "BGC0000035", 1, "Polyketide", 37.0, 317.0, 56.62514156285391, 1.02e-90], ["AGY30677.1", "Ann5", "BGC0001298", 1, "Polyketide", 42.0, 317.0, 46.206115515288786, 1.02e-90], ["BAQ25482.1", "type_I_polyketide_synthase", "BGC0001288", 1, "Polyketide", 40.0, 317.0, 54.81313703284258, 1.03e-90], ["AVX51099.1", "NysJ", "BGC0001709", 1, "Polyketide", 41.0, 317.0, 49.49037372593432, 1.1e-90], ["AAF71767.1", "nysJ", "BGC0000115", 1, "Polyketide:Modular type I polyketide+Saccharide:Hybrid/tailoring saccharide", 42.0, 317.0, 48.131370328425824, 1.1e-90], ["AAZ77696.1", "ChlA3", "BGC0000036", 1, "Polyketide:Modular type I polyketide+Polyketide:Iterative type I polyketide+Saccharide:Oligosaccharide", 41.0, 317.0, 50.28312570781427, 1.11e-90], ["QRI43528.1", "type_I_polyketide_synthase", "BGC0002454", 1, "Polyketide", 43.0, 316.0, 46.65911664779162, 1.12e-90], ["ABC84457.1", "NigAII", "BGC0000114", 1, "Polyketide:Modular type I polyketide", 42.0, 316.0, 46.206115515288786, 1.13e-90], ["AVI57433.1", "AbmB1", "BGC0001694", 1, "Polyketide", 43.0, 317.0, 46.206115515288786, 1.13e-90], ["BAQ21939.1", "putative_type_I_polyketide_synthase", "BGC0001204", 1, "Polyketide", 42.0, 317.0, 48.47112117780294, 1.17e-90], ["MBV7329455.1", "amino_acid_adenylation_domain-containing_protein", "BGC0002131", 1, "Polyketide+NRP:Glycopeptide+Saccharide:Hybrid/tailoring saccharide", 36.0, 316.0, 62.85390713476784, 1.21e-90], ["BAE93739.1", "type_I_polyketide_synthase-related_protein", "BGC0000164", 1, "Polyketide", 36.0, 315.0, 60.70215175537938, 1.24e-90], ["AHH25595.1", "PKS", "BGC0000957", 1, "NRP+Polyketide", 36.0, 316.0, 63.87315968289921, 1.26e-90], ["AFL48520.1", "laidlomycin_polyketide_synthase_(module_9)", "BGC0000084", 1, "Polyketide", 42.0, 315.0, 46.206115515288786, 1.33e-90], ["CAQ43079.1", "polyketide_synthase", "BGC0000970", 1, "NRP+Polyketide:Modular type I polyketide", 38.0, 316.0, 61.155152887882224, 1.34e-90], ["BAO66519.1", "type_I_polyketide_synthase", "BGC0000042", 1, "Polyketide", 36.0, 316.0, 61.381653454133634, 1.36e-90], ["WP_235558179.1", "SDR_family_NAD(P)-dependent_oxidoreductase", "BGC0001653", 1, "Polyketide", 40.0, 316.0, 51.075877689694224, 1.36e-90], ["BCK51644.1", "modular_polyketide_synthase", "BGC0002520", 1, "Polyketide", 38.0, 316.0, 56.39864099660249, 1.37e-90], ["ctg1_13", "", "BGC0001931", 1, "Polyketide", 41.0, 316.0, 47.90486976217441, 1.38e-90], ["AWC08663.1", "polyketide_synthase_type_I", "BGC0001662", 1, "Polyketide", 42.0, 316.0, 46.4326160815402, 1.38e-90], ["AEK75504.1", "type_1_polyketide_synthase", "BGC0000001", 1, "Polyketide:Modular type I polyketide", 41.0, 309.0, 52.774631936579844, 1.43e-90], ["BCK51645.1", "modular_polyketide_synthase", "BGC0002520", 1, "Polyketide", 38.0, 316.0, 56.5118912797282, 1.45e-90], ["QQZ01629.1", "PKS", "BGC0002497", 1, "Other", 43.0, 316.0, 46.4326160815402, 1.5e-90], ["AYM48705.1", "type_I_polyketide_synthetase", "BGC0002364", 1, "Polyketide", 38.0, 304.0, 51.18912797281994, 1.51e-90], ["BAJ16469.1", "polyketide_synthase", "BGC0000058", 1, "Polyketide", 42.0, 316.0, 46.092865232163085, 1.52e-90], ["ANH11415.1", "SceT", "BGC0001770", 1, "Polyketide", 40.0, 313.0, 56.28539071347678, 1.57e-90], ["WP_051137606.1", "type_I_polyketide_synthase", "BGC0002011", 1, "Polyketide", 34.0, 316.0, 68.51642129105323, 1.67e-90], ["ALA09358.1", "type_I_modular_PKS", "BGC0001303", 1, "Polyketide", 41.0, 315.0, 49.263873159682895, 1.67e-90], ["AGI99495.1", "Type_I_polyketide_synthase", "BGC0001004", 1, "Polyketide:Modular type I polyketide", 38.0, 315.0, 56.39864099660249, 1.72e-90], ["QFU80899.1", "PKS", "BGC0002550", 1, "Polyketide", 38.0, 315.0, 56.39864099660249, 1.72e-90], ["AHH99920.1", "PKS_I", "BGC0000002", 1, "Polyketide", 39.0, 316.0, 55.83238958097395, 1.72e-90], ["ADC79638.1", "TamAII", "BGC0001052", 1, "NRP+Polyketide:Modular type I polyketide", 41.0, 316.0, 52.66138165345413, 1.8e-90], ["CAM00062.1", "EryAI_Erythromycin_polyketide_synthase_modules_1_and_2", "BGC0000055", 1, "Polyketide:Modular type I polyketide+Saccharide:Hybrid/tailoring saccharide", 40.0, 316.0, 54.13363533408834, 1.82e-90], ["TGZ15167.1", "polyketide_synthase", "BGC0002032", 1, "Polyketide", 41.0, 316.0, 46.4326160815402, 1.83e-90], ["ACB46471.1", "polyketide_synthase", "BGC0000082", 1, "Polyketide", 40.0, 316.0, 49.37712344280861, 1.87e-90], ["CAD19089.1", "StiE_protein", "BGC0000153", 1, "NRP+Polyketide:Modular type I polyketide", 40.0, 315.0, 53.5673839184598, 1.87e-90], ["AP234_RS37235", "type_I_polyketide_synthase", "BGC0001653", 1, "Polyketide", 41.0, 306.0, 46.4326160815402, 1.89e-90], ["TMU97100.1", "SDR_family_NAD(P)-dependent_oxidoreductase", "BGC0002038", 1, "Polyketide", 37.0, 316.0, 62.2876557191393, 1.89e-90], ["AAM81585.1", "putative_type_I_polyketide_synthase", "BGC0000047", 1, "Polyketide", 43.0, 315.0, 45.86636466591166, 1.9e-90], ["AWH12665.1", "RmpE1", "BGC0001759", 1, "Polyketide", 41.0, 309.0, 50.84937712344281, 1.92e-90], ["AEZ64503.1", "Herd", "BGC0001065", 1, "Polyketide", 37.0, 315.0, 61.155152887882224, 1.94e-90], ["ABC84471.1", "NigAVII", "BGC0000114", 1, "Polyketide:Modular type I polyketide", 35.0, 316.0, 64.55266138165345, 1.96e-90], ["BAW35655.1", "modular_polyketide_synthase", "BGC0002355", 1, "Polyketide+Other", 39.0, 316.0, 54.586636466591166, 1.99e-90], ["ABW96541.1", "type_I_modular_polyketide_synthase", "BGC0000159", 1, "Polyketide:Modular type I polyketide", 43.0, 316.0, 47.67836919592299, 2.02e-90], ["TMU97089.1", "SDR_family_NAD(P)-dependent_oxidoreductase", "BGC0002038", 1, "Polyketide", 42.0, 315.0, 48.01812004530011, 2.04e-90], ["AFP87524.1", "type_I_polyketide_synthase", "BGC0001159", 1, "NRP+Polyketide:Modular type I polyketide", 36.0, 315.0, 56.28539071347678, 2.06e-90], ["AQT01382.1", "SgnS1", "BGC0001690", 1, "Polyketide", 42.0, 316.0, 46.88561721404304, 2.07e-90], ["AAG13919.1", "megalomicin_6-deoxyerythronolide_B_synthase_3", "BGC0000092", 1, "Polyketide", 40.0, 315.0, 50.7361268403171, 2.38e-90], ["ABV97155.1", "Acyl_transferase", "BGC0000137", 1, "Polyketide", 36.0, 315.0, 69.30917327293318, 2.45e-90], ["BAG23200.1", "putative_type-I_PKS", "BGC0002673", 1, "Polyketide+Alkaloid", 36.0, 315.0, 62.967157417893546, 2.45e-90], ["ALP32045.1", "CycE", "BGC0001293", 1, "Polyketide", 43.0, 315.0, 46.77236693091732, 2.47e-90], ["AAC46026.1", "polyketide_synthase_modules_4_and_5", "BGC0000113", 1, "Polyketide", 40.0, 315.0, 52.32163080407701, 2.48e-90], ["QQZ01589.1", "PKS", "BGC0002498", 1, "Other", 36.0, 315.0, 65.79841449603624, 2.5e-90], ["ADC45515.1", "modular_polyketide_synthase", "BGC0000093", 1, "Polyketide", 40.0, 315.0, 52.66138165345413, 2.54e-90], ["QSV12663.1", "AvmE", "BGC0002456", 1, "Polyketide+NRP", 39.0, 315.0, 53.00113250283126, 2.59e-90], ["QKV49791.1", "PKS", "BGC0002526", 1, "Polyketide", 41.0, 315.0, 46.206115515288786, 2.64e-90], ["BAW35612.1", "modular_polyketide_synthase", "BGC0002357", 1, "Polyketide+Other", 37.0, 315.0, 63.193657984144956, 2.67e-90], ["EHK80169.1", "acyl_transferase", "BGC0001447", 1, "Polyketide", 40.0, 315.0, 52.09513023782559, 2.76e-90], ["ANY10589.1", "polyketide_synthase", "BGC0001773", 1, "Polyketide", 39.0, 315.0, 62.40090600226501, 2.8e-90], ["AAC46027.1", "polyketide_synthase_module_6", "BGC0000113", 1, "Polyketide", 40.0, 314.0, 56.851642129105315, 2.83e-90], ["AEZ54376.1", "PieA3", "BGC0000124", 1, "Polyketide", 41.0, 314.0, 47.7916194790487, 2.85e-90], ["ABY21541.1", "AngAIV", "BGC0000018", 1, "Polyketide", 38.0, 314.0, 56.17214043035108, 2.89e-90], ["AWH12668.1", "RmpC", "BGC0001759", 1, "Polyketide", 41.0, 315.0, 50.62287655719139, 2.98e-90], ["ACA99172.1", "polyketide_synthase", "BGC0001160", 1, "Polyketide:Modular type I polyketide", 38.0, 315.0, 61.83465458663646, 3.03e-90], ["QZA73308.1", "type_I_polyketide_synthase", "BGC0002385", 1, "Polyketide", 40.0, 315.0, 55.83238958097395, 3.14e-90], ["ABB52544.1", "putative_type_I_polyketide_synthase", "BGC0000047", 1, "Polyketide", 40.0, 314.0, 49.15062287655719, 3.23e-90], ["AAZ77697.1", "ChlA4", "BGC0000036", 1, "Polyketide:Modular type I polyketide+Polyketide:Iterative type I polyketide+Saccharide:Oligosaccharide", 37.0, 315.0, 62.74065685164213, 3.26e-90], ["CAL58682.1", "polyketide_synthase", "BGC0000149", 1, "Polyketide:Modular type I polyketide", 40.0, 315.0, 46.998867497168746, 3.28e-90], ["AAF86392.1", "FkbC", "BGC0000994", 1, "NRP+Polyketide", 42.0, 315.0, 45.75311438278596, 3.32e-90], ["ABB05104.1", "LipPks3", "BGC0001003", 1, "NRP:Lipopeptide+Polyketide:Modular type I polyketide+Saccharide:Hybrid/tailoring saccharide", 37.0, 315.0, 63.193657984144956, 3.33e-90], ["AAX98192.1", "polyketide_synthase_type_I", "BGC0000052", 1, "Polyketide", 42.0, 315.0, 46.4326160815402, 3.39e-90], ["QBG82528.1", "Polyketide_synthase", "BGC0002587", 1, "Polyketide", 42.0, 315.0, 46.206115515288786, 3.48e-90], ["QWF78548.1", "3-ketoacyl-CoA_thiolase", "BGC0002142", 1, "Polyketide", 41.0, 315.0, 48.357870894677234, 3.52e-90], ["AUO16400.1", "polyketide_synthase", "BGC0001700", 1, "Polyketide", 42.0, 315.0, 46.4326160815402, 3.55e-90], ["AKA59089.1", "type-I_PKS", "BGC0001619", 1, "Polyketide", 40.0, 315.0, 49.15062287655719, 3.59e-90], ["BAO66542.1", "type_I_polyketide_synthase", "BGC0000042", 1, "Polyketide", 41.0, 315.0, 50.84937712344281, 3.61e-90], ["AHE80994.1", "PieA4", "BGC0001169", 1, "Polyketide:Modular type I polyketide", 41.0, 315.0, 47.56511891279728, 3.68e-90], ["ALA09371.1", "type_I_modular_PKS", "BGC0001303", 1, "Polyketide", 41.0, 315.0, 49.943374858437146, 3.78e-90], ["ARM20284.1", "polyketide_synthase", "BGC0001523", 1, "Polyketide", 36.0, 315.0, 63.306908267270664, 3.78e-90], ["BAJ16467.1", "polyketide_synthase", "BGC0000058", 1, "Polyketide", 41.0, 315.0, 46.206115515288786, 3.8e-90], ["CAA60460.1", "polyketide_synthase", "BGC0001040", 1, "NRP+Polyketide", 41.0, 315.0, 53.11438278595696, 3.86e-90], ["QGJ79676.1", "Polyketide_synthase", "BGC0002552", 1, "Polyketide", 34.0, 315.0, 68.51642129105323, 4.08e-90], ["ABK32291.1", "JerE", "BGC0000080", 1, "Polyketide", 40.0, 315.0, 49.71687429218573, 4.17e-90], ["AXN93580.1", "PuwE", "BGC0001950", 1, "NRP", 35.0, 315.0, 65.68516421291054, 4.29e-90], ["AXN93589.1", "PuwE", "BGC0001951", 1, "NRP", 35.0, 315.0, 65.68516421291054, 4.29e-90], ["CAO98848.1", "polyketide_synthase_AufE", "BGC0000023", 1, "Polyketide:Modular type I polyketide", 38.0, 314.0, 54.02038505096263, 4.34e-90], ["ANC94963.1", "AlmHIV", "BGC0001396", 1, "Polyketide", 41.0, 314.0, 49.15062287655719, 4.37e-90], ["QES95475.1", "type_I_polyketide_synthase", "BGC0002453", 1, "Polyketide", 41.0, 314.0, 48.01812004530011, 4.39e-90], ["ABB86409.1", "GelB", "BGC0000067", 1, "Polyketide", 38.0, 315.0, 57.75764439411098, 4.42e-90], ["QGA70079.1", "type_I_polyketide_synthase", "BGC0002517", 1, "Polyketide", 37.0, 315.0, 61.268403171007925, 4.48e-90], ["QBF51756.1", "type_I_polyketide_synthase", "BGC0001856", 1, "Polyketide:Modular type I polyketide", 42.0, 315.0, 46.65911664779162, 4.58e-90], ["WP_003060229.1", "type_I_polyketide_synthase", "BGC0002009", 1, "Polyketide", 42.0, 315.0, 46.206115515288786, 4.78e-90], ["ABV83222.1", "CppJ", "BGC0000116", 1, "Polyketide", 42.0, 315.0, 46.54586636466591, 4.9e-90], ["BAE93730.1", "type_I_polyketide_synthase", "BGC0000164", 1, "Polyketide", 40.0, 315.0, 49.49037372593432, 4.93e-90], ["ABJ97437.1", "MerA", "BGC0001012", 1, "NRP+Polyketide", 41.0, 315.0, 47.90486976217441, 4.94e-90], ["ABC84461.1", "NigAVI", "BGC0000114", 1, "Polyketide:Modular type I polyketide", 38.0, 314.0, 58.0973952434881, 5.11e-90], ["ARW71486.1", "type_I_PKS_module_6", "BGC0001812", 1, "Polyketide", 39.0, 313.0, 53.79388448471121, 5.27e-90], ["QLD23837.1", "SDR_family_NAD(P)-dependent_oxidoreductase", "BGC0002086", 1, "Polyketide", 39.0, 313.0, 53.79388448471121, 5.27e-90], ["BAW35651.1", "modular_polyketide_synthase", "BGC0002355", 1, "Polyketide+Other", 42.0, 315.0, 46.54586636466591, 5.27e-90], ["AQA28562.1", "type_I_polyketide_synthase", "BGC0001663", 1, "Polyketide", 38.0, 314.0, 54.586636466591166, 5.37e-90], ["AGY62755.1", "EbeC", "BGC0000051", 1, "Polyketide", 39.0, 313.0, 55.379388448471126, 5.45e-90], ["QPP46760.1", "polyketide_synthase", "BGC0002500", 1, "Polyketide", 36.0, 314.0, 62.51415628539071, 5.5e-90], ["AZH23817.1", "MgiQ", "BGC0001971", 1, "NRP+Polyketide", 34.0, 314.0, 60.92865232163081, 5.54e-90], ["ADM46359.1", "polyketide_synthase", "BGC0000106", 1, "Polyketide", 40.0, 314.0, 51.868629671574176, 6.05e-90], ["IF55_RS36525", "polyketide_synthase", "BGC0001348", 1, "Polyketide:Modular type I polyketide", 42.0, 314.0, 50.962627406568515, 6.39e-90], ["BAF02924.1", "type_I_polyketide_synthase", "BGC0000073", 1, "Polyketide", 41.0, 314.0, 46.4326160815402, 6.58e-90], ["ANY10599.1", "polyketide_synthase", "BGC0001773", 1, "Polyketide", 43.0, 314.0, 46.206115515288786, 6.62e-90], ["BAF02922.1", "type_I_polyketide_synthase", "BGC0000073", 1, "Polyketide", 42.0, 314.0, 46.4326160815402, 6.86e-90], ["AHH34189.1", "polyketide_synthase", "BGC0001162", 1, "Polyketide:Modular type I polyketide", 32.0, 314.0, 73.83918459796149, 6.87e-90], ["QWF78549.1", "3-ketoacyl-CoA_thiolase", "BGC0002142", 1, "Polyketide", 36.0, 314.0, 61.60815402038505, 6.96e-90], ["BAQ25511.1", "type_I_polyketide_synthase", "BGC0001288", 1, "Polyketide", 41.0, 314.0, 49.943374858437146, 7.1e-90], ["AAC01712.2", "RifC", "BGC0000136", 1, "Polyketide", 41.0, 313.0, 49.49037372593432, 7.45e-90], ["CQR60495.1", "Polyketide_synthase,_type_I,_module_7", "BGC0001287", 1, "Polyketide", 40.0, 313.0, 50.962627406568515, 7.82e-90], ["AVX51107.1", "nysB", "BGC0001709", 1, "Polyketide", 42.0, 314.0, 47.7916194790487, 7.85e-90], ["BAC57029.1", "protomycinolide_IV_synthase_2", "BGC0000102", 1, "Polyketide", 35.0, 313.0, 63.42015855039638, 7.95e-90], ["BCK51637.1", "modular_modular_polyketide_synthase", "BGC0002520", 1, "Polyketide", 38.0, 313.0, 55.26613816534541, 8e-90], ["WP_245661582.1", "polyketide_synthase", "BGC0001348", 1, "Polyketide:Modular type I polyketide", 42.0, 314.0, 50.962627406568515, 8.06e-90], ["BAW35652.1", "modular_polyketide_synthase", "BGC0002355", 1, "Polyketide+Other", 43.0, 314.0, 45.86636466591166, 8.08e-90], ["AEC13071.1", "fosE", "BGC0000060", 1, "Polyketide", 42.0, 314.0, 46.77236693091732, 8.1e-90], ["ABK32289.1", "JerC", "BGC0000080", 1, "Polyketide", 41.0, 314.0, 47.45186862967157, 8.17e-90], ["AAF19810.1", "MtaB", "BGC0001024", 1, "NRP+Polyketide:Modular type I polyketide", 42.0, 314.0, 47.7916194790487, 8.37e-90], ["AAG23263.1", "polyketide_synthase_extender_modules_5-7", "BGC0000148", 1, "Polyketide", 42.0, 314.0, 46.4326160815402, 8.74e-90], ["AJW65409.1", "type_I_modular_polyketide_synthase", "BGC0001195", 1, "NRP+Polyketide", 40.0, 314.0, 50.39637599093998, 8.75e-90], ["ARM20283.1", "polyketide_synthase", "BGC0001523", 1, "Polyketide", 42.0, 313.0, 49.71687429218573, 8.84e-90], ["BBA84070.1", "type_I_polyketide_synthase", "BGC0001649", 1, "Polyketide", 42.0, 314.0, 47.67836919592299, 8.96e-90], ["ABB88521.1", "polyketide_synthase_type_I", "BGC0000050", 1, "Polyketide", 38.0, 313.0, 62.85390713476784, 9.02e-90], ["AEE88279.1", "CurK", "BGC0000976", 1, "NRP+Polyketide:Modular type I polyketide", 38.0, 313.0, 57.417893544733865, 9.12e-90], ["AAT70106.1", "CurK", "BGC0001165", 1, "NRP+Polyketide:Modular type I polyketide", 38.0, 313.0, 57.417893544733865, 9.12e-90], ["AWW87423.1", "type_I_polyketide_synthase", "BGC0001755", 1, "Polyketide", 35.0, 314.0, 71.1211778029445, 9.13e-90], ["BAQ25481.1", "type_I_polyketide_synthase", "BGC0001288", 1, "Polyketide", 44.0, 314.0, 46.54586636466591, 9.26e-90], ["AAF86393.1", "FkbB", "BGC0000994", 1, "NRP+Polyketide", 41.0, 314.0, 47.33861834654587, 9.31e-90], ["AXA20096.1", "trans-AT_PKS_LgaG", "BGC0001646", 1, "NRP+Polyketide", 40.0, 314.0, 54.81313703284258, 9.47e-90], ["ctg1_orf23", "", "BGC0001013", 1, "NRP+Polyketide", 42.0, 313.0, 46.206115515288786, 1.06e-89], ["QRI43526.1", "type_I_polyketide_synthase", "BGC0002454", 1, "Polyketide", 39.0, 313.0, 54.699886749716875, 1.07e-89], ["SAI82911.1", "HrnF;_Macrolactam_polyketide_synthase_type_I;_modules_6-7", "BGC0002101", 1, "Polyketide", 42.0, 313.0, 46.4326160815402, 1.08e-89], ["ABC87512.1", "polyketide_synthase", "BGC0001011", 1, "NRP+Polyketide", 42.0, 313.0, 46.206115515288786, 1.08e-89], ["EHK80166.1", "beta-ketoacyl_synthase", "BGC0001447", 1, "Polyketide", 37.0, 313.0, 62.2876557191393, 1.11e-89], ["BAQ25513.1", "type_I_polyketide_synthase", "BGC0001288", 1, "Polyketide", 40.0, 313.0, 51.755379388448475, 1.12e-89], ["BCB17032.1", "modular_polyketide_synthase", "BGC0002523", 1, "NRP", 43.0, 313.0, 48.81087202718007, 1.2e-89], ["BAG85027.1", "putative_polyketide_synthase", "BGC0000086", 1, "Polyketide", 40.0, 313.0, 57.304643261608156, 1.2e-89], ["CAQ64687.1", "lasalocid_modular_polyketide_synthase", "BGC0000087", 1, "Polyketide", 40.0, 313.0, 57.304643261608156, 1.2e-89], ["AGC45619.1", "polyketide_synthase", "BGC0001394", 1, "NRP+Polyketide", 41.0, 313.0, 45.86636466591166, 1.2e-89], ["AAQ82565.1", "FscB", "BGC0000034", 1, "NRP+Polyketide", 41.0, 313.0, 50.62287655719139, 1.2e-89], ["TMU97098.1", "acyltransferase_domain-containing_protein", "BGC0002038", 1, "Polyketide", 42.0, 313.0, 48.24462061155153, 1.21e-89], ["AHH34186.1", "polyketide_synthase", "BGC0001161", 1, "Polyketide:Modular type I polyketide", 33.0, 313.0, 71.34767836919592, 1.23e-89], ["BBM96638.1", "modular_polyketide_synthase", "BGC0002452", 1, "Polyketide", 39.0, 312.0, 56.28539071347678, 1.23e-89], ["AKG06378.1", "polyketide_synthase_type_1", "BGC0001830", 1, "Polyketide", 38.0, 312.0, 52.774631936579844, 1.31e-89], ["AKL71649.1", "NocP", "BGC0001703", 1, "Other", 34.0, 311.0, 68.28992072480182, 1.34e-89], ["AVI26388.1", "polyketide_synthase", "BGC0001800", 1, "NRP+Polyketide", 36.0, 313.0, 63.08040770101925, 1.35e-89], ["AEP40939.1", "polyketide_synthase_type_I", "BGC0000021", 1, "Polyketide", 37.0, 313.0, 62.74065685164213, 1.39e-89], ["QNN81301.1", "IonAV", "BGC0002446", 1, "Polyketide", 40.0, 313.0, 51.302378255945634, 1.4e-89], ["AUO16402.1", "polyketide_synthase", "BGC0001700", 1, "Polyketide", 39.0, 313.0, 52.66138165345413, 1.43e-89], ["AXI91547.1", "FunP6", "BGC0001944", 1, "Polyketide", 43.0, 313.0, 47.11211778029445, 1.44e-89], ["ABB05105.1", "LipPks4", "BGC0001003", 1, "NRP:Lipopeptide+Polyketide:Modular type I polyketide+Saccharide:Hybrid/tailoring saccharide", 35.0, 313.0, 62.74065685164213, 1.44e-89], ["ARM20278.1", "polyketide_synthase", "BGC0001523", 1, "Polyketide", 42.0, 313.0, 46.4326160815402, 1.45e-89], ["ACO94499.1", "polyketide_synthase_type_I", "BGC0000097", 1, "Polyketide:Modular type I polyketide", 40.0, 313.0, 50.7361268403171, 1.45e-89], ["QPP46758.1", "polyketide_synthase", "BGC0002500", 1, "Polyketide", 41.0, 313.0, 47.90486976217441, 1.48e-89], ["ctg1_orf522", "", "BGC0001199", 1, "Polyketide", 41.0, 313.0, 46.4326160815402, 1.48e-89], ["AAO65806.1", "monensin_polyketide_synthase_modules_11_and_12", "BGC0000100", 1, "Polyketide", 40.0, 313.0, 48.69762174405436, 1.49e-89], ["ANZ52469.1", "MonAVIII", "BGC0001670", 1, "Polyketide", 40.0, 313.0, 48.69762174405436, 1.49e-89], ["BAF02925.1", "type_I_polyketide_synthase", "BGC0000073", 1, "Polyketide", 41.0, 313.0, 46.4326160815402, 1.5e-89], ["IF55_RS32375", "beta-ketoacyl_synthase", "BGC0001348", 1, "Polyketide:Modular type I polyketide", 41.0, 313.0, 46.206115515288786, 1.51e-89], ["ACY06287.1", "type_I_polyketide_synthase", "BGC0001042", 1, "NRP+Polyketide", 39.0, 313.0, 53.907134767836915, 1.54e-89], ["AAS79460.1", "polyketide_synthase_subunit", "BGC0000035", 1, "Polyketide", 43.0, 313.0, 45.86636466591166, 1.54e-89], ["AKD43765.1", "HerE", "BGC0001349", 1, "NRP+Polyketide", 44.0, 312.0, 46.206115515288786, 1.56e-89], ["AXM42951.1", "polyketide_synthase", "BGC0001941", 1, "NRP+Polyketide", 35.0, 311.0, 63.306908267270664, 1.61e-89], ["QRI43529.1", "type_I_polyketide_synthase", "BGC0002454", 1, "Polyketide", 42.0, 313.0, 49.37712344280861, 1.62e-89], ["UMP03508.1", "NmvAIII", "BGC0002649", 1, "NRP+Polyketide", 39.0, 312.0, 55.26613816534541, 1.64e-89], ["AEW95639.1", "type_I_polyketide_synthase", "BGC0002697", 1, "NRP+Polyketide", 40.0, 313.0, 52.32163080407701, 1.64e-89], ["EGJ35088.1", "Polyketide_synthase", "BGC0001163", 1, "Polyketide:Modular type I polyketide", 33.0, 313.0, 74.97168742921858, 1.67e-89], ["BAC57031.1", "protomycinolide_IV_synthase_4", "BGC0000102", 1, "Polyketide", 42.0, 312.0, 46.092865232163085, 1.81e-89], ["ctg1_orf523", "", "BGC0001199", 1, "Polyketide", 40.0, 313.0, 49.830124575311444, 1.86e-89], ["QVV57685.1", "malonyl_CoA-acyl_carrier_protein_transacylase", "BGC0002338", 1, "Polyketide", 35.0, 312.0, 68.51642129105323, 1.98e-89], ["AHH99919.1", "PKS_I", "BGC0000002", 1, "Polyketide", 41.0, 313.0, 48.81087202718007, 2.01e-89], ["BAK64638.1", "polyketide_synthase", "BGC0000135", 1, "Polyketide", 42.0, 313.0, 46.319365798414495, 2.01e-89], ["AGZ15475.1", "putative_type_1_modular_polyketide_synthase", "BGC0001036", 1, "NRP+Polyketide", 40.0, 306.0, 52.88788221970555, 2.02e-89], ["QEA08889.1", "JenA3", "BGC0002559", 1, "Polyketide", 39.0, 313.0, 56.39864099660249, 2.05e-89], ["ABV83223.1", "CppK", "BGC0000116", 1, "Polyketide", 42.0, 312.0, 45.86636466591166, 2.11e-89], ["AAP42860.1", "NanA6", "BGC0000105", 1, "Polyketide", 42.0, 312.0, 46.206115515288786, 2.17e-89], ["SKB24633.1", "", "BGC0002455", 1, "Polyketide", 37.0, 313.0, 56.28539071347678, 2.18e-89], ["TMU97102.1", "SDR_family_NAD(P)-dependent_oxidoreductase", "BGC0002038", 1, "Polyketide", 41.0, 312.0, 46.206115515288786, 2.24e-89], ["BAD08358.1", "polyketide_synthase_modules_4", "BGC0000167", 1, "Polyketide", 40.0, 312.0, 52.54813137032842, 2.25e-89], ["CAD19085.1", "StiA_protein", "BGC0000153", 1, "NRP+Polyketide:Modular type I polyketide", 40.0, 312.0, 48.69762174405436, 2.3e-89], ["QPP46749.1", "polyketide_synthase", "BGC0002500", 1, "Polyketide", 41.0, 312.0, 47.90486976217441, 2.62e-89], ["AAO06917.1", "GdmAII", "BGC0000066", 1, "Polyketide", 38.0, 312.0, 57.75764439411098, 2.65e-89], ["AKL69764.1", "polyketide_synthase", "BGC0002072", 1, "Polyketide:Modular type I polyketide", 41.0, 312.0, 52.54813137032842, 2.65e-89], ["TXD00266.1", "SDR_family_NAD(P)-dependent_oxidoreductase", "BGC0001877", 1, "Polyketide", 41.0, 312.0, 46.4326160815402, 2.75e-89], ["CRI73799.1", "CongC_protein", "BGC0001215", 1, "NRP", 39.0, 312.0, 52.32163080407701, 2.82e-89], ["BCB17028.1", "modular_polyketide_synthase", "BGC0002523", 1, "NRP", 38.0, 312.0, 63.306908267270664, 2.9e-89], ["BAK64637.1", "polyketide_synthase", "BGC0000135", 1, "Polyketide", 39.0, 312.0, 53.79388448471121, 2.91e-89], ["CCP20047.1", "divK_protein", "BGC0001119", 1, "Polyketide:Modular type I polyketide", 41.0, 312.0, 48.131370328425824, 2.91e-89], ["CAI94682.1", "putative_polyketide_synthase", "BGC0000141", 1, "Polyketide", 40.0, 312.0, 49.263873159682895, 2.93e-89], ["UHY14126.1", "PKS_I", "BGC0002671", 1, "Polyketide", 41.0, 312.0, 49.263873159682895, 2.94e-89], ["AGY62759.1", "EbeG", "BGC0000051", 1, "Polyketide", 41.0, 312.0, 47.56511891279728, 2.97e-89], ["SCN11953.1", "ebeE-type_I_polyketide_synthase", "BGC0001580", 1, "Polyketide", 41.0, 312.0, 47.56511891279728, 2.97e-89], ["CAC20931.1", "PimS1_protein", "BGC0000125", 1, "Polyketide", 42.0, 312.0, 46.54586636466591, 3.03e-89], ["ACY06289.1", "type_I_polyketide_synthase", "BGC0001042", 1, "NRP+Polyketide", 41.0, 312.0, 54.36013590033974, 3.1e-89], ["AAF71776.1", "nysC", "BGC0000115", 1, "Polyketide:Modular type I polyketide+Saccharide:Hybrid/tailoring saccharide", 41.0, 312.0, 51.302378255945634, 3.18e-89], ["AWH12670.1", "RmpA2", "BGC0001759", 1, "Polyketide", 40.0, 311.0, 50.39637599093998, 3.21e-89], ["QSV12659.1", "AvmB", "BGC0002456", 1, "Polyketide+NRP", 42.0, 312.0, 46.54586636466591, 3.37e-89], ["AAO65796.1", "monensin_polyketide_synthase_loading_module_and_module_1", "BGC0000100", 1, "Polyketide", 42.0, 312.0, 46.4326160815402, 3.43e-89], ["ANZ52459.1", "MonAI", "BGC0001670", 1, "Polyketide", 42.0, 312.0, 46.4326160815402, 3.43e-89], ["CAM00065.1", "EryAIII_Erythromycin_polyketide_synthase_modules_5_and_6", "BGC0000055", 1, "Polyketide:Modular type I polyketide+Saccharide:Hybrid/tailoring saccharide", 40.0, 312.0, 47.90486976217441, 3.48e-89], ["QIQ28635.1", "Nbc39", "BGC0002541", 1, "Other", 36.0, 312.0, 63.53340883352209, 3.49e-89], ["AGM05534.1", "modular_polyketide_synthase", "BGC0002098", 1, "Polyketide", 40.0, 312.0, 59.11664779161948, 3.51e-89], ["AAB66507.1", "tylactone_synthase_module_6", "BGC0000166", 1, "Polyketide", 41.0, 311.0, 47.56511891279728, 3.56e-89], ["CAC22145.1", "CpkB;_Polyketide_synthase_modules_3_and_4", "BGC0000038", 1, "Polyketide:Modular type I polyketide", 34.0, 312.0, 70.78142695356739, 3.61e-89], ["BBA84067.1", "type_I_polyketide_synthase", "BGC0001649", 1, "Polyketide", 35.0, 311.0, 62.967157417893546, 3.63e-89], ["AFL48532.1", "laidlomycin_polyketide_synthase_(module_11_and_module_12)", "BGC0000084", 1, "Polyketide", 41.0, 312.0, 46.206115515288786, 3.63e-89], ["QIQ28616.1", "Nbc20", "BGC0002541", 1, "Other", 42.0, 312.0, 46.54586636466591, 3.77e-89], ["AHB82054.1", "polyketide_synthase", "BGC0001019", 1, "NRP+Polyketide:Modular type I polyketide", 35.0, 303.0, 61.155152887882224, 3.94e-89], ["AHH99926.1", "PKS_I", "BGC0000002", 1, "Polyketide", 39.0, 312.0, 54.24688561721405, 3.96e-89], ["AJW65407.1", "type_I_modular_polyketide_synthase", "BGC0001195", 1, "NRP+Polyketide", 41.0, 312.0, 50.05662514156285, 4.05e-89], ["ABY66019.1", "6-methylsalicylic_acid_synthase", "BGC0001008", 1, "Polyketide:Iterative type I polyketide+Polyketide:Enediyne type I polyketide", 41.0, 311.0, 47.45186862967157, 4.42e-89], ["AEZ53947.1", "polyketide_synthase", "BGC0000144", 1, "Polyketide:Modular type I polyketide", 37.0, 311.0, 62.74065685164213, 4.42e-89], ["QVV57684.1", "beta-ketoacyl_synthase", "BGC0002338", 1, "Polyketide", 37.0, 311.0, 54.47338618346546, 4.44e-89], ["ARV85762.1", "PieA3_type_I_PKS", "BGC0001742", 1, "Polyketide", 40.0, 311.0, 51.868629671574176, 4.67e-89], ["AGC09486.1", "LobS3", "BGC0001183", 1, "Polyketide", 37.0, 311.0, 56.28539071347678, 4.68e-89], ["ARM20281.1", "polyketide_synthase", "BGC0001523", 1, "Polyketide", 39.0, 311.0, 52.66138165345413, 4.71e-89], ["WP_055480220.1", "type_I_polyketide_synthase", "BGC0001653", 1, "Polyketide", 42.0, 311.0, 46.206115515288786, 4.84e-89], ["ABK32257.1", "AmbC", "BGC0000014", 1, "Polyketide", 43.0, 311.0, 46.4326160815402, 4.89e-89], ["ACB37755.1", "putative_type_I_polyketide_synthase", "BGC0000162", 1, "Polyketide", 41.0, 311.0, 47.56511891279728, 4.99e-89], ["AVX51100.1", "nysK", "BGC0001709", 1, "Polyketide", 42.0, 311.0, 45.86636466591166, 5.21e-89], ["ACN69990.1", "polyketide_synthase", "BGC0000079", 1, "Polyketide", 39.0, 311.0, 52.774631936579844, 5.29e-89], ["ADC79637.1", "TamAI", "BGC0001052", 1, "NRP+Polyketide:Modular type I polyketide", 38.0, 311.0, 52.2083805209513, 5.38e-89], ["ADA82581.1", "trans-AT_polyketide_synthase", "BGC0001110", 1, "NRP+Polyketide:Trans-AT type I polyketide", 40.0, 311.0, 51.075877689694224, 6.4e-89], ["ABP55223.1", "beta-ketoacyl_synthase", "BGC0000142", 1, "Polyketide", 39.0, 311.0, 50.84937712344281, 6.49e-89], ["AEP40934.1", "polyketide_synthase_type_I", "BGC0000021", 1, "Polyketide", 39.0, 311.0, 50.962627406568515, 6.51e-89], ["AGC24271.1", "prlQ", "BGC0001038", 1, "NRP+Polyketide:Modular type I polyketide", 42.0, 308.0, 45.97961494903737, 6.56e-89], ["ANH11409.1", "SceN", "BGC0001770", 1, "Polyketide", 37.0, 311.0, 61.72140430351077, 6.58e-89], ["BCK51646.1", "modular_polyketide_synthase", "BGC0002520", 1, "Polyketide", 37.0, 311.0, 56.05889014722537, 6.59e-89], ["BAF85838.1", "modular_polyketide_synthase", "BGC0000109", 1, "Polyketide", 43.0, 311.0, 46.54586636466591, 6.62e-89], ["QIQ28634.1", "Nbc38", "BGC0002541", 1, "Other", 42.0, 311.0, 46.4326160815402, 6.63e-89], ["UHY14130.1", "PKS_I", "BGC0002671", 1, "Polyketide", 43.0, 310.0, 46.206115515288786, 6.91e-89], ["BAF02923.1", "type_I_polyketide_synthase", "BGC0000073", 1, "Polyketide", 42.0, 311.0, 46.4326160815402, 7.13e-89], ["ANR02555.1", "LodN", "BGC0001648", 1, "Polyketide", 38.0, 311.0, 60.70215175537938, 7.17e-89], ["AGY62754.1", "EbeB", "BGC0000051", 1, "Polyketide", 41.0, 311.0, 48.131370328425824, 7.31e-89], ["SCN11950.1", "EbeB-type_I_polyketide_synthase", "BGC0001580", 1, "Polyketide", 41.0, 311.0, 48.131370328425824, 7.31e-89], ["ACY06286.1", "polyketide_synthase", "BGC0001042", 1, "NRP+Polyketide", 40.0, 311.0, 54.02038505096263, 7.33e-89], ["AAC68815.1", "FK506_polyketide_synthase", "BGC0000353", 1, "NRP", 43.0, 311.0, 46.092865232163085, 7.51e-89], ["APZ78858.1", "polyketide_synthase", "BGC0001432", 1, "NRP:Cyclic depsipeptide+Polyketide:Iterative type I polyketide", 42.0, 311.0, 46.77236693091732, 7.58e-89], ["FGK60_03740", "SDR_family_NAD(P)-dependent_oxidoreductase", "BGC0002038", 1, "Polyketide", 35.0, 310.0, 64.66591166477916, 7.7e-89], ["AXN93597.1", "PuwB", "BGC0001952", 1, "NRP", 33.0, 311.0, 68.06342015855039, 7.83e-89], ["CAE46851.1", "Type_I_modular_polyketide_synthase", "BGC0000103", 1, "Polyketide", 40.0, 311.0, 49.60362400906002, 7.99e-89], ["ALA09355.1", "type_I_modular_PKS", "BGC0001303", 1, "Polyketide", 39.0, 311.0, 55.492638731596834, 8.37e-89], ["ASZ00150.1", "polyketide_synthase", "BGC0001785", 1, "Polyketide", 42.0, 310.0, 46.4326160815402, 8.72e-89], ["sipP3", "Type_I_Modular_PKS", "BGC0001452", 1, "Polyketide", 39.0, 311.0, 53.45413363533409, 8.87e-89], ["QRI43530.1", "type_I_polyketide_synthase", "BGC0002454", 1, "Polyketide", 42.0, 311.0, 49.830124575311444, 8.94e-89], ["ALV82341.1", "borrelidin_type_I_polyketide_synthase", "BGC0001533", 1, "Polyketide", 41.0, 310.0, 49.71687429218573, 8.97e-89], ["BAB69195.1", "modular_polyketide_synthase", "BGC0000117", 1, "Polyketide", 43.0, 311.0, 46.206115515288786, 9.41e-89], ["CAI94713.1", "putative_polyketide_synthase", "BGC0000141", 1, "Polyketide", 42.0, 311.0, 46.54586636466591, 9.55e-89], ["BAP34734.1", "type_I_polyketide_synthase", "BGC0000078", 1, "Polyketide", 36.0, 311.0, 62.62740656851642, 9.64e-89], ["QQZ01627.1", "PKS", "BGC0002497", 1, "Other", 41.0, 311.0, 46.206115515288786, 9.95e-89], ["BAQ21940.1", "putative_Type_I_polyketide_synthase", "BGC0001204", 1, "Polyketide", 41.0, 311.0, 46.998867497168746, 1.01e-88], ["QIQ28636.1", "Nbc40", "BGC0002541", 1, "Other", 41.0, 311.0, 46.4326160815402, 1.02e-88], ["AEZ54379.1", "PieA6", "BGC0000124", 1, "Polyketide", 42.0, 310.0, 46.4326160815402, 1.03e-88], ["AIT55263.1", "polyketide_synthase", "BGC0000072", 1, "Polyketide:Modular type I polyketide", 42.0, 310.0, 49.60362400906002, 1.03e-88], ["OEI73461.1", "hypothetical_protein", "BGC0001520", 1, "Polyketide", 40.0, 303.0, 49.60362400906002, 1.06e-88], ["CAO98852.1", "polyketide_synthase_AufI", "BGC0000023", 1, "Polyketide:Modular type I polyketide", 41.0, 310.0, 49.263873159682895, 1.08e-88], ["QEA08887.1", "JenA1", "BGC0002559", 1, "Polyketide", 43.0, 310.0, 46.65911664779162, 1.11e-88], ["ABI91466.1", "beta-ketoacyl_synthase", "BGC0001094", 1, "NRP+Polyketide", 37.0, 310.0, 62.17440543601359, 1.12e-88], ["BCK51648.1", "modular_polyketide_synthase", "BGC0002520", 1, "Polyketide", 43.0, 310.0, 46.77236693091732, 1.15e-88], ["AAT70101.1", "CurF", "BGC0001165", 1, "NRP+Polyketide:Modular type I polyketide", 32.0, 310.0, 70.78142695356739, 1.15e-88], ["AUO16398.1", "polyketide_synthase", "BGC0001700", 1, "Polyketide", 39.0, 310.0, 54.699886749716875, 1.18e-88], ["BAB69196.1", "modular_polyketide_synthase", "BGC0000117", 1, "Polyketide", 39.0, 310.0, 51.18912797281994, 1.19e-88], ["QVV57687.1", "polyketide_synthase", "BGC0002338", 1, "Polyketide", 38.0, 310.0, 54.24688561721405, 1.2e-88], ["ctg1_orf8", "", "BGC0001109", 1, "NRP+Polyketide", 39.0, 285.0, 52.434881087202726, 5.87e-80], ["QFU19841.1", "PKS", "BGC0002431", 1, "Polyketide+Saccharide", 41.0, 310.0, 52.2083805209513, 1.23e-88], ["AAZ77693.1", "ChlA1", "BGC0000036", 1, "Polyketide:Modular type I polyketide+Polyketide:Iterative type I polyketide+Saccharide:Oligosaccharide", 41.0, 310.0, 46.206115515288786, 1.27e-88], ["QIQ28637.1", "Nbc41", "BGC0002541", 1, "Other", 43.0, 309.0, 46.4326160815402, 1.29e-88], ["AEZ64505.1", "Herb", "BGC0001065", 1, "Polyketide", 38.0, 310.0, 55.83238958097395, 1.33e-88], ["ADA82585.1", "hybrid_trans-AT_polyketide_synthase_-_nonribosomal_peptide_synthetase", "BGC0001110", 1, "NRP+Polyketide:Trans-AT type I polyketide", 37.0, 310.0, 55.03963759909399, 1.43e-88], ["CAE46843.1", "Type_I_modular_polyketide_synthase", "BGC0000103", 1, "Polyketide", 40.0, 310.0, 49.60362400906002, 1.44e-88], ["CQR60494.1", "Polyketide_synthase,_type_I,_module_8", "BGC0001287", 1, "Polyketide", 40.0, 310.0, 55.1528878822197, 1.5e-88], ["BAH02271.1", "polyketide_synthase", "BGC0000126", 1, "Polyketide", 40.0, 310.0, 46.206115515288786, 1.54e-88], ["QOD95000.1", "PldAV", "BGC0002102", 1, "Polyketide", 40.0, 310.0, 46.206115515288786, 1.54e-88], ["WP_015031691.1", "type_I_polyketide_synthase", "BGC0001819", 1, "Polyketide", 42.0, 308.0, 46.319365798414495, 1.55e-88], ["AEE88284.1", "CurF", "BGC0000976", 1, "NRP+Polyketide:Modular type I polyketide", 32.0, 310.0, 70.78142695356739, 1.55e-88], ["AHH99923.1", "PKS_I", "BGC0000002", 1, "Polyketide", 41.0, 310.0, 46.4326160815402, 1.55e-88], ["AKD43761.1", "HerD", "BGC0001349", 1, "NRP+Polyketide", 43.0, 310.0, 46.206115515288786, 1.58e-88], ["AAG13917.1", "megalomicin_6-deoxyerythronolide_B_synthase_1", "BGC0000092", 1, "Polyketide", 42.0, 310.0, 45.97961494903737, 1.6e-88], ["ASZ00149.1", "polyketide_synthase", "BGC0001785", 1, "Polyketide", 42.0, 310.0, 46.4326160815402, 1.6e-88], ["AWR88399.1", "putative_beta-ketoacyl_synthase", "BGC0001522", 1, "Polyketide", 42.0, 310.0, 47.67836919592299, 1.61e-88], ["ANZ22989.1", "ZinF", "BGC0001828", 1, "Polyketide", 43.0, 310.0, 46.4326160815402, 1.62e-88], ["AAZ77694.1", "ChlA2", "BGC0000036", 1, "Polyketide:Modular type I polyketide+Polyketide:Iterative type I polyketide+Saccharide:Oligosaccharide", 41.0, 310.0, 50.28312570781427, 1.65e-88], ["QFU19839.1", "PKS", "BGC0002431", 1, "Polyketide+Saccharide", 37.0, 310.0, 63.986409966024915, 1.65e-88], ["BBM96639.1", "modular_polyketide_synthase", "BGC0002452", 1, "Polyketide", 40.0, 310.0, 47.90486976217441, 1.65e-88], ["QKV49770.1", "PKS", "BGC0002526", 1, "Polyketide", 42.0, 310.0, 46.4326160815402, 1.66e-88], ["CAJ46689.1", "polyketide_synthase", "BGC0000969", 1, "NRP:Cyclic depsipeptide+Polyketide:Modular type I polyketide", 36.0, 310.0, 62.85390713476784, 1.67e-88], ["QWF78551.1", "hypothetical_protein", "BGC0002142", 1, "Polyketide", 36.0, 310.0, 62.74065685164213, 1.75e-88], ["AAG23265.1", "polyketide_synthase_extender_module_2", "BGC0000148", 1, "Polyketide", 38.0, 310.0, 55.94563986409966, 1.76e-88], ["QKG20146.1", "Type_I_polyketide_synthase", "BGC0002124", 1, "Polyketide", 39.0, 310.0, 53.907134767836915, 1.77e-88], ["AFP87523.1", "type_I_polyketide_synthase", "BGC0001159", 1, "NRP+Polyketide:Modular type I polyketide", 36.0, 310.0, 56.5118912797282, 1.81e-88], ["AQV04230.1", "SwnK", "BGC0001794", 1, "NRP+Polyketide", 38.0, 310.0, 62.06115515288788, 1.9e-88], ["ACN69992.1", "polyketide_synthase", "BGC0000079", 1, "Polyketide", 39.0, 310.0, 54.24688561721405, 1.92e-88], ["AEZ54374.1", "PieA1", "BGC0000124", 1, "Polyketide", 38.0, 310.0, 51.981879954699885, 1.92e-88], ["ABK32263.1", "AmbH", "BGC0000014", 1, "Polyketide", 38.0, 309.0, 50.50962627406569, 2.02e-88], ["ANZ22987.1", "ZinD", "BGC0001828", 1, "Polyketide", 42.0, 310.0, 46.65911664779162, 2.09e-88], ["CQR60493.1", "Polyketide_synthase,_type_I,_modules:_9_and_10", "BGC0001287", 1, "Polyketide", 33.0, 310.0, 79.841449603624, 2.14e-88], ["AAS79462.1", "polyketide_synthase_subunit", "BGC0000035", 1, "Polyketide", 40.0, 309.0, 48.131370328425824, 2.18e-88], ["ANR02556.1", "LodO", "BGC0001648", 1, "Polyketide", 40.0, 309.0, 54.02038505096263, 2.19e-88], ["QIQ28639.1", "Nbc43", "BGC0002541", 1, "Other", 43.0, 310.0, 46.4326160815402, 2.19e-88], ["BAJ16471.1", "polyketide_synthase", "BGC0000058", 1, "Polyketide", 41.0, 310.0, 52.434881087202726, 2.19e-88], ["AAP42857.1", "NanA3", "BGC0000105", 1, "Polyketide", 39.0, 310.0, 57.19139297848245, 2.23e-88], ["BCB17029.1", "modular_polyketide_synthase", "BGC0002523", 1, "NRP", 41.0, 310.0, 48.131370328425824, 2.31e-88], ["ARM20277.1", "polyketide_synthase", "BGC0001523", 1, "Polyketide", 38.0, 310.0, 53.11438278595696, 2.35e-88], ["QIZ24102.1", "type_I_polyketide_synthase", "BGC0002540", 1, "Polyketide", 37.0, 310.0, 63.42015855039638, 2.44e-88], ["ADX66472.1", "ScnS1", "BGC0000108", 1, "Polyketide", 42.0, 310.0, 46.092865232163085, 2.44e-88], ["QBL56191.1", "PKS", "BGC0002376", 1, "Polyketide", 36.0, 309.0, 62.85390713476784, 2.64e-88], ["BAC68125.1", "modular_polyketide_synthase", "BGC0000059", 1, "Polyketide", 36.0, 309.0, 62.62740656851642, 2.85e-88], ["ABY21540.1", "AngAIII", "BGC0000018", 1, "Polyketide", 40.0, 309.0, 48.47112117780294, 2.97e-88], ["AEZ53946.1", "polyketide_synthase", "BGC0000144", 1, "Polyketide:Modular type I polyketide", 38.0, 309.0, 62.967157417893546, 2.98e-88], ["AKA59093.1", "type-I_PKS", "BGC0001619", 1, "Polyketide", 34.0, 309.0, 73.38618346545867, 2.99e-88], ["ARV85763.1", "PieA4_type_I_PKS", "BGC0001742", 1, "Polyketide", 39.0, 309.0, 52.2083805209513, 3.2e-88], ["QWF78545.1", "3-ketoacyl-CoA_thiolase", "BGC0002142", 1, "Polyketide", 39.0, 309.0, 50.39637599093998, 3.21e-88], ["QPP46757.1", "polyketide_synthase", "BGC0002500", 1, "Polyketide", 41.0, 309.0, 50.39637599093998, 3.21e-88], ["AFI57005.1", "QmnA1", "BGC0000133", 1, "Polyketide", 42.0, 309.0, 49.15062287655719, 3.23e-88], ["AEP40940.1", "polyketide_synthase_type_I", "BGC0000021", 1, "Polyketide", 40.0, 309.0, 51.52887882219706, 3.25e-88], ["CAO85898.1", "modular_polyketide_synthase_NorC", "BGC0000110", 1, "Polyketide:Modular type I polyketide", 40.0, 309.0, 46.206115515288786, 3.29e-88], ["BAK64650.1", "polyketide_synthase", "BGC0000135", 1, "Polyketide", 43.0, 309.0, 45.97961494903737, 3.3e-88], ["ABJ97438.1", "MerB", "BGC0001012", 1, "NRP+Polyketide", 38.0, 309.0, 56.28539071347678, 3.31e-88], ["BAQ25512.1", "type_I_polyketide_synthase", "BGC0001288", 1, "Polyketide", 39.0, 309.0, 53.79388448471121, 3.33e-88], ["AHH99924.1", "PKS_I", "BGC0000002", 1, "Polyketide", 34.0, 308.0, 68.96942242355605, 3.61e-88], ["AWS21278.1", "type_I_polyketide_synthase", "BGC0001934", 1, "Polyketide", 39.0, 309.0, 51.18912797281994, 3.69e-88], ["AZY91987.1", "polyketide_synthase", "BGC0002022", 1, "Polyketide", 39.0, 309.0, 51.18912797281994, 3.69e-88], ["AAZ77699.1", "ChlA6", "BGC0000036", 1, "Polyketide:Modular type I polyketide+Polyketide:Iterative type I polyketide+Saccharide:Oligosaccharide", 36.0, 308.0, 64.32616081540203, 3.72e-88], ["BAR73017.1", "putative_PKS_(KS-AT-KR-ACP-KS-AT-DH-KR-ACP)", "BGC0001194", 1, "Polyketide", 43.0, 309.0, 46.319365798414495, 3.84e-88], ["AAP42874.1", "NanA8", "BGC0000105", 1, "Polyketide", 39.0, 309.0, 52.774631936579844, 3.88e-88], ["AAK57189.1", "MxaE", "BGC0001022", 1, "NRP+Polyketide", 38.0, 308.0, 54.36013590033974, 3.9e-88], ["CAL58686.1", "polyketide_synthase", "BGC0000149", 1, "Polyketide:Modular type I polyketide", 37.0, 309.0, 62.51415628539071, 3.9e-88], ["BAR73007.1", "putative_PKS_(ACP-KS-AT-DH-KR-ACP-KS-AT-DH-ER-KR-ACP)", "BGC0001194", 1, "Polyketide", 38.0, 309.0, 55.1528878822197, 4.03e-88], ["QBF51759.1", "type_I_polyketide_synthase", "BGC0001856", 1, "Polyketide:Modular type I polyketide", 34.0, 309.0, 68.85617214043035, 4.26e-88], ["AFV30247.1", "polyketide_synthase", "BGC0000075", 1, "Polyketide", 39.0, 309.0, 52.2083805209513, 4.3e-88], ["AEZ54377.1", "PieA4", "BGC0000124", 1, "Polyketide", 41.0, 308.0, 46.54586636466591, 4.3e-88], ["ARE67853.1", "AbsB1", "BGC0001492", 1, "Polyketide", 44.0, 309.0, 46.4326160815402, 4.4e-88], ["ABC87510.1", "polyketide_synthase", "BGC0001011", 1, "NRP+Polyketide", 41.0, 309.0, 46.4326160815402, 4.46e-88], ["ctg1_orf21", "", "BGC0001013", 1, "NRP+Polyketide", 41.0, 309.0, 46.4326160815402, 4.46e-88], ["AAQ82564.1", "FscC", "BGC0000034", 1, "NRP+Polyketide", 42.0, 309.0, 47.7916194790487, 4.64e-88], ["AIW82279.1", "PuwB", "BGC0001125", 1, "NRP+Polyketide", 36.0, 308.0, 62.967157417893546, 4.68e-88], ["QNN81297.1", "IonAI", "BGC0002446", 1, "Polyketide", 42.0, 309.0, 46.4326160815402, 4.68e-88], ["MBA0053740.1", "acyltransferase_domain-containing_protein", "BGC0002096", 1, "Polyketide", 38.0, 308.0, 59.68289920724802, 5.02e-88], ["WP_033261453.1", "type_I_polyketide_synthase", "BGC0002009", 1, "Polyketide", 42.0, 308.0, 46.206115515288786, 5.08e-88], ["ASZ00148.1", "polyketide_synthase", "BGC0001785", 1, "Polyketide", 39.0, 308.0, 51.18912797281994, 5.28e-88], ["ARV85764.1", "PieA5_type_I_PKS", "BGC0001742", 1, "Polyketide", 40.0, 308.0, 47.90486976217441, 5.4e-88], ["OJF16272.1", "AceP1", "BGC0001491", 1, "Polyketide", 40.0, 308.0, 51.868629671574176, 5.4e-88], ["WP_081238289.1", "type_I_polyketide_synthase", "BGC0002105", 1, "Polyketide", 36.0, 308.0, 62.85390713476784, 5.54e-88], ["BAE93722.1", "type_I_polyketide_synthase", "BGC0000164", 1, "Polyketide", 41.0, 308.0, 46.319365798414495, 5.67e-88], ["AHH99925.1", "PKS_I", "BGC0000002", 1, "Polyketide", 33.0, 308.0, 69.30917327293318, 5.69e-88], ["AWR88404.1", "putative_beta-ketoacyl_synthase", "BGC0001522", 1, "Polyketide", 41.0, 308.0, 48.01812004530011, 5.77e-88], ["sipP2", "Type_I_Modular_PKS", "BGC0001452", 1, "Polyketide", 42.0, 308.0, 46.092865232163085, 5.79e-88], ["WP_015031692.1", "type_I_polyketide_synthase", "BGC0001819", 1, "Polyketide", 39.0, 308.0, 55.83238958097395, 5.93e-88], ["ABB05102.1", "LipPks1", "BGC0001003", 1, "NRP:Lipopeptide+Polyketide:Modular type I polyketide+Saccharide:Hybrid/tailoring saccharide", 36.0, 308.0, 62.62740656851642, 5.96e-88], ["AQV04224.1", "SwnK", "BGC0001793", 1, "NRP+Polyketide", 42.0, 308.0, 46.206115515288786, 6.26e-88], ["ONK09689.1", "Beta-ketoacyl-acyl-carrier-protein_synthase_I", "BGC0001647", 1, "Polyketide", 43.0, 308.0, 46.319365798414495, 6.35e-88], ["QTT72113.1", "type_I_polyketide_synthase", "BGC0002350", 1, "NRP+Polyketide+Saccharide", 35.0, 308.0, 61.94790486976217, 6.43e-88], ["QUQ72344.1", "3-ketoacyl-CoA_thiolase", "BGC0002349", 1, "Polyketide+Saccharide", 40.0, 308.0, 53.45413363533409, 6.84e-88], ["CAO85896.1", "protein_modular_polyketide_synthase_NorA'", "BGC0000110", 1, "Polyketide:Modular type I polyketide", 40.0, 308.0, 50.39637599093998, 7.14e-88], ["CBD77734.1", "polyketide_synthase", "BGC0000974", 1, "NRP+Polyketide", 37.0, 308.0, 54.92638731596829, 7.21e-88], ["CAQ43076.1", "polyketide_synthase", "BGC0000970", 1, "NRP+Polyketide:Modular type I polyketide", 39.0, 308.0, 54.586636466591166, 7.27e-88], ["CAD55506.1", "CpkA;_Polyketide_synthase_loading_module,_and_modules_1_and_2", "BGC0000038", 1, "Polyketide:Modular type I polyketide", 43.0, 308.0, 46.4326160815402, 7.53e-88], ["SAI82912.1", "HrnE;_Macrolactam_polyketide_synthase_type_I;_module_5", "BGC0002101", 1, "Polyketide", 41.0, 307.0, 50.84937712344281, 7.63e-88], ["CQR60497.1", "Polyketide_synthase,_type_I,_modules:_loading,_1,_2_and_3", "BGC0001287", 1, "Polyketide", 39.0, 308.0, 50.962627406568515, 7.83e-88], ["BBA21068.1", "putative_non-ribosomal_peptide_synthetase", "BGC0001740", 1, "NRP+Polyketide", 37.0, 308.0, 60.8154020385051, 7.89e-88], ["BAF85839.1", "modular_polyketide_synthase", "BGC0000109", 1, "Polyketide", 43.0, 308.0, 46.54586636466591, 7.91e-88], ["AFN27480.1", "pks_BonA", "BGC0000173", 1, "Polyketide:Modular type I polyketide", 38.0, 308.0, 56.62514156285391, 8.19e-88], ["AAF62885.1", "EpoF", "BGC0000991", 1, "NRP+Polyketide", 36.0, 308.0, 61.041902604756515, 8.34e-88], ["AAZ77673.1", "ChlB1", "BGC0000036", 1, "Polyketide:Modular type I polyketide+Polyketide:Iterative type I polyketide+Saccharide:Oligosaccharide", 42.0, 307.0, 46.4326160815402, 8.87e-88], ["QGY73454.1", "Itm22", "BGC0002451", 1, "Polyketide", 40.0, 308.0, 55.26613816534541, 8.98e-88], ["AJW65410.1", "type_I_modular_polyketide_synthase", "BGC0001195", 1, "NRP+Polyketide", 38.0, 307.0, 55.26613816534541, 9.19e-88], ["AAC46025.1", "polyketide_synthase_module_3", "BGC0000113", 1, "Polyketide", 42.0, 307.0, 46.206115515288786, 9.41e-88], ["AAF26919.1", "polyketide_synthase", "BGC0000988", 1, "NRP+Polyketide", 37.0, 306.0, 61.381653454133634, 9.44e-88], ["QFU19827.1", "PKS", "BGC0002431", 1, "Polyketide+Saccharide", 40.0, 307.0, 47.67836919592299, 9.56e-88], ["ACY06288.1", "type_I_polyketide_synthase", "BGC0001042", 1, "NRP+Polyketide", 40.0, 308.0, 49.263873159682895, 9.62e-88], ["CAN93348.1", "polyketide_synthase", "BGC0000179", 1, "Polyketide:Trans-AT type I polyketide", 39.0, 308.0, 49.37712344280861, 9.75e-88], ["AFL48529.1", "laidlomycin_polyketide_synthase_(module_5_and_module_6)", "BGC0000084", 1, "Polyketide", 39.0, 308.0, 52.09513023782559, 9.79e-88], ["QFU19825.1", "PKS", "BGC0002431", 1, "Polyketide+Saccharide", 39.0, 308.0, 55.60588901472253, 1.02e-87], ["ADC79616.1", "BafAI", "BGC0000028", 1, "Polyketide:Modular type I polyketide", 39.0, 308.0, 56.5118912797282, 1.03e-87], ["AEU17898.1", "putative_type_I_PKS", "BGC0001072", 1, "Saccharide+Polyketide:Modular type I polyketide+Polyketide:Type II polyketide+Other:Aminocoumarin", 36.0, 305.0, 57.87089467723669, 1.03e-87], ["AEZ53948.1", "polyketide_synthase", "BGC0000144", 1, "Polyketide:Modular type I polyketide", 39.0, 307.0, 55.1528878822197, 1.04e-87], ["QGA70099.1", "type_I_polyketide_synthase", "BGC0002517", 1, "Polyketide", 35.0, 308.0, 68.62967157417894, 1.04e-87], ["BAF85843.1", "modular_polyketide_synthase", "BGC0000109", 1, "Polyketide", 40.0, 308.0, 52.2083805209513, 1.06e-87], ["EFY95969.1", "polyketide_synthase", "BGC0002270", 1, "NRP+Polyketide", 38.0, 307.0, 63.53340883352209, 1.13e-87], ["ACB46485.1", "polyketide_synthase", "BGC0000082", 1, "Polyketide", 38.0, 306.0, 64.66591166477916, 1.18e-87], ["BAQ25507.1", "type_I_polyketide_synthase", "BGC0001288", 1, "Polyketide", 40.0, 307.0, 51.075877689694224, 1.24e-87], ["SAI82908.1", "HrnD;_Macrolactam_polyketidesynthase_type_I;_modules_3-4", "BGC0002101", 1, "Polyketide", 40.0, 307.0, 52.774631936579844, 1.27e-87], ["CAJ88186.1", "Type_I_modular_polyketide_synthase", "BGC0000151", 1, "Polyketide:Modular type I polyketide+Saccharide:Hybrid/tailoring saccharide", 35.0, 307.0, 63.193657984144956, 1.29e-87], ["AKG06377.1", "polyketide_synthase_type_1", "BGC0001830", 1, "Polyketide", 43.0, 307.0, 46.092865232163085, 1.3e-87], ["QBL56181.1", "PKS", "BGC0002376", 1, "Polyketide", 36.0, 307.0, 62.62740656851642, 1.31e-87], ["CAE02602.1", "polyketide_synthase_type_I", "BGC0000024", 1, "Polyketide:Modular type I polyketide", 42.0, 307.0, 45.97961494903737, 1.31e-87], ["CAE45670.1", "borrelidin_polyketide_synthase,_type_I", "BGC0000031", 1, "Polyketide:Modular type I polyketide", 41.0, 306.0, 47.90486976217441, 1.31e-87], ["CAD19088.1", "StiD_protein", "BGC0000153", 1, "NRP+Polyketide:Modular type I polyketide", 36.0, 307.0, 63.6466591166478, 1.32e-87], ["AEH42491.1", "polyketide_synthase", "BGC0000032", 1, "Polyketide", 42.0, 307.0, 46.319365798414495, 1.32e-87], ["QVV57688.1", "KR_domain-containing_protein", "BGC0002338", 1, "Polyketide", 34.0, 307.0, 66.93091732729332, 1.34e-87], ["AKG06375.1", "polyketide_synthase_type_1", "BGC0001830", 1, "Polyketide", 43.0, 307.0, 46.092865232163085, 1.36e-87], ["ACO94500.1", "polyketide_synthase_type_I", "BGC0000097", 1, "Polyketide:Modular type I polyketide", 41.0, 306.0, 50.62287655719139, 1.39e-87], ["AKD43769.1", "HerA2", "BGC0001349", 1, "NRP+Polyketide", 35.0, 301.0, 62.967157417893546, 1.41e-87], ["BBA66511.1", "type_I_polyketide_synthase", "BGC0001495", 1, "Polyketide", 42.0, 307.0, 46.65911664779162, 1.41e-87], ["BAG85029.1", "putative_polyketide_synthase", "BGC0000086", 1, "Polyketide", 39.0, 306.0, 50.62287655719139, 1.41e-87], ["CAQ64689.1", "lasalocid_modular_polyketide_synthase", "BGC0000087", 1, "Polyketide", 39.0, 306.0, 50.62287655719139, 1.41e-87], ["BCK51647.1", "modular_polyketide_synthase", "BGC0002520", 1, "Polyketide", 41.0, 306.0, 47.67836919592299, 1.45e-87], ["ATL73033.1", "type_I_modular_polyketide_synthase", "BGC0001807", 1, "NRP+Polyketide", 41.0, 307.0, 48.81087202718007, 1.45e-87], ["ACB37741.1", "putative_type_I_polyketide_synthase", "BGC0000162", 1, "Polyketide", 41.0, 307.0, 51.41562853907134, 1.46e-87], ["ADB12493.1", "EpoF", "BGC0000990", 1, "NRP+Polyketide", 36.0, 307.0, 61.041902604756515, 1.51e-87], ["AAQ90174.1", "polyketide_synthase_type_I", "BGC0000128", 1, "Polyketide", 37.0, 306.0, 61.83465458663646, 1.59e-87], ["AAP42855.1", "NanA1", "BGC0000105", 1, "Polyketide", 44.0, 307.0, 46.88561721404304, 1.63e-87], ["BCK51642.1", "modular_polyketide_synthase", "BGC0002520", 1, "Polyketide", 41.0, 307.0, 48.131370328425824, 1.7e-87], ["CBA11583.1", "polyketide_synthase_type_I", "BGC0001046", 1, "NRP+Polyketide:Modular type I polyketide+Saccharide:Hybrid/tailoring saccharide", 42.0, 307.0, 46.54586636466591, 1.72e-87], ["AIT55260.1", "polyketide_synthase", "BGC0000072", 1, "Polyketide:Modular type I polyketide", 40.0, 306.0, 51.302378255945634, 1.72e-87], ["AAG13918.1", "megalomicin_6-deoxyerythronolide_B_synthase_2", "BGC0000092", 1, "Polyketide", 34.0, 307.0, 63.42015855039638, 1.74e-87], ["CAL58687.1", "polyketide_synthase", "BGC0000149", 1, "Polyketide:Modular type I polyketide", 41.0, 307.0, 51.18912797281994, 1.74e-87], ["CAJ88176.1", "Type_I_modular_polyketide_synthase", "BGC0000151", 1, "Polyketide:Modular type I polyketide+Saccharide:Hybrid/tailoring saccharide", 39.0, 307.0, 51.642129105322766, 1.75e-87], ["ADB12492.1", "EpoE", "BGC0000990", 1, "NRP+Polyketide", 40.0, 307.0, 49.37712344280861, 1.77e-87], ["AAF62884.1", "EpoE", "BGC0000991", 1, "NRP+Polyketide", 40.0, 307.0, 49.37712344280861, 1.77e-87], ["QOD94998.1", "PldAIII", "BGC0002102", 1, "Polyketide", 40.0, 307.0, 51.41562853907134, 1.84e-87], ["AUA09463.1", "Phenolphthiocerol_synthesis_polyketide_synthase_type_I_Pks15/1", "BGC0002291", 1, "Polyketide", 34.0, 306.0, 70.32842582106456, 1.88e-87], ["AZF85947.1", "type_I_polyketide_synthase", "BGC0001963", 1, "NRP+Polyketide", 38.0, 307.0, 52.54813137032842, 1.95e-87], ["AEZ53953.1", "polyketide_synthase", "BGC0000144", 1, "Polyketide:Modular type I polyketide", 35.0, 306.0, 70.32842582106456, 1.99e-87], ["ARV85765.1", "PieA6_type_I_PKS", "BGC0001742", 1, "Polyketide", 40.0, 306.0, 47.90486976217441, 2.02e-87], ["CAE46850.1", "Type_I_modular_polyketide_synthase", "BGC0000103", 1, "Polyketide", 42.0, 306.0, 46.092865232163085, 2.03e-87], ["TGZ15164.1", "hypothetical_protein", "BGC0002032", 1, "Polyketide", 39.0, 306.0, 49.830124575311444, 2.3e-87], ["BAC68128.1", "modular_polyketide_synthase", "BGC0000059", 1, "Polyketide", 41.0, 306.0, 46.4326160815402, 2.34e-87], ["AAF26922.1", "polyketide_synthase", "BGC0000988", 1, "NRP+Polyketide", 40.0, 306.0, 49.37712344280861, 2.38e-87], ["AKA59090.1", "type-I_PKS", "BGC0001619", 1, "Polyketide", 38.0, 306.0, 53.34088335220838, 2.5e-87], ["AEH42490.1", "polyketide_synthase", "BGC0000032", 1, "Polyketide", 38.0, 306.0, 52.2083805209513, 2.54e-87], ["BAF02927.1", "type_I_polyketide_synthase", "BGC0000073", 1, "Polyketide", 41.0, 306.0, 46.206115515288786, 2.54e-87], ["ACR50775.1", "polyketide_synthase", "BGC0000163", 1, "Polyketide", 37.0, 306.0, 59.56964892412231, 2.6e-87], ["CAJ88184.1", "Type_I_modular_polyketide_synthase", "BGC0000151", 1, "Polyketide:Modular type I polyketide+Saccharide:Hybrid/tailoring saccharide", 39.0, 306.0, 52.32163080407701, 2.62e-87], ["ADZ24996.1", "polyketide_synthase", "BGC0000380", 1, "NRP+Polyketide:Modular type I polyketide", 40.0, 306.0, 48.357870894677234, 2.64e-87], ["AUO16423.1", "polyketide_synthase", "BGC0001700", 1, "Polyketide", 35.0, 306.0, 63.306908267270664, 2.67e-87], ["QFU19843.1", "PKS", "BGC0002431", 1, "Polyketide+Saccharide", 39.0, 306.0, 54.47338618346546, 2.74e-87], ["ARS01475.1", "NcmAIII", "BGC0001702", 1, "NRP+Polyketide", 38.0, 305.0, 54.13363533408834, 2.86e-87], ["BAQ21948.1", "putative_type_I_polyketide_synthase", "BGC0001204", 1, "Polyketide", 42.0, 305.0, 46.319365798414495, 2.98e-87], ["ATY46594.1", "polyketide_synthase", "BGC0001666", 1, "Polyketide", 39.0, 300.0, 52.54813137032842, 2.99e-87], ["CBK62724.1", "", "BGC0001115", 1, "NRP+Polyketide", 40.0, 306.0, 56.96489241223103, 2.99e-87], ["ACB46486.1", "polyketide_synthase", "BGC0000082", 1, "Polyketide", 38.0, 306.0, 56.73839184597962, 3.01e-87], ["ctg1_12", "", "BGC0001931", 1, "Polyketide", 39.0, 305.0, 55.379388448471126, 3.06e-87], ["BAC76491.1", "lankamycin_synthase_LkmAIII", "BGC0000085", 1, "Polyketide", 42.0, 306.0, 47.11211778029445, 3.08e-87], ["ABV97153.1", "Beta-ketoacyl_synthase", "BGC0000137", 1, "Polyketide", 40.0, 306.0, 47.90486976217441, 3.09e-87], ["ARM20282.1", "polyketide_synthase", "BGC0001523", 1, "Polyketide", 36.0, 306.0, 63.986409966024915, 3.12e-87], ["CAO98847.1", "polyketide_synthase_AufC", "BGC0000023", 1, "Polyketide:Modular type I polyketide", 36.0, 306.0, 63.6466591166478, 3.15e-87], ["BAC76492.1", "lankamycin_synthase_LkmAII", "BGC0000085", 1, "Polyketide", 41.0, 306.0, 45.97961494903737, 3.17e-87], ["ctg1_orf29", "", "BGC0000096", 1, "Polyketide", 40.0, 306.0, 46.319365798414495, 3.18e-87], ["AUO16397.1", "polyketide_synthase", "BGC0001700", 1, "Polyketide", 41.0, 306.0, 46.88561721404304, 3.23e-87], ["ctg1_orf9", "", "BGC0000053", 1, "Polyketide", 37.0, 305.0, 57.07814269535674, 3.45e-87], ["ABI91464.1", "beta-ketoacyl_synthase", "BGC0001094", 1, "NRP+Polyketide", 40.0, 306.0, 51.868629671574176, 3.71e-87], ["QKG20144.1", "type_I_polyketide_synthase", "BGC0002124", 1, "Polyketide", 35.0, 305.0, 64.32616081540203, 4.13e-87], ["AKJ15835.1", "type_I_polyketide_synthase", "BGC0002735", 1, "Polyketide+NRP", 42.0, 305.0, 48.01812004530011, 4.22e-87], ["ADC79619.1", "BafAIV", "BGC0000028", 1, "Polyketide:Modular type I polyketide", 41.0, 306.0, 46.54586636466591, 4.22e-87], ["AEZ54378.1", "PieA5", "BGC0000124", 1, "Polyketide", 41.0, 305.0, 46.206115515288786, 4.25e-87], ["CBD77738.1", "polyketide_synthase", "BGC0000974", 1, "NRP+Polyketide", 36.0, 298.0, 61.49490373725934, 4.35e-87], ["AAP42858.1", "NanA4", "BGC0000105", 1, "Polyketide", 42.0, 306.0, 48.131370328425824, 4.36e-87], ["ACO94470.1", "polyketide_synthase_type_I", "BGC0000029", 1, "Polyketide:Modular type I polyketide", 40.0, 305.0, 50.962627406568515, 4.45e-87], ["AEU17899.1", "putative_type_I_PKS", "BGC0001072", 1, "Saccharide+Polyketide:Modular type I polyketide+Polyketide:Type II polyketide+Other:Aminocoumarin", 36.0, 306.0, 57.87089467723669, 4.46e-87], ["AAB66504.1", "tylactone_synthase_starter_module_and_modules_1_&_2", "BGC0000166", 1, "Polyketide", 42.0, 306.0, 46.092865232163085, 4.48e-87], ["QQZ01626.1", "PKS", "BGC0002497", 1, "Other", 41.0, 306.0, 46.4326160815402, 4.73e-87], ["WP_102919232.1", "type_I_polyketide_synthase", "BGC0002104", 1, "NRP+Polyketide", 35.0, 306.0, 62.967157417893546, 4.98e-87], ["QIE07126.1", "OvmK4", "BGC0001719", 1, "Polyketide", 41.0, 305.0, 45.97961494903737, 5.12e-87], ["ABG02264.1", "SalB", "BGC0000143", 1, "Polyketide", 39.0, 305.0, 50.28312570781427, 5.52e-87], ["AAU93805.2", "polyketide_synthase_modules_5_and_6", "BGC0000054", 1, "Polyketide", 42.0, 305.0, 45.18686296715742, 5.53e-87], ["AKD43764.1", "HerF", "BGC0001349", 1, "NRP+Polyketide", 40.0, 305.0, 52.66138165345413, 5.63e-87], ["ACO94460.1", "polyketide_synthase_type_I", "BGC0000029", 1, "Polyketide:Modular type I polyketide", 39.0, 305.0, 47.67836919592299, 5.7e-87], ["EPH46606.1", "putative_Phenolphthiocerol_synthesis_polyketide_synthase_type_I_Pks15/1", "BGC0001519", 1, "NRP+Polyketide", 42.0, 305.0, 46.4326160815402, 5.8e-87], ["AEC13072.1", "fosF", "BGC0000060", 1, "Polyketide", 41.0, 305.0, 45.63986409966025, 5.87e-87], ["QES95477.1", "type_I_polyketide_synthase", "BGC0002453", 1, "Polyketide", 39.0, 301.0, 47.90486976217441, 6.06e-87], ["CRI73798.1", "CongD_protein", "BGC0001215", 1, "NRP", 41.0, 305.0, 46.4326160815402, 6.24e-87], ["ctg1_orf255", "", "BGC0001200", 1, "Polyketide", 41.0, 305.0, 48.131370328425824, 6.33e-87], ["ACB46488.1", "polyketide_synthase", "BGC0000082", 1, "Polyketide", 42.0, 305.0, 47.11211778029445, 6.39e-87], ["AMH40443.1", "PKS", "BGC0001350", 1, "Polyketide", 38.0, 305.0, 55.60588901472253, 6.41e-87], ["AUA09466.1", "Erythronolide_synthase,_modules_1_and_2", "BGC0002291", 1, "Polyketide", 40.0, 305.0, 46.206115515288786, 6.62e-87], ["QIQ28638.1", "Nbc42", "BGC0002541", 1, "Other", 38.0, 305.0, 51.18912797281994, 6.77e-87], ["AAU93806.2", "polyketide_synthase_modules_3_and_4", "BGC0000054", 1, "Polyketide", 38.0, 305.0, 52.434881087202726, 7.7e-87], ["BAD08360.1", "polyketide_synthase_modules_7-8", "BGC0000167", 1, "Polyketide", 40.0, 305.0, 46.4326160815402, 7.83e-87], ["ASA76631.1", "polyketide_synthase", "BGC0001751", 1, "NRP+Polyketide", 40.0, 305.0, 50.39637599093998, 7.84e-87], ["SCN11952.1", "ebeD-type_I_polyketide_synthase", "BGC0001580", 1, "Polyketide", 42.0, 305.0, 46.319365798414495, 7.89e-87], ["KYC42746.1", "beta-ketoacyl_synthase", "BGC0002484", 1, "NRP+Polyketide", 38.0, 285.0, 49.37712344280861, 8.2e-87], ["CAJ88177.1", "Type_I_modular_polyketide_synthase", "BGC0000151", 1, "Polyketide:Modular type I polyketide+Saccharide:Hybrid/tailoring saccharide", 35.0, 305.0, 61.72140430351077, 8.51e-87], ["BAK64649.1", "polyketide_synthase", "BGC0000135", 1, "Polyketide", 42.0, 305.0, 48.01812004530011, 8.62e-87], ["RAT98530.1", "trans-acyltransferase_polyketide_synthase", "BGC0001470", 1, "Polyketide:Trans-AT type I polyketide", 38.0, 304.0, 58.437146092865234, 8.66e-87], ["WP_042799407.1", "SDR_family_NAD(P)-dependent_oxidoreductase", "BGC0001283", 1, "Polyketide", 36.0, 305.0, 62.06115515288788, 8.89e-87], ["AAK57190.1", "MxaF", "BGC0001022", 1, "NRP+Polyketide", 41.0, 305.0, 46.206115515288786, 8.91e-87], ["AFL48525.1", "laidlomycin_polyketide_synthase_(loading_module_and_module_1)", "BGC0000084", 1, "Polyketide", 39.0, 305.0, 54.36013590033974, 9.02e-87], ["AZH23787.1", "MgcQ", "BGC0001970", 1, "NRP+Polyketide", 31.0, 305.0, 79.95469988674971, 9.56e-87], ["ABP55222.1", "beta-ketoacyl_synthase", "BGC0000142", 1, "Polyketide", 41.0, 305.0, 46.319365798414495, 9.86e-87], ["ACO94471.1", "polyketide_synthase_type_I", "BGC0000029", 1, "Polyketide:Modular type I polyketide", 42.0, 305.0, 46.4326160815402, 1.02e-86], ["BAE93729.1", "type_I_polyketide_synthase", "BGC0000164", 1, "Polyketide", 39.0, 305.0, 49.263873159682895, 1.02e-86], ["QBL56184.1", "PKS", "BGC0002376", 1, "Polyketide", 41.0, 305.0, 47.7916194790487, 1.03e-86], ["QWF78546.1", "Narbonolide/10-deoxymethynolide_synthase_PikA2,_modules_3_and_4", "BGC0002142", 1, "Polyketide", 41.0, 305.0, 45.300113250283125, 1.04e-86], ["CAQ64691.1", "lasalocid_modular_polyketide_synthase", "BGC0000087", 1, "Polyketide", 41.0, 304.0, 46.4326160815402, 1.04e-86], ["ABP55220.1", "beta-ketoacyl_synthase", "BGC0000142", 1, "Polyketide", 41.0, 305.0, 46.4326160815402, 1.05e-86], ["WP_063764078.1", "polyketide_synthase", "BGC0001348", 1, "Polyketide:Modular type I polyketide", 43.0, 304.0, 46.54586636466591, 1.14e-86], ["AEE88282.1", "CurH", "BGC0000976", 1, "NRP+Polyketide:Modular type I polyketide", 33.0, 304.0, 69.08267270668176, 1.15e-86], ["AAT70103.1", "CurH", "BGC0001165", 1, "NRP+Polyketide:Modular type I polyketide", 33.0, 304.0, 69.08267270668176, 1.15e-86], ["QEA08892.1", "JenA6", "BGC0002559", 1, "Polyketide", 37.0, 304.0, 58.0973952434881, 1.16e-86], ["CCP20048.1", "divL1_protein", "BGC0001119", 1, "Polyketide:Modular type I polyketide", 40.0, 304.0, 47.7916194790487, 1.16e-86], ["CAQ18830.1", "polyketide_synthase", "BGC0000954", 1, "NRP+Polyketide:Modular type I polyketide", 38.0, 304.0, 55.60588901472253, 1.16e-86], ["QEA08888.1", "JenA2", "BGC0002559", 1, "Polyketide", 41.0, 304.0, 46.206115515288786, 1.17e-86], ["AWW87425.1", "polyketide_synthase", "BGC0001755", 1, "Polyketide", 38.0, 305.0, 64.09966024915063, 1.18e-86], ["QBF51769.1", "type_I_polyketide_synthase", "BGC0001856", 1, "Polyketide:Modular type I polyketide", 39.0, 304.0, 51.302378255945634, 1.2e-86], ["MBC5793765.1", "polyketide_synthase", "BGC0002480", 1, "Polyketide+NRP", 33.0, 302.0, 73.9524348810872, 1.21e-86], ["PLB34720.1", "polyketide_synthase", "BGC0002749", 1, "NRP+Polyketide", 36.0, 304.0, 63.42015855039638, 1.23e-86], ["ABI91465.1", "beta-ketoacyl_synthase", "BGC0001094", 1, "NRP+Polyketide", 35.0, 304.0, 62.06115515288788, 1.32e-86], ["ABI93779.1", "GdmPKS", "BGC0000068", 1, "Polyketide", 41.0, 304.0, 47.225368063420156, 1.33e-86], ["AKG06379.1", "polyketide_synthase_type_1", "BGC0001830", 1, "Polyketide", 42.0, 304.0, 46.319365798414495, 1.34e-86], ["QKV49769.1", "PKS", "BGC0002526", 1, "Polyketide", 40.0, 304.0, 46.4326160815402, 1.37e-86], ["QKV49768.1", "PKS", "BGC0002526", 1, "Polyketide", 41.0, 290.0, 46.88561721404304, 1.38e-86], ["QRI43531.1", "type_I_polyketide_synthase", "BGC0002454", 1, "Polyketide", 38.0, 304.0, 56.05889014722537, 1.41e-86], ["MBV7329454.1", "type_I_polyketide_synthase", "BGC0002131", 1, "Polyketide+NRP:Glycopeptide+Saccharide:Hybrid/tailoring saccharide", 34.0, 304.0, 66.02491506228766, 1.42e-86], ["QLD23835.2", "SDR_family_NAD(P)-dependent_oxidoreductase", "BGC0002086", 1, "Polyketide", 42.0, 304.0, 46.092865232163085, 1.47e-86], ["ADC79620.1", "BafAV", "BGC0000028", 1, "Polyketide:Modular type I polyketide", 42.0, 304.0, 46.206115515288786, 1.52e-86], ["BCB17026.1", "modular_polyketide_synthase", "BGC0002523", 1, "NRP", 38.0, 304.0, 53.11438278595696, 1.52e-86], ["BAE93731.1", "type_I_polyketide_synthase", "BGC0000164", 1, "Polyketide", 39.0, 304.0, 53.00113250283126, 1.55e-86], ["AHF22854.1", "MarL", "BGC0000091", 1, "Polyketide", 37.0, 304.0, 60.8154020385051, 1.58e-86], ["QLJ99331.2", "acyltransferase_domain-containing_protein", "BGC0002088", 1, "Polyketide+Saccharide:Oligosaccharide", 37.0, 301.0, 59.11664779161948, 1.76e-86], ["CAJ88185.2", "Type_I_modular_polyketide_synthase", "BGC0000151", 1, "Polyketide:Modular type I polyketide+Saccharide:Hybrid/tailoring saccharide", 43.0, 304.0, 46.319365798414495, 1.81e-86], ["AEC13069.1", "fosC", "BGC0000060", 1, "Polyketide", 41.0, 304.0, 46.65911664779162, 1.88e-86], ["AAC46028.1", "polyketide_synthase_module_7", "BGC0000113", 1, "Polyketide", 40.0, 303.0, 50.39637599093998, 1.89e-86], ["AKG06376.1", "polyketide_synthase_type_1", "BGC0001830", 1, "Polyketide", 35.0, 303.0, 63.7599093997735, 1.9e-86], ["WP_245661588.1", "hypothetical_protein", "BGC0001348", 1, "Polyketide:Modular type I polyketide", 38.0, 304.0, 56.28539071347678, 1.92e-86], ["TMU97099.1", "SDR_family_NAD(P)-dependent_oxidoreductase", "BGC0002038", 1, "Polyketide", 41.0, 304.0, 46.65911664779162, 1.94e-86], ["BAO66541.1", "type_I_polyketide_synthase", "BGC0000042", 1, "Polyketide", 35.0, 303.0, 68.62967157417894, 1.98e-86], ["AAF71768.1", "nysK", "BGC0000115", 1, "Polyketide:Modular type I polyketide+Saccharide:Hybrid/tailoring saccharide", 42.0, 303.0, 46.206115515288786, 2.02e-86], ["AWW87422.1", "type_I_polyketide_synthase", "BGC0001755", 1, "Polyketide", 39.0, 304.0, 49.943374858437146, 2.03e-86], ["TXD00025.1", "SDR_family_NAD(P)-dependent_oxidoreductase", "BGC0001877", 1, "Polyketide", 33.0, 304.0, 69.6489241223103, 2.05e-86], ["BCB17030.1", "modular_polyketide_synthase", "BGC0002523", 1, "NRP", 40.0, 304.0, 46.88561721404304, 2.05e-86], ["BAC68126.1", "modular_polyketide_synthase", "BGC0000059", 1, "Polyketide", 35.0, 304.0, 65.118912797282, 2.1e-86], ["ctg1_orf524", "", "BGC0001199", 1, "Polyketide", 41.0, 301.0, 46.4326160815402, 2.13e-86], ["WP_012753526.1", "polyketide_synthase", "BGC0001991", 1, "Polyketide", 37.0, 297.0, 49.60362400906002, 2.18e-86], ["ANZ22991.1", "ZinG", "BGC0001828", 1, "Polyketide", 41.0, 303.0, 46.4326160815402, 2.19e-86], ["ACN64831.1", "PokM1", "BGC0001061", 1, "Polyketide:Iterative type I polyketide+Polyketide:Type II polyketide+Saccharide:Hybrid/tailoring saccharide", 36.0, 303.0, 57.07814269535674, 2.34e-86], ["AFV30251.1", "polyketide_synthase", "BGC0000075", 1, "Polyketide", 42.0, 303.0, 46.4326160815402, 2.35e-86], ["QBM78312.1", "polyketide_synthase", "BGC0002542", 1, "Polyketide+NRP", 31.0, 303.0, 78.14269535673839, 2.38e-86], ["EHK80171.1", "modular_polyketide_synthase", "BGC0001447", 1, "Polyketide", 40.0, 303.0, 49.037372593431485, 2.48e-86], ["WP_033261452.1", "type_I_polyketide_synthase", "BGC0002009", 1, "Polyketide", 41.0, 303.0, 46.4326160815402, 2.51e-86], ["QES95478.1", "type_I_polyketide_synthase", "BGC0002453", 1, "Polyketide", 41.0, 303.0, 47.11211778029445, 2.51e-86], ["ABB88520.1", "polyketide_synthase_type_I", "BGC0000050", 1, "Polyketide", 41.0, 303.0, 48.01812004530011, 2.53e-86], ["BAP34739.1", "type_I_polyketide_synthase", "BGC0000078", 1, "Polyketide", 37.0, 303.0, 62.62740656851642, 2.58e-86], ["ctg1_orf254", "", "BGC0001200", 1, "Polyketide", 41.0, 303.0, 46.4326160815402, 2.59e-86], ["ACO94498.1", "polyketide_synthase_type_I", "BGC0000097", 1, "Polyketide:Modular type I polyketide", 36.0, 303.0, 62.74065685164213, 2.66e-86], ["ABY21538.1", "AngAI", "BGC0000018", 1, "Polyketide", 38.0, 303.0, 55.60588901472253, 2.67e-86], ["ctg1_orf521", "", "BGC0001199", 1, "Polyketide", 41.0, 303.0, 46.4326160815402, 2.72e-86], ["AJW65408.1", "type_I_modular_polyketide_synthase", "BGC0001195", 1, "NRP+Polyketide", 42.0, 303.0, 45.413363533408834, 2.75e-86], ["ACO94472.1", "polyketide_synthase_type_I", "BGC0000029", 1, "Polyketide:Modular type I polyketide", 42.0, 303.0, 46.206115515288786, 2.76e-86], ["CAO98850.1", "polyketide_synthase_AufG", "BGC0000023", 1, "Polyketide:Modular type I polyketide", 37.0, 303.0, 56.851642129105315, 2.77e-86], ["ASA76643.1", "polyketide_synthase", "BGC0001751", 1, "NRP+Polyketide", 37.0, 303.0, 54.47338618346546, 2.78e-86], ["WP_051206795.1", "type_I_polyketide_synthase", "BGC0002624", 1, "NRP+Polyketide", 36.0, 298.0, 62.40090600226501, 2.83e-86], ["ACB46197.1", "polyketide_synthase", "BGC0000989", 1, "NRP+Polyketide", 36.0, 303.0, 61.268403171007925, 2.97e-86], ["QKW94285.1", "short-chain_dehydrogenase/reductase_SDR", "BGC0002342", 1, "NRP+Polyketide", 35.0, 303.0, 61.381653454133634, 2.98e-86], ["CAQ43075.1", "polyketide_synthase", "BGC0000970", 1, "NRP+Polyketide:Modular type I polyketide", 34.0, 303.0, 69.98867497168743, 3.2e-86], ["ctg1_orf253", "", "BGC0001200", 1, "Polyketide", 41.0, 303.0, 46.4326160815402, 3.28e-86], ["AAG23266.1", "polyketide_synthase_extender_modules_3-4", "BGC0000148", 1, "Polyketide", 40.0, 303.0, 46.88561721404304, 3.29e-86], ["ctg1_orf30", "", "BGC0000096", 1, "Polyketide", 41.0, 302.0, 48.357870894677234, 3.3e-86], ["AGZ15473.1", "putative_type_I_polyketide_synthase", "BGC0001036", 1, "NRP+Polyketide", 42.0, 303.0, 46.4326160815402, 3.42e-86], ["AHE80995.1", "PieA5", "BGC0001169", 1, "Polyketide:Modular type I polyketide", 38.0, 303.0, 55.83238958097395, 3.43e-86], ["ABC84458.1", "NigAIII", "BGC0000114", 1, "Polyketide:Modular type I polyketide", 38.0, 303.0, 58.0973952434881, 3.53e-86], ["ACN69988.1", "polyketide_synthase", "BGC0000079", 1, "Polyketide", 39.0, 303.0, 49.830124575311444, 3.65e-86], ["QKV49766.1", "PKS", "BGC0002526", 1, "Polyketide", 41.0, 303.0, 47.67836919592299, 3.84e-86], ["AJQ95706.1", "polyketide_synthase_modules-related_protein", "BGC0001644", 1, "Polyketide", 38.0, 303.0, 58.0973952434881, 3.96e-86], ["AAF26923.1", "polyketide_synthase", "BGC0000988", 1, "NRP+Polyketide", 36.0, 303.0, 61.268403171007925, 4e-86], ["AXN93610.1", "PuwB", "BGC0001953", 1, "NRP", 34.0, 303.0, 62.85390713476784, 4.08e-86], ["ARV85760.1", "PieA1_type_I_PKS", "BGC0001742", 1, "Polyketide", 38.0, 303.0, 51.868629671574176, 4.16e-86], ["AJO72743.1", "Type_I_modular_polyketide_synthase", "BGC0001381", 1, "Polyketide", 41.0, 303.0, 46.77236693091732, 4.31e-86], ["QSJ20136.1", "polyketide_synthase", "BGC0002572", 1, "NRP+Polyketide", 39.0, 283.0, 45.75311438278596, 4.31e-86], ["UMP03507.1", "NmvAIV", "BGC0002649", 1, "NRP+Polyketide", 39.0, 302.0, 48.01812004530011, 4.31e-86], ["AFI57007.1", "QmnA3", "BGC0000133", 1, "Polyketide", 37.0, 300.0, 61.268403171007925, 4.37e-86], ["QBG82526.1", "Polyketide_synthase", "BGC0002587", 1, "Polyketide", 42.0, 303.0, 45.75311438278596, 4.44e-86], ["ACB46196.1", "polyketide_synthase", "BGC0000989", 1, "NRP+Polyketide", 39.0, 303.0, 49.37712344280861, 4.67e-86], ["QEA08891.1", "JenA5", "BGC0002559", 1, "Polyketide", 39.0, 303.0, 52.2083805209513, 4.71e-86], ["TXD00034.1", "SDR_family_NAD(P)-dependent_oxidoreductase", "BGC0001877", 1, "Polyketide", 42.0, 303.0, 47.11211778029445, 4.79e-86], ["EHK80165.1", "beta-ketoacyl_synthase", "BGC0001447", 1, "Polyketide", 40.0, 302.0, 49.943374858437146, 4.83e-86], ["DAC80074.1", "PKS", "BGC0001835", 1, "Polyketide", 36.0, 303.0, 57.87089467723669, 5.03e-86], ["ctg1_orf256", "", "BGC0001200", 1, "Polyketide", 41.0, 303.0, 50.84937712344281, 5.03e-86], ["ACR50774.1", "polyketide_synthase", "BGC0000163", 1, "Polyketide", 42.0, 303.0, 46.54586636466591, 5.06e-86], ["AAP42856.1", "NanA2", "BGC0000105", 1, "Polyketide", 40.0, 302.0, 46.206115515288786, 5.14e-86], ["TXD00261.1", "AMP-binding_protein", "BGC0001877", 1, "Polyketide", 39.0, 302.0, 51.41562853907134, 5.33e-86], ["AHE80991.1", "PieA1", "BGC0001169", 1, "Polyketide:Modular type I polyketide", 42.0, 302.0, 46.54586636466591, 5.38e-86], ["ARW71487.1", "type_I_PKS_module_7", "BGC0001812", 1, "Polyketide", 42.0, 302.0, 46.319365798414495, 5.91e-86], ["AAC01714.1", "RifE", "BGC0000136", 1, "Polyketide", 38.0, 302.0, 53.5673839184598, 6.1e-86], ["AAO06918.1", "GdmAIII", "BGC0000066", 1, "Polyketide", 41.0, 302.0, 47.45186862967157, 6.32e-86], ["QLD23836.1", "SDR_family_NAD(P)-dependent_oxidoreductase", "BGC0002086", 1, "Polyketide", 40.0, 302.0, 46.77236693091732, 6.34e-86], ["TMU97101.1", "SDR_family_NAD(P)-dependent_oxidoreductase", "BGC0002038", 1, "Polyketide", 40.0, 302.0, 52.434881087202726, 6.38e-86], ["BAG85026.1", "putative_polyketide_synthase", "BGC0000086", 1, "Polyketide", 39.0, 302.0, 51.642129105322766, 6.64e-86], ["CAQ64686.1", "lasalocid_modular_polyketide_synthase", "BGC0000087", 1, "Polyketide", 39.0, 302.0, 51.642129105322766, 6.67e-86], ["CAE02605.1", "polyketide_synthase_type_I", "BGC0000024", 1, "Polyketide:Modular type I polyketide", 41.0, 302.0, 46.65911664779162, 6.82e-86], ["ADC45538.1", "modular_polyketide_synthase", "BGC0000093", 1, "Polyketide", 39.0, 302.0, 52.2083805209513, 6.84e-86], ["QIE07127.1", "OvmL1", "BGC0001719", 1, "Polyketide", 40.0, 302.0, 46.206115515288786, 6.9e-86], ["ABI91470.1", "beta-ketoacyl_synthase", "BGC0001094", 1, "NRP+Polyketide", 40.0, 302.0, 46.77236693091732, 7.51e-86], ["OAP25811.1", "Phenolphthiocerol_synthesis_polyketide_synthase_type_I_Pks15/1", "BGC0001658", 1, "Polyketide", 41.0, 289.0, 46.092865232163085, 7.93e-86], ["ARS01476.1", "NcmAIV", "BGC0001702", 1, "NRP+Polyketide", 41.0, 301.0, 45.86636466591166, 7.98e-86], ["AAQ84147.1", "Plm7", "BGC0000123", 1, "Polyketide", 39.0, 301.0, 51.075877689694224, 8.06e-86], ["ACO94468.1", "polyketide_synthase_type_I", "BGC0000029", 1, "Polyketide:Modular type I polyketide", 41.0, 302.0, 46.4326160815402, 8.19e-86], ["QBL56182.1", "PKS", "BGC0002376", 1, "Polyketide", 40.0, 302.0, 47.225368063420156, 8.33e-86], ["ARW71484.1", "type_I_PKS_module_3", "BGC0001812", 1, "Polyketide", 40.0, 301.0, 46.77236693091732, 8.53e-86], ["AAV97870.1", "OnnB", "BGC0001105", 1, "NRP+Polyketide:Trans-AT type I polyketide", 37.0, 302.0, 56.05889014722537, 8.75e-86], ["ctg1_orf11", "", "BGC0000053", 1, "Polyketide", 41.0, 301.0, 46.65911664779162, 9e-86], ["CAJ88187.2", "Type_I_modular_polyketide_synthase", "BGC0000151", 1, "Polyketide:Modular type I polyketide+Saccharide:Hybrid/tailoring saccharide", 41.0, 302.0, 46.77236693091732, 9.12e-86], ["AKA59091.1", "type-I_PKS", "BGC0001619", 1, "Polyketide", 41.0, 302.0, 46.319365798414495, 9.38e-86], ["QNN81303.1", "IonAVII", "BGC0002446", 1, "Polyketide", 40.0, 301.0, 48.24462061155153, 9.74e-86], ["CAE45672.1", "Borrelidin_polyketide_synthase,_type_I", "BGC0000031", 1, "Polyketide:Modular type I polyketide", 35.0, 301.0, 61.155152887882224, 1.04e-85], ["ALV82335.1", "borrelidin_type_I_polyketide_synthase", "BGC0001533", 1, "Polyketide", 35.0, 301.0, 61.155152887882224, 1.04e-85], ["ABV97154.1", "Beta-ketoacyl_synthase", "BGC0000137", 1, "Polyketide", 41.0, 301.0, 48.01812004530011, 1.08e-85], ["QBG82529.1", "Polyketide_synthase", "BGC0002587", 1, "Polyketide", 41.0, 301.0, 47.7916194790487, 1.09e-85], ["CAQ18838.1", "polyketide_synthase", "BGC0000954", 1, "NRP+Polyketide:Modular type I polyketide", 40.0, 301.0, 49.037372593431485, 1.13e-85], ["QEA08907.1", "JenA8", "BGC0002559", 1, "Polyketide", 40.0, 301.0, 48.131370328425824, 1.13e-85], ["ABB86410.1", "GelC", "BGC0000067", 1, "Polyketide", 41.0, 301.0, 47.45186862967157, 1.15e-85], ["AJQ95707.1", "polyketide_synthase_modules-related_protein", "BGC0001644", 1, "Polyketide", 37.0, 301.0, 56.05889014722537, 1.17e-85], ["SAI82910.1", "HrnG;_Macrolactam_polyketide_synthase_type_I;_module_8", "BGC0002101", 1, "Polyketide", 36.0, 301.0, 62.967157417893546, 1.18e-85], ["AAZ94391.1", "modular_polyketide_synthase", "BGC0000040", 1, "Polyketide", 42.0, 301.0, 46.092865232163085, 1.2e-85], ["BAF02926.1", "type_I_polyketide_synthase", "BGC0000073", 1, "Polyketide", 40.0, 301.0, 48.131370328425824, 1.22e-85], ["QES95474.1", "type_I_polyketide_synthase", "BGC0002453", 1, "Polyketide", 40.0, 301.0, 48.131370328425824, 1.23e-85], ["BAT51067.1", "type_I_polyketide_synthase", "BGC0001296", 1, "Polyketide", 33.0, 301.0, 72.81993204983013, 1.26e-85], ["ACR50782.1", "polyketide_synthase", "BGC0000163", 1, "Polyketide", 42.0, 300.0, 46.65911664779162, 1.44e-85], ["QLD23838.1", "SDR_family_NAD(P)-dependent_oxidoreductase", "BGC0002086", 1, "Polyketide", 41.0, 301.0, 48.01812004530011, 1.45e-85], ["CAO85897.1", "modular_polyketide_synthase_NorB", "BGC0000110", 1, "Polyketide:Modular type I polyketide", 39.0, 301.0, 51.981879954699885, 1.67e-85], ["AFV30250.1", "polyketide_synthase", "BGC0000075", 1, "Polyketide", 41.0, 301.0, 48.01812004530011, 1.68e-85], ["BAE93728.1", "type_I_polyketide_synthase", "BGC0000164", 1, "Polyketide", 42.0, 300.0, 46.54586636466591, 1.73e-85], ["QIE07124.1", "OvmK2", "BGC0001719", 1, "Polyketide", 41.0, 300.0, 46.206115515288786, 1.76e-85], ["MCF2150414.1", "Polyketide_synthase", "BGC0002625", 1, "NRP+Polyketide", 35.0, 301.0, 62.40090600226501, 1.82e-85], ["AAS98777.1", "polyketide_synthetase", "BGC0001001", 1, "NRP+Polyketide", 33.0, 300.0, 62.06115515288788, 1.87e-85], ["WP_240490790.1", "type_I_polyketide_synthase", "BGC0002009", 1, "Polyketide", 42.0, 300.0, 46.206115515288786, 1.95e-85], ["BCB17031.1", "modular_polyketide_synthase", "BGC0002523", 1, "NRP", 34.0, 301.0, 63.53340883352209, 2.01e-85], ["EHA27898.1", "hypothetical_protein", "BGC0002171", 1, "NRP+Polyketide", 42.0, 300.0, 47.225368063420156, 2.02e-85], ["WP_079030450.1", "type_I_polyketide_synthase", "BGC0002033", 1, "Polyketide", 39.0, 300.0, 50.7361268403171, 2.14e-85], ["CAG23957.2", "hybrid_NRPS/PKS_protein", "BGC0001089", 1, "Polyketide+NRP", 37.0, 301.0, 57.87089467723669, 2.19e-85], ["ADB12488.1", "EpoA", "BGC0000990", 1, "NRP+Polyketide", 36.0, 299.0, 61.268403171007925, 2.3e-85], ["AAF62880.1", "EpoA", "BGC0000991", 1, "NRP+Polyketide", 36.0, 299.0, 61.268403171007925, 2.3e-85], ["QGJ79645.1", "Polyketide_synthase", "BGC0002552", 1, "Polyketide", 41.0, 300.0, 46.206115515288786, 2.46e-85], ["PYH50506.1", "hypothetical_protein", "BGC0002275", 1, "NRP+Polyketide", 42.0, 300.0, 47.225368063420156, 2.46e-85], ["WP_020636817.1", "type_I_polyketide_synthase", "BGC0002011", 1, "Polyketide", 41.0, 300.0, 46.206115515288786, 2.48e-85], ["BCB17027.1", "modular_polyketide_synthase", "BGC0002523", 1, "NRP", 38.0, 300.0, 53.680634201585505, 2.67e-85], ["AUO16422.1", "polyketide_synthase", "BGC0001700", 1, "Polyketide", 35.0, 300.0, 63.42015855039638, 2.71e-85], ["AVV61989.1", "beta-ketoacyl_synthase", "BGC0001477", 1, "NRP+Polyketide:Modular type I polyketide", 40.0, 300.0, 51.075877689694224, 2.8e-85], ["QFU19840.1", "PKS", "BGC0002431", 1, "Polyketide+Saccharide", 36.0, 300.0, 62.17440543601359, 2.82e-85], ["ABC84460.1", "NigAV", "BGC0000114", 1, "Polyketide:Modular type I polyketide", 40.0, 300.0, 47.45186862967157, 2.82e-85], ["AZF85941.1", "type_I_polyketide_synthase", "BGC0001963", 1, "NRP+Polyketide", 39.0, 300.0, 51.868629671574176, 2.84e-85], ["WP_035121546.1", "type_I_polyketide_synthase", "BGC0001467", 1, "NRP:Cyclic depsipeptide+Polyketide:Modular type I polyketide", 35.0, 300.0, 63.87315968289921, 2.86e-85], ["CBW54671.1", "polyketide_synthase/non_ribosomal_peptide_synthetase", "BGC0000971", 1, "NRP+Polyketide:Modular type I polyketide", 36.0, 300.0, 58.55039637599094, 2.92e-85], ["ACR50773.1", "polyketide_synthase", "BGC0000163", 1, "Polyketide", 42.0, 300.0, 46.54586636466591, 2.97e-85], ["BAF85844.1", "modular_polyketide_synthase", "BGC0000109", 1, "Polyketide", 36.0, 300.0, 63.53340883352209, 2.97e-85], ["QWF78544.1", "3-ketoacyl-CoA_thiolase", "BGC0002142", 1, "Polyketide", 41.0, 300.0, 45.300113250283125, 3.03e-85], ["QBG82518.1", "Polyketide_synthase", "BGC0002587", 1, "Polyketide", 41.0, 300.0, 47.7916194790487, 3.06e-85], ["ACB46192.1", "polyketide_synthase", "BGC0000989", 1, "NRP+Polyketide", 36.0, 299.0, 61.268403171007925, 3.11e-85], ["ANR02552.1", "LodK", "BGC0001648", 1, "Polyketide", 37.0, 300.0, 57.07814269535674, 3.12e-85], ["ARE67851.1", "AbsB3", "BGC0001492", 1, "Polyketide", 35.0, 295.0, 64.21291053227634, 3.16e-85], ["AAO65801.1", "monensin_polyketide_synthase_module_9", "BGC0000100", 1, "Polyketide", 40.0, 300.0, 47.90486976217441, 3.31e-85], ["ANZ52464.1", "MonAVI", "BGC0001670", 1, "Polyketide", 40.0, 300.0, 47.90486976217441, 3.31e-85], ["AGM05533.1", "type_I_polyketide_synthase", "BGC0002098", 1, "Polyketide", 36.0, 300.0, 56.851642129105315, 3.41e-85], ["ANZ22995.1", "ZinA", "BGC0001828", 1, "Polyketide", 42.0, 300.0, 46.206115515288786, 3.54e-85], ["ACO94496.1", "polyketide_synthase_type_I", "BGC0000097", 1, "Polyketide:Modular type I polyketide", 41.0, 300.0, 50.05662514156285, 3.62e-85], ["AAP42859.1", "NanA5", "BGC0000105", 1, "Polyketide", 41.0, 300.0, 46.54586636466591, 3.79e-85], ["QNN81300.1", "IonAIV", "BGC0002446", 1, "Polyketide", 40.0, 300.0, 48.131370328425824, 3.85e-85], ["AKD43763.1", "HerG", "BGC0001349", 1, "NRP+Polyketide", 39.0, 300.0, 51.18912797281994, 3.87e-85], ["QGY73445.1", "Itm13", "BGC0002451", 1, "Polyketide", 36.0, 300.0, 55.379388448471126, 4.09e-85], ["AEZ53951.1", "polyketide_synthase", "BGC0000144", 1, "Polyketide:Modular type I polyketide", 38.0, 299.0, 54.81313703284258, 4.17e-85], ["AAO65790.1", "ketosynthase-like_protein", "BGC0000100", 1, "Polyketide", 38.0, 290.0, 51.52887882219706, 4.67e-85], ["WP_106980515.1", "type_I_polyketide_synthase", "BGC0001348", 1, "Polyketide:Modular type I polyketide", 41.0, 298.0, 46.88561721404304, 4.68e-85], ["SAI82900.1", "HrnB;_Macrolactam_polyketide_synthase_type_I;_modules_loading,_1-2", "BGC0002101", 1, "Polyketide", 39.0, 300.0, 49.60362400906002, 4.94e-85], ["AWR88405.1", "putative_phosphopantetheine-binding_domain-_containing_prot_ein", "BGC0001522", 1, "Polyketide", 42.0, 300.0, 46.4326160815402, 5.04e-85], ["AGC09499.1", "LobS4", "BGC0001183", 1, "Polyketide", 40.0, 300.0, 47.11211778029445, 5.13e-85], ["ARW71483.1", "type_I_PKS_loading_module,_module_1,_module_2", "BGC0001812", 1, "Polyketide", 41.0, 300.0, 46.092865232163085, 5.22e-85], ["SCO70308.1", "Type_I_polyketide_synthase", "BGC0001433", 1, "Polyketide:Modular type I polyketide", 36.0, 300.0, 61.83465458663646, 5.27e-85], ["AIU36103.1", "LglD", "BGC0000180", 1, "Polyketide:Trans-AT type I polyketide", 38.0, 300.0, 55.1528878822197, 5.31e-85], ["ARS01473.1", "NcmAI", "BGC0001702", 1, "NRP+Polyketide", 41.0, 300.0, 46.319365798414495, 5.33e-85], ["ADI59534.1", "CorL", "BGC0001091", 1, "NRP+Polyketide", 37.0, 300.0, 55.83238958097395, 5.34e-85], ["ADC79617.1", "BafAII", "BGC0000028", 1, "Polyketide:Modular type I polyketide", 41.0, 300.0, 46.206115515288786, 5.38e-85], ["UHH90010.1", "VicP2", "BGC0002634", 1, "Polyketide+NRP+Other", 40.0, 299.0, 48.01812004530011, 5.61e-85], ["AUO16403.1", "polyketide_synthase", "BGC0001700", 1, "Polyketide", 39.0, 299.0, 52.66138165345413, 5.97e-85], ["AQZ37095.1", "polyketide_synthase", "BGC0001511", 1, "Polyketide", 42.0, 299.0, 45.07361268403171, 6.54e-85], ["CAO98879.1", "polyketide_synthase_AufD", "BGC0000023", 1, "Polyketide:Modular type I polyketide", 39.0, 299.0, 54.13363533408834, 6.57e-85], ["QQZ01628.1", "PKS", "BGC0002497", 1, "Other", 41.0, 299.0, 46.54586636466591, 6.71e-85], ["AAQ84146.1", "Plm6", "BGC0000123", 1, "Polyketide", 38.0, 298.0, 53.79388448471121, 6.86e-85], ["BAR73019.1", "putative_PKS_(KS-AT-DH-KR-ACP-TE)", "BGC0001194", 1, "Polyketide", 42.0, 299.0, 46.206115515288786, 7.04e-85], ["QBL56183.1", "PKS", "BGC0002376", 1, "Polyketide", 40.0, 298.0, 46.206115515288786, 7.36e-85], ["AAY89049.1", "polyketide_synthase", "BGC0001069", 1, "NRP+Polyketide:Trans-AT type I polyketide", 37.0, 299.0, 55.492638731596834, 7.39e-85], ["QBG82517.1", "Polyketide_synthase", "BGC0002587", 1, "Polyketide", 37.0, 299.0, 58.55039637599094, 7.42e-85], ["AKJ15836.1", "Type_I_polyketide_synthase", "BGC0002735", 1, "Polyketide+NRP", 37.0, 299.0, 61.268403171007925, 7.42e-85], ["AEU17897.1", "putative_type_I_PKS", "BGC0001072", 1, "Saccharide+Polyketide:Modular type I polyketide+Polyketide:Type II polyketide+Other:Aminocoumarin", 41.0, 299.0, 48.24462061155153, 7.43e-85], ["CCP20050.1", "divL3_protein", "BGC0001119", 1, "Polyketide:Modular type I polyketide", 40.0, 299.0, 46.206115515288786, 7.43e-85], ["CAD19093.1", "StiJ_protein", "BGC0000153", 1, "NRP+Polyketide:Modular type I polyketide", 34.0, 296.0, 63.7599093997735, 7.55e-85], ["AHA12078.1", "polyketide_synthase_type_1", "BGC0001172", 1, "NRP+Polyketide:Modular type I polyketide", 38.0, 299.0, 50.169875424688556, 8.47e-85], ["AAC69330.1", "type_I_polyketide_synthase_PikAII", "BGC0000094", 1, "Polyketide:Modular type I polyketide+Saccharide:Hybrid/tailoring saccharide", 39.0, 299.0, 50.39637599093998, 9.09e-85], ["AFL48528.1", "laidlomycin_polyketide_synthase_(module_7_and_module_8)", "BGC0000084", 1, "Polyketide", 41.0, 299.0, 46.65911664779162, 9.19e-85], ["TMU97094.1", "SDR_family_NAD(P)-dependent_oxidoreductase", "BGC0002038", 1, "Polyketide", 35.0, 296.0, 62.40090600226501, 9.32e-85], ["QBF51754.1", "type_I_polyketide_synthase", "BGC0001856", 1, "Polyketide:Modular type I polyketide", 42.0, 299.0, 45.75311438278596, 9.36e-85], ["WP_244927023.1", "type_I_polyketide_synthase", "BGC0002104", 1, "NRP+Polyketide", 39.0, 295.0, 52.32163080407701, 9.49e-85], ["WP_234353271.1", "SDR_family_NAD(P)-dependent_oxidoreductase", "BGC0001537", 1, "Polyketide", 40.0, 298.0, 49.15062287655719, 9.71e-85], ["OJF16270.1", "AceP3", "BGC0001491", 1, "Polyketide", 36.0, 299.0, 62.40090600226501, 1.05e-84], ["BAO66539.1", "type_I_polyketide_synthase", "BGC0000042", 1, "Polyketide", 39.0, 298.0, 50.50962627406569, 1.09e-84], ["ALA09354.1", "type_I_modular_PKS", "BGC0001303", 1, "Polyketide", 37.0, 298.0, 57.19139297848245, 1.15e-84], ["sipP1", "Type_I_Modular_PKS", "BGC0001452", 1, "Polyketide", 42.0, 298.0, 46.4326160815402, 1.23e-84], ["BAG23201.1", "putative_type-I_PKS", "BGC0002673", 1, "Polyketide+Alkaloid", 41.0, 298.0, 50.169875424688556, 1.3e-84], ["AZF85945.1", "type_I_polyketide_synthase", "BGC0001963", 1, "NRP+Polyketide", 42.0, 298.0, 46.54586636466591, 1.3e-84], ["AQW44871.1", "polyketide_synthase", "BGC0001761", 1, "Polyketide", 36.0, 298.0, 53.45413363533409, 1.42e-84], ["QIE07129.1", "OvmL3", "BGC0001719", 1, "Polyketide", 40.0, 298.0, 46.206115515288786, 1.62e-84], ["AAB66505.1", "tylactone_synthase_module_3", "BGC0000166", 1, "Polyketide", 40.0, 298.0, 48.131370328425824, 1.63e-84], ["ibo19", "", "BGC0001619", 1, "Polyketide", 42.0, 298.0, 46.4326160815402, 1.63e-84], ["AAB66506.1", "tylactone_synthase_modules_4_&_5", "BGC0000166", 1, "Polyketide", 40.0, 298.0, 47.56511891279728, 1.65e-84], ["ARW71485.1", "type_I_PKS_module_4,_module_5", "BGC0001812", 1, "Polyketide", 41.0, 298.0, 46.4326160815402, 1.65e-84], ["QEA08890.1", "JenA4", "BGC0002559", 1, "Polyketide", 38.0, 298.0, 53.45413363533409, 1.66e-84], ["CAQ18833.1", "polyketide_synthase", "BGC0000954", 1, "NRP+Polyketide:Modular type I polyketide", 34.0, 297.0, 61.381653454133634, 1.68e-84], ["ATY46587.1", "polyketide_synthase", "BGC0001666", 1, "Polyketide", 35.0, 298.0, 63.08040770101925, 1.75e-84], ["QLG04868.1", "PulG", "BGC0002374", 1, "Polyketide", 40.0, 298.0, 49.037372593431485, 1.8e-84], ["AFV96142.1", "polyketide_synthase", "BGC0001064", 1, "Polyketide:Modular type I polyketide+Polyketide:Type III polyketide", 34.0, 298.0, 61.72140430351077, 1.82e-84], ["ARU81122.1", "CylH", "BGC0001566", 1, "Polyketide", 34.0, 298.0, 61.72140430351077, 1.82e-84], ["AEC13079.1", "fosA", "BGC0000060", 1, "Polyketide", 42.0, 298.0, 47.33861834654587, 2.14e-84], ["ACO94488.1", "polyketide_synthase_type_I", "BGC0000097", 1, "Polyketide:Modular type I polyketide", 38.0, 298.0, 51.18912797281994, 2.18e-84], ["QLD28380.2", "SDR_family_NAD(P)-dependent_oxidoreductase", "BGC0002086", 1, "Polyketide", 41.0, 298.0, 46.319365798414495, 2.22e-84], ["CBZ41586.1", "Type_I_modular_polyketide_synthase", "BGC0000151", 1, "Polyketide:Modular type I polyketide+Saccharide:Hybrid/tailoring saccharide", 36.0, 297.0, 63.53340883352209, 2.22e-84], ["ctg1_orf27", "", "BGC0000096", 1, "Polyketide", 41.0, 298.0, 46.206115515288786, 2.31e-84], ["ABV97151.1", "AMP-dependent_synthetase_and_ligase", "BGC0000137", 1, "Polyketide", 38.0, 298.0, 53.45413363533409, 2.38e-84], ["CAJ46690.1", "polyketide_synthase", "BGC0000969", 1, "NRP:Cyclic depsipeptide+Polyketide:Modular type I polyketide", 40.0, 297.0, 49.037372593431485, 2.44e-84], ["AUA09465.1", "Erythronolide_synthase,_modules_5_and_6", "BGC0002291", 1, "Polyketide", 38.0, 297.0, 51.642129105322766, 2.52e-84], ["AEC04361.1", "polyketide_synthase", "BGC0000178", 1, "Polyketide:Trans-AT type I polyketide", 39.0, 297.0, 51.302378255945634, 2.65e-84], ["QCP68972.1", "VatE", "BGC0002296", 1, "NRP+Polyketide", 33.0, 297.0, 64.89241223103058, 2.75e-84], ["QBG82531.1", "cytochrome_P450", "BGC0002587", 1, "Polyketide", 40.0, 297.0, 50.05662514156285, 2.8e-84], ["QSE03602.1", "LcmA", "BGC0002333", 1, "Polyketide", 41.0, 297.0, 46.88561721404304, 2.8e-84], ["ADI59532.1", "CorJ", "BGC0001091", 1, "NRP+Polyketide", 37.0, 297.0, 55.60588901472253, 3e-84], ["BAG85031.1", "putative_polyketide_synthase", "BGC0000086", 1, "Polyketide", 40.0, 297.0, 47.33861834654587, 3e-84], ["QFU80900.1", "PKS", "BGC0002550", 1, "Polyketide", 40.0, 297.0, 48.47112117780294, 3.1e-84], ["BBM95964.1", "modular_polyketide_synthase", "BGC0002558", 1, "Polyketide", 40.0, 296.0, 46.54586636466591, 3.2e-84], ["ALV82345.1", "borrelidin_type_I_polyketide_synthase", "BGC0001533", 1, "Polyketide", 40.0, 297.0, 55.26613816534541, 3.23e-84], ["BAR73021.1", "putative_PKS_(KS-AT-KR-ACP)", "BGC0001194", 1, "Polyketide", 35.0, 296.0, 62.74065685164213, 3.23e-84], ["CAE45671.1", "borrelidin_polyketide_synthase,_type_I", "BGC0000031", 1, "Polyketide:Modular type I polyketide", 40.0, 297.0, 55.26613816534541, 3.25e-84], ["AWH12664.1", "RmpE2", "BGC0001759", 1, "Polyketide", 39.0, 297.0, 52.32163080407701, 3.42e-84], ["ABC84456.1", "NigAI", "BGC0000114", 1, "Polyketide:Modular type I polyketide", 36.0, 297.0, 62.17440543601359, 3.44e-84], ["BBM95965.1", "modular_polyketide_synthase", "BGC0002558", 1, "Polyketide", 41.0, 296.0, 46.319365798414495, 3.97e-84], ["UHH90012.1", "VicP4", "BGC0002634", 1, "Polyketide+NRP+Other", 40.0, 297.0, 46.54586636466591, 4.06e-84], ["ctg1_14", "", "BGC0001931", 1, "Polyketide", 40.0, 296.0, 49.71687429218573, 4.18e-84], ["BAR73020.1", "putative_PKS_(KS-AT-DH-KR-ACP-KS-AT-DH-KR-ACP-KS-AT-DH-KR-ACP)", "BGC0001194", 1, "Polyketide", 41.0, 297.0, 48.924122310305776, 4.31e-84], ["BBM95963.1", "modular_polyketide_synthase", "BGC0002558", 1, "Polyketide", 42.0, 296.0, 46.54586636466591, 5.06e-84], ["QCP68965.1", "VatK", "BGC0002296", 1, "NRP+Polyketide", 31.0, 296.0, 77.23669309173273, 5.21e-84], ["AFL48521.1", "beta-ketosynthase", "BGC0000084", 1, "Polyketide", 37.0, 287.0, 51.18912797281994, 5.28e-84], ["AVR48533.1", "CusA", "BGC0001564", 1, "NRP+Polyketide", 35.0, 296.0, 57.87089467723669, 5.77e-84], ["ACR50791.1", "putative_polyketide_synthase", "BGC0000163", 1, "Polyketide", 36.0, 296.0, 61.83465458663646, 5.79e-84], ["AEK75502.1", "type_1_polyketide_synthase", "BGC0000001", 1, "Polyketide:Modular type I polyketide", 37.0, 296.0, 61.381653454133634, 5.9e-84], ["SCO70310.1", "Type_I_polyketide_synthase", "BGC0001433", 1, "Polyketide:Modular type I polyketide", 42.0, 296.0, 46.54586636466591, 5.95e-84], ["AMH40421.1", "PKS", "BGC0001350", 1, "Polyketide", 35.0, 296.0, 55.1528878822197, 6.08e-84], ["AZF85934.1", "type_I_polyketide_synthase", "BGC0001963", 1, "NRP+Polyketide", 37.0, 290.0, 52.774631936579844, 6.58e-84], ["ATY46595.1", "polyketide_synthase", "BGC0001666", 1, "Polyketide", 39.0, 296.0, 52.66138165345413, 6.88e-84], ["AAO65798.1", "monensin_polyketide_synthase_modules_3_and_4", "BGC0000100", 1, "Polyketide", 38.0, 296.0, 53.11438278595696, 7.46e-84], ["ANZ52461.1", "MonAIII", "BGC0001670", 1, "Polyketide", 38.0, 296.0, 53.11438278595696, 7.46e-84], ["DAC80102.1", "PKS_(ACP-KS-KR-ACP-KS-ACP-ACP-ACP-KS-ACP-C)", "BGC0001837", 1, "Polyketide", 37.0, 296.0, 57.304643261608156, 7.53e-84], ["AJY78092.1", "polyketide_synthase", "BGC0001902", 1, "NRP+Polyketide", 39.0, 295.0, 51.302378255945634, 7.64e-84], ["ALP32042.1", "CycB", "BGC0001293", 1, "Polyketide", 42.0, 296.0, 46.206115515288786, 7.88e-84], ["AIT55264.1", "polyketide_synthase", "BGC0000072", 1, "Polyketide:Modular type I polyketide", 37.0, 296.0, 54.699886749716875, 8.34e-84], ["QKW94294.1", "short-chain_dehydrogenase/reductase_SDR", "BGC0002342", 1, "NRP+Polyketide", 34.0, 289.0, 63.87315968289921, 8.35e-84], ["AJQ95708.1", "polyketide_synthase_modules-related_protein", "BGC0001644", 1, "Polyketide", 37.0, 296.0, 56.851642129105315, 8.66e-84], ["BBA21074.1", "putative_modular_polyketide_synthase", "BGC0001740", 1, "NRP+Polyketide", 40.0, 296.0, 51.981879954699885, 9.01e-84], ["WP_081238284.1", "type_I_polyketide_synthase", "BGC0002105", 1, "Polyketide", 42.0, 296.0, 47.11211778029445, 9.2e-84], ["ABV83229.1", "CppB", "BGC0000116", 1, "Polyketide", 36.0, 296.0, 55.492638731596834, 9.34e-84], ["QSV12661.1", "AvmC", "BGC0002456", 1, "Polyketide+NRP", 40.0, 296.0, 46.54586636466591, 9.79e-84], ["ctg1_11", "", "BGC0001931", 1, "Polyketide", 35.0, 295.0, 60.13590033975085, 9.8e-84], ["ADC45586.1", "modular_polyketide_synthase", "BGC0000093", 1, "Polyketide", 36.0, 296.0, 57.19139297848245, 1.01e-83], ["ANH11413.1", "SceR", "BGC0001770", 1, "Polyketide", 39.0, 295.0, 49.60362400906002, 1.02e-83], ["QKG20159.1", "type_I_polyketide_synthase", "BGC0002124", 1, "Polyketide", 37.0, 295.0, 55.03963759909399, 1.03e-83], ["AFL48533.1", "laidlomycin_polyketide_synthase_(module_10)", "BGC0000084", 1, "Polyketide", 38.0, 295.0, 49.60362400906002, 1.09e-83], ["CAN89635.1", "putative_polyketide_synthase", "BGC0001070", 1, "NRP+Polyketide:Modular type I polyketide+Polyketide:Trans-AT type I polyketide", 37.0, 295.0, 55.1528878822197, 1.1e-83], ["ADC45516.1", "modular_polyketide_synthase", "BGC0000093", 1, "Polyketide", 36.0, 295.0, 68.51642129105323, 1.1e-83], ["AAF71774.1", "nysA", "BGC0000115", 1, "Polyketide:Modular type I polyketide+Saccharide:Hybrid/tailoring saccharide", 40.0, 294.0, 45.86636466591166, 1.27e-83], ["AAS98781.1", "polyketide_synthase", "BGC0001001", 1, "NRP+Polyketide", 33.0, 295.0, 63.986409966024915, 1.27e-83], ["BAP34733.1", "type_I_polyketide_synthase", "BGC0000078", 1, "Polyketide", 35.0, 295.0, 62.967157417893546, 1.31e-83], ["AEZ53949.1", "polyketide_synthase", "BGC0000144", 1, "Polyketide:Modular type I polyketide", 37.0, 295.0, 52.32163080407701, 1.32e-83], ["ABB88519.1", "polyketide_synthase_type_I", "BGC0000050", 1, "Polyketide", 38.0, 295.0, 53.907134767836915, 1.36e-83], ["ctg1_orf7", "", "BGC0000053", 1, "Polyketide", 41.0, 295.0, 46.4326160815402, 1.37e-83], ["CAL58685.1", "polyketide_synthase", "BGC0000149", 1, "Polyketide:Modular type I polyketide", 36.0, 295.0, 62.62740656851642, 1.4e-83], ["ADD82941.1", "Bat3", "BGC0001099", 1, "NRP+Polyketide:Modular type I polyketide+Polyketide:Trans-AT type I polyketide", 36.0, 295.0, 57.304643261608156, 1.41e-83], ["BAH02269.1", "polyketide_synthase", "BGC0000126", 1, "Polyketide", 38.0, 295.0, 52.774631936579844, 1.48e-83], ["AFX60311.1", "polyketide_synthase", "BGC0001031", 1, "NRP+Polyketide", 36.0, 295.0, 57.98414496036241, 1.51e-83], ["AAC69332.1", "type_I_polyketide_synthase_PikAIV", "BGC0000094", 1, "Polyketide:Modular type I polyketide+Saccharide:Hybrid/tailoring saccharide", 35.0, 293.0, 62.74065685164213, 1.55e-83], ["QPP46750.1", "polyketide_synthase", "BGC0002500", 1, "Polyketide", 38.0, 295.0, 56.62514156285391, 1.67e-83], ["QES95479.1", "type_I_polyketide_synthase", "BGC0002453", 1, "Polyketide", 40.0, 295.0, 48.47112117780294, 1.68e-83], ["ARV85761.1", "PieA2_type_I_PKS", "BGC0001742", 1, "Polyketide", 40.0, 295.0, 46.88561721404304, 1.73e-83], ["ATL73034.1", "type_I_modular_polyketide_synthase", "BGC0001807", 1, "NRP+Polyketide", 42.0, 295.0, 46.4326160815402, 1.77e-83], ["BBM96640.1", "modular_polyketide_synthase", "BGC0002452", 1, "Polyketide", 39.0, 295.0, 48.01812004530011, 1.82e-83], ["QWF78553.1", "3-ketoacyl-CoA_thiolase", "BGC0002142", 1, "Polyketide", 33.0, 295.0, 69.19592298980749, 1.86e-83], ["OAP25820.1", "Erythronolide_synthase,_modules_1_and_2", "BGC0001658", 1, "Polyketide", 39.0, 294.0, 49.37712344280861, 1.87e-83], ["AAO06916.1", "GdmAI", "BGC0000066", 1, "Polyketide", 40.0, 295.0, 47.7916194790487, 1.98e-83], ["MBA5221219.1", "aminotransferase_class_I/II-fold_pyridoxal_phosphate-dependent_enzyme", "BGC0002090", 1, "NRP+Polyketide:Modular type I polyketide", 36.0, 295.0, 60.92865232163081, 2.14e-83], ["ABC84465.1", "NigAX", "BGC0000114", 1, "Polyketide:Modular type I polyketide", 36.0, 293.0, 56.62514156285391, 2.17e-83], ["AAM54078.1", "polyketide_synthase", "BGC0000020", 1, "Polyketide", 41.0, 295.0, 45.07361268403171, 2.31e-83], ["AFL48527.1", "laidlomycin_polyketide_synthase_(module_3_and_module_4)", "BGC0000084", 1, "Polyketide", 41.0, 295.0, 52.09513023782559, 2.42e-83], ["ADI59533.1", "CorK", "BGC0001091", 1, "NRP+Polyketide", 36.0, 295.0, 55.03963759909399, 2.44e-83], ["BAF02921.1", "type_I_polyketide_synthase", "BGC0000073", 1, "Polyketide", 40.0, 295.0, 46.77236693091732, 2.45e-83], ["ANH11414.1", "SceS", "BGC0001770", 1, "Polyketide", 40.0, 295.0, 48.924122310305776, 2.56e-83], ["CAJ57409.1", "polyketide_synthase_type_I", "BGC0000176", 1, "Polyketide", 36.0, 295.0, 55.60588901472253, 2.56e-83], ["ABV99085.1", "thioester_reductase_domain", "BGC0001007", 1, "Polyketide+NRP", 36.0, 294.0, 61.83465458663646, 2.73e-83], ["ADN68484.1", "sorI", "BGC0000184", 1, "Polyketide:Trans-AT type I polyketide", 37.0, 294.0, 56.28539071347678, 2.85e-83], ["AAY39344.1", "Beta-ketoacyl_synthase:Beta-ketoacyl_synthase:Phosphopantetheine-binding_protein", "BGC0002060", 1, "Polyketide:Trans-AT type I polyketide", 36.0, 294.0, 56.05889014722537, 3.08e-83], ["AFV30249.1", "polyketide_synthase", "BGC0000075", 1, "Polyketide", 40.0, 294.0, 46.4326160815402, 3.16e-83], ["AAZ94389.1", "modular_polyketide_synthase", "BGC0000040", 1, "Polyketide", 39.0, 294.0, 49.037372593431485, 3.26e-83], ["BBM96641.1", "modular_polyketide_synthase", "BGC0002452", 1, "Polyketide", 41.0, 294.0, 46.206115515288786, 3.33e-83], ["AAM54077.1", "polyketide_synthase", "BGC0000020", 1, "Polyketide", 40.0, 293.0, 46.4326160815402, 3.41e-83], ["ABB86408.1", "GelA", "BGC0000067", 1, "Polyketide", 40.0, 294.0, 47.7916194790487, 3.59e-83], ["CAA16183.1", "polyketide_synthase", "BGC0001063", 1, "NRP+Polyketide", 36.0, 294.0, 61.268403171007925, 3.61e-83], ["OAP25821.1", "Phenolphthiocerol_synthesis_polyketide_synthase_type_I_Pks15/1", "BGC0001658", 1, "Polyketide", 36.0, 294.0, 61.83465458663646, 4.23e-83], ["AAY28227.1", "HbmAIII", "BGC0000074", 1, "Polyketide", 40.0, 294.0, 46.4326160815402, 4.36e-83], ["AMB48441.1", "polyketide_synthase", "BGC0001357", 1, "Polyketide", 33.0, 293.0, 61.155152887882224, 4.6e-83], ["AHE80993.1", "PieA3", "BGC0001169", 1, "Polyketide:Modular type I polyketide", 39.0, 293.0, 47.56511891279728, 5.45e-83], ["ctg1_orf28", "", "BGC0000096", 1, "Polyketide", 40.0, 293.0, 46.206115515288786, 5.94e-83], ["QCF28928.1", "type_I_polyketide_synthase", "BGC0002308", 1, "Alkaloid+Polyketide", 41.0, 293.0, 46.092865232163085, 6.09e-83], ["ADN68477.1", "SorB", "BGC0000184", 1, "Polyketide:Trans-AT type I polyketide", 35.0, 293.0, 56.73839184597962, 6.19e-83], ["ABS90470.1", "NRPS/PKS", "BGC0001106", 1, "NRP+Polyketide", 39.0, 293.0, 47.90486976217441, 6.6e-83], ["OAP25815.1", "Phenolphthiocerol_synthesis_polyketide_synthase_type_I_Pks15/1", "BGC0001658", 1, "Polyketide", 37.0, 293.0, 55.83238958097395, 7.15e-83], ["AAD03048.1", "type_I_polyketide_synthase", "BGC0000041", 1, "Polyketide", 37.0, 293.0, 55.03963759909399, 8.31e-83], ["AAP85335.1", "type_I_PKS", "BGC0000233", 1, "Polyketide", 41.0, 293.0, 48.58437146092866, 8.44e-83], ["QFU19831.1", "PKS", "BGC0002431", 1, "Polyketide+Saccharide", 39.0, 284.0, 46.206115515288786, 8.5e-83], ["ATX68114.1", "malonyl_CoA-acyl_carrier_protein_transacylase", "BGC0001772", 1, "Polyketide", 32.0, 288.0, 69.76217440543601, 8.77e-83], ["BAG23202.1", "putative_type-I_PKS", "BGC0002673", 1, "Polyketide+Alkaloid", 40.0, 293.0, 46.88561721404304, 9.57e-83], ["AAQ84157.1", "Plm2-3", "BGC0000123", 1, "Polyketide", 39.0, 293.0, 49.37712344280861, 1.02e-82], ["AUA09464.1", "Erythronolide_synthase,_modules_3_and_4", "BGC0002291", 1, "Polyketide", 38.0, 293.0, 50.39637599093998, 1.02e-82], ["ctg1_orf31", "", "BGC0000096", 1, "Polyketide", 40.0, 292.0, 46.206115515288786, 1.05e-82], ["ARR97039.1", "SphF", "BGC0001780", 1, "NRP", 37.0, 292.0, 53.5673839184598, 1.12e-82], ["AAY32965.1", "DszB", "BGC0001093", 1, "NRP+Polyketide", 38.0, 293.0, 55.719139297848244, 1.16e-82], ["ABF85931.1", "non-ribosomal_peptide_synthase/polyketide_synthase_Ta1", "BGC0001025", 1, "NRP+Polyketide:Trans-AT type I polyketide", 37.0, 293.0, 54.586636466591166, 1.21e-82], ["ADB23403.1", "polyketide_synthase_type_I", "BGC0001062", 1, "Polyketide", 39.0, 292.0, 54.36013590033974, 1.26e-82], ["PKY07881.1", "hypothetical_protein", "BGC0001544", 1, "NRP+Polyketide", 35.0, 292.0, 62.06115515288788, 1.28e-82], ["ATV95616.1", "6-methylsalicylic_acid_synthase", "BGC0001503", 1, "Polyketide", 37.0, 292.0, 50.28312570781427, 1.32e-82], ["QES95476.1", "type_I_polyketide_synthase", "BGC0002453", 1, "Polyketide", 40.0, 292.0, 47.225368063420156, 1.39e-82], ["QBG82532.1", "Polyketide_synthase", "BGC0002587", 1, "Polyketide", 40.0, 292.0, 46.092865232163085, 1.4e-82], ["ALD82523.1", "polyketide_synthase", "BGC0001212", 1, "NRP+Polyketide", 41.0, 292.0, 45.63986409966025, 1.42e-82], ["AGI99482.1", "Type_I_polyketide_synthase", "BGC0001004", 1, "Polyketide:Modular type I polyketide", 39.0, 292.0, 51.18912797281994, 1.43e-82], ["QFU80887.1", "PKS", "BGC0002550", 1, "Polyketide", 39.0, 292.0, 51.18912797281994, 1.43e-82], ["QLG04867.1", "PulF", "BGC0002374", 1, "Polyketide", 36.0, 292.0, 57.417893544733865, 1.48e-82], ["ABF89568.1", "polyketide_synthase", "BGC0001025", 1, "NRP+Polyketide:Trans-AT type I polyketide", 37.0, 292.0, 49.49037372593432, 1.51e-82], ["AQZ37094.1", "polyketide_synthase", "BGC0001511", 1, "Polyketide", 41.0, 291.0, 46.4326160815402, 1.54e-82], ["AAY28225.1", "HbmAI", "BGC0000074", 1, "Polyketide", 40.0, 292.0, 47.225368063420156, 1.58e-82], ["ANZ22988.1", "ZinE", "BGC0001828", 1, "Polyketide", 39.0, 291.0, 47.67836919592299, 1.71e-82], ["CAQ18839.1", "hybrid_polyketide_synthase/nonribosomal_polypetide_synthetase", "BGC0000954", 1, "NRP+Polyketide:Modular type I polyketide", 37.0, 292.0, 56.05889014722537, 1.81e-82], ["CTQ34882.1", "AtcE;_polyketide_synthase,_modules_5-7", "BGC0001301", 1, "Polyketide", 39.0, 292.0, 55.60588901472253, 1.99e-82], ["DAD54487.1", "trans-acyltransferase_polyketide_synthase", "BGC0002059", 1, "NRP+Polyketide:Trans-AT type I polyketide", 40.0, 292.0, 52.32163080407701, 2.02e-82], ["CAC22144.1", "CpkC;_Polyketide_synthase_module_5", "BGC0000038", 1, "Polyketide:Modular type I polyketide", 34.0, 291.0, 69.87542468856172, 2.07e-82], ["sipP4", "Type_I_Modular_PKS", "BGC0001452", 1, "Polyketide", 38.0, 291.0, 51.642129105322766, 2.16e-82], ["AEC13070.1", "fosD", "BGC0000060", 1, "Polyketide", 37.0, 291.0, 56.851642129105315, 2.38e-82], ["AAF71775.1", "nysB", "BGC0000115", 1, "Polyketide:Modular type I polyketide+Saccharide:Hybrid/tailoring saccharide", 40.0, 291.0, 47.11211778029445, 2.45e-82], ["ANY10590.1", "polyketide_synthase", "BGC0001773", 1, "Polyketide", 40.0, 291.0, 46.88561721404304, 2.45e-82], ["CAE45669.1", "borrelidin_polyketide_synthase,_type_I", "BGC0000031", 1, "Polyketide:Modular type I polyketide", 41.0, 291.0, 48.58437146092866, 2.52e-82], ["ALV82320.1", "borrelidin_type_I_polyketide_synthase", "BGC0001533", 1, "Polyketide", 41.0, 291.0, 48.58437146092866, 2.52e-82], ["AAZ94387.1", "modular_polyketide_synthase", "BGC0000040", 1, "Polyketide", 41.0, 291.0, 46.77236693091732, 2.71e-82], ["WP_053138519.1", "type_I_polyketide_synthase", "BGC0002033", 1, "Polyketide", 38.0, 291.0, 52.434881087202726, 2.72e-82], ["CAL69890.1", "RhiC_protein", "BGC0001112", 1, "NRP+Polyketide:Trans-AT type I polyketide", 36.0, 291.0, 55.379388448471126, 2.75e-82], ["MCC5026025.1", "SDR_family_NAD(P)-dependent_oxidoreductase", "BGC0002118", 1, "NRP+Polyketide", 38.0, 291.0, 56.5118912797282, 2.89e-82], ["MCC5025981.1", "SDR_family_NAD(P)-dependent_oxidoreductase", "BGC0002119", 1, "NRP+Polyketide", 38.0, 291.0, 56.5118912797282, 2.89e-82], ["AWR88398.1", "putative_beta-ketoacyl_synthase", "BGC0001522", 1, "Polyketide", 39.0, 291.0, 51.642129105322766, 2.96e-82], ["AQT01384.1", "SgnS0", "BGC0001690", 1, "Polyketide", 40.0, 291.0, 47.90486976217441, 3.26e-82], ["CAC20930.1", "PimS0_protein", "BGC0000125", 1, "Polyketide", 40.0, 291.0, 47.90486976217441, 3.39e-82], ["AEC13080.1", "fosB", "BGC0000060", 1, "Polyketide", 36.0, 291.0, 61.381653454133634, 3.44e-82], ["BAV56011.1", "PKS_(KS-AT-DH-ER-KR-ACP-KS-AT-DH-ER-KR-ACP)", "BGC0001597", 1, "Polyketide", 41.0, 291.0, 46.54586636466591, 3.56e-82], ["DAC80098.1", "PKS_(MT-ACP-KS-KR-ACP-KS-KR-MT-ACP-KS-KR-ACP-KS-ACP-ACP-KS-MT-_KR-ACP)", "BGC0001837", 1, "Polyketide", 36.0, 291.0, 51.642129105322766, 3.88e-82], ["ATY69569.1", "type_I_polyketide_synthase", "BGC0001611", 1, "NRP+Polyketide", 40.0, 291.0, 47.11211778029445, 3.89e-82], ["ABP55493.1", "thioester_reductase_domain", "BGC0001006", 1, "NRP+Polyketide", 35.0, 291.0, 63.193657984144956, 3.95e-82], ["QZA73306.1", "type_I_polyketide_synthase", "BGC0002385", 1, "Polyketide", 37.0, 291.0, 57.75764439411098, 4.86e-82], ["AEZ53945.1", "polyketide_synthase", "BGC0000144", 1, "Polyketide:Modular type I polyketide", 39.0, 291.0, 50.169875424688556, 4.93e-82], ["ABY21539.1", "AngAII", "BGC0000018", 1, "Polyketide", 41.0, 290.0, 47.33861834654587, 4.95e-82], ["AXM42948.1", "type_1_polyketide_synthase", "BGC0001941", 1, "NRP+Polyketide", 41.0, 290.0, 45.07361268403171, 5.92e-82], ["BAV56006.1", "PKS_(ACP-KS-AT-DH-ER-KR-ACP-KS-AT-KR-ACP)", "BGC0001597", 1, "Polyketide", 41.0, 290.0, 46.4326160815402, 6.32e-82], ["CCE88377.1", "non-ribosomal_peptide_synthetase/polyketide_synthase", "BGC0001034", 1, "NRP+Polyketide:Modular type I polyketide", 36.0, 290.0, 56.96489241223103, 6.35e-82], ["ARR97037.1", "SphD", "BGC0001780", 1, "NRP", 39.0, 290.0, 49.830124575311444, 6.67e-82], ["CAL58684.1", "polyketide_synthase", "BGC0000149", 1, "Polyketide:Modular type I polyketide", 35.0, 290.0, 61.381653454133634, 6.73e-82], ["DAC80077.1", "PKS", "BGC0001835", 1, "Polyketide", 37.0, 290.0, 49.71687429218573, 6.91e-82], ["AEW98134.1", "polyketide_synthase", "BGC0002642", 1, "Alkaloid", 38.0, 290.0, 53.00113250283126, 6.93e-82], ["CAN89632.1", "putative_polyketide_synthase", "BGC0001070", 1, "NRP+Polyketide:Modular type I polyketide+Polyketide:Trans-AT type I polyketide", 38.0, 290.0, 50.62287655719139, 8.72e-82], ["ALV82346.1", "borrelidin_type_I_polyketide_synthase", "BGC0001533", 1, "Polyketide", 36.0, 289.0, 62.74065685164213, 8.9e-82], ["QKV49783.1", "beta-ketoacyl_synthase", "BGC0002526", 1, "Polyketide", 40.0, 281.0, 45.63986409966025, 9.84e-82], ["AAB66508.1", "tylactone_synthase_module_7", "BGC0000166", 1, "Polyketide", 40.0, 289.0, 47.90486976217441, 1.11e-81], ["ADI59531.1", "CorI", "BGC0001091", 1, "NRP+Polyketide", 38.0, 290.0, 52.66138165345413, 1.14e-81], ["AQZ37113.1", "polyketide_synthase", "BGC0001511", 1, "Polyketide", 39.0, 290.0, 47.67836919592299, 1.18e-81], ["BAB69193.1", "", "BGC0000117", 1, "Polyketide", 40.0, 290.0, 46.4326160815402, 1.2e-81], ["AFO59866.1", "ChxE", "BGC0000175", 1, "Polyketide:Trans-AT type I polyketide", 38.0, 290.0, 52.09513023782559, 1.26e-81], ["BAP34740.1", "type_I_polyketide_synthase", "BGC0000078", 1, "Polyketide", 41.0, 289.0, 46.092865232163085, 1.4e-81], ["ABC35522.1", "thiotemplate_mechanism_natural_product_synthetase", "BGC0000186", 1, "NRP+Polyketide:Modular type I polyketide", 36.0, 289.0, 57.98414496036241, 1.54e-81], ["CAE45668.1", "borrelidin_polyketide_synthase,_type_I", "BGC0000031", 1, "Polyketide:Modular type I polyketide", 35.0, 288.0, 61.94790486976217, 1.61e-81], ["AHA38202.1", "GphI", "BGC0000069", 1, "Polyketide", 39.0, 289.0, 50.962627406568515, 1.68e-81], ["AQW44872.1", "polyketide_synthase", "BGC0001761", 1, "Polyketide", 37.0, 289.0, 55.1528878822197, 1.74e-81], ["BAV56012.1", "PKS_(KS-AT-DH-ER-KR-ACP-TE)", "BGC0001597", 1, "Polyketide", 39.0, 289.0, 47.45186862967157, 1.77e-81], ["AAM77986.1", "iterative_type_I_polyketide_synthase", "BGC0000112", 1, "Polyketide:Iterative type I polyketide+Polyketide:Enediyne type I polyketide", 36.0, 288.0, 55.60588901472253, 1.92e-81], ["ACY01400.1", "AT-less_polyketide_synthase", "BGC0000083", 1, "Polyketide:Modular type I polyketide+Polyketide:Trans-AT type I polyketide", 40.0, 289.0, 46.77236693091732, 2e-81], ["BAB69198.1", "modular_polyketide_synthase", "BGC0000117", 1, "Polyketide", 39.0, 288.0, 46.206115515288786, 2.06e-81], ["AKA59088.1", "type-I_PKS", "BGC0001619", 1, "Polyketide", 37.0, 289.0, 56.5118912797282, 2.08e-81], ["ctg3_18", "", "BGC0001853", 1, "NRP+Polyketide:Modular type I polyketide", 39.0, 289.0, 47.67836919592299, 2.11e-81], ["ACN69991.1", "polyketide_synthase", "BGC0000079", 1, "Polyketide", 38.0, 288.0, 50.39637599093998, 2.23e-81], ["EPH46607.1", "putative_Phenolphthiocerol_synthesis_polyketide_synthase_type_I_Pks15/1", "BGC0001519", 1, "NRP+Polyketide", 37.0, 288.0, 62.74065685164213, 2.25e-81], ["TMV00153.1", "acyltransferase_domain-containing_protein", "BGC0002038", 1, "Polyketide", 37.0, 288.0, 52.774631936579844, 2.36e-81], ["ABW96542.1", "type_I_modular_polyketide_synthase", "BGC0000159", 1, "Polyketide:Modular type I polyketide", 40.0, 289.0, 48.01812004530011, 2.39e-81], ["QLD23491.1", "Polyketide_synthase", "BGC0002085", 1, "Saccharide:Oligosaccharide", 38.0, 286.0, 51.981879954699885, 2.41e-81], ["ALP32043.1", "CycC", "BGC0001293", 1, "Polyketide", 39.0, 288.0, 46.092865232163085, 2.74e-81], ["BAG23199.1", "putative_type-I_PKS", "BGC0002673", 1, "Polyketide+Alkaloid", 38.0, 288.0, 50.39637599093998, 2.95e-81], ["ATY12793.1", "type_I_polyketide_synthase", "BGC0001504", 1, "Polyketide", 35.0, 288.0, 61.94790486976217, 2.96e-81], ["AAQ84156.1", "Plm1", "BGC0000123", 1, "Polyketide", 40.0, 288.0, 46.998867497168746, 3.18e-81], ["QGA70100.1", "type_I_polyketide_synthase", "BGC0002517", 1, "Polyketide", 39.0, 287.0, 49.037372593431485, 4.01e-81], ["ADD82939.1", "Bat1", "BGC0001099", 1, "NRP+Polyketide:Modular type I polyketide+Polyketide:Trans-AT type I polyketide", 35.0, 288.0, 55.26613816534541, 4.1e-81], ["BAF85837.1", "modular_polyketide_synthase", "BGC0000109", 1, "Polyketide", 39.0, 288.0, 50.50962627406569, 4.2e-81], ["KAF1058474.1", "Polyketide_synthase_PksN", "BGC0002083", 1, "Polyketide:Trans-AT type I polyketide", 36.0, 288.0, 57.531143827859566, 4.3e-81], ["AAP42867.1", "NanA7", "BGC0000105", 1, "Polyketide", 37.0, 287.0, 53.11438278595696, 4.32e-81], ["AAZ94386.1", "modular_polyketide_synthase", "BGC0000040", 1, "Polyketide", 41.0, 288.0, 46.319365798414495, 4.56e-81], ["OAP25819.1", "Phenolphthiocerol_synthesis_polyketide_synthase_type_I_Pks15/1", "BGC0001658", 1, "Polyketide", 34.0, 287.0, 68.74292185730464, 4.68e-81], ["ACY01390.1", "AT-less_polyketide_synthase", "BGC0000177", 1, "Polyketide:Modular type I polyketide+Polyketide:Trans-AT type I polyketide", 40.0, 288.0, 46.77236693091732, 4.75e-81], ["AAM54075.1", "polyketide_synthase", "BGC0000020", 1, "Polyketide", 39.0, 288.0, 46.092865232163085, 5.23e-81], ["ctg1_orf15", "", "BGC0001457", 1, "NRP", 36.0, 287.0, 54.586636466591166, 5.32e-81], ["BAH02268.1", "polyketide_synthase", "BGC0000126", 1, "Polyketide", 40.0, 288.0, 48.47112117780294, 5.52e-81], ["QOD94996.1", "PldAI", "BGC0002102", 1, "Polyketide", 40.0, 288.0, 48.47112117780294, 5.52e-81], ["ATG32074.1", "putative_nonfunctional_polyketide_synthase_module", "BGC0001750", 1, "NRP+Polyketide", 38.0, 277.0, 45.75311438278596, 5.95e-81], ["RAT98529.1", "trans-acyltransferase_polyketide_synthase", "BGC0001470", 1, "Polyketide:Trans-AT type I polyketide", 37.0, 287.0, 57.07814269535674, 6.42e-81], ["AAS79463.1", "polyketide_synthase_subunit", "BGC0000035", 1, "Polyketide", 39.0, 286.0, 46.88561721404304, 6.98e-81], ["BAC57032.1", "protomycinolide_IV_synthase_5", "BGC0000102", 1, "Polyketide", 33.0, 287.0, 62.85390713476784, 7.11e-81], ["AJY78091.1", "polyketide_synthase", "BGC0001902", 1, "NRP+Polyketide", 40.0, 287.0, 46.77236693091732, 7.11e-81], ["QIQ28617.1", "Nbc21", "BGC0002541", 1, "Other", 41.0, 287.0, 46.998867497168746, 7.14e-81], ["CAN89636.1", "putative_polyketide_synthase", "BGC0001070", 1, "NRP+Polyketide:Modular type I polyketide+Polyketide:Trans-AT type I polyketide", 36.0, 287.0, 62.2876557191393, 8.31e-81], ["BBM96637.1", "modular_polyketide_synthase", "BGC0002452", 1, "Polyketide", 40.0, 286.0, 46.092865232163085, 8.88e-81], ["AAO65799.1", "monensin_polyketide_synthase_modules_5_and_6", "BGC0000100", 1, "Polyketide", 40.0, 287.0, 48.131370328425824, 9.16e-81], ["ANZ52462.1", "MonAIV", "BGC0001670", 1, "Polyketide", 40.0, 287.0, 48.131370328425824, 9.16e-81], ["QUQ72349.1", "type_I_polyketide_synthase", "BGC0002349", 1, "Polyketide+Saccharide", 42.0, 286.0, 42.80860702151755, 9.36e-81], ["ACR12418.1", "modular_polyketide_synthase,_type_I_PKS", "BGC0000185", 1, "Polyketide", 37.0, 287.0, 46.319365798414495, 9.56e-81], ["ALJ49921.1", "TtmH", "BGC0001236", 1, "Polyketide", 37.0, 286.0, 51.868629671574176, 1.01e-80], ["AAO65800.1", "monensin_polyketide_synthase_modules_7_and_8", "BGC0000100", 1, "Polyketide", 40.0, 286.0, 48.01812004530011, 1.24e-80], ["ANZ52463.1", "MonAV", "BGC0001670", 1, "Polyketide", 40.0, 286.0, 48.01812004530011, 1.24e-80], ["AAM12913.2", "MmpD", "BGC0000182", 1, "Polyketide:Iterative type I polyketide+Polyketide:Trans-AT type I polyketide", 38.0, 286.0, 49.263873159682895, 1.34e-80], ["AAQ84144.1", "Plm4", "BGC0000123", 1, "Polyketide", 42.0, 286.0, 42.92185730464326, 1.35e-80], ["AGY62758.1", "EbeF", "BGC0000051", 1, "Polyketide", 42.0, 286.0, 44.960362400906, 1.41e-80], ["RAT98526.1", "trans-acyltransferase_polyketide_synthase", "BGC0001470", 1, "Polyketide:Trans-AT type I polyketide", 36.0, 286.0, 57.07814269535674, 1.6e-80], ["ALD83687.1", "tAT_polyketide_synthase", "BGC0001300", 1, "Polyketide", 37.0, 286.0, 56.17214043035108, 1.69e-80], ["AFX60334.1", "polyketide_synthase", "BGC0001032", 1, "NRP+Polyketide", 37.0, 286.0, 48.47112117780294, 1.87e-80], ["BAO66543.1", "type_I_polyketide_synthase", "BGC0000042", 1, "Polyketide", 38.0, 285.0, 51.981879954699885, 1.87e-80], ["AAO65807.1", "monensin_polyketide_synthase_module_10", "BGC0000100", 1, "Polyketide", 39.0, 285.0, 46.206115515288786, 1.9e-80], ["ANZ52470.1", "MonAVII", "BGC0001670", 1, "Polyketide", 39.0, 285.0, 46.206115515288786, 1.9e-80], ["WP_018540593.1", "type_I_polyketide_synthase", "BGC0001332", 1, "NRP+Polyketide", 39.0, 286.0, 47.7916194790487, 2.01e-80], ["ANY10591.1", "polyketide_synthase", "BGC0001773", 1, "Polyketide", 39.0, 283.0, 49.60362400906002, 2.13e-80], ["ARR97036.1", "SphC", "BGC0001780", 1, "NRP", 36.0, 286.0, 55.492638731596834, 2.36e-80], ["AGZ15474.1", "putative_type_I_polyketide_synthase", "BGC0001036", 1, "NRP+Polyketide", 36.0, 285.0, 61.94790486976217, 2.4e-80], ["QEA08899.1", "JenA7", "BGC0002559", 1, "Polyketide", 40.0, 285.0, 46.4326160815402, 2.6e-80], ["ALD82524.1", "polyketide_synthase", "BGC0001212", 1, "NRP+Polyketide", 40.0, 285.0, 45.63986409966025, 2.94e-80], ["WP_053138522.1", "type_I_polyketide_synthase", "BGC0002033", 1, "Polyketide", 39.0, 285.0, 48.69762174405436, 2.94e-80], ["AKD43522.1", "Type_I_polyketide_synthase", "BGC0001409", 1, "Polyketide", 37.0, 285.0, 50.28312570781427, 3.21e-80], ["ALP32046.1", "CycF", "BGC0001293", 1, "Polyketide", 39.0, 285.0, 46.206115515288786, 3.5e-80], ["QNN81298.1", "IonAII", "BGC0002446", 1, "Polyketide", 37.0, 285.0, 50.7361268403171, 3.52e-80], ["QNS30807.1", "hybrid_non-ribosomal_peptide_synthetase/type_I_polyketide_syn-thase", "BGC0002509", 1, "NRP", 38.0, 285.0, 47.56511891279728, 3.77e-80], ["DAC80063.1", "PKS", "BGC0001836", 1, "Polyketide:Trans-AT type I polyketide", 36.0, 285.0, 54.36013590033974, 4.13e-80], ["ACR50785.1", "polyketide_synthase", "BGC0000163", 1, "Polyketide", 38.0, 285.0, 48.01812004530011, 4.22e-80], ["ELY54_RS14405", "SDR_family_NAD(P)-dependent_oxidoreductase", "BGC0002087", 1, "NRP+Polyketide", 36.0, 285.0, 57.531143827859566, 4.46e-80], ["ASA76644.1", "polyketide_synthase", "BGC0001751", 1, "NRP+Polyketide", 37.0, 285.0, 55.379388448471126, 4.52e-80], ["WP_241238544.1", "SDR_family_NAD(P)-dependent_oxidoreductase", "BGC0002087", 1, "NRP+Polyketide", 36.0, 285.0, 57.531143827859566, 4.82e-80], ["CAG23964.1", "polyketide_synthase_type_I", "BGC0000181", 1, "Polyketide", 36.0, 285.0, 49.943374858437146, 5.43e-80], ["QCF28926.1", "type_I_polyketide_synthase", "BGC0002308", 1, "Alkaloid+Polyketide", 39.0, 284.0, 48.47112117780294, 5.83e-80], ["AAS47562.1", "mixed_type_I_polyketide_synthase_-_peptide_synthetase", "BGC0001108", 1, "NRP+Polyketide:Trans-AT type I polyketide", 39.0, 285.0, 52.434881087202726, 5.87e-80], ["bin5_1_edit_las_15", "", "BGC0002153", 1, "Polyketide", 37.0, 285.0, 56.62514156285391, 6.2e-80], ["ALD83704.1", "tAT_polyketide_synthase", "BGC0001299", 1, "Polyketide", 36.0, 284.0, 51.981879954699885, 6.32e-80], ["AXN93577.1", "PuwB", "BGC0001950", 1, "NRP", 40.0, 284.0, 45.97961494903737, 6.32e-80], ["AXN93586.1", "PuwB", "BGC0001951", 1, "NRP", 40.0, 284.0, 45.97961494903737, 6.32e-80], ["CBK62731.1", "", "BGC0001115", 1, "NRP+Polyketide", 36.0, 284.0, 55.94563986409966, 6.48e-80], ["ADX66470.1", "ScnS0", "BGC0000108", 1, "Polyketide", 40.0, 284.0, 46.319365798414495, 6.75e-80], ["ABI91467.1", "beta-ketoacyl_synthase", "BGC0001094", 1, "NRP+Polyketide", 39.0, 284.0, 54.02038505096263, 7.49e-80], ["ALD83702.1", "tAT_polyketide_synthase", "BGC0001299", 1, "Polyketide", 38.0, 284.0, 51.868629671574176, 7.89e-80], ["ERM18799.1", "polyketide_synthase", "BGC0000172", 1, "Polyketide", 34.0, 284.0, 55.719139297848244, 7.94e-80], ["AGN11881.1", "tstDEF", "BGC0001114", 1, "NRP+Polyketide", 38.0, 284.0, 54.81313703284258, 8.14e-80], ["ADN68482.1", "sorG", "BGC0000184", 1, "Polyketide:Trans-AT type I polyketide", 36.0, 284.0, 54.699886749716875, 8.62e-80], ["EYT83439.1", "beta-ketoacyl_synthase", "BGC0001213", 1, "Polyketide", 40.0, 283.0, 47.67836919592299, 8.62e-80], ["ADB23402.1", "polyketide_synthase_type_I", "BGC0001062", 1, "Polyketide", 37.0, 265.0, 45.18686296715742, 1e-79], ["CAJ57411.1", "polyketide_synthase_type_I", "BGC0000176", 1, "Polyketide", 39.0, 283.0, 48.81087202718007, 1.02e-79], ["CAG23960.2", "hybrid_NRPS/PKS_protein", "BGC0001089", 1, "Polyketide+NRP", 36.0, 284.0, 56.851642129105315, 1.04e-79], ["AVX51106.1", "nysA", "BGC0001709", 1, "Polyketide", 40.0, 282.0, 45.86636466591166, 1.19e-79], ["SKB24635.1", "", "BGC0002455", 1, "Polyketide", 38.0, 283.0, 52.09513023782559, 1.28e-79], ["AIJ04681.1", "polyketide_synthase", "BGC0001383", 1, "Polyketide", 36.0, 283.0, 49.943374858437146, 1.32e-79], ["AHB82057.1", "polyketide_synthase", "BGC0001019", 1, "NRP+Polyketide:Modular type I polyketide", 35.0, 283.0, 61.72140430351077, 1.36e-79], ["QGY73449.1", "Itm17", "BGC0002451", 1, "Polyketide", 36.0, 283.0, 55.03963759909399, 1.37e-79], ["CAM00064.1", "EryAII_Erythromycin_polyketide_synthase_modules_3_and_4", "BGC0000055", 1, "Polyketide:Modular type I polyketide+Saccharide:Hybrid/tailoring saccharide", 36.0, 283.0, 54.92638731596829, 1.71e-79], ["AFX60332.1", "polyketide_synthase", "BGC0001032", 1, "NRP+Polyketide", 37.0, 283.0, 51.18912797281994, 1.73e-79], ["AAS98784.1", "polyketide_synthase", "BGC0001001", 1, "NRP+Polyketide", 30.0, 278.0, 78.2559456398641, 1.83e-79], ["ABP55221.1", "acyl_transferase_domain_protein", "BGC0000142", 1, "Polyketide", 40.0, 282.0, 46.4326160815402, 1.93e-79], ["ALD82521.1", "polyketide_synthase", "BGC0001212", 1, "NRP+Polyketide", 40.0, 283.0, 46.4326160815402, 1.96e-79], ["pelC", "polyketide_synthase", "BGC0002056", 1, "NRP+Polyketide:Trans-AT type I polyketide", 35.0, 283.0, 56.5118912797282, 1.98e-79], ["KKP00963.1", "fatty_acid_synthase_S-acetyltransferase", "BGC0001854", 1, "Polyketide:Iterative type I polyketide", 35.0, 283.0, 53.5673839184598, 1.99e-79], ["CAG23968.1", "polyketide_synthase_type_I", "BGC0000181", 1, "Polyketide", 39.0, 282.0, 46.319365798414495, 2.35e-79], ["QNN81299.1", "IonAIII", "BGC0002446", 1, "Polyketide", 39.0, 282.0, 46.206115515288786, 2.36e-79], ["QQZ01590.1", "PKS", "BGC0002498", 1, "Other", 42.0, 282.0, 42.69535673839185, 2.41e-79], ["DAC80062.1", "PKS", "BGC0001836", 1, "Polyketide:Trans-AT type I polyketide", 36.0, 283.0, 51.52887882219706, 2.47e-79], ["ADA69237.1", "trans-AT_polyketide_synthase", "BGC0001071", 1, "NRP+Polyketide:Modular type I polyketide+Polyketide:Trans-AT type I polyketide", 39.0, 283.0, 46.4326160815402, 2.51e-79], ["QZA73307.1", "type_I_polyketide_synthase", "BGC0002385", 1, "Polyketide", 37.0, 282.0, 55.26613816534541, 2.87e-79], ["QIE07128.1", "OvmL2", "BGC0001719", 1, "Polyketide", 33.0, 282.0, 61.72140430351077, 3.01e-79], ["ACR13065.1", "modular_polyketide_synthase,_type_I_PKS", "BGC0000185", 1, "Polyketide", 36.0, 282.0, 54.24688561721405, 3.3e-79], ["OEI73463.1", "hypothetical_protein", "BGC0001520", 1, "Polyketide", 35.0, 282.0, 56.851642129105315, 3.35e-79], ["AIU36104.1", "LglE", "BGC0000180", 1, "Polyketide:Trans-AT type I polyketide", 35.0, 281.0, 59.456398640996596, 3.47e-79], ["ADN68476.1", "sorA", "BGC0000184", 1, "Polyketide:Trans-AT type I polyketide", 38.0, 282.0, 51.302378255945634, 3.57e-79], ["AHB82070.1", "polyketide_synthase", "BGC0001231", 1, "NRP+Polyketide:Modular type I polyketide", 34.0, 281.0, 60.92865232163081, 4.22e-79], ["SKB24634.1", "", "BGC0002455", 1, "Polyketide", 35.0, 282.0, 58.323895809739525, 4.23e-79], ["AIJ04686.1", "polyketide_synthase", "BGC0001383", 1, "Polyketide", 39.0, 281.0, 46.319365798414495, 4.25e-79], ["BAO98805.1", "putative_polyketide_synthase", "BGC0001002", 1, "NRP+Polyketide", 38.0, 281.0, 48.81087202718007, 4.26e-79], ["ABI91469.1", "beta-ketoacyl_synthase", "BGC0001094", 1, "NRP+Polyketide", 38.0, 281.0, 50.962627406568515, 4.64e-79], ["ABB52545.1", "putative_type_I_polyketide_synthase", "BGC0000047", 1, "Polyketide", 37.0, 280.0, 51.755379388448475, 4.99e-79], ["ALD83688.1", "tAT_polyketide_synthase", "BGC0001300", 1, "Polyketide", 38.0, 281.0, 51.18912797281994, 5.7e-79], ["CAG23958.2", "polyketide_synthase_of_type_I", "BGC0001089", 1, "Polyketide+NRP", 34.0, 281.0, 56.62514156285391, 5.91e-79], ["AKQ22680.1", "malonyl_CoA-acyl_carrier_protein_transacylase", "BGC0001656", 1, "Polyketide", 35.0, 281.0, 59.34314835787089, 6.01e-79], ["ABF92489.1", "mixed_type_I_polyketide_synthase_-_peptide_synthetase", "BGC0001025", 1, "NRP+Polyketide:Trans-AT type I polyketide", 34.0, 281.0, 58.55039637599094, 6.07e-79], ["ANC94962.1", "AlmHV", "BGC0001396", 1, "Polyketide", 37.0, 280.0, 51.755379388448475, 6.75e-79], ["QIZ24104.1", "type_I_polyketide_synthase", "BGC0002540", 1, "Polyketide", 39.0, 281.0, 47.90486976217441, 7.14e-79], ["CCP20049.1", "divL2_protein", "BGC0001119", 1, "Polyketide:Modular type I polyketide", 33.0, 281.0, 61.72140430351077, 7.35e-79], ["AFN27481.1", "pks_BonB", "BGC0000173", 1, "Polyketide:Modular type I polyketide", 36.0, 281.0, 55.60588901472253, 7.53e-79], ["QSV12664.1", "AvmF", "BGC0002456", 1, "Polyketide+NRP", 38.0, 281.0, 47.225368063420156, 7.57e-79], ["ABS90475.1", "PKS", "BGC0001106", 1, "NRP+Polyketide", 36.0, 281.0, 55.83238958097395, 8.11e-79], ["CAN93347.1", "Polyketide_synthase", "BGC0000179", 1, "Polyketide:Trans-AT type I polyketide", 34.0, 281.0, 57.644394110985274, 8.16e-79], ["AXA20091.1", "hybrid_trans-AT_PKS/NRPS_LgaB", "BGC0001646", 1, "NRP+Polyketide", 36.0, 281.0, 55.83238958097395, 8.44e-79], ["BAF50727.1", "hybrid_polyketide_synthase-non_ribosomal_peptide_synthetase", "BGC0001116", 1, "NRP+Polyketide", 36.0, 281.0, 57.19139297848245, 8.54e-79], ["AAK83194.1", "polyketide_synthase", "BGC0000026", 1, "Saccharide:Oligosaccharide", 38.0, 279.0, 48.924122310305776, 9.25e-79], ["AQZ37114.1", "polyketide_synthase", "BGC0001511", 1, "Polyketide", 38.0, 281.0, 49.263873159682895, 9.74e-79], ["AKQ22669.1", "malonyl_CoA-acyl_carrier_protein_transacylase", "BGC0001656", 1, "Polyketide", 34.0, 281.0, 57.98414496036241, 1.12e-78], ["ALD83703.1", "tAT_polyketide_synthase", "BGC0001299", 1, "Polyketide", 36.0, 281.0, 54.586636466591166, 1.16e-78], ["ACY13415.1", "KR_domain_protein", "BGC0001367", 1, "NRP+Polyketide", 37.0, 280.0, 56.28539071347678, 1.3e-78], ["AZF85917.1", "type_I_polyketide_synthase", "BGC0001963", 1, "NRP+Polyketide", 39.0, 280.0, 46.77236693091732, 1.33e-78], ["BAF92601.1", "iterative_type_I_PKS", "BGC0000118", 1, "Polyketide", 38.0, 280.0, 47.45186862967157, 1.37e-78], ["ACJ24875.1", "6-methylsalicylic_acid_synthase", "BGC0000119", 1, "Polyketide:Iterative type I polyketide+Saccharide:Hybrid/tailoring saccharide", 38.0, 280.0, 47.45186862967157, 1.37e-78], ["BAP34763.1", "type_I_polyketide_synthase", "BGC0000078", 1, "Polyketide", 39.0, 280.0, 46.88561721404304, 1.39e-78], ["QCP68967.1", "VatT", "BGC0002296", 1, "NRP+Polyketide", 32.0, 280.0, 69.19592298980749, 1.54e-78], ["QGZ36670.1", "SDR_family_NAD(P)-dependent_oxidoreductase", "BGC0002082", 1, "NRP+Polyketide", 36.0, 280.0, 54.92638731596829, 1.54e-78], ["AEH42473.1", "polyketide_synthase", "BGC0000032", 1, "Polyketide", 41.0, 280.0, 46.319365798414495, 1.72e-78], ["OEI73460.1", "hypothetical_protein", "BGC0001520", 1, "Polyketide", 35.0, 280.0, 55.379388448471126, 1.92e-78], ["QDG75035.1", "mixed_type_I_polyketide_synthase_-_peptide_synthetase", "BGC0002068", 1, "NRP+Polyketide", 37.0, 280.0, 49.263873159682895, 2.11e-78], ["CAQ34917.1", "polyketide_synthase", "BGC0000986", 1, "NRP+Polyketide", 37.0, 279.0, 55.492638731596834, 2.29e-78], ["SCN11949.1", "ebeA-type_I_polyketide_synthase_KSQ-ATa-ACP", "BGC0001580", 1, "Polyketide", 38.0, 276.0, 50.962627406568515, 2.3e-78], ["ABG02263.1", "SalA", "BGC0000143", 1, "Polyketide", 39.0, 279.0, 46.54586636466591, 2.32e-78], ["AGN11882.1", "tstGH", "BGC0001114", 1, "NRP+Polyketide", 41.0, 280.0, 47.67836919592299, 2.63e-78], ["QSV12662.1", "AvmD", "BGC0002456", 1, "Polyketide+NRP", 33.0, 280.0, 66.36466591166477, 2.82e-78], ["AXG47013.1", "polyketide_synthase", "BGC0000383", 1, "NRP+Polyketide:Modular type I polyketide", 33.0, 266.0, 55.94563986409966, 3.19e-78], ["ACF35447.1", "mbcAIII", "BGC0000090", 1, "Polyketide", 38.0, 279.0, 46.4326160815402, 3.37e-78], ["ABV83228.1", "CppA", "BGC0000116", 1, "Polyketide", 37.0, 276.0, 52.54813137032842, 3.53e-78], ["ATX68111.1", "malonyl_CoA-acyl_carrier_protein_transacylase", "BGC0001772", 1, "Polyketide", 38.0, 279.0, 51.755379388448475, 3.57e-78], ["DAC80073.1", "PKS", "BGC0001835", 1, "Polyketide", 35.0, 279.0, 55.1528878822197, 3.73e-78], ["ATY69589.1", "type_I_polyketide_synthase", "BGC0001823", 1, "NRP+Polyketide", 36.0, 279.0, 54.81313703284258, 3.77e-78], ["AFA26384.1", "polyketide_synthase_A", "BGC0001874", 1, "NRP+Polyketide", 34.0, 279.0, 56.96489241223103, 4.54e-78], ["AAS79459.1", "polyketide_synthase_subunit", "BGC0000035", 1, "Polyketide", 39.0, 279.0, 45.75311438278596, 4.67e-78], ["BAD38875.1", "polyketide_synthase", "BGC0000111", 1, "Polyketide", 37.0, 271.0, 54.586636466591166, 4.74e-78], ["OEI73462.1", "hypothetical_protein", "BGC0001520", 1, "Polyketide", 36.0, 279.0, 59.34314835787089, 4.77e-78], ["BAP05591.1", "calC", "BGC0000967", 1, "NRP+Polyketide:Trans-AT type I polyketide", 36.0, 278.0, 57.07814269535674, 6.33e-78], ["ALJ49910.1", "TlmH", "BGC0001237", 1, "Polyketide", 35.0, 278.0, 54.81313703284258, 6.83e-78], ["CAL69894.1", "RhiF_protein", "BGC0001112", 1, "NRP+Polyketide:Trans-AT type I polyketide", 40.0, 278.0, 45.63986409966025, 7.21e-78], ["DAB41918.1", "ArzP_-_PKS_(KS,_AT,_OMT,_ACP,_TE)", "BGC0001884", 1, "NRP+Polyketide", 31.0, 278.0, 68.28992072480182, 7.53e-78], ["CAL69893.1", "RhiE_protein", "BGC0001112", 1, "NRP+Polyketide:Trans-AT type I polyketide", 36.0, 278.0, 54.586636466591166, 8.29e-78], ["AAW03327.1", "CtaD", "BGC0000982", 1, "NRP+Polyketide", 33.0, 278.0, 61.83465458663646, 1.05e-77], ["AFX60309.1", "polyketide_synthase", "BGC0001031", 1, "NRP+Polyketide", 36.0, 278.0, 51.52887882219706, 1.08e-77], ["AWR88393.1", "putative_beta-ketoacyl_synthase", "BGC0001522", 1, "Polyketide", 40.0, 278.0, 46.206115515288786, 1.1e-77], ["SKB24636.1", "", "BGC0002455", 1, "Polyketide", 35.0, 278.0, 57.19139297848245, 1.16e-77], ["CAQ34916.1", "polyketide_synthase", "BGC0000986", 1, "NRP+Polyketide", 34.0, 268.0, 55.1528878822197, 1.18e-77], ["ABC34675.1", "polyketide_synthase,_putative", "BGC0000186", 1, "NRP+Polyketide:Modular type I polyketide", 36.0, 278.0, 57.644394110985274, 1.18e-77], ["ALA09356.1", "type_I_modular_PKS", "BGC0001303", 1, "Polyketide", 40.0, 277.0, 46.4326160815402, 1.23e-77], ["CCA89328.1", "mixed_trans-AT_type_I_polyketide_synthase/nonribosomal_peptide_synthetase", "BGC0001111", 1, "NRP+Polyketide:Trans-AT type I polyketide", 38.0, 278.0, 46.88561721404304, 1.24e-77], ["PAU45552.1", "Iterative_polyketide_synthase", "BGC0002138", 1, "Polyketide", 33.0, 276.0, 69.08267270668176, 1.29e-77], ["RAT98528.1", "trans-acyltransferase_polyketide_synthase", "BGC0001470", 1, "Polyketide:Trans-AT type I polyketide", 36.0, 277.0, 54.24688561721405, 1.31e-77], ["ADH04680.1", "hybrid_polyketide_synthase/non-ribosomal_peptide_synthetase", "BGC0001344", 1, "NRP+Polyketide", 37.0, 277.0, 62.51415628539071, 1.44e-77], ["sipP5", "Type_I_Modular_PKS", "BGC0001452", 1, "Polyketide", 40.0, 277.0, 46.206115515288786, 1.47e-77], ["AAY32964.1", "DszA", "BGC0001093", 1, "NRP+Polyketide", 37.0, 277.0, 51.981879954699885, 1.61e-77], ["CAG23966.1", "polyketide_synthase_type_I", "BGC0000181", 1, "Polyketide", 36.0, 277.0, 55.60588901472253, 1.82e-77], ["WP_126241644.1", "SDR_family_oxidoreductase", "BGC0002087", 1, "NRP+Polyketide", 35.0, 277.0, 56.28539071347678, 1.89e-77], ["ATG32075.1", "polyketide_synthase", "BGC0001750", 1, "NRP+Polyketide", 39.0, 276.0, 48.47112117780294, 1.94e-77], ["mycF", "polyketide_synthase", "BGC0002055", 1, "NRP+Polyketide:Trans-AT type I polyketide", 39.0, 277.0, 46.998867497168746, 2.27e-77], ["AAM70355.1", "CalO5", "BGC0000033", 1, "Polyketide", 38.0, 275.0, 50.39637599093998, 2.33e-77], ["AAY89051.1", "hybrid_nonribosomal_peptide_synthetase/polyketide_synthase", "BGC0001069", 1, "NRP+Polyketide:Trans-AT type I polyketide", 38.0, 276.0, 52.09513023782559, 2.78e-77], ["ABC34832.1", "polyketide_synthase", "BGC0000186", 1, "NRP+Polyketide:Modular type I polyketide", 38.0, 276.0, 52.88788221970555, 2.87e-77], ["ALD83686.1", "tAT_polyketide_synthase", "BGC0001300", 1, "Polyketide", 37.0, 276.0, 55.26613816534541, 2.93e-77], ["AEC04356.1", "polyketide_synthase", "BGC0000178", 1, "Polyketide:Trans-AT type I polyketide", 36.0, 276.0, 55.379388448471126, 3.21e-77], ["RAT98519.1", "trans-acyltransferase_polyketide_synthase", "BGC0001470", 1, "Polyketide:Trans-AT type I polyketide", 34.0, 276.0, 54.586636466591166, 3.62e-77], ["ABM63529.1", "BryX", "BGC0000174", 1, "Polyketide", 36.0, 276.0, 57.644394110985274, 3.69e-77], ["RAT98517.1", "trans-acyltransferase_polyketide_synthase", "BGC0001470", 1, "Polyketide:Trans-AT type I polyketide", 37.0, 276.0, 48.01812004530011, 3.75e-77], ["ABM63537.1", "BryA", "BGC0000174", 1, "Polyketide", 35.0, 276.0, 55.83238958097395, 3.77e-77], ["AAC69331.1", "type_I_polyketide_synthase_PikAIII", "BGC0000094", 1, "Polyketide:Modular type I polyketide+Saccharide:Hybrid/tailoring saccharide", 35.0, 275.0, 62.06115515288788, 3.93e-77], ["AKQ22696.1", "malonyl_CoA-acyl_carrier_protein_transacylase", "BGC0001186", 1, "Polyketide", 35.0, 276.0, 50.50962627406569, 4.04e-77], ["AKQ22698.1", "malonyl_CoA-acyl_carrier_protein_transacylase", "BGC0001186", 1, "Polyketide", 34.0, 276.0, 55.492638731596834, 4.09e-77], ["AIJ04683.1", "polyketide_synthase", "BGC0001383", 1, "Polyketide", 36.0, 276.0, 55.60588901472253, 4.42e-77], ["CTQ34883.1", "AtcF;_polyketide_synthase,_modules_8-10", "BGC0001301", 1, "Polyketide", 38.0, 276.0, 50.28312570781427, 4.81e-77], ["BAP05595.1", "calG", "BGC0000967", 1, "NRP+Polyketide:Trans-AT type I polyketide", 35.0, 276.0, 57.304643261608156, 5.21e-77], ["APD26279.1", "PtmA", "BGC0001726", 1, "NRP+Polyketide", 38.0, 275.0, 49.37712344280861, 6.08e-77], ["BAK26562.1", "PKS-NRPS_hybrid", "BGC0000977", 1, "NRP+Polyketide", 34.0, 275.0, 57.417893544733865, 6.48e-77], ["QEA08905.1", "JenA9", "BGC0002559", 1, "Polyketide", 37.0, 267.0, 46.4326160815402, 7.26e-77], ["AAY89050.1", "polyketide_synthase", "BGC0001069", 1, "NRP+Polyketide:Trans-AT type I polyketide", 36.0, 275.0, 57.07814269535674, 7.33e-77], ["QLG04866.1", "PulE", "BGC0002374", 1, "Polyketide", 35.0, 275.0, 56.851642129105315, 7.4e-77], ["ADN68478.1", "SorC", "BGC0000184", 1, "Polyketide:Trans-AT type I polyketide", 36.0, 275.0, 56.28539071347678, 7.62e-77], ["BAG17643.1", "putative_NRPS-type-I_PKS_fusion_protein", "BGC0001043", 1, "NRP+Polyketide", 38.0, 275.0, 46.54586636466591, 8.2e-77], ["AZH23820.1", "MgiG", "BGC0001971", 1, "NRP+Polyketide", 32.0, 275.0, 62.40090600226501, 8.68e-77], ["AZH23790.1", "MgcG", "BGC0001970", 1, "NRP+Polyketide", 32.0, 275.0, 62.40090600226501, 8.68e-77], ["CAN89633.1", "putative_hybrid_non-ribosomal_peptide_synthetase/polyketide_synthase", "BGC0001070", 1, "NRP+Polyketide:Modular type I polyketide+Polyketide:Trans-AT type I polyketide", 40.0, 274.0, 46.092865232163085, 9.43e-77], ["ATX68124.1", "malonyl_CoA-acyl_carrier_protein_transacylase", "BGC0001795", 1, "Polyketide", 38.0, 275.0, 49.830124575311444, 9.47e-77], ["AJQ95705.1", "polyketide_synthase_modules-related_protein", "BGC0001644", 1, "Polyketide", 35.0, 275.0, 56.73839184597962, 9.5e-77], ["ATX68125.1", "malonyl_CoA-acyl_carrier_protein_transacylase", "BGC0001795", 1, "Polyketide", 35.0, 275.0, 55.1528878822197, 9.93e-77], ["ADZ24995.1", "non-ribosomal_peptide_synthase/polyketide_synthase", "BGC0000380", 1, "NRP+Polyketide:Modular type I polyketide", 36.0, 275.0, 54.699886749716875, 1.08e-76], ["AAM54076.1", "polyketide_synthase", "BGC0000020", 1, "Polyketide", 36.0, 275.0, 52.32163080407701, 1.09e-76], ["KAF1058475.1", "Polyketide_synthase_PksL", "BGC0002083", 1, "Polyketide:Trans-AT type I polyketide", 34.0, 275.0, 56.28539071347678, 1.11e-76], ["AQW44870.1", "polyketide_synthase", "BGC0001761", 1, "Polyketide", 37.0, 275.0, 54.699886749716875, 1.12e-76], ["CAN93349.1", "polyketide_synthase", "BGC0000179", 1, "Polyketide:Trans-AT type I polyketide", 36.0, 275.0, 49.15062287655719, 1.15e-76], ["ASA76632.1", "polyketide_synthase_non-ribosomal_peptide_synthetase_hybrid", "BGC0001751", 1, "NRP+Polyketide", 35.0, 274.0, 54.81313703284258, 1.16e-76], ["ERM18798.1", "polyketide_synthase", "BGC0000172", 1, "Polyketide", 37.0, 274.0, 49.037372593431485, 1.2e-76], ["ATX68112.1", "malonyl_CoA-acyl_carrier_protein_transacylase", "BGC0001772", 1, "Polyketide", 35.0, 274.0, 51.981879954699885, 1.65e-76], ["MCC5026024.1", "SDR_family_NAD(P)-dependent_oxidoreductase", "BGC0002118", 1, "NRP+Polyketide", 38.0, 274.0, 46.65911664779162, 1.71e-76], ["MCC5025980.1", "SDR_family_NAD(P)-dependent_oxidoreductase", "BGC0002119", 1, "NRP+Polyketide", 38.0, 274.0, 46.65911664779162, 1.71e-76], ["CCC21123.1", "type-I_polyketide_synthases", "BGC0000171", 1, "Polyketide:Modular type I polyketide", 36.0, 274.0, 55.379388448471126, 1.72e-76], ["CAE52339.1", "Polyketide_non-ribosomal_peptide_synthase", "BGC0001088", 1, "NRP+Polyketide", 36.0, 274.0, 49.60362400906002, 1.74e-76], ["WP_226048588.1", "AMP-binding_protein", "BGC0002106", 1, "Polyketide", 38.0, 273.0, 50.39637599093998, 1.95e-76], ["AAR16521.1", "RimA", "BGC0000138", 1, "Polyketide", 38.0, 273.0, 50.39637599093998, 1.96e-76], ["ARR97040.1", "SphG", "BGC0001780", 1, "NRP", 36.0, 271.0, 55.26613816534541, 2.17e-76], ["ACY01391.1", "AT-less_polyketide_synthase", "BGC0000177", 1, "Polyketide:Modular type I polyketide+Polyketide:Trans-AT type I polyketide", 38.0, 274.0, 50.39637599093998, 2.38e-76], ["BAC57028.1", "protomycinolide_IV_synthase_1", "BGC0000102", 1, "Polyketide", 39.0, 273.0, 49.37712344280861, 2.9e-76], ["bin5_1_edit_las_12", "", "BGC0002153", 1, "Polyketide", 36.0, 273.0, 51.302378255945634, 3e-76], ["ABC35796.1", "NRPS-PKS_hybrid", "BGC0001102", 1, "NRP+Polyketide:Modular type I polyketide+Polyketide:Trans-AT type I polyketide", 36.0, 273.0, 51.755379388448475, 3.84e-76], ["CAG23977.1", "polyketide_synthase_type_I", "BGC0000176", 1, "Polyketide", 37.0, 273.0, 55.60588901472253, 3.87e-76], ["CAD15508.1", "polyketide_synthase/non-ribosomal_peptide_synthetase", "BGC0001014", 1, "NRP:NRP siderophore+Polyketide:Modular type I polyketide+Polyketide:Iterative type I polyketide", 34.0, 273.0, 60.47565118912798, 3.89e-76], ["ABP73645.1", "SalA", "BGC0000145", 1, "NRP+Polyketide", 38.0, 273.0, 51.41562853907134, 3.98e-76], ["DAC80097.1", "PKS_(DH-FkbM-FkbH-ACP-KS-ECH-ECH-ACP-ACP-KS-KR-ACP-KS)", "BGC0001837", 1, "Polyketide", 35.0, 273.0, 55.1528878822197, 4.02e-76], ["AZH23823.1", "MgiK", "BGC0001971", 1, "NRP+Polyketide", 34.0, 271.0, 54.81313703284258, 4.06e-76], ["APZ78754.1", "polyketide_synthase", "BGC0001423", 1, "NRP:Cyclic depsipeptide+Polyketide:Iterative type I polyketide", 35.0, 273.0, 63.986409966024915, 4.09e-76], ["mycH", "polyketide_synthase", "BGC0002055", 1, "NRP+Polyketide:Trans-AT type I polyketide", 37.0, 273.0, 51.868629671574176, 4.21e-76], ["AUA09467.1", "Erythronolide_synthase,_modules_1_and_2", "BGC0002291", 1, "Polyketide", 34.0, 273.0, 63.53340883352209, 5.27e-76], ["AFX60317.1", "polyketide_synthase", "BGC0001031", 1, "NRP+Polyketide", 33.0, 272.0, 56.96489241223103, 5.65e-76], ["BAP05593.1", "calE", "BGC0000967", 1, "NRP+Polyketide:Trans-AT type I polyketide", 37.0, 273.0, 52.54813137032842, 5.75e-76], ["CAO91861.1", "PKS-NRPS_hybrid", "BGC0000968", 1, "NRP+Polyketide:Iterative type I polyketide", 35.0, 272.0, 54.92638731596829, 6.91e-76], ["ABP53498.1", "PKS_(ACP-AT-AT-KS-ACP-C)", "BGC0001041", 1, "NRP+Polyketide", 38.0, 271.0, 51.41562853907134, 9.65e-76], ["CAG23978.1", "polyketide_synthase_type_I", "BGC0000176", 1, "Polyketide", 35.0, 271.0, 57.531143827859566, 9.78e-76], ["AFX60340.1", "polyketide_synthase", "BGC0001032", 1, "NRP+Polyketide", 33.0, 271.0, 56.851642129105315, 1.02e-75], ["CCA89326.1", "mixed_trans-AT_type_I_polyketide_synthase/nonribosomal_peptide_synthetase", "BGC0001111", 1, "NRP+Polyketide:Trans-AT type I polyketide", 35.0, 272.0, 55.1528878822197, 1.08e-75], ["WP_035122279.1", "type_I_polyketide_synthase", "BGC0001467", 1, "NRP:Cyclic depsipeptide+Polyketide:Modular type I polyketide", 38.0, 271.0, 50.50962627406569, 1.2e-75], ["CBK62733.1", "", "BGC0001115", 1, "NRP+Polyketide", 37.0, 271.0, 54.586636466591166, 1.36e-75], ["ADN68483.1", "sorH", "BGC0000184", 1, "Polyketide:Trans-AT type I polyketide", 34.0, 271.0, 58.21064552661382, 1.66e-75], ["QIE07365.1", "polyketide_synthase_NecF", "BGC0002050", 1, "NRP+Polyketide:Trans-AT type I polyketide", 36.0, 271.0, 50.62287655719139, 1.82e-75], ["AFX60336.1", "polyketide_synthase", "BGC0001032", 1, "NRP+Polyketide", 34.0, 271.0, 56.73839184597962, 1.83e-75], ["CCG06109.1", "type_I_polyketide_synthase", "BGC0001543", 1, "Polyketide", 35.0, 271.0, 50.7361268403171, 1.87e-75], ["pelD", "polyketide_synthase", "BGC0002056", 1, "NRP+Polyketide:Trans-AT type I polyketide", 35.0, 271.0, 58.0973952434881, 1.88e-75], ["CAF05649.1", "TubD_protein", "BGC0001053", 1, "NRP+Polyketide", 35.0, 271.0, 61.381653454133634, 2.17e-75], ["AMH40422.1", "PKS", "BGC0001350", 1, "Polyketide", 35.0, 271.0, 55.1528878822197, 2.36e-75], ["APZ78727.1", "polyketide_synthase", "BGC0001421", 1, "NRP:Cyclic depsipeptide+Polyketide:Iterative type I polyketide", 35.0, 270.0, 63.986409966024915, 2.4e-75], ["AFX60313.1", "polyketide_synthase", "BGC0001031", 1, "NRP+Polyketide", 34.0, 271.0, 56.28539071347678, 2.45e-75], ["AKQ22681.1", "malonyl_CoA-acyl_carrier_protein_transacylase", "BGC0001656", 1, "Polyketide", 34.0, 270.0, 54.586636466591166, 3.16e-75], ["ERM18797.1", "polyketide_synthase", "BGC0000172", 1, "Polyketide", 37.0, 270.0, 45.86636466591166, 3.89e-75], ["AEO57481.1", "PKS-NRPSs", "BGC0001449", 1, "NRP+Alkaloid+Polyketide:Iterative type I polyketide", 35.0, 270.0, 56.39864099660249, 4.04e-75], ["AAM12909.2", "MmpA", "BGC0000182", 1, "Polyketide:Iterative type I polyketide+Polyketide:Trans-AT type I polyketide", 35.0, 270.0, 59.68289920724802, 4.91e-75], ["ADN68479.1", "SorD", "BGC0000184", 1, "Polyketide:Trans-AT type I polyketide", 38.0, 270.0, 49.263873159682895, 5.06e-75], ["AAF19812.1", "MtaD", "BGC0001024", 1, "NRP+Polyketide:Modular type I polyketide", 33.0, 270.0, 61.72140430351077, 5.16e-75], ["AKU20507.1", "polyketide_synthase", "BGC0002687", 1, "Polyketide+NRP", 35.0, 270.0, 60.47565118912798, 5.53e-75], ["AAM81584.2", "putative_type_I_polyketide_synthase", "BGC0000047", 1, "Polyketide", 34.0, 270.0, 55.83238958097395, 5.55e-75], ["CAN89631.1", "putative_polyketide_synthase", "BGC0001070", 1, "NRP+Polyketide:Modular type I polyketide+Polyketide:Trans-AT type I polyketide", 36.0, 269.0, 49.71687429218573, 5.56e-75], ["ABM63527.1", "BryB", "BGC0000174", 1, "Polyketide", 38.0, 270.0, 51.868629671574176, 5.79e-75], ["AKQ22699.1", "malonyl_CoA-acyl_carrier_protein_transacylase", "BGC0001186", 1, "Polyketide", 37.0, 270.0, 47.45186862967157, 5.86e-75], ["QGZ36672.1", "amino_acid_adenylation_domain-containing_protein", "BGC0002082", 1, "NRP+Polyketide", 35.0, 270.0, 51.981879954699885, 5.96e-75], ["CAG23965.1", "polyketide_synthase_type_I", "BGC0000181", 1, "Polyketide", 36.0, 269.0, 49.943374858437146, 6.17e-75], ["AIJ04680.1", "polyketide_synthase", "BGC0001383", 1, "Polyketide", 36.0, 269.0, 49.943374858437146, 6.17e-75], ["MCC5026026.1", "polyketide_synthase_dehydratase_domain-containing_protein", "BGC0002118", 1, "NRP+Polyketide", 40.0, 269.0, 46.092865232163085, 6.42e-75], ["MCC5025982.1", "polyketide_synthase_dehydratase_domain-containing_protein", "BGC0002119", 1, "NRP+Polyketide", 40.0, 269.0, 46.092865232163085, 6.42e-75], ["ADH01488.1", "polyketide_synthase", "BGC0000995", 1, "NRP+Polyketide", 38.0, 269.0, 52.32163080407701, 6.74e-75], ["AIC32694.1", "FR9GH", "BGC0001113", 1, "NRP+Polyketide", 38.0, 269.0, 52.32163080407701, 7.62e-75], ["ACS20361.1", "KR_domain_protein", "BGC0002420", 1, "NRP+Polyketide", 33.0, 268.0, 61.83465458663646, 7.72e-75], ["QZA73305.1", "type_I_polyketide_synthase", "BGC0002385", 1, "Polyketide", 36.0, 269.0, 51.642129105322766, 8.14e-75], ["QKV49765.1", "PKS", "BGC0002526", 1, "Polyketide", 35.0, 269.0, 63.6466591166478, 8.87e-75], ["AKA59437.1", "polyketide_synthase", "BGC0001202", 1, "NRP+Polyketide", 37.0, 261.0, 53.22763306908267, 9.89e-75], ["APZ78832.1", "polyketide_synthase", "BGC0001430", 1, "NRP:Cyclic depsipeptide+Polyketide:Iterative type I polyketide", 36.0, 268.0, 54.92638731596829, 1.05e-74], ["APZ78702.1", "polyketide_synthase", "BGC0001419", 1, "NRP:Cyclic depsipeptide+Polyketide:Iterative type I polyketide", 33.0, 268.0, 64.89241223103058, 1.05e-74], ["bin5_1_edit_las_08", "", "BGC0002153", 1, "Polyketide", 38.0, 268.0, 47.67836919592299, 1.06e-74], ["CAN89634.1", "putative_polyketide_synthase", "BGC0001070", 1, "NRP+Polyketide:Modular type I polyketide+Polyketide:Trans-AT type I polyketide", 39.0, 269.0, 46.998867497168746, 1.07e-74], ["AFN27482.1", "pks_BonC", "BGC0000173", 1, "Polyketide:Modular type I polyketide", 35.0, 268.0, 58.55039637599094, 1.2e-74], ["BBA20952.1", "type_I_polyketide_synthase", "BGC0001763", 1, "NRP+Polyketide", 40.0, 268.0, 47.11211778029445, 1.37e-74], ["ASX95227.1", "IlaE", "BGC0001620", 1, "NRP+Polyketide", 40.0, 268.0, 47.11211778029445, 1.37e-74], ["AAY89053.1", "polyketide_synthase", "BGC0001069", 1, "NRP+Polyketide:Trans-AT type I polyketide", 37.0, 268.0, 52.88788221970555, 1.41e-74], ["AXA20092.1", "trans-AT_PKS_LgaC", "BGC0001646", 1, "NRP+Polyketide", 36.0, 268.0, 57.531143827859566, 1.44e-74], ["BAF50722.1", "polyketide_synthase", "BGC0001116", 1, "NRP+Polyketide", 34.0, 259.0, 58.437146092865234, 1.6e-74], ["ANC94966.1", "AlmHI", "BGC0001396", 1, "Polyketide", 38.0, 268.0, 45.75311438278596, 1.9e-74], ["ABX37384.1", "Beta-ketoacyl_synthase", "BGC0000984", 1, "NRP+Polyketide", 36.0, 267.0, 53.45413363533409, 1.96e-74], ["ABX60161.1", "mixed_NRPS/PKS", "BGC0000978", 1, "NRP+Alkaloid+Polyketide:Modular type I polyketide", 33.0, 268.0, 62.40090600226501, 2.16e-74], ["AGN74893.1", "nonribosomal_peptide_synthetase/polyketide_synthase_hybrid_protein", "BGC0000459", 1, "NRP:Cyclic depsipeptide+Polyketide:Trans-AT type I polyketide", 38.0, 267.0, 51.868629671574176, 2.59e-74], ["QZA73309.1", "type_I_polyketide_synthase", "BGC0002385", 1, "Polyketide", 39.0, 267.0, 48.924122310305776, 2.95e-74], ["AWO77084.1", "hybrid_non-ribosomal_peptide_synthetase/type_I_polyketide_synthase", "BGC0001556", 1, "NRP+Polyketide", 37.0, 267.0, 45.86636466591166, 3.03e-74], ["RAT98527.1", "trans-acyltransferase_polyketide_synthase", "BGC0001470", 1, "Polyketide:Trans-AT type I polyketide", 34.0, 267.0, 55.03963759909399, 3.36e-74], ["AJQ95676.1", "polyketide_synthase_modules-related_protein", "BGC0002046", 1, "NRP+Polyketide:Trans-AT type I polyketide", 36.0, 267.0, 54.36013590033974, 3.4e-74], ["ADF88262.1", "mixed_nonribosomal_peptide_synthetase/_polyketide_synthase", "BGC0000979", 1, "NRP+Polyketide", 33.0, 266.0, 62.40090600226501, 3.68e-74], ["ADF88265.1", "mixed_nonribosomal_peptide_synthetase/_polyketide_synthase", "BGC0000980", 1, "NRP+Polyketide", 33.0, 266.0, 62.40090600226501, 3.68e-74], ["ABL86391.1", "hybrid_polyketide_synthase_and_nonribosomal_peptide_synthetase", "BGC0000999", 1, "NRP+Polyketide", 36.0, 267.0, 51.41562853907134, 3.99e-74], ["BAD55609.1", "putative_polyketide_synthase", "BGC0001027", 1, "NRP+Polyketide", 38.0, 250.0, 41.10985277463194, 4.23e-74], ["QIE07366.1", "polyketide_synthase_NecG", "BGC0002050", 1, "NRP+Polyketide:Trans-AT type I polyketide", 35.0, 266.0, 58.21064552661382, 4.88e-74], ["EFL02193.1", "amino_acid_adenylation_domain-containing_protein", "BGC0000996", 1, "NRP+Polyketide:Iterative type I polyketide", 38.0, 266.0, 45.86636466591166, 5.16e-74], ["CAQ34918.1", "nonribosomal_peptide_synthetase/_polyketide_synthase", "BGC0000986", 1, "NRP+Polyketide", 33.0, 266.0, 62.62740656851642, 5.26e-74], ["CAN93351.1", "polyketide_synthase", "BGC0000179", 1, "Polyketide:Trans-AT type I polyketide", 37.0, 266.0, 47.7916194790487, 5.57e-74], ["AAP42872.1", "NanA9", "BGC0000105", 1, "Polyketide", 32.0, 259.0, 64.21291053227634, 5.75e-74], ["ADF88279.1", "mixed_NRPS/PKS", "BGC0000981", 1, "NRP+Polyketide", 33.0, 266.0, 62.40090600226501, 7.02e-74], ["CBD77746.1", "non-ribosomal_peptide_synthetase/polyketide_synthase", "BGC0000974", 1, "NRP+Polyketide", 35.0, 266.0, 61.72140430351077, 7.06e-74], ["ACZ65476.1", "type_I_modular_polyketide_synthase", "BGC0000140", 1, "Polyketide", 33.0, 262.0, 64.43941109852774, 7.38e-74], ["DAC80061.1", "PKS", "BGC0001836", 1, "Polyketide:Trans-AT type I polyketide", 34.0, 266.0, 54.92638731596829, 7.86e-74], ["ATX68109.1", "malonyl_CoA-acyl_carrier_protein_transacylase", "BGC0001772", 1, "Polyketide", 35.0, 266.0, 51.18912797281994, 8.6e-74], ["DAD54486.1", "trans-acyltransferase_polyketide_synthase", "BGC0002059", 1, "NRP+Polyketide:Trans-AT type I polyketide", 37.0, 266.0, 56.28539071347678, 8.63e-74], ["CCT72377.1", "probable_polyketide_synthase", "BGC0001305", 1, "Polyketide", 34.0, 266.0, 58.0973952434881, 8.85e-74], ["RAT98518.1", "trans-acyltransferase_polyketide_synthase", "BGC0001470", 1, "Polyketide:Trans-AT type I polyketide", 34.0, 266.0, 55.83238958097395, 9.94e-74], ["AEE88283.1", "CurG", "BGC0000976", 1, "NRP+Polyketide:Modular type I polyketide", 32.0, 265.0, 66.36466591166477, 1.17e-73], ["AAT70102.1", "CurG", "BGC0001165", 1, "NRP+Polyketide:Modular type I polyketide", 32.0, 265.0, 66.36466591166477, 1.17e-73], ["ADU85988.1", "putative_iterative_type_I_polyketide_synthase", "BGC0000165", 1, "Polyketide:Modular type I polyketide", 37.0, 265.0, 46.88561721404304, 1.27e-73], ["CAG23983.1", "polyketide_synthase_type_I", "BGC0000176", 1, "Polyketide", 37.0, 265.0, 54.13363533408834, 1.45e-73], ["AAV97877.1", "OnnI", "BGC0001105", 1, "NRP+Polyketide:Trans-AT type I polyketide", 35.0, 265.0, 52.09513023782559, 1.45e-73], ["AJD47482.1", "erythronolide_synthase", "BGC0002418", 1, "NRP+Polyketide", 35.0, 265.0, 56.851642129105315, 1.51e-73], ["bin5_1_edit_las_13", "", "BGC0002153", 1, "Polyketide", 35.0, 265.0, 55.03963759909399, 1.54e-73], ["CAG23959.2", "polyketide_synthase_of_type_I", "BGC0001089", 1, "Polyketide+NRP", 34.0, 265.0, 57.98414496036241, 1.8e-73], ["AFN27483.1", "pks_BonD", "BGC0000173", 1, "Polyketide:Modular type I polyketide", 38.0, 265.0, 48.924122310305776, 1.87e-73], ["ACY01392.1", "AT-less_polyketide_synthase", "BGC0000177", 1, "Polyketide:Modular type I polyketide+Polyketide:Trans-AT type I polyketide", 33.0, 265.0, 56.05889014722537, 1.88e-73], ["ABC33986.1", "polyketide_synthase,_putative", "BGC0000186", 1, "NRP+Polyketide:Modular type I polyketide", 34.0, 265.0, 56.05889014722537, 1.92e-73], ["ADN68480.1", "SorE", "BGC0000184", 1, "Polyketide:Trans-AT type I polyketide", 35.0, 265.0, 56.96489241223103, 1.96e-73], ["AVR48535.1", "CusC", "BGC0001564", 1, "NRP+Polyketide", 33.0, 265.0, 55.1528878822197, 2.12e-73], ["WP_003598535.1", "SDR_family_NAD(P)-dependent_oxidoreductase", "BGC0001991", 1, "Polyketide", 36.0, 264.0, 45.97961494903737, 2.75e-73], ["AJD77023.1", "IkaA", "BGC0001435", 1, "NRP+Polyketide:Iterative type I polyketide", 36.0, 264.0, 47.67836919592299, 3.13e-73], ["QBC75448.1", "MacA", "BGC0002615", 1, "Terpene", 36.0, 264.0, 56.96489241223103, 3.17e-73], ["AAM12911.1", "MmpB", "BGC0000182", 1, "Polyketide:Iterative type I polyketide+Polyketide:Trans-AT type I polyketide", 34.0, 264.0, 54.02038505096263, 3.51e-73], ["CCA89327.1", "trans-AT_type_I_polyketide_synthase", "BGC0001111", 1, "NRP+Polyketide:Trans-AT type I polyketide", 34.0, 264.0, 55.492638731596834, 3.51e-73], ["APZ78714.1", "polyketide_synthase", "BGC0001420", 1, "NRP:Cyclic depsipeptide+Polyketide:Iterative type I polyketide", 33.0, 264.0, 64.89241223103058, 3.6e-73], ["ABK32260.1", "AmbF", "BGC0000014", 1, "Polyketide", 33.0, 264.0, 55.83238958097395, 3.62e-73], ["AIJ04684.1", "polyketide_synthase", "BGC0001383", 1, "Polyketide", 37.0, 264.0, 45.97961494903737, 3.74e-73], ["BCA42568.1", "polyketide_synthase_GrgA", "BGC0002185", 1, "Polyketide", 31.0, 264.0, 62.74065685164213, 3.84e-73], ["AZY91988.1", "polyketide_synthase", "BGC0002022", 1, "Polyketide", 33.0, 263.0, 58.66364665911665, 3.93e-73], ["ADH01489.1", "type_I_polyketide_synthase", "BGC0000995", 1, "NRP+Polyketide", 35.0, 264.0, 52.32163080407701, 3.96e-73], ["AWS21290.1", "type_I_polyketide_synthase", "BGC0001934", 1, "Polyketide", 33.0, 263.0, 58.66364665911665, 4.07e-73], ["QGU18619.1", "polyketide_synthase/non-ribosomal_peptide_synthetase", "BGC0002365", 1, "Other+Polyketide", 37.0, 264.0, 46.88561721404304, 4.2e-73], ["AAS98787.1", "polyketide_synthase/thioesterase", "BGC0001001", 1, "NRP+Polyketide", 34.0, 263.0, 62.06115515288788, 4.3e-73], ["CCG06113.1", "type_I_polyketide_synthase", "BGC0001543", 1, "Polyketide", 35.0, 263.0, 49.830124575311444, 4.47e-73], ["DAC76729.1", "type_I_polyketide_synthase", "BGC0001885", 1, "NRP+Polyketide", 37.0, 262.0, 47.11211778029445, 4.62e-73], ["AEH42474.1", "polyketide_synthase", "BGC0000032", 1, "Polyketide", 41.0, 263.0, 38.73159682899207, 4.69e-73], ["WP_039806854.1", "type_I_polyketide_synthase", "BGC0002001", 1, "NRP+Polyketide", 34.0, 263.0, 62.06115515288788, 4.83e-73], ["ctg1_orf0002", "", "BGC0001068", 1, "Terpene+Polyketide", 34.0, 263.0, 56.39864099660249, 5.51e-73], ["EHA22196.1", "polyketide_synthase", "BGC0000170", 1, "Polyketide", 36.0, 263.0, 53.680634201585505, 5.71e-73], ["ctg1_15", "", "BGC0001931", 1, "Polyketide", 37.0, 263.0, 49.943374858437146, 6.2e-73], ["ATZ45182.1", "Bcboa6", "BGC0001892", 1, "Polyketide", 33.0, 263.0, 55.379388448471126, 6.9e-73], ["AZH23793.1", "MgcK", "BGC0001970", 1, "NRP+Polyketide", 34.0, 261.0, 55.1528878822197, 7.91e-73], ["EPH46605.1", "putative_Oleandomycin_polyketide_synthase,_modules_5_and_6", "BGC0001519", 1, "NRP+Polyketide", 38.0, 259.0, 46.54586636466591, 8.56e-73], ["CAG23967.1", "polyketide_synthase_type_I", "BGC0000181", 1, "Polyketide", 37.0, 263.0, 45.97961494903737, 9.03e-73], ["CAD89775.1", "MelD_protein", "BGC0001010", 1, "NRP+Polyketide:Modular type I polyketide", 31.0, 263.0, 61.83465458663646, 1.03e-72], ["QNH68024.1", "PfpA", "BGC0002268", 1, "Polyketide+NRP", 37.0, 263.0, 48.01812004530011, 1.09e-72], ["ASA76642.1", "polyketide_synthase", "BGC0001751", 1, "NRP+Polyketide", 36.0, 263.0, 50.39637599093998, 1.09e-72], ["WP_053138504.1", "type_I_polyketide_synthase", "BGC0002033", 1, "Polyketide", 38.0, 263.0, 49.15062287655719, 1.12e-72], ["WP_012408784.1", "acyltransferase_domain-containing_protein", "BGC0002061", 1, "NRP:Cyclic depsipeptide+Polyketide:Modular type I polyketide", 30.0, 261.0, 79.6149490373726, 1.15e-72], ["APZ78690.1", "polyketide_synthase", "BGC0001418", 1, "NRP:Cyclic depsipeptide+Polyketide:Iterative type I polyketide", 33.0, 262.0, 64.89241223103058, 1.17e-72], ["AAN85523.1", "polyketide_synthase", "BGC0001101", 1, "NRP+Polyketide:Modular type I polyketide+Polyketide:Trans-AT type I polyketide", 35.0, 263.0, 56.5118912797282, 1.2e-72], ["DAC76735.1", "type_I_polyketide_synthase", "BGC0001885", 1, "NRP+Polyketide", 37.0, 262.0, 52.32163080407701, 1.31e-72], ["AGN74892.1", "nonribosomal_peptide_synthetase/polyketide_synthase_hybrid_protein", "BGC0000459", 1, "NRP:Cyclic depsipeptide+Polyketide:Trans-AT type I polyketide", 37.0, 262.0, 52.54813137032842, 1.5e-72], ["APZ78678.1", "polyketide_synthase", "BGC0001417", 1, "NRP:Cyclic depsipeptide+Polyketide:Iterative type I polyketide", 36.0, 262.0, 54.92638731596829, 1.56e-72], ["ABM63528.1", "BryC", "BGC0000174", 1, "Polyketide", 37.0, 262.0, 49.49037372593432, 2.07e-72], ["AQM37582.1", "polyketide_synthase", "BGC0001424", 1, "NRP:Cyclic depsipeptide+Polyketide:Iterative type I polyketide", 35.0, 261.0, 54.81313703284258, 2.09e-72], ["APZ78793.1", "polyketide_synthase", "BGC0001427", 1, "NRP:Cyclic depsipeptide+Polyketide:Iterative type I polyketide", 35.0, 261.0, 54.92638731596829, 2.09e-72], ["ABF88102.1", "polyketide_synthase", "BGC0001025", 1, "NRP+Polyketide:Trans-AT type I polyketide", 36.0, 261.0, 50.39637599093998, 2.43e-72], ["DAC76730.1", "type_I_polyketide_synthase", "BGC0001885", 1, "NRP+Polyketide", 39.0, 261.0, 48.69762174405436, 2.52e-72], ["ALJ49922.1", "TtmG", "BGC0001236", 1, "Polyketide", 38.0, 252.0, 46.206115515288786, 2.58e-72], ["ABY21542.1", "AngAV", "BGC0000018", 1, "Polyketide", 38.0, 261.0, 46.4326160815402, 2.69e-72], ["ALG65339.1", "Var4", "BGC0002416", 1, "NRP+Polyketide", 33.0, 261.0, 63.08040770101925, 2.93e-72], ["BAV32159.1", "polyketide_synthase", "BGC0001373", 1, "Polyketide", 33.0, 261.0, 59.90939977349944, 3.27e-72], ["KZM69122.1", "beta-ketoacyl_synthase", "BGC0002352", 1, "Other", 35.0, 244.0, 45.86636466591166, 4.21e-72], ["AJQ95704.1", "polyketide_synthase_modules-related_protein", "BGC0001644", 1, "Polyketide", 36.0, 261.0, 49.71687429218573, 4.27e-72], ["bin5_1_edit_las_14", "", "BGC0002153", 1, "Polyketide", 36.0, 259.0, 50.39637599093998, 5.12e-72], ["ABM34279.1", "beta-ketoacyl_synthase", "BGC0002419", 1, "NRP+Polyketide", 37.0, 260.0, 51.52887882219706, 5.18e-72], ["AAY39342.1", "Erythronolide_synthase", "BGC0002060", 1, "Polyketide:Trans-AT type I polyketide", 36.0, 260.0, 49.60362400906002, 5.18e-72], ["APZ78742.1", "polyketide_synthase", "BGC0001422", 1, "NRP:Cyclic depsipeptide+Polyketide:Iterative type I polyketide", 36.0, 260.0, 56.05889014722537, 6.77e-72], ["APZ78844.1", "polyketide_synthase", "BGC0001431", 1, "NRP:Cyclic depsipeptide+Polyketide:Iterative type I polyketide", 34.0, 260.0, 64.89241223103058, 6.8e-72], ["BAP05590.1", "calB", "BGC0000967", 1, "NRP+Polyketide:Trans-AT type I polyketide", 36.0, 260.0, 50.50962627406569, 6.93e-72], ["OJJ98486.1", "hypothetical_protein", "BGC0002169", 1, "Polyketide+NRP", 35.0, 260.0, 54.13363533408834, 7.2e-72], ["QLG04869.1", "PulH", "BGC0002374", 1, "Polyketide", 37.0, 260.0, 49.71687429218573, 7.9e-72], ["APZ78780.1", "polyketide_synthase", "BGC0001426", 1, "NRP:Cyclic depsipeptide+Polyketide:Iterative type I polyketide", 35.0, 259.0, 54.92638731596829, 9.08e-72], ["CAL69889.1", "RhiB_protein", "BGC0001112", 1, "NRP+Polyketide:Trans-AT type I polyketide", 37.0, 260.0, 48.24462061155153, 9.3e-72], ["EHA52508.1", "mycocerosic_acid_synthase", "BGC0001749", 1, "Polyketide", 35.0, 259.0, 52.32163080407701, 9.9e-72], ["QDG75024.1", "trans-_AT_polyketide_synthase_type_I", "BGC0002068", 1, "NRP+Polyketide", 35.0, 259.0, 50.50962627406569, 1.17e-71], ["AEC04357.1", "polyketide_synthase", "BGC0000178", 1, "Polyketide:Trans-AT type I polyketide", 36.0, 259.0, 50.962627406568515, 1.22e-71], ["APZ78854.1", "polyketide_synthase", "BGC0001432", 1, "NRP:Cyclic depsipeptide+Polyketide:Iterative type I polyketide", 35.0, 259.0, 55.03963759909399, 1.22e-71], ["AXA20093.1", "trans-AT_PKS_LgaD", "BGC0001646", 1, "NRP+Polyketide", 36.0, 258.0, 49.943374858437146, 1.38e-71], ["ASA76633.1", "polyketide_synthase", "BGC0001751", 1, "NRP+Polyketide", 35.0, 258.0, 56.05889014722537, 1.39e-71], ["ACY01402.1", "AT-less_polyketide_synthase", "BGC0000083", 1, "Polyketide:Modular type I polyketide+Polyketide:Trans-AT type I polyketide", 33.0, 259.0, 57.19139297848245, 1.61e-71], ["AGU50952.1", "putative_polyketide_synthase", "BGC0002417", 1, "NRP+Polyketide", 32.0, 258.0, 61.49490373725934, 1.66e-71], ["APZ78807.1", "polyketide_synthase", "BGC0001428", 1, "NRP:Cyclic depsipeptide+Polyketide:Iterative type I polyketide", 35.0, 258.0, 54.47338618346546, 2.19e-71], ["AKQ22682.1", "malonyl_CoA-acyl_carrier_protein_transacylase", "BGC0001656", 1, "Polyketide", 34.0, 259.0, 57.531143827859566, 2.2e-71], ["QDG75033.1", "mixed_type_I_polyketide_synthase_-_peptide_synthetase", "BGC0002068", 1, "NRP+Polyketide", 38.0, 259.0, 49.830124575311444, 2.21e-71], ["ACY01401.1", "AT-less_polyketide_synthase", "BGC0000083", 1, "Polyketide:Modular type I polyketide+Polyketide:Trans-AT type I polyketide", 33.0, 259.0, 57.417893544733865, 2.3e-71], ["EHA19289.1", "hypothetical_protein", "BGC0001124", 1, "Polyketide", 34.0, 258.0, 54.36013590033974, 3.07e-71], ["AAF26920.1", "polyketide_synthase", "BGC0000988", 1, "NRP+Polyketide", 35.0, 258.0, 50.28312570781427, 3.56e-71], ["ADB12490.1", "EpoC", "BGC0000990", 1, "NRP+Polyketide", 35.0, 258.0, 50.28312570781427, 3.56e-71], ["AAF62882.1", "EpoC", "BGC0000991", 1, "NRP+Polyketide", 35.0, 258.0, 50.28312570781427, 3.56e-71], ["AAN85522.1", "hybrid_nonribosomal_peptide_synthetase_/_polyketide_synthase", "BGC0001101", 1, "NRP+Polyketide:Modular type I polyketide+Polyketide:Trans-AT type I polyketide", 38.0, 258.0, 46.88561721404304, 3.77e-71], ["BAP05594.1", "calF", "BGC0000967", 1, "NRP+Polyketide:Trans-AT type I polyketide", 34.0, 258.0, 54.81313703284258, 3.96e-71], ["EAL89230.2", "LovB-like_polyketide_synthase,_putative", "BGC0000129", 1, "Polyketide", 33.0, 258.0, 58.66364665911665, 4.2e-71], ["AFP73394.1", "FusA", "BGC0001268", 1, "NRP+Polyketide", 34.0, 258.0, 57.417893544733865, 4.86e-71], ["QYA95663.1", "acyltransferase_domain-containing_protein", "BGC0002676", 1, "NRP", 33.0, 257.0, 61.60815402038505, 4.89e-71], ["ADD82940.1", "Bat2", "BGC0001099", 1, "NRP+Polyketide:Modular type I polyketide+Polyketide:Trans-AT type I polyketide", 33.0, 258.0, 56.851642129105315, 5.52e-71], ["AHV78245.1", "LasS1", "BGC0001245", 1, "Polyketide", 35.0, 257.0, 46.88561721404304, 5.57e-71], ["AAY89052.1", "polyketide_synthase", "BGC0001069", 1, "NRP+Polyketide:Trans-AT type I polyketide", 36.0, 257.0, 50.84937712344281, 6.89e-71], ["AGO86662.1", "equisetin_synthetase", "BGC0001255", 1, "NRP+Polyketide", 32.0, 257.0, 60.02265005662514, 8.85e-71], ["EPS29069.1", "hypothetical_protein", "BGC0001724", 1, "NRP+Polyketide", 32.0, 257.0, 62.2876557191393, 8.92e-71], ["AAK89721.2", "polyketide_synthetase,_siderophore_biosynthesis_protein", "BGC0002107", 1, "NRP+Polyketide", 34.0, 256.0, 64.09966024915063, 9.27e-71], ["KAF5858310.1", "HR-PKS", "BGC0002139", 1, "Polyketide", 34.0, 256.0, 56.5118912797282, 1.04e-70], ["QSV12655.1", "AvmA", "BGC0002456", 1, "Polyketide+NRP", 31.0, 256.0, 65.91166477916195, 1.11e-70], ["AZZ09613.1", "PvhA", "BGC0002304", 1, "Polyketide+NRP", 35.0, 256.0, 57.19139297848245, 1.19e-70], ["mycI", "polyketide_synthase", "BGC0002055", 1, "NRP+Polyketide:Trans-AT type I polyketide", 35.0, 256.0, 55.719139297848244, 1.28e-70], ["CCG06115.1", "hybrid_NRPS/PKS", "BGC0001543", 1, "Polyketide", 35.0, 256.0, 54.92638731596829, 1.44e-70], ["AGC95324.1", "CurS1", "BGC0000045", 1, "Polyketide", 37.0, 256.0, 47.225368063420156, 1.8e-70], ["AHV78252.1", "ResS1", "BGC0001246", 1, "Polyketide", 35.0, 256.0, 52.09513023782559, 1.81e-70], ["BAE61265.1", "", "BGC0002238", 1, "Polyketide", 33.0, 256.0, 57.644394110985274, 1.82e-70], ["BAW32334.1", "hybrid_cis-AT_polyketide_synthase_-_nonribosomal_peptide_synthetase", "BGC0001631", 1, "NRP+Polyketide", 37.0, 256.0, 53.907134767836915, 2.15e-70], ["ABB90283.1", "polyketide_synthase", "BGC0001057", 1, "NRP+Polyketide", 34.0, 255.0, 52.32163080407701, 2.39e-70], ["BAC76474.1", "type_I_polyketide_synthase_LkcC", "BGC0001100", 1, "NRP+Polyketide", 34.0, 255.0, 48.81087202718007, 2.81e-70], ["APZ78767.1", "polyketide_synthase", "BGC0001425", 1, "NRP:Cyclic depsipeptide+Polyketide:Iterative type I polyketide", 36.0, 255.0, 50.962627406568515, 3.07e-70], ["AFB35635.1", "KS-AT-ACP", "BGC0000935", 1, "Polyketide+Other:Aminocoumarin", 36.0, 251.0, 52.2083805209513, 3.28e-70], ["BBD17742.1", "polyketide_synthase", "BGC0001918", 1, "NRP+Polyketide", 38.0, 254.0, 49.49037372593432, 3.43e-70], ["AJY78093.1", "polyketide_synthase", "BGC0001902", 1, "NRP+Polyketide", 36.0, 254.0, 52.09513023782559, 3.56e-70], ["AAS98200.1", "MSAS-type_polyketide_synthase", "BGC0001273", 1, "Polyketide", 35.0, 254.0, 46.092865232163085, 3.62e-70], ["EAL84397.1", "polyketide_synthase", "BGC0001118", 1, "Polyketide:Iterative type I polyketide", 33.0, 254.0, 61.268403171007925, 3.64e-70], ["ABS90472.1", "PKS", "BGC0001106", 1, "NRP+Polyketide", 34.0, 253.0, 54.36013590033974, 3.64e-70], ["ATX68127.1", "malonyl_CoA-acyl_carrier_protein_transacylase", "BGC0001795", 1, "Polyketide", 37.0, 255.0, 46.998867497168746, 4.3e-70], ["ABA02239.1", "polyketide_synthase", "BGC0000098", 1, "Polyketide", 35.0, 254.0, 52.66138165345413, 4.79e-70], ["AAT28740.1", "FUSS", "BGC0000064", 1, "NRP+Polyketide", 34.0, 254.0, 57.304643261608156, 5.07e-70], ["AWX24483.1", "type_I_polyketide_synthase", "BGC0001695", 1, "NRP", 37.0, 254.0, 50.169875424688556, 5.14e-70], ["SKB24637.1", "", "BGC0002455", 1, "Polyketide", 36.0, 254.0, 51.868629671574176, 6.75e-70], ["BAW32323.1", "hybrid_cis-AT_polyketide_synthase_-_nonribosomal_peptide_synthetase", "BGC0001630", 1, "NRP+Polyketide", 37.0, 254.0, 50.62287655719139, 6.78e-70], ["CAL69891.1", "RhiD_protein", "BGC0001112", 1, "NRP+Polyketide:Trans-AT type I polyketide", 34.0, 254.0, 51.52887882219706, 6.98e-70], ["CAG28678.1", "polyketide_synthase", "BGC0001023", 1, "NRP+Polyketide:Modular type I polyketide", 33.0, 254.0, 65.00566251415628, 7.42e-70], ["APZ78820.1", "polyketide_synthase", "BGC0001429", 1, "NRP:Cyclic depsipeptide+Polyketide:Iterative type I polyketide", 33.0, 254.0, 65.00566251415628, 7.42e-70], ["ctg3_19", "", "BGC0001853", 1, "NRP+Polyketide:Modular type I polyketide", 36.0, 254.0, 49.60362400906002, 7.65e-70], ["CAJ57408.1", "polyketide_synthase_type_I", "BGC0000176", 1, "Polyketide", 36.0, 253.0, 50.84937712344281, 9.25e-70], ["ADA69239.2", "trans-AT_hybrid_polyketide_synthase-NRPS", "BGC0001071", 1, "NRP+Polyketide:Modular type I polyketide+Polyketide:Trans-AT type I polyketide", 34.0, 254.0, 55.492638731596834, 1.04e-69], ["ATG32077.1", "polyketide_synthase", "BGC0001750", 1, "NRP+Polyketide", 42.0, 253.0, 41.449603624009065, 1.25e-69], ["ACR13997.1", "modular_polyketide_synthase,_type_I_PKS", "BGC0000185", 1, "Polyketide", 35.0, 253.0, 51.18912797281994, 1.28e-69], ["BAC20564.1", "polyketide_synthase", "BGC0000039", 1, "Polyketide", 34.0, 253.0, 56.851642129105315, 1.54e-69], ["WP_010639241.1", "type_I_polyketide_synthase", "BGC0000958", 1, "NRP:Cyclic depsipeptide+Polyketide:Modular type I polyketide", 36.0, 252.0, 48.58437146092866, 1.59e-69], ["AHB38509.1", "polyketide_synthase", "BGC0000345", 1, "NRP+Polyketide:Modular type I polyketide", 39.0, 253.0, 46.998867497168746, 1.72e-69], ["AEC04363.1", "polyketide_synthase", "BGC0000178", 1, "Polyketide:Trans-AT type I polyketide", 32.0, 252.0, 55.03963759909399, 3.06e-69], ["ADH01487.1", "polyketide_synthase", "BGC0000995", 1, "NRP+Polyketide", 32.0, 252.0, 56.28539071347678, 3.12e-69], ["BAY02135.1", "putative_beta-ketoacyl_synthase", "BGC0002532", 1, "NRP+Polyketide", 31.0, 251.0, 66.25141562853906, 3.23e-69], ["AIC32693.1", "FR9DEF", "BGC0001113", 1, "NRP+Polyketide", 32.0, 252.0, 56.28539071347678, 3.34e-69], ["ABY83164.1", "Azi26", "BGC0000960", 1, "NRP+Polyketide", 33.0, 251.0, 55.60588901472253, 3.8e-69], ["AJQ95675.1", "polyketide_synthase_modules-related_protein", "BGC0002046", 1, "NRP+Polyketide:Trans-AT type I polyketide", 33.0, 252.0, 54.699886749716875, 3.91e-69], ["WP_013310341.1", "aminotransferase_class_III-fold_pyridoxal_phosphate-dependent_enzyme", "BGC0001728", 1, "NRP+Polyketide", 32.0, 251.0, 56.17214043035108, 4.15e-69], ["CTQ34881.1", "AtcD;_polyketide_synthase,_modules_1-4", "BGC0001301", 1, "Polyketide", 34.0, 252.0, 55.492638731596834, 4.37e-69], ["QWM97862.1", "hybrid_non-ribosomal_peptide_synthetase/type_I_polyketide_synthase", "BGC0002434", 1, "Polyketide+NRP", 36.0, 251.0, 45.75311438278596, 5.04e-69], ["AKA54627.1", "PKS", "BGC0001216", 1, "NRP+Polyketide", 36.0, 250.0, 48.58437146092866, 5.22e-69], ["ACD39758.1", "reducing_polyketide_synthase", "BGC0000076", 1, "Polyketide", 36.0, 251.0, 46.88561721404304, 6.01e-69], ["ACD39767.1", "reducing_polyketide_synthase", "BGC0000077", 1, "Polyketide", 36.0, 251.0, 46.88561721404304, 6.01e-69], ["ACR50796.1", "putative_polyketide_synthase", "BGC0000163", 1, "Polyketide", 37.0, 251.0, 49.71687429218573, 6.16e-69], ["BAE93740.1", "type_I_polyketide_synthase-related_protein", "BGC0000164", 1, "Polyketide", 36.0, 251.0, 53.00113250283126, 6.17e-69], ["OJJ97578.1", "hypothetical_protein", "BGC0002229", 1, "Polyketide", 34.0, 251.0, 55.379388448471126, 6.73e-69], ["AHB82059.1", "non_ribosomal_peptide_synthetase/polyketide_synthase", "BGC0001019", 1, "NRP+Polyketide:Modular type I polyketide", 34.0, 251.0, 61.94790486976217, 8.78e-69], ["ATY12792.1", "polyketide_synthase", "BGC0001504", 1, "Polyketide", 36.0, 238.0, 47.11211778029445, 9.28e-69], ["BAY02136.1", "beta-ketoacyl_synthase", "BGC0002532", 1, "NRP+Polyketide", 35.0, 250.0, 50.84937712344281, 9.47e-69], ["QOG08944.1", "FfsA", "BGC0002204", 1, "Polyketide+NRP", 32.0, 251.0, 60.8154020385051, 9.66e-69], ["AAF15892.2", "nosB", "BGC0001028", 1, "Polyketide+NRP:Cyclic depsipeptide", 36.0, 249.0, 51.642129105322766, 1.16e-68], ["QIE07364.1", "polyketide_synthase_NecE", "BGC0002050", 1, "NRP+Polyketide:Trans-AT type I polyketide", 35.0, 250.0, 48.47112117780294, 1.17e-68], ["QHD43130.1", "NRPS/PKS_hybrid_protein", "BGC0002546", 1, "NRP+Polyketide", 36.0, 250.0, 49.263873159682895, 1.29e-68], ["CEF75886.1", "", "BGC0001600", 1, "Polyketide", 32.0, 250.0, 57.644394110985274, 1.52e-68], ["GAW21479.1", "hypothetical_protein", "BGC0002192", 1, "Polyketide", 34.0, 250.0, 53.34088335220838, 1.6e-68], ["AXM42949.1", "hybrid_type_1_PKS/NRPS", "BGC0001941", 1, "NRP+Polyketide", 32.0, 250.0, 64.32616081540203, 1.63e-68], ["QOJ72663.1", "XenE", "BGC0002505", 1, "Polyketide+NRP", 35.0, 250.0, 47.7916194790487, 1.73e-68], ["QXF14600.1", "PydA", "BGC0002239", 1, "Polyketide+NRP", 32.0, 250.0, 56.5118912797282, 1.75e-68], ["RAT98525.1", "trans-acyltransferase_polyketide_synthase", "BGC0001470", 1, "Polyketide:Trans-AT type I polyketide", 37.0, 250.0, 48.01812004530011, 1.77e-68], ["AFU82614.1", "mixed_NRPS_PKS", "BGC0000998", 1, "NRP+Polyketide", 34.0, 249.0, 51.981879954699885, 1.98e-68], ["BAC76476.1", "multifunctional_polyketide-peptide_synthase_LkcA", "BGC0001100", 1, "NRP+Polyketide", 35.0, 249.0, 55.26613816534541, 2.04e-68], ["AHD05615.1", "putative_non-ribosomal_peptide_ligase/_polyketide_synthase_hybrid", "BGC0001033", 1, "NRP+Polyketide", 34.0, 249.0, 61.72140430351077, 2.14e-68], ["ACB46194.1", "polyketide_synthase", "BGC0000989", 1, "NRP+Polyketide", 35.0, 249.0, 50.39637599093998, 2.25e-68], ["ABS90478.1", "PKS", "BGC0001106", 1, "NRP+Polyketide", 33.0, 244.0, 55.83238958097395, 2.3e-68], ["DAC80076.1", "PKS", "BGC0001835", 1, "Polyketide", 34.0, 249.0, 51.642129105322766, 2.35e-68], ["AKL78824.1", "GLPKS3", "BGC0001187", 1, "NRP:Lipopeptide+Polyketide:Iterative type I polyketide", 31.0, 249.0, 60.362400906002264, 2.87e-68], ["ARP51711.1", "PKS-NRPS_hybrid_protein", "BGC0001741", 1, "NRP+Polyketide", 33.0, 249.0, 56.17214043035108, 3.11e-68], ["AKC54422.1", "fumosorinone_biosynthesis_polyketide_synthase", "BGC0001218", 1, "NRP+Polyketide", 33.0, 249.0, 57.304643261608156, 3.13e-68], ["AJQ95678.1", "polyketide_synthase_modules-related_protein", "BGC0002046", 1, "NRP+Polyketide:Trans-AT type I polyketide", 34.0, 249.0, 49.037372593431485, 3.23e-68], ["ABO15888.1", "polyketide_synthase", "BGC0000132", 1, "Polyketide", 40.0, 249.0, 39.86409966024915, 3.25e-68], ["AGN74894.1", "nonribosomal_peptide_synthetase/polyketide_synthase_hybrid_protein", "BGC0000459", 1, "NRP:Cyclic depsipeptide+Polyketide:Trans-AT type I polyketide", 35.0, 249.0, 53.22763306908267, 3.34e-68], ["BBI47418.1", "polyketide_synthase", "BGC0002258", 1, "Polyketide", 36.0, 249.0, 48.01812004530011, 3.6e-68], ["AUD08663.1", "iPKS-NRPS", "BGC0001553", 1, "NRP+Polyketide", 36.0, 249.0, 45.75311438278596, 3.95e-68], ["ATY69557.1", "type_I_polyketide_synthase", "BGC0001611", 1, "NRP+Polyketide", 35.0, 248.0, 47.90486976217441, 4.48e-68], ["ATX68110.1", "malonyl_CoA-acyl_carrier_protein_transacylase", "BGC0001772", 1, "Polyketide", 33.0, 249.0, 54.586636466591166, 4.76e-68], ["BBA21069.1", "putative_modular_polyketide_synthase", "BGC0001740", 1, "NRP+Polyketide", 37.0, 244.0, 50.62287655719139, 4.96e-68], ["AEW98133.1", "putative_type-I_PKS", "BGC0002642", 1, "Alkaloid", 34.0, 240.0, 54.92638731596829, 4.97e-68], ["OEI73464.1", "hypothetical_protein", "BGC0001520", 1, "Polyketide", 36.0, 246.0, 50.28312570781427, 5.58e-68], ["AIW00670.1", "mellein_synthase", "BGC0001244", 1, "Polyketide", 33.0, 248.0, 51.981879954699885, 7.1e-68], ["KFA69335.1", "hypothetical_protein", "BGC0001626", 1, "Polyketide", 35.0, 248.0, 52.434881087202726, 8.15e-68], ["AHD05619.1", "putative_polyketide_synthase_subunit", "BGC0001033", 1, "NRP+Polyketide", 35.0, 247.0, 49.60362400906002, 8.27e-68], ["OQD69647.1", "hypothetical_protein", "BGC0002745", 1, "Polyketide", 33.0, 248.0, 56.28539071347678, 8.69e-68], ["AAN32979.1", "BarE", "BGC0000962", 1, "NRP+Polyketide:Modular type I polyketide", 31.0, 247.0, 64.43941109852774, 9.18e-68], ["AIG62146.1", "6-methylsalicylic_acid_synthase", "BGC0000120", 1, "Polyketide:Iterative type I polyketide", 36.0, 247.0, 46.206115515288786, 9.47e-68], ["CRI73802.1", "CongB_protein", "BGC0001215", 1, "NRP", 34.0, 243.0, 61.72140430351077, 9.51e-68], ["iliA", "", "BGC0002035", 1, "NRP+Polyketide", 33.0, 248.0, 55.492638731596834, 1e-67], ["ATY69600.1", "type_I_polyketide_synthase", "BGC0001823", 1, "NRP+Polyketide", 36.0, 247.0, 55.26613816534541, 1.07e-67], ["CAN93352.1", "polyketide_synthase", "BGC0000179", 1, "Polyketide:Trans-AT type I polyketide", 33.0, 248.0, 55.60588901472253, 1.08e-67], ["QRI43520.1", "NRPS/PKS_hybrid", "BGC0002454", 1, "Polyketide", 37.0, 247.0, 50.169875424688556, 1.3e-67], ["BAE62229.1", "", "BGC0002237", 1, "Polyketide", 32.0, 247.0, 65.45866364665912, 1.33e-67], ["QBK15049.1", "PKS-NRPS_hybrid_TraA", "BGC0002197", 1, "Polyketide+NRP", 32.0, 247.0, 58.55039637599094, 1.33e-67], ["EPS34234.1", "nonribosomal_peptide_synthatase-polyketide_synthase", "BGC0002067", 1, "NRP+Polyketide:Iterative type I polyketide", 30.0, 247.0, 74.06568516421291, 1.34e-67], ["CCP45170.1", "Polyketide_synthetase_MbtC_(polyketide_synthase)", "BGC0001021", 1, "NRP+Polyketide", 35.0, 232.0, 45.86636466591166, 1.66e-67], ["ADI24926.1", "VrtA", "BGC0000168", 1, "Polyketide:Iterative type I polyketide", 32.0, 246.0, 62.51415628539071, 1.73e-67], ["EAL85113.2", "hybrid_PKS-NRPS_enzyme", "BGC0001037", 1, "NRP+Polyketide:Iterative type I polyketide", 32.0, 247.0, 56.5118912797282, 1.79e-67], ["BAP05597.1", "calI", "BGC0000967", 1, "NRP+Polyketide:Trans-AT type I polyketide", 34.0, 246.0, 49.263873159682895, 2.12e-67], ["AFV52200.1", "polyketide_synthase_module", "BGC0000081", 1, "NRP+Polyketide:Iterative type I polyketide+Polyketide:Enediyne type I polyketide", 36.0, 246.0, 52.09513023782559, 2.3e-67], ["AHD05620.1", "putative_polyketide_synthase_subunit", "BGC0001033", 1, "NRP+Polyketide", 34.0, 246.0, 60.92865232163081, 2.35e-67], ["DAC76733.1", "type_I_polyketide_synthase", "BGC0001885", 1, "NRP+Polyketide", 37.0, 242.0, 50.50962627406569, 3.5e-67], ["ctg1_orf6", "", "BGC0001109", 1, "NRP+Polyketide", 35.0, 246.0, 56.73839184597962, 3.62e-67], ["AAX35547.1", "polyketide_syntase_2", "BGC0001275", 1, "Polyketide", 33.0, 245.0, 55.26613816534541, 4.11e-67], ["CUX96955.1", "TmcH", "BGC0001829", 1, "NRP+Polyketide", 37.0, 245.0, 51.755379388448475, 4.49e-67], ["AAS47564.1", "mixed_type_I_polyketide_synthase/nonribosomal_peptide_synthetase", "BGC0001108", 1, "NRP+Polyketide:Trans-AT type I polyketide", 35.0, 246.0, 56.73839184597962, 4.84e-67], ["EWM63003.1", "polyketide_synthase_type_I", "BGC0001328", 1, "NRP:Cyclic depsipeptide+Polyketide:Modular type I polyketide", 36.0, 234.0, 46.4326160815402, 5.8e-67], ["AKQ22670.1", "malonyl_CoA-acyl_carrier_protein_transacylase", "BGC0001656", 1, "Polyketide", 33.0, 245.0, 49.943374858437146, 5.92e-67], ["CCA29203.1", "non-ribosomal_peptide_synthetase/polyketide_synthase", "BGC0000955", 1, "NRP+Polyketide:Modular type I polyketide", 36.0, 245.0, 51.52887882219706, 6.12e-67], ["WP_018960020.1", "type_I_polyketide_synthase", "BGC0002010", 1, "NRP+Polyketide", 32.0, 241.0, 67.38391845979615, 6.63e-67], ["AUW31052.1", "putative_type_I_PKS", "BGC0002483", 1, "Polyketide", 31.0, 245.0, 69.6489241223103, 6.69e-67], ["AQH32483.1", "hybrid_peptide_synthetase/polyketide_synthase", "BGC0001667", 1, "NRP+Polyketide", 32.0, 245.0, 63.7599093997735, 6.79e-67], ["AMH40423.1", "PKS", "BGC0001350", 1, "Polyketide", 34.0, 244.0, 50.169875424688556, 1.06e-66], ["ATX68126.1", "malonyl_CoA-acyl_carrier_protein_transacylase", "BGC0001795", 1, "Polyketide", 33.0, 244.0, 49.15062287655719, 1.06e-66], ["QCC63000.1", "BII-rafflesfungin_polyketide_synthase", "BGC0001966", 1, "NRP+Polyketide", 36.0, 244.0, 46.998867497168746, 1.21e-66], ["ADH04682.1", "polyketide_synthase", "BGC0001344", 1, "NRP+Polyketide", 36.0, 244.0, 49.830124575311444, 1.25e-66], ["BAA20102.2", "6-methylsalicylic_acid_synthase", "BGC0001276", 1, "Polyketide", 30.0, 244.0, 68.74292185730464, 1.33e-66], ["AAY32966.1", "DszC", "BGC0001093", 1, "NRP+Polyketide", 36.0, 244.0, 52.32163080407701, 1.37e-66], ["QIE07367.1", "polyketide_synthase_NecH", "BGC0002050", 1, "NRP+Polyketide:Trans-AT type I polyketide", 36.0, 244.0, 53.45413363533409, 1.38e-66], ["QBQ83704.1", "polyketide_synthase-nonribosomal_peptide_synthetase", "BGC0002093", 1, "Polyketide+NRP", 34.0, 244.0, 53.11438278595696, 1.39e-66], ["ADA69241.1", "cis-AT_polyketide_synthase", "BGC0001071", 1, "NRP+Polyketide:Modular type I polyketide+Polyketide:Trans-AT type I polyketide", 37.0, 244.0, 46.54586636466591, 1.5e-66], ["KGO40478.1", "Acyl_transferase/acyl_hydrolase/lysophospholipase", "BGC0001205", 1, "Polyketide", 35.0, 244.0, 49.830124575311444, 1.55e-66], ["ADY00130.1", "polyketide_synthase", "BGC0000104", 1, "Terpene+Polyketide:Iterative type I polyketide", 35.0, 244.0, 50.50962627406569, 1.58e-66], ["OAQ63050.2", "polyketide_synthase", "BGC0002187", 1, "Polyketide", 34.0, 243.0, 48.131370328425824, 2.09e-66], ["BBD17760.1", "polyketide_synthase", "BGC0001919", 1, "NRP+Polyketide", 36.0, 243.0, 52.88788221970555, 2.48e-66], ["ATQ39432.1", "PKS", "BGC0001565", 1, "NRP", 36.0, 243.0, 46.092865232163085, 2.89e-66], ["KAF7597159.1", "hypothetical_protein", "BGC0002646", 1, "Polyketide", 33.0, 243.0, 56.05889014722537, 3.18e-66], ["AHB38498.1", "polyketide_synthase", "BGC0000346", 1, "NRP+Polyketide:Modular type I polyketide", 34.0, 243.0, 59.68289920724802, 3.41e-66], ["AKJ15895.1", "modular_polyketide_synthase", "BGC0002735", 1, "Polyketide+NRP", 36.0, 240.0, 45.97961494903737, 3.55e-66], ["CBF74114.1", "Conidial_yellow_pigment_biosynthesis_polyketide_synthase_(PKS)(EC_2.3.1.-)_[Source:UniProtKB/Swiss-Prot;Acc:Q03149]", "BGC0000107", 1, "Polyketide", 30.0, 243.0, 63.7599093997735, 3.56e-66], ["QCX41916.1", "Mhr10", "BGC0001956", 1, "Polyketide", 36.0, 240.0, 53.34088335220838, 3.57e-66], ["QHD26313.1", "polyketide_synthase", "BGC0002479", 1, "Polyketide+NRP+Saccharide", 36.0, 240.0, 53.34088335220838, 3.57e-66], ["AQW44874.1", "polyketide_synthase", "BGC0001761", 1, "Polyketide", 33.0, 242.0, 55.26613816534541, 3.8e-66], ["EAU32819.1", "6-methylsalicylic_acid_synthase", "BGC0000160", 1, "Polyketide", 30.0, 242.0, 68.74292185730464, 4.26e-66], ["AAP85336.1", "type_I_PKS", "BGC0000233", 1, "Polyketide", 35.0, 239.0, 47.11211778029445, 4.62e-66], ["BAE65965.1", "", "BGC0002236", 1, "Polyketide", 29.0, 242.0, 69.76217440543601, 4.72e-66], ["CBF70387.1", "polyketide_synthase,_putative_(JCVI)", "BGC0000684", 1, "Polyketide", 30.0, 242.0, 64.66591166477916, 5.68e-66], ["ANF07288.1", "hrPKS", "BGC0001340", 1, "Polyketide:Iterative type I polyketide", 33.0, 242.0, 47.7916194790487, 6.99e-66], ["QPC57090.1", "polyketide_synthase-nonribosomal_peptide_synthetase", "BGC0002230", 1, "Polyketide+NRP", 36.0, 242.0, 47.56511891279728, 7.98e-66], ["AEF33079.1", "polyketide_synthase", "BGC0001039", 1, "NRP+Polyketide", 36.0, 241.0, 47.33861834654587, 8e-66], ["AAS90093.1", "PksA", "BGC0000006", 1, "Polyketide", 31.0, 241.0, 62.51415628539071, 8.44e-66], ["CBF82304.1", "polyketide_synthase,_putative_(JCVI)", "BGC0002180", 1, "Polyketide", 35.0, 241.0, 46.4326160815402, 9.11e-66], ["AHB82072.1", "non_ribosomal_peptide_synthetase/polyketide_synthase", "BGC0001231", 1, "NRP+Polyketide:Modular type I polyketide", 34.0, 241.0, 57.98414496036241, 9.79e-66], ["EGD99348.1", "polyketide_synthase", "BGC0001144", 1, "Polyketide", 33.0, 241.0, 55.83238958097395, 1.02e-65], ["BBG67008.1", "polyketide_synthase_Sre6", "BGC0002604", 1, "Polyketide", 36.0, 241.0, 46.092865232163085, 1.04e-65], ["ACS68554.1", "hybrid_PKS-NRPS_protein", "BGC0001026", 1, "NRP+Polyketide", 33.0, 241.0, 56.28539071347678, 1.06e-65], ["WP_106731933.1", "type_I_polyketide_synthase", "BGC0001332", 1, "NRP+Polyketide", 33.0, 241.0, 57.87089467723669, 1.07e-65], ["AFD30954.1", "CrmA", "BGC0000966", 1, "NRP+Polyketide", 33.0, 241.0, 62.40090600226501, 1.22e-65], ["BAD97694.1", "Aft9-1", "BGC0000003", 1, "Polyketide", 33.0, 241.0, 50.84937712344281, 1.32e-65], ["CCC55921.1", "non-ribosomal_peptide_synthetase/polyketide_synthase_hybrid_protein", "BGC0000973", 1, "NRP+Polyketide:Modular type I polyketide", 36.0, 241.0, 51.755379388448475, 1.66e-65], ["ALJ49911.1", "TlmG", "BGC0001237", 1, "Polyketide", 36.0, 234.0, 45.413363533408834, 1.7e-65], ["QRN75753.1", "Polyketide_synthase", "BGC0002114", 1, "NRP+Polyketide", 34.0, 241.0, 47.45186862967157, 1.86e-65], ["QTT72099.1", "type_I_polyketide_synthase", "BGC0002350", 1, "NRP+Polyketide+Saccharide", 32.0, 240.0, 62.62740656851642, 1.86e-65], ["AAS90022.1", "PksA", "BGC0000008", 1, "Polyketide", 31.0, 240.0, 62.51415628539071, 2.02e-65], ["ATZ45185.1", "Bcboa9", "BGC0001892", 1, "Polyketide", 37.0, 240.0, 45.86636466591166, 2.13e-65], ["EWG54266.1", "hypothetical_protein", "BGC0001190", 1, "Polyketide", 34.0, 240.0, 45.97961494903737, 2.16e-65], ["ASK38717.1", "polyketide_synthase", "BGC0001436", 1, "Polyketide:Iterative type I polyketide", 33.0, 240.0, 47.7916194790487, 2.18e-65], ["EKJ70677.1", "PKS6", "BGC0002188", 1, "NRP+Polyketide", 35.0, 240.0, 46.4326160815402, 2.22e-65], ["AHB82062.1", "polyketide_synthase", "BGC0001231", 1, "NRP+Polyketide:Modular type I polyketide", 31.0, 240.0, 62.967157417893546, 2.48e-65], ["CBF80487.1", "hybrid_PKS-NRPS_(Eurofung)", "BGC0000959", 1, "NRP+Polyketide:Iterative type I polyketide", 33.0, 240.0, 56.851642129105315, 2.54e-65], ["BAB69698.1", "iturin_A_synthetase_A", "BGC0001098", 1, "NRP+Polyketide", 33.0, 240.0, 55.83238958097395, 2.55e-65], ["DAC80101.1", "PKS_(KS-ACP-KS-KR-ACP-KS-DH-PS-KR-ACP-KS-ACP)", "BGC0001837", 1, "Polyketide", 33.0, 240.0, 49.943374858437146, 2.61e-65], ["EAA36364.1", "polyketide_synthase_6", "BGC0002729", 1, "Polyketide", 35.0, 240.0, 46.319365798414495, 2.88e-65], ["EHA28244.1", "hypothetical_protein", "BGC0001143", 1, "Polyketide", 34.0, 240.0, 46.319365798414495, 2.96e-65], ["QCQ67877.1", "hybrid_peptide_synthetase/polyketide_synthase", "BGC0002297", 1, "NRP+Polyketide", 32.0, 240.0, 66.13816534541337, 3.01e-65], ["CAF05651.1", "TubF_protein", "BGC0001053", 1, "NRP+Polyketide", 35.0, 240.0, 49.263873159682895, 3.09e-65], ["BAZ95823.1", "PKS-NRPS_hybrid_cpaA", "BGC0001563", 1, "NRP+Polyketide", 34.0, 240.0, 56.39864099660249, 3.39e-65], ["ABS74181.1", "bacillomycin_D_synthetase_A_", "BGC0001090", 1, "Polyketide+NRP:Lipopeptide", 33.0, 240.0, 55.83238958097395, 3.42e-65], ["AAS89999.1", "PksA", "BGC0000007", 1, "Polyketide", 31.0, 239.0, 62.51415628539071, 3.62e-65], ["BAV19379.1", "polyketide_synthase", "BGC0001390", 1, "NRP+Polyketide", 34.0, 239.0, 53.00113250283126, 3.72e-65], ["BBU42026.1", "putative_polyketide_synthase", "BGC0002222", 1, "Polyketide", 35.0, 239.0, 46.54586636466591, 4.02e-65], ["QTE75992.1", "ZopPKS", "BGC0002224", 1, "Polyketide", 35.0, 239.0, 46.54586636466591, 4.02e-65], ["EHA55875.1", "polyketide_synthase", "BGC0002235", 1, "Polyketide+NRP", 32.0, 239.0, 52.09513023782559, 4.61e-65], ["AGY62753.1", "EbeA", "BGC0000051", 1, "Polyketide", 37.0, 237.0, 47.45186862967157, 4.61e-65], ["ACD39774.1", "reducing_polyketide_synthase", "BGC0000134", 1, "Polyketide", 33.0, 239.0, 48.131370328425824, 5.16e-65], ["AAG02357.1", "polyketide_synthase", "BGC0000963", 1, "NRP:Glycopeptide+Polyketide:Modular type I polyketide+Saccharide:Hybrid/tailoring saccharide", 32.0, 239.0, 62.62740656851642, 5.96e-65], ["BAE71314.1", "polyketide_synthase", "BGC0000004", 1, "Polyketide", 31.0, 239.0, 62.51415628539071, 6.31e-65], ["AAS90047.1", "PksA", "BGC0000009", 1, "Polyketide", 31.0, 239.0, 62.2876557191393, 6.47e-65], ["CAP95405.1", "", "BGC0001404", 1, "Polyketide", 34.0, 239.0, 46.092865232163085, 7.14e-65], ["ABC35027.1", "JamP", "BGC0000961", 1, "NRP+Polyketide", 29.0, 238.0, 87.54246885617214, 7.89e-65], ["QGY73446.1", "Itm14", "BGC0002451", 1, "Polyketide", 33.0, 234.0, 63.7599093997735, 8.51e-65], ["XP_659388.1", "hypothetical_protein", "BGC0001998", 1, "Polyketide", 33.0, 238.0, 53.79388448471121, 9.45e-65], ["ATP76242.1", "NdaC", "BGC0001705", 1, "NRP+Polyketide", 33.0, 238.0, 58.437146092865234, 9.66e-65], ["QQW45467.1", "polyketide_synthase_CalA'", "BGC0002168", 1, "Polyketide", 31.0, 238.0, 56.05889014722537, 1.34e-64], ["BBM05082.1", "polyketide_synthase", "BGC0002170", 1, "Polyketide", 31.0, 238.0, 56.05889014722537, 1.34e-64], ["AJG44381.1", "MpaC'", "BGC0002619", 1, "Polyketide", 34.0, 238.0, 52.88788221970555, 1.59e-64], ["ADF88260.1", "polyketide_synthase", "BGC0000979", 1, "NRP+Polyketide", 44.0, 220.0, 31.8233295583239, 1.7e-64], ["ADF88263.1", "polyketide_synthase", "BGC0000980", 1, "NRP+Polyketide", 44.0, 220.0, 31.8233295583239, 1.7e-64], ["ACM79805.1", "ZmaA", "BGC0001059", 1, "NRP+Polyketide", 27.0, 238.0, 85.95696489241223, 1.87e-64], ["AIA58899.1", "HRPKS", "BGC0001141", 1, "Polyketide:Iterative type I polyketide", 36.0, 237.0, 46.65911664779162, 2.21e-64], ["AAF08795.1", "MycA", "BGC0001103", 1, "NRP+Polyketide", 31.0, 237.0, 61.49490373725934, 2.62e-64], ["CAQ18832.1", "polyketide_synthase", "BGC0000954", 1, "NRP+Polyketide:Modular type I polyketide", 32.0, 237.0, 54.92638731596829, 2.83e-64], ["ABC38101.1", "polyketide_synthase", "BGC0000964", 1, "NRP:Cyclic depsipeptide+Polyketide:Trans-AT type I polyketide", 34.0, 236.0, 54.24688561721405, 2.92e-64], ["QIE07363.1", "polyketide_synthase_NecD", "BGC0002050", 1, "NRP+Polyketide:Trans-AT type I polyketide", 36.0, 236.0, 50.62287655719139, 3.11e-64], ["BAC76471.1", "type_I_polyketide_synthase_LkcF", "BGC0001100", 1, "NRP+Polyketide", 31.0, 236.0, 56.28539071347678, 3.93e-64], ["BAQ25466.1", "polyketide_synthase", "BGC0001264", 1, "Polyketide", 33.0, 236.0, 56.73839184597962, 4.28e-64], ["WP_030498975.1", "type_I_polyketide_synthase", "BGC0001327", 1, "NRP:Cyclic depsipeptide+Polyketide:Modular type I polyketide", 35.0, 236.0, 49.943374858437146, 4.65e-64], ["ESU15174.1", "hypothetical_protein", "BGC0002186", 1, "NRP+Polyketide", 31.0, 236.0, 63.7599093997735, 5.45e-64], ["AGN11883.1", "tstI", "BGC0001114", 1, "NRP+Polyketide", 32.0, 236.0, 50.62287655719139, 5.83e-64], ["AKQ22697.1", "malonyl_CoA-acyl_carrier_protein_transacylase", "BGC0001186", 1, "Polyketide", 32.0, 236.0, 54.13363533408834, 6.44e-64], ["AJQ95674.1", "polyketide_synthase_modules-related_protein", "BGC0002046", 1, "NRP+Polyketide:Trans-AT type I polyketide", 38.0, 234.0, 45.300113250283125, 6.57e-64], ["QCX41945.1", "Amc8", "BGC0001957", 1, "Polyketide", 36.0, 233.0, 54.24688561721405, 6.74e-64], ["QHW08554.1", "polyketide_synthase", "BGC0002054", 1, "Polyketide+NRP+Saccharide", 36.0, 233.0, 54.24688561721405, 6.74e-64], ["AAY39343.1", "Beta-ketoacyl_synthase:Beta-ketoacyl_synthase:Phosphopantetheine-binding_protein", "BGC0002060", 1, "Polyketide:Trans-AT type I polyketide", 34.0, 236.0, 50.84937712344281, 7.09e-64], ["ACC40923.1", "polyketide_synthase_Pks9", "BGC0001665", 1, "Polyketide", 33.0, 233.0, 51.981879954699885, 8.25e-64], ["CAN93350.1", "polyketide_synthase", "BGC0000179", 1, "Polyketide:Trans-AT type I polyketide", 33.0, 236.0, 45.75311438278596, 8.8e-64], ["ERF77221.1", "hypothetical_protein", "BGC0002215", 1, "Polyketide", 30.0, 235.0, 61.94790486976217, 9.02e-64], ["WP_055469551.1", "SDR_family_NAD(P)-dependent_oxidoreductase", "BGC0001537", 1, "Polyketide", 35.0, 234.0, 50.28312570781427, 9.35e-64], ["ABL74938.1", "PKS", "BGC0001048", 1, "NRP:Glycopeptide+Polyketide:Modular type I polyketide+Saccharide:Hybrid/tailoring saccharide", 34.0, 234.0, 53.5673839184598, 1.26e-63], ["EAW09117.1", "hybrid_NRPS/PKS_enzyme,_putative", "BGC0000983", 1, "NRP+Polyketide:Iterative type I polyketide", 33.0, 235.0, 56.73839184597962, 1.5e-63], ["XP_028481820.1", "non-reducing_polyketide_synthase", "BGC0001866", 1, "Polyketide", 29.0, 234.0, 62.17440543601359, 1.66e-63], ["CAL80821.1", "sylD-like_NRPS/PKS", "BGC0000997", 1, "NRP+Polyketide", 35.0, 234.0, 51.868629671574176, 2.03e-63], ["QRN75756.1", "Short-chain_dehydrogenase/reductase_SDR", "BGC0002114", 1, "NRP+Polyketide", 36.0, 234.0, 49.37712344280861, 2.14e-63], ["WP_055469550.1", "type_I_polyketide_synthase", "BGC0001537", 1, "Polyketide", 36.0, 234.0, 49.037372593431485, 2.51e-63], ["AEN83889.1", "AdaA", "BGC0000156", 1, "Polyketide:Iterative type I polyketide", 31.0, 234.0, 61.72140430351077, 2.57e-63], ["BBQ09587.1", "PKS-NRPS_hybrid", "BGC0002261", 1, "Polyketide", 33.0, 234.0, 51.41562853907134, 2.67e-63], ["BBU37368.1", "polyketide_synthase", "BGC0002525", 1, "Polyketide", 29.0, 234.0, 65.45866364665912, 3.1e-63], ["ctg1_orf5", "", "BGC0001329", 1, "Polyketide+NRP:Cyclic depsipeptide", 34.0, 233.0, 56.5118912797282, 3.31e-63], ["AYM48703.1", "type_I_polyketide_synthetase", "BGC0002364", 1, "Polyketide", 42.0, 218.0, 33.4088335220838, 3.73e-63], ["SKB24638.1", "", "BGC0002455", 1, "Polyketide", 38.0, 234.0, 43.37485843714609, 3.85e-63], ["QCL09089.1", "dmxL2", "BGC0002063", 1, "Polyketide:Iterative type I polyketide", 33.0, 233.0, 44.8471121177803, 4.06e-63], ["CAJ57410.1", "polyketide_synthase_type_I", "BGC0000176", 1, "Polyketide", 35.0, 233.0, 46.998867497168746, 4.18e-63], ["BAL90255.1", "putative_beta-ketoacyl_synthase", "BGC0002021", 1, "Polyketide", 35.0, 224.0, 48.131370328425824, 4.4e-63], ["AFK57216.1", "DidE", "BGC0000985", 1, "Polyketide+NRP:Cyclic depsipeptide", 35.0, 233.0, 51.755379388448475, 4.42e-63], ["ABM21569.1", "crpA", "BGC0000975", 1, "NRP+Polyketide", 32.0, 233.0, 54.92638731596829, 5.88e-63], ["AXG47411.1", "hybrid_non-ribosomal_peptide_synthetase/type_I_polyketide_synthase", "BGC0002715", 1, "NRP+Polyketide", 32.0, 233.0, 50.962627406568515, 6.38e-63], ["EYE95336.1", "polyketide_synthase", "BGC0002234", 1, "Polyketide", 35.0, 233.0, 46.77236693091732, 7.26e-63], ["AEP40932.1", "polyketide_synthase_type_I", "BGC0000021", 1, "Polyketide", 41.0, 232.0, 35.44733861834655, 8.47e-63], ["EJK79843.1", "amino_acid_adenylation_enzyme/thioester_reductase_family_protein", "BGC0000436", 1, "NRP", 35.0, 233.0, 50.62287655719139, 8.65e-63], ["BBA21072.1", "putative_modular_polyketide_synthase", "BGC0001740", 1, "NRP+Polyketide", 35.0, 233.0, 52.09513023782559, 8.93e-63], ["BAC20566.1", "polyketide_synthase", "BGC0000039", 1, "Polyketide", 33.0, 232.0, 45.97961494903737, 9.98e-63], ["AEC04362.1", "polyketide_synthase", "BGC0000178", 1, "Polyketide:Trans-AT type I polyketide", 32.0, 232.0, 49.037372593431485, 1.18e-62], ["OEI73466.1", "hypothetical_protein", "BGC0001520", 1, "Polyketide", 32.0, 232.0, 48.69762174405436, 1.35e-62], ["EPE34340.1", "polyketide_synthase", "BGC0001035", 1, "Polyketide+NRP", 33.0, 231.0, 45.86636466591166, 1.77e-62], ["AAO62585.1", "peptide_sythetase_polyketide_synthase_fusion_protein", "BGC0001016", 1, "NRP+Polyketide", 32.0, 231.0, 58.437146092865234, 1.8e-62], ["QRN75754.1", "Polyketide_synthase", "BGC0002114", 1, "NRP+Polyketide", 32.0, 231.0, 54.586636466591166, 1.99e-62], ["AAV66110.2", "fusaridione_A_synthetase", "BGC0000992", 1, "NRP+Polyketide", 35.0, 231.0, 47.67836919592299, 2.05e-62], ["ADM79459.1", "PKS16_protein", "BGC0001266", 1, "Polyketide", 30.0, 231.0, 69.42242355605889, 2.16e-62], ["AAO56104.1", "yersiniabactin_polyketide/non-ribosomal_peptide_synthetase", "BGC0002570", 1, "NRP+Polyketide", 33.0, 231.0, 53.680634201585505, 2.57e-62], ["BBC43184.1", "PKS-NRPS_hybrid", "BGC0001738", 1, "NRP+Polyketide", 34.0, 231.0, 46.998867497168746, 2.73e-62], ["BAD38873.1", "polyketide_synthase", "BGC0000111", 1, "Polyketide", 33.0, 231.0, 54.586636466591166, 2.9e-62], ["ARO38317.1", "nonribosomal_peptide_synthetase", "BGC0001560", 1, "NRP+Polyketide", 37.0, 231.0, 45.07361268403171, 2.97e-62], ["DAD54488.1", "trans-acyltransferase_polyketide_synthase", "BGC0002059", 1, "NRP+Polyketide:Trans-AT type I polyketide", 32.0, 230.0, 51.302378255945634, 3.72e-62], ["ART41209.1", "AdrD", "BGC0001508", 1, "Polyketide", 30.0, 230.0, 58.66364665911665, 4.21e-62], ["AEH42487.1", "polyketide_synthase", "BGC0000032", 1, "Polyketide", 35.0, 230.0, 43.82785956964892, 4.32e-62], ["EDU47082.1", "lovastatin_nonaketide_synthase", "BGC0002250", 1, "Polyketide+NRP", 33.0, 230.0, 56.17214043035108, 4.85e-62], ["AXG49819.1", "hybrid_non-ribosomal_peptide_synthetase/type_I_polyketide_synthase", "BGC0000383", 1, "NRP+Polyketide:Modular type I polyketide", 33.0, 230.0, 56.17214043035108, 4.93e-62], ["OSS48297.1", "hypothetical_protein", "BGC0002194", 1, "Polyketide", 33.0, 230.0, 46.319365798414495, 5.7e-62], ["AKN45693.1", "polyketide_synthase", "BGC0001284", 1, "Polyketide", 28.0, 229.0, 68.62967157417894, 6.18e-62], ["WP_019032754.1", "type_I_polyketide_synthase", "BGC0001331", 1, "NRP:Cyclic depsipeptide+Polyketide:Modular type I polyketide", 32.0, 229.0, 60.8154020385051, 6.32e-62], ["CCA89329.1", "trans-AT_type_I_polyketide_synthase", "BGC0001111", 1, "NRP+Polyketide:Trans-AT type I polyketide", 32.0, 230.0, 55.03963759909399, 6.51e-62], ["KDB16994.1", "polyketide_synthetase_PksP", "BGC0002177", 1, "Polyketide", 29.0, 229.0, 66.13816534541337, 7.49e-62], ["EED53479.1", "polyketide_synthase,_putative", "BGC0001304", 1, "Polyketide", 31.0, 229.0, 61.94790486976217, 8.22e-62], ["ACG60781.1", "PKS(KS/AT/MT/KR/ACP)", "BGC0001058", 1, "NRP:Glycopeptide+Polyketide:Modular type I polyketide+Saccharide:Hybrid/tailoring saccharide", 35.0, 229.0, 48.924122310305776, 8.42e-62], ["AFX60341.1", "polyketide_synthase", "BGC0001032", 1, "NRP+Polyketide", 32.0, 229.0, 56.96489241223103, 9.23e-62], ["ACH72912.1", "AflC", "BGC0000011", 1, "Polyketide", 29.0, 229.0, 69.19592298980749, 9.47e-62], ["CAD15512.1", "polyketide_synthase", "BGC0001014", 1, "NRP:NRP siderophore+Polyketide:Modular type I polyketide+Polyketide:Iterative type I polyketide", 32.0, 229.0, 55.83238958097395, 9.84e-62], ["AAR87760.2", "ZmaK", "BGC0001059", 1, "NRP+Polyketide", 32.0, 229.0, 54.586636466591166, 1.02e-61], ["AAF00957.1", "mcyG", "BGC0001017", 1, "NRP+Polyketide:Modular type I polyketide", 37.0, 229.0, 46.319365798414495, 1.03e-61], ["EAU35431.1", "hypothetical_protein", "BGC0002734", 1, "Polyketide", 34.0, 229.0, 50.50962627406569, 1.36e-61], ["AGP37410.1", "peptide_synthetase", "BGC0002386", 1, "NRP+Polyketide", 34.0, 229.0, 50.962627406568515, 1.53e-61], ["AAD34559.1", "polyketide_synthase", "BGC0000088", 1, "Polyketide", 34.0, 228.0, 47.67836919592299, 1.8e-61], ["KFH44396.1", "Lovastatin_nonaketide_synthase-like_protein", "BGC0002190", 1, "Polyketide", 34.0, 228.0, 45.75311438278596, 1.82e-61], ["WP_047890614.1", "type_I_polyketide_synthase", "BGC0001330", 1, "NRP:Cyclic depsipeptide+Polyketide:Modular type I polyketide", 33.0, 228.0, 56.17214043035108, 2.02e-61], ["QCS37521.1", "pyiS", "BGC0001881", 1, "NRP+Polyketide:Iterative type I polyketide", 33.0, 228.0, 58.77689694224235, 2.09e-61], ["CAD29795.1", "peptide_synthetase", "BGC0001015", 1, "NRP+Polyketide", 31.0, 228.0, 65.34541336353341, 2.45e-61], ["PKX88487.1", "polyketide_synthase", "BGC0001708", 1, "Polyketide+Terpene", 33.0, 228.0, 52.774631936579844, 3.06e-61], ["BAP81867.1", "AndM", "BGC0002612", 1, "Terpene", 33.0, 228.0, 50.84937712344281, 3.16e-61], ["ACB12550.1", "Fum1", "BGC0000063", 1, "Polyketide", 33.0, 228.0, 48.131370328425824, 3.25e-61], ["CBJ89766.1", "Polyketide_synthase_involved_in_xenocoumacin_synthesis", "BGC0001054", 1, "NRP+Polyketide:Modular type I polyketide", 37.0, 228.0, 46.65911664779162, 3.57e-61], ["EED21099.1", "polyketide_synthase,_putative", "BGC0001578", 1, "Polyketide", 29.0, 227.0, 61.94790486976217, 3.99e-61], ["AEA35016.1", "hypothetical_protein", "BGC0002502", 1, "Polyketide", 31.0, 227.0, 56.62514156285391, 4.34e-61], ["CAL69888.1", "RhiA_protein", "BGC0001112", 1, "NRP+Polyketide:Trans-AT type I polyketide", 33.0, 227.0, 56.05889014722537, 5.57e-61], ["BAJ09789.1", "polyketide_synthase", "BGC0000146", 1, "Polyketide", 36.0, 227.0, 41.78935447338618, 5.85e-61], ["BAE61567.1", "", "BGC0002175", 1, "Polyketide", 29.0, 226.0, 64.09966024915063, 9.47e-61], ["BCP96883.1", "non-reducing_polyketide_synthase", "BGC0002614", 1, "NRP+Polyketide", 34.0, 226.0, 45.413363533408834, 9.59e-61], ["AXA20090.1", "hybrid_trans-AT_PKS/NRPS_LgaA", "BGC0001646", 1, "NRP+Polyketide", 33.0, 226.0, 49.49037372593432, 1.15e-60], ["FAA01291.1", "polyketide_synthase-nonribosomal_peptide_synthetase_PyvA", "BGC0002210", 1, "Polyketide+NRP", 33.0, 226.0, 48.924122310305776, 1.18e-60], ["BCD52390.1", "polyketide_synthase_SptM", "BGC0002537", 1, "Polyketide+Terpene", 33.0, 226.0, 50.84937712344281, 1.35e-60], ["AIJ04685.1", "polyketide_synthase", "BGC0001383", 1, "Polyketide", 33.0, 226.0, 47.90486976217441, 1.35e-60], ["AQM58285.1", "polyketide_synthase", "BGC0001816", 1, "NRP+Polyketide", 31.0, 226.0, 59.79614949037373, 1.37e-60], ["AHD05614.1", "putative_non-ribosomal_peptide_ligase/_polyketide_synthase_hybrid", "BGC0001033", 1, "NRP+Polyketide", 37.0, 226.0, 41.449603624009065, 1.38e-60], ["CDG12864.1", "non-ribosomal_peptide_synthetase", "BGC0001415", 1, "NRP+Polyketide", 36.0, 226.0, 46.65911664779162, 1.67e-60], ["CAG23969.1", "polyketide_synthase_type_I", "BGC0000181", 1, "Polyketide", 33.0, 225.0, 47.90486976217441, 1.81e-60], ["CBF87072.1", "polyketide_synthase,_putative_(Eurofung)", "BGC0001290", 1, "NRP", 36.0, 225.0, 46.092865232163085, 1.83e-60], ["ABF87031.1", "non-ribosomal_peptide_synthetase/polyketide_synthase", "BGC0000393", 1, "NRP+Polyketide:Modular type I polyketide", 34.0, 226.0, 58.0973952434881, 1.84e-60], ["AGC65513.1", "TtcA", "BGC0001876", 1, "NRP", 30.0, 225.0, 61.381653454133634, 2.25e-60], ["AAZ95017.1", "polyketide_synthase", "BGC0000048", 1, "Polyketide", 30.0, 225.0, 62.74065685164213, 2.39e-60], ["EGX96624.1", "polyketide_synthase,_putative", "BGC0002259", 1, "Polyketide+NRP", 31.0, 225.0, 57.644394110985274, 2.44e-60], ["EAU38791.1", "hypothetical_protein", "BGC0000161", 1, "Polyketide:Iterative type I polyketide", 29.0, 224.0, 61.94790486976217, 2.97e-60], ["gene4", "", "BGC0001907", 1, "Polyketide", 34.0, 224.0, 45.86636466591166, 2.97e-60], ["KZL86691.1", "polyketide_synthase", "BGC0002228", 1, "NRP", 32.0, 224.0, 51.642129105322766, 3.2e-60], ["ABA02240.1", "polyketide_synthase", "BGC0000098", 1, "Polyketide", 34.0, 224.0, 47.67836919592299, 4.37e-60], ["KAF9708863.1", "hypothetical_protein", "BGC0002515", 1, "Polyketide", 36.0, 224.0, 41.78935447338618, 5.9e-60], ["CCT67991.1", "bikaverin_cluster-polyketide_synthase", "BGC0000030", 1, "Polyketide", 28.0, 223.0, 62.51415628539071, 6.98e-60], ["MBN3579113.1", "amino_acid_adenylation_domain-containing_protein", "BGC0002613", 1, "NRP+Polyketide", 32.0, 223.0, 53.00113250283126, 8.94e-60], ["CBK62718.1", "", "BGC0001115", 1, "NRP+Polyketide", 30.0, 218.0, 59.90939977349944, 9.47e-60], ["CBX99534.1", "similar_to_polyketide_synthase", "BGC0001899", 1, "Polyketide", 33.0, 223.0, 52.09513023782559, 1.04e-59], ["ABM63530.1", "BryD", "BGC0000174", 1, "Polyketide", 31.0, 223.0, 56.96489241223103, 1.15e-59], ["AAD43562.2", "Fum1p", "BGC0000062", 1, "Polyketide", 30.0, 223.0, 55.719139297848244, 1.4e-59], ["ADI24953.1", "GsfA", "BGC0000070", 1, "Polyketide:Iterative type I polyketide", 29.0, 222.0, 68.96942242355605, 1.53e-59], ["DAD54485.1", "trans-acyltransferase_polyketide_synthase", "BGC0002059", 1, "NRP+Polyketide:Trans-AT type I polyketide", 33.0, 223.0, 46.319365798414495, 1.67e-59], ["UPA71921.1", "phthiocerol_synthesis_polyketide_synthase_type_I_PpsE", "BGC0002636", 1, "Polyketide", 32.0, 219.0, 53.34088335220838, 1.86e-59], ["ADH01490.1", "type_I_polyketide_synthase", "BGC0000995", 1, "NRP+Polyketide", 31.0, 222.0, 50.7361268403171, 1.98e-59], ["AIC32695.1", "FR9I", "BGC0001113", 1, "NRP+Polyketide", 31.0, 222.0, 50.7361268403171, 1.98e-59], ["AUW31184.1", "putative_type_I_PKS", "BGC0001489", 1, "Polyketide", 28.0, 222.0, 61.72140430351077, 2.29e-59], ["AFR69332.1", "polyketide_synthase_SpiB", "BGC0001045", 1, "NRP:Cyclic depsipeptide+Polyketide:Modular type I polyketide", 32.0, 221.0, 56.96489241223103, 2.44e-59], ["AKQ52532.1", "nonribosomal_peptide_synthetase", "BGC0002533", 1, "NRP+Polyketide", 35.0, 221.0, 46.319365798414495, 3.79e-59], ["BBG28471.1", "polyketide_synthase_Cle1", "BGC0002603", 1, "Polyketide", 34.0, 220.0, 45.63986409966025, 6.53e-59], ["AGC95321.1", "CurS2", "BGC0000045", 1, "Polyketide", 30.0, 220.0, 62.40090600226501, 7.13e-59], ["BBF25315.1", "polyketide_synthase", "BGC0001923", 1, "Terpene+Polyketide", 32.0, 220.0, 56.851642129105315, 7.19e-59], ["QNT61260.1", "polyketide_synthase", "BGC0002507", 1, "Polyketide", 29.0, 220.0, 61.60815402038505, 8.56e-59], ["CAJ76285.1", "putative_polyketide_synthase", "BGC0000972", 1, "NRP+Polyketide:Modular type I polyketide+Polyketide:Trans-AT type I polyketide", 35.0, 216.0, 51.18912797281994, 1.04e-58], ["EAL89339.1", "polyketide_synthase,_putative", "BGC0001403", 1, "Polyketide", 32.0, 219.0, 55.83238958097395, 1.15e-58], ["EAU29529.1", "hypothetical_protein", "BGC0000682", 1, "Terpene", 33.0, 219.0, 51.075877689694224, 1.82e-58], ["EJP62832.1", "polyketide_synthase,_putative", "BGC0002203", 1, "NRP+Polyketide+Other", 30.0, 219.0, 57.644394110985274, 1.86e-58], ["AAM12934.1", "MmpF", "BGC0000182", 1, "Polyketide:Iterative type I polyketide+Polyketide:Trans-AT type I polyketide", 31.0, 214.0, 60.13590033975085, 2.61e-58], ["CBJ89764.1", "Polyketide_synthase_involved_in_xenocoumacin_synthesis", "BGC0001054", 1, "NRP+Polyketide:Modular type I polyketide", 31.0, 218.0, 51.18912797281994, 3.84e-58], ["AFR69335.1", "polyketide_synthase_SpiC2", "BGC0001045", 1, "NRP:Cyclic depsipeptide+Polyketide:Modular type I polyketide", 32.0, 218.0, 54.13363533408834, 4.28e-58], ["AAD38786.1", "polyketide_synthase", "BGC0001257", 1, "Polyketide", 31.0, 218.0, 62.85390713476784, 5.47e-58], ["AAC49191.1", "putative_polyketide_synthase", "BGC0000152", 1, "Polyketide", 32.0, 218.0, 47.33861834654587, 5.5e-58], ["CAJ76297.1", "putative_polyketide_synthase", "BGC0000972", 1, "NRP+Polyketide:Modular type I polyketide+Polyketide:Trans-AT type I polyketide", 32.0, 214.0, 57.07814269535674, 5.67e-58], ["OAQ83765.1", "KR_domain-containing_protein", "BGC0001358", 1, "NRP+Polyketide", 34.0, 218.0, 42.12910532276331, 5.68e-58], ["CAJ76298.1", "putative_hybrid_polyketide-non-ribosomal_peptide_synthetase", "BGC0000972", 1, "NRP+Polyketide:Modular type I polyketide+Polyketide:Trans-AT type I polyketide", 36.0, 218.0, 44.620611551528874, 6.4e-58], ["AKA59448.1", "polyketide_synthase", "BGC0001203", 1, "NRP+Polyketide", 36.0, 217.0, 50.62287655719139, 6.88e-58], ["BAP05596.1", "calH", "BGC0000967", 1, "NRP+Polyketide:Trans-AT type I polyketide", 30.0, 218.0, 57.417893544733865, 7.03e-58], ["AAK89729.1", "polyketide_synthase,_siderophore_biosynthesis_protein", "BGC0002107", 1, "NRP+Polyketide", 31.0, 217.0, 58.55039637599094, 7.61e-58], ["QBC19710.1", "TwmB", "BGC0001954", 1, "NRP+Polyketide", 33.0, 217.0, 51.302378255945634, 8.34e-58], ["WP_019634550.1", "type_I_polyketide_synthase", "BGC0001443", 1, "NRP+Polyketide", 30.0, 216.0, 60.92865232163081, 1.03e-57], ["EAT85332.2", "hypothetical_protein", "BGC0002165", 1, "Polyketide", 32.0, 217.0, 56.39864099660249, 1.1e-57], ["BBG28498.1", "putative_polyketide_synthase", "BGC0001913", 1, "Polyketide", 33.0, 216.0, 48.69762174405436, 1.41e-57], ["ABC36203.1", "Gonyol-Synthetase_(NRPS-PKS_hybrid)", "BGC0001102", 1, "NRP+Polyketide:Modular type I polyketide+Polyketide:Trans-AT type I polyketide", 34.0, 216.0, 52.09513023782559, 1.45e-57], ["AFX60318.1", "polyketide_synthase", "BGC0001031", 1, "NRP+Polyketide", 32.0, 216.0, 51.302378255945634, 1.7e-57], ["ABC34599.1", "polyketide_synthase,_putative", "BGC0000186", 1, "NRP+Polyketide:Modular type I polyketide", 35.0, 216.0, 48.01812004530011, 1.7e-57], ["CCM44338.1", "Polyketide_synthase", "BGC0001056", 1, "NRP+Polyketide:Modular type I polyketide+Polyketide:PUFA synthase or related polyketide", 36.0, 216.0, 45.75311438278596, 1.82e-57], ["KIJ60886.1", "polyketide_synthase", "BGC0002214", 1, "Polyketide", 33.0, 216.0, 52.09513023782559, 1.9e-57], ["MCC5026027.1", "amino_acid_adenylation_domain-containing_protein", "BGC0002118", 1, "NRP+Polyketide", 31.0, 216.0, 55.26613816534541, 2.09e-57], ["MCC5025983.1", "amino_acid_adenylation_domain-containing_protein", "BGC0002119", 1, "NRP+Polyketide", 31.0, 216.0, 55.26613816534541, 2.46e-57], ["ESU07748.1", "hypothetical_protein", "BGC0002709", 1, "Polyketide", 27.0, 215.0, 70.10192525481314, 3.01e-57], ["CAJ76289.1", "putative_hybrid_non-ribosomal_peptide-polyketide_synthetase", "BGC0000972", 1, "NRP+Polyketide:Modular type I polyketide+Polyketide:Trans-AT type I polyketide", 34.0, 215.0, 49.71687429218573, 3.08e-57], ["KAF7526531.1", "hypothetical_protein", "BGC0002244", 1, "Polyketide", 31.0, 215.0, 61.155152887882224, 3.71e-57], ["ETS82099.1", "hypothetical_protein", "BGC0002161", 1, "Polyketide", 30.0, 214.0, 64.09966024915063, 5.47e-57], ["gene6", "", "BGC0001906", 1, "Polyketide", 30.0, 214.0, 63.87315968289921, 5.55e-57], ["antaD", "Type_I_PKS", "BGC0001455", 1, "NRP+Polyketide", 34.0, 214.0, 48.58437146092866, 6.13e-57], ["DAC76728.1", "type_I_polyketide_synthase", "BGC0001885", 1, "NRP+Polyketide", 33.0, 213.0, 51.18912797281994, 7.84e-57], ["QKG86295.1", "non-reducing_polyketide_synthase", "BGC0002253", 1, "Polyketide", 28.0, 214.0, 63.193657984144956, 9.53e-57], ["ACD39770.1", "non-reducing_polyketide_synthase", "BGC0000134", 1, "Polyketide", 30.0, 214.0, 63.193657984144956, 9.57e-57], ["ABC38737.1", "polyketide_synthase", "BGC0000964", 1, "NRP:Cyclic depsipeptide+Polyketide:Trans-AT type I polyketide", 32.0, 213.0, 53.45413363533409, 1.39e-56], ["AMY15068.1", "hexaketide_synthase_MF-SQHKS", "BGC0001339", 1, "Polyketide:Iterative type I polyketide", 30.0, 213.0, 51.075877689694224, 1.4e-56], ["ABP57746.1", "DepB", "BGC0000993", 1, "NRP:Cyclic depsipeptide+Polyketide:Modular type I polyketide", 33.0, 213.0, 48.69762174405436, 1.84e-56], ["QBK15047.1", "polyketide_synthase_ClaI", "BGC0002196", 1, "Polyketide", 34.0, 212.0, 46.319365798414495, 3.2e-56], ["ACD39753.1", "non-reducing_polyketide_synthase", "BGC0000076", 1, "Polyketide", 28.0, 212.0, 61.381653454133634, 3.98e-56], ["ACD39762.1", "non-reducing_polyketide_synthase", "BGC0000077", 1, "Polyketide", 28.0, 212.0, 61.381653454133634, 3.98e-56], ["QDK64760.1", "AshP", "BGC0002301", 1, "Polyketide", 28.0, 212.0, 62.62740656851642, 4.05e-56], ["XP_028481819.1", "highly-reducing_poluketide_synthase", "BGC0001866", 1, "Polyketide", 31.0, 212.0, 56.73839184597962, 4.13e-56], ["CCE67070.1", "polyketide_synthase", "BGC0001242", 1, "Polyketide", 30.0, 211.0, 54.699886749716875, 7.48e-56], ["OAQ63055.1", "polyketide_synthase", "BGC0002187", 1, "Polyketide", 30.0, 211.0, 63.42015855039638, 9.52e-56], ["AGN11880.1", "tstC", "BGC0001114", 1, "NRP+Polyketide", 30.0, 211.0, 55.83238958097395, 1.25e-55], ["GAA85575.1", "polyketide_synthase", "BGC0002227", 1, "NRP", 29.0, 210.0, 61.041902604756515, 1.36e-55], ["ABF92824.1", "polyketide_synthase", "BGC0001025", 1, "NRP+Polyketide:Trans-AT type I polyketide", 29.0, 210.0, 55.379388448471126, 1.73e-55], ["KIA75596.1", "polyketide_synthase", "BGC0002209", 1, "Polyketide", 29.0, 210.0, 69.76217440543601, 1.78e-55], ["KKP00966.1", "RADS2_nonreducing_polyketide_synthase", "BGC0001854", 1, "Polyketide:Iterative type I polyketide", 30.0, 209.0, 59.34314835787089, 2e-55], ["AGO59040.1", "PtaA", "BGC0000121", 1, "Polyketide", 30.0, 209.0, 62.40090600226501, 2.02e-55], ["OAG05545.1", "PKSKA1_protein", "BGC0002211", 1, "Polyketide", 32.0, 209.0, 47.11211778029445, 3.22e-55], ["QIE07362.1", "polyketide_synthase_NecC", "BGC0002050", 1, "NRP+Polyketide:Trans-AT type I polyketide", 29.0, 208.0, 62.74065685164213, 4.98e-55], ["RLV64601.1", "polyketide_synthase_of_type_I", "BGC0001845", 1, "Polyketide+NRP+Other:Aminocoumarin", 35.0, 208.0, 51.868629671574176, 6.53e-55], ["ARR97038.1", "SphE", "BGC0001780", 1, "NRP", 32.0, 208.0, 56.62514156285391, 7.95e-55], ["QBG38888.1", "nr-PKS", "BGC0002062", 1, "Polyketide", 29.0, 207.0, 62.17440543601359, 8.67e-55], ["BAV69313.1", "PrhL", "BGC0001729", 1, "Polyketide+Terpene", 32.0, 207.0, 51.755379388448475, 1.36e-54], ["OBR09781.1", "Polyketide_synthase", "BGC0002429", 1, "Terpene+Polyketide", 35.0, 206.0, 47.7916194790487, 2.31e-54], ["ADH01484.1", "putative_type-I_PKS", "BGC0000995", 1, "NRP+Polyketide", 29.0, 206.0, 56.5118912797282, 2.93e-54], ["AIC32692.1", "FR9C", "BGC0001113", 1, "NRP+Polyketide", 29.0, 206.0, 56.5118912797282, 2.93e-54], ["CEN60541.1", "hypothetical_protein", "BGC0002266", 1, "Terpene+Polyketide", 31.0, 206.0, 49.943374858437146, 3.16e-54], ["CBF79143.1", "polyketide_synthase,_putative_(JCVI)", "BGC0000013", 1, "Polyketide", 31.0, 206.0, 60.02265005662514, 3.71e-54], ["AHV78247.1", "LasS2", "BGC0001245", 1, "Polyketide", 29.0, 206.0, 61.72140430351077, 3.95e-54], ["AHI59107.1", "locillomycin_synthase_D", "BGC0001005", 1, "NRP+Polyketide", 29.0, 204.0, 57.417893544733865, 6.27e-54], ["CBF69451.1", "polyketide_synthase,_putative_(JCVI)", "BGC0000037", 1, "Polyketide", 30.0, 204.0, 60.588901472253674, 1.36e-53], ["AFL68054.1", "beta-ketoacyl_synthase_family_protein,phosphopantetheine-containing_protein", "BGC0001524", 1, "NRP+Polyketide", 32.0, 203.0, 51.075877689694224, 1.86e-53], ["CAJ87591.1", "putative_peptide/polyketide_synthetase", "BGC0001055", 1, "NRP+Polyketide", 33.0, 204.0, 49.49037372593432, 1.95e-53], ["XP_001798923.1", "polyketide_synthase", "BGC0001865", 1, "Polyketide:Iterative type I polyketide", 28.0, 203.0, 70.44167610419026, 2.09e-53], ["CAG23961.2", "polyketide_synthase_of_type_I", "BGC0001089", 1, "Polyketide+NRP", 32.0, 203.0, 52.32163080407701, 2.39e-53], ["QQZ01636.1", "PKS", "BGC0002497", 1, "Other", 31.0, 202.0, 56.5118912797282, 3.15e-53], ["CAA73127.1", "HMWP1_protein", "BGC0000467", 1, "NRP", 33.0, 203.0, 49.49037372593432, 3.46e-53], ["QJX57338.1", "ChaA", "BGC0002538", 1, "Polyketide", 29.0, 202.0, 56.96489241223103, 4.88e-53], ["AUS29485.1", "polyketide_synthase", "BGC0002605", 1, "NRP+Polyketide", 30.0, 202.0, 50.169875424688556, 7.57e-53], ["EAL85129.1", "polyketide_synthase", "BGC0001067", 1, "Terpene+Polyketide:Iterative type I polyketide", 32.0, 201.0, 49.263873159682895, 9.94e-53], ["EHA55627.1", "conidial_yellow_pigment_biosynthesis_polyketide_synthase", "BGC0002154", 1, "Polyketide", 27.0, 201.0, 63.306908267270664, 1.25e-52], ["QGW49095.1", "putative_polyketide_synthase", "BGC0002731", 1, "Polyketide", 30.0, 201.0, 46.77236693091732, 1.3e-52], ["PHM26614.1", "Phthiocerol_synthesis_polyketide_synthase_type_I_PpsE", "BGC0001130", 1, "NRP+Polyketide", 32.0, 201.0, 49.37712344280861, 1.41e-52], ["AGC65514.1", "TtcB", "BGC0001876", 1, "NRP", 30.0, 201.0, 54.36013590033974, 2.14e-52], ["EFY96950.1", "BcPKS18,_polyketide_synthase", "BGC0002427", 1, "Terpene+Polyketide", 33.0, 200.0, 45.75311438278596, 2.22e-52], ["AFK57218.1", "DidG", "BGC0000985", 1, "Polyketide+NRP:Cyclic depsipeptide", 34.0, 199.0, 50.962627406568515, 3.82e-52], ["PKX92308.1", "putative_polyketide_synthase", "BGC0001988", 1, "Polyketide", 29.0, 199.0, 63.306908267270664, 4.66e-52], ["CCG06108.1", "type_I_polyketide_synthase", "BGC0001543", 1, "Polyketide", 32.0, 198.0, 45.18686296715742, 5.59e-52], ["AUS29500.1", "polyketide_synthase", "BGC0002607", 1, "NRP+Polyketide", 34.0, 199.0, 41.90260475651189, 7.41e-52], ["ACO79122.1", "Type_I_fatty_acid_synthase_ArsA", "BGC0000284", 1, "Polyketide", 33.0, 198.0, 45.18686296715742, 1.3e-51], ["EAT91803.2", "hypothetical_protein", "BGC0002205", 1, "Polyketide+NRP", 30.0, 198.0, 56.62514156285391, 1.5e-51], ["QBK15044.1", "clavatol_synthase_ClaF", "BGC0002196", 1, "Polyketide", 32.0, 197.0, 47.67836919592299, 2.33e-51], ["WP_004571777.1", "non-ribosomal_peptide_synthetase", "BGC0001760", 1, "NRP", 36.0, 197.0, 44.620611551528874, 2.48e-51], ["QLM00044.1", "polyketide_synthase", "BGC0002257", 1, "Polyketide", 30.0, 197.0, 60.362400906002264, 2.58e-51], ["ABB90282.1", "polyketide_synthase", "BGC0001057", 1, "NRP+Polyketide", 28.0, 196.0, 62.06115515288788, 4.92e-51], ["WP_030185025.1", "thioester_reductase_domain-containing_protein", "BGC0001813", 1, "NRP", 33.0, 195.0, 49.037372593431485, 4.94e-51], ["AAM12925.2", "MmpE", "BGC0000182", 1, "Polyketide:Iterative type I polyketide+Polyketide:Trans-AT type I polyketide", 31.0, 195.0, 53.00113250283126, 5.32e-51], ["EED18001.1", "NR-PKS", "BGC0000154", 1, "Polyketide:Iterative type I polyketide", 32.0, 196.0, 45.97961494903737, 5.54e-51], ["ABS90471.1", "PKS_type_I", "BGC0001106", 1, "NRP+Polyketide", 34.0, 196.0, 47.225368063420156, 5.73e-51], ["QTX15955.1", "polyketide_synthase", "BGC0002598", 1, "Polyketide", 33.0, 196.0, 41.90260475651189, 7.25e-51], ["FGK60_03730", "polyketide_synthase", "BGC0002038", 1, "Polyketide", 42.0, 181.0, 26.387315968289922, 8.45e-51], ["CBK62729.1", "", "BGC0001115", 1, "NRP+Polyketide", 29.0, 194.0, 54.36013590033974, 1.2e-50], ["ATY69584.1", "hybrid_nonribosomal_peptide_synthetase/type_I_polyketide_synthase", "BGC0001823", 1, "NRP+Polyketide", 32.0, 194.0, 46.88561721404304, 2.85e-50], ["QUS58936.1", "non-ribosomal_peptide_synthetase", "BGC0002123", 1, "NRP+Polyketide", 34.0, 193.0, 42.24235560588902, 4.22e-50], ["AEP40925.1", "polyketide_synthase_type_I", "BGC0000021", 1, "Polyketide", 33.0, 192.0, 51.075877689694224, 9.01e-50], ["DAC80540.1", "nrps", "BGC0001840", 1, "NRP+Polyketide", 33.0, 190.0, 52.32163080407701, 5.51e-49], ["ALI92655.1", "CitS_citrinin_polyketide_synthase", "BGC0001338", 1, "Polyketide:Iterative type I polyketide", 31.0, 189.0, 47.56511891279728, 6.86e-49], ["AGJ76601.1", "HglE", "BGC0000869", 1, "Other", 29.0, 189.0, 59.56964892412231, 7.65e-49], ["XP_001220460.1", "uncharacterized_protein", "BGC0001182", 1, "NRP+Polyketide:Iterative type I polyketide", 36.0, 189.0, 34.7678369195923, 8.01e-49], ["AUS29490.1", "polyketide_synthase", "BGC0002606", 1, "NRP+Polyketide", 30.0, 188.0, 46.54586636466591, 2.11e-48], ["EAA59563.1", "polyketide_synthase", "BGC0000057", 1, "Polyketide:Iterative type I polyketide", 29.0, 187.0, 63.42015855039638, 3.43e-48], ["AMJ52084.1", "lijE", "BGC0002255", 1, "Polyketide", 33.0, 187.0, 43.60135900339751, 3.8e-48], ["DAC80529.1", "malonyl_CoA-acyl_carrier_protein_transacylase", "BGC0001878", 1, "NRP+Polyketide", 35.0, 187.0, 44.05436013590034, 3.96e-48], ["AUS29495.1", "polyketide_synthase", "BGC0001030", 1, "NRP+Polyketide", 32.0, 187.0, 41.90260475651189, 4.94e-48], ["AHV78253.1", "ResS2", "BGC0001246", 1, "Polyketide", 28.0, 186.0, 65.00566251415628, 6.19e-48], ["ADO69381.1", "Beta-ketoacyl_synthase", "BGC0000044", 1, "Polyketide", 29.0, 184.0, 50.84937712344281, 8.94e-48], ["APZ78852.1", "polyketide_synthase", "BGC0001432", 1, "NRP:Cyclic depsipeptide+Polyketide:Iterative type I polyketide", 31.0, 184.0, 54.24688561721405, 1.85e-47], ["ADO69382.1", "Beta-ketoacyl_synthase", "BGC0000044", 1, "Polyketide", 36.0, 184.0, 33.2955832389581, 2.97e-47], ["CBF83139.1", "polyketide_synthase,_putative_(JCVI)", "BGC0001722", 1, "Polyketide", 31.0, 184.0, 41.449603624009065, 3.36e-47], ["FGK60_03765", "polyketide_synthase", "BGC0002038", 1, "Polyketide", 41.0, 174.0, 25.254813137032844, 1.21e-46], ["QCO93110.1", "polyketide_synthase", "BGC0001976", 1, "Terpene", 31.0, 182.0, 46.88561721404304, 1.5e-46], ["QJY30853.1", "PKS-NRPS_hybrid_protein", "BGC0002539", 1, "Alkaloid", 30.0, 182.0, 59.456398640996596, 1.64e-46], ["CBJ82077.1", "hypothetical_protein", "BGC0001872", 1, "Polyketide", 36.0, 181.0, 36.57984144960362, 2.47e-46], ["WP_002283498.1", "PKS", "BGC0002058", 1, "Polyketide+NRP", 31.0, 179.0, 44.73386183465459, 3.27e-46], ["QCY50742.1", "PKs_and_AMP-binding_domain-containing_protein", "BGC0002287", 1, "NRP", 31.0, 179.0, 44.73386183465459, 3.27e-46], ["ALP32047.1", "CycG", "BGC0001293", 1, "Polyketide", 40.0, 167.0, 27.746319365798417, 3.7e-46], ["QQZ01635.1", "PKS", "BGC0002497", 1, "Other", 29.0, 178.0, 54.699886749716875, 3.17e-45], ["ABB69082.1", "putative_pyrrolyl-deta-ketoacyl_ACP_synthase", "BGC0000260", 1, "Polyketide", 33.0, 176.0, 43.94110985277464, 4.98e-45], ["ADO69378.1", "beta-ketoacyl_synthase-like_protein,_Acyl_transferase_subunit", "BGC0000044", 1, "Polyketide", 34.0, 175.0, 34.20158550396376, 1.59e-44], ["AAO39107.1", "AdmM", "BGC0000956", 1, "NRP:Beta-lactam+Polyketide:Type II polyketide", 30.0, 174.0, 51.868629671574176, 2.06e-44], ["EIN09536.1", "polyketide_synthase", "BGC0002213", 1, "Polyketide", 26.0, 175.0, 59.56964892412231, 2.21e-44], ["CCM44330.1", "Polyketide_synthase", "BGC0001056", 1, "NRP+Polyketide:Modular type I polyketide+Polyketide:PUFA synthase or related polyketide", 36.0, 175.0, 31.71007927519819, 2.22e-44], ["PHM26606.1", "malonyl_CoA-acyl_carrier_protein_transacylase", "BGC0001130", 1, "NRP+Polyketide", 34.0, 175.0, 36.57984144960362, 2.8e-44], ["QPB41099.1", "non-ribosomal_peptide_synthetase", "BGC0002503", 1, "NRP+Polyketide", 34.0, 175.0, 44.8471121177803, 3.29e-44], ["EYT83433.1", "hypothetical_protein", "BGC0001213", 1, "Polyketide", 31.0, 171.0, 50.169875424688556, 2.02e-43], ["OPB37950.1", "hypothetical_protein", "BGC0002206", 1, "Polyketide", 30.0, 172.0, 53.00113250283126, 2.98e-43], ["MCI2961730.1", "type_I_polyketide_synthase", "BGC0002648", 1, "Polyketide", 27.0, 171.0, 59.56964892412231, 5.2e-43], ["AHF22841.1", "MarX", "BGC0000091", 1, "Polyketide", 37.0, 169.0, 32.72933182332956, 6.37e-43], ["ABF00127.1", "polyunsaturated_fatty_acid_synthase", "BGC0000863", 1, "Other", 28.0, 169.0, 61.94790486976217, 1.61e-42], ["ACI12948.1", "PfaA", "BGC0000861", 1, "Other", 27.0, 169.0, 59.56964892412231, 2.79e-42], ["CAA16487.1", "polyketide_synthase_RedX", "BGC0001063", 1, "NRP+Polyketide", 37.0, 166.0, 30.35107587768969, 1.12e-41], ["QIJ31521.1", "SgdE8", "BGC0002545", 1, "Polyketide", 32.0, 166.0, 48.01812004530011, 1.7e-41], ["AGN74895.1", "nonribosomal_peptide_synthetase/polyketide_synthase_hybrid_protein", "BGC0000459", 1, "NRP:Cyclic depsipeptide+Polyketide:Trans-AT type I polyketide", 32.0, 166.0, 48.24462061155153, 2.58e-41], ["BBG91917.1", "type_I_PKS", "BGC0001927", 1, "Other", 34.0, 165.0, 33.74858437146093, 3.15e-41], ["ALE27513.1", "putative_polyketide_synthase", "BGC0001292", 1, "Other", 30.0, 164.0, 50.05662514156285, 6.02e-41], ["ACY06292.1", "modular_polyketide_synthase", "BGC0001042", 1, "NRP+Polyketide", 30.0, 164.0, 47.90486976217441, 7.89e-41], ["WP_037611838.1", "polyketide_synthase", "BGC0002381", 1, "Alkaloid+Polyketide", 37.0, 159.0, 31.370328425821064, 1.02e-39], ["ABP73647.1", "SalC", "BGC0000145", 1, "NRP+Polyketide", 27.0, 155.0, 55.719139297848244, 2.68e-39], ["ABP53496.1", "type_II_KS", "BGC0001041", 1, "NRP+Polyketide", 27.0, 155.0, 55.719139297848244, 2.68e-39], ["BAG84242.1", "putative_beta-ketomyristoyl-ACP_synthase", "BGC0000257", 1, "Polyketide", 38.0, 158.0, 30.690826727066817, 2.76e-39], ["ATV82110.1", "PKS", "BGC0001909", 1, "Polyketide", 30.0, 157.0, 47.225368063420156, 1.21e-38], ["BAA89384.1", "", "BGC0000864", 1, "Other", 31.0, 157.0, 41.22310305775764, 1.41e-38], ["AAO39109.1", "AdmO", "BGC0000956", 1, "NRP:Beta-lactam+Polyketide:Type II polyketide", 28.0, 155.0, 47.7916194790487, 2.16e-38], ["XP_011392701.1", "uncharacterized_protein", "BGC0001281", 1, "Polyketide", 25.0, 153.0, 57.19139297848245, 1.7e-37], ["BAF50720.1", "hybrid_non_ribosomal_peptide_synthetase-polyketide_synthase", "BGC0001116", 1, "NRP+Polyketide", 31.0, 153.0, 40.88335220838052, 1.89e-37], ["EHA48594.1", "hypothetical_protein", "BGC0002155", 1, "Polyketide", 35.0, 149.0, 27.519818799546997, 5.33e-36], ["MBA5221205.1", "polyketide_synthase", "BGC0002090", 1, "NRP+Polyketide:Modular type I polyketide", 35.0, 147.0, 30.23782559456399, 1.15e-35], ["AAP92148.1", "EspE", "BGC0000056", 1, "Polyketide", 33.0, 144.0, 32.955832389580976, 9.64e-35], ["CBW54673.1", "ketosynthase", "BGC0000971", 1, "NRP+Polyketide:Modular type I polyketide", 28.0, 141.0, 50.39637599093998, 1.3e-34], ["AME18003.1", "enediyne_polyketie_synthase", "BGC0001378", 1, "Polyketide:Enediyne type I polyketide", 32.0, 143.0, 34.54133635334088, 2.33e-34], ["AAM94794.1", "CalE8", "BGC0000033", 1, "Polyketide", 32.0, 142.0, 33.975084937712346, 3.89e-34], ["SCL57535.1", "enediyne_polyketide_synthase", "BGC0002387", 1, "Polyketide", 31.0, 140.0, 43.71460928652321, 2.03e-33], ["ACB47048.1", "DynE8", "BGC0001060", 1, "Polyketide", 32.0, 139.0, 41.562853907134766, 3.52e-33], ["ADG39432.1", "AllK", "BGC0000886", 1, "Other", 35.0, 138.0, 31.483578708946773, 4.18e-33], ["CCM44331.1", "Mixed_fatty_acid_synthase-polyketide_synthase", "BGC0001056", 1, "NRP+Polyketide:Modular type I polyketide+Polyketide:PUFA synthase or related polyketide", 35.0, 139.0, 30.577576443941112, 5.19e-33], ["AGJ76603.1", "HglC", "BGC0000869", 1, "Other", 26.0, 133.0, 56.851642129105315, 2.63e-31], ["AMK92560.1", "enediyne_polyketide_synthase", "BGC0001377", 1, "Polyketide", 26.0, 133.0, 60.8154020385051, 3.83e-31], ["QIE07125.1", "OvmK3", "BGC0001719", 1, "Polyketide", 41.0, 128.0, 20.838052095130237, 1.99e-30], ["PHM26607.1", "phenolpthiocerol_synthesis_type-I_polyketide_synthase_ppsB", "BGC0001130", 1, "NRP+Polyketide", 33.0, 130.0, 31.71007927519819, 2.3e-30], ["CBJ82076.1", "putative_3-oxoacyl-[acyl-carrier-protein]_synthase", "BGC0001872", 1, "Polyketide", 32.0, 130.0, 31.257078142695356, 2.99e-30], ["gene5", "", "BGC0001907", 1, "Polyketide", 36.0, 114.0, 20.61155152887882, 1.46e-27], ["CAH55638.1", "putative_Beta-ketomyristol-ACP_synthase", "BGC0000258", 1, "Polyketide", 30.0, 116.0, 33.2955832389581, 2.42e-26], ["CAH55655.1", "putative_Beta-ketomyristol-ACP_synthase", "BGC0000259", 1, "Polyketide", 32.0, 115.0, 29.898074745186864, 4.14e-26], ["QPB84035.1", "3-ketoacyl-ACP_synthase", "BGC0002675", 1, "Polyketide", 30.0, 110.0, 29.10532276330691, 2.03e-24], ["QBM78309.1", "beta-ketoacyl_synthase", "BGC0002542", 1, "Polyketide+NRP", 30.0, 100.0, 31.71007927519819, 3.42e-22], ["QFF92403.1", "beta-ketoacyl-[acyl-carrier-protein]_synthase_II/polyketide_synthase", "BGC0002553", 1, "Other", 27.0, 100.0, 35.67383918459796, 4.58e-22], ["RAT98523.1", "polyketide_beta-ketoacyl:ACP_synthase", "BGC0001470", 1, "Polyketide:Trans-AT type I polyketide", 30.0, 96.0, 25.70781426953567, 2.16e-20], ["AUW31048.1", "PKS-like_protein", "BGC0002483", 1, "Polyketide", 30.0, 87.0, 20.838052095130237, 2.99e-19], ["CAA61990.1", "mtmK_protein", "BGC0000247", 1, "Polyketide:Type II polyketide+Saccharide:Oligosaccharide", 27.0, 91.0, 39.750849377123444, 6.79e-19], ["AEC04352.1", "beta-ketoacyl_acyl_carrier_protein_synthase", "BGC0000178", 1, "Polyketide:Trans-AT type I polyketide", 28.0, 89.0, 27.06681766704417, 2.92e-18], ["UPA71924.1", "phthiocerol/phenolphthiocerol_synthesis_polyketide_synthase_type_I_PpsE", "BGC0002636", 1, "Polyketide", 31.0, 85.0, 25.934314835787088, 2.24e-16], ["AAG30188.1", "chain_length_factor", "BGC0000261", 1, "Polyketide", 27.0, 76.0, 39.07134767836919, 5.32e-14], ["AAM12921.1", "MupG", "BGC0000182", 1, "Polyketide:Iterative type I polyketide+Polyketide:Trans-AT type I polyketide", 27.0, 71.0, 25.59456398640997, 2.79e-12]], "ctg27_48": [["AZH29360.1", "amino_acid_adenylation_domain-containing_protein", "BGC0001843", 1, "NRP", 38.0, 439.0, 86.04353393085788, 1.51e-133], ["ATY37608.1", "BreC", "BGC0001536", 1, "NRP", 36.0, 438.0, 85.4033290653009, 2.76e-133], ["AIG26884.1", "NRPS_domain-containing_protein", "BGC0002432", 1, "NRP", 36.0, 432.0, 85.53137003841229, 2.68e-131], ["AHI59109.1", "locillomycin_synthase_B", "BGC0001005", 1, "NRP+Polyketide", 36.0, 428.0, 83.86683738796414, 6.69e-130], ["AIG26883.1", "NRPS_domain-containing_protein", "BGC0002432", 1, "NRP", 37.0, 427.0, 85.65941101152369, 1.7e-129], ["AHF21228.1", "TriD", "BGC0000449", 1, "NRP", 39.0, 423.0, 82.97055057618438, 4.06e-128], ["ATY37609.1", "BreD", "BGC0001536", 1, "NRP", 35.0, 405.0, 85.78745198463508, 7.48e-122], ["AKJ29412.1", "peptide_synthetase", "BGC0001608", 1, "NRP", 39.0, 388.0, 79.3854033290653, 5.46e-116], ["ABQ96384.2", "fusaricidin_synthetase", "BGC0001152", 1, "Polyketide+NRP:Lipopeptide", 34.0, 377.0, 85.1472471190781, 3.76e-112], ["CAB15186.3", "siderophore_2,3-dihydroxybenzoate-glycine-threonine_trimeric_ester_bacillibactin_synthetase", "BGC0000309", 1, "NRP", 34.0, 373.0, 85.91549295774648, 6.09e-111], ["ABS75232.1", "DhbF", "BGC0001185", 1, "NRP:NRP siderophore", 34.0, 372.0, 91.2932138284251, 8.24e-111], ["AHD05679.1", "putative_non-ribosomal_peptide_ligase/_polyketide_synthase_hybrid", "BGC0000402", 1, "NRP", 34.0, 372.0, 86.55569782330346, 1.3e-110], ["AAC06348.1", "bacitracin_synthetase_3", "BGC0000310", 1, "NRP", 34.0, 369.0, 85.53137003841229, 1.59e-109], ["AHD05677.1", "nonribosomal_peptide_ligase_subunit", "BGC0000402", 1, "NRP", 33.0, 365.0, 84.63508322663252, 2.01e-108], ["AFJ14794.1", "PlpE", "BGC0000403", 1, "NRP", 32.0, 363.0, 87.06786171574905, 1.14e-107], ["NAO96318.1", "amino_acid_adenylation_domain-containing_protein", "BGC0002117", 1, "NRP", 36.0, 362.0, 82.84250960307298, 2.08e-107], ["AHD05678.1", "nonribosomal_peptide_ligase_subunit", "BGC0000402", 1, "NRP", 34.0, 360.0, 84.37900128040972, 2.24e-106], ["AQH32486.1", "peptide_synthetase", "BGC0001667", 1, "NRP+Polyketide", 33.0, 353.0, 86.17157490396927, 6.3e-106], ["AEZ51517.1", "pmxB", "BGC0001153", 1, "NRP:Lipopeptide", 33.0, 349.0, 87.58002560819462, 1.28e-105], ["AJM89734.1", "PmxB", "BGC0001192", 1, "NRP", 32.0, 349.0, 88.86043533930858, 1.77e-105], ["MCF2150416.1", "Non-ribosomal_peptide_synthetase", "BGC0002625", 1, "NRP+Polyketide", 35.0, 356.0, 84.76312419974393, 4.73e-105], ["AJQ95677.1", "polyketide_synthase_modules-related_protein", "BGC0002046", 1, "NRP+Polyketide:Trans-AT type I polyketide", 35.0, 355.0, 86.68373879641486, 5.81e-105], ["QYA95682.1", "amino_acid_adenylation_domain-containing_protein", "BGC0002676", 1, "NRP", 36.0, 355.0, 82.84250960307298, 6.14e-105], ["ATO51563.1", "non-ribosomal_peptide_synthetase", "BGC0001796", 1, "NRP", 31.0, 355.0, 86.81177976952625, 6.4e-105], ["AEU11006.1", "NpnB", "BGC0001029", 1, "NRP+Polyketide", 34.0, 355.0, 85.2752880921895, 8.31e-105], ["CUX79060.1", "Octapeptin_synthase_subunit_A", "BGC0001715", 1, "NRP", 33.0, 354.0, 88.60435339308579, 2e-104], ["ACA97577.1", "PmxB", "BGC0000408", 1, "NRP", 33.0, 345.0, 87.58002560819462, 3.36e-104], ["BAH43765.1", "tyrocidine_synthetase_II", "BGC0000452", 1, "NRP", 33.0, 353.0, 84.76312419974393, 3.57e-104], ["AAO23333.1", "NcpA", "BGC0000397", 1, "NRP", 34.0, 353.0, 85.1472471190781, 3.6e-104], ["AHH53507.1", "non-ribosomal_peptide_synthetase", "BGC0000439", 1, "NRP:Lipopeptide:Ca+-dependent lipopeptide", 36.0, 353.0, 85.1472471190781, 5.41e-104], ["CAJ46691.1", "non-ribosomal_peptide_synthase", "BGC0000969", 1, "NRP:Cyclic depsipeptide+Polyketide:Modular type I polyketide", 34.0, 345.0, 87.83610755441741, 8.28e-104], ["AXA94654.1", "hypothetical_protein", "BGC0002044", 1, "NRP", 35.0, 345.0, 81.81818181818183, 8.8e-104], ["ANY58984.1", "non-ribosomal_synthetase", "BGC0001615", 1, "NRP", 33.0, 348.0, 85.2752880921895, 9.43e-104], ["CEK23366.1", "putative_Ornithine_racemase", "BGC0001716", 1, "NRP", 34.0, 352.0, 85.4033290653009, 1.17e-103], ["AEO14744.1", "NdaB", "BGC0000396", 1, "NRP", 34.0, 345.0, 85.53137003841229, 3.79e-103], ["BAH43766.1", "tyrocidine_synthetase_III", "BGC0000452", 1, "NRP", 33.0, 350.0, 84.25096030729834, 4.44e-103], ["KPN90376.1", "NupC", "BGC0001416", 1, "NRP", 36.0, 350.0, 80.79385403329066, 4.63e-103], ["CAD29798.1", "peptide_synthetase", "BGC0001015", 1, "NRP+Polyketide", 34.0, 349.0, 86.29961587708067, 8.34e-103], ["CAJ14039.1", "peptide_synthetase", "BGC0000406", 1, "NRP", 34.0, 341.0, 90.65300896286811, 9.51e-103], ["ABS74179.1", "bacillomycin_D_synthetase_C", "BGC0001090", 1, "Polyketide+NRP:Lipopeptide", 33.0, 348.0, 86.29961587708067, 1.23e-102], ["AGM16414.1", "paenibacterin_synthetase_C", "BGC0000400", 1, "NRP", 33.0, 348.0, 84.63508322663252, 1.77e-102], ["AXN93615.1", "PuwG", "BGC0001953", 1, "NRP", 35.0, 348.0, 88.86043533930858, 2.35e-102], ["CUX79062.1", "Octapeptin_synthase_subunit_C", "BGC0001715", 1, "NRP", 31.0, 340.0, 84.50704225352112, 2.42e-102], ["BBA21071.1", "putative_non-ribosomal_peptide_synthetase", "BGC0001740", 1, "NRP+Polyketide", 36.0, 341.0, 80.02560819462228, 3.64e-102], ["AQX14499.1", "monobactam_NRPS_scaffold_1", "BGC0001672", 1, "NRP", 33.0, 346.0, 83.61075544174136, 4.24e-102], ["WP_004571779.1", "non-ribosomal_peptide_synthetase", "BGC0001760", 1, "NRP", 33.0, 338.0, 94.87836107554418, 4.7e-102], ["CBD77746.1", "non-ribosomal_peptide_synthetase/polyketide_synthase", "BGC0000974", 1, "NRP+Polyketide", 33.0, 346.0, 87.45198463508322, 7.86e-102], ["CAG23957.2", "hybrid_NRPS/PKS_protein", "BGC0001089", 1, "Polyketide+NRP", 33.0, 346.0, 87.06786171574905, 8.82e-102], ["KPN93063.1", "NupA", "BGC0001416", 1, "NRP", 36.0, 346.0, 80.79385403329066, 9.49e-102], ["KPN93065.1", "NunD", "BGC0001416", 1, "NRP", 36.0, 346.0, 84.50704225352112, 1.19e-101], ["AXN93602.1", "PuwF-G", "BGC0001952", 1, "NRP", 34.0, 345.0, 88.86043533930858, 1.65e-101], ["AGM16412.1", "paenibacterin_synthetase_A", "BGC0000400", 1, "NRP", 32.0, 345.0, 89.24455825864277, 1.68e-101], ["AAO62588.1", "peptide_sythetase", "BGC0001016", 1, "NRP+Polyketide", 34.0, 341.0, 85.78745198463508, 1.86e-101], ["MQQ32958.1", "amino_acid_adenylation_domain-containing_protein", "BGC0002518", 1, "NRP", 36.0, 345.0, 82.84250960307298, 1.98e-101], ["QGY73448.1", "Itm16", "BGC0002451", 1, "Polyketide", 34.0, 338.0, 80.66581306017926, 5.15e-101], ["AAF17280.1", "nosC", "BGC0001028", 1, "Polyketide+NRP:Cyclic depsipeptide", 34.0, 343.0, 88.60435339308579, 9.11e-101], ["CUX79061.1", "Octapeptin_synthase_subunit_B", "BGC0001715", 1, "NRP", 32.0, 343.0, 88.348271446863, 9.88e-101], ["QCQ67881.1", "non-ribosomal_peptide_synthetase", "BGC0002297", 1, "NRP+Polyketide", 33.0, 339.0, 85.78745198463508, 1.05e-100], ["AEI70245.1", "nonribosomal_peptide_synthetase_NRPS", "BGC0000401", 1, "NRP", 34.0, 343.0, 81.30601792573624, 1.11e-100], ["CAM56770.1", "", "BGC0000354", 1, "NRP", 35.0, 343.0, 82.33034571062741, 1.39e-100], ["mycF", "polyketide_synthase", "BGC0002055", 1, "NRP+Polyketide:Trans-AT type I polyketide", 34.0, 343.0, 86.81177976952625, 1.44e-100], ["AAO62587.1", "peptide_sythetase", "BGC0001016", 1, "NRP+Polyketide", 34.0, 342.0, 83.48271446862996, 2.61e-100], ["CBW75451.1", "Non-ribosomal_peptide_synthetase_modules", "BGC0002048", 1, "NRP:Cyclic depsipeptide", 34.0, 342.0, 87.9641485275288, 3.1e-100], ["QIH29229.1", "endopyrrole_NRPS_B", "BGC0002326", 1, "NRP", 34.0, 342.0, 87.9641485275288, 3.1e-100], ["AGM16413.1", "paenibacterin_synthetase_B", "BGC0000400", 1, "NRP", 33.0, 342.0, 85.65941101152369, 3.44e-100], ["ATY37588.1", "BogA", "BGC0001532", 1, "NRP", 32.0, 323.0, 79.25736235595392, 4.22e-100], ["CAD29799.1", "microcystin_synthetase", "BGC0001015", 1, "NRP+Polyketide", 34.0, 337.0, 85.53137003841229, 5.3e-100], ["RAT94090.1", "NRPS", "BGC0001469", 1, "NRP", 33.0, 340.0, 84.89116517285531, 8.42e-100], ["AHZ34243.1", "CipF", "BGC0001389", 1, "NRP", 35.0, 340.0, 82.58642765685019, 1.16e-99], ["AKJ15829.1", "peptide_synthetase", "BGC0002735", 1, "Polyketide+NRP", 33.0, 335.0, 88.2202304737516, 1.29e-99], ["AAS98786.1", "nonribosomal_peptide_synthetase", "BGC0001001", 1, "NRP+Polyketide", 32.0, 334.0, 87.83610755441741, 1.31e-99], ["QBQ12465.1", "amino_acid_adenylation_domain-containing_protein", "BGC0002693", 1, "NRP", 34.0, 339.0, 93.08578745198463, 1.97e-99], ["ABS74180.1", "bacillomycin_D_synthetase_B", "BGC0001090", 1, "Polyketide+NRP:Lipopeptide", 34.0, 339.0, 82.84250960307298, 2.06e-99], ["BAP05590.1", "calB", "BGC0000967", 1, "NRP+Polyketide:Trans-AT type I polyketide", 33.0, 339.0, 85.91549295774648, 2.12e-99], ["QCQ67880.1", "non-ribosomal_peptide_synthetase", "BGC0002297", 1, "NRP+Polyketide", 34.0, 339.0, 85.4033290653009, 2.16e-99], ["CAD17792.1", "probable_non_ribosomal_peptide_synthetase_protein", "BGC0001363", 1, "NRP+Polyketide", 34.0, 339.0, 87.9641485275288, 2.87e-99], ["AAF08797.1", "MycC", "BGC0001103", 1, "NRP+Polyketide", 33.0, 338.0, 85.91549295774648, 3.18e-99], ["AHB82072.1", "non_ribosomal_peptide_synthetase/polyketide_synthase", "BGC0001231", 1, "NRP+Polyketide:Modular type I polyketide", 34.0, 338.0, 85.78745198463508, 3.32e-99], ["AXA91302.1", "non-ribosomal_peptide_synthetase", "BGC0002044", 1, "NRP", 35.0, 338.0, 80.15364916773368, 3.76e-99], ["CBD77749.1", "non-ribosomal_peptide_synthetase", "BGC0000974", 1, "NRP+Polyketide", 34.0, 337.0, 85.91549295774648, 4.59e-99], ["APO47825.1", "non-ribosomal_peptide_synthetase", "BGC0002653", 1, "NRP", 31.0, 331.0, 85.1472471190781, 4.98e-99], ["ABS90476.1", "NRPS", "BGC0001106", 1, "NRP+Polyketide", 34.0, 333.0, 89.62868117797696, 5.64e-99], ["BAI63288.1", "putative_non-ribosomal_peptide_synthetase", "BGC0000434", 1, "NRP", 35.0, 338.0, 88.2202304737516, 5.81e-99], ["AHZ34240.1", "CipC", "BGC0001389", 1, "NRP", 36.0, 336.0, 82.58642765685019, 6.4e-99], ["AHZ20774.1", "non-ribosomal_peptide_synthase", "BGC0000369", 1, "NRP+Saccharide:Hybrid/tailoring saccharide", 36.0, 338.0, 75.41613316261203, 6.41e-99], ["QED55421.1", "nonribosomal_peptide_synthetase", "BGC0001984", 1, "NRP", 37.0, 338.0, 83.35467349551855, 6.5e-99], ["AFJ14793.1", "PlpD", "BGC0000403", 1, "NRP", 32.0, 336.0, 83.61075544174136, 7.34e-99], ["AAZ03550.1", "McnA", "BGC0000332", 1, "NRP", 34.0, 331.0, 80.92189500640204, 7.53e-99], ["EPH46597.1", "putative_Linear_gramicidin_synthase_subunit_C", "BGC0001519", 1, "NRP+Polyketide", 34.0, 337.0, 88.2202304737516, 7.84e-99], ["BAH43870.1", "putative_linear_pentadecapeptide_gramicidin_synthetase_LgrB", "BGC0000367", 1, "NRP", 34.0, 337.0, 83.86683738796414, 9.73e-99], ["QBG38782.1", "Atr21", "BGC0001975", 1, "NRP", 33.0, 337.0, 85.4033290653009, 1.19e-98], ["AET98906.1", "putative_non-ribosomal_peptide_synthetase", "BGC0000415", 1, "NRP", 35.0, 337.0, 86.68373879641486, 1.45e-98], ["BAH04162.1", "trsJ", "BGC0000450", 1, "NRP", 34.0, 337.0, 86.68373879641486, 1.46e-98], ["AAO72425.1", "syringopeptin_synthetase_C", "BGC0000438", 1, "NRP", 35.0, 337.0, 80.02560819462228, 1.85e-98], ["AGZ03651.1", "sevB", "BGC0000426", 1, "NRP", 31.0, 336.0, 83.22663252240717, 2e-98], ["AQH32485.1", "peptide_synthetase", "BGC0001667", 1, "NRP+Polyketide", 33.0, 336.0, 84.76312419974393, 2.43e-98], ["CAD17793.1", "probable_non_ribosomal_peptide_synthetase_protein", "BGC0001363", 1, "NRP+Polyketide", 35.0, 336.0, 83.22663252240717, 3.16e-98], ["NPC94426.1", "amino_acid_adenylation_domain-containing_protein", "BGC0002695", 1, "NRP", 35.0, 335.0, 79.3854033290653, 3.44e-98], ["WA1_15570", "hypothetical_protein", "BGC0002484", 1, "NRP+Polyketide", 33.0, 335.0, 87.19590268886044, 3.88e-98], ["KYC42613.1", "non-ribosomal_peptide_synthetase", "BGC0002484", 1, "NRP+Polyketide", 33.0, 335.0, 89.24455825864277, 4.18e-98], ["WP_080679150.1", "non-ribosomal_peptide_synthetase", "BGC0001228", 1, "NRP:Cyclic depsipeptide", 35.0, 335.0, 87.06786171574905, 6.5e-98], ["ATP76244.1", "NdaB", "BGC0001705", 1, "NRP+Polyketide", 32.0, 331.0, 85.78745198463508, 7.55e-98], ["ACC81021.1", "non-ribosomal_peptide_synthetase", "BGC0001479", 1, "NRP", 34.0, 334.0, 79.89756722151088, 1.11e-97], ["ADD82940.1", "Bat2", "BGC0001099", 1, "NRP+Polyketide:Modular type I polyketide+Polyketide:Trans-AT type I polyketide", 33.0, 334.0, 87.58002560819462, 1.48e-97], ["AAZ03552.1", "McnC", "BGC0000332", 1, "NRP", 33.0, 333.0, 87.70806658130603, 1.87e-97], ["AEZ51520.1", "pmxE", "BGC0001153", 1, "NRP:Lipopeptide", 32.0, 333.0, 86.42765685019207, 1.95e-97], ["WP_012408785.1", "non-ribosomal_peptide_synthetase", "BGC0002061", 1, "NRP:Cyclic depsipeptide+Polyketide:Modular type I polyketide", 33.0, 333.0, 89.24455825864277, 3.29e-97], ["AHZ34241.1", "CipD", "BGC0001389", 1, "NRP", 36.0, 333.0, 79.64148527528809, 3.36e-97], ["AAV97877.1", "OnnI", "BGC0001105", 1, "NRP+Polyketide:Trans-AT type I polyketide", 31.0, 333.0, 87.06786171574905, 3.46e-97], ["QBC75022.1", "non-ribosomal_peptide_synthetase", "BGC0001968", 1, "NRP", 35.0, 333.0, 82.0742637644046, 3.52e-97], ["KON97029.1", "phenylalanine_racemase", "BGC0002122", 1, "NRP", 33.0, 326.0, 77.08066581306018, 3.69e-97], ["AGZ03650.1", "sevA", "BGC0000426", 1, "NRP", 35.0, 326.0, 74.64788732394366, 3.94e-97], ["ATY37589.1", "BogB", "BGC0001532", 1, "NRP", 33.0, 332.0, 84.12291933418695, 3.95e-97], ["ACM79810.1", "ZmaO", "BGC0001059", 1, "NRP+Polyketide", 32.0, 331.0, 86.93982074263764, 3.98e-97], ["BAB69700.1", "iturin_A_synthetase_C", "BGC0001098", 1, "NRP+Polyketide", 33.0, 332.0, 83.86683738796414, 5.4e-97], ["CCJ67640.1", "TaaE", "BGC0000447", 1, "NRP:Lipopeptide", 34.0, 332.0, 82.202304737516, 6.6e-97], ["BAH22765.1", "nonribosomal_peptide_synthetase", "BGC0001018", 1, "NRP", 33.0, 329.0, 89.75672215108835, 6.65e-97], ["ALV82384.1", "CDA_peptide_synthetase_II", "BGC0001370", 1, "NRP", 36.0, 332.0, 82.0742637644046, 8.03e-97], ["CAJ34374.1", "NRPS_protein", "BGC0000445", 1, "NRP:Cyclic depsipeptide", 32.0, 331.0, 91.0371318822023, 9.85e-97], ["CZT62794.1", "Non-ribosomal_peptide_synthase_involved_in_Hassallidin_biosynthesis", "BGC0001614", 1, "NRP", 33.0, 331.0, 88.348271446863, 1.01e-96], ["AFY58523.1", "amino_acid_adenylation_enzyme/thioester_reductase_family_protein", "BGC0002411", 1, "NRP+Polyketide", 34.0, 331.0, 85.2752880921895, 1.11e-96], ["CAE15637.1", "", "BGC0001128", 1, "NRP", 33.0, 331.0, 87.70806658130603, 1.16e-96], ["AXG48275.1", "non-ribosomal_peptide_synthetase", "BGC0002716", 1, "NRP", 33.0, 331.0, 87.70806658130603, 1.16e-96], ["QDQ83031.1", "amino_acid_adenylation_domain-containing_protein", "BGC0002564", 1, "NRP", 34.0, 330.0, 84.63508322663252, 1.21e-96], ["WP_013428324.1", "non-ribosomal_peptide_synthetase", "BGC0001758", 1, "NRP", 34.0, 331.0, 87.32394366197182, 1.22e-96], ["CEK23605.1", "Non-ribosomal_peptide_synthase_involved_in_xenematides_synthesis", "BGC0001825", 1, "NRP", 33.0, 331.0, 89.62868117797696, 1.56e-96], ["ACC81024.1", "non-ribosomal_peptide_synthetase", "BGC0001479", 1, "NRP", 32.0, 328.0, 98.84763124199743, 1.98e-96], ["BAB69699.1", "iturin_A_synthetase_B", "BGC0001098", 1, "NRP+Polyketide", 33.0, 330.0, 82.84250960307298, 2.13e-96], ["BAH43871.1", "truncated_linear_pentadecapeptide_gramicidin_synthetase_LgrC", "BGC0000367", 1, "NRP", 32.0, 330.0, 85.1472471190781, 2.18e-96], ["AIW82283.1", "PuwF", "BGC0001125", 1, "NRP+Polyketide", 33.0, 330.0, 86.17157490396927, 2.35e-96], ["AFJ14795.1", "PlpF", "BGC0000403", 1, "NRP", 31.0, 324.0, 87.70806658130603, 2.84e-96], ["QMN69933.1", "PsoB", "BGC0002521", 1, "NRP", 35.0, 330.0, 80.53777208706786, 3e-96], ["BAH43764.1", "tyrocidine_synthetase_I", "BGC0000452", 1, "NRP", 33.0, 323.0, 76.1843790012804, 3.27e-96], ["CZT62784.1", "Non-ribosomal_peptide_synthase,_involved_in_Hassallidin_biosynthesis", "BGC0001614", 1, "NRP", 35.0, 330.0, 73.6235595390525, 3.64e-96], ["QSJ20135.1", "non-ribosomal_peptide_synthase/polyketide_synthase", "BGC0002572", 1, "NRP+Polyketide", 32.0, 330.0, 89.75672215108835, 4.23e-96], ["AKJ29410.1", "peptide_synthetase", "BGC0001608", 1, "NRP", 35.0, 329.0, 80.15364916773368, 4.77e-96], ["AAC06347.1", "bacitracin_synthetase_2", "BGC0000310", 1, "NRP", 31.0, 329.0, 85.53137003841229, 6.03e-96], ["RLV64601.1", "polyketide_synthase_of_type_I", "BGC0001845", 1, "Polyketide+NRP+Other:Aminocoumarin", 33.0, 329.0, 87.83610755441741, 6.62e-96], ["AHB82058.1", "non_ribosomal_peptide_synthetase", "BGC0001019", 1, "NRP+Polyketide:Modular type I polyketide", 34.0, 329.0, 84.37900128040972, 6.82e-96], ["KYC42747.1", "hypothetical_protein", "BGC0002484", 1, "NRP+Polyketide", 33.0, 329.0, 88.73239436619718, 7.34e-96], ["ACA97580.1", "PmxE", "BGC0000408", 1, "NRP", 31.0, 328.0, 89.88476312419974, 9.85e-96], ["AGI87382.1", "Peptide_synthase", "BGC0002358", 1, "Polyketide", 34.0, 328.0, 82.0742637644046, 1.19e-95], ["BAH22764.1", "nonribosomal_peptide_synthetase", "BGC0001018", 1, "NRP", 33.0, 328.0, 87.9641485275288, 1.73e-95], ["AEZ51516.1", "pmxA", "BGC0001153", 1, "NRP:Lipopeptide", 32.0, 328.0, 88.73239436619718, 1.74e-95], ["AHZ34238.1", "CipA", "BGC0001389", 1, "NRP", 34.0, 327.0, 81.17797695262485, 2.35e-95], ["QMS47798.1", "JesB", "BGC0001629", 1, "NRP:Lipopeptide", 35.0, 327.0, 79.64148527528809, 2.39e-95], ["AHZ34242.1", "CipE", "BGC0001389", 1, "NRP", 35.0, 327.0, 79.76952624839949, 2.87e-95], ["AQH32484.1", "peptide_synthetase", "BGC0001667", 1, "NRP+Polyketide", 34.0, 327.0, 78.36107554417413, 3.77e-95], ["AEH59099.1", "amino_acid_adenylation_domain-containing_protein/NRPS", "BGC0000385", 1, "NRP", 32.0, 327.0, 83.35467349551855, 4.1e-95], ["AHB82059.1", "non_ribosomal_peptide_synthetase/polyketide_synthase", "BGC0001019", 1, "NRP+Polyketide:Modular type I polyketide", 33.0, 326.0, 85.65941101152369, 6.98e-95], ["AHZ34232.1", "CifA", "BGC0000323", 1, "NRP:Lipopeptide", 33.0, 326.0, 82.84250960307298, 7.15e-95], ["AAU39360.1", "lichenysin_synthase_LchAB", "BGC0000381", 1, "NRP", 33.0, 326.0, 85.0192061459667, 7.39e-95], ["AGC45618.1", "non-ribosomal_peptide_synthetase", "BGC0001394", 1, "NRP+Polyketide", 33.0, 324.0, 88.60435339308579, 8.22e-95], ["WP_019032755.1", "non-ribosomal_peptide_synthetase", "BGC0001331", 1, "NRP:Cyclic depsipeptide+Polyketide:Modular type I polyketide", 35.0, 325.0, 81.94622279129321, 8.4e-95], ["ABS74207.1", "fengycin_synthetase_C", "BGC0001095", 1, "NRP", 32.0, 325.0, 83.48271446862996, 9.03e-95], ["BAE98155.1", "putative_non-ribosomal_peptide_synthetase", "BGC0000339", 1, "NRP", 34.0, 325.0, 86.04353393085788, 9.11e-95], ["WP_100939443.1", "non-ribosomal_peptide_synthetase", "BGC0002071", 1, "NRP:Lipopeptide", 33.0, 325.0, 86.68373879641486, 1.09e-94], ["AJF34464.1", "Txo2", "BGC0001207", 1, "NRP", 33.0, 325.0, 87.32394366197182, 1.1e-94], ["QYA95662.1", "amino_acid_adenylation_domain-containing_protein", "BGC0002676", 1, "NRP", 32.0, 320.0, 87.32394366197182, 1.32e-94], ["WA1_15565", "non-ribosomal_peptide_synthetase", "BGC0002484", 1, "NRP+Polyketide", 33.0, 325.0, 85.2752880921895, 1.36e-94], ["QSJ20139.1", "non-ribosomal_peptide_synthase/polyketide_synthase", "BGC0002572", 1, "NRP+Polyketide", 33.0, 325.0, 86.42765685019207, 1.44e-94], ["AAS47564.1", "mixed_type_I_polyketide_synthase/nonribosomal_peptide_synthetase", "BGC0001108", 1, "NRP+Polyketide:Trans-AT type I polyketide", 32.0, 325.0, 85.4033290653009, 1.53e-94], ["ctg1_orf6", "", "BGC0001109", 1, "NRP+Polyketide", 32.0, 325.0, 85.4033290653009, 1.53e-94], ["AHD05618.1", "putative_non-ribosomal_peptide_ligase_domain_protein", "BGC0001033", 1, "NRP+Polyketide", 32.0, 319.0, 81.43405889884762, 1.75e-94], ["ATY37590.1", "BogC", "BGC0001532", 1, "NRP", 30.0, 325.0, 83.61075544174136, 1.92e-94], ["ACA97576.1", "PmxA", "BGC0000408", 1, "NRP", 32.0, 325.0, 85.2752880921895, 1.94e-94], ["AHZ34233.1", "CifB", "BGC0000323", 1, "NRP:Lipopeptide", 34.0, 325.0, 86.68373879641486, 1.99e-94], ["AHI59108.1", "locillomycin_synthase_A", "BGC0001005", 1, "NRP+Polyketide", 31.0, 324.0, 84.76312419974393, 2.15e-94], ["QCQ67879.1", "non-ribosomal_peptide_synthetase", "BGC0002297", 1, "NRP+Polyketide", 36.0, 324.0, 77.84891165172856, 2.3e-94], ["QYA95680.1", "amino_acid_adenylation_domain-containing_protein", "BGC0002676", 1, "NRP", 33.0, 324.0, 82.84250960307298, 3.4e-94], ["KPN93064.1", "NupB", "BGC0001416", 1, "NRP", 35.0, 324.0, 79.00128040973111, 3.48e-94], ["ATY37591.1", "BogD", "BGC0001532", 1, "NRP", 30.0, 323.0, 83.48271446862996, 4.74e-94], ["ARU08074.1", "mlcL", "BGC0001448", 1, "NRP:Lipopeptide:Ca+-dependent lipopeptide", 35.0, 323.0, 82.84250960307298, 4.89e-94], ["AXN93581.1", "PuwF-G", "BGC0001950", 1, "NRP", 33.0, 323.0, 84.89116517285531, 4.92e-94], ["AXN93590.1", "PuwF-G", "BGC0001951", 1, "NRP", 33.0, 323.0, 84.89116517285531, 4.92e-94], ["ABS74181.1", "bacillomycin_D_synthetase_A_", "BGC0001090", 1, "Polyketide+NRP:Lipopeptide", 31.0, 323.0, 86.55569782330346, 6.24e-94], ["AAZ03554.1", "McnE", "BGC0000332", 1, "NRP", 33.0, 321.0, 88.348271446863, 8.21e-94], ["BAB69698.1", "iturin_A_synthetase_A", "BGC0001098", 1, "NRP+Polyketide", 31.0, 323.0, 86.81177976952625, 8.43e-94], ["ATY37592.1", "BogE", "BGC0001532", 1, "NRP", 32.0, 322.0, 83.73879641485276, 9.95e-94], ["AAC44128.1", "saframycin_Mx1_synthetase_B", "BGC0002706", 1, "NRP", 32.0, 322.0, 85.78745198463508, 1.05e-93], ["AFY58521.1", "amino_acid_adenylation_enzyme/thioester_reductase_family_protein", "BGC0002411", 1, "NRP+Polyketide", 32.0, 321.0, 83.86683738796414, 1.12e-93], ["ACO78738.1", "Non-ribosomal_peptide_synthase,_PvdJ(2)-like_protein", "BGC0002433", 1, "NRP", 34.0, 322.0, 86.42765685019207, 1.18e-93], ["AEU11003.1", "NpnC", "BGC0001029", 1, "NRP+Polyketide", 34.0, 322.0, 85.2752880921895, 1.19e-93], ["AAF00960.1", "mcyA", "BGC0001017", 1, "NRP+Polyketide:Modular type I polyketide", 35.0, 322.0, 77.59282970550576, 1.4e-93], ["AAZ55900.1", "non-ribosomal_peptide_synthase:Amino_acid_adenylation", "BGC0000359", 1, "NRP", 35.0, 322.0, 79.76952624839949, 1.51e-93], ["ACM79812.1", "ZmaQ", "BGC0001059", 1, "NRP+Polyketide", 32.0, 322.0, 87.45198463508322, 1.72e-93], ["AJQ95678.1", "polyketide_synthase_modules-related_protein", "BGC0002046", 1, "NRP+Polyketide:Trans-AT type I polyketide", 32.0, 322.0, 84.50704225352112, 2.15e-93], ["AFY58519.1", "amino_acid_adenylation_enzyme/thioester_reductase_family_protein,thioester_reductase-like_protein", "BGC0002411", 1, "NRP+Polyketide", 30.0, 321.0, 93.08578745198463, 2.16e-93], ["AJM89735.1", "PmxA", "BGC0001192", 1, "NRP", 32.0, 322.0, 88.98847631241998, 2.17e-93], ["MBE8994631.1", "amino_acid_adenylation_domain-containing_protein", "BGC0002623", 1, "NRP+Polyketide", 33.0, 317.0, 88.60435339308579, 2.18e-93], ["KON97028.1", "phenylalanine_racemase", "BGC0002122", 1, "NRP", 29.0, 321.0, 87.19590268886044, 2.87e-93], ["AJM89738.1", "PmxE", "BGC0001192", 1, "NRP", 31.0, 321.0, 90.26888604353394, 3.03e-93], ["ACZ55946.1", "non-ribosomal_peptide_synthetase", "BGC0000302", 1, "NRP", 33.0, 319.0, 86.29961587708067, 3.55e-93], ["WP_100939442.1", "non-ribosomal_peptide_synthetase", "BGC0002071", 1, "NRP:Lipopeptide", 34.0, 321.0, 82.58642765685019, 3.6e-93], ["AHZ34239.1", "CipB", "BGC0001389", 1, "NRP", 34.0, 321.0, 81.56209987195902, 3.6e-93], ["BAY02138.1", "peptide_synthetase", "BGC0002532", 1, "NRP+Polyketide", 32.0, 315.0, 85.1472471190781, 4.08e-93], ["CAB38517.1", "CDA_peptide_synthetase_II_(CdaPs2)", "BGC0000315", 1, "NRP:Lipopeptide:Ca+-dependent lipopeptide", 35.0, 320.0, 83.99487836107554, 5.05e-93], ["APO47826.1", "hypothetical_protein", "BGC0002653", 1, "NRP", 31.0, 320.0, 90.01280409731113, 5.36e-93], ["MCF2151708.1", "Non-ribosomal_peptide_synthetase", "BGC0002625", 1, "NRP+Polyketide", 32.0, 320.0, 87.19590268886044, 7.51e-93], ["AAK89719.2", "peptide_synthetase,_siderophore_biosynthesis_protein", "BGC0002107", 1, "NRP+Polyketide", 32.0, 319.0, 82.97055057618438, 1.12e-92], ["ctg4_5", "", "BGC0002017", 1, "NRP", 33.0, 319.0, 90.9090909090909, 1.16e-92], ["AHI59110.1", "locillomycin_synthase_C", "BGC0001005", 1, "NRP+Polyketide", 28.0, 319.0, 85.2752880921895, 1.4e-92], ["EPH46598.1", "putative_Dimodular_nonribosomal_peptide_synthase", "BGC0001519", 1, "NRP+Polyketide", 31.0, 316.0, 85.2752880921895, 1.63e-92], ["BAO84866.1", "putative_non-ribosomal_peptide_synthetase", "BGC0000414", 1, "NRP", 33.0, 317.0, 85.65941101152369, 1.94e-92], ["CCJ67637.1", "TaaB", "BGC0000447", 1, "NRP:Lipopeptide", 34.0, 318.0, 83.22663252240717, 2.21e-92], ["QED88054.1", "nonribosomal_peptide_synthetase", "BGC0001967", 1, "NRP+Polyketide", 34.0, 318.0, 84.89116517285531, 2.39e-92], ["AAO23334.1", "NcpB", "BGC0000397", 1, "NRP", 32.0, 318.0, 87.45198463508322, 2.4e-92], ["APO47822.1", "non-ribosomal_peptide_synthetase", "BGC0002653", 1, "NRP", 30.0, 318.0, 93.08578745198463, 2.49e-92], ["WP_012408783.1", "non-ribosomal_peptide_synthetase", "BGC0002061", 1, "NRP:Cyclic depsipeptide+Polyketide:Modular type I polyketide", 34.0, 318.0, 85.2752880921895, 3.19e-92], ["AAF00961.1", "mcyB", "BGC0001017", 1, "NRP+Polyketide:Modular type I polyketide", 32.0, 318.0, 83.73879641485276, 3.47e-92], ["WP_053065269.1", "non-ribosomal_peptide_synthetase", "BGC0001330", 1, "NRP:Cyclic depsipeptide+Polyketide:Modular type I polyketide", 35.0, 318.0, 84.12291933418695, 3.48e-92], ["ABV79985.1", "ApnA", "BGC0000301", 1, "NRP", 32.0, 318.0, 83.61075544174136, 3.5e-92], ["AKJ29411.1", "peptide_synthetase", "BGC0001608", 1, "NRP", 33.0, 318.0, 87.32394366197182, 4.3e-92], ["AAF08796.1", "MycB", "BGC0001103", 1, "NRP+Polyketide", 32.0, 318.0, 84.63508322663252, 4.46e-92], ["QCE43603.1", "nonribosomal_peptide_synthetase_(NRPS),_subunit_2", "BGC0001834", 1, "NRP", 31.0, 318.0, 87.45198463508322, 4.52e-92], ["NAO96319.1", "amino_acid_adenylation_domain-containing_protein", "BGC0002117", 1, "NRP", 32.0, 317.0, 81.04993597951345, 4.75e-92], ["QMS47800.1", "JesC", "BGC0001629", 1, "NRP:Lipopeptide", 34.0, 318.0, 79.64148527528809, 4.77e-92], ["AAR87760.2", "ZmaK", "BGC0001059", 1, "NRP+Polyketide", 31.0, 317.0, 81.30601792573624, 5.06e-92], ["AAO56328.1", "non-ribosomal_peptide_synthetase_SyfA", "BGC0000435", 1, "NRP", 33.0, 317.0, 82.58642765685019, 5.41e-92], ["AIW82284.1", "PuwG", "BGC0001125", 1, "NRP+Polyketide", 32.0, 317.0, 89.37259923175415, 5.55e-92], ["BAH22763.1", "nonribosomal_peptide_synthetase", "BGC0001018", 1, "NRP", 32.0, 312.0, 89.11651728553137, 6.23e-92], ["AJK49758.1", "non-ribosomal_peptide_synthase", "BGC0002565", 1, "NRP", 35.0, 317.0, 88.73239436619718, 7.08e-92], ["AAK57184.1", "MxaA", "BGC0001022", 1, "NRP+Polyketide", 33.0, 316.0, 87.83610755441741, 7.56e-92], ["AAF08795.1", "MycA", "BGC0001103", 1, "NRP+Polyketide", 31.0, 317.0, 85.91549295774648, 7.72e-92], ["QNL14925.1", "AptD", "BGC0002512", 1, "NRP", 32.0, 315.0, 95.13444302176697, 1.06e-91], ["ALV82356.1", "CDA_peptide_synthetase_I", "BGC0001370", 1, "NRP", 33.0, 317.0, 86.42765685019207, 1.14e-91], ["BCJ07533.1", "hypothetical_protein", "BGC0002379", 1, "NRP", 35.0, 316.0, 79.25736235595392, 1.25e-91], ["AAO62586.1", "peptide_sythetase", "BGC0001016", 1, "NRP+Polyketide", 34.0, 316.0, 76.05633802816901, 1.29e-91], ["WP_012988806.1", "non-ribosomal_peptide_synthetase", "BGC0002135", 1, "NRP:Lipopeptide", 33.0, 316.0, 81.94622279129321, 1.4e-91], ["ABA73956.1", "putative_non-ribosomal_peptide_synthetase", "BGC0001842", 1, "NRP:Lipopeptide", 33.0, 316.0, 88.348271446863, 1.46e-91], ["WP_011146892.1", "non-ribosomal_peptide_synthetase", "BGC0001641", 1, "NRP", 33.0, 316.0, 81.56209987195902, 1.63e-91], ["ACS20360.1", "amino_acid_adenylation_domain_protein", "BGC0002420", 1, "NRP+Polyketide", 33.0, 311.0, 85.91549295774648, 1.74e-91], ["QDA77045.1", "polyketide_synthase/nonribosomal_peptide_synthetase", "BGC0002025", 1, "NRP+Polyketide", 35.0, 316.0, 80.79385403329066, 2.08e-91], ["QPB41098.1", "non-ribosomal_peptide_synthetase", "BGC0002503", 1, "NRP+Polyketide", 34.0, 313.0, 85.53137003841229, 2.45e-91], ["AGU50951.1", "putative_non-ribosomal_peptide_synthetase", "BGC0002417", 1, "NRP+Polyketide", 35.0, 310.0, 75.28809218950065, 3.43e-91], ["QNH67551.1", "Cip23", "BGC0002108", 1, "NRP", 34.0, 315.0, 83.61075544174136, 3.6e-91], ["QBG38784.1", "Atr23", "BGC0001975", 1, "NRP", 33.0, 315.0, 84.63508322663252, 3.61e-91], ["CBG67541.1", "putative_non-ribosomal_peptide_synthetase", "BGC0002367", 1, "NRP", 33.0, 315.0, 87.58002560819462, 3.68e-91], ["ABA23460.1", "Amino_acid_adenylation", "BGC0000427", 1, "NRP", 34.0, 306.0, 76.95262483994878, 3.92e-91], ["SDF67417.1", "amino_acid_adenylation_domain-containing_protein", "BGC0002422", 1, "NRP", 32.0, 315.0, 84.50704225352112, 4.4e-91], ["QKM21619.1", "non-ribosomal_peptide_synthetase", "BGC0002351", 1, "NRP", 34.0, 315.0, 82.0742637644046, 4.47e-91], ["AQW44894.1", "non-ribosomal_peptide_synthetase", "BGC0001737", 1, "NRP+Polyketide", 33.0, 313.0, 88.73239436619718, 4.77e-91], ["WP_043882190.1", "non-ribosomal_peptide_synthetase", "BGC0001728", 1, "NRP+Polyketide", 32.0, 315.0, 82.33034571062741, 5.12e-91], ["KFL51883.1", "amino_acid_adenylation_protein", "BGC0001711", 1, "NRP+Polyketide", 31.0, 314.0, 94.1101152368758, 6.5e-91], ["BAC67536.1", "arthrofactin_synthetase_C", "BGC0000305", 1, "NRP:Lipopeptide", 33.0, 314.0, 88.60435339308579, 6.78e-91], ["WP_041754829.1", "non-ribosomal_peptide_synthetase", "BGC0001844", 1, "NRP:Lipopeptide", 33.0, 314.0, 80.40973111395647, 6.87e-91], ["ABF85931.1", "non-ribosomal_peptide_synthase/polyketide_synthase_Ta1", "BGC0001025", 1, "NRP+Polyketide:Trans-AT type I polyketide", 32.0, 314.0, 83.48271446862996, 7.09e-91], ["QDA77059.1", "polyketide_synthase/nonribosomal_peptide_synthetase", "BGC0002026", 1, "NRP+Polyketide", 34.0, 314.0, 83.09859154929578, 7.12e-91], ["ABI26077.1", "OciA", "BGC0000331", 1, "NRP", 32.0, 314.0, 88.86043533930858, 8.33e-91], ["ADA69239.2", "trans-AT_hybrid_polyketide_synthase-NRPS", "BGC0001071", 1, "NRP+Polyketide:Modular type I polyketide+Polyketide:Trans-AT type I polyketide", 31.0, 314.0, 86.81177976952625, 9.5e-91], ["ANI24100.1", "nonribosomal_peptide_synthetase", "BGC0001235", 1, "NRP+Polyketide", 32.0, 313.0, 85.53137003841229, 1.19e-90], ["AEA30274.1", "peptide_synthetase", "BGC0000429", 1, "Polyketide+NRP:Cyclic depsipeptide", 33.0, 313.0, 82.97055057618438, 1.56e-90], ["AHH53506.1", "non-ribosomal_peptide_synthetase", "BGC0000439", 1, "NRP:Lipopeptide:Ca+-dependent lipopeptide", 35.0, 313.0, 82.33034571062741, 2.25e-90], ["QDF82259.1", "non-ribosomal_peptide_synthetase", "BGC0001980", 1, "NRP", 33.0, 313.0, 88.47631241997439, 2.26e-90], ["QDG75035.1", "mixed_type_I_polyketide_synthase_-_peptide_synthetase", "BGC0002068", 1, "NRP+Polyketide", 32.0, 313.0, 86.17157490396927, 2.34e-90], ["QCP68976.1", "VatQ", "BGC0002296", 1, "NRP+Polyketide", 33.0, 311.0, 82.84250960307298, 2.74e-90], ["AVI26393.1", "nonribosomal_peptide_synthase", "BGC0001800", 1, "NRP+Polyketide", 34.0, 312.0, 83.35467349551855, 3.87e-90], ["QPB41097.1", "non-ribosomal_peptide_synthetase", "BGC0002503", 1, "NRP+Polyketide", 34.0, 312.0, 87.83610755441741, 3.97e-90], ["AGD80618.1", "non-ribosomal_peptide_synthetase", "BGC0000394", 1, "NRP", 32.0, 310.0, 85.2752880921895, 4.96e-90], ["ALD82526.1", "non-ribosomal_peptide_synthase", "BGC0001212", 1, "NRP+Polyketide", 33.0, 311.0, 92.31754161331625, 5.06e-90], ["QBQ12463.1", "amino_acid_adenylation_domain-containing_protein", "BGC0002693", 1, "NRP", 33.0, 311.0, 84.12291933418695, 5.25e-90], ["CAG23960.2", "hybrid_NRPS/PKS_protein", "BGC0001089", 1, "Polyketide+NRP", 32.0, 311.0, 87.58002560819462, 5.51e-90], ["AFP87549.1", "NrpS", "BGC0001135", 1, "NRP", 34.0, 311.0, 83.61075544174136, 5.53e-90], ["CAE02630.1", "surfactin_synthetase_A", "BGC0000433", 1, "NRP:Lipopeptide", 30.0, 311.0, 89.88476312419974, 6.89e-90], ["QED55422.1", "nonribosomal_peptide_synthetase", "BGC0001984", 1, "NRP", 34.0, 311.0, 82.71446862996159, 7.13e-90], ["ACM79806.1", "ZmaB", "BGC0001059", 1, "NRP+Polyketide", 31.0, 310.0, 81.30601792573624, 9.92e-90], ["CAQ46279.1", "putative_enterobactin_synthetase_component_F", "BGC0002689", 1, "NRP", 35.0, 308.0, 78.36107554417413, 1.06e-89], ["QWM97319.1", "non-ribosomal_peptide_synthetase", "BGC0002384", 1, "NRP", 34.0, 311.0, 83.09859154929578, 1.06e-89], ["BAV56270.1", "", "BGC0001657", 1, "NRP", 34.0, 311.0, 82.58642765685019, 1.06e-89], ["KYQ85937.1", "hypothetical_protein", "BGC0002437", 1, "NRP", 31.0, 310.0, 83.86683738796414, 1.25e-89], ["AEW31022.1", "plipastatin_synthetase", "BGC0000407", 1, "NRP", 31.0, 310.0, 86.42765685019207, 1.26e-89], ["SJZ83675.1", "non-ribosomal_peptide_synthase_domain_TIGR01720/amino_acid_adenylation_domain-containing_protein/thioester_reductase_domain-containing_protein", "BGC0002660", 1, "NRP", 32.0, 310.0, 84.12291933418695, 1.38e-89], ["NAO96320.1", "amino_acid_adenylation_domain-containing_protein", "BGC0002117", 1, "NRP", 33.0, 310.0, 78.74519846350833, 1.78e-89], ["AFY58522.1", "non-ribosomal_peptide_synthase/amino_acid_adenylation_enzyme", "BGC0002411", 1, "NRP+Polyketide", 32.0, 309.0, 81.81818181818183, 1.95e-89], ["AEW31021.1", "plipastatin_synthetase", "BGC0000407", 1, "NRP", 31.0, 310.0, 85.91549295774648, 2.08e-89], ["ACZ55944.1", "non-ribosomal_peptide_synthetase", "BGC0000302", 1, "NRP", 33.0, 310.0, 85.78745198463508, 2.08e-89], ["CAD29797.1", "peptide_synthetase", "BGC0001015", 1, "NRP+Polyketide", 34.0, 310.0, 81.94622279129321, 2.15e-89], ["CCJ67638.1", "TaaC", "BGC0000447", 1, "NRP:Lipopeptide", 33.0, 310.0, 78.61715749039692, 2.25e-89], ["AAZ23077.1", "peptide_synthetase", "BGC0000291", 1, "NRP", 34.0, 310.0, 86.55569782330346, 2.46e-89], ["AKC91849.1", "nonribosomal_peptide_synthetase", "BGC0001414", 1, "NRP", 32.0, 310.0, 89.75672215108835, 2.59e-89], ["AAY37647.1", "Amino_acid_adenylation", "BGC0000437", 1, "NRP", 31.0, 310.0, 86.68373879641486, 2.63e-89], ["AAZ03551.1", "McnB", "BGC0000332", 1, "NRP", 31.0, 305.0, 88.98847631241998, 2.76e-89], ["AXN93614.1", "PuwF", "BGC0001953", 1, "NRP", 32.0, 309.0, 84.76312419974393, 2.92e-89], ["AED90002.1", "non-ribosomal_peptide_synthetase_ThaA", "BGC0000443", 1, "NRP:Beta-lactam", 33.0, 309.0, 80.40973111395647, 3.34e-89], ["BCJ07532.1", "hypothetical_protein", "BGC0002379", 1, "NRP", 34.0, 309.0, 83.22663252240717, 3.38e-89], ["UKO95756.1", "amino_acid_adenylation_domain-containing_protein", "BGC0002632", 1, "NRP", 32.0, 308.0, 84.37900128040972, 4.59e-89], ["AOA33122.1", "Nonribosomal_peptide_synthetase", "BGC0001346", 1, "NRP:Cyclic depsipeptide", 34.0, 308.0, 85.0192061459667, 5.88e-89], ["AFH75330.1", "nonribosomal_peptide_synthetase", "BGC0000398", 1, "NRP:Cyclic depsipeptide", 33.0, 308.0, 83.99487836107554, 6.01e-89], ["CDG17985.1", "Putative_Ornithine_racemase_(fragment)", "BGC0000464", 1, "NRP:Cyclic depsipeptide", 33.0, 308.0, 80.40973111395647, 6.33e-89], ["AEP18656.1", "WAPS1", "BGC0000461", 1, "NRP", 35.0, 308.0, 83.86683738796414, 6.47e-89], ["AIW82282.1", "PuwE", "BGC0001125", 1, "NRP+Polyketide", 32.0, 308.0, 85.1472471190781, 9.92e-89], ["AAU39359.1", "lichenysin_synthase_LchAA", "BGC0000381", 1, "NRP", 31.0, 308.0, 85.65941101152369, 1.03e-88], ["AGP37410.1", "peptide_synthetase", "BGC0002386", 1, "NRP+Polyketide", 32.0, 308.0, 89.24455825864277, 1.04e-88], ["AKC91857.1", "nonribosomal_peptide_synthetase", "BGC0001414", 1, "NRP", 32.0, 305.0, 87.32394366197182, 1.17e-88], ["NHN68325.1", "amino_acid_adenylation_domain-containing_protein", "BGC0002719", 1, "NRP", 31.0, 307.0, 88.98847631241998, 1.52e-88], ["PHM49485.1", "Amino_acid_adenylation", "BGC0001131", 1, "NRP", 32.0, 307.0, 86.68373879641486, 1.54e-88], ["AAC44129.1", "saframycin_Mx1_synthetase_A", "BGC0002706", 1, "NRP", 33.0, 307.0, 83.86683738796414, 1.72e-88], ["ABM21571.1", "crpC", "BGC0000975", 1, "NRP+Polyketide", 37.0, 306.0, 66.83738796414853, 2.03e-88], ["WP_050383084.1", "non-ribosomal_peptide_synthetase", "BGC0001451", 1, "NRP", 33.0, 306.0, 87.45198463508322, 2.29e-88], ["WP_078586793.1", "non-ribosomal_peptide_synthetase", "BGC0001760", 1, "NRP", 31.0, 305.0, 87.19590268886044, 2.44e-88], ["AFJ23825.1", "WLIP_synthetase_B", "BGC0001838", 1, "NRP", 33.0, 306.0, 80.15364916773368, 2.64e-88], ["QDF82255.1", "non-ribosomal_peptide_synthetase", "BGC0001980", 1, "NRP", 34.0, 306.0, 79.64148527528809, 2.64e-88], ["QKM21620.1", "non-ribosomal_peptide_synthetase", "BGC0002351", 1, "NRP", 32.0, 306.0, 86.29961587708067, 2.78e-88], ["ARR97039.1", "SphF", "BGC0001780", 1, "NRP", 32.0, 306.0, 89.50064020486556, 2.83e-88], ["ctg1_orf17", "", "BGC0001457", 1, "NRP", 32.0, 301.0, 85.0192061459667, 2.87e-88], ["BAH43869.1", "linear_pentadecapeptide_gramicidin_synthetase_LgrA", "BGC0000367", 1, "NRP", 30.0, 306.0, 85.4033290653009, 2.97e-88], ["BAY02139.1", "nonribosomal_protein_synthetase", "BGC0002532", 1, "NRP+Polyketide", 33.0, 305.0, 84.76312419974393, 3.03e-88], ["QWP75304.1", "non-ribosomal_peptide_synthase", "BGC0002126", 1, "NRP:Cyclic depsipeptide", 33.0, 306.0, 87.70806658130603, 3.06e-88], ["AHD05627.1", "putative_non-ribosomal_peptide_ligase_domain_protein", "BGC0001033", 1, "NRP+Polyketide", 31.0, 305.0, 85.53137003841229, 3.83e-88], ["BBA21073.1", "putative_non-ribosomal_peptide_synthetase", "BGC0001740", 1, "NRP+Polyketide", 32.0, 306.0, 87.19590268886044, 4.62e-88], ["BAH22762.1", "nonribosomal_peptide_synthetase", "BGC0001018", 1, "NRP", 33.0, 301.0, 82.0742637644046, 5.31e-88], ["AAY37655.1", "Amino_acid_adenylation", "BGC0000437", 1, "NRP", 32.0, 306.0, 87.06786171574905, 5.43e-88], ["AEW31019.1", "plipastatin_synthetase", "BGC0000407", 1, "NRP", 30.0, 305.0, 88.60435339308579, 5.67e-88], ["AAF00962.1", "mcyC", "BGC0001017", 1, "NRP+Polyketide:Modular type I polyketide", 31.0, 303.0, 85.53137003841229, 6e-88], ["AEC14348.1", "nonribosomal_peptide_synthetase", "BGC0000377", 1, "NRP", 31.0, 305.0, 87.06786171574905, 7.67e-88], ["ABC36785.1", "peptide_synthetase,_putative", "BGC0000964", 1, "NRP:Cyclic depsipeptide+Polyketide:Trans-AT type I polyketide", 33.0, 305.0, 84.50704225352112, 8.49e-88], ["QNL34618.1", "SteC", "BGC0002092", 1, "NRP:Cyclic depsipeptide", 32.0, 305.0, 84.63508322663252, 9.24e-88], ["AHD05614.1", "putative_non-ribosomal_peptide_ligase/_polyketide_synthase_hybrid", "BGC0001033", 1, "NRP+Polyketide", 30.0, 305.0, 81.94622279129321, 1.04e-87], ["AEC14347.1", "nonribosomal_peptide_synthetase", "BGC0000377", 1, "NRP", 31.0, 304.0, 85.65941101152369, 1.18e-87], ["AGI87384.1", "Peptide_synthase", "BGC0002358", 1, "Polyketide", 34.0, 305.0, 87.06786171574905, 1.18e-87], ["QNH85840.1", "BolH", "BGC0002327", 1, "NRP", 33.0, 305.0, 83.99487836107554, 1.2e-87], ["WP_126241403.1", "non-ribosomal_peptide_synthetase", "BGC0002336", 1, "NRP", 33.0, 305.0, 83.99487836107554, 1.2e-87], ["CDG17980.1", "Putative_Ornithine_racemase_(fragment)", "BGC0000464", 1, "NRP:Cyclic depsipeptide", 31.0, 305.0, 89.75672215108835, 1.28e-87], ["BAC67534.2", "arthrofactin_synthetase_A", "BGC0000305", 1, "NRP:Lipopeptide", 34.0, 304.0, 83.35467349551855, 1.3e-87], ["ACZ55942.1", "non-ribosomal_peptide_synthetase", "BGC0000302", 1, "NRP", 32.0, 304.0, 82.84250960307298, 1.31e-87], ["AIW58892.1", "non-ribosomal_peptide_synthetase", "BGC0001582", 1, "NRP", 33.0, 305.0, 83.22663252240717, 1.35e-87], ["QPI18728.1", "nonribosomal_peptide_synthetase", "BGC0002125", 1, "NRP:Cyclic depsipeptide", 34.0, 304.0, 83.73879641485276, 1.39e-87], ["BAY02137.1", "amino_acid_adenylation_domain-containing_protein", "BGC0002532", 1, "NRP+Polyketide", 33.0, 304.0, 82.4583866837388, 1.42e-87], ["AAU34202.1", "mannopeptimycin_peptide_synthetase_MppA", "BGC0000388", 1, "NRP", 34.0, 304.0, 84.12291933418695, 1.43e-87], ["AXN93613.1", "PuwE", "BGC0001953", 1, "NRP", 31.0, 304.0, 85.78745198463508, 1.48e-87], ["QEO74904.1", "AMP-dependent_synthetase_and_ligase", "BGC0002588", 1, "Other", 34.0, 304.0, 82.97055057618438, 1.49e-87], ["BCJ07529.1", "hypothetical_protein", "BGC0002379", 1, "NRP", 34.0, 304.0, 83.73879641485276, 1.53e-87], ["AAY89051.1", "hybrid_nonribosomal_peptide_synthetase/polyketide_synthase", "BGC0001069", 1, "NRP+Polyketide:Trans-AT type I polyketide", 32.0, 304.0, 79.5134443021767, 1.62e-87], ["WP_039806852.1", "non-ribosomal_peptide_synthetase", "BGC0002001", 1, "NRP+Polyketide", 32.0, 300.0, 85.91549295774648, 1.82e-87], ["ABU70377.1", "hypothetical_protein", "BGC0001890", 1, "NRP", 31.0, 302.0, 92.18950064020487, 1.84e-87], ["AHD05615.1", "putative_non-ribosomal_peptide_ligase/_polyketide_synthase_hybrid", "BGC0001033", 1, "NRP+Polyketide", 31.0, 304.0, 86.93982074263764, 1.99e-87], ["QLY89264.1", "pseudodesmin_synthetase", "BGC0002522", 1, "NRP", 33.0, 304.0, 86.81177976952625, 2.11e-87], ["QKF54438.1", "nonribosomal_peptide_synthetase", "BGC0002581", 1, "NRP", 33.0, 304.0, 83.09859154929578, 2.13e-87], ["CDG17982.1", "Non-ribosomal_peptide_synthetase", "BGC0000464", 1, "NRP:Cyclic depsipeptide", 30.0, 304.0, 102.04865556978233, 2.22e-87], ["KYC42612.1", "hypothetical_protein", "BGC0002484", 1, "NRP+Polyketide", 31.0, 304.0, 88.86043533930858, 2.26e-87], ["ABV79988.1", "ApnD", "BGC0000301", 1, "NRP", 32.0, 302.0, 85.4033290653009, 2.41e-87], ["AJD47484.1", "protein_PvdD", "BGC0002418", 1, "NRP+Polyketide", 35.0, 303.0, 75.03201024327785, 2.88e-87], ["AAL15600.1", "SimH", "BGC0000270", 1, "Polyketide", 33.0, 297.0, 79.5134443021767, 2.94e-87], ["ABI26078.1", "OciB", "BGC0000331", 1, "NRP", 30.0, 303.0, 91.1651728553137, 2.97e-87], ["QIE07359.1", "dimodular_nonribosomal_peptide_synthase_NecA", "BGC0002050", 1, "NRP+Polyketide:Trans-AT type I polyketide", 32.0, 301.0, 85.2752880921895, 3e-87], ["AAK06804.1", "Tyroxyl-AMP-forming_enzyme", "BGC0001072", 1, "Saccharide+Polyketide:Modular type I polyketide+Polyketide:Type II polyketide+Other:Aminocoumarin", 33.0, 297.0, 79.5134443021767, 3.53e-87], ["ACC81023.1", "non-ribosomal_peptide_synthetase", "BGC0001479", 1, "NRP", 33.0, 303.0, 84.37900128040972, 4.66e-87], ["WP_099111429.1", "non-ribosomal_peptide_synthetase", "BGC0001826", 1, "NRP", 31.0, 301.0, 91.80537772087067, 5.15e-87], ["UEF20580.1", "nonribosomal_peptide_synthetase", "BGC0002360", 1, "NRP", 33.0, 303.0, 83.09859154929578, 5.23e-87], ["AAF15891.2", "nosA", "BGC0001028", 1, "Polyketide+NRP:Cyclic depsipeptide", 32.0, 303.0, 87.9641485275288, 5.34e-87], ["ACM68690.1", "AerG1", "BGC0000298", 1, "NRP", 29.0, 298.0, 92.57362355953906, 5.39e-87], ["WP_064118559.1", "non-ribosomal_peptide_synthase/polyketide_synthase", "BGC0001509", 1, "NRP", 32.0, 303.0, 87.06786171574905, 5.6e-87], ["QDF82254.1", "non-ribosomal_peptide_synthetase", "BGC0001980", 1, "NRP", 33.0, 302.0, 82.97055057618438, 5.81e-87], ["NHN68324.1", "amino_acid_adenylation_domain-containing_protein", "BGC0002719", 1, "NRP", 32.0, 302.0, 89.50064020486556, 6.71e-87], ["APZ78756.1", "nonribosomal_peptide_synthetase", "BGC0001423", 1, "NRP:Cyclic depsipeptide+Polyketide:Iterative type I polyketide", 31.0, 302.0, 104.09731113956467, 6.84e-87], ["CAK15814.1", "putative_non-ribosomal_peptide_synthetase,_terminal_component", "BGC0000344", 1, "NRP", 34.0, 302.0, 82.97055057618438, 7.34e-87], ["ABA73955.1", "putative_non-ribosomal_peptide_synthetase", "BGC0001842", 1, "NRP:Lipopeptide", 33.0, 302.0, 82.84250960307298, 7.47e-87], ["AFH75320.1", "nonribosomal_peptide_synthetase", "BGC0000425", 1, "NRP:Cyclic depsipeptide", 34.0, 302.0, 82.58642765685019, 7.63e-87], ["APU91750.1", "Non-Ribosomal_Peptide_Synthetase", "BGC0001806", 1, "NRP", 35.0, 302.0, 77.20870678617158, 8.09e-87], ["ABI26079.1", "OciC", "BGC0000331", 1, "NRP", 31.0, 301.0, 84.50704225352112, 8.15e-87], ["QED88055.1", "nonribosomal_peptide_synthetase", "BGC0001967", 1, "NRP+Polyketide", 32.0, 302.0, 83.48271446862996, 8.23e-87], ["WP_013310342.1", "non-ribosomal_peptide_synthetase", "BGC0001728", 1, "NRP+Polyketide", 31.0, 302.0, 87.58002560819462, 8.88e-87], ["AGU50953.1", "putative_non-ribosomal_peptide_synthetase", "BGC0002417", 1, "NRP+Polyketide", 32.0, 301.0, 89.50064020486556, 9.39e-87], ["CAY48789.1", "putative_non-ribosomal_peptide_synthetase", "BGC0001312", 1, "NRP", 33.0, 302.0, 85.0192061459667, 9.45e-87], ["CDF96614.1", "NRPS", "BGC0001149", 1, "NRP:Lipopeptide+Saccharide:Hybrid/tailoring saccharide", 32.0, 301.0, 86.42765685019207, 1.12e-86], ["MBV7329455.1", "amino_acid_adenylation_domain-containing_protein", "BGC0002131", 1, "Polyketide+NRP:Glycopeptide+Saccharide:Hybrid/tailoring saccharide", 30.0, 301.0, 93.854033290653, 1.15e-86], ["QUS58937.1", "non-ribosomal_peptide_synthetase", "BGC0002123", 1, "NRP+Polyketide", 30.0, 300.0, 85.65941101152369, 1.21e-86], ["ABW00331.1", "amino_acid_adenylation_domain", "BGC0000333", 1, "NRP", 34.0, 301.0, 83.73879641485276, 1.42e-86], ["QUJ09167.1", "Lon20", "BGC0002440", 1, "NRP", 31.0, 301.0, 89.24455825864277, 1.76e-86], ["AYA44686.1", "icosalide_NRPS", "BGC0001833", 1, "NRP:Lipopeptide", 34.0, 301.0, 80.92189500640204, 1.82e-86], ["WP_064118561.1", "non-ribosomal_peptide_synthetase", "BGC0001509", 1, "NRP", 33.0, 301.0, 81.17797695262485, 1.93e-86], ["RAT94091.1", "NRPS", "BGC0001469", 1, "NRP", 31.0, 296.0, 86.42765685019207, 2.02e-86], ["AXA20090.1", "hybrid_trans-AT_PKS/NRPS_LgaA", "BGC0001646", 1, "NRP+Polyketide", 33.0, 301.0, 87.06786171574905, 2.29e-86], ["UEF20591.1", "nonribosomal_peptide_synthetase", "BGC0002360", 1, "NRP", 33.0, 300.0, 80.92189500640204, 2.31e-86], ["AEA30273.1", "peptide_synthetase", "BGC0000429", 1, "Polyketide+NRP:Cyclic depsipeptide", 31.0, 301.0, 90.9090909090909, 2.43e-86], ["DAC80528.1", "peptide_synthetase", "BGC0001878", 1, "NRP+Polyketide", 32.0, 298.0, 84.76312419974393, 2.46e-86], ["QNL34616.1", "SteA", "BGC0002092", 1, "NRP:Cyclic depsipeptide", 33.0, 300.0, 81.56209987195902, 2.61e-86], ["CAJ96468.1", "non-ribosomal_peptide_synthetase", "BGC0000330", 1, "NRP:NRP siderophore", 32.0, 296.0, 87.32394366197182, 2.98e-86], ["AXN93601.1", "PuwE", "BGC0001952", 1, "NRP", 31.0, 300.0, 85.78745198463508, 2.99e-86], ["ABD14711.1", "cesA", "BGC0000320", 1, "NRP:Cyclic depsipeptide", 31.0, 300.0, 84.89116517285531, 3.06e-86], ["AQM37584.1", "nonribosomal_peptide_synthetase", "BGC0001424", 1, "NRP:Cyclic depsipeptide+Polyketide:Iterative type I polyketide", 32.0, 300.0, 93.08578745198463, 3.07e-86], ["WP_024483797.1", "non-ribosomal_peptide_synthetase", "BGC0002002", 1, "NRP", 34.0, 285.0, 72.08706786171575, 3.5e-86], ["AZM51141.1", "non-ribosomal_peptide_synthetase", "BGC0002702", 1, "NRP", 32.0, 300.0, 84.12291933418695, 3.55e-86], ["PLB34720.1", "polyketide_synthase", "BGC0002749", 1, "NRP+Polyketide", 33.0, 300.0, 76.4404609475032, 3.76e-86], ["ACC81022.1", "non-ribosomal_peptide_synthetase", "BGC0001479", 1, "NRP", 31.0, 295.0, 83.99487836107554, 4.16e-86], ["ABS74206.1", "fengycin_synthetase_D", "BGC0001095", 1, "NRP", 31.0, 300.0, 82.4583866837388, 4.19e-86], ["MBE8994632.1", "amino_acid_adenylation_domain-containing_protein", "BGC0002623", 1, "NRP+Polyketide", 31.0, 300.0, 85.91549295774648, 5.08e-86], ["CBW75453.1", "Non-ribosomal_peptide_synthetase_modules_(EC_6.3.2.-)", "BGC0002048", 1, "NRP:Cyclic depsipeptide", 32.0, 300.0, 81.30601792573624, 5.32e-86], ["KUM80514.1", "hypothetical_protein", "BGC0001562", 1, "NRP", 34.0, 294.0, 73.23943661971832, 5.53e-86], ["AHJ31215.1", "Long-chain-fatty-acid--CoA_ligase", "BGC0000430", 1, "NRP+Polyketide:Modular type I polyketide", 31.0, 300.0, 90.65300896286811, 5.84e-86], ["ADG27359.1", "peptide_synthetase", "BGC0000296", 1, "NRP", 37.0, 300.0, 68.75800256081946, 5.86e-86], ["QNL14922.1", "AptA", "BGC0002512", 1, "NRP", 32.0, 299.0, 81.30601792573624, 6.51e-86], ["AAZ23078.1", "peptide_synthetase", "BGC0000291", 1, "NRP", 34.0, 299.0, 84.25096030729834, 6.74e-86], ["AEI58866.1", "peptide_synthetase", "BGC0000455", 1, "NRP", 34.0, 299.0, 79.1293213828425, 7.84e-86], ["AFH75321.1", "nonribosomal_peptide_synthetase", "BGC0000425", 1, "NRP:Cyclic depsipeptide", 35.0, 299.0, 78.87323943661971, 8.43e-86], ["WP_012408786.1", "non-ribosomal_peptide_synthetase", "BGC0002061", 1, "NRP:Cyclic depsipeptide+Polyketide:Modular type I polyketide", 30.0, 299.0, 91.80537772087067, 9.31e-86], ["WP_064118560.1", "non-ribosomal_peptide_synthetase", "BGC0001509", 1, "NRP", 33.0, 299.0, 80.79385403329066, 1.07e-85], ["QYA95681.1", "amino_acid_adenylation_domain-containing_protein", "BGC0002676", 1, "NRP", 31.0, 299.0, 90.9090909090909, 1.09e-85], ["QGY73445.1", "Itm13", "BGC0002451", 1, "Polyketide", 35.0, 299.0, 76.82458386683739, 1.13e-85], ["CDG17986.1", "Non-ribosomal_peptide_synthetase", "BGC0000464", 1, "NRP:Cyclic depsipeptide", 31.0, 298.0, 89.11651728553137, 1.2e-85], ["AOZ21320.1", "SulM", "BGC0001790", 1, "NRP", 31.0, 298.0, 88.60435339308579, 1.33e-85], ["AFJ23826.1", "WLIP_synthetase_C", "BGC0001838", 1, "NRP", 33.0, 298.0, 85.53137003841229, 1.41e-85], ["BAC67535.1", "arthrofactin_synthetase_B", "BGC0000305", 1, "NRP:Lipopeptide", 34.0, 298.0, 79.64148527528809, 1.45e-85], ["ABV79986.1", "ApnB", "BGC0000301", 1, "NRP", 31.0, 294.0, 87.06786171574905, 1.52e-85], ["AAY91419.3", "non-ribosomal_peptide_synthetase_OfaA", "BGC0000399", 1, "NRP:Cyclic depsipeptide", 34.0, 298.0, 87.06786171574905, 1.57e-85], ["AHZ20784.1", "non-ribosomal_peptide_synthase", "BGC0000369", 1, "NRP+Saccharide:Hybrid/tailoring saccharide", 31.0, 298.0, 86.55569782330346, 1.76e-85], ["WP_039806856.1", "non-ribosomal_peptide_synthetase", "BGC0002001", 1, "NRP+Polyketide", 32.0, 298.0, 87.06786171574905, 1.89e-85], ["ACS20362.1", "amino_acid_adenylation_domain_protein", "BGC0002420", 1, "NRP+Polyketide", 32.0, 298.0, 90.14084507042254, 1.9e-85], ["AEH59100.1", "amino_acid_adenylation_domain-containing_protein/NRPS", "BGC0000385", 1, "NRP", 31.0, 298.0, 87.32394366197182, 2.13e-85], ["BCJ07599.1", "hypothetical_protein", "BGC0002379", 1, "NRP", 33.0, 293.0, 89.75672215108835, 2.47e-85], ["AAF17281.1", "nosD", "BGC0001028", 1, "Polyketide+NRP:Cyclic depsipeptide", 31.0, 297.0, 87.70806658130603, 3.05e-85], ["CAA11795.1", "PCZA363.4", "BGC0000322", 1, "NRP", 33.0, 297.0, 79.25736235595392, 3.52e-85], ["AAO72424.1", "syringopeptin_synthetase_B", "BGC0000438", 1, "NRP", 32.0, 297.0, 82.202304737516, 3.7e-85], ["UEF20592.1", "nonribosomal_peptide_synthetase", "BGC0002360", 1, "NRP", 32.0, 294.0, 80.28169014084507, 4.42e-85], ["BCJ07600.1", "hypothetical_protein", "BGC0002379", 1, "NRP", 34.0, 285.0, 78.36107554417413, 4.83e-85], ["ABW17376.1", "PsoB", "BGC0000411", 1, "NRP", 33.0, 297.0, 81.43405889884762, 5.18e-85], ["AJD47481.1", "amino_acid_adenylation_domain-containing_protein", "BGC0002418", 1, "NRP+Polyketide", 33.0, 292.0, 86.04353393085788, 5.65e-85], ["ABA73954.1", "putative_non-ribosomal_peptide_synthetase", "BGC0001842", 1, "NRP:Lipopeptide", 33.0, 296.0, 81.56209987195902, 7.08e-85], ["AVR48535.1", "CusC", "BGC0001564", 1, "NRP+Polyketide", 30.0, 296.0, 86.04353393085788, 7.15e-85], ["ABX37385.1", "amino_acid_adenylation_domain_protein", "BGC0000984", 1, "NRP+Polyketide", 32.0, 296.0, 86.93982074263764, 8.6e-85], ["CBJ90082.1", "Non_Ribosomal_peptide_synthetase_(-succinylbenzoate--CoA_ligase)", "BGC0001132", 1, "NRP", 33.0, 296.0, 77.20870678617158, 8.68e-85], ["APZ78834.1", "nonribosomal_peptide_synthetase", "BGC0001430", 1, "NRP:Cyclic depsipeptide+Polyketide:Iterative type I polyketide", 31.0, 296.0, 101.66453265044815, 8.81e-85], ["AAP92491.1", "nonribosomal_peptide_synthetase", "BGC0000458", 1, "NRP", 31.0, 296.0, 90.65300896286811, 9.53e-85], ["ACZ55945.1", "non-ribosomal_peptide_synthetase", "BGC0000302", 1, "NRP", 33.0, 296.0, 78.74519846350833, 9.68e-85], ["CAJ21198.2", "non-ribosomal_peptide_synthetase", "BGC0000297", 1, "NRP:Glycopeptide+Polyketide:Other polyketide+Saccharide:Hybrid/tailoring saccharide", 32.0, 295.0, 84.50704225352112, 9.78e-85], ["ALG65318.1", "Cal18", "BGC0001297", 1, "NRP", 33.0, 296.0, 89.37259923175415, 1.03e-84], ["ABW17377.1", "PsoC", "BGC0000411", 1, "NRP", 31.0, 296.0, 87.58002560819462, 1.15e-84], ["AJW76710.1", "DsaH", "BGC0001196", 1, "NRP", 34.0, 295.0, 72.98335467349551, 1.32e-84], ["CCJ67636.1", "TaaA", "BGC0000447", 1, "NRP:Lipopeptide", 33.0, 295.0, 78.36107554417413, 1.49e-84], ["CDG17987.1", "Putative_Ornithine_racemase_(fragment)", "BGC0000464", 1, "NRP:Cyclic depsipeptide", 32.0, 295.0, 82.58642765685019, 1.63e-84], ["AAY37654.1", "Amino_acid_adenylation", "BGC0000437", 1, "NRP", 32.0, 295.0, 83.35467349551855, 1.66e-84], ["AEF33078.1", "dimodular_nonribosomal_peptide_synthetase", "BGC0001039", 1, "NRP+Polyketide", 32.0, 295.0, 83.73879641485276, 1.74e-84], ["AHD05617.1", "putative_non-ribosomal_peptide_ligase_domain_protein", "BGC0001033", 1, "NRP+Polyketide", 32.0, 293.0, 79.1293213828425, 1.86e-84], ["QKF54435.2", "nonribosomal_peptide_synthetase", "BGC0002581", 1, "NRP", 32.0, 295.0, 80.28169014084507, 1.89e-84], ["QGQ63520.1", "nonribosomal_peptide_synthetase_modules_C", "BGC0002548", 1, "NRP", 31.0, 295.0, 90.26888604353394, 1.93e-84], ["AZM51139.1", "non-ribosomal_peptide_synthetase", "BGC0002702", 1, "NRP", 33.0, 295.0, 79.76952624839949, 2.02e-84], ["WP_144411596.1", "non-ribosomal_peptide_synthetase", "BGC0002001", 1, "NRP+Polyketide", 32.0, 293.0, 83.22663252240717, 2.11e-84], ["QGQ63519.1", "nonribosomal_peptide_synthetase_modules_B", "BGC0002548", 1, "NRP", 33.0, 295.0, 81.69014084507043, 2.15e-84], ["QLY89263.1", "pseudodesmin_synthetase", "BGC0002522", 1, "NRP", 33.0, 295.0, 82.84250960307298, 2.16e-84], ["CAE02633.1", "surfactin_synthetase_C_", "BGC0000433", 1, "NRP:Lipopeptide", 30.0, 293.0, 82.97055057618438, 2.48e-84], ["AMK48226.1", "nonribosomal_peptide_synthetase", "BGC0001351", 1, "NRP", 32.0, 295.0, 85.1472471190781, 2.55e-84], ["AJW76709.1", "DsaG", "BGC0001196", 1, "NRP", 33.0, 295.0, 82.97055057618438, 2.56e-84], ["NKI69295.1", "amino_acid_adenylation_domain-containing_protein", "BGC0002408", 1, "NRP", 31.0, 295.0, 87.19590268886044, 2.72e-84], ["AZH29361.1", "amino_acid_adenylation_domain-containing_protein", "BGC0001843", 1, "NRP", 32.0, 295.0, 79.76952624839949, 2.82e-84], ["AHH25592.1", "NRPS", "BGC0000957", 1, "NRP+Polyketide", 34.0, 286.0, 72.85531370038413, 3.16e-84], ["CCA29202.1", "non-ribosomal_peptide_synthetase", "BGC0000955", 1, "NRP+Polyketide:Modular type I polyketide", 34.0, 294.0, 77.59282970550576, 3.33e-84], ["AOA33123.1", "Nonribosomal_peptide_synthetase", "BGC0001346", 1, "NRP:Cyclic depsipeptide", 32.0, 294.0, 79.89756722151088, 4.73e-84], ["CAK15815.1", "putative_non_ribosomal_peptide_synthetase", "BGC0000344", 1, "NRP", 33.0, 294.0, 80.53777208706786, 5.77e-84], ["CAJ76290.1", "putative_non-ribosomal_peptide_synthase", "BGC0000972", 1, "NRP+Polyketide:Modular type I polyketide+Polyketide:Trans-AT type I polyketide", 31.0, 293.0, 88.348271446863, 7.84e-84], ["AJK49757.1", "non-ribosomal_peptide_synthase", "BGC0002565", 1, "NRP", 34.0, 293.0, 86.55569782330346, 8.52e-84], ["QIE07364.1", "polyketide_synthase_NecE", "BGC0002050", 1, "NRP+Polyketide:Trans-AT type I polyketide", 31.0, 293.0, 88.60435339308579, 8.68e-84], ["WP_018540607.1", "non-ribosomal_peptide_synthetase", "BGC0001332", 1, "NRP+Polyketide", 33.0, 293.0, 86.93982074263764, 8.93e-84], ["ACO78737.1", "Non-ribosomal_peptide_synthase,_PvdD/PvdJ-like_protein", "BGC0002433", 1, "NRP", 32.0, 293.0, 88.2202304737516, 9.94e-84], ["BBA21068.1", "putative_non-ribosomal_peptide_synthetase", "BGC0001740", 1, "NRP+Polyketide", 33.0, 293.0, 86.17157490396927, 1.01e-83], ["CDG17981.1", "Non-ribosomal_peptide_synthetase", "BGC0000464", 1, "NRP:Cyclic depsipeptide", 31.0, 293.0, 89.75672215108835, 1.07e-83], ["AYA22334.1", "KerC", "BGC0001955", 1, "NRP", 33.0, 293.0, 77.59282970550576, 1.28e-83], ["OLZ50885.1", "non-ribosomal_peptide_synthetase", "BGC0001461", 1, "NRP:Glycopeptide", 33.0, 293.0, 77.59282970550576, 1.28e-83], ["WP_084702182.1", "non-ribosomal_peptide_synthetase", "BGC0001211", 1, "NRP", 33.0, 293.0, 84.76312419974393, 1.4e-83], ["AFH75328.1", "nonribosomal_peptide_synthetase", "BGC0000398", 1, "NRP:Cyclic depsipeptide", 34.0, 292.0, 81.17797695262485, 1.91e-83], ["ADA82585.1", "hybrid_trans-AT_polyketide_synthase_-_nonribosomal_peptide_synthetase", "BGC0001110", 1, "NRP+Polyketide:Trans-AT type I polyketide", 30.0, 292.0, 83.35467349551855, 1.97e-83], ["AAG06715.1", "probable_non-ribosomal_peptide_synthetase", "BGC0002037", 1, "NRP", 32.0, 292.0, 78.10499359795135, 2e-83], ["AQV04230.1", "SwnK", "BGC0001794", 1, "NRP+Polyketide", 29.0, 292.0, 81.81818181818183, 2.05e-83], ["ADH04679.1", "non-ribosomal_peptide_synthetase", "BGC0001344", 1, "NRP+Polyketide", 32.0, 292.0, 85.65941101152369, 2.08e-83], ["ABM21572.1", "crpD", "BGC0000975", 1, "NRP+Polyketide", 30.0, 292.0, 92.44558258642766, 2.24e-83], ["QWT72292.1", "putative_non-ribosomal_peptide_synthetase", "BGC0002430", 1, "NRP+Saccharide", 31.0, 292.0, 88.2202304737516, 2.48e-83], ["AXA20091.1", "hybrid_trans-AT_PKS/NRPS_LgaB", "BGC0001646", 1, "NRP+Polyketide", 33.0, 292.0, 86.68373879641486, 2.51e-83], ["AQV04224.1", "SwnK", "BGC0001793", 1, "NRP+Polyketide", 31.0, 291.0, 79.00128040973111, 2.76e-83], ["ABS74209.1", "fengycin_synthetase_A", "BGC0001095", 1, "NRP", 32.0, 291.0, 83.09859154929578, 2.78e-83], ["AGE11898.1", "nonribosomal_peptide_synthetase", "BGC0000366", 1, "NRP", 34.0, 291.0, 87.45198463508322, 2.79e-83], ["ARF06222.1", "non-ribosomal_peptide_synthetase", "BGC0001593", 1, "NRP", 31.0, 290.0, 82.71446862996159, 2.82e-83], ["AXN93580.1", "PuwE", "BGC0001950", 1, "NRP", 31.0, 291.0, 85.2752880921895, 2.96e-83], ["AXN93589.1", "PuwE", "BGC0001951", 1, "NRP", 31.0, 291.0, 85.2752880921895, 2.96e-83], ["AAO56329.1", "non-ribosomal_peptide_synthetase_SyfB", "BGC0000435", 1, "NRP", 33.0, 291.0, 80.66581306017926, 3.36e-83], ["QNH67550.1", "Cip22", "BGC0002108", 1, "NRP", 33.0, 291.0, 83.09859154929578, 3.43e-83], ["QPI18726.1", "nonribosomal_peptide_synthetase", "BGC0002125", 1, "NRP:Cyclic depsipeptide", 34.0, 286.0, 79.5134443021767, 3.46e-83], ["QGQ63518.1", "nonribosomal_peptide_synthetase_modules_A", "BGC0002548", 1, "NRP", 32.0, 291.0, 81.43405889884762, 3.49e-83], ["CAM59606.1", "non-ribosomal_peptide_synthetase", "BGC0000297", 1, "NRP:Glycopeptide+Polyketide:Other polyketide+Saccharide:Hybrid/tailoring saccharide", 29.0, 291.0, 91.42125480153649, 3.77e-83], ["QPI18723.1", "nonribosomal_peptide_synthetase", "BGC0002125", 1, "NRP:Cyclic depsipeptide", 33.0, 289.0, 81.04993597951345, 3.91e-83], ["CCJ67639.1", "TaaD", "BGC0000447", 1, "NRP:Lipopeptide", 34.0, 291.0, 80.28169014084507, 4.07e-83], ["AEW31015.1", "plipastatin_synthetase", "BGC0000407", 1, "NRP", 29.0, 289.0, 86.93982074263764, 4.09e-83], ["CAE02631.1", "surfactin_synthetase_B_", "BGC0000433", 1, "NRP:Lipopeptide", 31.0, 291.0, 84.37900128040972, 4.14e-83], ["OKA09424.1", "non-ribosomal_peptide_synthetase", "BGC0001459", 1, "NRP:Glycopeptide", 33.0, 291.0, 79.64148527528809, 4.26e-83], ["BAX64244.1", "NRPS", "BGC0001623", 1, "NRP+Polyketide", 33.0, 291.0, 86.17157490396927, 5.05e-83], ["APZ78809.1", "nonribosomal_peptide_synthetase", "BGC0001428", 1, "NRP:Cyclic depsipeptide+Polyketide:Iterative type I polyketide", 32.0, 291.0, 85.0192061459667, 5.85e-83], ["APZ78769.1", "nonribosomal_peptide_synthetase", "BGC0001425", 1, "NRP:Cyclic depsipeptide+Polyketide:Iterative type I polyketide", 32.0, 291.0, 84.89116517285531, 5.85e-83], ["CAE15497.1", "", "BGC0002286", 1, "NRP", 32.0, 291.0, 81.17797695262485, 6.04e-83], ["CAD70195.1", "non-ribosomal_peptide_synthetase", "BGC0001047", 1, "NRP+Polyketide", 31.0, 290.0, 82.84250960307298, 7.8e-83], ["ABI22132.1", "putative_non-ribosomal_peptide_synthetase", "BGC0000422", 1, "NRP", 31.0, 286.0, 82.58642765685019, 9.21e-83], ["MBE8994630.1", "amino_acid_adenylation_domain-containing_protein", "BGC0002623", 1, "NRP+Polyketide", 29.0, 290.0, 86.17157490396927, 9.43e-83], ["CEK23367.1", "putative_Ornithine_racemase", "BGC0001716", 1, "NRP", 36.0, 290.0, 70.80665813060179, 9.48e-83], ["AEG64696.1", "LpmB", "BGC0000379", 1, "NRP", 34.0, 290.0, 80.53777208706786, 9.88e-83], ["ctg1_orf1265", "", "BGC0001752", 1, "NRP", 33.0, 290.0, 83.48271446862996, 9.93e-83], ["WP_003981346.1", "non-ribosomal_peptide_synthetase", "BGC0001813", 1, "NRP", 33.0, 290.0, 83.73879641485276, 1.02e-82], ["APZ78795.1", "nonribosomal_peptide_synthetase", "BGC0001427", 1, "NRP:Cyclic depsipeptide+Polyketide:Iterative type I polyketide", 31.0, 290.0, 87.45198463508322, 1.06e-82], ["ACM68684.1", "AerB", "BGC0000298", 1, "NRP", 32.0, 289.0, 80.79385403329066, 1.21e-82], ["EFY95969.1", "polyketide_synthase", "BGC0002270", 1, "NRP+Polyketide", 31.0, 290.0, 75.28809218950065, 1.23e-82], ["AJV88377.1", "MfnE", "BGC0001214", 1, "NRP", 33.0, 290.0, 83.86683738796414, 1.38e-82], ["ALK27914.1", "non-ribosomal_peptide_synthase", "BGC0001233", 1, "NRP", 33.0, 290.0, 82.33034571062741, 1.48e-82], ["AAZ55898.1", "amino_acid_adenylation", "BGC0000359", 1, "NRP", 32.0, 288.0, 81.30601792573624, 1.49e-82], ["BAW27693.1", "NRPS(C-A-T-TE)", "BGC0001764", 1, "NRP", 31.0, 288.0, 82.33034571062741, 1.53e-82], ["AOA33121.1", "Nonribosomal_peptide_synthetase", "BGC0001346", 1, "NRP:Cyclic depsipeptide", 33.0, 289.0, 81.17797695262485, 1.56e-82], ["WP_068925909.1", "non-ribosomal_peptide_synthetase", "BGC0002688", 1, "NRP", 33.0, 289.0, 86.29961587708067, 1.63e-82], ["QNL14923.1", "AptC", "BGC0002512", 1, "NRP", 32.0, 289.0, 84.25096030729834, 2.27e-82], ["QBC75023.1", "non-ribosomal_peptide_synthetase", "BGC0001968", 1, "NRP", 36.0, 289.0, 70.03841229193341, 2.33e-82], ["BAW32324.1", "nonribosomal_peptide_synthetase", "BGC0001630", 1, "NRP+Polyketide", 31.0, 289.0, 83.73879641485276, 2.5e-82], ["AGI89790.1", "ATP-dependent_valine_adenylase", "BGC0001792", 1, "NRP", 31.0, 289.0, 85.53137003841229, 2.59e-82], ["APZ78782.1", "nonribosomal_peptide_synthetase", "BGC0001426", 1, "NRP:Cyclic depsipeptide+Polyketide:Iterative type I polyketide", 32.0, 289.0, 87.70806658130603, 2.61e-82], ["SDF67386.1", "non-ribosomal_peptide_synthase_domain_TIGR01720/amino_acid_adenylation_domain-containing_protein", "BGC0002422", 1, "NRP", 33.0, 289.0, 86.04353393085788, 2.63e-82], ["WP_019032753.1", "non-ribosomal_peptide_synthetase", "BGC0001331", 1, "NRP:Cyclic depsipeptide+Polyketide:Modular type I polyketide", 36.0, 288.0, 69.14212548015365, 2.66e-82], ["DAC76731.1", "methionyl-tRNA_formyltransferase", "BGC0001885", 1, "NRP+Polyketide", 35.0, 286.0, 74.90396927016644, 2.99e-82], ["KFL51886.1", "amino_acid_adenylation_protein", "BGC0001711", 1, "NRP+Polyketide", 31.0, 288.0, 89.75672215108835, 3.22e-82], ["ABC35522.1", "thiotemplate_mechanism_natural_product_synthetase", "BGC0000186", 1, "NRP+Polyketide:Modular type I polyketide", 31.0, 288.0, 95.13444302176697, 3.44e-82], ["QST87270.1", "amino_acid_adenylation_domain-containing_protein", "BGC0002572", 1, "NRP+Polyketide", 30.0, 288.0, 87.58002560819462, 3.8e-82], ["CRI73800.1", "loading_module_of_NRPS-PKS", "BGC0001215", 1, "NRP", 34.0, 286.0, 71.44686299615877, 4.12e-82], ["AGZ15458.1", "putative_non-ribosomal_peptide_synthetase", "BGC0001036", 1, "NRP+Polyketide", 31.0, 288.0, 86.68373879641486, 4.14e-82], ["AKJ15826.1", "peptide_synthetase", "BGC0002735", 1, "Polyketide+NRP", 32.0, 288.0, 83.61075544174136, 4.14e-82], ["CAQ71829.1", "non_ribosomal_peptide_synthase,_antibiotic_synthesis;_contains_4_condensation_domains,_3_AMP-acid_ligases_II_domains,_3_PP-binding,_Phosphopantetheine_attachment_site_and_a_putative_thioesterase_domain", "BGC0001189", 1, "NRP", 34.0, 288.0, 76.82458386683739, 4.65e-82], ["ATP76246.1", "SpuB", "BGC0001748", 1, "NRP+Polyketide", 30.0, 288.0, 84.50704225352112, 4.69e-82], ["APZ78846.1", "nonribosomal_peptide_synthetase", "BGC0001431", 1, "NRP:Cyclic depsipeptide+Polyketide:Iterative type I polyketide", 30.0, 288.0, 101.40845070422534, 4.76e-82], ["WP_030498974.1", "tyrocidine_synthase_3", "BGC0001327", 1, "NRP:Cyclic depsipeptide+Polyketide:Modular type I polyketide", 32.0, 285.0, 89.50064020486556, 4.99e-82], ["CEK23364.1", "putative_Phenylalanine_racemase_(ATP-hydrolyzing)", "BGC0001716", 1, "NRP", 31.0, 288.0, 88.0921895006402, 6.16e-82], ["EHA27898.1", "hypothetical_protein", "BGC0002171", 1, "NRP+Polyketide", 32.0, 287.0, 74.90396927016644, 6.46e-82], ["ALG65317.1", "Cal19", "BGC0001297", 1, "NRP", 32.0, 287.0, 85.4033290653009, 6.54e-82], ["ALK27915.1", "non-ribosomal_peptide_synthase", "BGC0001233", 1, "NRP", 32.0, 288.0, 80.28169014084507, 6.92e-82], ["QSJ20140.1", "amino_acid_adenylation_domain-containing_protein", "BGC0002572", 1, "NRP+Polyketide", 32.0, 287.0, 83.22663252240717, 7.51e-82], ["PYH50506.1", "hypothetical_protein", "BGC0002275", 1, "NRP+Polyketide", 32.0, 287.0, 74.90396927016644, 7.57e-82], ["AWI62628.1", "nonribosomal_peptide_synthetase", "BGC0001822", 1, "NRP", 32.0, 287.0, 88.0921895006402, 8.12e-82], ["QBQ12464.1", "amino_acid_adenylation_domain-containing_protein", "BGC0002693", 1, "NRP", 31.0, 287.0, 92.44558258642766, 8.33e-82], ["APZ78744.1", "nonribosomal_peptide_synthetase", "BGC0001422", 1, "NRP:Cyclic depsipeptide+Polyketide:Iterative type I polyketide", 31.0, 287.0, 87.45198463508322, 8.66e-82], ["AAC82550.1", "FxbC", "BGC0000351", 1, "NRP", 32.0, 287.0, 85.1472471190781, 8.82e-82], ["WP_013310343.1", "non-ribosomal_peptide_synthetase", "BGC0001728", 1, "NRP+Polyketide", 30.0, 286.0, 83.61075544174136, 9.26e-82], ["EFL06867.1", "predicted_protein", "BGC0000300", 1, "NRP", 32.0, 287.0, 84.25096030729834, 9.76e-82], ["QBA57736.1", "NRPS", "BGC0002377", 1, "NRP", 33.0, 287.0, 83.61075544174136, 1.02e-81], ["AZM51140.1", "non-ribosomal_peptide_synthetase", "BGC0002702", 1, "NRP", 33.0, 286.0, 81.43405889884762, 1.19e-81], ["AKJ15828.1", "peptide_synthetase", "BGC0002735", 1, "Polyketide+NRP", 31.0, 285.0, 89.62868117797696, 1.35e-81], ["QRG35013.1", "NRPS", "BGC0002378", 1, "NRP", 33.0, 286.0, 82.58642765685019, 1.45e-81], ["QRG35014.1", "NRPS", "BGC0002378", 1, "NRP", 33.0, 286.0, 84.37900128040972, 1.61e-81], ["AXA91301.1", "non-ribosomal_peptide_synthetase", "BGC0002044", 1, "NRP", 32.0, 286.0, 83.22663252240717, 1.89e-81], ["ALK27916.1", "non-ribosomal_peptide_synthase", "BGC0001233", 1, "NRP", 32.0, 286.0, 83.35467349551855, 2.01e-81], ["WP_044618979.1", "non-ribosomal_peptide_synthetase", "BGC0001791", 1, "NRP", 29.0, 286.0, 86.29961587708067, 2.07e-81], ["APZ78704.1", "nonribosomal_peptide_synthetase", "BGC0001419", 1, "NRP:Cyclic depsipeptide+Polyketide:Iterative type I polyketide", 30.0, 286.0, 101.28040973111396, 2.12e-81], ["APZ78856.1", "nonribosomal_peptide_synthetase", "BGC0001432", 1, "NRP:Cyclic depsipeptide+Polyketide:Iterative type I polyketide", 30.0, 286.0, 101.66453265044815, 2.12e-81], ["QWP75305.1", "non-ribosomal_peptide_synthase", "BGC0002126", 1, "NRP:Cyclic depsipeptide", 32.0, 286.0, 81.43405889884762, 2.24e-81], ["AAX31558.1", "peptide_synthetase_2", "BGC0000336", 1, "NRP", 31.0, 286.0, 89.62868117797696, 2.27e-81], ["EFL06865.1", "hypothetical_protein", "BGC0000300", 1, "NRP", 33.0, 286.0, 84.63508322663252, 2.41e-81], ["QIE08736.1", "non-ribosomal_peptide_synthetase", "BGC0002544", 1, "NRP", 32.0, 286.0, 85.78745198463508, 2.78e-81], ["CAQ34921.1", "nonribosomal_peptide_synthetase", "BGC0000986", 1, "NRP+Polyketide", 31.0, 285.0, 84.89116517285531, 3.38e-81], ["QIE07362.1", "polyketide_synthase_NecC", "BGC0002050", 1, "NRP+Polyketide:Trans-AT type I polyketide", 33.0, 285.0, 79.25736235595392, 3.9e-81], ["BAP05596.1", "calH", "BGC0000967", 1, "NRP+Polyketide:Trans-AT type I polyketide", 28.0, 285.0, 89.11651728553137, 3.91e-81], ["AZM58102.1", "non-ribosomal_peptide_synthetase", "BGC0002314", 1, "NRP", 31.0, 285.0, 85.78745198463508, 4.26e-81], ["AEW95634.1", "non-ribosomal_peptide_synthetase", "BGC0002697", 1, "NRP+Polyketide", 32.0, 285.0, 82.58642765685019, 4.4e-81], ["CDE97356.1", "plipastatin_synthase_subunit_C", "BGC0001686", 1, "NRP", 29.0, 285.0, 82.33034571062741, 4.45e-81], ["EWM63002.1", "non-ribosomal_peptide_synthetase", "BGC0001328", 1, "NRP:Cyclic depsipeptide+Polyketide:Modular type I polyketide", 32.0, 282.0, 87.58002560819462, 4.52e-81], ["AAY91420.2", "non-ribosomal_peptide_synthetase_OfaB", "BGC0000399", 1, "NRP:Cyclic depsipeptide", 33.0, 285.0, 79.64148527528809, 5.19e-81], ["MCC5036785.1", "amino_acid_adenylation_domain-containing_protein", "BGC0002638", 1, "NRP", 33.0, 285.0, 82.33034571062741, 5.25e-81], ["AEA30272.1", "peptide_synthetase", "BGC0000429", 1, "Polyketide+NRP:Cyclic depsipeptide", 33.0, 285.0, 88.0921895006402, 5.27e-81], ["AXN93582.1", "PuwH", "BGC0001950", 1, "NRP", 32.0, 281.0, 85.1472471190781, 5.57e-81], ["AGE11899.1", "nonribosomal_peptide_synthetase", "BGC0000366", 1, "NRP", 30.0, 285.0, 86.55569782330346, 5.89e-81], ["PVC99865.1", "non-ribosomal_peptide_synthetase", "BGC0002100", 1, "NRP+Other", 35.0, 285.0, 74.13572343149808, 6.79e-81], ["AAG29780.1", "peptide_synthetase-like_protein", "BGC0000833", 1, "Saccharide:Hybrid/tailoring saccharide+Other:Aminocoumarin", 34.0, 271.0, 72.08706786171575, 6.86e-81], ["CCE88377.1", "non-ribosomal_peptide_synthetase/polyketide_synthase", "BGC0001034", 1, "NRP+Polyketide:Modular type I polyketide", 33.0, 285.0, 81.81818181818183, 6.88e-81], ["AXN93591.1", "PuwH", "BGC0001951", 1, "NRP", 32.0, 281.0, 85.1472471190781, 6.91e-81], ["AZH23822.1", "MgiJ", "BGC0001971", 1, "NRP+Polyketide", 35.0, 284.0, 67.22151088348272, 8.12e-81], ["QMN69934.1", "PsoC", "BGC0002521", 1, "NRP", 32.0, 284.0, 81.17797695262485, 9.17e-81], ["ANZ15840.1", "non-ribosomal_peptide_synthase/amino_acid_adenylation_enzyme", "BGC0001569", 1, "NRP", 33.0, 284.0, 74.39180537772087, 9.58e-81], ["ASA76632.1", "polyketide_synthase_non-ribosomal_peptide_synthetase_hybrid", "BGC0001751", 1, "NRP+Polyketide", 29.0, 284.0, 87.06786171574905, 9.64e-81], ["antaC", "NRPS", "BGC0001455", 1, "NRP+Polyketide", 32.0, 284.0, 84.25096030729834, 1.16e-80], ["APZ78692.1", "nonribosomal_peptide_synthetase", "BGC0001418", 1, "NRP:Cyclic depsipeptide+Polyketide:Iterative type I polyketide", 30.0, 284.0, 102.04865556978233, 1.28e-80], ["APZ78716.1", "nonribosomal_peptide_synthetase", "BGC0001420", 1, "NRP:Cyclic depsipeptide+Polyketide:Iterative type I polyketide", 30.0, 284.0, 102.04865556978233, 1.28e-80], ["WP_051700111.1", "non-ribosomal_peptide_synthetase", "BGC0001368", 1, "NRP", 31.0, 282.0, 88.0921895006402, 1.61e-80], ["CAY48788.1", "putative_non-ribosomal_peptide_synthetase", "BGC0001312", 1, "NRP", 33.0, 283.0, 80.92189500640204, 1.71e-80], ["QBC75021.1", "non-ribosomal_peptide_synthetase", "BGC0001968", 1, "NRP", 32.0, 283.0, 79.89756722151088, 1.84e-80], ["QMN69932.1", "PsoA", "BGC0002521", 1, "NRP", 33.0, 283.0, 76.82458386683739, 1.86e-80], ["AAU39361.1", "lichenysin_synthase_LchAC", "BGC0000381", 1, "NRP", 28.0, 281.0, 83.99487836107554, 2.02e-80], ["CAJ14037.1", "peptide_synthetase", "BGC0000406", 1, "NRP", 32.0, 281.0, 87.70806658130603, 2.03e-80], ["BAW32323.1", "hybrid_cis-AT_polyketide_synthase_-_nonribosomal_peptide_synthetase", "BGC0001630", 1, "NRP+Polyketide", 30.0, 283.0, 90.9090909090909, 2.24e-80], ["KYC41483.1", "hypothetical_protein", "BGC0002484", 1, "NRP+Polyketide", 31.0, 280.0, 85.2752880921895, 2.28e-80], ["WP_053065270.1", "non-ribosomal_peptide_synthetase", "BGC0001330", 1, "NRP:Cyclic depsipeptide+Polyketide:Modular type I polyketide", 35.0, 283.0, 69.14212548015365, 2.37e-80], ["QNL14921.1", "AptB", "BGC0002512", 1, "NRP", 30.0, 279.0, 85.91549295774648, 2.38e-80], ["BAV57443.1", "NRPS_(C-A-PCP-TE)", "BGC0001818", 1, "NRP", 30.0, 282.0, 87.06786171574905, 2.4e-80], ["AIW82285.1", "PuwH", "BGC0001125", 1, "NRP+Polyketide", 32.0, 280.0, 85.4033290653009, 2.44e-80], ["SDF67478.1", "Phosphopantetheine_attachment_site", "BGC0002422", 1, "NRP", 31.0, 280.0, 85.0192061459667, 2.61e-80], ["ABF87031.1", "non-ribosomal_peptide_synthetase/polyketide_synthase", "BGC0000393", 1, "NRP+Polyketide:Modular type I polyketide", 32.0, 283.0, 86.17157490396927, 2.61e-80], ["AAM80537.1", "StaC", "BGC0000290", 1, "NRP:Glycopeptide", 33.0, 283.0, 78.48911651728552, 3.08e-80], ["UEF20578.1", "nonribosomal_peptide_synthetase", "BGC0002360", 1, "NRP", 33.0, 282.0, 86.04353393085788, 3.93e-80], ["ADI59531.1", "CorI", "BGC0001091", 1, "NRP+Polyketide", 33.0, 282.0, 75.67221510883483, 4.11e-80], ["CAC48361.1", "peptide_synthetase", "BGC0000311", 1, "NRP", 33.0, 282.0, 79.64148527528809, 4.16e-80], ["AAY37653.1", "Amino_acid_adenylation", "BGC0000437", 1, "NRP", 32.0, 282.0, 86.17157490396927, 4.36e-80], ["AAF99707.2", "syringopeptin_synthetase", "BGC0000438", 1, "NRP", 32.0, 282.0, 86.17157490396927, 4.36e-80], ["BCD33691.1", "non-ribosomal_peptide_synthetase", "BGC0002448", 1, "NRP", 32.0, 281.0, 87.32394366197182, 4.36e-80], ["ABS74208.1", "fengycin_synthetase_B", "BGC0001095", 1, "NRP", 31.0, 282.0, 80.02560819462228, 4.95e-80], ["ACU71638.1", "peptide_synthetase-like_protein", "BGC0001154", 1, "Other", 33.0, 268.0, 72.47119078104993, 5.73e-80], ["AVI26390.1", "polyketide_synthase_/_nonribosomal_peptide_synthase_hybrid", "BGC0001800", 1, "NRP+Polyketide", 31.0, 282.0, 86.55569782330346, 5.78e-80], ["AGN74876.1", "nonribosomal_peptide_synthetase", "BGC0000459", 1, "NRP:Cyclic depsipeptide+Polyketide:Trans-AT type I polyketide", 35.0, 281.0, 74.64788732394366, 6.73e-80], ["KJY94240.1", "peptide_synthetase", "BGC0002691", 1, "NRP", 32.0, 281.0, 82.71446862996159, 7.38e-80], ["ALV86866.1", "Tlo20", "BGC0001406", 1, "NRP", 32.0, 281.0, 80.66581306017926, 7.78e-80], ["AWI62626.1", "nonribosomal_peptide_synthetase", "BGC0001822", 1, "NRP", 33.0, 281.0, 73.75160051216389, 7.81e-80], ["DMA15_34345", "non-ribosomal_peptide_synthetase", "BGC0002314", 1, "NRP", 31.0, 280.0, 82.33034571062741, 1.01e-79], ["CBJ79915.1", "putative_Phenylalanine_racemase_(ATP-hydrolyzing)", "BGC0001133", 1, "NRP", 30.0, 281.0, 93.08578745198463, 1.01e-79], ["AXN93616.1", "PuwH", "BGC0001953", 1, "NRP", 30.0, 278.0, 91.0371318822023, 1.02e-79], ["ATX68112.1", "malonyl_CoA-acyl_carrier_protein_transacylase", "BGC0001772", 1, "Polyketide", 30.0, 281.0, 97.95134443021767, 1.05e-79], ["APZ78680.1", "nonribosomal_peptide_synthetase", "BGC0001417", 1, "NRP:Cyclic depsipeptide+Polyketide:Iterative type I polyketide", 30.0, 281.0, 101.66453265044815, 1.36e-79], ["AJF34463.1", "Txo1", "BGC0001207", 1, "NRP", 31.0, 281.0, 87.19590268886044, 1.47e-79], ["WP_013184322.1", "non-ribosomal_peptide_synthetase", "BGC0001692", 1, "NRP", 31.0, 280.0, 87.70806658130603, 1.56e-79], ["CBJ79916.1", "putative_Ornithine_racemase", "BGC0001133", 1, "NRP", 30.0, 280.0, 91.42125480153649, 1.9e-79], ["AAN65224.1", "peptide_synthetase-like_protein", "BGC0000832", 1, "Saccharide:Hybrid/tailoring saccharide+Other:Aminocoumarin", 34.0, 267.0, 72.21510883482715, 1.91e-79], ["ALV86867.1", "Tlo21", "BGC0001406", 1, "NRP", 32.0, 280.0, 83.86683738796414, 1.96e-79], ["APU91751.1", "Non-Ribosomal_Peptide_Synthetase", "BGC0001806", 1, "NRP", 31.0, 280.0, 83.22663252240717, 1.99e-79], ["ACY06285.1", "non-ribosomal_peptide_synthetase", "BGC0001042", 1, "NRP+Polyketide", 31.0, 280.0, 82.84250960307298, 2.43e-79], ["BAO84861.1", "putative_non-ribosomal_peptide_synthetase", "BGC0000414", 1, "NRP", 32.0, 276.0, 83.48271446862996, 2.48e-79], ["AXN93603.1", "PuwH", "BGC0001952", 1, "NRP", 30.0, 277.0, 90.9090909090909, 2.62e-79], ["ABS90470.1", "NRPS/PKS", "BGC0001106", 1, "NRP+Polyketide", 33.0, 280.0, 87.45198463508322, 2.73e-79], ["AYJ71720.1", "non-ribosomal_peptide_synthetase", "BGC0001942", 1, "NRP+Polyketide", 32.0, 280.0, 84.25096030729834, 2.76e-79], ["DAC80524.1", "peptide_synthetase", "BGC0001841", 1, "NRP+Polyketide", 30.0, 278.0, 88.47631241997439, 2.86e-79], ["CZT62785.1", "Non-ribosomal_peptide_synthase,_involved_in_Hassallidin_biosynthesis", "BGC0001614", 1, "NRP", 33.0, 280.0, 74.64788732394366, 3.13e-79], ["CAG29032.1", "nonribosomal_peptide_synthetase_(modules_3_to_6)", "BGC0001023", 1, "NRP+Polyketide:Modular type I polyketide", 29.0, 280.0, 101.66453265044815, 3.43e-79], ["APZ78822.1", "nonribosomal_peptide_synthetase", "BGC0001429", 1, "NRP:Cyclic depsipeptide+Polyketide:Iterative type I polyketide", 29.0, 280.0, 101.66453265044815, 3.43e-79], ["AAX31557.1", "peptide_synthetase_1", "BGC0000336", 1, "NRP", 32.0, 280.0, 88.0921895006402, 3.57e-79], ["AGI89789.1", "Nonribosomal_peptide_synthetase", "BGC0001792", 1, "NRP", 31.0, 280.0, 85.78745198463508, 3.68e-79], ["AYJ71721.1", "non-ribosomal_peptide_synthetase", "BGC0001942", 1, "NRP+Polyketide", 30.0, 279.0, 85.0192061459667, 3.89e-79], ["CAM56771.1", "", "BGC0000354", 1, "NRP", 31.0, 279.0, 83.61075544174136, 3.89e-79], ["UKO95748.1", "amino_acid_adenylation_domain-containing_protein", "BGC0002632", 1, "NRP", 31.0, 279.0, 81.04993597951345, 4.15e-79], ["ABM34280.1", "amino_acid_adenylation_domain_protein", "BGC0002419", 1, "NRP+Polyketide", 32.0, 279.0, 86.55569782330346, 4.53e-79], ["DAB41479.1", "nonribosomal_peptide_synthetase", "BGC0001230", 1, "NRP:Cyclic depsipeptide+Polyketide:Modular type I polyketide", 34.0, 278.0, 75.28809218950065, 5.21e-79], ["CAF05648.1", "TubC_protein", "BGC0001053", 1, "NRP+Polyketide", 32.0, 279.0, 83.86683738796414, 5.44e-79], ["CCJ67648.1", "JagD", "BGC0001127", 1, "NRP", 30.0, 279.0, 86.42765685019207, 5.64e-79], ["CAG29031.1", "nonribosomal_peptide_synthetase_(modules_1_and_2)", "BGC0001023", 1, "NRP+Polyketide:Modular type I polyketide", 33.0, 279.0, 81.56209987195902, 5.71e-79], ["APZ78821.1", "nonribosomal_peptide_synthetase", "BGC0001429", 1, "NRP:Cyclic depsipeptide+Polyketide:Iterative type I polyketide", 33.0, 279.0, 81.56209987195902, 5.71e-79], ["BAW32334.1", "hybrid_cis-AT_polyketide_synthase_-_nonribosomal_peptide_synthetase", "BGC0001631", 1, "NRP+Polyketide", 32.0, 279.0, 76.95262483994878, 6.13e-79], ["QCP68969.1", "VatN", "BGC0002296", 1, "NRP+Polyketide", 33.0, 278.0, 68.24583866837388, 6.78e-79], ["APZ78845.1", "nonribosomal_peptide_synthetase", "BGC0001431", 1, "NRP:Cyclic depsipeptide+Polyketide:Iterative type I polyketide", 33.0, 278.0, 81.81818181818183, 7.7e-79], ["QEO74905.1", "condensation_domain-containing_protein", "BGC0002588", 1, "Other", 32.0, 278.0, 81.30601792573624, 8.01e-79], ["DAC76734.1", "type_I_polyketide_synthase/non-ribosomal_peptide_synthetase", "BGC0001885", 1, "NRP+Polyketide", 32.0, 278.0, 74.51984635083227, 9.09e-79], ["AQX14493.1", "monobactam_NRPS_scaffold_2", "BGC0001672", 1, "NRP", 28.0, 278.0, 86.17157490396927, 1e-78], ["EFE73313.1", "nonribosomal_peptide_synthetase", "BGC0000431", 1, "NRP:Cyclic depsipeptide", 34.0, 278.0, 74.64788732394366, 1.1e-78], ["QVQ62868.1", "nonribosomal_peptide_synthase", "BGC0002373", 1, "NRP", 32.0, 278.0, 81.04993597951345, 1.14e-78], ["CBZ42146.1", "putative_non-ribosomal_peptide_synthetase", "BGC0001117", 1, "NRP", 32.0, 278.0, 86.04353393085788, 1.16e-78], ["CBL93730.1", "NRPS", "BGC0000360", 1, "NRP", 31.0, 276.0, 86.81177976952625, 1.19e-78], ["QLY89262.1", "pseudodesmin_synthetase", "BGC0002522", 1, "NRP", 34.0, 278.0, 79.89756722151088, 1.23e-78], ["QIE08737.1", "non-ribosomal_peptide_synthetase", "BGC0002544", 1, "NRP", 33.0, 278.0, 89.50064020486556, 1.29e-78], ["AID65224.1", "nonribosomal_peptide_synthetase", "BGC0000335", 1, "NRP+Polyketide", 30.0, 278.0, 86.42765685019207, 1.32e-78], ["AAD44234.1", "PstB", "BGC0000362", 1, "NRP", 33.0, 278.0, 74.51984635083227, 1.32e-78], ["AEW31020.1", "plipastatin_synthetase", "BGC0000407", 1, "NRP", 30.0, 278.0, 82.4583866837388, 1.32e-78], ["QKF54436.1", "nonribosomal_peptide_synthetase", "BGC0002581", 1, "NRP", 30.0, 278.0, 83.86683738796414, 1.42e-78], ["ACZ55943.1", "non-ribosomal_peptide_synthetase", "BGC0000302", 1, "NRP", 30.0, 274.0, 85.0192061459667, 1.44e-78], ["BCD58482.1", "gamma-poly-L-2,4-diaminobutyric_acid_synthetase", "BGC0002535", 1, "NRP", 32.0, 276.0, 75.41613316261203, 1.48e-78], ["mycH", "polyketide_synthase", "BGC0002055", 1, "NRP+Polyketide:Trans-AT type I polyketide", 29.0, 278.0, 88.60435339308579, 1.62e-78], ["ABG94125.1", "non-ribosomal_peptide_synthetase", "BGC0000417", 1, "NRP", 30.0, 277.0, 85.4033290653009, 1.73e-78], ["QBA57737.1", "NRPS", "BGC0002377", 1, "NRP", 31.0, 277.0, 85.65941101152369, 1.87e-78], ["QMS47799.1", "JesA", "BGC0001629", 1, "NRP:Lipopeptide", 32.0, 277.0, 86.55569782330346, 2.12e-78], ["AAT01807.1", "non-ribosomal_peptide_synthetase", "BGC0000365", 1, "NRP", 30.0, 277.0, 83.35467349551855, 2.4e-78], ["ACO78736.1", "Non-ribosomal_peptide_synthase,_PvdD-like_protein", "BGC0002433", 1, "NRP", 32.0, 277.0, 88.98847631241998, 2.5e-78], ["ANG60379.1", "nonribosomal_peptide_synthetase_BudA", "BGC0001434", 1, "NRP", 32.0, 275.0, 76.4404609475032, 2.54e-78], ["KFL51887.1", "amino_acid_adenylation_protein", "BGC0001711", 1, "NRP+Polyketide", 31.0, 277.0, 86.04353393085788, 2.57e-78], ["ANS62966.1", "non-ribosomal_peptide_synthetase", "BGC0001567", 1, "NRP", 33.0, 276.0, 85.2752880921895, 2.81e-78], ["ABV56588.1", "KtzH", "BGC0000378", 1, "NRP", 32.0, 277.0, 72.08706786171575, 2.85e-78], ["WP_153044786.1", "non-ribosomal_peptide_synthetase", "BGC0001826", 1, "NRP", 31.0, 275.0, 86.29961587708067, 3.17e-78], ["ACS20359.1", "amino_acid_adenylation_domain_protein", "BGC0002420", 1, "NRP+Polyketide", 34.0, 276.0, 75.41613316261203, 3.27e-78], ["ABE35422.1", "Non-ribosomal_peptide_synthase", "BGC0002421", 1, "NRP", 30.0, 276.0, 86.04353393085788, 3.47e-78], ["AAY93356.2", "non-ribosomal_peptide_synthetase_PvdI", "BGC0000413", 1, "NRP", 32.0, 276.0, 85.53137003841229, 3.6e-78], ["QNL34617.1", "SteB", "BGC0002092", 1, "NRP:Cyclic depsipeptide", 32.0, 276.0, 79.5134443021767, 3.72e-78], ["AOC89001.1", "putative_nonribosomal_peptide_synthetase", "BGC0001652", 1, "NRP", 31.0, 276.0, 92.82970550576184, 4.25e-78], ["CAJ77696.1", "MPS2_protein", "BGC0000363", 1, "NRP", 33.0, 276.0, 74.13572343149808, 4.37e-78], ["QNH67552.1", "Cip24", "BGC0002108", 1, "NRP", 32.0, 275.0, 84.89116517285531, 4.52e-78], ["ATD51278.1", "nonribosomal_peptide_synthase", "BGC0001650", 1, "NRP", 32.0, 276.0, 88.86043533930858, 4.73e-78], ["CAE53351.1", "non-ribosomal_peptide_synthetase", "BGC0000440", 1, "NRP:Glycopeptide", 30.0, 272.0, 85.0192061459667, 6.39e-78], ["CAG15010.1", "peptide_synthetase,_module_3", "BGC0000441", 1, "NRP", 30.0, 272.0, 85.0192061459667, 6.39e-78], ["APZ78729.1", "nonribosomal_peptide_synthetase", "BGC0001421", 1, "NRP:Cyclic depsipeptide+Polyketide:Iterative type I polyketide", 30.0, 276.0, 90.26888604353394, 7.01e-78], ["WP_051700112.1", "non-ribosomal_peptide_synthetase", "BGC0001368", 1, "NRP", 32.0, 273.0, 72.34314980793854, 7.98e-78], ["AZM50111.1", "non-ribosomal_peptide_synthetase", "BGC0002702", 1, "NRP", 31.0, 275.0, 84.63508322663252, 9.19e-78], ["ATW47208.1", "non-ribosomal_peptide_synthetase", "BGC0002466", 1, "NRP", 32.0, 275.0, 82.4583866837388, 9.37e-78], ["AGN74885.1", "nonribosomal_peptide_synthetase", "BGC0000459", 1, "NRP:Cyclic depsipeptide+Polyketide:Trans-AT type I polyketide", 36.0, 275.0, 66.45326504481433, 9.5e-78], ["BAV56271.1", "", "BGC0001657", 1, "NRP", 32.0, 275.0, 84.89116517285531, 9.66e-78], ["QEO75077.1", "condensation_domain-containing_protein", "BGC0002079", 1, "NRP:Cyclic depsipeptide", 31.0, 275.0, 86.29961587708067, 1.03e-77], ["CAN89633.1", "putative_hybrid_non-ribosomal_peptide_synthetase/polyketide_synthase", "BGC0001070", 1, "NRP+Polyketide:Modular type I polyketide+Polyketide:Trans-AT type I polyketide", 32.0, 275.0, 86.04353393085788, 1.05e-77], ["AQX14497.1", "monobactam_NRPS_scaffold_4", "BGC0001672", 1, "NRP", 29.0, 275.0, 86.81177976952625, 1.05e-77], ["AGU50950.1", "putative_non-ribosomal_peptide_synthetase", "BGC0002417", 1, "NRP+Polyketide", 34.0, 275.0, 77.08066581306018, 1.08e-77], ["ABS75103.1", "non-ribosomal_peptide_synthetase", "BGC0002641", 1, "NRP", 30.0, 275.0, 73.6235595390525, 1.16e-77], ["AKQ22680.1", "malonyl_CoA-acyl_carrier_protein_transacylase", "BGC0001656", 1, "Polyketide", 29.0, 275.0, 96.28681177976952, 1.25e-77], ["ASX95241.1", "IlaS", "BGC0001620", 1, "NRP+Polyketide", 32.0, 275.0, 83.09859154929578, 1.33e-77], ["AAN32981.1", "BarG", "BGC0000962", 1, "NRP+Polyketide:Modular type I polyketide", 33.0, 275.0, 70.03841229193341, 1.5e-77], ["CAJ18237.2", "non-ribosomal_peptide_synthetase_B", "BGC0000354", 1, "NRP", 33.0, 275.0, 86.68373879641486, 1.54e-77], ["WP_050383088.1", "non-ribosomal_peptide_synthetase", "BGC0001451", 1, "NRP", 32.0, 271.0, 79.76952624839949, 1.54e-77], ["CAR51994.1", "ornibactin_biosynthesis_non-ribosomal_peptide_synthase", "BGC0002569", 1, "NRP", 30.0, 275.0, 88.2202304737516, 1.55e-77], ["AGS77309.1", "NRPS_modules_4-6", "BGC0001178", 1, "NRP:Glycopeptide", 32.0, 275.0, 85.0192061459667, 1.63e-77], ["PHM26612.1", "pvdj", "BGC0001130", 1, "NRP+Polyketide", 33.0, 275.0, 89.24455825864277, 1.65e-77], ["BCD33690.1", "non-ribosomal_peptide_synthetase", "BGC0002448", 1, "NRP", 30.0, 275.0, 91.0371318822023, 1.74e-77], ["QUJ09166.1", "Lon19", "BGC0002440", 1, "NRP", 30.0, 274.0, 86.42765685019207, 1.81e-77], ["CBA63680.1", "nonribosomal_peptide_synthetase_NRPS", "BGC0000368", 1, "NRP", 31.0, 274.0, 93.34186939820742, 1.91e-77], ["CAJ77716.1", "Mps2_protein", "BGC0000364", 1, "NRP", 33.0, 274.0, 74.39180537772087, 1.95e-77], ["ALG65341.1", "Var6", "BGC0002416", 1, "NRP+Polyketide", 30.0, 274.0, 86.29961587708067, 1.95e-77], ["QPB41096.1", "non-ribosomal_peptide_synthetase", "BGC0002503", 1, "NRP+Polyketide", 35.0, 274.0, 73.11139564660691, 1.99e-77], ["FIS9431_RS32925", "non-ribosomal_peptide_synthetase", "BGC0001467", 1, "NRP:Cyclic depsipeptide+Polyketide:Modular type I polyketide", 34.0, 273.0, 69.91037131882202, 2.39e-77], ["BBA20967.1", "nonribosomal_peptide_synthetase", "BGC0001763", 1, "NRP+Polyketide", 32.0, 274.0, 82.58642765685019, 2.42e-77], ["ABL74936.1", "NRPS", "BGC0001048", 1, "NRP:Glycopeptide+Polyketide:Modular type I polyketide+Saccharide:Hybrid/tailoring saccharide", 31.0, 274.0, 83.09859154929578, 2.43e-77], ["KFL51885.1", "amino_acid_adenylation_protein", "BGC0001711", 1, "NRP+Polyketide", 34.0, 273.0, 73.11139564660691, 2.61e-77], ["CAL17541.1", "peptide_synthetase,_putative", "BGC0002465", 1, "NRP", 31.0, 274.0, 83.99487836107554, 2.89e-77], ["AAK89731.2", "siderophore_biosynthesis_protein", "BGC0002107", 1, "NRP+Polyketide", 30.0, 271.0, 86.68373879641486, 3.02e-77], ["EFE73312.1", "nonribosomal_peptide_synthetase", "BGC0000431", 1, "NRP:Cyclic depsipeptide", 32.0, 274.0, 81.94622279129321, 3.16e-77], ["AXM43052.1", "non-ribosomal_peptide_synthetase", "BGC0001945", 1, "NRP", 30.0, 273.0, 87.70806658130603, 3.85e-77], ["AAY93445.1", "non-ribosomal_peptide_synthetase_PvdL", "BGC0000413", 1, "NRP", 33.0, 273.0, 73.6235595390525, 4.04e-77], ["AAY91421.3", "non-ribosomal_peptide_synthetase_OfaC", "BGC0000399", 1, "NRP:Cyclic depsipeptide", 30.0, 273.0, 87.19590268886044, 4.13e-77], ["QWM97320.1", "non-ribosomal_peptide_synthetase", "BGC0002384", 1, "NRP", 32.0, 273.0, 81.81818181818183, 4.29e-77], ["UHJ79953.1", "non-ribosomal_peptide_synthetase", "BGC0002654", 1, "NRP", 29.0, 273.0, 86.55569782330346, 5.07e-77], ["WP_050383094.1", "non-ribosomal_peptide_synthetase", "BGC0001451", 1, "NRP", 32.0, 271.0, 79.89756722151088, 5.17e-77], ["ADH01485.1", "putative_mixed_polyketide_synthase/non-ribosomal_peptide_synthetase", "BGC0000995", 1, "NRP+Polyketide", 33.0, 273.0, 73.8796414852753, 5.37e-77], ["AGI89788.1", "Nonribosomal_peptide_synthetase", "BGC0001792", 1, "NRP", 31.0, 273.0, 91.93341869398208, 5.39e-77], ["OLZ52456.1", "non-ribosomal_peptide_synthetase", "BGC0001462", 1, "NRP:Glycopeptide", 32.0, 273.0, 80.66581306017926, 5.53e-77], ["ABM34278.1", "amino_acid_adenylation_domain_protein", "BGC0002419", 1, "NRP+Polyketide", 31.0, 270.0, 84.37900128040972, 5.73e-77], ["CCA89328.1", "mixed_trans-AT_type_I_polyketide_synthase/nonribosomal_peptide_synthetase", "BGC0001111", 1, "NRP+Polyketide:Trans-AT type I polyketide", 32.0, 273.0, 76.1843790012804, 5.9e-77], ["ABW17375.1", "PsoA", "BGC0000411", 1, "NRP", 34.0, 273.0, 73.11139564660691, 5.92e-77], ["AXN93605.1", "PuwA", "BGC0001953", 1, "NRP", 32.0, 273.0, 74.64788732394366, 6.64e-77], ["AIC32693.1", "FR9DEF", "BGC0001113", 1, "NRP+Polyketide", 33.0, 273.0, 73.8796414852753, 7.96e-77], ["QCP68975.1", "VatS", "BGC0002296", 1, "NRP+Polyketide", 34.0, 272.0, 67.4775928297055, 8.82e-77], ["WP_010639240.1", "non-ribosomal_peptide_synthetase", "BGC0000958", 1, "NRP:Cyclic depsipeptide+Polyketide:Modular type I polyketide", 35.0, 272.0, 74.26376440460947, 8.98e-77], ["WP_018540603.1", "non-ribosomal_peptide_synthetase", "BGC0001332", 1, "NRP+Polyketide", 32.0, 269.0, 82.97055057618438, 1.2e-76], ["AIG79241.1", "Hypothetical_protein", "BGC0000419", 1, "Saccharide+NRP:Glycopeptide", 32.0, 272.0, 82.97055057618438, 1.31e-76], ["AZM57024.1", "non-ribosomal_peptide_synthetase", "BGC0002314", 1, "NRP", 32.0, 272.0, 80.15364916773368, 1.35e-76], ["CAE53350.1", "non-ribosomal_peptide_synthetase", "BGC0000440", 1, "NRP:Glycopeptide", 33.0, 271.0, 71.31882202304737, 1.43e-76], ["CAC11137.1", "NikP1_protein", "BGC0000876", 1, "Other", 34.0, 261.0, 74.26376440460947, 1.45e-76], ["CZT62792.1", "non-ribosomal_peptide_synthase_involved_in_Hassallidin_biosynthesis", "BGC0001614", 1, "NRP", 29.0, 271.0, 85.4033290653009, 1.46e-76], ["AAD44233.1", "PstA", "BGC0000362", 1, "NRP", 31.0, 271.0, 81.81818181818183, 1.71e-76], ["CAG15009.1", "peptide_synthetase,_module_1-2", "BGC0000441", 1, "NRP", 33.0, 271.0, 71.31882202304737, 1.93e-76], ["AQI70_32580", "", "BGC0001561", 1, "NRP", 33.0, 271.0, 74.13572343149808, 2.01e-76], ["BCJ07531.1", "hypothetical_protein", "BGC0002379", 1, "NRP", 35.0, 268.0, 67.4775928297055, 2.06e-76], ["ADG27358.1", "peptide_synthetase", "BGC0000296", 1, "NRP", 30.0, 271.0, 83.99487836107554, 2.12e-76], ["AXN93592.1", "PuwA", "BGC0001952", 1, "NRP", 32.0, 271.0, 73.11139564660691, 2.19e-76], ["ABP57749.1", "DepE", "BGC0000993", 1, "NRP:Cyclic depsipeptide+Polyketide:Modular type I polyketide", 33.0, 271.0, 72.47119078104993, 2.48e-76], ["AAC06346.1", "bacitracin_synthetase_1", "BGC0000310", 1, "NRP", 29.0, 271.0, 83.09859154929578, 2.5e-76], ["AFH75322.1", "nonribosomal_peptide_synthetase", "BGC0000425", 1, "NRP:Cyclic depsipeptide", 32.0, 271.0, 79.25736235595392, 2.59e-76], ["AHY86403.1", "non_ribosomal_peptide_synthetase", "BGC0000329", 1, "NRP", 33.0, 271.0, 82.0742637644046, 2.65e-76], ["AVV61987.1", "putative_non-ribosomal_peptide_synthetase", "BGC0001477", 1, "NRP+Polyketide:Modular type I polyketide", 31.0, 267.0, 85.4033290653009, 2.8e-76], ["ctg1_orf19", "", "BGC0001013", 1, "NRP+Polyketide", 30.0, 270.0, 90.39692701664532, 2.85e-76], ["ABC87508.1", "NRPS_for_pipecolate_incorporation", "BGC0001011", 1, "NRP+Polyketide", 30.0, 270.0, 90.39692701664532, 2.88e-76], ["UMM61373.1", "Tsk12", "BGC0002661", 1, "NRP", 32.0, 270.0, 81.04993597951345, 2.94e-76], ["BAD55611.1", "putative_non-ribosomal_peptide_synthetase", "BGC0001027", 1, "NRP+Polyketide", 30.0, 270.0, 86.04353393085788, 3.12e-76], ["AFH75329.1", "nonribosomal_peptide_synthetase", "BGC0000398", 1, "NRP:Cyclic depsipeptide", 32.0, 271.0, 80.92189500640204, 3.26e-76], ["BAY02129.1", "barbamide_biosynthesis_protein_BarG", "BGC0002532", 1, "NRP+Polyketide", 31.0, 268.0, 74.26376440460947, 3.37e-76], ["DAC80541.1", "NRPS/PKS", "BGC0001840", 1, "NRP+Polyketide", 29.0, 270.0, 89.11651728553137, 3.84e-76], ["AXN93575.1", "PuwA", "BGC0001950", 1, "NRP", 35.0, 270.0, 67.09346991037131, 3.98e-76], ["AXN93584.1", "PuwA", "BGC0001951", 1, "NRP", 35.0, 270.0, 67.09346991037131, 3.98e-76], ["WP_010369430.1", "non-ribosomal_peptide_synthetase", "BGC0000314", 1, "Polyketide+NRP:Cyclic depsipeptide+Other:Aminocoumarin", 30.0, 270.0, 91.67733674775928, 4.13e-76], ["QDJ74275.1", "non-ribosomal_peptide_synthetase", "BGC0002109", 1, "NRP", 32.0, 270.0, 84.89116517285531, 4.5e-76], ["AMK48227.1", "nonribosomal_peptide_synthetas", "BGC0001351", 1, "NRP", 32.0, 270.0, 86.04353393085788, 4.88e-76], ["CAG15012.1", "peptide_synthetase,_module_7", "BGC0000441", 1, "NRP", 31.0, 270.0, 83.48271446862996, 6.01e-76], ["CAE53353.1", "non-ribosomal_peptide_synthetase", "BGC0000440", 1, "NRP:Glycopeptide", 31.0, 270.0, 83.48271446862996, 6.02e-76], ["WP_102918835.1", "amino_acid_adenylation_domain-containing_protein", "BGC0002104", 1, "NRP+Polyketide", 31.0, 258.0, 74.13572343149808, 6.05e-76], ["ARO38317.1", "nonribosomal_peptide_synthetase", "BGC0001560", 1, "NRP+Polyketide", 31.0, 270.0, 75.03201024327785, 6.28e-76], ["AJY78094.1", "nonribosomal_peptide_synthetase", "BGC0001902", 1, "NRP+Polyketide", 30.0, 269.0, 87.19590268886044, 6.48e-76], ["QXJ21807.1", "amino_acid_adenylation_domain-containing_protein", "BGC0002370", 1, "NRP", 29.0, 270.0, 84.89116517285531, 6.72e-76], ["AHH53508.1", "non-ribosomal_peptide_synthetase", "BGC0000439", 1, "NRP:Lipopeptide:Ca+-dependent lipopeptide", 32.0, 270.0, 85.2752880921895, 6.77e-76], ["AAL33757.1", "putative_non-ribosomal_peptide_synthetase", "BGC0000421", 1, "NRP", 31.0, 266.0, 82.71446862996159, 7.22e-76], ["AKA54626.1", "NRPS", "BGC0001216", 1, "NRP+Polyketide", 33.0, 270.0, 74.64788732394366, 7.24e-76], ["QGY73453.1", "Itm21", "BGC0002451", 1, "Polyketide", 31.0, 270.0, 86.68373879641486, 7.32e-76], ["QVQ62855.1", "nonribosomal_peptide_synthase", "BGC0002373", 1, "NRP", 33.0, 270.0, 74.90396927016644, 7.65e-76], ["AXG47411.1", "hybrid_non-ribosomal_peptide_synthetase/type_I_polyketide_synthase", "BGC0002715", 1, "NRP+Polyketide", 30.0, 269.0, 78.48911651728552, 1.05e-75], ["ABX37382.1", "amino_acid_adenylation_domain_protein", "BGC0000984", 1, "NRP+Polyketide", 32.0, 269.0, 82.58642765685019, 1.13e-75], ["QEO74982.1", "omn7", "BGC0002078", 1, "NRP:Cyclic depsipeptide", 31.0, 269.0, 85.0192061459667, 1.14e-75], ["EWM63005.1", "linear_gramicidin_synthetase_LgrC", "BGC0001328", 1, "NRP:Cyclic depsipeptide+Polyketide:Modular type I polyketide", 32.0, 265.0, 74.26376440460947, 1.63e-75], ["OKJ61999.1", "peptide_synthetase", "BGC0002147", 1, "NRP", 30.0, 268.0, 81.81818181818183, 1.66e-75], ["WP_039806850.1", "non-ribosomal_peptide_synthetase", "BGC0002001", 1, "NRP+Polyketide", 31.0, 268.0, 82.71446862996159, 1.71e-75], ["AZH23792.1", "MgcJ", "BGC0001970", 1, "NRP+Polyketide", 34.0, 268.0, 67.09346991037131, 1.75e-75], ["AIW82277.1", "PuwA", "BGC0001125", 1, "NRP+Polyketide", 35.0, 268.0, 67.09346991037131, 1.76e-75], ["QCE43602.1", "nonribosomal_peptide_synthetase_(NRPS),_subunit_1", "BGC0001834", 1, "NRP", 34.0, 268.0, 62.099871959026885, 1.87e-75], ["OLZ50886.1", "non-ribosomal_peptide_synthetase", "BGC0001461", 1, "NRP:Glycopeptide", 31.0, 268.0, 82.71446862996159, 1.98e-75], ["AYA22333.1", "KerD", "BGC0001955", 1, "NRP", 31.0, 268.0, 82.71446862996159, 1.98e-75], ["RSO11553.1", "non-ribosomal_peptide_synthetase", "BGC0002637", 1, "NRP", 29.0, 268.0, 93.46991037131882, 2.15e-75], ["AEC14346.1", "nonribosomal_peptide_synthetase", "BGC0000377", 1, "NRP", 28.0, 268.0, 83.99487836107554, 2.3e-75], ["ADN26248.1", "peptide_synthetase", "BGC0000951", 1, "NRP", 31.0, 262.0, 83.61075544174136, 2.31e-75], ["ATD51279.1", "nonribosomal_peptide_synthase", "BGC0001650", 1, "NRP", 29.0, 268.0, 94.87836107554418, 2.54e-75], ["CAM02313.1", "putative_non-ribosomal_peptide_synthetase", "BGC0000349", 1, "NRP", 32.0, 268.0, 76.05633802816901, 2.72e-75], ["extra_gene", "NRPS/PKS", "BGC0002095", 1, "NRP", 34.0, 268.0, 76.69654289372599, 3.03e-75], ["AZM57023.1", "non-ribosomal_peptide_synthetase", "BGC0002314", 1, "NRP", 31.0, 267.0, 85.1472471190781, 3.05e-75], ["AIZ66877.1", "nonribosomal_peptide_synthetase", "BGC0002666", 1, "NRP+Alkaloid", 33.0, 255.0, 74.64788732394366, 3.17e-75], ["AAF19811.1", "mtaC", "BGC0001024", 1, "NRP+Polyketide:Modular type I polyketide", 31.0, 266.0, 79.64148527528809, 3.22e-75], ["ABS74205.1", "fengycin_synthetase_E", "BGC0001095", 1, "NRP", 28.0, 266.0, 86.04353393085788, 3.97e-75], ["AAN85501.1", "nonribosomal_peptide_synthetase", "BGC0001101", 1, "NRP+Polyketide:Modular type I polyketide+Polyketide:Trans-AT type I polyketide", 32.0, 265.0, 73.6235595390525, 4.57e-75], ["EJK79843.1", "amino_acid_adenylation_enzyme/thioester_reductase_family_protein", "BGC0000436", 1, "NRP", 28.0, 267.0, 91.1651728553137, 4.73e-75], ["AGS77310.1", "NRPS_module_7", "BGC0001178", 1, "NRP:Glycopeptide", 31.0, 267.0, 83.22663252240717, 4.85e-75], ["ABD65957.1", "nonribosomal_peptide_synthetase", "BGC0000341", 1, "NRP", 32.0, 267.0, 80.40973111395647, 5.09e-75], ["CCA89326.1", "mixed_trans-AT_type_I_polyketide_synthase/nonribosomal_peptide_synthetase", "BGC0001111", 1, "NRP+Polyketide:Trans-AT type I polyketide", 32.0, 267.0, 76.1843790012804, 5.33e-75], ["CAJ34381.1", "NRPS_protein", "BGC0000445", 1, "NRP:Cyclic depsipeptide", 30.0, 266.0, 87.45198463508322, 6.4e-75], ["AAM80539.1", "StaA", "BGC0000290", 1, "NRP:Glycopeptide", 33.0, 266.0, 71.44686299615877, 6.89e-75], ["QEO74983.1", "omn8", "BGC0002078", 1, "NRP:Cyclic depsipeptide", 30.0, 266.0, 83.09859154929578, 7.22e-75], ["BAX64247.1", "NRPS", "BGC0001623", 1, "NRP+Polyketide", 32.0, 266.0, 84.25096030729834, 7.41e-75], ["ACN39015.1", "putative_nonribosomal_peptide_synthetase_TomB", "BGC0000448", 1, "NRP", 31.0, 266.0, 85.65941101152369, 7.51e-75], ["AHZ20773.1", "non-ribosomal_peptide_synthase", "BGC0000369", 1, "NRP+Saccharide:Hybrid/tailoring saccharide", 31.0, 266.0, 84.89116517285531, 7.97e-75], ["QEO75075.1", "condensation_domain-containing_protein", "BGC0002079", 1, "NRP:Cyclic depsipeptide", 30.0, 266.0, 84.76312419974393, 8.98e-75], ["ARU08075.1", "mlcM", "BGC0001448", 1, "NRP:Lipopeptide:Ca+-dependent lipopeptide", 34.0, 266.0, 71.83098591549296, 9.7e-75], ["ATV95610.1", "NRPS_A-PCP_didomain_protein", "BGC0001503", 1, "Polyketide", 32.0, 254.0, 72.47119078104993, 1.1e-74], ["AZF85940.1", "non-ribosomal_peptide_synthase", "BGC0001963", 1, "NRP+Polyketide", 33.0, 266.0, 75.67221510883483, 1.12e-74], ["ATU31794.1", "NRPS", "BGC0001814", 1, "NRP", 32.0, 266.0, 76.05633802816901, 1.18e-74], ["WP_052165466.1", "non-ribosomal_peptide_synthetase", "BGC0001327", 1, "NRP:Cyclic depsipeptide+Polyketide:Modular type I polyketide", 32.0, 265.0, 73.75160051216389, 1.33e-74], ["AKJ15827.1", "peptide_synthetase", "BGC0002735", 1, "Polyketide+NRP", 30.0, 266.0, 86.55569782330346, 1.37e-74], ["AAF67501.2", "peptide_synthetase-like_protein", "BGC0000834", 1, "Saccharide:Hybrid/tailoring saccharide+Other:Aminocoumarin", 31.0, 254.0, 72.08706786171575, 1.37e-74], ["ABP55169.1", "amino_acid_adenylation_domain", "BGC0000150", 1, "NRP+Polyketide:Enediyne type I polyketide", 33.0, 254.0, 74.13572343149808, 1.45e-74], ["AAM80536.1", "StaD", "BGC0000290", 1, "NRP:Glycopeptide", 30.0, 265.0, 82.58642765685019, 1.59e-74], ["AAW03326.1", "CtaC", "BGC0000982", 1, "NRP+Polyketide", 31.0, 264.0, 72.72727272727273, 2.14e-74], ["AGC09528.1", "NRPS", "BGC0001183", 1, "Polyketide", 31.0, 265.0, 73.4955185659411, 2.65e-74], ["CAJ77695.1", "MPS1_protein", "BGC0000363", 1, "NRP", 33.0, 265.0, 74.39180537772087, 2.71e-74], ["CAD29794.1", "peptide_synthetase", "BGC0001015", 1, "NRP+Polyketide", 31.0, 265.0, 86.42765685019207, 2.71e-74], ["QBM78313.1", "non-ribosomal_peptide_synthatase", "BGC0002542", 1, "Polyketide+NRP", 28.0, 263.0, 79.76952624839949, 2.84e-74], ["AWI62627.1", "nonribosomal_peptide_synthetase", "BGC0001822", 1, "NRP", 30.0, 265.0, 73.36747759282972, 3.11e-74], ["KMO93435.1", "NRPS/PKS", "BGC0002095", 1, "NRP", 32.0, 262.0, 83.73879641485276, 3.24e-74], ["AJW76711.1", "DsaI", "BGC0001196", 1, "NRP", 33.0, 265.0, 73.75160051216389, 3.24e-74], ["WP_054234617.1", "non-ribosomal_peptide_synthetase", "BGC0002014", 1, "NRP+Polyketide", 32.0, 265.0, 81.17797695262485, 3.31e-74], ["AUD11994.1", "OrbI", "BGC0001721", 1, "NRP", 32.0, 265.0, 73.11139564660691, 3.56e-74], ["CAL80824.1", "NRPS_module_protein", "BGC0000997", 1, "NRP+Polyketide", 30.0, 262.0, 83.99487836107554, 3.65e-74], ["AHB82071.1", "non_ribosomal_peptide_synthetase", "BGC0001231", 1, "NRP+Polyketide:Modular type I polyketide", 34.0, 265.0, 70.03841229193341, 3.79e-74], ["AAT09805.1", "NocB", "BGC0000395", 1, "NRP", 33.0, 264.0, 77.46478873239437, 3.96e-74], ["ALV82388.1", "CDA_peptide_synthetase_III", "BGC0001370", 1, "NRP", 33.0, 264.0, 80.15364916773368, 4.39e-74], ["BAF50711.1", "non_ribosomal_peptide_synthetase_for_virginiamycin_S", "BGC0001116", 1, "NRP+Polyketide", 33.0, 264.0, 81.17797695262485, 4.56e-74], ["APZ78833.1", "nonribosomal_peptide_synthetase", "BGC0001430", 1, "NRP:Cyclic depsipeptide+Polyketide:Iterative type I polyketide", 32.0, 264.0, 81.81818181818183, 4.76e-74], ["ACU36654.1", "amino_acid_adenylation_domain_protein", "BGC0000392", 1, "NRP", 30.0, 264.0, 87.70806658130603, 4.89e-74], ["ABA59547.1", "NRPS", "BGC0000453", 1, "NRP:Cyclic depsipeptide", 30.0, 264.0, 82.0742637644046, 4.9e-74], ["ctg1_orf1264", "", "BGC0001752", 1, "NRP", 31.0, 264.0, 84.63508322663252, 5.14e-74], ["CAJ96470.1", "non-ribosomal_peptide_synthetase", "BGC0000330", 1, "NRP:NRP siderophore", 33.0, 264.0, 82.84250960307298, 5.45e-74], ["ADY76664.1", "non-ribosomal_peptide_synthetase", "BGC0000950", 1, "NRP:Uridylpeptide+Other:Nucleoside", 31.0, 258.0, 83.22663252240717, 5.86e-74], ["QTT72106.1", "amino_acid_adenylation_domain-containing_protein", "BGC0002350", 1, "NRP+Polyketide+Saccharide", 31.0, 264.0, 85.0192061459667, 6.25e-74], ["AAG02349.1", "peptide_synthetase_NRPS11-10", "BGC0000963", 1, "NRP:Glycopeptide+Polyketide:Modular type I polyketide+Saccharide:Hybrid/tailoring saccharide", 31.0, 264.0, 85.0192061459667, 6.26e-74], ["UMP03490.1", "NmvB", "BGC0002649", 1, "NRP+Polyketide", 30.0, 260.0, 87.19590268886044, 6.44e-74], ["CAQ43084.1", "non_ribosomal_polypeptide_synthetase", "BGC0000970", 1, "NRP+Polyketide:Modular type I polyketide", 28.0, 263.0, 87.70806658130603, 6.77e-74], ["AIE77059.1", "peptide_synthetase", "BGC0000418", 1, "NRP", 32.0, 264.0, 82.97055057618438, 6.83e-74], ["AGS77307.1", "NRPS_modules_1-2", "BGC0001178", 1, "NRP:Glycopeptide", 33.0, 263.0, 71.70294494238156, 7.48e-74], ["ACG60773.1", "NRPS(C/A/PCP)", "BGC0001058", 1, "NRP:Glycopeptide+Polyketide:Modular type I polyketide+Saccharide:Hybrid/tailoring saccharide", 31.0, 261.0, 88.73239436619718, 8.13e-74], ["AKC91856.1", "nonribosomal_peptide_synthetase", "BGC0001414", 1, "NRP", 34.0, 263.0, 64.40460947503202, 9.27e-74], ["AEF16059.1", "non-ribosomal_peptide_synthetase", "BGC0000953", 1, "Saccharide:Aminoglycoside", 30.0, 257.0, 82.71446862996159, 9.68e-74], ["AXF16146.1", "non-ribosomal_peptide_synthetase", "BGC0002563", 1, "NRP", 36.0, 263.0, 71.44686299615877, 9.74e-74], ["CAL69889.1", "RhiB_protein", "BGC0001112", 1, "NRP+Polyketide:Trans-AT type I polyketide", 34.0, 263.0, 68.62996158770807, 9.95e-74], ["QYI86762.1", "non-ribosomal_peptide_synthetase", "BGC0002424", 1, "NRP", 33.0, 263.0, 78.74519846350833, 1.26e-73], ["AIG79240.1", "Hypothetical_protein", "BGC0000419", 1, "Saccharide+NRP:Glycopeptide", 31.0, 263.0, 82.58642765685019, 1.28e-73], ["CAD91211.1", "putative_non-ribosomal_peptide_synthetase,_module_7", "BGC0000289", 1, "NRP:Glycopeptide+Saccharide:Hybrid/tailoring saccharide", 32.0, 263.0, 83.61075544174136, 1.28e-73], ["WP_006051170.1", "non-ribosomal_peptide_synthetase", "BGC0001999", 1, "NRP", 33.0, 263.0, 74.00768245838668, 1.31e-73], ["AKP45395.1", "CysG", "BGC0001413", 1, "NRP", 31.0, 263.0, 77.46478873239437, 1.33e-73], ["BAF50727.1", "hybrid_polyketide_synthase-non_ribosomal_peptide_synthetase", "BGC0001116", 1, "NRP+Polyketide", 32.0, 263.0, 75.67221510883483, 1.35e-73], ["ALG65342.1", "Var7", "BGC0002416", 1, "NRP+Polyketide", 33.0, 263.0, 76.31241997439182, 1.45e-73], ["ANS62967.1", "non-ribosomal_peptide_synthase/amino_acid_adenylation_enzyme", "BGC0001567", 1, "NRP", 32.0, 263.0, 90.26888604353394, 1.48e-73], ["ADF88262.1", "mixed_nonribosomal_peptide_synthetase/_polyketide_synthase", "BGC0000979", 1, "NRP+Polyketide", 31.0, 262.0, 83.73879641485276, 1.65e-73], ["WP_245566645.1", "amino_acid_adenylation_domain-containing_protein", "BGC0002467", 1, "NRP", 29.0, 263.0, 89.88476312419974, 1.76e-73], ["AIG79243.1", "Non-ribosomal_peptide_synthetase", "BGC0000419", 1, "Saccharide+NRP:Glycopeptide", 32.0, 262.0, 71.83098591549296, 1.82e-73], ["ABD65956.1", "nonribosomal_peptide_synthetase", "BGC0000341", 1, "NRP", 32.0, 262.0, 79.3854033290653, 1.83e-73], ["CAA11794.1", "PCZA363.3", "BGC0000322", 1, "NRP", 31.0, 262.0, 85.78745198463508, 2.12e-73], ["EME52989.1", "amino_acid_adenylation_protein", "BGC0001460", 1, "NRP:Glycopeptide", 31.0, 262.0, 82.0742637644046, 2.25e-73], ["AIE77060.1", "peptide_synthetase_module_7", "BGC0000418", 1, "NRP", 30.0, 262.0, 82.58642765685019, 2.31e-73], ["AWX24482.1", "non-ribosomal_peptide_synthetase", "BGC0001695", 1, "NRP", 34.0, 262.0, 74.26376440460947, 2.31e-73], ["AEG64697.1", "LpmC", "BGC0000379", 1, "NRP", 31.0, 262.0, 88.348271446863, 2.43e-73], ["CAJ45639.1", "vanchrobactin_non_ribosomal_peptide_synthetase", "BGC0000454", 1, "NRP", 29.0, 262.0, 85.65941101152369, 2.77e-73], ["ADF88279.1", "mixed_NRPS/PKS", "BGC0000981", 1, "NRP+Polyketide", 31.0, 262.0, 83.73879641485276, 2.79e-73], ["QEO75073.1", "condensation_domain-containing_protein", "BGC0002079", 1, "NRP:Cyclic depsipeptide", 30.0, 262.0, 81.69014084507043, 2.87e-73], ["ADF88265.1", "mixed_nonribosomal_peptide_synthetase/_polyketide_synthase", "BGC0000980", 1, "NRP+Polyketide", 31.0, 261.0, 83.73879641485276, 3e-73], ["AAL33758.1", "putative_non-ribosomal_peptide_synthetase", "BGC0000421", 1, "NRP", 30.0, 261.0, 85.4033290653009, 3.21e-73], ["ADC79642.1", "TamD", "BGC0001052", 1, "NRP+Polyketide:Modular type I polyketide", 31.0, 259.0, 88.60435339308579, 3.34e-73], ["AFO85453.1", "non-ribosomal_peptide_synthetase", "BGC0000391", 1, "NRP", 30.0, 261.0, 81.17797695262485, 3.74e-73], ["ACO78745.1", "Non-ribosomal_peptide_synthase:Amino_acid_adenylation", "BGC0002433", 1, "NRP", 31.0, 261.0, 83.86683738796414, 4.13e-73], ["KPN90369.1", "NunE", "BGC0001416", 1, "NRP", 30.0, 261.0, 85.91549295774648, 4.16e-73], ["CAQ71828.1", "non_ribosomal_peptide_synthase,_antibiotic_synthesis;_contains_3_condensation_domains,_2_AMP-acid_ligases_II_domains,_2_PP-binding,_Phosphopantetheine_attachment_site", "BGC0001189", 1, "NRP", 32.0, 261.0, 86.42765685019207, 4.88e-73], ["CCJ67646.1", "JagB", "BGC0001127", 1, "NRP", 29.0, 261.0, 104.35339308578746, 5.07e-73], ["AAU34203.1", "mannopeptimycin_peptide_synthetase_MppB", "BGC0000388", 1, "NRP", 30.0, 261.0, 83.86683738796414, 5.38e-73], ["AZM57022.1", "non-ribosomal_peptide_synthetase", "BGC0002314", 1, "NRP", 30.0, 261.0, 89.62868117797696, 5.4e-73], ["QDQ83032.1", "amino_acid_adenylation_domain-containing_protein", "BGC0002564", 1, "NRP", 32.0, 261.0, 87.9641485275288, 5.76e-73], ["KGA48739.1", "amino_acid_adenylation_domain_protein", "BGC0002413", 1, "NRP", 30.0, 261.0, 91.67733674775928, 6.38e-73], ["ABX60161.1", "mixed_NRPS/PKS", "BGC0000978", 1, "NRP+Alkaloid+Polyketide:Modular type I polyketide", 31.0, 261.0, 83.73879641485276, 6.82e-73], ["OKA09423.1", "non-ribosomal_peptide_synthetase", "BGC0001459", 1, "NRP:Glycopeptide", 31.0, 261.0, 88.73239436619718, 6.97e-73], ["OTA20325.1", "peptide_synthase", "BGC0001824", 1, "NRP", 29.0, 261.0, 84.76312419974393, 7.31e-73], ["AAF63833.1", "PstD", "BGC0000362", 1, "NRP", 33.0, 260.0, 72.72727272727273, 7.46e-73], ["AXG46163.1", "non-ribosomal_peptide_synthetase", "BGC0002713", 1, "NRP", 31.0, 259.0, 75.54417413572342, 7.95e-73], ["AEG64698.1", "LpmD", "BGC0000379", 1, "NRP", 32.0, 260.0, 85.2752880921895, 8.59e-73], ["KUM80513.1", "hypothetical_protein", "BGC0001562", 1, "NRP", 32.0, 260.0, 84.76312419974393, 8.87e-73], ["ABD14712.1", "cesB", "BGC0000320", 1, "NRP:Cyclic depsipeptide", 29.0, 260.0, 81.81818181818183, 8.93e-73], ["QBG38783.1", "Atr22", "BGC0001975", 1, "NRP", 31.0, 260.0, 92.31754161331625, 9.76e-73], ["CAD89774.1", "MelC_protein", "BGC0001010", 1, "NRP+Polyketide:Modular type I polyketide", 31.0, 259.0, 70.6786171574904, 1.14e-72], ["AIG79242.1", "Non-ribosomal_peptide_synthetase", "BGC0000419", 1, "Saccharide+NRP:Glycopeptide", 30.0, 257.0, 80.28169014084507, 1.15e-72], ["CAJ34367.1", "NRPS_protein", "BGC0000445", 1, "NRP:Cyclic depsipeptide", 31.0, 249.0, 74.26376440460947, 1.23e-72], ["BAV57451.1", "NRPS_(A-PCP)", "BGC0001818", 1, "NRP", 31.0, 249.0, 77.20870678617158, 1.23e-72], ["CAQ18839.1", "hybrid_polyketide_synthase/nonribosomal_polypetide_synthetase", "BGC0000954", 1, "NRP+Polyketide:Modular type I polyketide", 32.0, 260.0, 70.80665813060179, 1.26e-72], ["CAC48360.1", "peptide_synthetase", "BGC0000311", 1, "NRP", 32.0, 260.0, 87.83610755441741, 1.26e-72], ["AAZ23075.1", "peptide_synthetase", "BGC0000291", 1, "NRP", 35.0, 260.0, 67.73367477592829, 1.43e-72], ["QGA70148.1", "nonribosomal_peptide_synthetase", "BGC0002293", 1, "NRP", 31.0, 260.0, 83.48271446862996, 1.53e-72], ["EPH46596.1", "putative_Linear_gramicidin_synthase_subunit_C", "BGC0001519", 1, "NRP+Polyketide", 32.0, 259.0, 69.01408450704226, 1.66e-72], ["CAD91212.1", "putative_non-ribosomal_peptide_synthetase,_modules_4-6", "BGC0000289", 1, "NRP:Glycopeptide+Saccharide:Hybrid/tailoring saccharide", 33.0, 259.0, 73.11139564660691, 1.81e-72], ["DAD54486.1", "trans-acyltransferase_polyketide_synthase", "BGC0002059", 1, "NRP+Polyketide:Trans-AT type I polyketide", 29.0, 259.0, 90.39692701664532, 1.99e-72], ["AGU50949.1", "putative_non-ribosomal_peptide_synthetase", "BGC0002417", 1, "NRP+Polyketide", 31.0, 258.0, 83.22663252240717, 2.27e-72], ["AED90003.1", "non-ribosomal_peptide_synthetase_ThaB", "BGC0000443", 1, "NRP:Beta-lactam", 29.0, 259.0, 85.0192061459667, 2.48e-72], ["MCC5036783.1", "amino_acid_adenylation_domain-containing_protein", "BGC0002638", 1, "NRP", 33.0, 256.0, 75.28809218950065, 2.84e-72], ["QUJ09168.1", "Lon21", "BGC0002440", 1, "NRP", 30.0, 258.0, 85.65941101152369, 2.89e-72], ["AAG02364.1", "peptide_synthetase_NRPS2-1", "BGC0000963", 1, "NRP:Glycopeptide+Polyketide:Modular type I polyketide+Saccharide:Hybrid/tailoring saccharide", 32.0, 259.0, 73.4955185659411, 2.91e-72], ["BAP05597.1", "calI", "BGC0000967", 1, "NRP+Polyketide:Trans-AT type I polyketide", 30.0, 259.0, 87.58002560819462, 2.93e-72], ["QCQ67875.1", "hybrid_peptide_synthetase/polyketide_synthase", "BGC0002297", 1, "NRP+Polyketide", 29.0, 259.0, 90.01280409731113, 3.16e-72], ["QCP68971.1", "VatR", "BGC0002296", 1, "NRP+Polyketide", 33.0, 258.0, 69.14212548015365, 3.4e-72], ["ABP73646.1", "SalB", "BGC0000145", 1, "NRP+Polyketide", 32.0, 248.0, 72.08706786171575, 3.71e-72], ["ABP53497.1", "NRPS_(ACP-P)", "BGC0001041", 1, "NRP+Polyketide", 32.0, 248.0, 72.08706786171575, 3.71e-72], ["CAD55498.1", "CDA_peptide_synthetase_III_(CdaPs3)", "BGC0000315", 1, "NRP:Lipopeptide:Ca+-dependent lipopeptide", 32.0, 258.0, 82.97055057618438, 3.8e-72], ["AXB34356.1", "non-ribosomal_peptide_synthetase", "BGC0002415", 1, "NRP", 28.0, 258.0, 84.63508322663252, 4.01e-72], ["ACS20358.1", "amino_acid_adenylation_domain_protein", "BGC0002420", 1, "NRP+Polyketide", 30.0, 258.0, 92.44558258642766, 4.15e-72], ["AAT01806.1", "non-ribosomal_peptide_synthetase", "BGC0000365", 1, "NRP", 31.0, 258.0, 78.74519846350833, 4.24e-72], ["ALG65336.1", "Var3", "BGC0002416", 1, "NRP+Polyketide", 31.0, 258.0, 76.31241997439182, 4.35e-72], ["AAY93355.1", "non-ribosomal_peptide_synthetase_PvdJ", "BGC0000413", 1, "NRP", 31.0, 258.0, 85.78745198463508, 4.92e-72], ["AAM80538.1", "StaB", "BGC0000290", 1, "NRP:Glycopeptide", 31.0, 258.0, 80.28169014084507, 5.07e-72], ["AHF21229.1", "TriE", "BGC0000449", 1, "NRP", 36.0, 258.0, 55.953905249679906, 5.82e-72], ["AID65222.1", "putative_aspartate_racemase", "BGC0000335", 1, "NRP+Polyketide", 30.0, 258.0, 82.202304737516, 5.95e-72], ["AEH41793.1", "HrmO", "BGC0000374", 1, "NRP:Cyclic depsipeptide", 31.0, 258.0, 84.37900128040972, 6.19e-72], ["QTT72092.1", "amino_acid_adenylation_domain-containing_protein", "BGC0002350", 1, "NRP+Polyketide+Saccharide", 31.0, 258.0, 73.4955185659411, 7.1e-72], ["QUS58939.1", "amino_acid_adenylation_domain-containing_protein", "BGC0002123", 1, "NRP+Polyketide", 31.0, 258.0, 81.56209987195902, 7.22e-72], ["AIE77058.1", "peptide_synthetase_module_3", "BGC0000418", 1, "NRP", 30.0, 255.0, 80.66581306017926, 7.36e-72], ["AAT09804.1", "NocA", "BGC0000395", 1, "NRP", 29.0, 258.0, 85.65941101152369, 7.81e-72], ["AJK49766.1", "non-ribosomal_peptide_synthase", "BGC0002565", 1, "NRP", 34.0, 258.0, 74.00768245838668, 7.82e-72], ["AGI89791.1", "Nonribosomal_peptide_synthetase", "BGC0001792", 1, "NRP", 33.0, 258.0, 72.85531370038413, 8.43e-72], ["CBW54672.1", "non_ribosomal_peptide_synthetase", "BGC0000971", 1, "NRP+Polyketide:Modular type I polyketide", 32.0, 247.0, 73.8796414852753, 8.92e-72], ["AHB82056.1", "non_ribosomal_peptide_synthetase", "BGC0001019", 1, "NRP+Polyketide:Modular type I polyketide", 32.0, 257.0, 86.81177976952625, 9.04e-72], ["QWT72293.1", "non-ribosomal_peptide_synthetase", "BGC0002430", 1, "NRP+Saccharide", 31.0, 257.0, 83.61075544174136, 9.26e-72], ["ATP76243.1", "NdaA", "BGC0001705", 1, "NRP+Polyketide", 32.0, 257.0, 72.08706786171575, 9.56e-72], ["CAE52334.1", "non-ribosomal_peptide_synthase", "BGC0001088", 1, "NRP+Polyketide", 31.0, 257.0, 74.13572343149808, 1.13e-71], ["AEI58865.1", "peptide_synthetase", "BGC0000455", 1, "NRP", 31.0, 257.0, 86.17157490396927, 1.36e-71], ["QEO74981.1", "omn6", "BGC0002078", 1, "NRP:Cyclic depsipeptide", 29.0, 257.0, 85.53137003841229, 1.47e-71], ["CAB38518.1", "CDA_peptide_synthetase_I_(CdaPs1)", "BGC0000315", 1, "NRP:Lipopeptide:Ca+-dependent lipopeptide", 35.0, 257.0, 65.04481434058899, 1.57e-71], ["AGZ15459.1", "putative_non-ribosomal_peptide_synthetase", "BGC0001036", 1, "NRP+Polyketide", 29.0, 256.0, 86.93982074263764, 1.77e-71], ["BAX90000.1", "Non-ribosomal_peptide_synthetase", "BGC0001628", 1, "NRP", 34.0, 256.0, 71.95902688860436, 1.92e-71], ["BAO84868.1", "putative_non-ribosomal_peptide_synthetase", "BGC0000414", 1, "NRP", 32.0, 252.0, 82.97055057618438, 1.98e-71], ["ALJ49920.1", "TtmI", "BGC0001236", 1, "Polyketide", 30.0, 245.0, 73.8796414852753, 2.11e-71], ["AJD47485.1", "PpsD", "BGC0002418", 1, "NRP+Polyketide", 33.0, 256.0, 85.2752880921895, 2.31e-71], ["AGS77308.1", "NRPS_module_3", "BGC0001178", 1, "NRP:Glycopeptide", 31.0, 255.0, 79.89756722151088, 2.56e-71], ["CAJ46692.1", "non-ribosomal_peptide_synthase", "BGC0000969", 1, "NRP:Cyclic depsipeptide+Polyketide:Modular type I polyketide", 34.0, 256.0, 65.30089628681178, 2.59e-71], ["QYC40289.1", "A50926_NRPS,_modules_4-5-6", "BGC0002344", 1, "NRP", 33.0, 256.0, 72.21510883482715, 2.61e-71], ["AAY93354.1", "non-ribosomal_peptide_synthetase_PvdD", "BGC0000413", 1, "NRP", 30.0, 256.0, 92.95774647887323, 2.65e-71], ["CBG75492.1", "putative_NRPS/siderophore_biosynthesis_protein", "BGC0000423", 1, "NRP", 34.0, 256.0, 72.72727272727273, 2.8e-71], ["CAD91220.1", "putative_non-ribosomal_peptide_synthetase,_modules_1-2", "BGC0000289", 1, "NRP:Glycopeptide+Saccharide:Hybrid/tailoring saccharide", 31.0, 256.0, 76.95262483994878, 2.86e-71], ["AAK89720.1", "non-ribosomal_peptide_synthetase,_siderophore_biosynthesis_protein", "BGC0002107", 1, "NRP+Polyketide", 30.0, 256.0, 87.32394366197182, 3.03e-71], ["AAG05693.1", "AmbB", "BGC0000287", 1, "NRP", 33.0, 254.0, 75.03201024327785, 3.35e-71], ["AAF00958.1", "mcyE", "BGC0001017", 1, "NRP+Polyketide:Modular type I polyketide", 31.0, 256.0, 91.1651728553137, 3.4e-71], ["ABR67744.1", "CmnA", "BGC0000316", 1, "NRP", 30.0, 255.0, 84.37900128040972, 4.08e-71], ["AZM50110.1", "non-ribosomal_peptide_synthetase", "BGC0002702", 1, "NRP", 31.0, 255.0, 77.84891165172856, 4.25e-71], ["ABC36450.1", "peptide_synthetase-like_protein", "BGC0000386", 1, "NRP:NRP siderophore", 29.0, 255.0, 87.83610755441741, 4.51e-71], ["BAI63283.1", "putative_non-ribosomal_peptide_synthetase", "BGC0000434", 1, "NRP", 32.0, 244.0, 73.75160051216389, 4.53e-71], ["ADZ24999.1", "non-ribosomal_peptide_synthase", "BGC0000380", 1, "NRP+Polyketide:Modular type I polyketide", 31.0, 254.0, 87.45198463508322, 5.05e-71], ["ADJ63842.1", "Serobactin_synthetase", "BGC0000424", 1, "NRP:NRP siderophore", 30.0, 255.0, 82.58642765685019, 5.25e-71], ["AAX31559.1", "peptide_synthetase_3", "BGC0000336", 1, "NRP", 31.0, 255.0, 86.29961587708067, 5.47e-71], ["WP_051462298.1", "non-ribosomal_peptide_synthetase", "BGC0001873", 1, "NRP:Lipopeptide", 32.0, 255.0, 73.23943661971832, 5.56e-71], ["AAK89727.1", "peptide_synthetase,_siderophore_biosynthesis_protein", "BGC0002107", 1, "NRP+Polyketide", 31.0, 254.0, 85.65941101152369, 5.63e-71], ["EME52990.1", "amino_acid_adenylation_protein", "BGC0001460", 1, "NRP:Glycopeptide", 31.0, 255.0, 88.60435339308579, 6e-71], ["OLZ52457.1", "non-ribosomal_peptide_synthetase", "BGC0001462", 1, "NRP:Glycopeptide", 31.0, 255.0, 82.97055057618438, 6.36e-71], ["BAX89999.1", "Non-ribosomal_peptide_synthetase", "BGC0001628", 1, "NRP", 31.0, 254.0, 87.32394366197182, 7.54e-71], ["ANS62968.1", "actinomycin_synthetase_II", "BGC0001567", 1, "NRP", 31.0, 254.0, 89.88476312419974, 7.55e-71], ["CAJ76292.1", "putative_non-ribosomal_peptide_synthase", "BGC0000972", 1, "NRP+Polyketide:Modular type I polyketide+Polyketide:Trans-AT type I polyketide", 32.0, 254.0, 82.202304737516, 7.96e-71], ["ABJ97436.1", "MerP", "BGC0001012", 1, "NRP+Polyketide", 28.0, 254.0, 93.46991037131882, 7.99e-71], ["ABC94347.1", "vicibactin_biosynthesis_non-ribosomal_peptide_synthase_protein", "BGC0000457", 1, "NRP", 29.0, 253.0, 86.17157490396927, 1.06e-70], ["WP_020993844.1", "non-ribosomal_peptide_synthetase", "BGC0001575", 1, "NRP", 30.0, 254.0, 72.47119078104993, 1.07e-70], ["CCJ67645.1", "JagA", "BGC0001127", 1, "NRP", 33.0, 254.0, 71.70294494238156, 1.08e-70], ["ADH04680.1", "hybrid_polyketide_synthase/non-ribosomal_peptide_synthetase", "BGC0001344", 1, "NRP+Polyketide", 29.0, 254.0, 73.23943661971832, 1.12e-70], ["CCJ67647.1", "JagC", "BGC0001127", 1, "NRP", 32.0, 254.0, 70.550576184379, 1.13e-70], ["QYC40290.1", "A50926_NRPS,_module_7", "BGC0002344", 1, "NRP", 31.0, 254.0, 83.73879641485276, 1.19e-70], ["ADZ24995.1", "non-ribosomal_peptide_synthase/polyketide_synthase", "BGC0000380", 1, "NRP+Polyketide:Modular type I polyketide", 29.0, 254.0, 72.72727272727273, 1.44e-70], ["ABL86391.1", "hybrid_polyketide_synthase_and_nonribosomal_peptide_synthetase", "BGC0000999", 1, "NRP+Polyketide", 29.0, 254.0, 88.348271446863, 1.46e-70], ["EFL06866.1", "predicted_protein", "BGC0000300", 1, "NRP", 33.0, 253.0, 68.50192061459667, 1.63e-70], ["ABS90473.1", "NRPS", "BGC0001106", 1, "NRP+Polyketide", 35.0, 253.0, 66.45326504481433, 1.65e-70], ["BAE98162.1", "putative_non-ribosomal_peptide_synthetase", "BGC0000339", 1, "NRP", 32.0, 243.0, 72.08706786171575, 1.71e-70], ["AEH41794.1", "HrmP", "BGC0000374", 1, "NRP:Cyclic depsipeptide", 29.0, 253.0, 84.50704225352112, 2.01e-70], ["WP_054234643.1", "non-ribosomal_peptide_synthetase", "BGC0002014", 1, "NRP+Polyketide", 30.0, 253.0, 84.76312419974393, 2.06e-70], ["AAK81827.1", "peptide_synthetase", "BGC0000326", 1, "NRP", 29.0, 253.0, 91.2932138284251, 2.32e-70], ["AJD77023.1", "IkaA", "BGC0001435", 1, "NRP+Polyketide:Iterative type I polyketide", 30.0, 253.0, 87.9641485275288, 2.64e-70], ["BBD17741.1", "non-ribosomal_peptide_synthetase", "BGC0001918", 1, "NRP+Polyketide", 32.0, 253.0, 80.15364916773368, 2.87e-70], ["CAA11796.1", "PCZA363.5", "BGC0000322", 1, "NRP", 30.0, 253.0, 80.66581306017926, 2.89e-70], ["AKA59436.1", "non-ribosomal_peptide_synthetase", "BGC0001202", 1, "NRP+Polyketide", 30.0, 253.0, 82.58642765685019, 3.33e-70], ["CCM44336.1", "Nonribosomal_peptide_synthetase", "BGC0001056", 1, "NRP+Polyketide:Modular type I polyketide+Polyketide:PUFA synthase or related polyketide", 34.0, 253.0, 72.85531370038413, 3.79e-70], ["EME52988.1", "amino_acid_adenylation_protein", "BGC0001460", 1, "NRP:Glycopeptide", 30.0, 252.0, 81.81818181818183, 3.85e-70], ["QED55423.1", "nonribosomal_peptide_synthetase", "BGC0001984", 1, "NRP", 31.0, 253.0, 83.48271446862996, 4.08e-70], ["MCC5036784.1", "amino_acid_adenylation_domain-containing_protein", "BGC0002638", 1, "NRP", 30.0, 252.0, 81.69014084507043, 4.57e-70], ["AAY37650.1", "Amino_acid_adenylation", "BGC0000437", 1, "NRP", 31.0, 242.0, 78.48911651728552, 4.62e-70], ["AGD80623.1", "non-ribosomal_peptide_synthetase", "BGC0000394", 1, "NRP", 33.0, 252.0, 73.8796414852753, 4.76e-70], ["CAJ77715.1", "Mps1_protein", "BGC0000364", 1, "NRP", 31.0, 252.0, 79.00128040973111, 4.9e-70], ["CCA29203.1", "non-ribosomal_peptide_synthetase/polyketide_synthase", "BGC0000955", 1, "NRP+Polyketide:Modular type I polyketide", 29.0, 252.0, 85.65941101152369, 5.33e-70], ["DAB41484.1", "nonribosomal_peptide_synthetase/polyketide_synthase_type_I", "BGC0001230", 1, "NRP:Cyclic depsipeptide+Polyketide:Modular type I polyketide", 30.0, 251.0, 83.99487836107554, 8.11e-70], ["AEO14743.1", "NdaA", "BGC0000396", 1, "NRP", 33.0, 251.0, 67.4775928297055, 8.21e-70], ["ABY83142.1", "Azi3", "BGC0000960", 1, "NRP+Polyketide", 30.0, 249.0, 85.91549295774648, 8.35e-70], ["AEE88284.1", "CurF", "BGC0000976", 1, "NRP+Polyketide:Modular type I polyketide", 27.0, 251.0, 79.1293213828425, 8.68e-70], ["AAT70101.1", "CurF", "BGC0001165", 1, "NRP+Polyketide:Modular type I polyketide", 27.0, 251.0, 79.1293213828425, 8.68e-70], ["AXG47007.1", "non-ribosomal_peptide_synthetase", "BGC0000383", 1, "NRP+Polyketide:Modular type I polyketide", 31.0, 249.0, 73.8796414852753, 8.69e-70], ["ATL73036.1", "amino_acid_adenylation_protein", "BGC0001807", 1, "NRP+Polyketide", 31.0, 251.0, 85.65941101152369, 9.82e-70], ["CBL93720.1", "NRPS_didomain_PCP-A", "BGC0000360", 1, "NRP", 31.0, 246.0, 77.46478873239437, 9.87e-70], ["AHZ20781.1", "non-ribosomal_peptide_synthase", "BGC0000369", 1, "NRP+Saccharide:Hybrid/tailoring saccharide", 30.0, 251.0, 76.1843790012804, 1.02e-69], ["ABV56585.1", "KtzE", "BGC0000378", 1, "NRP", 33.0, 251.0, 72.47119078104993, 1.17e-69], ["AAY32966.1", "DszC", "BGC0001093", 1, "NRP+Polyketide", 30.0, 251.0, 75.92829705505761, 1.22e-69], ["OKA09425.1", "non-ribosomal_peptide_synthetase", "BGC0001459", 1, "NRP:Glycopeptide", 31.0, 251.0, 80.15364916773368, 1.27e-69], ["AAK81825.1", "peptide_synthetase", "BGC0000326", 1, "NRP", 30.0, 250.0, 80.40973111395647, 1.49e-69], ["CAD91221.1", "putative_non-ribosomal_peptide_synthetase,_module_3", "BGC0000289", 1, "NRP:Glycopeptide+Saccharide:Hybrid/tailoring saccharide", 30.0, 248.0, 80.66581306017926, 1.59e-69], ["CCP45168.1", "Peptide_synthetase_MbtE_(peptide_synthase)", "BGC0001021", 1, "NRP+Polyketide", 30.0, 250.0, 81.43405889884762, 1.61e-69], ["ctg3_18", "", "BGC0001853", 1, "NRP+Polyketide:Modular type I polyketide", 33.0, 251.0, 67.98975672215109, 1.68e-69], ["BS329_14150", "non-ribosomal_peptide_synthetase", "BGC0001462", 1, "NRP:Glycopeptide", 32.0, 250.0, 71.95902688860436, 1.81e-69], ["ABL74940.1", "NRPS", "BGC0001048", 1, "NRP:Glycopeptide+Polyketide:Modular type I polyketide+Saccharide:Hybrid/tailoring saccharide", 29.0, 250.0, 81.69014084507043, 2.02e-69], ["AGK13426.1", "enterochelin_sythetase_component_F_(Serine-activating_enzyme)_(Seryl-AMP_ligase)", "BGC0002528", 1, "NRP", 32.0, 249.0, 73.75160051216389, 2.11e-69], ["RLV71193.1", "non-ribosomal_peptide_synthetase", "BGC0001846", 1, "NRP+Saccharide:Hybrid/tailoring saccharide", 29.0, 250.0, 82.97055057618438, 2.13e-69], ["QUS58938.1", "amino_acid_adenylation_domain-containing_protein", "BGC0002123", 1, "NRP+Polyketide", 29.0, 250.0, 88.2202304737516, 2.16e-69], ["OKA09664.1", "non-ribosomal_peptide_synthetase", "BGC0001459", 1, "NRP:Glycopeptide", 33.0, 239.0, 72.47119078104993, 2.26e-69], ["CAL17540.1", "peptide_synthetase,_putative", "BGC0002465", 1, "NRP", 32.0, 250.0, 75.41613316261203, 2.27e-69], ["CAI94718.1", "putative_CoA_ligase", "BGC0000141", 1, "Polyketide", 31.0, 249.0, 85.65941101152369, 2.77e-69], ["QEO75076.1", "AMP-dependent_synthetase_and_ligase", "BGC0002079", 1, "NRP:Cyclic depsipeptide", 31.0, 247.0, 71.57490396927017, 2.81e-69], ["EWS95124.1", "hypothetical_protein", "BGC0000306", 1, "NRP:Lipopeptide", 31.0, 250.0, 84.50704225352112, 3.03e-69], ["ABK36076.1", "nonribosomal_peptide_synthetase", "BGC0001502", 1, "NRP", 32.0, 249.0, 81.30601792573624, 3.26e-69], ["BCK51628.1", "non-ribosomal_peptide_synthetase", "BGC0002520", 1, "Polyketide", 29.0, 246.0, 83.99487836107554, 3.61e-69], ["AEI58867.1", "peptide_synthetase", "BGC0000455", 1, "NRP", 30.0, 249.0, 81.81818181818183, 4.15e-69], ["AGD80616.1", "amino_acid_adenylation_domain-containing_protein", "BGC0000394", 1, "NRP", 33.0, 245.0, 62.61203585147247, 4.2e-69], ["AQZ26587.1", "obafluorin_dimodular_nonribosomal_peptide_synthetase", "BGC0001437", 1, "NRP", 30.0, 249.0, 76.95262483994878, 4.22e-69], ["AGN11881.1", "tstDEF", "BGC0001114", 1, "NRP+Polyketide", 32.0, 249.0, 75.92829705505761, 4.43e-69], ["ABD65960.1", "nonribosomal_peptide_synthetase", "BGC0000341", 1, "NRP", 33.0, 244.0, 73.8796414852753, 4.45e-69], ["WP_064118616.1", "non-ribosomal_peptide_synthetase", "BGC0002075", 1, "Alkaloid+NRP:Lipopeptide", 32.0, 248.0, 72.59923175416134, 4.81e-69], ["OLZ50899.1", "non-ribosomal_peptide_synthetase", "BGC0001461", 1, "NRP:Glycopeptide", 32.0, 238.0, 72.85531370038413, 5.38e-69], ["AFR69334.1", "nonribosomal_peptide_synthetase_SpiDE1", "BGC0001045", 1, "NRP:Cyclic depsipeptide+Polyketide:Modular type I polyketide", 31.0, 249.0, 74.39180537772087, 7.31e-69], ["BAH33409.1", "putative_non-ribosomal_peptide_synthetase", "BGC0000371", 1, "NRP", 31.0, 249.0, 74.39180537772087, 7.34e-69], ["AYA22318.1", "KerE", "BGC0001955", 1, "NRP", 32.0, 238.0, 72.85531370038413, 7.45e-69], ["QYC40287.1", "A50926_NRPS,_modules_1-2", "BGC0002344", 1, "NRP", 32.0, 248.0, 74.90396927016644, 7.99e-69], ["QXJ21809.1", "amino_acid_adenylation_domain-containing_protein", "BGC0002370", 1, "NRP", 35.0, 248.0, 65.30089628681178, 8.86e-69], ["QBA57741.1", "NRPS", "BGC0002377", 1, "NRP", 32.0, 238.0, 74.77592829705506, 9.06e-69], ["AYA22335.1", "KerB", "BGC0001955", 1, "NRP", 30.0, 246.0, 77.72087067861716, 9.48e-69], ["KJY94239.1", "thioester_reductase", "BGC0002691", 1, "NRP", 31.0, 248.0, 85.0192061459667, 9.93e-69], ["OLZ52442.1", "non-ribosomal_peptide_synthetase", "BGC0001462", 1, "NRP:Glycopeptide", 32.0, 238.0, 73.11139564660691, 1.05e-68], ["CAE52339.1", "Polyketide_non-ribosomal_peptide_synthase", "BGC0001088", 1, "NRP+Polyketide", 30.0, 248.0, 85.53137003841229, 1.06e-68], ["AQZ69228.1", "hypothetical_protein", "BGC0001635", 1, "NRP+Polyketide", 31.0, 248.0, 71.83098591549296, 1.29e-68], ["CAC48362.1", "peptide_synthetase", "BGC0000311", 1, "NRP", 31.0, 248.0, 80.28169014084507, 1.36e-68], ["AEW98135.1", "amino_acid_adenylation_domain-containing_protein", "BGC0002642", 1, "Alkaloid", 30.0, 244.0, 72.98335467349551, 1.46e-68], ["AHB82069.1", "non_ribosomal_peptide_synthetase", "BGC0001231", 1, "NRP+Polyketide:Modular type I polyketide", 30.0, 248.0, 86.68373879641486, 1.47e-68], ["ATY69584.1", "hybrid_nonribosomal_peptide_synthetase/type_I_polyketide_synthase", "BGC0001823", 1, "NRP+Polyketide", 30.0, 248.0, 76.5685019206146, 1.49e-68], ["ARU08063.1", "mlcA", "BGC0001448", 1, "NRP:Lipopeptide:Ca+-dependent lipopeptide", 30.0, 245.0, 74.51984635083227, 1.6e-68], ["ABV79987.1", "ApnC", "BGC0000301", 1, "NRP", 32.0, 247.0, 70.80665813060179, 2.11e-68], ["AID65225.1", "nonribosomal_peptide_synthetase", "BGC0000335", 1, "NRP+Polyketide", 29.0, 247.0, 87.45198463508322, 2.19e-68], ["QPI18727.1", "nonribosomal_peptide_synthetase", "BGC0002125", 1, "NRP:Cyclic depsipeptide", 34.0, 247.0, 61.07554417413572, 2.22e-68], ["QRI43520.1", "NRPS/PKS_hybrid", "BGC0002454", 1, "Polyketide", 29.0, 247.0, 83.61075544174136, 2.33e-68], ["CBG67531.1", "NRPS_multienzyme_(AMP-binding_and_pcp)", "BGC0002367", 1, "NRP", 30.0, 241.0, 87.06786171574905, 2.9e-68], ["CAB53322.1", "putative_peptide_synthetase", "BGC0000325", 1, "NRP", 30.0, 247.0, 72.47119078104993, 3.13e-68], ["SDF67357.1", "amino_acid_adenylation_domain-containing_protein", "BGC0002422", 1, "NRP", 32.0, 244.0, 74.00768245838668, 3.37e-68], ["ACN39727.1", "SibD", "BGC0000428", 1, "NRP", 30.0, 246.0, 73.23943661971832, 3.81e-68], ["WP_010369428.1", "non-ribosomal_peptide_synthetase", "BGC0000314", 1, "Polyketide+NRP:Cyclic depsipeptide+Other:Aminocoumarin", 31.0, 246.0, 78.87323943661971, 3.84e-68], ["BAG17643.1", "putative_NRPS-type-I_PKS_fusion_protein", "BGC0001043", 1, "NRP+Polyketide", 29.0, 246.0, 89.37259923175415, 4.07e-68], ["QNS30807.1", "hybrid_non-ribosomal_peptide_synthetase/type_I_polyketide_syn-thase", "BGC0002509", 1, "NRP", 30.0, 246.0, 90.78104993597952, 4.07e-68], ["CAC48369.1", "peptide_synthetase", "BGC0000311", 1, "NRP", 34.0, 236.0, 72.85531370038413, 4.13e-68], ["EDY47118.1", "N-(5-amino-5-carboxypentanoyl)-L-cysteinyl-D-_valine_synthase", "BGC0000319", 1, "NRP:Beta-lactam", 31.0, 246.0, 86.81177976952625, 4.24e-68], ["AFD30953.1", "CrmB", "BGC0000966", 1, "NRP+Polyketide", 30.0, 244.0, 85.0192061459667, 4.26e-68], ["MBX9445647.1", "amino_acid_adenylation_domain-containing_protein", "BGC0002414", 1, "NRP", 30.0, 246.0, 87.32394366197182, 7.13e-68], ["OAL11475.1", "non-ribosomal_peptide_synthetase_module", "BGC0001570", 1, "NRP", 31.0, 236.0, 72.85531370038413, 7.66e-68], ["AAK81824.1", "peptide_synthetase", "BGC0000326", 1, "NRP", 31.0, 245.0, 82.58642765685019, 8.57e-68], ["EEP98516.1", "Peptide_synthetase", "BGC0002091", 1, "NRP", 30.0, 244.0, 74.64788732394366, 9.22e-68], ["ABM34277.1", "amino_acid_adenylation_domain_protein", "BGC0002419", 1, "NRP+Polyketide", 31.0, 245.0, 86.04353393085788, 9.37e-68], ["AAC68816.1", "FK506_peptide_synthetase", "BGC0000353", 1, "NRP", 29.0, 244.0, 85.91549295774648, 1.25e-67], ["AAO62582.1", "polyketide_synthase_peptide_sythetase_fusion_protein", "BGC0001016", 1, "NRP+Polyketide", 28.0, 245.0, 90.52496798975672, 1.36e-67], ["UMM61371.1", "Tsk10", "BGC0002661", 1, "NRP", 32.0, 245.0, 68.11779769526248, 1.37e-67], ["BAH04173.1", "putative_non-ribosomal_peptide_synthetase", "BGC0000450", 1, "NRP", 32.0, 235.0, 73.8796414852753, 1.38e-67], ["AIE77076.1", "peptide_synthetase", "BGC0000418", 1, "NRP", 32.0, 234.0, 73.8796414852753, 1.42e-67], ["QWT72291.1", "amino_acid_adenylation_domain-containing_protein", "BGC0002430", 1, "NRP+Saccharide", 28.0, 243.0, 86.93982074263764, 1.45e-67], ["AAS47562.1", "mixed_type_I_polyketide_synthase_-_peptide_synthetase", "BGC0001108", 1, "NRP+Polyketide:Trans-AT type I polyketide", 28.0, 245.0, 86.42765685019207, 1.51e-67], ["ctg1_orf8", "", "BGC0001109", 1, "NRP+Polyketide", 28.0, 245.0, 86.42765685019207, 1.51e-67], ["CBA11570.1", "non-ribosomal_peptide_synthetase", "BGC0001046", 1, "NRP+Polyketide:Modular type I polyketide+Saccharide:Hybrid/tailoring saccharide", 33.0, 234.0, 64.40460947503202, 1.54e-67], ["AFL68053.1", "amino_acid_adenylation_enzyme/thioester_reductase_family_protein", "BGC0001524", 1, "NRP+Polyketide", 30.0, 244.0, 73.11139564660691, 1.58e-67], ["QBA57740.1", "NRPS", "BGC0002377", 1, "NRP", 32.0, 243.0, 71.83098591549296, 1.83e-67], ["AIG79224.1", "Non-ribosomal_peptide_synthetase/andenylation_domain", "BGC0000419", 1, "Saccharide+NRP:Glycopeptide", 32.0, 234.0, 72.85531370038413, 1.92e-67], ["ALG65314.1", "Cal22", "BGC0001297", 1, "NRP", 31.0, 241.0, 74.26376440460947, 2.04e-67], ["AMK48228.1", "nonribosomal_peptide_synthetase", "BGC0001351", 1, "NRP", 31.0, 242.0, 81.94622279129321, 2.08e-67], ["UMM61372.1", "Tsk11", "BGC0002661", 1, "NRP", 30.0, 244.0, 90.52496798975672, 2.31e-67], ["DAB41476.1", "nonribosomal_peptide_synthetase", "BGC0001230", 1, "NRP:Cyclic depsipeptide+Polyketide:Modular type I polyketide", 31.0, 243.0, 75.16005121638925, 2.51e-67], ["AED90004.1", "non-ribosomal_peptide_synthetase_ThaC1", "BGC0000443", 1, "NRP:Beta-lactam", 31.0, 234.0, 72.08706786171575, 3.02e-67], ["QGU18619.1", "polyketide_synthase/non-ribosomal_peptide_synthetase", "BGC0002365", 1, "Other+Polyketide", 30.0, 244.0, 72.98335467349551, 3.22e-67], ["AAK81826.1", "peptide_synthetase", "BGC0000326", 1, "NRP", 31.0, 244.0, 70.29449423815622, 3.53e-67], ["AET98916.1", "putative_non-ribosomal_peptide_synthetase", "BGC0000415", 1, "NRP", 32.0, 234.0, 73.6235595390525, 5.32e-67], ["AQZ71347.1", "hypothetical_protein", "BGC0001635", 1, "NRP+Polyketide", 32.0, 243.0, 80.79385403329066, 5.46e-67], ["QWM97862.1", "hybrid_non-ribosomal_peptide_synthetase/type_I_polyketide_synthase", "BGC0002434", 1, "Polyketide+NRP", 30.0, 243.0, 88.98847631241998, 5.84e-67], ["AQZ69229.1", "hypothetical_protein", "BGC0001635", 1, "NRP+Polyketide", 30.0, 243.0, 83.35467349551855, 6.16e-67], ["AHB38515.1", "non-ribosomal_peptide_synthetase", "BGC0000345", 1, "NRP+Polyketide:Modular type I polyketide", 33.0, 243.0, 72.08706786171575, 6.82e-67], ["AAF86395.1", "FkbP", "BGC0000994", 1, "NRP+Polyketide", 30.0, 242.0, 85.91549295774648, 7.32e-67], ["AAZ55899.1", "amino_acid_adenylation", "BGC0000359", 1, "NRP", 29.0, 241.0, 86.81177976952625, 7.92e-67], ["ctg3_15", "", "BGC0001853", 1, "NRP+Polyketide:Modular type I polyketide", 33.0, 233.0, 72.47119078104993, 8.09e-67], ["DAB41477.1", "nonribosomal_peptide_synthetase", "BGC0001230", 1, "NRP:Cyclic depsipeptide+Polyketide:Modular type I polyketide", 33.0, 243.0, 66.70934699103714, 8.29e-67], ["BBD17759.1", "non-ribosomal_peptide_synthetase", "BGC0001919", 1, "NRP+Polyketide", 33.0, 243.0, 74.39180537772087, 8.49e-67], ["AEP18655.1", "WAPS2", "BGC0000461", 1, "NRP", 32.0, 243.0, 73.36747759282972, 9.03e-67], ["AEI58879.1", "peptide_synthetase", "BGC0000455", 1, "NRP", 31.0, 232.0, 72.98335467349551, 9.27e-67], ["ABY83163.1", "Azi25", "BGC0000960", 1, "NRP+Polyketide", 29.0, 242.0, 86.55569782330346, 1.01e-66], ["RGP42808.1", "non-ribosomal_peptide_synthetase", "BGC0002696", 1, "NRP", 30.0, 242.0, 74.39180537772087, 1.12e-66], ["DAC76736.1", "non-ribosomal_peptide_synthetase", "BGC0001885", 1, "NRP+Polyketide", 31.0, 242.0, 71.44686299615877, 1.2e-66], ["ABW70809.1", "PchE", "BGC0002475", 1, "NRP", 30.0, 241.0, 73.11139564660691, 1.23e-66], ["CUX96954.1", "TmcG", "BGC0001829", 1, "NRP+Polyketide", 33.0, 242.0, 68.88604353393086, 1.24e-66], ["ADQ55475.1", "NRPS", "BGC0000350", 1, "NRP:Beta-lactam", 30.0, 241.0, 75.80025608194623, 1.27e-66], ["APD26279.1", "PtmA", "BGC0001726", 1, "NRP+Polyketide", 29.0, 242.0, 87.32394366197182, 1.41e-66], ["AKQ52532.1", "nonribosomal_peptide_synthetase", "BGC0002533", 1, "NRP+Polyketide", 28.0, 242.0, 73.75160051216389, 1.49e-66], ["AEG64689.1", "LpmA", "BGC0000379", 1, "NRP", 30.0, 238.0, 71.70294494238156, 1.74e-66], ["WP_030498980.1", "hypothetical_protein", "BGC0001327", 1, "NRP:Cyclic depsipeptide+Polyketide:Modular type I polyketide", 34.0, 238.0, 62.99615877080665, 1.97e-66], ["AAR87759.1", "ZmaJ", "BGC0001059", 1, "NRP+Polyketide", 31.0, 230.0, 62.483994878361074, 2.13e-66], ["CBW75452.1", "Non-ribosomal_peptide_synthetase_modules_(EC_6.3.2.-)", "BGC0002048", 1, "NRP:Cyclic depsipeptide", 32.0, 241.0, 66.06914212548016, 2.31e-66], ["AAQ59905.1", "synthetase_CbsF", "BGC0002680", 1, "NRP", 32.0, 241.0, 74.90396927016644, 2.48e-66], ["EFE73308.1", "non-ribosomal_peptide_synthetase", "BGC0000431", 1, "NRP:Cyclic depsipeptide", 30.0, 240.0, 81.30601792573624, 2.51e-66], ["QPI18729.1", "nonribosomal_peptide_synthetase", "BGC0002125", 1, "NRP:Cyclic depsipeptide", 33.0, 241.0, 69.01408450704226, 2.55e-66], ["BAP05591.1", "calC", "BGC0000967", 1, "NRP+Polyketide:Trans-AT type I polyketide", 29.0, 241.0, 74.39180537772087, 2.77e-66], ["QIH29228.1", "endopyrrole_NRPS_A", "BGC0002326", 1, "NRP", 32.0, 241.0, 66.06914212548016, 2.82e-66], ["ABC34305.1", "peptide_synthetase,_putative", "BGC0000961", 1, "NRP+Polyketide", 28.0, 240.0, 85.91549295774648, 3.1e-66], ["ATD51280.1", "nonribosomal_peptide_synthase", "BGC0001650", 1, "NRP", 28.0, 240.0, 88.0921895006402, 3.32e-66], ["ABX37383.1", "amino_acid_adenylation_domain_protein", "BGC0000984", 1, "NRP+Polyketide", 32.0, 241.0, 76.05633802816901, 3.48e-66], ["AGZ15460.1", "putative_non-ribosomal_peptide_synthetase", "BGC0001036", 1, "NRP+Polyketide", 33.0, 240.0, 65.55697823303457, 3.49e-66], ["ctg1_orf20", "", "BGC0001767", 1, "NRP", 28.0, 241.0, 92.95774647887323, 3.79e-66], ["QRN75755.1", "Amino_acid_adenylation_domain_protein", "BGC0002114", 1, "NRP+Polyketide", 27.0, 240.0, 85.91549295774648, 4e-66], ["WP_010369425.1", "non-ribosomal_peptide_synthetase", "BGC0000314", 1, "Polyketide+NRP:Cyclic depsipeptide+Other:Aminocoumarin", 28.0, 240.0, 88.98847631241998, 4.37e-66], ["QYC40288.1", "A50926_NRPS,_module_3", "BGC0002344", 1, "NRP", 29.0, 238.0, 84.37900128040972, 4.61e-66], ["AWO77084.1", "hybrid_non-ribosomal_peptide_synthetase/type_I_polyketide_synthase", "BGC0001556", 1, "NRP+Polyketide", 28.0, 240.0, 93.72599231754162, 4.67e-66], ["ATP76239.1", "NdaF", "BGC0001705", 1, "NRP+Polyketide", 28.0, 240.0, 90.52496798975672, 4.72e-66], ["CAJ88610.1", "putative_non-ribosomal_peptide_synthetase", "BGC0000327", 1, "NRP", 32.0, 238.0, 73.23943661971832, 4.73e-66], ["CAG15011.1", "peptide_synthetase,_module_4-6", "BGC0000441", 1, "NRP", 33.0, 240.0, 71.57490396927017, 4.88e-66], ["MBE3200466.1", "non-ribosomal_peptide_synthetase", "BGC0002409", 1, "NRP", 30.0, 240.0, 88.98847631241998, 5.25e-66], ["BAJ19066.1", "L-lysine_activating_non-ribosomal_peptide_synthetase", "BGC0000288", 1, "NRP", 28.0, 238.0, 86.04353393085788, 5.83e-66], ["ABP57748.1", "DepD", "BGC0000993", 1, "NRP:Cyclic depsipeptide+Polyketide:Modular type I polyketide", 29.0, 240.0, 85.1472471190781, 6.13e-66], ["CAE53352.1", "non-ribosomal_peptide_synthetase", "BGC0000440", 1, "NRP:Glycopeptide", 33.0, 240.0, 71.57490396927017, 6.56e-66], ["EOY45602.1", "Adenylation_and_reductase_domains_containing_protein", "BGC0001168", 1, "NRP", 32.0, 237.0, 71.83098591549296, 6.67e-66], ["AKP45399.1", "CysK", "BGC0001413", 1, "NRP", 28.0, 240.0, 89.11651728553137, 6.69e-66], ["EME52974.1", "non-ribosomal_peptide_synthetase", "BGC0001460", 1, "NRP:Glycopeptide", 32.0, 230.0, 73.4955185659411, 6.92e-66], ["BAP16697.1", "nonribosomal_peptide_synthetase", "BGC0000376", 1, "NRP", 30.0, 239.0, 87.45198463508322, 7.6e-66], ["AJV88375.1", "MfnC", "BGC0001214", 1, "NRP", 32.0, 239.0, 72.34314980793854, 8.62e-66], ["QXJ21811.1", "amino_acid_adenylation_domain-containing_protein", "BGC0002370", 1, "NRP", 32.0, 228.0, 62.740076824583866, 9.22e-66], ["EWM63010.1", "non-ribosomal_peptide_synthetase", "BGC0001328", 1, "NRP:Cyclic depsipeptide+Polyketide:Modular type I polyketide", 34.0, 236.0, 62.99615877080665, 9.26e-66], ["OAL11435.1", "non-ribosomal_peptide_synthetase", "BGC0001570", 1, "NRP", 31.0, 238.0, 77.33674775928297, 1.16e-65], ["CBZ42143.1", "putative_non-ribosomal_peptide_synthetase", "BGC0001117", 1, "NRP", 32.0, 239.0, 76.1843790012804, 1.28e-65], ["AAC82549.1", "FxbB", "BGC0000351", 1, "NRP", 32.0, 239.0, 71.44686299615877, 1.41e-65], ["AIS24862.1", "dst18", "BGC0001147", 1, "NRP", 30.0, 237.0, 76.69654289372599, 1.56e-65], ["QKW60393.1", "amino_acid_adenylation_domain-containing_protein", "BGC0002288", 1, "NRP", 29.0, 238.0, 84.50704225352112, 1.61e-65], ["ABL74937.1", "NRPS", "BGC0001048", 1, "NRP:Glycopeptide+Polyketide:Modular type I polyketide+Saccharide:Hybrid/tailoring saccharide", 29.0, 237.0, 80.53777208706786, 1.81e-65], ["AGN74895.1", "nonribosomal_peptide_synthetase/polyketide_synthase_hybrid_protein", "BGC0000459", 1, "NRP:Cyclic depsipeptide+Polyketide:Trans-AT type I polyketide", 31.0, 238.0, 75.67221510883483, 1.9e-65], ["DAB41478.1", "nonribosomal_peptide_synthetase", "BGC0001230", 1, "NRP:Cyclic depsipeptide+Polyketide:Modular type I polyketide", 31.0, 238.0, 81.69014084507043, 1.95e-65], ["MBN3579113.1", "amino_acid_adenylation_domain-containing_protein", "BGC0002613", 1, "NRP+Polyketide", 29.0, 238.0, 73.11139564660691, 2.13e-65], ["ALG65313.1", "Cal23", "BGC0001297", 1, "NRP", 33.0, 229.0, 70.550576184379, 2.88e-65], ["ACG60782.1", "NRPS(C/A/PCP/C/A/PCP)", "BGC0001058", 1, "NRP:Glycopeptide+Polyketide:Modular type I polyketide+Saccharide:Hybrid/tailoring saccharide", 32.0, 238.0, 72.85531370038413, 3.16e-65], ["QOE83925.1", "linear_gramicidin_synthase_subunit_B", "BGC0002051", 1, "NRP", 30.0, 229.0, 74.00768245838668, 4.5e-65], ["ALG65319.1", "Cal17", "BGC0001297", 1, "NRP", 34.0, 237.0, 65.81306017925736, 4.58e-65], ["ATU31795.1", "NRPS", "BGC0001814", 1, "NRP", 31.0, 237.0, 84.76312419974393, 4.64e-65], ["AQH32481.1", "hybrid_polyketide_synthase/peptide_synthetase", "BGC0001667", 1, "NRP+Polyketide", 28.0, 237.0, 92.70166453265045, 5.01e-65], ["CBF80487.1", "hybrid_PKS-NRPS_(Eurofung)", "BGC0000959", 1, "NRP+Polyketide:Iterative type I polyketide", 30.0, 237.0, 77.20870678617158, 5.14e-65], ["QTT72098.1", "non-ribosomal_peptide_synthetase", "BGC0002350", 1, "NRP+Polyketide+Saccharide", 33.0, 236.0, 72.72727272727273, 5.41e-65], ["AJW65406.1", "nonribosomal_peptide_synthetase", "BGC0001195", 1, "NRP+Polyketide", 27.0, 236.0, 88.98847631241998, 6.33e-65], ["AXG46164.1", "non-ribosomal_peptide_synthetase", "BGC0002713", 1, "NRP", 32.0, 236.0, 65.04481434058899, 6.43e-65], ["EWS95122.1", "hypothetical_protein", "BGC0000306", 1, "NRP:Lipopeptide", 32.0, 237.0, 66.06914212548016, 6.72e-65], ["ABD65958.1", "nonribosomal_peptide_synthetase", "BGC0000341", 1, "NRP", 32.0, 237.0, 73.75160051216389, 7.7e-65], ["KPN90374.1", "NunB1", "BGC0001416", 1, "NRP", 32.0, 228.0, 74.00768245838668, 8.02e-65], ["BAX64246.1", "NRPS", "BGC0001623", 1, "NRP+Polyketide", 31.0, 236.0, 74.26376440460947, 8.41e-65], ["AQM37583.1", "nonribosomal_peptide_synthetase", "BGC0001424", 1, "NRP:Cyclic depsipeptide+Polyketide:Iterative type I polyketide", 32.0, 236.0, 69.78233034571063, 8.72e-65], ["WP_050383082.1", "non-ribosomal_peptide_synthetase", "BGC0001451", 1, "NRP", 31.0, 236.0, 68.62996158770807, 8.79e-65], ["EPS34234.1", "nonribosomal_peptide_synthatase-polyketide_synthase", "BGC0002067", 1, "NRP+Polyketide:Iterative type I polyketide", 27.0, 236.0, 108.57874519846351, 9.29e-65], ["AFU82614.1", "mixed_NRPS_PKS", "BGC0000998", 1, "NRP+Polyketide", 33.0, 236.0, 75.67221510883483, 1.09e-64], ["CBJ90288.1", "Peptide_synthetase", "BGC0000416", 1, "NRP", 31.0, 236.0, 68.37387964148527, 1.15e-64], ["WP_013184318.1", "non-ribosomal_peptide_synthetase", "BGC0001692", 1, "NRP", 31.0, 236.0, 68.37387964148527, 1.15e-64], ["AWN90_15505", "non-ribosomal_peptide_synthetase", "BGC0002352", 1, "Other", 30.0, 236.0, 75.54417413572342, 1.29e-64], ["AGC65516.1", "NRPS/PKS_hybrid", "BGC0001050", 1, "NRP:Lipopeptide+Polyketide:Trans-AT type I polyketide", 28.0, 236.0, 91.42125480153649, 1.31e-64], ["AAG02358.1", "peptide_synthetase_NRPS6", "BGC0000963", 1, "NRP:Glycopeptide+Polyketide:Modular type I polyketide+Saccharide:Hybrid/tailoring saccharide", 33.0, 235.0, 72.72727272727273, 1.38e-64], ["AAG02355.1", "peptide_synthetase_NRPS9-8", "BGC0000963", 1, "NRP:Glycopeptide+Polyketide:Modular type I polyketide+Saccharide:Hybrid/tailoring saccharide", 30.0, 236.0, 86.68373879641486, 1.39e-64], ["ALV86868.1", "Tlo22", "BGC0001406", 1, "NRP", 31.0, 236.0, 74.90396927016644, 1.45e-64], ["CCP42826.1", "Probable_peptide_synthetase_Nrp_(peptide_synthase)", "BGC0001627", 1, "NRP", 31.0, 236.0, 72.34314980793854, 1.48e-64], ["ANG60380.1", "nonribosomal_peptide_synthetase_BudB", "BGC0001434", 1, "NRP", 32.0, 235.0, 65.04481434058899, 1.55e-64], ["CAJ34382.1", "NRPS_protein", "BGC0000445", 1, "NRP:Cyclic depsipeptide", 28.0, 235.0, 82.84250960307298, 1.76e-64], ["BAI23334.1", "putative_non-ribosomal_peptide_synthetase", "BGC0000949", 1, "NRP", 28.0, 234.0, 83.09859154929578, 2.04e-64], ["ARU08073.1", "mlcK", "BGC0001448", 1, "NRP:Lipopeptide:Ca+-dependent lipopeptide", 29.0, 235.0, 81.81818181818183, 2.11e-64], ["CDG76959.1", "non-ribosomal_peptide_synthetase,_terminal_component", "BGC0000446", 1, "NRP:Pyrrolobenzodiazepine", 27.0, 234.0, 105.12163892445582, 3.52e-64], ["ANZ15839.1", "peptide_synthetase_ScpsB", "BGC0001569", 1, "NRP", 31.0, 234.0, 85.65941101152369, 3.64e-64], ["AHD05621.1", "non-ribosomal_peptide_ligase_domain_protein", "BGC0001033", 1, "NRP+Polyketide", 31.0, 234.0, 59.92317541613317, 4.95e-64], ["WP_082191961.1", "non-ribosomal_peptide_synthetase", "BGC0001451", 1, "NRP", 33.0, 234.0, 64.6606914212548, 5.09e-64], ["APZ78808.1", "nonribosomal_peptide_synthetase", "BGC0001428", 1, "NRP:Cyclic depsipeptide+Polyketide:Iterative type I polyketide", 32.0, 233.0, 72.08706786171575, 9.21e-64], ["MBE3200467.1", "amino_acid_adenylation_domain-containing_protein", "BGC0002409", 1, "NRP", 29.0, 224.0, 67.98975672215109, 1.08e-63], ["CCM44337.1", "Nonribosomal_peptide_synthetase", "BGC0001056", 1, "NRP+Polyketide:Modular type I polyketide+Polyketide:PUFA synthase or related polyketide", 32.0, 233.0, 73.8796414852753, 1.1e-63], ["AAG02356.1", "peptide_synthetase_NRPS7", "BGC0000963", 1, "NRP:Glycopeptide+Polyketide:Modular type I polyketide+Saccharide:Hybrid/tailoring saccharide", 30.0, 231.0, 81.81818181818183, 1.12e-63], ["ACY13414.1", "amino_acid_adenylation_domain_protein", "BGC0001367", 1, "NRP+Polyketide", 28.0, 233.0, 85.1472471190781, 1.33e-63], ["QTT72101.1", "non-ribosomal_peptide_synthetase", "BGC0002350", 1, "NRP+Polyketide+Saccharide", 30.0, 233.0, 86.68373879641486, 1.46e-63], ["QTT72100.1", "non-ribosomal_peptide_synthetase", "BGC0002350", 1, "NRP+Polyketide+Saccharide", 30.0, 231.0, 81.81818181818183, 1.51e-63], ["MBD2892722.1", "D-alanine--D-alanyl_carrier_protein_ligase", "BGC0002718", 1, "NRP", 33.0, 233.0, 66.19718309859155, 1.77e-63], ["ADQ55476.1", "NRPS", "BGC0000350", 1, "NRP:Beta-lactam", 26.0, 232.0, 88.47631241997439, 1.79e-63], ["PHM26613.1", "pyoverdine_synthetase_D", "BGC0001130", 1, "NRP+Polyketide", 28.0, 232.0, 90.9090909090909, 2.01e-63], ["QBA57735.1", "NRPS", "BGC0002377", 1, "NRP", 32.0, 232.0, 65.68501920614597, 2.11e-63], ["ORC16618.1", "hypothetical_protein", "BGC0001341", 1, "NRP", 28.0, 232.0, 81.04993597951345, 2.29e-63], ["QEO75074.1", "condensation_domain-containing_protein", "BGC0002079", 1, "NRP:Cyclic depsipeptide", 32.0, 231.0, 71.57490396927017, 2.33e-63], ["BAP05589.1", "calA", "BGC0000967", 1, "NRP+Polyketide:Trans-AT type I polyketide", 33.0, 232.0, 60.43533930857875, 2.35e-63], ["AAW49318.1", "thaxtomin_synthetase_A", "BGC0000444", 1, "NRP", 35.0, 231.0, 58.5147247119078, 2.77e-63], ["AFD30954.1", "CrmA", "BGC0000966", 1, "NRP+Polyketide", 31.0, 232.0, 73.75160051216389, 2.8e-63], ["APZ78743.1", "nonribosomal_peptide_synthetase", "BGC0001422", 1, "NRP:Cyclic depsipeptide+Polyketide:Iterative type I polyketide", 32.0, 232.0, 70.16645326504481, 2.99e-63], ["RSO11556.1", "non-ribosomal_peptide_synthetase", "BGC0002637", 1, "NRP", 29.0, 232.0, 89.11651728553137, 3.01e-63], ["ADL64235.1", "aureusimine_non-ribosomal_peptide_synthetase", "BGC0000308", 1, "NRP", 28.0, 231.0, 84.37900128040972, 3.71e-63], ["AAW03327.1", "CtaD", "BGC0000982", 1, "NRP+Polyketide", 34.0, 231.0, 53.64916773367477, 4.09e-63], ["CAD32904.2", "non-ribosomal_peptide_synthetase_A", "BGC0000354", 1, "NRP", 29.0, 229.0, 80.53777208706786, 4.97e-63], ["BAW27670.1", "NRPS(A-T)", "BGC0001764", 1, "NRP", 29.0, 222.0, 71.44686299615877, 5.6e-63], ["AGC65514.1", "TtcB", "BGC0001876", 1, "NRP", 30.0, 231.0, 72.59923175416134, 6.01e-63], ["ABI22131.1", "putative_non-ribosomal_peptide_synthetase", "BGC0000422", 1, "NRP", 31.0, 230.0, 73.4955185659411, 7.91e-63], ["RSO11554.1", "non-ribosomal_peptide_synthetase", "BGC0002637", 1, "NRP", 30.0, 231.0, 81.56209987195902, 8.01e-63], ["ATY69551.1", "hybrid_nonribosomal_peptide_synthetase/type_I_polyketide_synthase", "BGC0001611", 1, "NRP+Polyketide", 29.0, 230.0, 82.71446862996159, 8.88e-63], ["BCK51629.1", "non-ribosomal_peptide_synthetase", "BGC0002520", 1, "Polyketide", 28.0, 229.0, 88.0921895006402, 9.14e-63], ["RSO11555.1", "non-ribosomal_peptide_synthetase", "BGC0002637", 1, "NRP", 29.0, 230.0, 84.25096030729834, 9.47e-63], ["ATL73045.1", "amino_acid_adenylation_domain_protein", "BGC0001807", 1, "NRP+Polyketide", 29.0, 229.0, 73.11139564660691, 9.79e-63], ["EAL85113.2", "hybrid_PKS-NRPS_enzyme", "BGC0001037", 1, "NRP+Polyketide:Iterative type I polyketide", 30.0, 230.0, 73.8796414852753, 1.03e-62], ["MBE3202942.1", "non-ribosomal_peptide_synthetase", "BGC0002410", 1, "NRP", 30.0, 230.0, 75.41613316261203, 1.04e-62], ["APZ78781.1", "nonribosomal_peptide_synthetase", "BGC0001426", 1, "NRP:Cyclic depsipeptide+Polyketide:Iterative type I polyketide", 31.0, 230.0, 69.91037131882202, 1.3e-62], ["ADY76667.1", "non-ribosomal_peptide_synthetase", "BGC0000950", 1, "NRP:Uridylpeptide+Other:Nucleoside", 31.0, 226.0, 73.23943661971832, 1.42e-62], ["APZ78768.1", "nonribosomal_peptide_synthetase", "BGC0001425", 1, "NRP:Cyclic depsipeptide+Polyketide:Iterative type I polyketide", 31.0, 229.0, 69.91037131882202, 1.75e-62], ["CAR51995.1", "ornibactin_biosynthesis_non-ribosomal_peptide_synthase", "BGC0002569", 1, "NRP", 29.0, 229.0, 93.9820742637644, 1.8e-62], ["AAS92545.1", "SirP", "BGC0001044", 1, "NRP", 28.0, 229.0, 89.62868117797696, 2.08e-62], ["AEC14349.1", "nonribosomal_peptide_synthetase", "BGC0000377", 1, "NRP", 30.0, 227.0, 69.65428937259924, 2.16e-62], ["QTT72097.1", "amino_acid_adenylation_domain-containing_protein", "BGC0002350", 1, "NRP+Polyketide+Saccharide", 29.0, 229.0, 84.76312419974393, 2.25e-62], ["WP_019634550.1", "type_I_polyketide_synthase", "BGC0001443", 1, "NRP+Polyketide", 31.0, 229.0, 71.95902688860436, 2.29e-62], ["AAF19815.1", "mtaG", "BGC0001024", 1, "NRP+Polyketide:Modular type I polyketide", 37.0, 229.0, 47.75928297055058, 2.49e-62], ["AGN74898.1", "nonribosomal_peptide_synthetase", "BGC0000459", 1, "NRP:Cyclic depsipeptide+Polyketide:Trans-AT type I polyketide", 31.0, 224.0, 67.4775928297055, 2.89e-62], ["AAT12283.1", "LtxA", "BGC0000384", 1, "NRP", 33.0, 229.0, 59.28297055057619, 2.94e-62], ["AGC09519.1", "AMP-dependent_synthetase/ligase", "BGC0001183", 1, "Polyketide", 29.0, 227.0, 73.11139564660691, 3.32e-62], ["ABW70808.1", "PchF", "BGC0002475", 1, "NRP", 32.0, 228.0, 57.874519846350836, 3.41e-62], ["AZF85912.1", "non-ribosomal_peptide_synthase", "BGC0001963", 1, "NRP+Polyketide", 30.0, 227.0, 70.80665813060179, 3.43e-62], ["CAN89638.1", "putative_non-ribosomal_peptide_synthetase", "BGC0001070", 1, "NRP+Polyketide:Modular type I polyketide+Polyketide:Trans-AT type I polyketide", 30.0, 227.0, 71.57490396927017, 3.51e-62], ["CBL93718.1", "NRPS_didomain_PCP-C", "BGC0000360", 1, "NRP", 29.0, 228.0, 84.63508322663252, 3.9e-62], ["AAG02359.1", "peptide_synthetase_NRPS5-4-3", "BGC0000963", 1, "NRP:Glycopeptide+Polyketide:Modular type I polyketide+Saccharide:Hybrid/tailoring saccharide", 29.0, 228.0, 84.76312419974393, 5.44e-62], ["AJV88376.1", "MfnD", "BGC0001214", 1, "NRP", 32.0, 228.0, 72.98335467349551, 5.51e-62], ["CAA60461.1", "pipecolate_incorporating_enzyme", "BGC0001040", 1, "NRP+Polyketide", 29.0, 228.0, 82.4583866837388, 5.52e-62], ["CAQ34918.1", "nonribosomal_peptide_synthetase/_polyketide_synthase", "BGC0000986", 1, "NRP+Polyketide", 27.0, 228.0, 73.11139564660691, 5.62e-62], ["BAH04161.1", "putative_non-ribosomal_peptide_synthetase", "BGC0000450", 1, "NRP", 31.0, 228.0, 74.39180537772087, 5.71e-62], ["QBF51786.1", "Nrps", "BGC0001856", 1, "Polyketide:Modular type I polyketide", 30.0, 226.0, 74.39180537772087, 5.77e-62], ["ARP51711.1", "PKS-NRPS_hybrid_protein", "BGC0001741", 1, "NRP+Polyketide", 29.0, 228.0, 80.92189500640204, 6.05e-62], ["AHD05616.1", "putative_non-ribosomal_peptide_ligase_domain_protein", "BGC0001033", 1, "NRP+Polyketide", 30.0, 228.0, 61.07554417413572, 6.07e-62], ["CBJ90289.1", "peptide_synthetase", "BGC0000416", 1, "NRP", 31.0, 227.0, 66.70934699103714, 1.17e-61], ["WP_013184319.1", "non-ribosomal_peptide_synthetase", "BGC0001692", 1, "NRP", 31.0, 227.0, 66.70934699103714, 1.17e-61], ["QVK45120.1", "non-ribosomal_peptide_synthetase", "BGC0002438", 1, "Alkaloid", 28.0, 227.0, 84.12291933418695, 1.19e-61], ["CAC17499.1", "putative_non-ribosomal_peptide_synthase", "BGC0000324", 1, "NRP", 32.0, 227.0, 73.75160051216389, 1.23e-61], ["MCC5036786.1", "amino_acid_adenylation_domain-containing_protein", "BGC0002638", 1, "NRP", 27.0, 227.0, 83.35467349551855, 1.23e-61], ["AAF62881.1", "EpoB", "BGC0000991", 1, "NRP+Polyketide", 33.0, 226.0, 58.64276568501921, 1.23e-61], ["BAD55612.1", "non-ribosomal_peptide_synthetase", "BGC0001027", 1, "NRP+Polyketide", 32.0, 226.0, 70.16645326504481, 1.32e-61], ["AKA59440.1", "non-ribosomal_peptide_synthetase", "BGC0001202", 1, "NRP+Polyketide", 30.0, 218.0, 73.11139564660691, 1.36e-61], ["CAF05649.1", "TubD_protein", "BGC0001053", 1, "NRP+Polyketide", 28.0, 227.0, 72.59923175416134, 1.42e-61], ["AJI44176.1", "nonribosomal_peptide_synthetase", "BGC0001193", 1, "NRP", 29.0, 225.0, 73.36747759282972, 1.69e-61], ["AQZ69227.1", "hypothetical_protein", "BGC0001635", 1, "NRP+Polyketide", 30.0, 226.0, 84.89116517285531, 1.72e-61], ["APZ78794.1", "nonribosomal_peptide_synthetase", "BGC0001427", 1, "NRP:Cyclic depsipeptide+Polyketide:Iterative type I polyketide", 30.0, 226.0, 69.91037131882202, 1.83e-61], ["AET98905.1", "putative_non-ribosomal_peptide_synthetase", "BGC0000415", 1, "NRP", 30.0, 226.0, 74.26376440460947, 1.85e-61], ["QVQ62856.1", "nonribosomal_peptide_synthase", "BGC0002373", 1, "NRP", 29.0, 218.0, 75.41613316261203, 1.92e-61], ["EAW09117.1", "hybrid_NRPS/PKS_enzyme,_putative", "BGC0000983", 1, "NRP+Polyketide:Iterative type I polyketide", 30.0, 226.0, 77.46478873239437, 1.96e-61], ["BS330_28385", "non-ribosomal_peptide_synthetase", "BGC0001461", 1, "NRP:Glycopeptide", 32.0, 226.0, 71.44686299615877, 2.14e-61], ["CAQ18831.1", "nonribosomal_polypetide_synthetase", "BGC0000954", 1, "NRP+Polyketide:Modular type I polyketide", 34.0, 226.0, 55.313700384122924, 2.22e-61], ["CCC55921.1", "non-ribosomal_peptide_synthetase/polyketide_synthase_hybrid_protein", "BGC0000973", 1, "NRP+Polyketide:Modular type I polyketide", 30.0, 226.0, 74.51984635083227, 2.33e-61], ["CBJ90287.1", "peptide_synthetase", "BGC0000416", 1, "NRP", 32.0, 226.0, 70.4225352112676, 2.42e-61], ["WP_013184317.1", "non-ribosomal_peptide_synthetase", "BGC0001692", 1, "NRP", 32.0, 226.0, 70.4225352112676, 2.42e-61], ["AKP45396.1", "CysH", "BGC0001413", 1, "NRP", 35.0, 224.0, 55.697823303457106, 2.73e-61], ["ABA70582.1", "alpha-aminoadypil-cysteinyl-valine_synthetase", "BGC0000404", 1, "NRP", 30.0, 226.0, 91.80537772087067, 3.47e-61], ["WP_141576257.1", "non-ribosomal_peptide_synthetase", "BGC0002686", 1, "NRP", 32.0, 226.0, 66.19718309859155, 3.52e-61], ["CAD70194.1", "non-ribosomal_peptide_synthetase", "BGC0001047", 1, "NRP+Polyketide", 26.0, 225.0, 88.348271446863, 3.72e-61], ["AXG46165.1", "non-ribosomal_peptide_synthetase", "BGC0002713", 1, "NRP", 33.0, 225.0, 60.179257362355955, 3.79e-61], ["ADB12489.1", "EpoB", "BGC0000990", 1, "NRP+Polyketide", 33.0, 225.0, 58.64276568501921, 3.99e-61], ["QDJ74273.1", "non-ribosomal_peptide_synthetase", "BGC0002109", 1, "NRP", 31.0, 225.0, 68.11779769526248, 4.99e-61], ["UHJ79948.1", "non-ribosomal_peptide_synthetase", "BGC0002654", 1, "NRP", 28.0, 225.0, 73.75160051216389, 5.03e-61], ["ANG60381.1", "nonribosomal_peptide_synthetase_BudC", "BGC0001434", 1, "NRP", 34.0, 225.0, 64.02048655569781, 5.07e-61], ["CBG70279.1", "thaxtomin_synthetase_A", "BGC0002089", 1, "NRP", 34.0, 224.0, 57.36235595390525, 5.53e-61], ["RLV71192.1", "non-ribosomal_peptide_synthetase", "BGC0001846", 1, "NRP+Saccharide:Hybrid/tailoring saccharide", 28.0, 225.0, 87.32394366197182, 5.68e-61], ["CBL93723.1", "NRPS_didomain_A-PCP", "BGC0000360", 1, "NRP", 29.0, 217.0, 71.70294494238156, 5.93e-61], ["ABR12615.1", "ACV_synthetase", "BGC0000405", 1, "NRP:Beta-lactam", 30.0, 225.0, 91.80537772087067, 6.25e-61], ["ABL74939.1", "NRPS", "BGC0001048", 1, "NRP:Glycopeptide+Polyketide:Modular type I polyketide+Saccharide:Hybrid/tailoring saccharide", 30.0, 224.0, 76.82458386683739, 6.28e-61], ["CDG12864.1", "non-ribosomal_peptide_synthetase", "BGC0001415", 1, "NRP+Polyketide", 29.0, 225.0, 76.4404609475032, 6.64e-61], ["APZ78679.1", "nonribosomal_peptide_synthetase", "BGC0001417", 1, "NRP:Cyclic depsipeptide+Polyketide:Iterative type I polyketide", 32.0, 224.0, 70.29449423815622, 7.95e-61], ["BBQ09587.1", "PKS-NRPS_hybrid", "BGC0002261", 1, "Polyketide", 30.0, 224.0, 76.05633802816901, 8.45e-61], ["EET76303.1", "AMP-binding_enzyme", "BGC0002685", 1, "NRP", 31.0, 224.0, 77.59282970550576, 9.88e-61], ["AAG02343.1", "peptide_synthetase_NRPS12", "BGC0000963", 1, "NRP:Glycopeptide+Polyketide:Modular type I polyketide+Saccharide:Hybrid/tailoring saccharide", 34.0, 216.0, 69.91037131882202, 1.02e-60], ["AGN74886.1", "nonribosomal_peptide_synthetase", "BGC0000459", 1, "NRP:Cyclic depsipeptide+Polyketide:Trans-AT type I polyketide", 29.0, 224.0, 82.202304737516, 1.05e-60], ["BAE98156.1", "putative_non-ribosomal_peptide_synthetase", "BGC0000339", 1, "NRP", 32.0, 224.0, 70.16645326504481, 1.07e-60], ["AAW03330.1", "CtaG", "BGC0000982", 1, "NRP+Polyketide", 36.0, 224.0, 48.655569782330346, 1.13e-60], ["ACB46193.1", "nonribosomal_peptide_synthetase", "BGC0000989", 1, "NRP+Polyketide", 32.0, 223.0, 58.64276568501921, 1.29e-60], ["EFG10344.1", "Non-ribosomal_peptide_synthetase", "BGC0000373", 1, "NRP", 29.0, 223.0, 70.93469910371319, 1.31e-60], ["QTT72111.1", "non-ribosomal_peptide_synthetase", "BGC0002350", 1, "NRP+Polyketide+Saccharide", 34.0, 215.0, 69.91037131882202, 1.41e-60], ["CBJ89761.1", "Non-ribosomal_peptide_synthase_involved_in_xenocoumacin_synthesis", "BGC0001054", 1, "NRP+Polyketide:Modular type I polyketide", 28.0, 220.0, 75.41613316261203, 1.55e-60], ["QGZ36672.1", "amino_acid_adenylation_domain-containing_protein", "BGC0002082", 1, "NRP+Polyketide", 31.0, 224.0, 81.81818181818183, 1.65e-60], ["ABM34276.1", "amino_acid_adenylation_domain_protein", "BGC0002419", 1, "NRP+Polyketide", 28.0, 223.0, 96.54289372599231, 1.68e-60], ["BAP16693.1", "nonribosomal_peptide_synthetase", "BGC0000376", 1, "NRP", 30.0, 222.0, 78.61715749039692, 1.98e-60], ["AAF26925.1", "nonribosomal_peptide_synthetase", "BGC0000988", 1, "NRP+Polyketide", 32.0, 223.0, 58.64276568501921, 2.33e-60], ["CAJ96471.1", "non-ribosomal_peptide_synthetase", "BGC0000330", 1, "NRP:NRP siderophore", 32.0, 221.0, 74.77592829705506, 2.38e-60], ["AJD47483.1", "amino_acid_adenylation_domain-containing_protein", "BGC0002418", 1, "NRP+Polyketide", 31.0, 221.0, 79.25736235595392, 2.47e-60], ["CAQ71827.1", "non_ribosomal_peptide_synthase,_antibiotic_synthesis;_contains_1_condensation_domain,_1_AMP-acid_ligases_II_domain", "BGC0001189", 1, "NRP", 31.0, 221.0, 76.05633802816901, 2.74e-60], ["QWT72279.1", "non-ribosomal_peptide_synthetase", "BGC0002430", 1, "NRP+Saccharide", 30.0, 223.0, 73.11139564660691, 3.03e-60], ["TXC99989.1", "non-ribosomal_peptide_synthetase", "BGC0001877", 1, "Polyketide", 29.0, 221.0, 74.39180537772087, 3.36e-60], ["CAD89775.1", "MelD_protein", "BGC0001010", 1, "NRP+Polyketide:Modular type I polyketide", 32.0, 223.0, 53.52112676056338, 3.52e-60], ["ADN26252.1", "peptide_synthetase", "BGC0000951", 1, "NRP", 30.0, 219.0, 72.72727272727273, 3.56e-60], ["ATJ04411.1", "NRPS,_TomB_binding", "BGC0001637", 1, "NRP", 26.0, 222.0, 104.22535211267605, 4.31e-60], ["ABL74945.1", "NRPS", "BGC0001048", 1, "NRP:Glycopeptide+Polyketide:Modular type I polyketide+Saccharide:Hybrid/tailoring saccharide", 28.0, 222.0, 72.47119078104993, 4.41e-60], ["CEK23365.1", "conserved_hypothetical_protein", "BGC0001716", 1, "NRP", 27.0, 221.0, 87.45198463508322, 5e-60], ["TRX17524.1", "amino_acid_adenylation_domain-containing_protein", "BGC0002329", 1, "NRP", 31.0, 222.0, 72.85531370038413, 5.17e-60], ["ABV56604.1", "adenylation_domain_protein", "BGC0000378", 1, "NRP", 31.0, 214.0, 76.1843790012804, 5.32e-60], ["AAR12528.1", "non-ribosomal_peptide_synthetase", "BGC0002468", 1, "NRP", 29.0, 220.0, 72.34314980793854, 6.41e-60], ["CCG06115.1", "hybrid_NRPS/PKS", "BGC0001543", 1, "Polyketide", 27.0, 221.0, 87.19590268886044, 6.43e-60], ["CAJ96472.1", "non-ribosomal_peptide_synthetase", "BGC0000330", 1, "NRP:NRP siderophore", 30.0, 221.0, 72.47119078104993, 8.34e-60], ["QSV12656.1", "AvmN", "BGC0002456", 1, "Polyketide+NRP", 34.0, 220.0, 57.234314980793854, 8.47e-60], ["KDM89832.1", "peptide_synthetase", "BGC0002412", 1, "NRP", 27.0, 220.0, 85.2752880921895, 8.81e-60], ["APZ78728.1", "nonribosomal_peptide_synthetase", "BGC0001421", 1, "NRP:Cyclic depsipeptide+Polyketide:Iterative type I polyketide", 31.0, 221.0, 72.47119078104993, 1.11e-59], ["CAO91861.1", "PKS-NRPS_hybrid", "BGC0000968", 1, "NRP+Polyketide:Iterative type I polyketide", 29.0, 221.0, 79.1293213828425, 1.19e-59], ["CAL80821.1", "sylD-like_NRPS/PKS", "BGC0000997", 1, "NRP+Polyketide", 29.0, 221.0, 77.08066581306018, 1.2e-59], ["ALG65340.1", "Var5", "BGC0002416", 1, "NRP+Polyketide", 28.0, 219.0, 85.0192061459667, 1.49e-59], ["AAZ23076.1", "peptide_synthetase", "BGC0000291", 1, "NRP", 28.0, 220.0, 83.73879641485276, 1.77e-59], ["ATJ34005.1", "adenylation_domain-containing_protein", "BGC0001442", 1, "NRP", 32.0, 210.0, 62.86811779769527, 1.93e-59], ["EFL02193.1", "amino_acid_adenylation_domain-containing_protein", "BGC0000996", 1, "NRP+Polyketide:Iterative type I polyketide", 29.0, 220.0, 76.1843790012804, 1.95e-59], ["AUD11993.1", "OrbJ", "BGC0001721", 1, "NRP", 29.0, 220.0, 93.9820742637644, 2.08e-59], ["CBK62746.1", "", "BGC0001115", 1, "NRP+Polyketide", 29.0, 219.0, 72.72727272727273, 2.1e-59], ["ACS68554.1", "hybrid_PKS-NRPS_protein", "BGC0001026", 1, "NRP+Polyketide", 28.0, 220.0, 75.67221510883483, 2.12e-59], ["AHB38497.1", "non-ribosomal_peptide_synthetase", "BGC0000346", 1, "NRP+Polyketide:Modular type I polyketide", 32.0, 220.0, 65.94110115236876, 2.22e-59], ["CBJ90359.1", "putative_Peptide_synthetase", "BGC0000465", 1, "NRP", 34.0, 219.0, 58.64276568501921, 2.32e-59], ["CAE52342.1", "non-ribosomal_peptide_synthase", "BGC0001088", 1, "NRP+Polyketide", 35.0, 218.0, 52.496798975672206, 2.78e-59], ["AFK57215.1", "DidD", "BGC0000985", 1, "Polyketide+NRP:Cyclic depsipeptide", 30.0, 220.0, 75.28809218950065, 2.83e-59], ["EDU47082.1", "lovastatin_nonaketide_synthase", "BGC0002250", 1, "Polyketide+NRP", 28.0, 220.0, 78.87323943661971, 2.84e-59], ["AGN74892.1", "nonribosomal_peptide_synthetase/polyketide_synthase_hybrid_protein", "BGC0000459", 1, "NRP:Cyclic depsipeptide+Polyketide:Trans-AT type I polyketide", 33.0, 220.0, 61.33162612035852, 2.92e-59], ["CBZ42140.1", "non-ribosomal_peptide_synthetase", "BGC0001117", 1, "NRP", 30.0, 218.0, 77.20870678617158, 2.93e-59], ["QDQ83033.1", "amino_acid_adenylation_domain-containing_protein", "BGC0002564", 1, "NRP", 30.0, 219.0, 82.84250960307298, 2.95e-59], ["CAD89778.1", "MelG_protein", "BGC0001010", 1, "NRP+Polyketide:Modular type I polyketide", 36.0, 219.0, 47.247119078104994, 3.82e-59], ["AWI62629.1", "nonribosomal_peptide_synthetase", "BGC0001822", 1, "NRP", 31.0, 219.0, 68.11779769526248, 3.88e-59], ["AEA29644.1", "putative_nonribosomal_peptide_synthetase_and_kinurenine_monooxygenase", "BGC0000409", 1, "NRP", 29.0, 219.0, 73.11139564660691, 4.05e-59], ["ABC34483.1", "nonribosomal_peptide_synthetase,_putative", "BGC0000961", 1, "NRP+Polyketide", 29.0, 218.0, 73.75160051216389, 4.06e-59], ["ADH04660.1", "TugD", "BGC0001342", 1, "NRP+Polyketide", 33.0, 219.0, 57.874519846350836, 4.13e-59], ["CCE28989.1", "non-ribosomal_peptide_synthetase", "BGC0001365", 1, "NRP", 31.0, 219.0, 72.59923175416134, 4.16e-59], ["AQX14495.1", "monobactam_NRPS_scaffold_3", "BGC0001672", 1, "NRP", 28.0, 219.0, 76.82458386683739, 5.94e-59], ["ABW71853.1", "nonribosomal_peptide_synthetase", "BGC0000303", 1, "NRP", 27.0, 218.0, 84.25096030729834, 5.99e-59], ["NSC23530.1", "amino_acid_adenylation_domain-containing_protein", "BGC0002359", 1, "NRP", 30.0, 218.0, 74.90396927016644, 7.63e-59], ["AGK15447.1", "Non-ribosomal_peptide_synthetase,_with_condensation,_AMP_binding_and_thioesterase_modules", "BGC0002529", 1, "NRP", 27.0, 218.0, 86.42765685019207, 7.73e-59], ["simA", "", "BGC0000334", 1, "NRP", 27.0, 218.0, 90.14084507042254, 1.06e-58], ["WP_081656241.1", "non-ribosomal_peptide_synthetase", "BGC0001467", 1, "NRP:Cyclic depsipeptide+Polyketide:Modular type I polyketide", 28.0, 218.0, 71.31882202304737, 1.06e-58], ["AGQ43600.1", "HC-toxin_synthetase", "BGC0001166", 1, "NRP", 28.0, 218.0, 91.93341869398208, 1.29e-58], ["AIE77057.1", "peptide_synthetase", "BGC0000418", 1, "NRP", 32.0, 218.0, 72.08706786171575, 1.35e-58], ["ARR97038.1", "SphE", "BGC0001780", 1, "NRP", 30.0, 218.0, 73.23943661971832, 1.5e-58], ["XP_002373813.1", "NRPS-like_enzyme,_putative", "BGC0001516", 1, "NRP", 27.0, 216.0, 73.8796414852753, 1.52e-58], ["WP_069848004.1", "non-ribosomal_peptide_synthetase", "BGC0002472", 1, "NRP", 30.0, 217.0, 59.411011523687584, 1.56e-58], ["CAC17500.1", "putative_non-ribosomal_peptide_synthase", "BGC0000324", 1, "NRP", 32.0, 217.0, 56.20998719590269, 2.28e-58], ["QXJ21808.1", "amino_acid_adenylation_domain-containing_protein", "BGC0002370", 1, "NRP", 29.0, 217.0, 83.86683738796414, 2.9e-58], ["QOG08944.1", "FfsA", "BGC0002204", 1, "Polyketide+NRP", 28.0, 217.0, 77.72087067861716, 2.97e-58], ["ESU15173.1", "hypothetical_protein", "BGC0002186", 1, "NRP+Polyketide", 29.0, 217.0, 78.74519846350833, 3.02e-58], ["BAK26562.1", "PKS-NRPS_hybrid", "BGC0000977", 1, "NRP+Polyketide", 29.0, 216.0, 75.41613316261203, 3.96e-58], ["MCC5026027.1", "amino_acid_adenylation_domain-containing_protein", "BGC0002118", 1, "NRP+Polyketide", 36.0, 216.0, 49.67989756722151, 4.07e-58], ["UHJ79951.1", "non-ribosomal_peptide_synthetase", "BGC0002654", 1, "NRP", 29.0, 216.0, 73.36747759282972, 4.18e-58], ["BBG06551.1", "AMP_binding_enzyme", "BGC0001925", 1, "Alkaloid", 31.0, 207.0, 65.55697823303457, 4.56e-58], ["MCC5025983.1", "amino_acid_adenylation_domain-containing_protein", "BGC0002119", 1, "NRP+Polyketide", 36.0, 216.0, 49.67989756722151, 4.67e-58], ["APZ78855.1", "nonribosomal_peptide_synthetase", "BGC0001432", 1, "NRP:Cyclic depsipeptide+Polyketide:Iterative type I polyketide", 31.0, 216.0, 70.16645326504481, 5e-58], ["QRK05501.1", "myxochelin_non-ribosomal_peptide_synthetase_MxcG", "BGC0002324", 1, "NRP+Polyketide", 28.0, 215.0, 76.69654289372599, 6.2e-58], ["AZL87944.1", "aspergillic_acid_non-ribosomal_peptide_sythetase-like_(NRPS-like)_(AsaC)", "BGC0002602", 1, "Alkaloid", 26.0, 214.0, 73.8796414852753, 6.81e-58], ["AGE11891.1", "nonribosomal_peptide_synthetase", "BGC0000366", 1, "NRP", 29.0, 215.0, 73.8796414852753, 6.91e-58], ["EAL92291.2", "nonribosomal_peptide_synthtease", "BGC0000372", 1, "NRP", 30.0, 215.0, 69.78233034571063, 8.02e-58], ["NAO96317.1", "amino_acid_adenylation_domain-containing_protein", "BGC0002117", 1, "NRP", 27.0, 214.0, 86.29961587708067, 8.1e-58], ["ABF87167.1", "non-ribosomal_peptide_synthase_MxcG", "BGC0002492", 1, "NRP", 29.0, 215.0, 74.26376440460947, 8.38e-58], ["AAQ59161.2", "enterobactin_synthetase_component_F", "BGC0002679", 1, "NRP", 27.0, 214.0, 93.34186939820742, 8.69e-58], ["APZ78755.1", "nonribosomal_peptide_synthetase", "BGC0001423", 1, "NRP:Cyclic depsipeptide+Polyketide:Iterative type I polyketide", 30.0, 215.0, 72.72727272727273, 8.96e-58], ["AXM42952.1", "non-ribosomal_peptide_synthetase", "BGC0001941", 1, "NRP+Polyketide", 37.0, 215.0, 48.52752880921895, 9.54e-58], ["AZF85944.1", "hypothetical_protein", "BGC0001963", 1, "NRP+Polyketide", 29.0, 214.0, 74.39180537772087, 1.06e-57], ["ADZ45333.1", "NRPS/PKS_hybrid", "BGC0001020", 1, "NRP+Polyketide", 28.0, 207.0, 71.57490396927017, 1.16e-57], ["ATG32076.1", "nonribosomal_peptide_synthetase", "BGC0001750", 1, "NRP+Polyketide", 29.0, 214.0, 66.83738796414853, 1.45e-57], ["BBC83957.1", "nonribosomal_peptide_synthetase", "BGC0001636", 1, "NRP", 28.0, 215.0, 90.26888604353394, 1.45e-57], ["BAW32333.1", "nonribosomal_peptide_synthetase", "BGC0001631", 1, "NRP+Polyketide", 26.0, 214.0, 90.39692701664532, 2.54e-57], ["ACR33075.1", "Proline_adenylation_protein", "BGC0000017", 1, "Alkaloid+Polyketide:Modular type I polyketide", 29.0, 205.0, 67.09346991037131, 2.54e-57], ["APZ78715.1", "nonribosomal_peptide_synthetase", "BGC0001420", 1, "NRP:Cyclic depsipeptide+Polyketide:Iterative type I polyketide", 31.0, 214.0, 70.29449423815622, 2.88e-57], ["ABE35421.1", "Non-ribosomal_peptide_synthetase", "BGC0002421", 1, "NRP", 28.0, 213.0, 84.89116517285531, 2.99e-57], ["AYJ71712.1", "non-ribosomal_peptide_synthetase", "BGC0001942", 1, "NRP+Polyketide", 29.0, 206.0, 74.00768245838668, 3.42e-57], ["ORC16617.1", "hypothetical_protein", "BGC0001341", 1, "NRP", 25.0, 213.0, 102.17669654289372, 3.7e-57], ["AAY42397.1", "Nonribosomal_peptide_synthetase", "BGC0001000", 1, "NRP:Lipopeptide+Polyketide:Modular type I polyketide", 30.0, 213.0, 56.59411011523687, 3.96e-57], ["APZ78691.1", "nonribosomal_peptide_synthetase", "BGC0001418", 1, "NRP:Cyclic depsipeptide+Polyketide:Iterative type I polyketide", 31.0, 213.0, 70.29449423815622, 5.17e-57], ["AXM42949.1", "hybrid_type_1_PKS/NRPS", "BGC0001941", 1, "NRP+Polyketide", 32.0, 213.0, 57.49039692701664, 5.25e-57], ["CBJ90358.1", "putative_Peptide_synthetase", "BGC0000465", 1, "NRP", 32.0, 213.0, 64.9167733674776, 5.93e-57], ["AYA22336.1", "KerA", "BGC0001955", 1, "NRP", 31.0, 213.0, 71.44686299615877, 6.04e-57], ["ALJ49909.1", "TlmI", "BGC0001237", 1, "Polyketide", 29.0, 211.0, 77.84891165172856, 6.25e-57], ["WP_028678148.1", "non-ribosomal_peptide_synthetase", "BGC0001228", 1, "NRP:Cyclic depsipeptide", 30.0, 213.0, 70.93469910371319, 6.97e-57], ["AAW49319.1", "thaxtomin_synthetase_B", "BGC0000444", 1, "NRP", 32.0, 212.0, 56.72215108834827, 8.92e-57], ["BAC76476.1", "multifunctional_polyketide-peptide_synthase_LkcA", "BGC0001100", 1, "NRP+Polyketide", 29.0, 212.0, 77.46478873239437, 9.42e-57], ["DAB41917.1", "ArzO_-_NRPS_(Cy,_A,_Ox,_PCP)", "BGC0001884", 1, "NRP+Polyketide", 29.0, 211.0, 58.002560819462225, 1.14e-56], ["QUF98525.1", "non-ribosomal_peptide_synthetase", "BGC0002582", 1, "NRP", 33.0, 211.0, 69.91037131882202, 1.23e-56], ["AAY42398.1", "Nonribosomal_peptide_synthetase", "BGC0001000", 1, "NRP:Lipopeptide+Polyketide:Modular type I polyketide", 31.0, 212.0, 53.26504481434059, 1.32e-56], ["QXJ26485.1", "amino_acid_adenylation_domain-containing_protein", "BGC0002370", 1, "NRP", 28.0, 210.0, 76.95262483994878, 1.34e-56], ["AAN85522.1", "hybrid_nonribosomal_peptide_synthetase_/_polyketide_synthase", "BGC0001101", 1, "NRP+Polyketide:Modular type I polyketide+Polyketide:Trans-AT type I polyketide", 27.0, 212.0, 85.2752880921895, 1.35e-56], ["FAA01291.1", "polyketide_synthase-nonribosomal_peptide_synthetase_PyvA", "BGC0002210", 1, "Polyketide+NRP", 28.0, 211.0, 81.17797695262485, 1.76e-56], ["QXF14600.1", "PydA", "BGC0002239", 1, "Polyketide+NRP", 31.0, 211.0, 76.4404609475032, 1.79e-56], ["ADZ45321.1", "amino_acid_adenylation_and_condensation_domain-containing_protein", "BGC0001020", 1, "NRP+Polyketide", 31.0, 210.0, 73.4955185659411, 2.13e-56], ["WP_051700122.1", "non-ribosomal_peptide_synthetase", "BGC0001368", 1, "NRP", 28.0, 210.0, 80.40973111395647, 2.38e-56], ["ADH04641.1", "TgaC", "BGC0001051", 1, "NRP+Polyketide:Modular type I polyketide", 32.0, 211.0, 57.74647887323944, 2.55e-56], ["AAG31130.1", "MxcG", "BGC0001345", 1, "NRP", 28.0, 210.0, 73.6235595390525, 2.79e-56], ["BAI63289.1", "putative_non-ribosomal_peptide_synthetase", "BGC0000434", 1, "NRP", 32.0, 211.0, 66.06914212548016, 3e-56], ["ABV56582.1", "KtzB", "BGC0000378", 1, "NRP", 31.0, 202.0, 66.96542893725992, 3.87e-56], ["ABR67750.1", "CmnG", "BGC0000316", 1, "NRP", 30.0, 208.0, 76.82458386683739, 4.21e-56], ["ABC37099.1", "non-ribosomal_peptide_synthetase,_putative", "BGC0000386", 1, "NRP:NRP siderophore", 30.0, 210.0, 76.31241997439182, 4.28e-56], ["ADZ45339.1", "non-ribosomal_peptide_synthetase", "BGC0001020", 1, "NRP+Polyketide", 31.0, 202.0, 65.55697823303457, 4.64e-56], ["ACJ04424.1", "aureobasidin_A1_biosynthesis_complex", "BGC0000307", 1, "NRP", 27.0, 210.0, 91.0371318822023, 4.79e-56], ["WP_035121683.1", "non-ribosomal_peptide_synthetase", "BGC0002624", 1, "NRP+Polyketide", 30.0, 209.0, 56.72215108834827, 4.88e-56], ["WP_069848010.1", "non-ribosomal_peptide_synthetase", "BGC0002472", 1, "NRP", 30.0, 209.0, 57.874519846350836, 7.12e-56], ["ABK36691.1", "dimodular_nonribosomal_peptide_synthetase", "BGC0001502", 1, "NRP", 33.0, 201.0, 61.07554417413572, 7.39e-56], ["QNH68024.1", "PfpA", "BGC0002268", 1, "Polyketide+NRP", 29.0, 209.0, 77.20870678617158, 7.61e-56], ["DMH02_027320", "amino_acid_adenylation_domain-containing_protein", "BGC0002638", 1, "NRP", 28.0, 207.0, 71.06274007682458, 7.67e-56], ["CCA53804.1", "pyochelin_synthetase_F", "BGC0001801", 1, "NRP", 30.0, 209.0, 63.50832266325224, 7.8e-56], ["AKJ70942.1", "non-ribosomal_peptide_synthetase", "BGC0002611", 1, "NRP", 29.0, 209.0, 76.05633802816901, 8.26e-56], ["ADZ24989.1", "prolin_adenylation_protein", "BGC0000380", 1, "NRP+Polyketide:Modular type I polyketide", 29.0, 201.0, 64.7887323943662, 8.36e-56], ["AIZ66879.1", "nonribosomal_peptide_synthetase", "BGC0002666", 1, "NRP+Alkaloid", 30.0, 209.0, 74.64788732394366, 1.06e-55], ["ARR97036.1", "SphC", "BGC0001780", 1, "NRP", 30.0, 209.0, 72.98335467349551, 1.07e-55], ["ABR67749.1", "CmnF", "BGC0000316", 1, "NRP", 31.0, 207.0, 72.85531370038413, 1.24e-55], ["AAF19812.1", "MtaD", "BGC0001024", 1, "NRP+Polyketide:Modular type I polyketide", 31.0, 209.0, 53.52112676056338, 1.3e-55], ["UEF20583.1", "nonribosomal_peptide_synthetase", "BGC0002360", 1, "NRP", 27.0, 207.0, 79.25736235595392, 1.54e-55], ["AAN85506.1", "nonribosomal_peptide_synthetase", "BGC0001101", 1, "NRP+Polyketide:Modular type I polyketide+Polyketide:Trans-AT type I polyketide", 30.0, 206.0, 79.1293213828425, 1.55e-55], ["CDN62030.1", "Peptide_synthetase", "BGC0001599", 1, "NRP", 29.0, 207.0, 79.00128040973111, 1.69e-55], ["QKF54440.2", "P450+A+T", "BGC0002581", 1, "NRP", 26.0, 207.0, 87.58002560819462, 2.06e-55], ["QRD93053.1", "putative_nonribosomal_peptide_synthase", "BGC0002160", 1, "NRP", 28.0, 208.0, 78.48911651728552, 2.67e-55], ["AFK57212.1", "DidA", "BGC0000985", 1, "Polyketide+NRP:Cyclic depsipeptide", 30.0, 207.0, 86.81177976952625, 2.7e-55], ["ATY72525.1", "non-ribosomal_peptide_synthetase", "BGC0001574", 1, "NRP", 28.0, 207.0, 80.15364916773368, 2.82e-55], ["AQX14441.1", "EM5400_NRPS_scaffold", "BGC0001671", 1, "NRP", 28.0, 207.0, 73.23943661971832, 3.01e-55], ["KZM69124.1", "non-ribosomal_peptide_synthetase", "BGC0002352", 1, "Other", 30.0, 207.0, 74.51984635083227, 3.03e-55], ["ADN43685.1", "PKS-NRPS", "BGC0001136", 1, "NRP+Polyketide:Iterative type I polyketide", 28.0, 207.0, 80.40973111395647, 3.29e-55], ["EKJ70673.1", "hypothetical_protein", "BGC0002188", 1, "NRP+Polyketide", 27.0, 207.0, 85.65941101152369, 3.61e-55], ["AJO72717.1", "adenylation_domain-containing_protein", "BGC0001381", 1, "Polyketide", 28.0, 206.0, 76.5685019206146, 3.76e-55], ["E0F75_025360", "amino_acid_adenylation_domain-containing_protein", "BGC0002340", 1, "NRP+Other", 28.0, 206.0, 70.4225352112676, 4.49e-55], ["EGX96627.1", "non-ribosomal_peptide_synthase,_putative", "BGC0002259", 1, "Polyketide+NRP", 27.0, 207.0, 87.32394366197182, 4.5e-55], ["BAP16699.1", "nonribosomal_peptide_synthetase", "BGC0000376", 1, "NRP", 29.0, 207.0, 71.19078104993598, 4.53e-55], ["QCC62999.1", "BII-rafflesfungin_nonribosomal_protein_synthetase", "BGC0001966", 1, "NRP+Polyketide", 27.0, 207.0, 91.0371318822023, 4.89e-55], ["BAX89998.1", "Non-ribosomal_peptide_synthetase", "BGC0001628", 1, "NRP", 29.0, 207.0, 73.6235595390525, 5.2e-55], ["BAP16689.1", "nonribosomal_peptide_synthetase", "BGC0000376", 1, "NRP", 25.0, 206.0, 89.62868117797696, 5.26e-55], ["APZ78703.1", "nonribosomal_peptide_synthetase", "BGC0001419", 1, "NRP:Cyclic depsipeptide+Polyketide:Iterative type I polyketide", 30.0, 207.0, 71.06274007682458, 5.48e-55], ["EAW16180.1", "nonribosomal_peptide_synthase,_putative", "BGC0000293", 1, "NRP", 27.0, 206.0, 78.87323943661971, 6.74e-55], ["CAJ34375.1", "NRPS", "BGC0000445", 1, "NRP:Cyclic depsipeptide", 29.0, 206.0, 70.93469910371319, 7.39e-55], ["AFV27434.1", "indigoidine_synthase", "BGC0000375", 1, "NRP", 33.0, 206.0, 54.80153649167734, 8.77e-55], ["AFA26384.1", "polyketide_synthase_A", "BGC0001874", 1, "NRP+Polyketide", 28.0, 206.0, 75.80025608194623, 1.04e-54], ["EJP62835.1", "nonribosomal_peptide_synthase,_putative", "BGC0002203", 1, "NRP+Polyketide+Other", 27.0, 206.0, 87.9641485275288, 1.08e-54], ["ADN26251.1", "ATP-dependent_adenylase", "BGC0000951", 1, "NRP", 29.0, 197.0, 61.7157490396927, 1.17e-54], ["AZF85929.1", "non-ribosomal_peptide_synthase", "BGC0001963", 1, "NRP+Polyketide", 28.0, 204.0, 77.97695262483995, 1.2e-54], ["EJK79842.1", "amino_acid_adenylation_enzyme/thioester_reductase_family_protein", "BGC0000436", 1, "NRP", 27.0, 205.0, 72.72727272727273, 1.22e-54], ["TXD00259.1", "amino_acid_adenylation_domain-containing_protein", "BGC0001877", 1, "Polyketide", 34.0, 205.0, 53.13700384122919, 1.44e-54], ["ACK77757.1", "putative_indigoidine_synthase_IndC", "BGC0000727", 1, "Saccharide", 33.0, 205.0, 55.953905249679906, 1.46e-54], ["ARS01470.1", "NcmB", "BGC0001702", 1, "NRP+Polyketide", 34.0, 204.0, 55.697823303457106, 1.5e-54], ["QYA95659.1", "amino_acid_adenylation_domain-containing_protein", "BGC0002676", 1, "NRP", 31.0, 204.0, 72.85531370038413, 1.73e-54], ["QRN75754.1", "Polyketide_synthase", "BGC0002114", 1, "NRP+Polyketide", 30.0, 205.0, 60.69142125480154, 1.82e-54], ["EAU29302.1", "hypothetical_protein", "BGC0002272", 1, "NRP", 27.0, 205.0, 84.63508322663252, 2.15e-54], ["CBG70278.1", "thaxtomin_synthetase_B", "BGC0002089", 1, "NRP", 31.0, 204.0, 56.72215108834827, 2.24e-54], ["AMK48225.1", "nonribosomal_peptide_synthetase", "BGC0001351", 1, "NRP", 30.0, 204.0, 72.08706786171575, 2.24e-54], ["AHB38511.1", "adenylation-thiolation_bidomain", "BGC0000345", 1, "NRP+Polyketide:Modular type I polyketide", 28.0, 199.0, 74.51984635083227, 2.39e-54], ["WP_051872436.1", "non-ribosomal_peptide_synthetase", "BGC0001771", 1, "NRP", 28.0, 203.0, 73.4955185659411, 3.08e-54], ["KJY85279.1", "long-chain_fatty_acid--CoA_ligase", "BGC0002491", 1, "NRP", 28.0, 204.0, 75.16005121638925, 3.91e-54], ["EAT91803.2", "hypothetical_protein", "BGC0002205", 1, "Polyketide+NRP", 29.0, 204.0, 80.92189500640204, 4.47e-54], ["ABW71852.1", "nonribosomal_peptide_synthetase", "BGC0000303", 1, "NRP", 29.0, 197.0, 72.98335467349551, 4.51e-54], ["AAP92497.1", "nonribosomal_peptide_synthetase", "BGC0000458", 1, "NRP", 29.0, 203.0, 74.39180537772087, 4.66e-54], ["AAO39110.1", "AdmP", "BGC0000956", 1, "NRP:Beta-lactam+Polyketide:Type II polyketide", 28.0, 197.0, 73.36747759282972, 5.37e-54], ["BBC43184.1", "PKS-NRPS_hybrid", "BGC0001738", 1, "NRP+Polyketide", 29.0, 204.0, 76.69654289372599, 5.96e-54], ["CBF87069.1", "nonribosomal_peptide_synthase,_putative_(Eurofung)", "BGC0001290", 1, "NRP", 27.0, 204.0, 86.93982074263764, 6.46e-54], ["QIE08738.1", "non-ribosomal_peptide_synthetase", "BGC0002544", 1, "NRP", 29.0, 202.0, 71.70294494238156, 6.82e-54], ["NKI69296.1", "amino_acid_adenylation_domain-containing_protein", "BGC0002408", 1, "NRP", 28.0, 203.0, 91.0371318822023, 7.84e-54], ["QOE83923.1", "tyrocidine_synthase_3", "BGC0002051", 1, "NRP", 28.0, 202.0, 77.08066581306018, 7.87e-54], ["QOJ72663.1", "XenE", "BGC0002505", 1, "Polyketide+NRP", 29.0, 203.0, 76.82458386683739, 7.98e-54], ["QKW60392.1", "amino_acid_adenylation_domain-containing_protein", "BGC0002288", 1, "NRP", 29.0, 202.0, 76.05633802816901, 8.4e-54], ["AFK57214.1", "DidC", "BGC0000985", 1, "Polyketide+NRP:Cyclic depsipeptide", 31.0, 202.0, 71.57490396927017, 8.7e-54], ["AAV66110.2", "fusaridione_A_synthetase", "BGC0000992", 1, "NRP+Polyketide", 29.0, 203.0, 77.46478873239437, 1.07e-53], ["ATJ34002.1", "non-ribosomal_peptide_synthetase", "BGC0001442", 1, "NRP", 28.0, 202.0, 86.42765685019207, 1.35e-53], ["BAP82667.1", "non-ribosomal_peptide_synthetase_A-domain_containing_protein", "BGC0001148", 1, "NRP+RiPP", 31.0, 197.0, 61.4596670934699, 1.35e-53], ["AFP73394.1", "FusA", "BGC0001268", 1, "NRP+Polyketide", 29.0, 202.0, 76.69654289372599, 1.88e-53], ["CAF32362.1", "putative_non-ribosomal_peptide_synthetase", "BGC0000712", 1, "Saccharide", 32.0, 201.0, 68.62996158770807, 2.84e-53], ["OAQ83772.1", "nonribosomal_peptide_synthase", "BGC0001358", 1, "NRP+Polyketide", 27.0, 202.0, 91.1651728553137, 2.88e-53], ["EHA53213.1", "D-alanine-poly(phosphoribitol)_ligase_subunit_1", "BGC0002158", 1, "NRP+Polyketide", 28.0, 201.0, 77.72087067861716, 3.4e-53], ["OJJ98497.1", "hypothetical_protein", "BGC0002169", 1, "Polyketide+NRP", 27.0, 201.0, 69.65428937259924, 4.23e-53], ["KKP04599.1", "Non-ribosomal_peptide_synthetase_-_Polyketide_synthase", "BGC0002066", 1, "NRP+Polyketide:Iterative type I polyketide", 28.0, 201.0, 76.05633802816901, 4.54e-53], ["CAJ76286.1", "putative_non-ribosomal_peptide_synthetase", "BGC0000972", 1, "NRP+Polyketide:Modular type I polyketide+Polyketide:Trans-AT type I polyketide", 28.0, 200.0, 70.80665813060179, 5.38e-53], ["iliA", "", "BGC0002035", 1, "NRP+Polyketide", 30.0, 201.0, 75.41613316261203, 6.1e-53], ["QCY50741.1", "non-ribosomal_peptide_synthetase", "BGC0002287", 1, "NRP", 26.0, 199.0, 75.16005121638925, 7.31e-53], ["AJK49765.1", "non-ribosomal_peptide_synthase", "BGC0002565", 1, "NRP", 30.0, 200.0, 76.31241997439182, 8.57e-53], ["ALD82525.1", "non-ribosomal_peptide_synthase", "BGC0001212", 1, "NRP+Polyketide", 29.0, 199.0, 73.4955185659411, 1.01e-52], ["ctg1_orf18", "", "BGC0001329", 1, "Polyketide+NRP:Cyclic depsipeptide", 32.0, 189.0, 48.27144686299616, 1.06e-52], ["BAW27672.1", "NRPS(A-T-C)", "BGC0001764", 1, "NRP", 29.0, 198.0, 76.05633802816901, 1.34e-52], ["CBF73453.1", "nonribosomal_peptide_synthase,_putative_(JCVI)", "BGC0001515", 1, "NRP", 27.0, 199.0, 90.78104993597952, 1.58e-52], ["ADY76684.1", "non-ribosomal_peptide_synthetase", "BGC0000950", 1, "NRP:Uridylpeptide+Other:Nucleoside", 31.0, 191.0, 62.99615877080665, 1.66e-52], ["CDG12865.1", "non-ribosomal_peptide_synthetase", "BGC0001415", 1, "NRP+Polyketide", 32.0, 199.0, 54.54545454545454, 1.68e-52], ["AKC54422.1", "fumosorinone_biosynthesis_polyketide_synthase", "BGC0001218", 1, "NRP+Polyketide", 28.0, 199.0, 78.87323943661971, 1.95e-52], ["CAJ76289.1", "putative_hybrid_non-ribosomal_peptide-polyketide_synthetase", "BGC0000972", 1, "NRP+Polyketide:Modular type I polyketide+Polyketide:Trans-AT type I polyketide", 29.0, 199.0, 56.978233034571055, 2.16e-52], ["QBE85649.1", "BuaA", "BGC0001857", 1, "Alkaloid+NRP+Polyketide:Iterative type I polyketide", 28.0, 199.0, 77.97695262483995, 2.59e-52], ["BAE56606.1", "", "BGC0001123", 1, "NRP", 30.0, 198.0, 69.65428937259924, 3.32e-52], ["ABC34137.1", "peptide_synthetase,_putative", "BGC0000961", 1, "NRP+Polyketide", 28.0, 191.0, 65.55697823303457, 3.73e-52], ["AAL33756.1", "putative_non-ribosomal_peptide_synthetase", "BGC0000421", 1, "NRP", 28.0, 197.0, 75.54417413572342, 3.99e-52], ["WP_002308266.1", "NRPS,_A-domain_Leucine", "BGC0002058", 1, "Polyketide+NRP", 26.0, 197.0, 75.16005121638925, 4.26e-52], ["AAG05690.1", "AmbE", "BGC0000287", 1, "NRP", 31.0, 197.0, 67.22151088348272, 5.13e-52], ["AFR69331.1", "nonribosomal_peptide_synthetase_SpiA", "BGC0001045", 1, "NRP:Cyclic depsipeptide+Polyketide:Modular type I polyketide", 29.0, 197.0, 73.23943661971832, 6.05e-52], ["QBQ83704.1", "polyketide_synthase-nonribosomal_peptide_synthetase", "BGC0002093", 1, "Polyketide+NRP", 30.0, 197.0, 77.59282970550576, 6.18e-52], ["CCP45171.1", "Phenyloxazoline_synthase_MbtB_(phenyloxazoline_synthetase)", "BGC0001021", 1, "NRP+Polyketide", 28.0, 197.0, 73.23943661971832, 7.15e-52], ["ctg1_orf13", "", "BGC0001329", 1, "Polyketide+NRP:Cyclic depsipeptide", 28.0, 196.0, 78.61715749039692, 8.14e-52], ["AKA59447.1", "non-ribosomal_peptide_synthetase", "BGC0001203", 1, "NRP+Polyketide", 31.0, 197.0, 63.124199743918055, 8.49e-52], ["BAZ95823.1", "PKS-NRPS_hybrid_cpaA", "BGC0001563", 1, "NRP+Polyketide", 26.0, 197.0, 77.08066581306018, 1.1e-51], ["QPC57090.1", "polyketide_synthase-nonribosomal_peptide_synthetase", "BGC0002230", 1, "Polyketide+NRP", 28.0, 197.0, 78.36107554417413, 1.1e-51], ["ADQ74618.1", "amino_acid_adenylation_protein", "BGC0000921", 1, "Polyketide+NRP+Other:Shikimate-derived", 30.0, 191.0, 74.00768245838668, 1.11e-51], ["AFK57220.1", "DidI", "BGC0000985", 1, "Polyketide+NRP:Cyclic depsipeptide", 30.0, 194.0, 69.52624839948783, 1.23e-51], ["EFQ48770.1", "AMP-binding_enzyme", "BGC0002639", 1, "NRP", 28.0, 195.0, 70.93469910371319, 1.36e-51], ["EFL06864.1", "non-ribosomal_peptide_synthetase", "BGC0000300", 1, "NRP", 29.0, 195.0, 71.44686299615877, 1.71e-51], ["MBD2892727.1", "Phenyloxazoline_synthase_MbtB", "BGC0002718", 1, "NRP", 28.0, 195.0, 71.57490396927017, 1.73e-51], ["BAP27942.1", "nonribosomal_peptide_synthetase", "BGC0001085", 1, "NRP+Terpene", 32.0, 196.0, 55.18565941101152, 1.74e-51], ["ACG60761.1", "NRPS(C/A)", "BGC0001058", 1, "NRP:Glycopeptide+Polyketide:Modular type I polyketide+Saccharide:Hybrid/tailoring saccharide", 29.0, 195.0, 72.34314980793854, 2.37e-51], ["AFJ20782.1", "nonribosomal_peptide_synthetase", "BGC0002300", 1, "NRP", 27.0, 195.0, 73.11139564660691, 2.56e-51], ["AAT28740.1", "FUSS", "BGC0000064", 1, "NRP+Polyketide", 29.0, 195.0, 75.16005121638925, 3.46e-51], ["AAP92496.1", "nonribosomal_peptide_synthetase", "BGC0000458", 1, "NRP", 27.0, 194.0, 81.30601792573624, 5.03e-51], ["AXF14775.1", "non-ribosomal_peptide_synthetase", "BGC0002563", 1, "NRP", 31.0, 194.0, 77.72087067861716, 6.6e-51], ["CCC55922.1", "putative_non-ribosomal_peptide_synthetase", "BGC0000973", 1, "NRP+Polyketide:Modular type I polyketide", 31.0, 193.0, 65.81306017925736, 6.98e-51], ["ACG60776.1", "NRPS(AL/ACP/C/A/PCP/C/A)", "BGC0001058", 1, "NRP:Glycopeptide+Polyketide:Modular type I polyketide+Saccharide:Hybrid/tailoring saccharide", 28.0, 194.0, 86.68373879641486, 7.59e-51], ["AXG49819.1", "hybrid_non-ribosomal_peptide_synthetase/type_I_polyketide_synthase", "BGC0000383", 1, "NRP+Polyketide:Modular type I polyketide", 26.0, 194.0, 81.81818181818183, 8.4e-51], ["QDX19369.1", "NRPS(A-Ox-T-TE-Tau)", "BGC0002295", 1, "NRP+Saccharide", 32.0, 193.0, 55.44174135723432, 9.46e-51], ["CCP45167.1", "Peptide_synthetase_MbtF_(peptide_synthase)", "BGC0001021", 1, "NRP+Polyketide", 27.0, 193.0, 76.1843790012804, 9.93e-51], ["AAO07755.1", "Non-ribosomal_peptide_synthetase_module,_siderophore_biosynthesis_vulnibactin-specific", "BGC0000460", 1, "NRP", 26.0, 193.0, 68.50192061459667, 1.02e-50], ["CAJ34370.1", "NRPS_protein", "BGC0000445", 1, "NRP:Cyclic depsipeptide", 33.0, 191.0, 47.1190781049936, 1.07e-50], ["BBU42014.1", "e-poly-L-lysine_synthetase", "BGC0002174", 1, "NRP", 29.0, 193.0, 76.4404609475032, 1.19e-50], ["EXU96269.1", "nonribosomal_peptide_synthetase,_serinocyclin_synthetase_NPS1", "BGC0001240", 1, "NRP", 27.0, 194.0, 77.72087067861716, 1.24e-50], ["QNN94286.1", "EmeB", "BGC0002555", 1, "NRP+Polyketide", 28.0, 194.0, 76.95262483994878, 1.28e-50], ["AFK57219.1", "DidH", "BGC0000985", 1, "Polyketide+NRP:Cyclic depsipeptide", 29.0, 192.0, 74.13572343149808, 2.11e-50], ["BAD55613.1", "putative_non-ribosomal_peptide_synthetase", "BGC0001027", 1, "NRP+Polyketide", 28.0, 191.0, 71.70294494238156, 3.35e-50], ["ABC39418.1", "dihydroaeruginoic_acid_synthetase", "BGC0000964", 1, "NRP:Cyclic depsipeptide+Polyketide:Trans-AT type I polyketide", 29.0, 192.0, 71.95902688860436, 3.5e-50], ["QJX57338.1", "ChaA", "BGC0002538", 1, "Polyketide", 29.0, 192.0, 74.77592829705506, 3.53e-50], ["CBF87869.1", "nonribosomal_peptide_synthase,_putative_(Eurofung)", "BGC0001699", 1, "NRP", 27.0, 192.0, 78.61715749039692, 5.03e-50], ["TRX17523.1", "non-ribosomal_peptide_synthetase", "BGC0002329", 1, "NRP", 28.0, 191.0, 77.72087067861716, 6.64e-50], ["AQZ42163.1", "putative_nonribosomal_peptide_synthase", "BGC0001820", 1, "NRP", 27.0, 191.0, 74.64788732394366, 6.77e-50], ["ATQ39428.1", "cyclosporin_C_synthetase", "BGC0001565", 1, "NRP", 26.0, 191.0, 69.65428937259924, 7.18e-50], ["AKU20507.1", "polyketide_synthase", "BGC0002687", 1, "Polyketide+NRP", 29.0, 191.0, 70.80665813060179, 8.52e-50], ["AFN69082.1", "nonribosomal_peptide_synthetase_6", "BGC0001249", 1, "NRP", 29.0, 190.0, 78.48911651728552, 1.14e-49], ["CUX96957.1", "TmcJ", "BGC0001829", 1, "NRP+Polyketide", 27.0, 186.0, 74.64788732394366, 1.19e-49], ["AGO86662.1", "equisetin_synthetase", "BGC0001255", 1, "NRP+Polyketide", 29.0, 190.0, 70.93469910371319, 1.49e-49], ["ADZ45324.1", "non-ribosomal_peptide_synthetase", "BGC0001020", 1, "NRP+Polyketide", 28.0, 189.0, 82.4583866837388, 1.87e-49], ["CBW75455.1", "D-alanine-activating_enzyme_(EC_6.3.2.-)", "BGC0002048", 1, "NRP:Cyclic depsipeptide", 26.0, 183.0, 63.25224071702945, 2.06e-49], ["QIH29226.1", "adenylation_domain_protein", "BGC0002326", 1, "NRP", 26.0, 183.0, 63.25224071702945, 2.06e-49], ["ACZ66258.1", "APS1", "BGC0000304", 1, "NRP", 27.0, 190.0, 86.55569782330346, 2.08e-49], ["WP_141576286.1", "non-ribosomal_peptide_synthetase", "BGC0002686", 1, "NRP", 27.0, 189.0, 71.06274007682458, 2.38e-49], ["EED49862.1", "hybrid_PKS/NRPS_enzyme,_putative", "BGC0001445", 1, "NRP+Polyketide:Iterative type I polyketide", 27.0, 189.0, 73.23943661971832, 2.65e-49], ["WP_051700105.1", "non-ribosomal_peptide_synthetase", "BGC0001368", 1, "NRP", 28.0, 189.0, 74.26376440460947, 2.89e-49], ["MAA_10043", "non-ribosomal_peptide_synthetase", "BGC0000337", 1, "NRP", 27.0, 189.0, 69.78233034571063, 2.91e-49], ["CCC55927.1", "hypothetical_protein", "BGC0000973", 1, "NRP+Polyketide:Modular type I polyketide", 31.0, 189.0, 60.30729833546735, 2.99e-49], ["AHF22853.1", "MarM", "BGC0000091", 1, "Polyketide", 28.0, 182.0, 65.17285531370038, 3.63e-49], ["AMM63162.1", "AniA", "BGC0001371", 1, "NRP", 26.0, 189.0, 88.98847631241998, 3.86e-49], ["XP_002379984.1", "nonribosomal_peptide_synthase,_putative", "BGC0001621", 1, "NRP", 28.0, 189.0, 82.84250960307298, 3.9e-49], ["ABV56594.1", "KtzN", "BGC0000378", 1, "NRP", 28.0, 182.0, 63.38028169014085, 3.98e-49], ["ACG60772.1", "NRPS(C/A/PCP/Cy/A/PCP/Cy)", "BGC0001058", 1, "NRP:Glycopeptide+Polyketide:Modular type I polyketide+Saccharide:Hybrid/tailoring saccharide", 28.0, 188.0, 73.75160051216389, 5.7e-49], ["EAU38971.1", "PKS-NRPS_hybrid", "BGC0001122", 1, "NRP+Polyketide:Iterative type I polyketide", 27.0, 188.0, 74.64788732394366, 8.38e-49], ["ctg1_orf4", "", "BGC0001329", 1, "Polyketide+NRP:Cyclic depsipeptide", 39.0, 187.0, 34.44302176696543, 1.17e-48], ["AYJ71713.1", "non-ribosomal_peptide_synthetase", "BGC0001942", 1, "NRP+Polyketide", 28.0, 186.0, 73.36747759282972, 1.21e-48], ["EPE34341.1", "non-ribosomal_peptide_synthetase", "BGC0001035", 1, "Polyketide+NRP", 26.0, 187.0, 84.12291933418695, 1.22e-48], ["QUS58936.1", "non-ribosomal_peptide_synthetase", "BGC0002123", 1, "NRP+Polyketide", 26.0, 187.0, 75.03201024327785, 1.4e-48], ["BAL15726.1", "NRPS", "BGC0000432", 1, "NRP", 27.0, 183.0, 77.72087067861716, 1.45e-48], ["XP_020057667.1", "uncharacterized_protein", "BGC0001718", 1, "NRP", 27.0, 187.0, 78.74519846350833, 1.62e-48], ["ABA59548.1", "NRPS", "BGC0000453", 1, "NRP:Cyclic depsipeptide", 27.0, 187.0, 88.0921895006402, 1.81e-48], ["UKO95761.1", "amino_acid_adenylation_domain-containing_protein", "BGC0002632", 1, "NRP", 28.0, 180.0, 65.17285531370038, 2.05e-48], ["CBF77087.1", "conserved_hypothetical_protein", "BGC0001679", 1, "NRP", 30.0, 186.0, 64.9167733674776, 3.53e-48], ["EAU36744.1", "predicted_protein", "BGC0000292", 1, "NRP", 27.0, 185.0, 66.32522407170295, 4.34e-48], ["CAP93139.1", "cyclic_hydrophobic_tetrapeptide", "BGC0000357", 1, "NRP:Cyclic depsipeptide", 26.0, 186.0, 79.3854033290653, 5.04e-48], ["ABP57745.1", "DepA", "BGC0000993", 1, "NRP:Cyclic depsipeptide+Polyketide:Modular type I polyketide", 28.0, 184.0, 71.83098591549296, 8.34e-48], ["QBK15049.1", "PKS-NRPS_hybrid_TraA", "BGC0002197", 1, "Polyketide+NRP", 29.0, 184.0, 74.39180537772087, 1.11e-47], ["CRG85572.1", "nonribosomal_peptide_synthase,_putative", "BGC0001402", 1, "NRP", 27.0, 184.0, 82.4583866837388, 1.57e-47], ["AUS29484.1", "non-ribosomal_peptide_synthetase", "BGC0002605", 1, "NRP+Polyketide", 26.0, 183.0, 83.48271446862996, 2.09e-47], ["AMQ36132.1", "PsyA", "BGC0002617", 1, "NRP", 28.0, 183.0, 77.33674775928297, 2.24e-47], ["CAD15508.1", "polyketide_synthase/non-ribosomal_peptide_synthetase", "BGC0001014", 1, "NRP:NRP siderophore+Polyketide:Modular type I polyketide+Polyketide:Iterative type I polyketide", 31.0, 183.0, 61.7157490396927, 2.68e-47], ["ESU05145.1", "hypothetical_protein", "BGC0002178", 1, "NRP", 27.0, 183.0, 78.74519846350833, 2.7e-47], ["QIW91877.1", "NRPS", "BGC0002543", 1, "NRP", 26.0, 183.0, 85.0192061459667, 2.88e-47], ["QKW60383.1", "amino_acid_adenylation_domain-containing_protein", "BGC0002288", 1, "NRP", 28.0, 182.0, 74.77592829705506, 3.02e-47], ["WP_004571777.1", "non-ribosomal_peptide_synthetase", "BGC0001760", 1, "NRP", 30.0, 183.0, 76.05633802816901, 3.34e-47], ["AAK95846.1", "nonribosomal_peptide_synthetase_PhbF", "BGC0002495", 1, "NRP", 24.0, 182.0, 83.48271446862996, 3.58e-47], ["BAC87897.1", "probable_acinetobactin_biosynthesis_protein", "BGC0000294", 1, "NRP", 26.0, 178.0, 64.14852752880921, 4.12e-47], ["AQM58286.1", "non-ribosomal_peptide_synthase", "BGC0001816", 1, "NRP+Polyketide", 26.0, 182.0, 82.202304737516, 4.25e-47], ["CAF05647.1", "TubB_protein", "BGC0001053", 1, "NRP+Polyketide", 32.0, 182.0, 54.80153649167734, 4.4e-47], ["AGZ20183.1", "non-ribosomal_peptide_synthetase", "BGC0002618", 1, "Terpene", 27.0, 182.0, 78.61715749039692, 4.6e-47], ["XP_001217690.1", "hypothetical_protein", "BGC0001517", 1, "NRP", 27.0, 182.0, 82.0742637644046, 7.21e-47], ["CAA16182.1", "putative_peptide_synthase", "BGC0001063", 1, "NRP+Polyketide", 27.0, 176.0, 66.96542893725992, 7.23e-47], ["QJY30853.1", "PKS-NRPS_hybrid_protein", "BGC0002539", 1, "Alkaloid", 28.0, 182.0, 76.4404609475032, 8.22e-47], ["ANY57892.1", "PenN", "BGC0001372", 1, "Terpene", 30.0, 181.0, 72.21510883482715, 1.02e-46], ["ADH04678.1", "non-ribosomal_peptide_synthetase", "BGC0001344", 1, "NRP+Polyketide", 31.0, 181.0, 56.978233034571055, 1.03e-46], ["ABK39646.1", "nonribosomal_peptide_synthetase", "BGC0001502", 1, "NRP", 28.0, 180.0, 72.72727272727273, 1.18e-46], ["ACN39728.1", "SibE", "BGC0000428", 1, "NRP", 26.0, 176.0, 74.51984635083227, 1.45e-46], ["ABM91454.1", "lysergyl_peptide_synthetase_LpsB", "BGC0000348", 1, "NRP", 26.0, 180.0, 81.43405889884762, 1.67e-46], ["QRD90553.1", "non-ribosomal_peptide_synthetase_module", "BGC0002157", 1, "NRP+Alkaloid", 27.0, 181.0, 86.17157490396927, 1.78e-46], ["QHD43130.1", "NRPS/PKS_hybrid_protein", "BGC0002546", 1, "NRP+Polyketide", 27.0, 181.0, 83.61075544174136, 1.98e-46], ["XP_020058100.1", "uncharacterized_protein", "BGC0001220", 1, "NRP", 27.0, 181.0, 79.1293213828425, 2.14e-46], ["WP_013663194.1", "amino_acid_adenylation_domain-containing_protein", "BGC0001465", 1, "Other", 30.0, 174.0, 63.38028169014085, 2.27e-46], ["AGZ15455.1", "non-ribosomal_peptide_synthetase", "BGC0001036", 1, "NRP+Polyketide", 29.0, 174.0, 62.86811779769527, 2.32e-46], ["ABS50184.1", "non-ribosomal_peptide_synthetase", "BGC0000410", 1, "NRP", 26.0, 180.0, 71.95902688860436, 2.36e-46], ["DAD54576.1", "NRPS-like_tryptophan_epimerase", "BGC0002256", 1, "NRP+Other", 29.0, 180.0, 69.01408450704226, 2.36e-46], ["AMQ36134.1", "PsyC", "BGC0002617", 1, "NRP", 27.0, 179.0, 91.0371318822023, 3.42e-46], ["CAL69597.1", "PKS-NRPS", "BGC0001049", 1, "NRP+Polyketide:Iterative type I polyketide", 26.0, 180.0, 82.84250960307298, 3.54e-46], ["ESU17760.1", "hypothetical_protein", "BGC0002172", 1, "NRP", 25.0, 179.0, 86.17157490396927, 5.22e-46], ["ADY16689.1", "TqaB", "BGC0001142", 1, "NRP", 26.0, 178.0, 78.23303457106275, 5.63e-46], ["EHA55875.1", "polyketide_synthase", "BGC0002235", 1, "Polyketide+NRP", 26.0, 179.0, 79.89756722151088, 6.24e-46], ["AAS98783.1", "polyketide_synthase/nonribosomal_peptide_synthase_hybrid", "BGC0001001", 1, "NRP+Polyketide", 35.0, 179.0, 36.23559539052496, 8.24e-46], ["EFY99276.1", "non-ribosomal_peptide_synthetase", "BGC0002710", 1, "NRP", 28.0, 178.0, 77.97695262483995, 8.5e-46], ["ALK21570.1", "non-ribosomal_peptide_synthetase", "BGC0002678", 1, "NRP", 31.0, 178.0, 53.26504481434059, 8.56e-46], ["AAO56106.1", "yersiniabactin_non-ribosomal_peptide_synthetase", "BGC0002570", 1, "NRP+Polyketide", 30.0, 178.0, 60.179257362355955, 9.07e-46], ["BGRAMDRAFT_RS22640", "amino_acid_adenylation_domain-containing_protein", "BGC0001999", 1, "NRP", 27.0, 177.0, 85.4033290653009, 1.17e-45], ["CAG69516.1", "putative_non-ribosomal_peptide_synthetase_with_condensation,_AMP-binding_and_phosphopantetheine-binding_domains", "BGC0000352", 1, "NRP:NRP siderophore", 27.0, 177.0, 63.89244558258643, 1.28e-45], ["CBF76036.1", "putative_nonribosomal_peptide_synthetase_(Eurofung)", "BGC0001399", 1, "NRP", 27.0, 177.0, 85.53137003841229, 2.25e-45], ["KAF7597140.1", "hypothetical_protein", "BGC0002264", 1, "NRP", 26.0, 176.0, 76.5685019206146, 2.75e-45], ["CAJ87590.1", "putative_peptide_synthase", "BGC0001055", 1, "NRP+Polyketide", 29.0, 177.0, 57.874519846350836, 2.84e-45], ["QCX41915.1", "Mhr9", "BGC0001956", 1, "Polyketide", 27.0, 175.0, 84.76312419974393, 3.08e-45], ["QHD26315.1", "non-ribosomal_peptide_synthetase", "BGC0002479", 1, "Polyketide+NRP+Saccharide", 27.0, 175.0, 84.76312419974393, 3.08e-45], ["AOC89000.1", "putative_nonribosomal_peptide_synthetase", "BGC0001652", 1, "NRP", 26.0, 172.0, 75.16005121638925, 4.65e-45], ["ADM34138.1", "non-ribosomal_peptide_synthetase", "BGC0001084", 1, "NRP+Terpene+Alkaloid", 28.0, 176.0, 87.19590268886044, 6.96e-45], ["QPB41099.1", "non-ribosomal_peptide_synthetase", "BGC0002503", 1, "NRP+Polyketide", 27.0, 176.0, 88.60435339308579, 7.7e-45], ["KIA75688.1", "nonribosomal_peptide_synthase", "BGC0002242", 1, "NRP", 28.0, 176.0, 82.0742637644046, 8.1e-45], ["QMW30133.1", "hypothetical_protein", "BGC0002248", 1, "Terpene+NRP", 29.0, 174.0, 64.6606914212548, 1.26e-44], ["CAP96445.1", "NRPS", "BGC0000420", 1, "NRP", 25.0, 175.0, 82.97055057618438, 1.26e-44], ["AAC83657.1", "pyochelin_synthetase", "BGC0000412", 1, "NRP", 31.0, 174.0, 54.16133162612036, 1.49e-44], ["AGC83576.1", "NRPS", "BGC0000818", 1, "NRP", 30.0, 174.0, 80.66581306017926, 1.63e-44], ["AKJ75110.1", "Bmp4", "BGC0001464", 1, "Other", 29.0, 168.0, 62.483994878361074, 1.92e-44], ["BAH23995.1", "nonribosomal_peptide_synthetase", "BGC0000356", 1, "NRP+Alkaloid", 27.0, 174.0, 74.77592829705506, 2.17e-44], ["UHJ79942.1", "non-ribosomal_peptide_synthetase", "BGC0002654", 1, "NRP", 32.0, 172.0, 47.1190781049936, 3.06e-44], ["QCS37521.1", "pyiS", "BGC0001881", 1, "NRP+Polyketide:Iterative type I polyketide", 27.0, 173.0, 74.64788732394366, 4.52e-44], ["ATG32071.1", "proline_specific_adenylation_domain-containing_protein", "BGC0001750", 1, "NRP+Polyketide", 28.0, 167.0, 62.99615877080665, 5.26e-44], ["CCA53799.1", "iron_aquisition_yersiniabactin_synthesis_enzyme", "BGC0001801", 1, "NRP", 30.0, 172.0, 55.057618437900125, 7.42e-44], ["CCB53266.1", "non-ribosomal_peptide_synthetase", "BGC0001393", 1, "NRP", 27.0, 172.0, 70.29449423815622, 8.29e-44], ["DAC80540.1", "nrps", "BGC0001840", 1, "NRP+Polyketide", 29.0, 172.0, 73.6235595390525, 1.01e-43], ["AEH41789.1", "HrmK", "BGC0000374", 1, "NRP:Cyclic depsipeptide", 28.0, 166.0, 66.58130601792574, 1.07e-43], ["ctg1_orf000000", "", "BGC0000901", 1, "Other", 27.0, 160.0, 66.19718309859155, 6.67e-40], ["XP_003044554.1", "uncharacterized_protein", "BGC0001768", 1, "NRP", 26.0, 172.0, 81.04993597951345, 1.12e-43], ["OJJ99913.1", "hypothetical_protein", "BGC0002225", 1, "Terpene", 27.0, 171.0, 80.40973111395647, 1.25e-43], ["QPP19367.1", "PenP", "BGC0002501", 1, "Alkaloid", 28.0, 171.0, 74.64788732394366, 1.35e-43], ["EPH46593.1", "putative_Bacitracin_synthase_3", "BGC0001519", 1, "NRP+Polyketide", 28.0, 166.0, 62.740076824583866, 2.06e-43], ["ABB69081.1", "putative_L-prolyl-AMP_ligase", "BGC0000260", 1, "Polyketide", 29.0, 166.0, 62.99615877080665, 2.45e-43], ["AZZ09613.1", "PvhA", "BGC0002304", 1, "Polyketide+NRP", 27.0, 171.0, 75.54417413572342, 2.49e-43], ["AAC83656.1", "dihydroaeruginoic_acid_synthetase", "BGC0000412", 1, "NRP", 30.0, 170.0, 51.984635083226635, 2.97e-43], ["EPS29069.1", "hypothetical_protein", "BGC0001724", 1, "NRP+Polyketide", 27.0, 171.0, 82.33034571062741, 3.32e-43], ["AKD43754.1", "HerJ", "BGC0001349", 1, "NRP+Polyketide", 28.0, 165.0, 62.99615877080665, 3.92e-43], ["AXG47410.1", "non-ribosomal_peptide_synthetase", "BGC0002715", 1, "NRP+Polyketide", 27.0, 170.0, 64.40460947503202, 4.84e-43], ["BAR73008.1", "putative_ATP-dependent_b-aminoacyl-ACP_synthetase", "BGC0001194", 1, "Polyketide", 27.0, 164.0, 61.8437900128041, 5.4e-43], ["CCB53269.1", "AMP-binding_enzyme", "BGC0001393", 1, "NRP", 27.0, 165.0, 61.8437900128041, 5.74e-43], ["KIA75458.1", "hypothetical_protein", "BGC0002208", 1, "NRP", 25.0, 170.0, 76.69654289372599, 5.82e-43], ["EHA55860.1", "polyketide_synthase/peptide_synthetase", "BGC0002235", 1, "Polyketide+NRP", 26.0, 170.0, 77.72087067861716, 5.86e-43], ["AGC65513.1", "TtcA", "BGC0001876", 1, "NRP", 27.0, 169.0, 76.05633802816901, 6.53e-43], ["KMO93436.1", "NRPS/PKS", "BGC0002095", 1, "NRP", 27.0, 164.0, 62.86811779769527, 7.11e-43], ["MBN3579112.1", "amino_acid_adenylation_domain-containing_protein", "BGC0002613", 1, "NRP+Polyketide", 28.0, 169.0, 58.7708066581306, 8.55e-43], ["WP_051803379.1", "D-alanine--poly(phosphoribitol)_ligase", "BGC0002381", 1, "Alkaloid+Polyketide", 27.0, 163.0, 65.55697823303457, 1.45e-42], ["AQM58287.1", "non-ribosomal_peptide_synthase", "BGC0001816", 1, "NRP+Polyketide", 26.0, 168.0, 77.20870678617158, 1.61e-42], ["ARB50207.1", "lysergyl_peptide_synthetase_21", "BGC0001573", 1, "Alkaloid", 27.0, 168.0, 78.87323943661971, 1.79e-42], ["QKW60398.1", "non-ribosomal_peptide_synthetase", "BGC0002288", 1, "NRP", 28.0, 166.0, 76.31241997439182, 1.85e-42], ["AHA12086.1", "amino_acid_adenyltransferase", "BGC0001172", 1, "NRP+Polyketide:Modular type I polyketide", 27.0, 162.0, 63.89244558258643, 2.15e-42], ["CCA54209.1", "CmlP", "BGC0000893", 1, "NRP", 29.0, 167.0, 69.91037131882202, 2.4e-42], ["EAA62478.1", "hypothetical_protein", "BGC0002276", 1, "NRP", 26.0, 167.0, 76.31241997439182, 2.62e-42], ["AQX36215.1", "siderophore_synthetase", "BGC0001527", 1, "Other", 25.0, 167.0, 94.36619718309859, 2.86e-42], ["DAC80529.1", "malonyl_CoA-acyl_carrier_protein_transacylase", "BGC0001878", 1, "NRP+Polyketide", 29.0, 167.0, 73.8796414852753, 3.04e-42], ["BAG84247.1", "putative_L-prolyl-AMP_ligase", "BGC0000257", 1, "Polyketide", 28.0, 164.0, 64.02048655569781, 3.39e-42], ["BAU50944.1", "nonribosomal_peptide_synthetase", "BGC0001379", 1, "NRP", 28.0, 163.0, 74.00768245838668, 4.08e-42], ["ESU17758.1", "hypothetical_protein", "BGC0002172", 1, "NRP", 26.0, 165.0, 83.73879641485276, 4.72e-42], ["CBF76038.1", "nonribosomal_peptide_synthase,_putative_(Eurofung)", "BGC0001399", 1, "NRP", 29.0, 166.0, 61.8437900128041, 5.23e-42], ["AKQ52531.1", "nonribosomal_peptide_synthetase", "BGC0002533", 1, "NRP+Polyketide", 27.0, 166.0, 63.25224071702945, 6.11e-42], ["ABB90279.1", "non-ribosomal_peptide_synthetase", "BGC0001057", 1, "NRP+Polyketide", 26.0, 166.0, 81.94622279129321, 6.57e-42], ["AEA29643.1", "putative_nonribosomal_peptide_synthetase", "BGC0000409", 1, "NRP", 27.0, 162.0, 62.099871959026885, 9.12e-42], ["QPB84034.1", "AMP-binding_protein", "BGC0002675", 1, "Polyketide", 29.0, 160.0, 62.86811779769527, 1.19e-41], ["AGA37267.1", "NRPS", "BGC0000816", 1, "NRP+Alkaloid", 25.0, 165.0, 80.79385403329066, 1.54e-41], ["ANY94451.1", "A-domain_type_II_peptide_synthetase", "BGC0001584", 1, "Polyketide", 28.0, 164.0, 76.05633802816901, 1.92e-41], ["AAQ90177.1", "putative_acyl-CoA_synthetase", "BGC0000128", 1, "Polyketide", 28.0, 159.0, 65.55697823303457, 2.93e-41], ["XP_001220460.1", "uncharacterized_protein", "BGC0001182", 1, "NRP+Polyketide:Iterative type I polyketide", 27.0, 164.0, 77.72087067861716, 3.2e-41], ["BBB04327.1", "nonribosomal_peptide_synthetase", "BGC0001717", 1, "NRP", 26.0, 164.0, 78.23303457106275, 3.38e-41], ["EHK22005.1", "putative_non-ribosomal_peptide_synthetase_GliP", "BGC0001609", 1, "NRP", 28.0, 164.0, 73.4955185659411, 3.42e-41], ["ADB92568.1", "CcbC", "BGC0001225", 1, "NRP", 26.0, 158.0, 66.06914212548016, 6.13e-41], ["AFK57221.1", "DidJ", "BGC0000985", 1, "Polyketide+NRP:Cyclic depsipeptide", 30.0, 163.0, 63.124199743918055, 6.18e-41], ["ABY66004.1", "type_II_beta-Tyr_adenylation_domain_protein", "BGC0001008", 1, "Polyketide:Iterative type I polyketide+Polyketide:Enediyne type I polyketide", 29.0, 162.0, 74.51984635083227, 1.22e-40], ["DAD54574.1", "NRPS-like_oxidoreductase", "BGC0002256", 1, "NRP+Other", 26.0, 161.0, 78.36107554417413, 1.45e-40], ["WP_063738219.1", "amino_acid_adenylation_domain-containing_protein", "BGC0002010", 1, "NRP+Polyketide", 29.0, 157.0, 66.19718309859155, 1.51e-40], ["ACI30655.1", "BEAS_beauvericin_nonribosomal_cyclodepsipeptide_synthetase", "BGC0000313", 1, "NRP", 29.0, 162.0, 62.61203585147247, 2.16e-40], ["CAD15513.1", "non-ribosomal_peptide_synthetase", "BGC0001014", 1, "NRP:NRP siderophore+Polyketide:Modular type I polyketide+Polyketide:Iterative type I polyketide", 30.0, 161.0, 56.59411011523687, 2.47e-40], ["BAE06845.2", "peramine_synthetase", "BGC0002164", 1, "NRP", 28.0, 161.0, 69.91037131882202, 3.67e-40], ["ACO94492.1", "NRPS_adenylation_domain_protein", "BGC0000097", 1, "Polyketide:Modular type I polyketide", 28.0, 155.0, 63.124199743918055, 3.73e-40], ["SAI82904.1", "HrnL;_NRPS_adenylation_domain;_AMP-binding_enzyme;_Long-chain_fatty_acid_CoA_ligase;_Pfam00501", "BGC0002101", 1, "Polyketide", 28.0, 155.0, 63.25224071702945, 3.73e-40], ["AAD24881.1", "putative_acyl-CoA_synthetase", "BGC0000127", 1, "Polyketide", 26.0, 155.0, 63.63636363636363, 4.59e-40], ["CAQ34914.1", "putative_L-prolyl_AMP-ligase", "BGC0000986", 1, "NRP+Polyketide", 28.0, 155.0, 66.06914212548016, 5.28e-40], ["AET79179.1", "lysergyl_peptide_synthetase_subunit_2", "BGC0001241", 1, "Terpene", 25.0, 159.0, 84.76312419974393, 1.04e-39], ["CCE30235.1", "related_to_non-ribosomal_peptide_synthetase", "BGC0002232", 1, "Alkaloid", 25.0, 159.0, 84.76312419974393, 1.04e-39], ["ESP90847.1", "amino_acid_adenylation_domain_protein", "BGC0000891", 1, "Other:Aminocoumarin", 26.0, 154.0, 63.89244558258643, 1.14e-39], ["ACR78148.1", "BSLS", "BGC0000312", 1, "NRP", 31.0, 159.0, 58.38668373879642, 1.17e-39], ["CCB53264.1", "non-ribosomal_peptide_synthetase", "BGC0001393", 1, "NRP", 24.0, 159.0, 85.91549295774648, 1.44e-39], ["ALK21569.1", "non-ribosomal_peptide_synthetase", "BGC0002678", 1, "NRP", 29.0, 159.0, 55.953905249679906, 1.51e-39], ["BAP34707.1", "AMP-dependent_synthetase_and_ligase", "BGC0000078", 1, "Polyketide", 27.0, 154.0, 62.483994878361074, 1.89e-39], ["QMS79067.1", "nonribosomal_peptide_synthetase_12", "BGC0002198", 1, "NRP", 26.0, 159.0, 81.17797695262485, 1.94e-39], ["EAL89049.1", "nonribosomal_peptide_synthetase", "BGC0000355", 1, "NRP", 27.0, 159.0, 79.5134443021767, 2.16e-39], ["ALU98443.1", "hypothetical_protein", "BGC0001397", 1, "NRP+Polyketide", 28.0, 157.0, 75.67221510883483, 2.42e-39], ["MBA5221218.1", "AMP-binding_protein", "BGC0002090", 1, "NRP+Polyketide:Modular type I polyketide", 33.0, 155.0, 46.22279129321383, 2.55e-39], ["ABR67758.1", "CmnO", "BGC0000316", 1, "NRP", 26.0, 154.0, 76.1843790012804, 2.74e-39], ["DAC80525.1", "malonyl_CoA-acyl_carrier_protein_transacylase", "BGC0001841", 1, "NRP+Polyketide", 28.0, 158.0, 82.0742637644046, 3.52e-39], ["AHA34037.1", "Bmp4,_prolyl_adenylation_domain", "BGC0000890", 1, "Other:Aminocoumarin", 25.0, 153.0, 63.89244558258643, 3.65e-39], ["AJV88383.1", "MfnK", "BGC0001214", 1, "NRP", 29.0, 153.0, 63.25224071702945, 4.78e-39], ["AAO39104.1", "AdmJ", "BGC0000956", 1, "NRP:Beta-lactam+Polyketide:Type II polyketide", 27.0, 153.0, 62.483994878361074, 5.05e-39], ["WP_019634554.1", "AMP-binding_protein", "BGC0001443", 1, "NRP+Polyketide", 28.0, 152.0, 65.04481434058899, 5.38e-39], ["OJJ96433.1", "hypothetical_protein", "BGC0002226", 1, "NRP", 30.0, 157.0, 61.97183098591549, 5.93e-39], ["QOE83924.1", "linear_gramicidin_synthase_subunit_D", "BGC0002051", 1, "NRP", 29.0, 154.0, 76.31241997439182, 7.06e-39], ["AUS29489.1", "non-ribosomal_peptide_synthetase", "BGC0002606", 1, "NRP+Polyketide", 24.0, 157.0, 76.5685019206146, 7.13e-39], ["CEO59272.1", "hypothetical_protein", "BGC0002278", 1, "Alkaloid+NRP", 24.0, 156.0, 75.67221510883483, 7.79e-39], ["ADB02873.1", "AzicV", "BGC0000202", 1, "Polyketide", 28.0, 151.0, 62.99615877080665, 1.09e-38], ["AME30287.1", "L-proline_adenyl_transferase", "BGC0001463", 1, "Other", 27.0, 151.0, 62.99615877080665, 1.24e-38], ["QHZ99336.1", "proline_adenyltransferase", "BGC0001875", 1, "Polyketide", 28.0, 151.0, 65.30089628681178, 1.28e-38], ["AXG22420.1", "proline_adenyltransferase", "BGC0002024", 1, "Polyketide", 27.0, 151.0, 61.7157490396927, 1.31e-38], ["AAO39105.1", "AdmK", "BGC0000956", 1, "NRP:Beta-lactam+Polyketide:Type II polyketide", 27.0, 152.0, 72.98335467349551, 1.98e-38], ["sipL1", "AMP-dependent_synthetase_and_ligase", "BGC0001452", 1, "Polyketide", 26.0, 151.0, 64.5326504481434, 2.2e-38], ["AAN32978.1", "BarD", "BGC0000962", 1, "NRP+Polyketide:Modular type I polyketide", 25.0, 150.0, 63.25224071702945, 2.28e-38], ["AAL06681.1", "A-domain_type_II_peptide_synthetase", "BGC0000965", 1, "Polyketide:Iterative type I polyketide+Polyketide:Enediyne type I polyketide", 28.0, 154.0, 76.1843790012804, 2.43e-38], ["CAA79245.2", "enniatin_synthetase", "BGC0000342", 1, "NRP", 24.0, 155.0, 84.50704225352112, 2.61e-38], ["AAP92505.1", "nonribosomal_peptide_synthetase", "BGC0000458", 1, "NRP", 27.0, 152.0, 73.23943661971832, 2.9e-38], ["AUS29499.1", "non-ribosomal_peptide_synthetase", "BGC0002607", 1, "NRP+Polyketide", 25.0, 155.0, 83.99487836107554, 2.92e-38], ["AEH42484.1", "adenylation_for_L-proline", "BGC0000032", 1, "Polyketide", 27.0, 150.0, 63.63636363636363, 2.97e-38], ["PVC99845.1", "Adenylation-domain-containg_protein", "BGC0002100", 1, "NRP+Other", 29.0, 150.0, 57.74647887323944, 3.13e-38], ["QIQ51365.1", "hypothetical_protein", "BGC0002199", 1, "Alkaloid", 24.0, 155.0, 95.13444302176697, 3.25e-38], ["EAL89046.1", "nonribosomal_peptide_synthetase", "BGC0000355", 1, "NRP", 26.0, 154.0, 75.16005121638925, 3.68e-38], ["ACN39014.1", "putative_nonribosomal_peptide_synthetase_TomA", "BGC0000448", 1, "NRP", 25.0, 151.0, 76.1843790012804, 4.91e-38], ["ACN69986.1", "proline_adenyltransferase", "BGC0000079", 1, "Polyketide", 28.0, 149.0, 61.8437900128041, 5.59e-38], ["QYA95657.1", "amino_acid_adenylation_domain-containing_protein", "BGC0002676", 1, "NRP", 26.0, 149.0, 64.9167733674776, 5.62e-38], ["QTX15956.1", "nonribosomal_peptide_synthase", "BGC0002598", 1, "Polyketide", 25.0, 154.0, 83.86683738796414, 6.81e-38], ["CAH55654.1", "putative_L-prolyl-AMP_ligase", "BGC0000259", 1, "Polyketide", 27.0, 149.0, 62.740076824583866, 6.9e-38], ["AAF01762.1", "AM-toxin_synthetase", "BGC0001261", 1, "NRP", 27.0, 154.0, 80.66581306017926, 8.56e-38], ["CAH55637.1", "putative_L-prolyl-AMP_ligase", "BGC0000258", 1, "Polyketide", 27.0, 148.0, 64.40460947503202, 9.46e-38], ["AAG29789.1", "acyl-CoA_synthetase", "BGC0000833", 1, "Saccharide:Hybrid/tailoring saccharide+Other:Aminocoumarin", 27.0, 148.0, 63.25224071702945, 1.48e-37], ["ADY16697.1", "TqaA", "BGC0001142", 1, "NRP", 27.0, 153.0, 75.80025608194623, 1.49e-37], ["AFP87519.1", "proline_adenyltransferase", "BGC0001159", 1, "NRP+Polyketide:Modular type I polyketide", 26.0, 148.0, 69.52624839948783, 1.95e-37], ["WP_051206796.1", "LLM_class_flavin-dependent_oxidoreductase", "BGC0002624", 1, "NRP+Polyketide", 36.0, 152.0, 31.75416133162612, 2.23e-37], ["AET79177.1", "lysergyl_peptide_synthetase_subunit_3", "BGC0001241", 1, "Terpene", 26.0, 152.0, 79.1293213828425, 2.72e-37], ["CCE30237.1", "related_to_AM-toxin_synthetase_(AMT)", "BGC0002232", 1, "Alkaloid", 26.0, 152.0, 79.1293213828425, 2.72e-37], ["ADY76674.1", "non-ribosomal_peptide_synthetase", "BGC0000950", 1, "NRP:Uridylpeptide+Other:Nucleoside", 26.0, 147.0, 65.30089628681178, 3.98e-37], ["OAL11436.1", "hypothetical_protein", "BGC0001570", 1, "NRP", 27.0, 149.0, 74.26376440460947, 4.2e-37], ["AWR88409.1", "putative_AMP-dependent_synthetase_and_ligase", "BGC0001522", 1, "Polyketide", 26.0, 147.0, 64.5326504481434, 4.25e-37], ["AGC65515.1", "TtcC", "BGC0001876", 1, "NRP", 28.0, 150.0, 60.43533930857875, 4.72e-37], ["OAP25804.1", "Surfactin_synthase_subunit_1", "BGC0001658", 1, "Polyketide", 27.0, 146.0, 65.55697823303457, 4.79e-37], ["AAN85530.1", "nonribosomal_peptide_synthetase,_discrete_adenylation_domain", "BGC0001101", 1, "NRP+Polyketide:Modular type I polyketide+Polyketide:Trans-AT type I polyketide", 27.0, 145.0, 63.50832266325224, 1.1e-36], ["AET79183.1", "lysergyl_peptide_synthetase_subunit_1", "BGC0001241", 1, "Terpene", 25.0, 150.0, 77.72087067861716, 1.37e-36], ["CCE30226.1", "non-ribosomal_peptide_synthetase", "BGC0002232", 1, "Alkaloid", 25.0, 150.0, 77.72087067861716, 1.37e-36], ["BBE36469.1", "amino_acid_adenylation_domain-containing_protein", "BGC0001922", 1, "Polyketide", 29.0, 145.0, 65.17285531370038, 1.37e-36], ["KAF7597139.1", "hypothetical_protein", "BGC0002264", 1, "NRP", 27.0, 149.0, 76.95262483994878, 1.6e-36], ["AIT38302.1", "LstE", "BGC0000382", 1, "NRP", 30.0, 149.0, 55.057618437900125, 1.82e-36], ["AET79184.1", "lysergyl_peptide_synthetase_subunit_1", "BGC0001241", 1, "Terpene", 22.0, 149.0, 88.47631241997439, 2.4e-36], ["CCE30225.1", "non-ribosomal_peptide_synthetase", "BGC0002232", 1, "Alkaloid", 22.0, 149.0, 88.47631241997439, 2.4e-36], ["ABO15844.1", "amino_acid_adenyltransferase", "BGC0000130", 1, "Polyketide", 26.0, 144.0, 60.947503201024325, 2.53e-36], ["QKG86306.1", "non-ribosomal_peptide_synthetase", "BGC0002254", 1, "Polyketide", 27.0, 148.0, 80.02560819462228, 4.94e-36], ["ABX71145.1", "Lcz28", "BGC0000237", 1, "Polyketide", 29.0, 144.0, 63.50832266325224, 5.45e-36], ["ABX71111.1", "Lct28", "BGC0000238", 1, "Polyketide", 28.0, 143.0, 62.99615877080665, 6.1e-36], ["AWS21276.1", "amino_acid_adenyltransferase", "BGC0001934", 1, "Polyketide", 27.0, 143.0, 62.483994878361074, 6.5e-36], ["AZY92000.1", "proline_adenylation_protein", "BGC0002022", 1, "Polyketide", 27.0, 143.0, 62.483994878361074, 6.5e-36], ["AGA37269.1", "NRPS", "BGC0000819", 1, "NRP+Alkaloid", 25.0, 147.0, 88.348271446863, 6.72e-36], ["ATJ04409.1", "NRPS", "BGC0001637", 1, "NRP", 26.0, 143.0, 64.02048655569781, 7.79e-36], ["AAN65233.1", "acyl-CoA_synthetase", "BGC0000832", 1, "Saccharide:Hybrid/tailoring saccharide+Other:Aminocoumarin", 27.0, 142.0, 62.99615877080665, 1.32e-35], ["CDG76957.1", "non-ribosomal_peptide_synthetase", "BGC0000446", 1, "NRP:Pyrrolobenzodiazepine", 25.0, 142.0, 64.14852752880921, 1.41e-35], ["BAE60013.1", "", "BGC0001518", 1, "Terpene", 27.0, 146.0, 67.4775928297055, 1.54e-35], ["AUS29494.1", "non-ribosomal_peptide_synthetase", "BGC0001030", 1, "NRP+Polyketide", 24.0, 145.0, 86.17157490396927, 4.33e-35], ["AKL78825.1", "GLNRPS7", "BGC0001187", 1, "NRP:Lipopeptide+Polyketide:Iterative type I polyketide", 26.0, 143.0, 57.10627400768246, 6.87e-35], ["AEO57481.1", "PKS-NRPSs", "BGC0001449", 1, "NRP+Alkaloid+Polyketide:Iterative type I polyketide", 26.0, 144.0, 77.59282970550576, 7.03e-35], ["MAA_10036", "nonribosomal_peptide_synthase_GliP-like,_putative", "BGC0000337", 1, "NRP", 26.0, 144.0, 77.08066581306018, 1.06e-34], ["ACO94464.1", "NRPS_adenylation_domain_protein", "BGC0000029", 1, "Polyketide:Modular type I polyketide", 27.0, 139.0, 63.76440460947504, 1.12e-34], ["AZC86156.1", "peramine_synthetase", "BGC0002166", 1, "NRP", 26.0, 144.0, 60.69142125480154, 1.14e-34], ["BAO66530.1", "nonribosomal_peptide_synthase", "BGC0000042", 1, "Polyketide", 28.0, 139.0, 58.898847631242, 1.29e-34], ["ctg1_orf00001", "", "BGC0000901", 1, "Other", 26.0, 143.0, 59.795134443021766, 1.56e-34], ["AKD43757.1", "HerL", "BGC0001349", 1, "NRP+Polyketide", 27.0, 139.0, 58.002560819462225, 2e-34], ["ANH11404.1", "SceI", "BGC0001770", 1, "Polyketide", 27.0, 139.0, 64.02048655569781, 2.11e-34], ["CAA46313.1", "peptide_synthetase", "BGC0000406", 1, "NRP", 23.0, 140.0, 78.10499359795135, 2.11e-34], ["ACY02015.1", "enterobactin_synthetase_component_F", "BGC0000343", 1, "NRP", 30.0, 141.0, 49.167733674775924, 3.38e-34], ["ADN26257.1", "ATP-dependent_adenylase", "BGC0000951", 1, "NRP", 26.0, 138.0, 65.68501920614597, 3.76e-34], ["ABB69752.1", "PlaP4", "BGC0000654", 1, "Terpene+Saccharide:Hybrid/tailoring saccharide", 27.0, 139.0, 68.37387964148527, 3.99e-34], ["AQM58288.1", "non-ribosomal_peptide_synthase", "BGC0001816", 1, "NRP+Polyketide", 25.0, 141.0, 77.72087067861716, 5.01e-34], ["AFV52191.1", "NRPS_adenylation_domain", "BGC0000081", 1, "NRP+Polyketide:Iterative type I polyketide+Polyketide:Enediyne type I polyketide", 27.0, 139.0, 57.234314980793854, 1.62e-33], ["BAL15718.1", "NRPS", "BGC0000432", 1, "NRP", 26.0, 135.0, 62.22791293213829, 3.92e-33], ["AWR88407.1", "putative_AMP-dependent_synthetase_and_ligase", "BGC0001522", 1, "Polyketide", 30.0, 135.0, 60.05121638924456, 6.25e-33], ["MBA0053730.1", "D-alanine--poly(phosphoribitol)_ligase", "BGC0002096", 1, "Polyketide", 27.0, 133.0, 62.355953905249685, 1.06e-32], ["BAD08370.1", "non-ribosomal_peptide_synthetase", "BGC0000167", 1, "Polyketide", 26.0, 134.0, 67.09346991037131, 1.19e-32], ["ALA09366.1", "AMP-dependent_synthetase_and_ligase", "BGC0001303", 1, "Polyketide", 26.0, 133.0, 64.6606914212548, 1.42e-32], ["UHJ79952.1", "non-ribosomal_peptide_synthetase", "BGC0002654", 1, "NRP", 33.0, 135.0, 32.778489116517285, 1.91e-32], ["QGA70084.1", "ATP-dependent_ligase", "BGC0002517", 1, "Polyketide", 27.0, 133.0, 62.86811779769527, 2.04e-32], ["QBL56187.1", "long-chain-fatty-acid-CoA_ligase", "BGC0002376", 1, "Polyketide", 27.0, 132.0, 66.19718309859155, 2.62e-32], ["ABO15875.1", "amino_acid_adenyltransferase", "BGC0000131", 1, "Polyketide", 25.0, 132.0, 61.58770806658131, 3.41e-32], ["ARB50206.1", "lysergyl_peptide_synthetase_2", "BGC0001573", 1, "Alkaloid", 24.0, 132.0, 81.56209987195902, 3.59e-31], ["sipL7", "AMP-dependent_synthetase_and_ligase", "BGC0001452", 1, "Polyketide", 31.0, 129.0, 60.05121638924456, 3.84e-31], ["BAV56002.1", "ATP-dependent_ligase", "BGC0001597", 1, "Polyketide", 27.0, 129.0, 58.7708066581306, 4.27e-31], ["ctg1_orf10", "", "BGC0000321", 1, "NRP", 26.0, 131.0, 78.74519846350833, 7.98e-31], ["WP_003981349.1", "amino_acid_adenylation_domain-containing_protein", "BGC0001813", 1, "NRP", 26.0, 128.0, 66.58130601792574, 9.02e-31], ["AET13879.1", "epichloenin_A_synthetase", "BGC0001251", 1, "NRP", 25.0, 131.0, 78.74519846350833, 9.22e-31], ["ABP55216.1", "AMP-dependent_synthetase_and_ligase", "BGC0000142", 1, "Polyketide", 27.0, 127.0, 63.76440460947504, 1.16e-30], ["AET13875.1", "epichloenin_A_synthetase", "BGC0001250", 1, "NRP", 25.0, 130.0, 74.64788732394366, 2.12e-30], ["ATY69590.1", "adenylation_protein", "BGC0001823", 1, "NRP+Polyketide", 29.0, 127.0, 62.86811779769527, 2.36e-30], ["AGC24265.1", "prlK", "BGC0001038", 1, "NRP+Polyketide:Modular type I polyketide", 27.0, 125.0, 61.33162612035852, 4.16e-30], ["BAR73011.1", "putative_ATP-dependent_aminoacyl-ACP_synthetase", "BGC0001194", 1, "Polyketide", 27.0, 125.0, 62.099871959026885, 5.12e-30], ["UHH90022.1", "VicM", "BGC0002634", 1, "Polyketide+NRP+Other", 26.0, 124.0, 66.32522407170295, 1.27e-29], ["CBJ89771.1", "Non-ribosomal_peptide_synthase_involved_in_Xenocoumacin_synthesis", "BGC0001054", 1, "NRP+Polyketide:Modular type I polyketide", 25.0, 127.0, 65.17285531370038, 1.75e-29], ["ABX00600.1", "LmbC", "BGC0000907", 1, "Other", 26.0, 122.0, 61.8437900128041, 6.59e-29], ["ABC36203.1", "Gonyol-Synthetase_(NRPS-PKS_hybrid)", "BGC0001102", 1, "NRP+Polyketide:Modular type I polyketide+Polyketide:Trans-AT type I polyketide", 25.0, 125.0, 77.59282970550576, 7.04e-29], ["ATY69568.1", "adenylation_protein", "BGC0001611", 1, "NRP+Polyketide", 26.0, 122.0, 64.7887323943662, 8.96e-29], ["EWM63007.1", "linear_gramicidin_synthetase_LgrC", "BGC0001328", 1, "NRP:Cyclic depsipeptide+Polyketide:Modular type I polyketide", 29.0, 124.0, 33.80281690140845, 1.12e-28], ["RIH60556.1", "hypothetical_protein", "BGC0002652", 1, "Other+Saccharide", 33.0, 115.0, 32.65044814340589, 3.28e-28], ["AAF00957.1", "mcyG", "BGC0001017", 1, "NRP+Polyketide:Modular type I polyketide", 24.0, 122.0, 78.48911651728552, 8.33e-28], ["ACY02013.1", "enterobactin_synthase_subunit_E", "BGC0000343", 1, "NRP", 25.0, 117.0, 69.91037131882202, 5.06e-27], ["WP_105852536.1", "acyl-CoA_ligase_(AMP-forming),_exosortase_A_system-associated", "BGC0002336", 1, "NRP", 25.0, 115.0, 66.32522407170295, 1.08e-26], ["QLQ36638.1", "AMP-binding_protein", "BGC0002097", 1, "NRP+Polyketide:Type II polyketide+Saccharide:Hybrid/tailoring saccharide", 26.0, 115.0, 61.33162612035852, 1.42e-26], ["QNH85847.1", "BolO", "BGC0002327", 1, "NRP", 25.0, 115.0, 66.32522407170295, 1.44e-26], ["BAO84864.1", "putative_non-ribosomal_peptide_synthetase", "BGC0000414", 1, "NRP", 28.0, 117.0, 35.85147247119078, 1.58e-26], ["BAP34718.1", "AMP-dependent_synthetase_and_ligase", "BGC0000078", 1, "Polyketide", 28.0, 114.0, 63.25224071702945, 3.28e-26], ["BAY02132.1", "benzoate-CoA_ligase", "BGC0002532", 1, "NRP+Polyketide", 25.0, 113.0, 63.76440460947504, 7.9e-26], ["ATP76242.1", "NdaC", "BGC0001705", 1, "NRP+Polyketide", 23.0, 103.0, 79.3854033290653, 4.42e-22], ["BAL15732.1", "NRPS", "BGC0000432", 1, "NRP", 25.0, 100.0, 58.38668373879642, 1.21e-21], ["AFB35629.1", "6-MSA_adenylase", "BGC0000935", 1, "Polyketide+Other:Aminocoumarin", 24.0, 99.0, 64.9167733674776, 2.93e-21], ["AAO62585.1", "peptide_sythetase_polyketide_synthase_fusion_protein", "BGC0001016", 1, "NRP+Polyketide", 24.0, 98.0, 62.99615877080665, 2.03e-20], ["CAD29795.1", "peptide_synthetase", "BGC0001015", 1, "NRP+Polyketide", 22.0, 98.0, 81.43405889884762, 2.67e-20], ["AQH32483.1", "hybrid_peptide_synthetase/polyketide_synthase", "BGC0001667", 1, "NRP+Polyketide", 24.0, 96.0, 84.37900128040972, 1.05e-19], ["QEG98935.1", "ant22", "BGC0002042", 1, "NRP", 24.0, 94.0, 61.8437900128041, 1.19e-19], ["ATY12791.1", "long-chain_fatty_acid--CoA_ligase", "BGC0001504", 1, "Polyketide", 23.0, 94.0, 64.27656850192062, 1.25e-19], ["BCN28621.1", "non-ribosomal_peptide_synthetase", "BGC0002441", 1, "Polyketide+NRP", 25.0, 95.0, 77.46478873239437, 1.6e-19], ["AFJ52660.1", "nonribosomal_peptide_synthetase", "BGC0001073", 1, "NRP+Polyketide", 23.0, 93.0, 67.34955185659412, 2.18e-19], ["AAO56101.1", "yersiniabactin_synthetase,_salicylate_ligase_component", "BGC0002570", 1, "NRP+Polyketide", 25.0, 93.0, 64.5326504481434, 2.92e-19], ["MCC5036796.1", "AMP-binding_protein", "BGC0002638", 1, "NRP", 24.0, 92.0, 58.5147247119078, 4.77e-19], ["ALE27504.1", "3-HPA:AMP_ligase", "BGC0001292", 1, "Other", 24.0, 92.0, 65.04481434058899, 5.99e-19], ["ARM20260.1", "SauE", "BGC0002591", 1, "Polyketide+Terpene", 24.0, 91.0, 57.234314980793854, 1.18e-18], ["QCQ67877.1", "hybrid_peptide_synthetase/polyketide_synthase", "BGC0002297", 1, "NRP+Polyketide", 22.0, 92.0, 78.48911651728552, 1.22e-18], ["CAJ88630.1", "putative_acyl-CoA_synthetase", "BGC0000327", 1, "NRP", 23.0, 89.0, 66.70934699103714, 3.87e-18], ["AAN32979.1", "BarE", "BGC0000962", 1, "NRP+Polyketide:Modular type I polyketide", 23.0, 91.0, 61.7157490396927, 4.34e-18], ["CAE14766.1", "", "BGC0002020", 1, "Saccharide+NRP", 31.0, 88.0, 35.3393085787452, 6.35e-18], ["QYA95658.1", "AMP-binding_protein", "BGC0002676", 1, "NRP", 24.0, 89.0, 66.45326504481433, 7.09e-18], ["ATY72527.1", "AMP-ligase", "BGC0001574", 1, "NRP", 23.0, 88.0, 63.63636363636363, 8.95e-18], ["QDJ74293.1", "peptide_synthetase", "BGC0002109", 1, "NRP", 24.0, 89.0, 76.31241997439182, 9.9e-18], ["AVI26392.1", "putative_nonribosomal_peptide_synthase", "BGC0001800", 1, "NRP+Polyketide", 31.0, 85.0, 25.992317541613318, 2.01e-16], ["AXM42922.1", "AMP-dependent_synthetase_and_ligase/heterocyclase", "BGC0001940", 1, "Polyketide", 24.0, 84.0, 57.234314980793854, 2.15e-16], ["AHN91924.1", "EchA", "BGC0000340", 1, "NRP", 23.0, 84.0, 76.82458386683739, 3.63e-16], ["CAQ71826.1", "non_ribosomal_peptide_synthase,_antibiotic_synthesis;_contains_1_condensation_domain,_1_AMP-acid_ligases_II_domain,_PP-binding,_Phosphopantetheine_attachment_site_and_one_taurine_catabolism_dioxygenase", "BGC0001189", 1, "NRP", 23.0, 84.0, 83.35467349551855, 5.71e-16], ["AFB76152.1", "atromentin_synthetase", "BGC0002277", 1, "NRP", 23.0, 82.0, 76.05633802816901, 1.08e-15], ["AIL50191.1", "putative_amide_synthetase", "BGC0000213", 1, "Polyketide:Type II polyketide", 22.0, 81.0, 63.25224071702945, 1.34e-15], ["ABB86408.1", "GelA", "BGC0000067", 1, "Polyketide", 22.0, 79.0, 66.70934699103714, 2.4e-14], ["AAO06916.1", "GdmAI", "BGC0000066", 1, "Polyketide", 22.0, 78.0, 66.70934699103714, 3.15e-14], ["CCP45172.1", "Bifunctional_enzyme_MbtA:_salicyl-AMP_ligase_(SAL-AMP_ligase)_+_salicyl-S-ArCP_synthetase", "BGC0001021", 1, "NRP+Polyketide", 23.0, 77.0, 62.61203585147247, 3.31e-14], ["CAE52336.1", "putative_4-hydroxybenzoate_CoA_ligase", "BGC0001088", 1, "NRP+Polyketide", 23.0, 77.0, 63.38028169014085, 3.34e-14], ["ACU71632.1", "amide_synthetase", "BGC0001154", 1, "Other", 26.0, 76.0, 53.77720870678617, 7.27e-14], ["QTC09983.1", "benzoate-CoA_ligase", "BGC0002372", 1, "Polyketide+Terpene+Alkaloid", 24.0, 76.0, 46.73495518565941, 9.62e-14], ["AAY28225.1", "HbmAI", "BGC0000074", 1, "Polyketide", 25.0, 75.0, 47.75928297055058, 2.77e-13], ["ADI58645.1", "Amide_synthase", "BGC0000187", 1, "Polyketide:Type II polyketide", 22.0, 73.0, 65.04481434058899, 4.95e-13], ["AEU11005.1", "NpnA", "BGC0001029", 1, "NRP+Polyketide", 24.0, 74.0, 48.27144686299616, 8.06e-13], ["AAG04385.1", "probable_coenzyme_A_ligase", "BGC0000922", 1, "Other", 23.0, 69.0, 63.124199743918055, 7.75e-12], ["AZF85933.1", "long-chain-fatty-acid-CoA_ligase", "BGC0001963", 1, "NRP+Polyketide", 23.0, 69.0, 63.38028169014085, 1.36e-11], ["BBD17761.1", "non-ribosomal_peptide_synthetase", "BGC0001919", 1, "NRP+Polyketide", 29.0, 69.0, 23.943661971830984, 1.96e-11], ["DAB41661.1", "nonribosomal_peptide_synthetase", "BGC0001585", 1, "Alkaloid", 30.0, 69.0, 24.327784891165173, 2.49e-11], ["BBA21082.1", "putative_CoA_ligase", "BGC0001740", 1, "NRP+Polyketide", 24.0, 64.0, 42.12548015364917, 3.85e-10], ["PKY07881.1", "hypothetical_protein", "BGC0001544", 1, "NRP+Polyketide", 23.0, 64.0, 67.73367477592829, 5.17e-10], ["QVQ62857.1", "AMP-binding_protein", "BGC0002373", 1, "NRP", 23.0, 64.0, 67.22151088348272, 5.61e-10], ["ABF88003.1", "putative_long-chain-fatty-acid_CoA_ligase", "BGC0000871", 1, "Other:Nucleoside", 23.0, 63.0, 58.38668373879642, 1.06e-09], ["ACA99172.1", "polyketide_synthase", "BGC0001160", 1, "Polyketide:Modular type I polyketide", 25.0, 63.0, 62.355953905249685, 1.53e-09], ["AHJ31217.1", "Long-chain-fatty-acid--CoA_ligase", "BGC0000430", 1, "NRP+Polyketide:Modular type I polyketide", 22.0, 62.0, 49.167733674775924, 1.73e-09], ["TRX17525.1", "AMP-binding_protein", "BGC0002329", 1, "NRP", 23.0, 62.0, 82.202304737516, 1.74e-09], ["AEF33080.1", "putative_peptide_synthetase", "BGC0001039", 1, "NRP+Polyketide", 21.0, 62.0, 61.58770806658131, 1.98e-09], ["AWX24484.1", "non-ribosomal_peptide_synthetase", "BGC0001695", 1, "NRP", 22.0, 62.0, 65.55697823303457, 2.6e-09], ["AAL01056.1", "putative_acyl-CoA_ligase", "BGC0000865", 1, "Other", 22.0, 61.0, 55.313700384122924, 2.91e-09], ["QCP68979.1", "VatA", "BGC0002296", 1, "NRP+Polyketide", 21.0, 60.0, 61.33162612035852, 6.76e-09], ["CAE16560.1", "", "BGC0000196", 1, "Polyketide:Type II polyketide", 22.0, 60.0, 46.86299615877081, 7.97e-09], ["ATP76245.1", "SpuA", "BGC0001748", 1, "NRP+Polyketide", 23.0, 60.0, 49.29577464788733, 9.29e-09], ["QOV09194.1", "ClyF/NocQ", "BGC0002597", 1, "NRP+Polyketide", 21.0, 60.0, 67.8617157490397, 1.32e-08], ["AZF85942.1", "long-chain-fatty-acid-CoA_ligase", "BGC0001963", 1, "NRP+Polyketide", 23.0, 57.0, 60.30729833546735, 4.63e-08], ["QOV09186.1", "NocH", "BGC0002597", 1, "NRP+Polyketide", 27.0, 57.0, 25.096030729833547, 6.63e-08], ["AEF16021.1", "acyl-CoA_synthase", "BGC0000379", 1, "NRP", 22.0, 57.0, 55.44174135723432, 8.12e-08], ["BAW32322.1", "nonribosomal_peptide_synthetase", "BGC0001630", 1, "NRP+Polyketide", 23.0, 57.0, 56.85019206145967, 8.17e-08], ["AKL71650.1", "NocQ", "BGC0001703", 1, "Other", 24.0, 57.0, 54.54545454545454, 8.81e-08], ["KYC42745.1", "AMP-dependent_synthetase", "BGC0002484", 1, "NRP+Polyketide", 21.0, 57.0, 82.4583866837388, 8.83e-08], ["AAX98208.1", "amide_synthetase", "BGC0000052", 1, "Polyketide", 22.0, 56.0, 62.355953905249685, 1.28e-07], ["AAG28698.1", "FadD", "BGC0000649", 1, "Terpene", 28.0, 56.0, 26.12035851472471, 1.31e-07], ["AKL71645.1", "NocL", "BGC0001703", 1, "Other", 25.0, 56.0, 43.79001280409731, 1.9e-07], ["CAM59601.1", "non-ribosomal_peptide_synthetase/polyketide_synthase_hybrid_enzyme", "BGC0000297", 1, "NRP:Glycopeptide+Polyketide:Other polyketide+Saccharide:Hybrid/tailoring saccharide", 23.0, 55.0, 24.583866837387962, 3.2e-07], ["AAN74819.2", "Fum16p", "BGC0000062", 1, "Polyketide", 25.0, 55.0, 20.23047375160051, 3.39e-07], ["CBG67537.1", "putative_NRPS-associated_AMP-binding_protein", "BGC0002367", 1, "NRP", 24.0, 54.0, 45.45454545454545, 4.06e-07], ["AQM58276.1", "hypothetical_protein", "BGC0001816", 1, "NRP+Polyketide", 24.0, 54.0, 55.697823303457106, 5e-07], ["MBC5793737.1", "non-ribosomal_peptide_synthetase_(depsipeptide_synthetase)", "BGC0002480", 1, "Polyketide+NRP", 22.0, 54.0, 53.00896286811779, 5.88e-07], ["AAS98774.1", "Acyl-ACP_Synthetase", "BGC0001001", 1, "NRP+Polyketide", 22.0, 54.0, 60.56338028169014, 7.23e-07], ["ACZ65474.1", "palmitoyl-CoA_synthetase", "BGC0000140", 1, "Polyketide", 21.0, 54.0, 58.7708066581306, 7.27e-07], ["AHH34187.1", "fatty_acyl_ACP_ligase", "BGC0001161", 1, "Polyketide:Modular type I polyketide", 22.0, 53.0, 63.50832266325224, 1.09e-06], ["QEO75071.1", "AMP-dependent_synthetase_and_ligase", "BGC0002079", 1, "NRP:Cyclic depsipeptide", 24.0, 53.0, 57.874519846350836, 1.22e-06], ["WP_026723805.1", "AMP-dependent_synthetase", "BGC0001467", 1, "NRP:Cyclic depsipeptide+Polyketide:Modular type I polyketide", 23.0, 53.0, 57.10627400768246, 1.36e-06], ["EAU36837.1", "predicted_protein", "BGC0002348", 1, "NRP", 23.0, 53.0, 55.697823303457106, 1.45e-06], ["EFJ68969.1", "AMP-binding_enzyme", "BGC0000628", 1, "RiPP:Thiopeptide", 21.0, 52.0, 44.558258642765686, 1.47e-06], ["QKW94305.1", "AMP-dependent_synthetase/ligase", "BGC0002342", 1, "NRP+Polyketide", 22.0, 53.0, 55.18565941101152, 1.59e-06], ["QOV09198.1", "ClyA/NocL", "BGC0002597", 1, "NRP+Polyketide", 24.0, 52.0, 47.37516005121639, 1.72e-06], ["QEO74979.1", "omn4", "BGC0002078", 1, "NRP:Cyclic depsipeptide", 22.0, 52.0, 57.618437900128036, 2.09e-06], ["EGJ35087.1", "Fatty-acyl-ACP_ligase", "BGC0001163", 1, "Polyketide:Modular type I polyketide", 23.0, 52.0, 62.099871959026885, 2.47e-06], ["CAD32910.2", "acyl-CoA_synthase", "BGC0000354", 1, "NRP", 21.0, 51.0, 56.72215108834827, 3.75e-06], ["AGD80622.1", "AMP-dependent_synthetase_and_ligase", "BGC0000394", 1, "NRP", 25.0, 51.0, 40.07682458386684, 3.95e-06], ["AIW82280.1", "PuwC", "BGC0001125", 1, "NRP+Polyketide", 22.0, 51.0, 64.27656850192062, 4.98e-06], ["AQX77690.1", "NocL", "BGC0001704", 1, "Other", 24.0, 51.0, 46.22279129321383, 5.13e-06], ["AXN93611.1", "PuwC", "BGC0001953", 1, "NRP", 23.0, 50.0, 56.85019206145967, 5.89e-06], ["ACM68682.1", "AerA", "BGC0000298", 1, "NRP", 23.0, 51.0, 51.344430217669654, 6.36e-06], ["AQA28568.1", "acyl-CoA_synthase", "BGC0001663", 1, "Polyketide", 25.0, 50.0, 47.1190781049936, 6.62e-06], ["AHH34188.1", "fatty_acyl_ACP_ligase", "BGC0001162", 1, "Polyketide:Modular type I polyketide", 23.0, 50.0, 62.099871959026885, 7.39e-06]], "ctg27_49": [["ACF22184.1", "stable_inheritance_protein_PemI", "BGC0000588", 1, "RiPP:Microcin", 71.0, 128.0, 97.6470588235294, 2.71e-40]], "ctg27_50": [["ACF22185.1", "stable_inheritance_protein_PemK", "BGC0000588", 1, "RiPP:Microcin", 75.0, 172.0, 100.0, 9.68e-57]], "ctg27_54": [["AEK64501.1", "YvaQ", "BGC0000506", 1, "RiPP:Lanthipeptide", 24.0, 68.0, 47.080979284369114, 1.34e-11]], "ctg27_61": [["AAD37457.1", "NonF", "BGC0000252", 1, "Polyketide", 41.0, 158.0, 92.1146953405018, 3.34e-47], ["ABW96532.1", "hypothetical_protein", "BGC0000159", 1, "Polyketide:Modular type I polyketide", 34.0, 132.0, 92.1146953405018, 2.92e-37], ["QIE07141.1", "Ovm1", "BGC0001719", 1, "Polyketide", 32.0, 111.0, 87.81362007168458, 3.78e-29], ["ADC45512.1", "intracellular_protease/amidase", "BGC0000093", 1, "Polyketide", 31.0, 91.0, 83.87096774193549, 2.15e-21], ["ANY57957.1", "thiamine_biosynthesis_protein", "BGC0001369", 1, "Polyketide", 30.0, 81.0, 94.26523297491039, 3.17e-17], ["BCJ07537.1", "thiazole_biosynthesis_protein_ThiJ", "BGC0002379", 1, "NRP", 26.0, 79.0, 84.94623655913979, 5.02e-17], ["CAK15823.1", "conserved_hypothetical_protein;_ThiJ/PfpI_family_protein", "BGC0000344", 1, "NRP", 26.0, 78.0, 83.87096774193549, 1.1e-16]], "ctg27_69": [["AXG46991.1", "methyl-accepting_chemotaxis_protein", "BGC0000383", 1, "NRP+Polyketide:Modular type I polyketide", 47.0, 163.0, 57.9225352112676, 1.72e-43], ["WP_011104616.1", "methyl-accepting_chemotaxis_protein", "BGC0002571", 1, "NRP", 37.0, 89.0, 31.866197183098592, 2.12e-18], ["WP_052830521.1", "methyl-accepting_chemotaxis_protein", "BGC0001791", 1, "NRP", 41.0, 85.0, 26.408450704225352, 7.63e-17], ["AAL01054.1", "methyl-accepting_chemotaxis_protein", "BGC0000865", 1, "Other", 43.0, 76.0, 21.30281690140845, 1.07e-15], ["WP_011104615.1", "methyl-accepting_chemotaxis_protein", "BGC0002571", 1, "NRP", 35.0, 79.0, 30.1056338028169, 4.3e-15], ["AJQ95670.1", "methyl-accepting_chemotaxis_protein", "BGC0002046", 1, "NRP+Polyketide:Trans-AT type I polyketide", 34.0, 71.0, 26.76056338028169, 5.38e-14], ["AIG26902.1", "heme-based_aerotactic_transducer_HemAT", "BGC0002432", 1, "NRP", 33.0, 69.0, 22.711267605633804, 3.77e-12], ["AEK64501.1", "YvaQ", "BGC0000506", 1, "RiPP:Lanthipeptide", 37.0, 67.0, 20.598591549295776, 2.66e-11]]}}}}, "antismash.modules.lanthipeptides": {"record_id": "gnlXIEJHFJPN_34", "schema_version": 5, "motifs": {}, "new_cds_features": [], "protoclusters": {}, "comparippson": {"db_results": [{"database": {"name": "antiSMASH-DB", "version": "3.0", "url": "https://antismash-db.secondarymetabolites.org/area.html?record=@accession@&start=@start@&end=@end@", "id_format": "@accession@", "description_format": "@type@: @locus@", "fields": ["accession", "type", "locus", "start", "end"], "dir_name": "asdb"}, "hits": {}, "aliases": {}}, {"database": {"name": "MIBiG", "version": "3.1", "url": "https://mibig.secondarymetabolites.org/go/@accession@", "id_format": "@accession@ (@locus@)", "description_format": "@type@: @compounds@", "fields": ["accession", "compounds", "type", "locus"], "dir_name": "mibig"}, "hits": {}, "aliases": {}}], "aliases": {}}}, "antismash.modules.lassopeptides": {"record_id": "gnlXIEJHFJPN_34", "schema_version": 3, "motifs": {}, "new_cds_features": [], "protoclusters": {}, "comparippson_results": {"db_results": [{"database": {"name": "antiSMASH-DB", "version": "3.0", "url": "https://antismash-db.secondarymetabolites.org/area.html?record=@accession@&start=@start@&end=@end@", "id_format": "@accession@", "description_format": "@type@: @locus@", "fields": ["accession", "type", "locus", "start", "end"], "dir_name": "asdb"}, "hits": {}, "aliases": {}}, {"database": {"name": "MIBiG", "version": "3.1", "url": "https://mibig.secondarymetabolites.org/go/@accession@", "id_format": "@accession@ (@locus@)", "description_format": "@type@: @compounds@", "fields": ["accession", "compounds", "type", "locus"], "dir_name": "mibig"}, "hits": {}, "aliases": {}}], "aliases": {}}}, "antismash.modules.nrps_pks": {"schema_version": 3, "record_id": "gnlXIEJHFJPN_34", "domain_predictions": {"nrpspksdomains_ctg27_41_AMP-binding.1": {"nrpys": {"aa10": "DILSWGMIGK", "aa34": "QCAMHDIINLSPSGWGGGEPFMYGTTEAAIGFSK", "stachelhaus_matches": [{"substrates": [{"long": "glycine", "short": "Gly", "norine": "Gly"}], "signature": "DILQLGMIWK", "aa10_score": 0.7, "aa34_score": 0.38235294117647056}, {"substrates": [{"long": "N5-formyl-N5-hydroxyornithine", "short": "fohOrn", "norine": "Fo-OH-Orn"}], "signature": "DINYWGGIGK", "aa10_score": 0.7, "aa34_score": 0.38235294117647056}], "physiochemical_class": {"name": "N/A", "score": 0.0, "substrates": []}, "large_cluster": {"name": "N/A", "score": 0.0, "substrates": []}, "small_cluster": {"name": "N/A", "score": 0.0, "substrates": []}, "single_amino": {"name": "N/A", "score": 0.0, "substrates": []}}}, "nrpspksdomains_ctg27_48_AMP-binding.1": {"nrpys": {"aa10": "DILQLGMVWK", "aa34": "FAMTFDIFVLELQMLVGGEFNMYGPTETTVWSAV", "stachelhaus_matches": [{"substrates": [{"long": "glycine", "short": "Gly", "norine": "Gly"}], "signature": "DILQLGMVWK", "aa10_score": 1.0, "aa34_score": 0.8529411764705882}], "physiochemical_class": {"name": "hydrophobic-aliphatic", "score": 0.7765966618767028, "substrates": [{"long": "alanine", "short": "Ala", "norine": "Ala"}, {"long": "glycine", "short": "Gly", "norine": "Gly"}, {"long": "valine", "short": "Val", "norine": "Val"}, {"long": "leucine", "short": "Leu", "norine": "Leu"}, {"long": "isoleucine", "short": "Ile", "norine": "Ile"}, {"long": "2-aminobutyric acid", "short": "Abu", "norine": "Abu"}, {"long": "isovaline", "short": "Iva", "norine": "Ival"}, {"long": "serine", "short": "Ser", "norine": "Ser"}, {"long": "threonine", "short": "Thr", "norine": "Thr"}, {"long": "4-hydroxyphenylglycine", "short": "Hpg", "norine": "Hpg"}, {"long": "3,5-dihydroxyphenylglycine", "short": "dHpg", "norine": "Dhpg"}, {"long": "cysteine", "short": "Cys", "norine": "Cys"}, {"long": "proline", "short": "Pro", "norine": "Pro"}, {"long": "pipecolic acid", "short": "Pip", "norine": "Hpr"}]}, "large_cluster": {"name": "Apolar, aliphatic", "score": 1.0001351234544296, "substrates": [{"long": "glycine", "short": "Gly", "norine": "Gly"}, {"long": "alanine", "short": "Ala", "norine": "Ala"}, {"long": "valine", "short": "Val", "norine": "Val"}, {"long": "leucine", "short": "Leu", "norine": "Leu"}, {"long": "isoleucine", "short": "Ile", "norine": "Ile"}, {"long": "2-aminobutyric acid", "short": "Abu", "norine": "Abu"}, {"long": "isovaline", "short": "Iva", "norine": "Ival"}]}, "small_cluster": {"name": "Tiny, hydrophilic, transition to aliphatic", "score": 0.07969497647999357, "substrates": [{"long": "glycine", "short": "Gly", "norine": "Gly"}, {"long": "alanine", "short": "Ala", "norine": "Ala"}]}, "single_amino": {"name": "gly", "score": 0.3615677896418048, "substrates": [{"long": "glycine", "short": "Gly", "norine": "Gly"}]}}}, "nrpspksdomains_ctg27_37_PKS_KR.1": {"kr_activity": {"class": "SimplePrediction", "method": "kr_activity", "prediction": "inactive"}, "kr_stereochem": {"class": "SimplePrediction", "method": "kr_stereochem", "prediction": "C2"}}, "nrpspksdomains_ctg27_44_Aminotran_1_2.1": {}, "nrpspksdomains_ctg27_47_PKS_KS.1": {}, "nrpspksdomains_ctg27_48_PP-binding.1": {}}, "consensus": {"nrpspksdomains_ctg27_41_AMP-binding.1": "X", "nrpspksdomains_ctg27_48_AMP-binding.1": "Gly"}, "consensus_transat": {}, "region_predictions": {"1": [{"sc_number": 1, "polymer": "(Gly)", "docking_used": false, "smiles": "NCC(=O)O", "ordering": ["ctg27_48"]}]}}, "antismash.modules.rrefinder": {"schema_version": 1, "bitscore_cutoff": 25.0, "hits_by_protocluster": {}, "hits_by_cds": {}, "min_length": 50, "record_id": "gnlXIEJHFJPN_34"}, "antismash.modules.sactipeptides": {"record_id": "gnlXIEJHFJPN_34", "schema_version": 3, "motifs": {}, "new_cds_features": [], "protoclusters": {}, "comparippson_results": {"db_results": [{"database": {"name": "antiSMASH-DB", "version": "3.0", "url": "https://antismash-db.secondarymetabolites.org/area.html?record=@accession@&start=@start@&end=@end@", "id_format": "@accession@", "description_format": "@type@: @locus@", "fields": ["accession", "type", "locus", "start", "end"], "dir_name": "asdb"}, "hits": {}, "aliases": {}}, {"database": {"name": "MIBiG", "version": "3.1", "url": "https://mibig.secondarymetabolites.org/go/@accession@", "id_format": "@accession@ (@locus@)", "description_format": "@type@: @compounds@", "fields": ["accession", "compounds", "type", "locus"], "dir_name": "mibig"}, "hits": {}, "aliases": {}}], "aliases": {}}}, "antismash.modules.t2pks": {"schema_version": 3, "record_id": "gnlXIEJHFJPN_34", "protocluster_predictions": {}}, "antismash.modules.tfbs_finder": {"schema_version": 1, "pvalue": 1e-05, "start_overlap": 50, "record_id": "gnlXIEJHFJPN_34", "hits_by_region": {"1": [{"name": "ZuR", "start": 59810, "description": "Zinc-responsive repressor", "consensus": "TGAANNTCATTTTCA", "confidence": "medium", "strand": 1, "score": 20.851790268085903, "max_score": 28.18779}, {"name": "ZuR", "start": 75262, "description": "Zinc-responsive repressor", "consensus": "TGAANNTCATTTTCA", "confidence": "medium", "strand": -1, "score": 22.75008125158855, "max_score": 28.18779}]}}, "antismash.modules.thiopeptides": {"record_id": "gnlXIEJHFJPN_34", "schema_version": 3, "protoclusters with motifs": [], "motifs": [], "cds_features": {}, "comparippson": {"db_results": [{"database": {"name": "antiSMASH-DB", "version": "3.0", "url": "https://antismash-db.secondarymetabolites.org/area.html?record=@accession@&start=@start@&end=@end@", "id_format": "@accession@", "description_format": "@type@: @locus@", "fields": ["accession", "type", "locus", "start", "end"], "dir_name": "asdb"}, "hits": {}, "aliases": {}}, {"database": {"name": "MIBiG", "version": "3.1", "url": "https://mibig.secondarymetabolites.org/go/@accession@", "id_format": "@accession@ (@locus@)", "description_format": "@type@: @compounds@", "fields": ["accession", "compounds", "type", "locus"], "dir_name": "mibig"}, "hits": {}, "aliases": {}}], "aliases": {}}}, "antismash.modules.tta": {"TTA codons": [], "schema_version": 2, "record_id": "gnlXIEJHFJPN_34", "gc_content": 0.49778833937226485, "threshold": 0.65}}}, {"id": "gnlXIEJHFJPN_35", "seq": {"data": "CTGGCTGGTTTTCAGCGGCAGACGAGCCTGCTCCAGCAACACCGGCACCACTTCCGTTTCCGGACGCCGCGTGGCGGAAGTGAGGGCGGCGCGGATAACCGACTGTGGCAGGATGGTTTCAGCAAAATGCAGAAATGGCTGATGTGACTCTTCTGCGGCCGGGGTTTCCCCCTCGGCATCGACGGGTTGTGAGGCGATCTCCGGCAGGGCTTCGCCGCGTTCAAGTTGTGCAAGGTAGTTAAAGATTGCCTGTTTAATCAGCCAGTGCGGCGTGCGATCAATCTGACTGGCTGCCAGCTTGATGCGTTCGCGGGTGGCGTCATCCAGTTTTACGCCCATGGTGGTGGTGCCCATACCTGAGAACTCCTCACGAATTAAATGATGATGTTACGAACAATATCATTCAAGTTGCAACTTTGTGCAACCATGTTAAATGTGAGCCGGTTTGCAGAGTCAGCAGCAATATTTAACCCGCTGGCATGATTGTTGCCTTCAGTCATTGTCGATCGCGAAGAATGTGTTAACTCCTGGTTTTAATATGGTTTTTTACAGGTGCAACCGCTTACACTGTGATCCAGTGCAACCTGTCAGCATCACAGTCAGGATTAATGGTGAAAGCGTTGTAACTACCGTGTTAAATCATTTGTCCGCTATCGCGGTTTACGGCAGGATACCCCGCTCCGGATCCAGAAAGAATTTTTAAGGATGTCTGCAGGCCGGGGAGTGTGCATTAACAATCATAAAGTGGAGAACCTGAATGACAGCAAGCACACCAATGATGGTGACCTTTTGCGTTTATATCTTCGGCATGGTGCTGATTGGATTTATTGCCTGGCGGTCAACAAAAAACTTTGATGACTACATACTGGGCGGACGCAGCCTGGGAAGCGTGGTCACCGCGCTGTCTGCCGGGGCATCTGATATGAGCGGCTGGTTGCTGATGGGCCTGCCCGGTGCCATTTTCCTCTCCGGTATTTCAGAAAGCTGGATAGCCATCGGCCTGACCATCGGTGCGTGGCTCAACTGGAAAATTGTTGCCGGACGCCTGCGCGTGCAGACCGAGCACCATGATAACGCCCTGACGCTGCCGGACTACTTCTCCAGCCGCTTTGAAGATAACAGTAAGCTGCTGCGGGTGATTTCTGCGCTGGTGATTCTGGTGTTTTTCACCATTTACTGTGCCTCCGGCATTGTCGCCGGGGCGCGTCTGTTTGAAAGCACCTTCGGCATGAGTTATCAAACCGCGTTGTGGGCAGGCGCTGCGGCCACCATCATCTACACCTTTGTCGGTGGTTTTCTGGCAATCAGCTGGACCGATACCGTGCAGGCCGGTTTGATGATTTTCGCGCTGATTCTGACCCCGGTCATCGTCATTTTTGCCGTAGGTGGGGTGAGTGACTCGCTGGCGGTGATTGAGGCGAAAAGTCTTGAAAACCTCAATATGCTGAAAAATCTCAATTTTATCGCGGTGATTTCCCTGCTGGGCTGGGGACTGGGCTACTTTGGCCAGCCGCATATTCTGGCGCGCTTTATGGCGGCCGACTCGCACCGCTCCATTCGTACTGCCCGCCGTATTGGCATGAGCTGGATGATCCTCTGCCTGGGCGGCGCGGTGGCGGTGGGCTTTTTTGGTATCGCTTATTTCCAGAACCATCCTGAGCAGGCGGCGGGGGTGTCGCAAAACGGCGAACGGGTGTTTATCGAGCTGGCGCGTTTGCTGTTCAATCCGTGGATTGCCGGGGTGTTGCTGTCGGCTATTCTGGCGGCGGTGATGTCCACCCTCAGCTGCCAGCTGCTGGTCTGCTCCTCGGCGCTGACCGAAGATCTCTACAAGAATTTCCTGCGTAAAAATGCCAGCCAGCGCGAGCTGGTATGGATGGGCAGGGCGATGGTGCTGCTGGTGGCGCTGGTCGCTATCCTGATGGCGTCCAATCCGGAAAACCGGGTGCTGGGGCTGGTGAGCTATGCCTGGGCTGGCTTTGGTGCGGCCTTTGGTCCGGTGGTTCTGCTCTCGCTTATCTGGAAACGCATGACCCGCAACGGCGCGCTGGCCGGAATGATTGTCGGCGCCGCAACGGTACTGATCTGGAAACAGTATGCCTGGCTGAATTTGTACGAAATCATCCCTGGCTTCCTCTTTGCCAGCCTGGCAATTGTGCTGTTCAGCCTGCTGGACCGTGAGCCTTCTGCCGCAGCGCAACAGCGCTTTGCCGCTGGCGAAGCGGAATTTAAAGCACACTGATATCAACGGGCCGTATTTCGCGGCCCGTTTAATCCTCACAGCACCACAGCCCGCACGAAAATACCTGCCACAACCCTTGTTTTTTCTGCCGCGATAATGATAATCGGTATCGTTTTGATTTACGTTTCTTTACCCGAACTGAATTTCTCTTAACACTTGAAGGTACCGGCATGTTTGTCCCGTTTCTCATCATGTTACGCGAAGGGCTGGAAGCCGCGCTGATCGTCAGTCTGATTGCGGGCTACCTGAAGCGGACCGGGCGAGGCCAGTGGTTCAGCGCCATGTGGATTGGGGTGTTTGTTGCCGCCGCGCTCTGCCTCGGACTGGGCTGGTTTATTAATGAAACCACCGGCGAATTTCCGCAGAAGCAGCAGGAGCTGTTTGAAGGGATAGTGGCCGTGGTGGCTGTCTGTATCCTGACGTATATGGTGTTCTGGATGCGCAAGGTTTCACGTAACGTGAAGGCGCAACTGGAAGGGGCGGTGGAAACCGCGTTGCAGAAAGGCAACGGCAGCGGCTGGGCGCTGGTGATGATGGTCTTTCTGGCGGTGGTCCGCGAAGGGCTGGAGTCAGTGTTTTTCCTGCTGGCGGCGTTTCAGCAGGATGTCGGCATGGCTCCGCCGGTCGGCGCGCTACTGGGCCTCGCGACGGCGGTTCTGCTCGGGGTGTTGATCTACTGGGGCGGGGTGCGCCTGAACCTGGCGCTGTTCTTCCGCTGGACCAGTCTGTTTATTTTGTTTGTCGCCGCCGGGCTGGCGGCCGGTGCAATACGGGCTTTCCACGAGGCCGAATTATGGAATCATTTCCAGACGGTGGCCTTCGATTTCAGTCAGACCCTCTCCACCGGTACGCTGGCAGGTACGTTACTGGAAGGCTTTTTTGGCTATCAGGAAACGCCCAGCGTCAGTGAAGTGGCGGTATGGTTAATCTATTTAGTCCCTGCGCTGGTGCTGTTCTTTATGCCAGCGCGTCCCCAGGTGGCAGCAATTCGCTCCTCGCGTTGAAGCCTTTATCCGATGAACTTTTCACAGGTATTGAATATGACTCTTCGTTTTCGTCACTCTGCACTGAGCGCTGCACTTGTTACCCTGCTGGCCGGGACCTCTGCGGCAATGGCGGCGGATATTCCTCAGGTAAAAATCACCGTCACTGACAAGCAGTGTGAGCCGATGGCGGTCACCGTCAGCACCGGTAAAACCCAGTTCATTATCCAGAACAACAGCCAGAAAGCGCTGGAGTGGGAGATCCTGAAAGGGGTGATGGTGGTGGAAGAGCGTGAAAATATCGCCCCTGGCTTCAGCCAGAAGCTGACCGCCACGCTGGAAGCCGGTGAATACGAGATGACCTGTGGCCTGCTAAGTAATCCAAAAGGCAAGCTGACGGTGAAAGGTGGCAGTGCAGCGGCAAATGGCAAAGCGGATGTGATGCAGCTGGCGGGACCGGTGACCGACTATAAAGCGTATGTCACCAAAGAAGTGGCGCAACTGGTAGCCGGAACCAAAGCCTTCACCGATGCGGTAAAAGCGGGCGACCTTGAGAAAGCGAAAGCCCTGTATGCCCCAACCCGCAGCCACTATGAACGTATTGAGCCGATTGCCGAGCTGTTCTCCGACCTCGACAGCAGCATTGATGCCCGTGAAGATGATTACGAGAAGAAAGCGGCCGATCCGAAGTTCACCGGCTGGCACCGTCTGGAAAAAGCCGTGTTCGGCGACGCCAGTACTAAGGGCATGAACGAGTATGCCGACAAGCTGAACAGTGACACGCTGGAATTGCAGAAACGCGTCAGTGAGCTGGCTTTCGCACCGGGTAAAGTGGTGGGAGGCGCGGCGTCGCTGATTGAAGAAGTTGCCGCCAGCAAAATTTCCGGTGAAGAAGACCGTTACAGCCGCACCGATCTCTCTGATTTCCAGGCGAACGTTGATGGCGCGCAGAAAATTGTTGATCTGCTGCGCCCGGCGCTGAAGAAAGCCGATGCGGCGCTGCTGGCTAAAGTGGATGCCAACTTCAAAAAAGTGGACGCCATCCTTGGCAAATATCGCAGCAAAACCGGGTTTGAGTCTTACGACAAGCTGACCGATGCCGACCGCACCGCGCTGAAGGGACCAATTACCACTCTGGCGGAAGATCTGGCTAAACTGCGCGGCACGCTGGGACTGGATTAACGGGCTATGGCAAGGAATTCTGCTGACGATACGGCGCGTACCGAGCGCCGTCGTTTACTGAAAGGTATCGGCCTGCTTGGCGGTGCTTTTGCCGTGGGCGGCGGTTGCCCGGCACACGCCGCTGCGCAAGATCAATCCTTCTCGCCGGGCGCGCTGTCACCCAATGCCCGTCAGGAAGTACAGCCTTTCTATGGCCGGCATCAGGCGGGCATTATCACTCCGCAGCAGGCGTCGATGATGCTGGTGGCGTTTGACGTGCTGGCAACCAACAAAGCCGAGCTGGAGCGGCTGTTCCGGCTGCTTGATAACCGCATCGCGTTTCTGACCAAAGGCGGTAAAGCGCCACAGGTGGATAATCCGCAACTGCCGCCGATGGACTCAGGTATCCTCGGCGATAAGATTTACCCTGATAATCTGACCATTACCGTTTCCGTGGGGCATTCGCTGTTTGACGATCGTTTTGGATTACAGGCGCACAAGCCGCTGAAATTACAGCCGATGAGCCGCTTTCCCAATGACGCGCTGGACAGCAGCCTGTGCCACGGCGATCTGTTGCTGCAAATCTGCGCCAATACCAATGACACGGTGATCCATGCGCTGCGCGATATCATCAAGCATTCGCCGGATTTACTGAGTCTGCGCTGGCGGCGCGAGGGCTTTATCTCTGACCATGCGGCACGCAGTAAAGGGAAAGAGACGCCGGTCAATTTGCTGGGCTTTAAAGACGGCACGGCTAATCCTGACAGCAGTAATCAGACGTTGATGGATTCGATTGTGTGGGTATCGGCGGAGCAGGGCGAACCGGCCTGGGCGGTAAACGGCAGCTATCAGGCCGCACGGATTATCCAGTTTCATGTCGAGTTCTGGGACCGTACGCCGCTTCAGGAGCAGCAAAGTATTTTTGGCCGGGTGAAGCACAGCGGTGCGCCGTTGGGTATGCAGAATGAGCATGACGTGCCGGACTATGGCCGCGACCCGGATGGCGACGTTATCCCGCTTGATGCACATATCCGGCTGGCTAATCCACGCACGCCGGAGACACAAAGCAGTCTGATGCTGCGACGGGGATACAGTTACTCGCTGGGCGTTTCCCATTCCGGGCAGCTGGAAATGGGTTTGCTGTTTGTCTGTTATCAGCACTGTCTTGAAAAGGGATTTCTCACCGTACAAAAAAGACTCAATGGCGAAGCGCTTGAGGAATATATCAAGCCGGTTGGCGGCGGCTACTTTTTTGTTTTGCCGGGCGTCCCCGATGACAAACATTATCTTGGTCAGTCTTTGATCGAAGCATAAACCGCGCAGCCTTCTCTCCGTGCAGGAGGGGAGGTTGTTTTTCGTACAATTATTCCTGCCAGGTTTAACTGATAATTTACAACTGCTAATTAAAATTTAACGTCCCCGCGTTAAATTTATCTCACTGATTCTAATCATCATTTAAATAAGCTCTGCCATTTTCACTGTTATTTAACCCCTTTGTGCTGCCGGTATGTAAAAATTAATGTTGCATTTCGGTTGAGATCTGTTGCACTTTATTCACAGCATCTGCTGGTCGTATTCATCACGGAGATTGCGTATGATAAAATCCTGTTGCCAACGGCAGTTTCAGAAAATAATCCGCGTATCTCCCTGCGACGGCTTCATTGCCTCAACGACCCTCTCTCTTTTTAATGACTACGTTCAGCTTTTCACCCGCCCTAATCTTATCCGGTACGCCGACGGCGTTTTTACCGTCGGTTTATCATTATCAACGGCCAGACAAGGCTTACAAGGAAGCCACCAAAACCTCTAAAGCGTTCACGTAATCGCGTCGATAGTTATGATGCGGGAAATGAAACCAACTGTAAGGTGCCACTATGGGAAGACAGAAAGCAGTGATCAAAGCGCGTCGTGAAGCCAAACGTGTGCTTCGTAGCGATTCACGCAGTCACCGTCAGCGTGAAGAAGAATCGGTCACCTCGCTGGTGCAGATGGGTGGGCTGGACTCGATAGGCATGGCGCGCGATACCCGCGACCATTCGCCGATTGAAGCCCGTAATGAAGCTCAGGCGCACTATCTTAAAGCCATAGAAAGCAAACAGCTGATTTTCGCCACCGGCGAAGCAGGCTGCGGTAAAACCTGGATAAGCGCCGCTAAAGCGGCAGAGGCCCTGATAAATAAGGATGTGGACAGGATCATCGTTACAAGGCCGGTATTGCAGGCGGATGAGGATTTAGGTTTTCTGCCTGGCGATATTTCAGAGAAATTTGCTCCCTATTTCCGGCCGGTCTATGACGTTCTGGTTAAACGTCTTGGTTCATCTTTTATGCAGTACTGCCTGCGTCCCGAAATTGGCAAAGTGGAGATTGCGCCATTTGCCTATATGCGTGGACGTACCTTTGAAAATGCCGTGGTGATCCTTGATGAGGCGCAAAACGTCACCGCTGCGCAGATGAAGATGTTCCTGACCCGCCTTGGCGAAAATGTAACGGTTATCGTTAACGGCGATATTACCCAGTGTGATCTGCCATCTCATGTGAAGTCCGGCCTGGGCGATGCCCTGGCGCGTTTTGAAGAGGACGATATGATTGGCGTGGTGCGTTTTGCCAAAGAAGACTGTGTACGCTCTCAGCTTTGTCAACGTACGCTGCTGGCCTACGATTAATTTCTCTGTCAGTCAAAAAGCAAACAGGCCCGGATGTCAGTCCGGGCTTTTTTATCAGCGGTTCATTAGCGGAGGGCGACGGTTAATTATCACTGCCAGTCCACGATTACCGGAAAGATTAACGGAAAAAAACTCGGTCAATTCTTTTAGAAAAAAGAAAATAAGGCACCCAGATAACCGCCCCGACAATGCCGCTTATCAATAATTTTATTTCTTCCTCGTCCGGACGGCTGTCCAAAATTATTGCGGGCAGTAAACCAACAAAGAGAGAAAAAAGTAATCCGCTCAGATAGAAAATAATCATGGCCTTACGGGTTCCTTTCTTACGCCTGAAAAAAAACCATGAGGCATAAAGTGTCACCAGCAGCCAGAGTGTCATACTGATAAGCACGGCGAGCGAGTAGTAAAACAGCAGGTTATCATCATTAAAAGGGCTGATGGTCACTATAAAAAAGATAACAATGCCGGCAGCGCCGCCAATAATACTTATTATCAGCCCCATCGCAGGAAGAATAAGCCAGCCGTTAATTTTACCGATGCTTTTCTTTTCACAACTATCGCATAAACCCGATTGTTCATTTGCTTCAGACATTTTGCATTCATTGCATTCCATTGTTGTTCCTCTCTATCCATGTTTATTGTTGGTAGTGGAACATGTTATTGCAGCTGCCCACGCAGAATGTGGGGGCACCTTATGTTCCGGACGAGATTATGCCCGCTGGTTTAAATAATGTCTGCACCCACACTGCCTTATTTATCGGCTGACTTTTTGCAACGGCAATCGCCAGCTCTCTCTGACAGATGAACGACTGATGGAGCCTGTTTTCCTGTTGGCGAAGGCAACCCCGATAGATTGAATATGGCCTGAGATGCTGAGGGGCAAGTCGTTTTTGCCATTGAGCGTAAGTGCCGCCGGTGCGATTTAAGATGTGGCAGGAGATTGCAGGAAAGGGTTAAGGGACAACGTCACAAATGTTGCAGTGCATTATCAACGCCAGATGAGGACAGCACCTGGCGTTCGGGGTTATCCGTTTACTGCGGTTTTAAATCCCCATACCACCAGGAGGCAGTCACGCCGCCGTCCATCAGAATGTCACTGCCTGCAATAAACGTCCCTTCCGGTCCCATTAACAGCGCGGCAACGGCAGCGACTTCATCAGGCGTTCCGCCACGCCCGGCGGGTGAACGTACCAGCATGTCACGGTAGCCTGCACCACGCGGGCCGGTCAGTTCGTCATTCGCCAGCGGCGTGTAAATGATGCCGGGGCTGATGGTGTTGACGCGCGCTTTACGTTTACTCCATTCAACCGTTTGTGCCATTACCCGCAGGGCATTACCGCGTTTCGCATACTGATAGGCCAGCAGTGAATCGGTGATGGTATCTTCCTGTAAAAAAGGCAGCGCCAGCAGTTCTTCCACGGGCGTCAGCGCCAGGGCCGCATTTTGCTCTTCAGGCAGCGCAGGCAGGCGATGGCCGGACTGGGAAGCGATGACGATGGCGGAGCCACCTTCGGCAATGACTTTACCAAATTCTTCCAGAATGACGGCGGTGCCGTACAGGTCAACCCGCAGAATGGTAGCCGGGGAAGCCTGAGAAGGTGAGACGCCTGCCGAATGGATAACTCCGGTAACCGGGCCGGTTTTGCTCGCCGTTTCGGCCAGTGCCTGGACGGAAGCGCGTGAAGAAACATCCACCTGGGTCGTGGTGGTGGAGAATCCGGCATCACGCAATATTTTTGCAGCGGCTTCGCTGTTTTCAGGGTGCAGGTCTGCCACCAGCAGATGCTTACCCTGACCAACGCGCCGGGCAATGGCCTGACCGATGGAACCCGCACCGATGATCACAATGACGTCTTTCATATCCGCTCCTGAGATTAAGTGAGACAGCGCCGCGATGACATTACCGTTGTCGGATGGCGGCGGCATGCAATGAAAAATAACCGGTTGAGAAGGGCGGGCCTTGCTTACCGGGTAATTCAGTTGCGCGAGAAGCTAAATATAATTGCAAGAGGTGATAATTGCTTTAAGTATGAGCTGCAAGGCTTTATGAGCCAGGCTCATTAATAAGGGGGGCCGTCTGTCGAACCCCGGCGGGGGTTCTCATCACCCCCCTTTGTACGGGGTATATGCAAAAAAAAATGCCCGGCGGTTAACCGGGCACTTCTCTGAAATCATGGCGGTGAGGGGGGGATTCGAACCCCCGATACGTTGCCGTATACACACTTTCCAGGCGTGCTCCTTCAGCCACTCGGACACCTCACCACATTTTCAACTGCCTCGCCCTGAAGGGCGACGGGGCGCTACTATAGGCAGTCGCCTGATTACGGTCAAGAAAAATATTCTTTTTATTCTGGCAGGTTAAGTAATGTACAGCAGTTAACCGACTCAATGAAAATTACTGCCGCAGGCCATCAGTCCAGGCAGGCAATATTATTTCGGGCGCAACATAGCAGATGGCAATAAATGGTCTTTCTGGTCTGCACGGTCTTCCAGTTTCAGACCCGGGACCCGCTCAAACTCTCTTGCATTGTTCGTTACCAGAATGGCGGTGAGGGGGGGATTGATTCGCTGCGCTCACCCTGCGGGCAGTCCGTCCGCAGGCGTCCGGCCTGTCCAGCGGCGTTGCCGTCTGTCGAACCCCGGCGGGGGTTCTCATCACCCCCCTTTGTAGGGGTATATGCAAAAAAAAAGTCTGAACGCGAATTCAGACTCTTCTTCGAATAATGGCGGTGAGGGGGGGATTCGAACCCCCGATACGTTGCCGTATACACACTTTCCAGGCGTGCTCCTTCAGCCACTCGGACACCTCACCACATTGTTACGCCGTCAGCAGCGCTGACCGGCGCTAATGTAGGGAAAACAACGACGGTGGTCAACACCCTTACTTCACTTTTCACTGCGTTTAGCCAGTTTTAAAACAGTTTGCCGTTTAAATCAGCAAAAGAGAGACGTTTATCACACCCGGTCAGGCAGGCAATTTACCTCTCAGATGACACCACCGCCCAAACTGCTCTGCTGCTTTGCGATAATCCAGCTACCTGTTTTCGGACGGTGAAAACAGACTTTATCCCCGGCAGCCCCCGCTGGCTGTATGAAAAAAAGACAACCCGGTTATCCCTGAAACGAAATATCAGCCCTGCAACTGCCAGCGACGATAAAAACATGCTGATAAACGGCACATATCAGCGCAATTTTTGCTTGTCAGACGCCTCTTTTTCCCTGAGCCTGAAGAAAAAACAGGAGAGCAAACGTGGACATCATTTTCTATCATCCTTCTTTCAATGCAGAAAAATGGTGCCAGGGGCTGCAACAGCGTCTGCCCCAGGCAAAGGTGCGTGTCTGGACTGCGGGTGACGATGCTCCCGCAGAATACGCGCTGGTGCGCCAGCCGCCAGTGGAGATGCTACAGGGGCGTCGTGGGCTGAAAAGCGTCTTTGCTCTCGGCGCGGGCGTCGATGACATCCTGGGACAGTTACGTAACAACCCGCAGATGCTGCCGCCAGAGGTGCCGCTCTACCGGCTGGAAGATACCGGCATGGGCCGTCAGATGCAGGAATATGCGGTGTATCACGTGCTCGGCTGGTTCCGCCGTTTTACCGAATATCAACAACAGAAAAATGAGTCGCGCTGGCATCATCTGCACAATTATCAGCGCGATCAATTCACTGTCGGTATCCTCGGCGCAGGTGTGCTGGGACGCAGCGTGGCAGAAAGCCTGAAAATGTGGGGCTTCCCACTGCGTTGCTGGAGTCGTTCACCCAAGGATTTGCCCGGTGTCACCAGCTTCCACGGCGATGAGCAGCTCAGTAGCTTCCTCTCCGGCACCCAGGTGCTGATTAACCTGTTACCCAATACCCCGCAAACGGTGGGGATCCTCAACCGCCAGTTGTTGAGCCAGCTGAAACCGCAGAGCTTTTTACTGAATCTGGCCCGTGGTGCTCACCTGGTGGAGGCCGATTTACTGGCAGCCATTGCCGCCGGAGAGGTAAAAGCTGCGGCGCTGGATGTGTTTGTTCAGGAACCACTGCCGCAGGATCACCCGTTCTGGCAGCATCCGGCGATTGCCATCACGCCGCATAATGCCGCCGTTACCCTGCGCGATGAGGCCATTGACGCCATTGCCCACGCCATCAGACAGTGTGAAGCGGGAGAAATACCCGCCGGACGCGTGGATGTCGGACGCGGTTATTAAACAGTGACTGGCAGGCGGTGACTGTCAGCACAATTCAGGAGAAATGTATGTATCCCGTTGATCTTCATATGCATACCGTTGCCAGCACTCATGCCTACAGCACGCTGCGCGATTATGTACAGCAGGCGCAACAGTGTGGGGTCAGGTTACTGGCCATCACCGATCACGGTCCCGATATGGCCGATGCGCCACATTACTGGCACTTCGTTAACATGCGTATCTGGCCACGGCGGGTGGATGGCGTGGGCATTTTGCGCGGTATCGAAGCCAATATTAAAAATATTGCCGGAGATATTGACTGCACCGGACCGATGATGGACGTGATGGATATCGTGGTGGCAGGCTTCCATGAGCCGGTTTTTGCCCCATCCGATCGGGCGACGCACACCGCTGCGATGATTGCCGCGATGGCCAGTGGCAATGTGCATATCATCAGCCACCCGGGCAACCCGAAGTATCCGGTCGATATTCCGGCTGTGGCCGCCGCAGCGGCAAAATACAATGTGGCCTTAGAGCTGAATAACTCGTCGTTTACCCATTCGCGCCCCGGCAGTGAACCCAACTGTCGCCAGATTGTGGCTGCGGTACGTGAGGCCGGTGGCTGGCTGGCGTTTGGTTCTGATTCTCACACCGCCTTTACCCTCGGCAACTTTGAGCACTGCCTGCGCATCGTCGAGGAGGTGGATTTTCCGCAGGATCGCATATTAAATGTCACTCCGCGCCGCCTGCTGGATTTTTTACAGCTGCGCACCGGTAAAACCATTACTGAATTTGCTGATATGTGACCCTGTCACCTACAGCCACTGACTGGACTGATTTGATGAATGAATTTTCCATTATCTGCCGCGTTCTGGGCTCTTTATTTCACCGCCAGCCACAGGATCCGCTGCTGGTGCCGCTGTTTTCCATGCTGCGTGAAGGCAAACTGCAACAGCACTGGCCGCTGGAACAGGATGCACTGCTGATTCGCCTGCAACAGAACAGCGACCCGCTGACGCTGGCTGCTGATTACAATGCGCTGTTTGTCGGCAGCGACTGCCGCGTGTCGCCTTATGGCTCACAATGGGAAAACGGTCCACAGGAAGACGAGGTCCGCGCTTTCTTACAGAGTCGCGGGATGCCTGTAACTGATTCACCAACCGACCATTTCGGTGCCCTGTTACTGGCCGCTTCCTGGCTGGAAGATCAGTCACAGGCTGATGAGTTTCAGGCGCAGATCACCCTGTTTGATGACTACCTGCTGCCCTGGTGCGGTGCGTTTCTCGGCAAAGTGGAAGCCCACGCAGAAACGGCATTCTATCGCACCCTTGCCTTGCTCAGCCGCGAAGCTATCCAGGCGATGCGTGATGAACTGGCGGAAGAGGCGGACCGCTGAGGTCGGGGCCGTCCTGTATTGCCCAGGCGGGCGGGGCGGGGATCCTGTTTACCGATCAATAATGAGGATATTTCAGTCATGAACACTGCTTCTCTGCCGCTGGCAATTATCCAGCTGGAGGTGCCGCCGGATGCGGTAAAAACGCTCACCGGCGATCAGTATCACTGGTTTGTGGCCGCGCTGGGACTCCAGCCCGATGAATATATCGTGGTCCGTCCCGATCTGGGCGATGCCTTACCCGATCCCGCCTGCGTGGCGGCGGCCGTCCTGACCGGCTCGTGGGCGATGGTTACCGACCATGCCGACTGGAGTGAGCGCACTGCCGCGTGGATCCGCAGCGCGGTTGAACACTCGCTGCCGCTGTTGGGGGTCTGCTATGGTCATCAGCTGATGGCTTATGCACTGGGCGGGCAGGTGGCTGACAATCCCCGAGGCTGGGAAGGGGGATTACAGCAGCTGGTTGCCGATGCGGCGTGCAGGCAGGATCCCTTACTGGCACCGCTGCCGGAGCAGTTTACCGCCTGGCTTTCGCACCGCCAGTCGGTATTGCGTGCGCCGCAGGGCGCGCAGGTGCTGGCAAAATCGGCGCTGGATGATTGTCAGATAATTCGCTACAGCCCGTCTGCACTCTCTTTCCAGTTTCATCCGGAGTTTACCGCCGAAATTATGGCTGCCTGCGCCTCCACGCCTTTGCCGGAGAGTCACGCTGAACCCCTCTGGCCGCGACGGATGTTGCAGGTCTTCTGGCAACAACAACGTCAGCTGGATAAAACCGCCTGATTAATCTGCCAAAGCCGCGCCTGTAACGACGTCGCTTTGGCCGCCTCTCTTCACCGCTGTGCGCTGTTTCACACTTCGTTGTGAAATCAGCGGCCAACAGCGCATCCGATCACAGTTTCAGCATCGACAGCCTGACATTCTCCTGTACCGATCATTAATGTTAATGATTGGTTTAAATGTTGTTAATTTTCGTCGCGCAGTCACCTACAGGAGAACGATGATGCGTTATGCTTATCCGGGCAGCAAAGATTCCCTAATCACCCTTAAATCTCAGTACGGTAATTTCATCAACGGTGAATTTGTGCCGCCGGTTAACGGGGCCTGGTTCAGCAATACGTCGCCGGTTAACGGATCGGTTATCGGTGAGTTTCCCCGTTCGGACCAGCAGGATGTGGAGCGGGCGCTGGATGCGGCCCACGCGGCAGCGGCGCAGTGGGGCAAAACCGCCGTACAGGCCCGTTCACTGATCCTGCTGAAAATTGCCGATCGTCTGGAAGAGAATCTGGAATATCTTGCGGTAAATGAAAGCTGGGATAACGGTAAGCCGGTGCGCGAAACCCTCGCCGCCGATCTGCCGCTGGTGGTGGACCATTTCCGCTATTTTGCCGGTTGCCTGCGGGCGCAGGAGGGAGCCGCTGCGGAAATAGACGAGTTCACTGCGGCTTACCACTTTCATGAGCCGCTGGGGGTGATAGGGCAGATTATTCCGTGGAATTTTCCCCTGCTGATGGCCGCGTGGAAGCTGGCCCCGGCGCTGGCGGCGGGCAACTGTGTGGTACTGAAGCCCGCCGAGCAAACGCCGCTCTCCATCACTTTGTTTATCGAGCTGATCGCTGACCTGCTGCCTAACGGCGTGTTGAATATGGTACACGGTTTTGGCCGTGAAGCAGGTGAAGCGCTGGCCGCCAGCCCGCGTATCGCCAAAGTGGCCTTTACCGGTTCAACCCAAACCGGTGAACATATTCTGCAACTGGCGGCGAAGAATCTGATCCCCTCTACCGTTGAGCTGGGCGGCAAATCGCCAAACCTCTTTTTCGAAGACATCATGCAGGCGGAACCTTCTTTTATTGAAAAAGCCGCAGAAGGCGTGGTGCTGGGTTTTCTCAATCAGGGCGAAATCTGTACCTGTCCGTCGCGGGCGCTGGTACAGGAGTCAATCTACGAACCCTTTATGGCTGCGGTACTGAAGCGCATGAAAAATATCAAACGCGGCGATCCGCTGGATACCGAGACCATGATTGGCGCGCAGGCTTCCCGCCAGCAGTTTGATAAAATCCTCTCTTATCTGGACATTGCCCGTCAGGAGGGCGCAGAAGTGCTGACCGGAGGCGGTACAGAATCGCTGCTTGGCGATCTGTCTGGTGGCTTCTATATTCAGCCCACCCTGTTGAAGGGCAACAACAGTATGCGCGTCTTTCGCGAGGAGATTTTCGGCCCGGTGGTCGGCGTGACCACCTTCCGGGATGAGGCGGAGGCCATCGCTATCGCCAATGACTCGATTTATGGCCTGGGTGCCGGCGTCTGGACGCGGGATATCAATCGTGCTTATCGGGTGGGGCGGGCGATCAAAGCCGGTCGGGTGTGGACCAACTGCTACCATCTCTATCCTGCTCATGCTGCATTCGGCGGCTATAAAAAATCGGGTATCGGGCGCGAAACGCACAAGATGATGCTGGATCACTATCAGCAGACCAAAAATCTGCTGGTCAGCTACAGCACCGAGCCGCTGGGCTTTTTCTGAGGTGCACCCAGGACGCGGTAAACCGGCGGGCGTCAGCCCGCTTTACGCGGCGTGAGCAGTCCGACAATTTCTGCTTCCGGCACCGCCTGTGAAAAATAAAATCCCTGCAACTGATTGCAGCCTGCCTCCGACAGCGCGGCCATCTGGCTACGGGTTTCGACGCCTTCTGCCGTCACGGTCAGTCCCATTGCCTGTCCCAGCCTGACCATCGACTCCATAATAGCGCCGCCGTTGCCGGTGACGCCGAGTGACTGAGTGAAGGAGCGATCGATCTTAATTTTATCCACCGGAAAATGGCTCAGGTAGTTCAGGCTGGAATAGCCCGTGCCGAAGTCATCCAGCGCGATACGAAAACCGACCTGACGCAGCTGTGAAATGGTTTCCTGTGCCCCTTTTTCATCCTCAATCAGTACCCCTTCCGTAATCTCCGGTTCAATACGCGATGGCAGGGTTTTCTCCTGGCGAATAATGGCGGTGGTGCGTTCAGCAAACCCGGCGGTGCGAAATTGCAGCGGTGAAACATTTACCGCGATGATCAGATCCGGCCACGCCAGCGACACCCGGCAGGCTTCCCGCAGCACCCACTCGCCAATCTGCATAATCAGTCCTGCCTCTTCCGCCAGCGGGATAAATTCGGTCGGCGCCATTTCGCCATACCGCGGGTGGTTCCAGCGGATCAGGGCTTCCAGCCCGACTACCTTCTGCCCGTCCATATCCAGCTGAGGCTGATAATAAACGGCCAGGTCCTGTTTGCTTTGCAGTGCGGCCCGCAGATCGGCCGCTACCTGCTGACGGGTTTTTACCGATTCATCCATTGCCGCGACAAACAGCCGGAACTGACCCCGTCCCTGACTTTTTGCTTCATACAGGGCGATATCGGCTTTACGCATCATCTCCGCTTTGTCGCTGGCGTCCTCTGGTGCCAGCGTCACCCCGATGCTGACGCCCGTCCAGACGTCGTTGCCCAGCAGGGTAAAAGGACGGTTGATGGCATCAATGATTTTTTCACACAGCAGCTGCACGCTGTGCAGTGAATCAATCTGATTCACGATCACCACAAATTCATCACCACCCAGCCGCCCCACGGTATCGCCGTCATTAATCAGCTCGCCGAGACGGCGGCCCACCTCAATAATTAACTCGTCCCCGGCGTGGTGGCCGTAAGTGTCGTTGATCAGTTTGAAACGGTCCAGGTCCAGCAACAGCAGGGCGACCTGCTGTTGCTGGCGCATCAGCCTGGCCAGAGAGTGGGTCAGATTCTCTTCCACCAGCGCCACCACCGCTACCAGTGGCCCGATAAAGTGCAACATCAGGGTGCCGGGTTTTTCCGGTTGCCAGGCCAGATAGCCCAGGGGACGGTTTTCTTTATCGGTCAGCAGCCAGTTGGCTCCGGCTTCAGCAGGGTGCCCACTGATGTAGCGCAGGTCGCTCAGCAGGCTGCGTCGTGAGAGCGAGAGCAGATAGCGGTCGTCGAGAAACTTCACGCTTATCAGCATAAAAGCCTGCTCTGCGCTGCTGTCGCTACCGATAATGCCGATTGCCAGCGCGGCGGGGCGGTTATCTATGCGGGTGAAGTCGACGATTTCGCGCATCTGGTCGCCAGCCTTCAGCCGCCGCATCATTGCCTCAACCGGTTGCCGCAGATGAGTAAACTGCGCCACCGGCACATTGCTGCCGTTCTCCCAGCGATAGACGGGCTGGCCGCTGGCATCAACAATGTAAACCAGCTGATGCTCAAACATATCCGCCAGCCATGAACCGACGTTCTGATTAAACCAGGCGGTATCCTGCGGCTCACTGAGCAGTTTTCGGGCCAGGGGAGGCCACAGCGCCAGACTGCGATGCTGTCTGGCCATTTCACTGAGGCTTTGTGAAAGAGAAGTTTTGATAATCTGTTGTTGCTGCGCCAGCGCAACCGCATTACTTCTTTCTGTCGCCCAGCCAACGGTGTAGCTGGCGGCAACAAAGGTGATTAACAGGACCAGTACCAGCGGCAGAAGGATTTCACGAATAAAATGGCTGCGAAAACTGTTTGATATTCTCATGTTTTTTTATACCTGTCCTGTCAGGCTGCGCTACAGTCAACCCTCTTTCAGGCTAGCATAAATCTTATCACCGGTTTACCCGCTGGCTCTGGCAGGCAGATAAGGATGAGTATACAGGGGATGGTAATATACAATTTTTCTTAACTAAGAGGTGTGCGTTGTTTTCTTTTTAAATAAAAGAGAAATCATTAAAACGCTTTTTCTGTTTTCACCGTCATTGTGAAAAATTGTTTCCGTTATGGCAGGCAGATGACAATCACACGCCAGAGTGAAGCAGTGAAACTGTAAATAAAAATTTTTATTCAGCGCTAAAACGGTAAAAAAAGGTAACCGGCAATAATAAAAATTAACTCCAGACAGTATCTGCTGCTGACAGCATTAAATCGAGTTTGTAACTCTGGTTATTTTAAATTGCAGAGCATCGACGGCTATTTTTATCCGCCGTCGCTTTTGAGCATTTAAAAAGCATCCTGATGACGGTGTTTGTTACCAGGTTAATTCTTAAACAGTGAATACGTTTAGCTCAGGTTTAACTTTTGTCGGCGGTTAAACTGAACGGCAGTGGTAGCAATAATTTAATTTTATCCTGCTGTTATTTAAAAGTTTACTTCTCTGCGACCCTCATCAGGCTGCTTTCAGCGGCACCCGGTTTCTTGTCACCCTGATTTGCTGTCTGACAGCAACAGGCTGCGTAACTTATTACAAATGATCATTAAAAGGTTACACCTCGTTGAATTTTAAATCTGGCTTTTTAATTTAATCCGTGACAGGTGAAAAAGAAAAAACCGGGCGTCAAAGGCGGCTATTTTAATGACAAAGTGTTGCTAATGATTTCTGCTTTGTAACCTCATTCTGACCGGCGTTTTTTAAGATTATTGCCCAGGTGTAGTGCCAGTGACAATTTGTTAATCTGAAATAACAGCTCCAGCTATTTTTTTAACAAAAGAAGAAATTATGTCGATTAAACGTAATGCGGTGGCGAATTATGTTGGTCAGCTCTATTCCACGTTGGCCGGAATTCTGGTGGTGCCGCTCTATATTCACCAACTGGGAATGGAAATCTATGGCCTGATTGGCTTTTTCTCAATTCTGCTCACCTGGCTGCAATTGCTGGATGTGGGTATTTCCTCAACGTTGCTGCGTGAAGCGGCGCGCTATCGTGCCGATCGGCAACAAAATCCTTATTTCCCTGCGCTGTTCGCTACGCTGGGTAAATTTTTCCTGATTTCGTCAGCGGTGCTGGTGGTGCTGGGCTGGCTGGCTTCGCCGTGGATTGCATCACACTGGCTGCATGCCCGCACCATTCCTCACCAGGATCTGATCATTGCCGTGGCGGTGATGGTGCTGACCGCCGCCATCCGCTGGCGTACCGGGCCGTTTCGCAGTGTGATTGTCGGCTATGAACATCAGGTCTGGCTGAATGCGCTGAATGTCATTGTTATTACCCTGCGCACCTTTGCGGCGGTATTCGTCATCCGCTTTGCCAGCAACCCGGTGATATTTTTCTTCGGCTGGCAGCTGGTTATCTCCATCGCTGAGGCCGCCTGCTGTATCTGGAAGTCTTATCAACTGGTCCCCCGCAGCGCGCGCAGCGATAAGATGCCGGACCTGAACAGCGTGGTGAAGCCGTTCATCCGCTTTGCGCTCGGCGCGGCCTTCTCCAGCGCTATCTGGACCTTTATCTCGCAGATTGACCGCCTGGTCCTGTCGAAAACGCTGCCGTTATCAACCTATGGTGCCTTCACCGTGGTGGCGACCGCGGCAACCGGCATCGTGATGCTCAGCAGCCCGATTATTCAGGCGATTGTGCCGCGTATGACCGGAATGAAAACCAGCAGCGAGAAGGGCGACAGGCCGATGCTTGACCTTTACCGCTGGACCACCCAGGCGGTGAGCATCTTTATGGCTCCGCTCAGCATCACTATCGCCATGTATCCCACCCAGCTGATCTGGGCCTGGACGCAGAATGCCCAGATTGGCGAACAGATGTGGCTGGTCATGACCCTCTATGCGCTGGGGAGTGGTATTCAGGCTATCTGTGGCCTGCTTTACAACCTGCAATATGTCAGCGGCAATCTGTCCCTGCATATGAAAGGCTTCACTGTCTTTGCCATCGTACTGATCCCGCTGAATATTCTGGCTGCTATCTGGTACGGCGCGCTGGGAACCGGCGTGGTCTGGCTGGGGCAGAACATCTTTTATTTGCTGGTCTGGGCGCTGATTGTCCACCGCAAATTTGCGCCCAGAATCCATATCCCGTGGCTGACCCGCGACGTGATGTTGATTTGGGGTGTTTCGGCCTGTGTGGCCTTTCTCACGCTGTACATTCCCTTCGAATGGAATGTTAACCGCTGGATGAACCTGCTGTATCTGGGCGTCATTGGCTTTATCAATCTGGCCATTTGTTGCCTGTTTCACAGCAAGGTTACCGGATACCTCAAAACCACAACCTTTGGTCGACTGAATTTTCGGGGGGAAAGATGAACACAGTTTATGGCCTGGTGCAGAAGCCGACCCTGTCGGTGATTATGCCTGTTTACAACGGGCGCAGGTATCTGGCAGAGGCGCTTGACTCGCTGCTGAAGCAGACTTCCGCACCGGAAGAGATAATCATTATTGATGATGGCTCGACCGATGGCACCGATCAACTGATTGAGGATTACTGTCAGCGCTATGGGCATATCAGGCTGTTACGCAATACCCATGCCGGGGTGAGTGCGGCCCGTAACAAAGGTCTGGAGGTGGCCAGCGGGGATTTTATCTACTTTATGGATGCCGATGATCTTGTCGCACCGACCCTGTTTGCCGATTTTATCCGCGAAAAACGGGTCTGCCCGCAGCTGGAACTGTATGGCTTCTCCGCCGAGATGTTCCCGGACGTTCCTGCCGAACAGCGCAAGTATACCCGCACGCACACCCGCGCCATGCAAGGGGAGTTCGCCGGGGGCAGCGAGATGCTGCGCAAACTGATTGCCAGTAACTCGGCGCACCGGGTGTTGTGGTCCAGCGTTATTTCCCGTGAATTAATCGACCGCACGCACAGTGCGTTTCTGCCGGTGCAGAACCACGAAGACGCTCCCTTTATGTTTACGCTCTACCTGCAGGCCAGCCGGGTGTTTTTCACCGCAACCGCCTACTATTTCAAGCGTTATACCCAGAGTTCACTGTCGGTGAGCACCCGGGATTTTTCGTGGGTGAAAAACTATTTTATCGTGCGGGAAGGGACGGAGAATGCGCTGCGGGCAGCGGGCCTGCCGCTGGACAGCAAGCTACTGGACAGCTACTACTTTCCGGTGATGAGCGGCTGTCTGATGATGGTGCGAAAACACCGTATGGTGGTGCCGAAGGAGTATCAGCTGCCGTTAAATACGCTGGCGCGGCAGATTACCCGCCACAGCCTGCGCATGAGCCTGGTCTGGTATTGTCACCCGTTGTACAGCGGCCTGACCTGGTTTCGTAAAAAGCTGTCGGGGTTCAGTGCCTGATGACGGATCTGGCGGTATCCGCAGCGTGGTGATACCGCCTGCCAGCTGATGGGCAAAAAGGGCGATAACTTCGCTCGCAGGCCTGCGCATTCTGTGCCGTCGTCGCAATTAGGGGCGGGGAAAGATTGTCACCCGGCGTGCAGAGGTATAGTGTTAGCCCTCTCCTTTTTTTACTCCGGTGCTCAGCCGCCGGAGTTATGTCGCTAAAACGAGGTTGTTTTGTCCAGTTATTCTCCAGGTTTACGCCCACGCCGTCTGCGTCAGACGCCTTCCCTGCGTTCGATGTTTCAGGAAACCACTCTCAGCCTGAATGACCTGGCTCTGCCGATTTTTGTTGAAGAGGAGCTCGATGATTACAAAGCGATTCAGGCCATGCCGGGCGTACTGCGTATTCCCGAAAAGCGTCTGGCATATGAAATCGAGCGTATTGCCAGAGCAGGTATCCGCGCGGTAATGACTTTTGGCATTTCACATCACACCGATGCCGATGGCAGTGACACCTGGCAGGAGAACGGTCTGGTTTCGCGCATGGCGCGTATCTGTAAACAGACGGTGCCGGAAATGATCGTCATGTCCGATACCTGCTTTTGCGAATATACCAGCCACGGCCACTGCGGCGTGCTGCATGACCACGGGGTGGACAATGATGCCACGCTGGTCAATCTGGGCCGACAGGCGGTGGCCGCTGCCCATGCCGGTGCCGACTTTATCGCACCGTCGGCGGCGATGGACGGGCAGGTCGCGGCGATCCGCCATGCGCTGGATCAGGCTGGATTCACCGATACCGCCATCATGTCCTACTCCACCAAGTTCGCCTCTTCCTTTTATGGTCCTTTCCGTGAAGCGGCAGGAACATCGCTGAAAGGCGACCGCAAAACCTACCAGATGAATCCGATGAACCGCCGCGAGGCAATCCGCGAATCCTTAATCGATCAGGCTGAAGGTGCCGATTCGCTGATGGTGAAGCCCGCCGGAGCCTACCTGGATATTATCCGTGAGCTGCGCGATCGCACCGAGCTGCCGCTGGCGGCTTATCAGGTGAGCGGTGAGTATGCGATGATCAAATTCGCCGCGCAGGCGGGGGCGATCGACGAGCGGCAGGTGGTGCTGGAGAGCCTGGGCGCAATCAAACGCGCCGGTGCAGATTTGATTTTCAGCTACTTCGCGCTGGATCTGGCAGAGCAAAAACTGTTGTAACGCCTGCGGGCAGGGGCGGCATTCAACGCCGCCGCGTCTGCCCGCTTATTGCCGCAAACGGCTATTCCCTCACTTCTGCAATCCACTTTATCGAAGCGATATTGGTAAAGTTCGCCACGTCAGCGACGATTTCATCAACATGCCCGCTCATTCCCTGCTGCAACGCTTCCTCCGACTGGCACAGCAGATGACAGGCGGCCACAAAGGGCGCGGCAGAGCCATCCGGCATGGCGGTGATCCTGTCAATCGTGTAAGAGAGCAGCTTGTCGCCCATTCGGGCTTTGATCAGCGGCAGATGAACGTCGCGATAATAGTCGTGGTCAAAGGTGCCGTTGGCGGTGTGGGGATAAAGTACGCTGTATCTGATCAAAGTGGTTCCTCAGCTGTTGGTTGGCGTAAAGGCATCGCGCGCAAGGCGCTTTCCGCGACACAATTATAGCCATCAGCCAGCACATTTCCTGCCGGGCGGGCTGCCTGCGCACGGTCTGTTAAGGACAGGGGACGGCTATTTATTGCATTGGCGGGTGCAATTTTTGCGACTGATTCTGCGCGGGCCGAATGCTATATCTGCTCTCTCTTTTCTGAACCTGTGGAATAAATGATGATTTTACTGCCCTGGCTCAGCATCAGCGGAATCGGTGTGTTGCTGTGTTGCATAGTCAGCGTTGGCTGGTGGTGTTGCCGCCAGAGAGGGATGCTGCATCAGTTACAAAATTACAACCAGCTGTTATCGGAACAAAACCAGGCGATGACCCGGAAACTGAGCGAGCTGGCTGAACAGCTGTCGCTGCTCTCTGCGGCATTCCGGGAGCTTAACCGGCAACAAGCACAGCCGGAAAACAGGGGTTATTCCGGCGGCCAGTCAGAAAAGTACTCTGGCAAGAAATAAGCGCCGGTCGTCGGATAAAATTTACAGCCGCAGCCTGCTGCCCGTTTTTTCACCGTGCTGATGCCGTCGGGCTGAAGATGAGAAAATTTTTGCCGGATGGCCCATTTTTACCCCGATTATTCTGCCAGCGTCAGCTGGTGGCCCTGCCGGTAATCGGTGGGCGAACAGCCAAACCGGCTGCGAAATTCCCGGGAAAACCACGACATATCGCTGAAGCCGTTTCGCCAGGCAATTTCGCTGACCTGAGTGTGGCTGTTCAGCGGCGAACGTAGCGCCTGTGCGGATTTCTCCAGCCGCTGGCTGAGCAGATACCTGCCGAACGAGGTGCCCTCTTTCTGAAAAAGCCGGGCCAGATAGCGGGGAGAAATGTTAAAGTTCGCCGCCACCGTGCTGGCGGAGAGGCTCTGTTCCGCCAGATGGCTGTTGATCATGATTTTTATCTGAAATAACAATCCATGCCAGCTACCGTTCTGGTTTCTGGTGGTTCTGTACTGGTCAGAAATGATACTGCTGACCAGCGACAGCAACTGGTCGTAGAGCATCGCCGCATACTGTTGTGGCAGGCTATCCGGCAGGGCCATCAGATTAGCCAGCAGCATTTGTAAATAGGGCACCAGCGGATGCTGGCTGCCAAAAACGCAGGCCAACAGACGATCGGTTTTTCCCAGCCGCTGCCAGAGGTGTTCCACCGGAATCTGCACCACATGTTGACGCGATTCCCCTTCAAGGTGCAGCTGATAGGGCTGACGGGTGTCATAAAGCCCGAATTCACCCGCCGTCAGAGAAACCTGCTGACCGGCCTGAGCCACCGAGGTGGTGCCCTGACTGACCACGCTGAGCAGGATCAGATTATCCGGATGATTATCTGCCCCCCGGCGGCGTCGCGACACATTCTGGGCGCTACAGGCAATTTCGGAGATACGCAGATCCTGCCAGACGCCGCTGGTGATGCGGCCCTGATGGTCACCGTCAGCAAATGCGCACTCCAGCGGGATAAAGGTTTGACTGATGGCATCGCGCCAGTAATCACTGCGGTCGGCCCAGGCCACGGCCCCGGTATCAAAGGTCTGCATCGCTTGCTCCTCCACTCGTACTGCAATGGTCAATGCAAACTTTGTTCCATAACCTTGCGAGATTCAGGACGCAGCGGTGGAACACCCGGTTGTTCCCTGACAGACAATGATTGGTTCCTTCCTGTCATATCGCCCCGGCCACGGCGGCGGCTATAACGTTCTCCTGCCCATTTCAGTTTCAGGAGTACAAAAAAATGATGAACAAACCGATTACCGTGGCCTGTGTACAGGCGGCCCCTGTCTGGATGGATCTGCAAGGGACCGTAGATAAAACCCTTGAGTTGATTAAACAGGCCGCGGCCAGTGGCGCTGAACTGATCGCGTTTCCGGAAACCTGGATCCCTGGTTATCCGTGGTTTCTGTGGCTGGACTCTCCGGCAGCAAATATGCCGATGGTGTATCAGTATCATCAGAATTCGCTGGTGCTGGACAGCGTGCAGGCCCGGCGTATTGCCAGCGCCGCGCGGGAACACAATATCTGGGTAGTGCTGGGATTCAGTGAGCGCGACCACGGCAGCCTGTACATCTCGCAATGGATTATTGACAACAATGGCGAAACCGTCGGCACCCGCCGAAAACTGAAAGCCACCCATGTCGAACGCACACTTTTTGGCGAAAGCGACGGCTCGTCACTGACCACCTGGGATACCCCGTTAGGGGTGATGGGGGCGCTGTGCTGCTGGGAGCATCTGCAACCGCTGACCCGCTACGCCATGTATGCACAGCACCAGGAGATCCACATTGCCGCCTGGCCCAGCTTCAGCCTGTACAGCGGGGCGACCGCCGCCCTGGGACCGGAGGTGAACACCGCCGCCTCCCGCCTGTATGCCGCAGAAGGGCAGTGTTTTGTCATTGCCCCCTGCGCCATCGTGTCGCCAGAGATGGTGGCGCAGCTGTGCAGCGACGACAGCAAAAAGCAGCTGCTGAGCGCCGGTGGCGGCCATGCGCGGATTTACGGCCCGGACGGCGGTGAACTGGCTACGCCGCTGGCAGAAAATGAAGAAGGTCTGCTGATTGCCACTCTGCAACCGGCAGCCATCACCTGTGCCAAATTTGCCGCCGATCCGGTCGGGCACTACTCGCGGCCTGATGTGACCCGCCTGCTGTTTAATCCGGCGGCAAACCGGCCGCTGGTCACCGCTGATGAAACTGTCGCCCGGCAGTGGATTGAACTGCCGGAAGCCGGGGAGGAATAAAATGGAATCAGCCATTCCGCAACATCTGCGCGTGGCGCGAGAACATCCCGCGACGCTGCCTGAGAATTACCAGCCGCCTTTTCCGGCGTGGACCGCCCGTTTTACCCCGCTGACCGGACAGGTGGTGATGGCGTATTTCGGCGTGCAGGCCAGAACGCCACTCTCACTGGCGGATCTGCATCCGGTAACCACGCGCTTTGCGCAGCCGGACGGGCCGTTGCACTGGGATACCGCCTGCTGTCAGGACGCGATGGGTTTTCATAATCTGGTTGCCATTGCTTACTGGGCTTCGCCGCAGCAGTTTGACCAGTGGCAACACAGCAGTGGTTTCCACAGCTGGTGGACCTCACCGCAGCGGGAGGAGGGATCCTGCGGCTATTTTCTTGAGGTGGTGTGCCCGACAGCCGATCGCTTTGAAACCATCTTTTCCGACCGCGCATCAAAGGAGGGCGTGGCGCACCTTGCCAGCGGGATGAGTGATGAAATGCAGGAGCACGGTTACTGGGGCAGCGCCCGCGACCGGCTTCCTGTCGCACAGCGCGCAGAATTAGCGGGCAGCACGCTGCCTCAACGCCGCCAGTCACAGGGGCGGCGGGTGACGCTGGACGGGCGGGAGAATCTTTGCCTGATCCGCTCCGGCCAGGACTGGTCAGCCACCGGGCAGGAGGAGCGCCGCAAATATCTTGCTGAAGTCGCACCGGTGCTGCGCGAAGGGATGGATTTTTTGCGCGACGAGGGGGCGACCATCGGCTGCCTGAGCTGTCGCTTTATGACGGCGCTGGACAGGGTCAGCGGCGCTGAAACAGAAAAAACCTTCGGGCTGGCGCATTTCAGCGATCTGGCGGCGCTGGAACTTTGGGCCCGCAGCCATCCCACCCATGTCGCCATTTTTGGTGGATTCATGCGCTACGTGAAGGAGCTGAACTTCAATATCACCCTGCGCTTGTGGCATGAAATTGTGGTGGTGCCAGCCAGTGCACAACATTTCAGCTACATCAATTGCCATCCACACAGCGGTCTGATGGCGCACAGCCTGGGGGAAAAACAATGAAAAAAATAAGCATCCTGGCCCTGTTAGCGGTGATGCCGACGGCCCACGCGCTGGAATTCGCGCCGGGCGATTATGAGATGTTGCCCGCAGACAAAAATCTGTTCCTGACCTATTTCCAGTATACGCACAGCGATACGCTCTGGTCGCAGGGCAGCAAAGTGGCAGGCGATAACCGGTTACGCTCCACGGCTATGCTGCTGCGCTATATCCACGCCTGGCGACCGCAGGAGAATATCAGCATTGAGCCACAGGTGATCCTGCCGTGGGCCAGCGTCAGTGCAGGCGGCGAAGCGGCGGCGTTGGGGGAGGCATCCGGCGCGGGTGATATCATTTTTGGCCTGCCGGTGAAAGTCGACCCCGTCGGCGATGGGCGCGATATTCTCTCGCTGGCCCCGTTTATTTATGCGCCAACCGGGGCTTACGATAACGACAAGCCAATAAACGTCGGCGAGAATCGCTGGCGATACCTGATGCAGGGGGTGTGGATCCACCATTTTTCGGATGCCTGGGCGGTTGAGAATGGGGCAGATGTCTCCTGGGTAAGCAGCAACAGCCGCTACGGGGCTGGTGATGCCACCCTGCAACAGCAACCGCGTTATCAGTATCAGGCCTGGCTGCGTTACAGCCTGTCGCCCGCAACCCAGTTTGGCGTCGGTGGGGGCTGGATAACCGGTGCCGAAAGCCGCATTGACGGCGTGCGCCAGCATGACCGGCTCGACACCACTTACCTGCGGGTATCGGCAGCGCATTTTATTACCCCGGGGATCCAGTTGCAGATCTCGGCGGGACGCGATCTGTCGGTTGAGCAGGGATTCCGCCAGGATACCAGTCTCAGCTTCAGGGCAGGTTTTCTGTTCTGAGCCGGTGGACGGCACGGATGCCGCTTTGCCTGGCGGTAAAGCGCCACAGCCTGAGCTTCGACTAAAAATCAGCATGGCGTTAAAAGTTGCGGCTGTTGTAGACTGATCTTTATTTAACACTCTGGTTACGATGTGAAAACCTCAACGCTTCCTTCCGGCAATCATCCTGACCTGTATGGTGAGCGCCTGCGCGCCTGCCGTCATCTGCTGTCGCCACGGCTGCTGGCGGTGGCTGAGTATATTGACCAGCACCGCACTGCCGTACTGAATATGACCGCCATTGAGATCGCCGCCGGGACACACACCTCTGACGCCACGGTGATCCGTGCTATTCAGGCGCTGGGGTTCTCCGGACTGCGCGATGTAAAAAATGTGCTGAAAGGCGGACTGATCGACACCCTGAGCTTCCCGGCCCGGCTGGCGACGACCGTCAGCGCCCTGACGCCGGATACCAATTCCAGCACCGATTTTGTCCTCAACAGTTATCTGATTAGCTGTGAAATGCTGGCGACCGAAGCCAATCGCGCTGCCATCTCCCGCGCCACCACGCTGCTCCAGTCTGCCAGCCGCATAGCGGTATTTGGTATAGGCGCTTCATCTCTGCTGGCGGACTATGCGGTGCGGCTGTTTAACCGTAATGGTACGCCTGCCTATGCACTCAACCGCACCGGGGCAGGGCTGAGCGAACAACTGGTAGCGATGCGTAAGGGCGATGCGCTGATTATGCTGGCACAGCGCAGTGCCCACCGTGAAGGCACCACCACCGTATCCGAGGCGCAGCGGCTGGGAATGCCGGTCATTCTCCTCACCGGGACGCCGGATGCGGCTTTCGTTGACTATGCTGATACGGTAATCCTGATCCCGCGTAGCGCGGAAGCGGGGAAGATACCGGTGCACGGCACGCCACTGATCTGTCTTGAGATCCTTGTTCTGGCCCTGGCTGCCGCCGCGCCGGAAGTGCCGATGTTGACCACCAACCGTCTGTATGAATTAAGTAACGCCCTGACCAAACCGCGAAAAAATGGCCGCTGAAAGGGGTTAAAACGATCTGTCTGTTGAACGGTAAATACTGAAGCTTTGCGCCGCCGGGCCGATATTTTTTCTGAAGAGTGAGACCGGCAGTATCCCAGGGGAGAAGCCAATGATCATTAAAGTTCAGACTGATGAGCTGCGCACCGGGATGTATGTGCACAAGCTGGAGGTTTTCTGGCTGAAAGATCCTCTGGTGCATAACGATATGTTGCTGACCACTGAACAGCAAATTCACACTATCGCAGCCAACGGCATTCAGGCCGTATGGATTGACCTCGACAAAGGGTGCGGTCCGGCGGTAAGCGACAGCGATCACGCCAGCATCCACACCGCACAGGGTATTCATCAGGAGATTATGCAGGCCGAAGCCCTCTGTCTGCGGGCGAAAGAGCAGGTCAGGGAGATGTTCAGTGAAGCCCGGCTGGGGCGCACCATCGATACGGTCAGCACTCTGCCGCTGGTGGACGAAATCGGTAACTCCGTCAGTCGCCACCCGGTCGCGCTGCTCAGCGTGGTGCGGCTGAAAACCCATGATGATTACACCTGGCTGCACTCGGTGGCGGTTTGTGCGCTGATGGTGGCGCTGGCGCGGCAGCTGCAACTGAGTGAGTGGCACATCCGCTGTGCCGGAACCGCCGGGCTGTTGCACGATGTCGGCAAGGCGGCGATTCCGCTGGCAATCCTTAACAAGCCCGGCAAGCTGACCGCAGAAGAATTTACCCTGATGAAGCAGCATCCGGAGGCCGGTGAGGCGCTGTTACGGCAAAGCGGTGAAAATGAAGAGGTGCTGGACGTGGCCCTGCATCATCATGAAAAAATGGACGGCAGCGGTTATCCCCACGGATTGAAGGGGCTGGCTATCTCTCAGCTGGCAAGGATGGCGGCGGTCTGTGACGTCTATGATGCGGTCACCTCAGACCGGCCCTATAAGGCAGGCTGGAACCCGGCCAGCGCCATGCGTCAGATGGCGAGCTGGCAGGGCCATTTTGACCGTAAAATCTTTCATGCCTTTGTAAAAGCGGTGGGCATCTACCCGGTGGGTTCTGTCGTACGTCTGGCCTCCGGGCGGGTGGCGGTAGTGGCGGAGCAGGGGGGAGAGTCATTGCTGCAACCGAAAGTCTGCGTTTTTTACTCCCTGAAGACCCGCCAGTATCTTGGTCGGCAGATGGTGGATCTGGCCGACAGCCAGTGCCTGGACAGGATTTCCGGTCCTGAAGATTCAGACTGCTGGGACGGGGTGGATACCAACGCGTTGTGGATGCGGCCGGTCGCCTGAAGAACGTTGAGGTGTCATGCAGCGCAGAGGATTTTTTGCCCCGTCTGAGTGGCCGGTACTGAAGCCGGACCAGCCCTGTCTTTTCTCTGCCGCTACCTTGTCTGGCAGAACCCTTACCAGGGTCTATACTTAAAAACGTATTGTCGCGTAAATGACAATGGGGTGAGGTCAGATGCACCTGTCGTGCAGACCAGCGAAGAGGGAAACAGAACATTACTGAAATCTGCCCGCACGTATGCTTTTTCATCTGCTGCTGAATAATCTCTTTTCTGATTATTCGCTGTCGCTGTCCCTGACCACTCTTTTTCTCATGCGATACGGATGTTCCGGCCAGCCAATGGTCGCTGAAGATCGTGCTACCGGACTGAACACGCCGTGGTGATGAGACTTTTTATCAGGAGGAATAGTGTGAATACTCAGAACGGTATCGGACCTGATTTATCCCGGAAGGTGCGCTACGCCTTCTTTTTTGATGTCGACGGCACGCTGGCTACCATTCAGTCACGTCCGGACGAAGTTTTTATCCCTGAGCCGGTTATTACCAGTCTGGCGGCGCTGGCCCACGTCAGTGAAGGCGCGCTGGCCCTGGTTTCAGGCCGTCCCATCAGCGAGCTGGATGCGCTGGTCGCCCCCCTGCACCTGCCGCTGGCGGGGGTGCATGGTGCCGAGCGTCGCGATGCCAGCGATCGGCTCGAACGCCACACTCTGCCGGATGAGGTGGCAGCAGCGCTTACTTCCCGGCTTTCGGAGGCAATGGCCACGATGCCGGGAACTCAGCTTGAAACTAAAGGCATGGCCTTTGCCCTACATTATCGCCGTGCAGAACAGTATCAGTCACAGGTACTGACGCTGGCGGAGTCCATGGTTGCCCGCTTTCCGCAACTGACGTTGCAACCCGGAAAATGCGTGGTGGAAATTAAACCCAAAGGGGTTAACAAAGGGGCTGCCATTGCAGCATTTATGCAGCAGGCCCCGTTCTCCGGCAGAACGCCGGTATTTATTGGTGATGATTTGACCGACGAAGCAGCATTTACCGCGGTCAATGCCATGGACGGTATTTCAGTCAAAGTCGGTGAAGGCCAGACCGAGGCAGGGTATCGCCTGCCGGATGTCGCGGCCGTTGGTCACTGGCTGGCACAAATACGATTAAAATTAGACAAAGACGATACAACGTCGGTAAGGAGTCAAGGTTATGAGTCGTTTAGTGGTCGTATCTAACCGCATCGCTGTTCCCGATGGATCAAAAGTCAGTGCAGGCGGTCTTACCGTTGGCATTATGGATGCGCTGAAAACTACCGGAGGCTTGTGGTTTGGCTGGAACGGCGAAATCAATGAAATAGGCGAAGATGACGAGGAGTTGAACCTGTTTGAGCAGGACGGCGTGACATACGCCTCGCTGGGGCTTAATCAGAACGATTACGATCTTTACTACCTGCAATTCTCCAACGGGGTCATCTGGCCCGCTTTTCACTACCGTCTCGACCTGGTTAACTATCAACGCGAAGCGTGGGAAGGGTATCAGAGCGTCAATAAAATGCTGGCGAACCGCTTGCTACCGCTGTTAAAGCCGGATGATGTGATCTGGATCCATGATTATCATCTGCTGCCGTTTGCCGCCGCGCTGCGCAAACTGGGGGTACAGAACCGCATCGGCTTCTTCCTGCACATTCCGTTCCCCACGCCGGAAATCTTTAATGCGCTGCCGCCGCACAACGAACTGTTGGAAATGATGTGTGAATACGATTTGCTGGGCTTCCAGACAGAAAGTGACCGCACCGCATTCCTCGAATGTCTGTCACTCTGTACCCAGCTGCGCGGGAAAGGAAAACAGCATCAGGCGTTTGGTCAGCACTTTGTTACCGAGGTCTATCCCATTGGCATTGAGCCGGACAGTATCAGCGAAATGGCGGAAGGGCCATTACCGCCGAAAATGGCGGCGATGAAAAAAGATCTCGGTGATGCAAAGAATATTATCGCCTGCGAGCGTCTTGATTATTCCAAAGGGCTGCCGGAGCGCTTCCTGGCCTATGAAGCCTTACTGGAGAATTATCCTGAGCATCGCGGGAAAATCCGCTATTCGCAGATTGCGCCGACATCGCGTGGCGACGTTCAGGCCTATCAGGACATCCGTCATCAGCTGGAAACAGAAGCCGGACGCATCAATGGTAAGTACGGCACGCTCGGCTGGACGCCTCTTTATTACCTGAATCAGCATTTTGACCGGCGTCTGCTGATGAAGATTTTCCGCCTGACGGATATTGGTCTGGTCACGCCGCTACGGGATGGTATGAACCTGGTGGCGAAAGAGTACATCGCTGCTCAGGATCCAAAGGACCCTGGCGTACTGGTGCTGTCCCGTTTTGCCGGTGCCGCTAACGAACTGACGTCGGCGTTGATTGTTAACCCTTACGATCGCGATGAAGTGGCTGCTGCGCTTAACCAGGCGCTGACCATGCCGTTAAACGAGCGTATCTCACGCTACAACGACATGATGGCGGTATTACGTAAAAACGATATCACCCAGTGGCAGAAATCCTACCTGAAGGATTTACAGGCGTTACCGTTGCGTAGTGAGCATTCTGCTCAGGGTAATAAGGTGGCGACGTTTCCGCGCCCCGCATAATCTGTGCCAGAAATGAACAAGAGCGATCCCGGATCGCTCTTTTTTTTTTGCTTTTAAGGCAAATTCAGGCCGTCAGATGGCCGTAAAAAGGGCCAGTGAAAATAAAAACAGGAAAAAAGTGCCATTTTTATTAAAGAAAATGCTGCACCAGCCGATACTCATGGTGCAGTCCTGGAATTCGCCAATACATTCATAATATTAATGTAATTCCCTGTTACATCTTCTTTCATCCGCTGAACACTTACCCACCACGCCTTACAAAAGACCAACACTTGCCGGAAAAAATTTGCGCTGTGTCACATTTTTTTACTTCAATACAGGCGTGATAGTCACATTTGTAAATTTAATTTTTTACCCCTTCCTGATGGATTTATCAGGATATAATCCTGATATTATTTCTTAGGGCAGTTAATTATTTATGTTTTATCATTTTACACCCTGTTTAACGGTGCTATTTGCTGAGAATGAATGAGTTCCATTTGCTGATGCGCCGAAAAGGCAGAAATTTAACAAAAATTGACGAAAATGGTTAGTTAGTAAACTAATGAACAGTCCTGCTTTAGGTTTTTTTGATCAAAACACCCCAAAAAATGTGACGCAGATCACACTTTATCTAAAATTTAGCCTGGCTCACGTTGAATCCGTAAATCAGAGCATATAAAGTTGCTTTGTTTTCGGAATAGTCTTAAGAATGACTAAGGCTCAGTAGGGTGAAGCCAGGGAAAAGCAAGAAAACGTCGGAGCAGTAACTGGCAAAATGAGTTTATGACTACTTTCTGTATGGCTACCTCTTTTGGGTTGCCCTCAGCTTTGCAAGCGTTTGGCTATGGCCACTAAATTTTTTGCCATCTTCAGATTTACCAGTCAGTAATCAGGTAGCGGCGCAATCCGTAAACGTTTAAGTCGTGACAGTGGGATGGGAAAAAATGGGTACATCAGAATTACTAAAACATATCTACGACATTAACTTGTCATATTTACTGCTTGCACAGCGTCTTATTAACCAGGAAAAAGCCTCTGCAATGTTTCGTCTGGGTATTGACGAAGCCATGGCCGATGCCCTCTCTCAGTTAACCTTGCCAGAAATGGTCAAGCTGGCTGAAACCAATCAACTGGTGTGTCAGTTTCGCTTCACTGACCACAATACAATTAATCGCCTGACCCAGGAATCTCGTGTGGATGACCTGCAACAGATTCACACCGGCATTTTATTATCCAGCCGTTTACTGCGCAGCGTCTCTGATAAGAAAGATGAACTGCCTAAAAAGAGGGCGAGTTAATGAGCGAAAAAAGTATTGTTCAGGAAGCGCGTGATATTCAGCTGGCAATGAAATTAATTTCCCTCGGCGCACGTCTTCAGATGCTGGAAAGTGAAACCCAGCTCAGTCGCGGTCGTTTAATTAAATTATATAAAGAACTGCGCGGCAGCCCACCGCCAAAAGGTATGCTGCCTTTTTCTACCGACTGGTTTATGACCTGGGAACAGAATATTCATGCCTCGATGTTCTGTAACGCCTGGCAGTATTTACTGAAAAGCGGCCTGAGCAAAGGTGTCGATGCGGTGATTAAAGCGTATCGCCTCTACCTGGAACAGTGTCCGCAACAGCAGGAAGAAGGGCCGCTGCTGGCGCTGACCCGCGCCTGGACACTGGTACGTTTCGTCGAGAGCGGAATGCTGGAACTTAATGACTGCAAATGCTGCGGCGGAAGCTTTATAAATCATGCGCATCAGCCTGTTGGCAGCTTTGTTTGCAGCCTGTGCCAGCCGCCTTCTCGTGCGGTAAAAAGACGTAAACTTATCGCAGATTCTGCCGATAACATTTCACAACTGCTGGATGAACAGGTTAAACAAGCCGTTTAATTGAGTTTGCCACGTGGAATGGATCCAGCAGCGGTTTTTAACCGCTGCTTTTTTTTTGTCCACGGCCGGTAATATCAATCTGCGGCGGTCTGAACGTCTTCCACCCACACGTCAGCAGACGTAAGGATTTATCGTGTTAATTATTTTGGGTTATATCCTGGTCCTCGGATCGGTGTTGGGCGGATTCGCAATGGTAGGCGGCGAGCTTGGCGCGCTTTATCAACCCTCTGAGCTGCTGATTATTGGCGGGGCGGCAATTGGCGCATTTGTTGTGGGGAATAACGGTAAGGCAATTAAAGCCACCATGAAATCTCTGCCGCTGTTGATGCGTGGGGCGAAATATAACAAGTCGGTCTACATGGACCTGATGGCGCTGTTATATCGTCTGATGGCGAAATCGCGTCAGCAGGGGATGTTGTCGCTGGAAGCCGATATTGATAATCCGCAGGAAAGTGAAATTTTTGCTAATTACCCGCGCATCCTTGCCGATAAAAGATTAGTGGACTTCATTACCGATTATTTACGACTGATGGTCAGCGGCAATATGAACGCCTTTGAGATCGAAGCGTTAATGGACGAAGAGATTGAAACCTACGAACACGAATGTGAAGTACCGGCCACCGCGCTGCAATCGATGGGCGATTCACTTCCCGCTTTCGGTATCGTGGCGGCGGTAATGGGGGTGGTACACACGCTGGCGGCTGCCGACCGACCTGCCGCAGAGCTGGGCGCTTCGGTGGCCCATGCGATGGTGGGAACCTTCTTAGGCATTCTGTTGGCATATGGCTTTATTTCTCCTCTTGGCGGGGTGTTGCGACAGAAATGTGCGGAAACCACCAAGATGATGCAGTGCATTAAGGTGACGTTGCTGTCCAGTCTGAATGGGTATGCGCCACAAATCGCGGTGGAATTTGGTCGTAAAACACTCTATTCAACCGACCGGCCATCCTTTACCGAGCTGGAAGAACATGTACGTAACGCCAAGACACCAGCGAAACAGACTTCGGATCAGGACGCATGAAACACAATAACCATCCCATCATTCTGGTCAGGAAAAAGAAGCATAAAGGCCATGAAGGCGGGCATGGTTCATGGAAGATTGCTTACGCTGACTTTATGACCGCGCTGATGGCGTTCTTTATGGTGATGTGGCTGATTTCCATCTCCACCCCTTCAGAGCGCGCCAGTATTGCGGAATATTTTAAAACCCCGCTGAAGGTGGCGCTGACCGGCGGAAGTCGCAACAGTGAAAGCGTCAGCGTCATCCCCGGCGGCGGCCAGGATGTGACACAGCAGAGCGGCGAAGTGCATAAAGTGGTCGATATGGATGCGGAAAAACGCAAGCTGGATGAGATCCGTCTTAACCGCCTGCGTGAAAAGCTGGATCAGCTGATTGAAGCCGATCCGCGACTGAAAGCGCTACGCCCGCATCTGATCATCAATATGGTGGAAGAAGGGTTACGTATTCAGATTATCGACAGCCAGAACCGGCCGATGTTCAAAACAGGCAGTGCGGAGGTGGAACCCTATATGCGTGACATTCTGCGGGCGATTGCGCCAATCCTGAATGATATTCCGAACAAAATCAGTCTGGCCGGACACACCGATGATTTCCAGTATGCCACCGGTGACCGGGGATACAGCAACTGGGAACTGTCAACCGATCGCGCTAATGCTTCACGTCGCGAACTGGTGATGGGCGGGCTGGATGCCGGCAAGATGCTGCGGGTGCTTGGCATGGCTGACACCATGAAATTAAAAAATCGCGGCGCCAATGATGCCGTTAATCGCCGCATCAGTTTACTGGTGTTGAACCATGACACCGAAATGCAGATTGAAAAAGAAAACTCGGAAAGTGACGCGGTTCAATTCAGCGGTGGCGACACAACCGGTCTTAAAGAAATAGTGGCACCGTCAATACCGTCGGATGCCAACAATAACCCAGCCCCTCAACCACCAAAGGCTGAGCCGGCAGCAAGCCAGACTGCACCGAGAGCATTTTCCTCGGGACGGCCTGATGCTGCGGCGCAGACCGGTCGCGACTCACAGCAGAGGTGATACCGTGAGCATGGATATCAGCGATTTTTATCAGACGTTTTTCGATGAGGCCGACGAGTTACTGGCCGACATGGAACAACACCTGCTGGGCCTCGACCCGCAGGAACCGGATGCGGAACAGATGAATGCTATCTTCCGCGCAGCCCACTCAATTAAAGGCGGCGCGGGGACCTTTGGTTTCACTGTATTGCAGGAAACCACGCATATTCTGGAAAACATTCTTGACGGTGCCCGGCGCGGTGAAATGCAGCTGAGCACCGATATCATCAACCTGTTTTTGGAAACGAAAGATATTATGCAAGAACAGCTGGATGCCTATAAAACCGCCTCGGAACCCGATGCCGCGACGTTTGAGTACATCTGTCAGGCGCTGCGTCAGCTGGCTCTGGAAGCCAAAGGCGAAACCATCGCGCCGGCGAAAAAGCTGGCAGCAGAGCCGCCTGTGGCGGCAGAAGCCACCTCTCCTGCGGGCCTGCGTCTGGCGCTGCTTGACCTGAAACCCGCTGAAATCCCGCTGATGCTGGAAGAGCTGGGCAATCTGGGCAGCGTATCCGATGTGCTGAAAGGGGAAACCTCTGTTGAGGTGACGCTGGACTCGTCCGTCAGCCCCGATGATATCGTGGCCGTGCTCTGCTTCGTGATTGACGAATCCCAGATTAAGTTCCTCAACGCCGGAGCCGAACCTGCTGCCCCTGCCGTTGAAGCGGCCGCACCAGCAGAACCGGTTGCTGAGGAAGAAGCGGCACCGGTAGCAAAACTTGCCAGCGTCAGCGAAATCACTCCGGCGGTGAAGCGCGAAGCGGCGAAAAAACCTGCCGCGCCGAAGGCCAGCGAATCCACCAGCATCCGTGTGGCGGTGGAGAAAGTAGACCAGCTGATTAACCTGGTGGGCGAGCTGGTGATCACCCAGTCGATGCTGGCACAGCGTTCTGGAGAGCTGGACCCGGTTGCGCATGGTGACCTGCTGAACAGCATGGGGCAGCTGGAGCGTAACGCGCGTGAAATGCAAGAGTCGGTGATGTCAATTCGTATGATGCCGATGGAGTATGTCTTCAGCCGCTTCCCGCGTCTGGTACGTGACCTTGCCAGCAAGCTAGGGAAAGAGGTGGAGCTGACTCTGCTGGGTAGCTCTACTGAGCTGGATAAAAGTCTGATTGAACGCATTATCGATCCGCTGACGCACCTGGTGCGCAACAGCCTCGACCACGGTATTGAGTCACCGGAAAAACGTCTGGCTGCCGGTAAAGCGGCGGTGGGTAATCTGACGCTCTCTGCGGAACACCAGGGCGGCAACATCTGTATCGAAGTGGTGGATGACGGTGCCGGTCTGAACCGGGAACGTATTCTTGCCAAGGCGCTCTCTTCCGGCCTGCCGGTCAGTGAGTCGATGAGCGATGAAGAAGTCGGCATGTTGATCTTTGCGCCGGGCTTCTCGACGGCGGAGCTGGTGACGGACGTTTCCGGACGTGGCGTTGGCATGGACGTGGTGAAACGTAACATTCAGGAGATGGGTGGGCATGTCGAAATTGCTTCGAAACAGGGCAAGGGCACCACTATCCGTATCCTGCTGCCGCTGACGCTGGCGATCCTCGACGGCATGTCAGTGCGCGTGGCGGATGAAGTCTTTATTCTGCCGCTGAATGCGGTAATGGAATCCCTGCAACCGCAGGCAAATGACCTGCATCCGCTGGCCGGGGGCGAGCGCGTGCTGGAAGTGCGCGGTGAGTATCTGCCGCTGGTCGAACTGTGGAACGTCTTTGACGTGCAGGGCGCGAAAACTGAAGCGACGCAGGGCATCGTGGTGATCCTGCAAAGCGCAGGAAAACGCTATGCACTGCTGGTTGATCAACTGATTGGTCAGCACCAGGTGGTGGTAAAAAATCTGGAAAGCAACTATCGCAAAGTTCCGGGCATATCGGCAGCCACCATCCTCGGTGATGGCAGCGTGGCGCTGATCGTCGATGTATCGGCTTTGCAATCTCTCAACCGTGAAAAGCGTGTGGCGGGAGCCGCAGCCTGACTATAACCGATTAAGGGTATAACTATGACTGGAATGGCAACTGTCACTAAACTTGCTGGCGAAACGGTAGGCCAGGAATTTTTGGTGTTCACACTGGGTAAAGAAGAATACGGTATTGATATCCTCAAAGTGCAGGAGATCCGCGGCTATGACCAGGTGACGCGCATCGCCAACACGCCACCGTTTATTAAAGGCGTGACTAACCTGCGCGGTGTGATTGTGCCGATTATCGACCTGCGCATTAAGTTCGAACAACCCGGTGTGCAGTACAACGACAACACCGTGGTGATCGTGCTCAATCTGCAACAGCGCGTGGTGGGGATCGTGGTGGATGGCGTCTCTGACGTGCTGTCACTGACTCAGGATCAGATCCGACCTTCCCCGGAATTCGCGGTCACTATGTCTACTGAGTATCTGACCGGGCTGGGCGCGCTGGGCGAGCGGATGCTGATTCTGGTGGATATTGAGAAGCTGTTAAACAGCGAAGAGATGGCGTTGATGGATACGCTGCGCAGCGCCTGATCCTGACGGGCTGTGTCGCCGGGGCCTGAGTAGTCGGGCAGGCCCCTCAGCTGACCAGTAATCCAGGCCCGTTATTAAACGCGTTGCTCACCCCTTTTTCCCGCGATGAAATACTGCCACAACGATTAAGCCGGTATTTCAGTCTGACAAACCTGATTACAGCCACATAAAGAATTTTATAACCACGCCGATACAGGCGTTACAGCGTCACTTTTTTACTGAGGTTTGCCATGTTCAAACGTATCAAAGTCGTCACCAGCCTGTTGCTGGTGCTGCTGGTTTTAGGCTCGCTGCAACTGCTGGCCGGAGGGTTGTTCATTAATGCGCTGACCAGCGACAAAAATAACTTCTCCGTTGCGCAGAACGCCAGTGAGAACGTATCGTCCTTCACCGATGCCTGGGTGCTGTTAAACCAGACCCGTATTGCGGTAAACCGGGGGATGCTGCGCCTGCAAACCGATGCGCAAAACGGCGGTGCCGCGCCGGTCACCAGTAACACCACCTCGCTCGCCACCATCAGCGCGCAGGGTAAAGAACTGCTGGCCAGTGCTGACAAAACCTTTGCTTTTTATCAGGCTATCCCCGATACCAAAGGCGTCGATGCGACCATAACCAAAACCATGGAAGACGATTACGTCGCCTATTCGCAGGCGCTGGCGCAGATGCTGCAACTGATGGACAGCAGGCAGCTGGACCAGATGTTTAAGCTCAACGTGGAGCAGAACCAGAATAAACTGAAGGCTTCGTATACCGCCTGGCGCAGTGCGCAGAACGTGGTCACCTTGCAGGGTGTGGCGGATAACGACAAGGCGTACCGCACCATGCTGTGGGTTATCAGTAGCGTACTGGTGCTGGTGGTGGTCACCATCGTGCTGTGCTGGATTGGCCTGAACCGTATCCTGATCAAACCGCTGCAAACCAGTATTACGCATATCAGCCATATCGCTGGCGGTGACCTGACCCATCCGATTGAGGTGGAAGGGCGCAATGAGATGAGCCAGCTGGCCGGCAGTCTGCGAGATATGCAGCAGTCGCTGGTGCGTACGGTGAGTGACGTGCGCGACGGATCGGATGCGATCTATACCGGAGCCAGTGAAATCTCCGCCGGAAACAACGATCTCTCCGCGCGAACTGAACAGCAGGCGGCGTCGCTGGAACAGACCGCCGCCAGTATGGAGCAGCTGACCGCCACGGTGAAACAGAACGCCGAAAATGCCCGTCAGGCTTCGCAGCTGGCGCGCAGCGCTTCCGATACGGCGCTGAAGGGCGGCAAGGTGGTGGATGGCGTGGTGAAAACCATGAGCGACATTGCCGGTAGCTCGAAGAAAATTGCCGATATTACCAGCGTGATTGACGGTATTGCCTTCCAGACCAACATTCTGGCGCTGAACGCGGCGGTGGAAGCGGCGAGGGCCGGGGAGCAGGGGCGCGGCTTTGCGGTGGTAGCCGGTGAGGTGCGCAATCTGGCACAGCGCAGCGCCCAGGCGGCGAAAGAGATTAAAGGACTGATCGAGGACTCCGTGGCGCGGGTGGACAGCGGTTCTGCGCTGGTCGGCACGGCGGGTGAAACCATGACGGAAATCGTCAATGCGGTGACCCGCGTTACCGACATCATGGGTGAGATCTCATCGGCTTCAGACGAGCAGAGTAAGGGGATCGACCAGGTGGGCACGGCGGTGACCGAAATGGATCGCGTCACCCAGCAGAACGCCTCGCTGGTGCAGGAATCTGCCGCCGCCGCCGCCGCGCTGGAAGTTCAGGCCAGCCGTCTGACCCAGGCCGTTGCCGTCTTCCGGGTGAATAAGGCGGTTAACATCACGGCCCCTGTCGCGGCGCTGCCAAAACCGCTGCAACCTGCGCTACGTAAACCGGCTGTCACCCCGGTGGCCGGTGAGGGCAACTGGGAAACGTTCTAATATCGTACCTCTGCAACCGGCTGCATCAGCCAGCCGGTTGCGCTATACCCACCATACAGACCTTTTCTGATGCAACAGTCCACTTTGTTCCGGGAGCGGACATATGCACCGGGGCATCATAACTACCATCTGCTGCTGTAAGCGTTAAACACGGGCAATCGGGAAACCGGTGAAAAGCTGATGCTGAAAGCGACCGATGACGGCGCGGAAATGCTGACCAGTCACTCTTTCCACCAAGCCTAGCGGCTCACCGTTCTGGAAAACTGCCACAGAAACCAGGGTGCGCCAATAAAGGCGGTCAACAGTCCGGCGGAAACCGGCCAGGGCCAGGCAATATTGCGCCCCAGCCAGTCGGCCAGCACCATCAGCGTTCCCCCGATCGGTGCGGCGGCGCAGAGCTGATGCCGCAATGCCCGCACGCCCAGCGACCTGGCACACTGCGGGGCCAGCAGGCCGATAAAACTCAGCGGCCCCACCAGCAGCGTGCCGGCGGCGGTAAGTAGCGATATCAACAGCAGCACCAGCAGATTGGTGCGCGATAAATGGATTCCCAGCGACTGCGCGGTGAGCTGGCCGAGGCCGAGCAGCTGTAGCCAGCGTTGCATCAGCAGCGCCAGCGGGCACAGCACGACGGCGGCAATCAGGGCTTCAATCGCCATTTCGGCATTAATCCCGGCGGTAGAGCCGGTGCTCCAGTTCAGCAGCATCAGCGCACGCGGATCGCCGCTGAGCATCAGCAGCATATTCAGCGCCCCGGCCAGGCTGGTCAGGCTCAGGCCGATCAGCACCACCTTCTGCGGGTTAAACCGGCTGCGTGCGCCAAACACTAACAGCAGCAGCATGGCGATGATGCTGCCCGCTATCGCCGACGGCAGCATCGCGGCCATTGGCAGCGGCGTGAACAGAACGGTCAACAGCACCGCCAGCACGGCACCGCTGCTGATGCCGGTCAGCTCCGGGCTGGCCATGACGTTGCCGGTCAGCCGCTGGATCAGTACGCCCGCGCAGGCCAGCATTACTCCGGCACAGAGCGCGCCGGTCATTCTCGGCCAGCGCCAGGCCAGCAGGTGTGAGGTCAGCGCACCCGGCGGTTCGCGGTTCAGCCATAGCGAAGCAGGCAGCGCCAGCGCTAAAAGCAGCAACAAAATGCCCAGCTGTCGGGTATTAAACCGCGTAACCGCCGGGGCGGCAGGCTGAACTACCGGTGACCCCGTCACCCGCTGGCGTAACAGCAGCACCAGCAGCAGCGGTGCACTGAGCAGCGCGGTGACCGCTCCCGTCGGAATATCCCCGGCGGCGGGGGAAAAGCGCAGCGCCAGCTGATCGACCAGCGTCAGCATCACTGCGCCGGTCAGCACCGTGGCGATCAACTGATGCAGAAAACGGCGGATGCCGCTGGCTCTGACGATAGCGGGGGCGGCCAGGCCGATAAAGCTGATTATGCCCACCTCGCTGGTGATAATGGCGCTGAGCACTACCGCCACGCTCAGCGTCGCAATGCGCACCTTCAGCACCGAAATCCCCAGCGCGCTGGCCTGCTGCTCTGACAGGCTGAGCACGGCCAGCGGCCTGACCAACAGCAGGCTGAAAATCAGGGCAGAGCACAGCGCGAGCGCCAGCACGATACTGCTGCGCCAGCCGCTTTGCGGTAACGCGCCGGCCTGCCAGCTGAAAAGATCGCTGAGGTAATCGTGATTGAACAGCACCAGCAGGGTATTCAGCGCGTTGCCGTACAGGCTGAGCACCATTCCGACCAGGATCACGCTGAGCGGCGCAAAACGGTGGCCCGCAGTGAGTTTCATCAACAGCAGGACGGCGATAGCCGAACCGGACAGCGCCAGAACAGGCAGGCCGAGGGCCAGCAGGCCGGGCGCGAAGACCAGGGCAGCGGACATCGCCAGATTAGCCCCGGCGGCCACGCCGAGCGTACCCGGTTCGGCCAGCGGATTTTGCAGCACCTGCTGAAACAACAGGCCGGCCAGCGCCAGGCCCGCGCCGCACAGCAGGCTGACCAAAACGCGTGGCAGAAAGCTCTGGTCCAGCAGCAGGGTGGCAAGCGATGACGGATAGCGTGCCATCAGCGCGAAATAATTGAACGCCACGCAGGCCAGGGCGGCGGCAAAGCAGAAAAGCAGGATACCGGCTGCGGTAGCAGATCTCATTTTTCCGCCTCCAGCGCCCGGGTAATGTCCCCGGCCAGCGCCAGTCCGGTAGCGAGGCCACCAAAGGGGAAAAAATGCGCCAGATGCGTGACGCGGTCACTTTTAAACAGCGGCAGCTGCTGCCATAGCCCGTCGGGCTGCCTTGCCCGCATCAGCCGGGTGATCGCGGTGGGTAATTCGGTAAAGAACAGCCGGTCGCAGGGCAGATCCGCCAGTTCCTCAATACGCACGCGGGCAATATGGGCGGCATTTACCGCCTTTTGCCAGGCGTTGCGTAGCCCAAGCTGGCGGAGCACCGCATCCGCCAGACTGCCGCGACCATAGATCGTGGCGTATTTGCCGTCCTGATCCAGTACCATTACCAGCACCCGTGCCTGCTGATGTGCCTTAATCCGCTGGCGGAGATCGTTCATCTCCAGCTGCACCTGCTGCAACCAGCGCGTGGCGGCAGCCTCTGCGCCAAGCCGATGCCCGGTTCGCTGCGTCCAGTCGTGCAGCGCCTGCCACGGATTGCCCGAGGTATACCAGCCCGATACCGTTTCCAGCGGAGCAAGGGTCGCCATTTTTGCCATCACCGGCGCGGCGAGCTCATCGCTGATAATCAGCGACGGCCGCAGAGCATCGAGCAGTTCCATATTGGGTTCCCAAAACGGCCCGATGTCCTGCACGCGGTCAGGCAACACCGGCTGCGGGATGCGGCGTCGAAAATAGCCGCTATCGGAAATCGCCAGCGGCGTGATGCCGATGCTGAGCAGCGTTTCCGCCGCCGCCCAGTTAATTGCCACGATACGCTGCGGGTCCACCGTCGGCAGACCTGCATGCGCCGCCAGCGGCAGCATCAACAGCATTTTCAGACAGCGACGGCGGCTGAACCCGGCCATCAGAAGTTCAGTTTCAGCGAGCCGATAAAGGTGCGCTCCTGTCCCGGGTAGCAGCTGGTATCACCGTCGCAGGTGCCCACGTAGTGGCGGTCAAACAGGTTCTGCACGTTGAAGCCGACCTGAATATTTTTATTCACCTGGTATTTCACGCCGGCATCCATCAGGGTGACGTTCTTCACCTGGATGGTATTGGCGTTATCGCCGTACATGCTGCCGATGTAGCGCACGCCGGAACTCAGCATCAGCCCGTCAAGCAGCCCCTGGTGGAAACCATAGTTGACCCACACGGAGGCCATGTTTTTCGGCACGTTCGCCTGCTGATTGCCTTCGTCACCGTTGTTGCTTTTGGTGATTTGCGCATCGGTCAGGCTGTAAGACGCCAGCGCATCAAGGTTATCCGTCAGCTTCGCCTGGGCTTCCCACTCGATACCGCGGGAACGCACTTCTCCGGAGGCCACCTGATAGCCGGTTGCGCTGCCGTTGACGATCTCATTGGTCAGCACGTTGGATTTGGTGATTTCAAAGGCGGCCAGGGTCATCAGCAGGTTACTGTCAGGCTGGTATTTCACCCCCATTTCATACTGGTGCGCCTTGCTGGGATCGAAGGTGCGGTTCTGGCTGTCGGTACCACTGTTCGGCACAAACGACTCGGCGTAGCTGATGTAAGGAGCCAGGCCGTTGCCGACCAGCCAGGTCAGTCCCGCGCGGCCGGTCCAGGCATCTTTATCTATCCAGGAAGTGTTGCCGGTGAGATTGTTCTGCGTGCGCATGCTGATGTCGTCATGACGACCGCCCAGCGTCAACAGCCAGTGTTCCGTCAGGTGGATCTGATCCTGCAGATAGACGCCCAGCTGTTGGGTCGTTTGATCGTTGTTATTCACCGCGTTGGTCGGGTCGGAAATATCCAGGCCGTAGAGCGGATTGCTCAGGCTCAGGGCCGGGGCGACCGCGCTGAAGCGTTTGGCGTTTGCGTCCAGCCAGCTGTAGTCCACCCCGGCCAGCAGCGTGTGCGCCACCGTTGCCGTGTTGAAATCCATCTGCAACTGGTTATCGACATTGAAGGCCTTCATGTGCTCATCGAACCGGATGGCGTTGCGCGAGACGCTGTCCGTGGTGAAGTCCGGATCGCCCGGCAGCAGGTTGTTCAAAATCGTGTCGGTCTGGCCGTAGCGCAGGTTCTGGCTGAACTTAACGCTTTCCGCCAGCTGCTGGCTGAATTCGTAGCCGACGCTGTACTGCTCCTGGCGGAAGCGGTTGTAACTGTAGTCGCCCAGCAGCGTATCGGTGACTTTGCCGCCTGGCGTGGTGAGAACAGCGATGGTGCCGCCGGAGGTGTCGCGCAGATAATCGGCGCGCAGCGTCAGGCTGGTGTCCGCCGACGGGATCCAGGTCACCGTTGGCGCAAGGTAAACGCGATTGTCTTCCACGTCCGGCCCGTCACGATACTGGAACTGGGTATCGCTGTCGCGCGCCAGGCCGACCATGCGGTACAGCCACTCGCCGTCTTCGTCCAGCTTGTCGCTGATATCAAACTGCACCTGACGGCGATTGAAATTGCCGAGCTGTACTTCCACTTCATGCACGCCGCGCGCGTCCGGTAATTTACTGATGCGGTTGATAATCCCACCCGCATCGCCCAGGCCGAACAGGGTTGAAGAAGGGCCACGAACAATATCCACACGCTCCAGCGCATAAGGCTCGGTGCGGAAATAGCTGTAACTATTGTTCAACTGGCGCAGGCCGTCGCGATAGTCATTGGTGGTCAGCGCGTTGAAGCCGCGAATGTAGATCCAGTCGTAGCCCTTGGGATCGATGCCGTAGGTTTCGGTTTTCACGCCTGGCACATAGCGCAGTGCCTCAGTAACCGTCTGCACGTTCTGACGATCCAGCTGCTGGCGGGTGATCACTGACACCGATTGCGGGACGTCGATCAGCGGGGTATCGGTTTTGGTGGCGCTGAGGGTCTGCTGTGGCACAGCTTCGGCGTTACTGGCGTTGGCGCTCACGGTGAGCGTGCCGTCAGCCGGGGGAGAAGGGGTAACGGAGACGGTGCCGCCTGTCAGCTTCCACTCCAGTCCGCTGCCTGCCATCACGCTATTCAGTGCGCTCTCCAGTGACAGGGAGCCGCTCACCGCCGGGGCCATTTTGCCGTCCAGCGATGAGGGTGCGGCAATCAGTTGAACGCCAGCCTGTCGGGCCAGCTGATTCAGCGACGTTGACAGCGGCTGGGCTGGCAGCGACACCGACAGGGTGGACGCCGCGTCAGCGCCGGATACCGGCAGCGCTGTGGCGATGACCACCGCGAGGAGCTGTGTACGAAACGCACGTAAAGCAGAAAAGGCAGCCATTCATAATCCCCAGAATTAAAGTAAATAATAATCATTCTCTTATGAAGACGCAGCGCGAGGCTAAATCCTGACGTCGTTTTTAATTATTTTTTCTTTCAGCGACGGATGAGATGATAATTAACTGATTTTTCATGGTTTTTATTTTTACTGGCAGCACCAGCGGCAGCGATTTCACAAAGCTTCCGGCACGGTCGGTATCGAAACTTCCGCTCACCCTCAGCGCGGCAACGGTCGGTGAATCGGCCTGGACTGATACATCGCCATAGCGGGCAAATTCCGCCAGCGCCATATCCAGCCGCGTGTTGTTCAGTACGATGCGGTCATTGCGCCAGGCGGCAATACTCTCTGCGGGCAGCGTGGTGCGCGCGATCAGCCGCCCTTCGGCGTCGCCGGTTGCACGTTCGGAAGCGTACAGCACGGCCAGGTGCGCGCTGGCCTGCGGCAAATGAAGATGCTGCATGGCCCGCCACCAGCCATTCTGCCAGCGGCCGCGTGGGCCAATACGCACCGCGCCGCTGCTGACCGCGATCTCGGTGCCGTCGCCGCTCATGGTGTGCGGCAGATAGCGCACGCTGAACCCGGTGCCCACTACGGTCACCCGCGACGGGCCGCTCAACACCTCAAAGGGCCGTTGCGGATTATGTGCAACCTGGAAGAAGGCCTGCCCCTGCGCCATCTGCACTTCCCGGCGGCTGGCGTAATAGCGCACGGTCAGCTGTGTCCCGGCATCCAGCGAAATTTTGCTGCCGTCGGGCAGATCGACGCTGCGCATCTCGCCGCGAGCGGTCTGCCAACTGGCGCTGTAAACCGGCGCGCTGAACTCAGCGCGTAGCGGCAACCACAGCACCGCCGCCAGTATCAGCAGCGCGCAGCCGTACACCAGCGGCCGCCAGACGCGGCGGCGAACCGGGCCAGGGCGCAGATGACTCACCGCATCGGCGG", "alphabet": "DNA"}, "features": [{"location": "[0:354](-)", "type": "CDS", "id": "<unknown id>", "qualifiers": {"locus_tag": ["ctg28_1"], "transl_table": ["11"], "translation": ["MGTTTMGVKLDDATRERIKLAASQIDRTPHWLIKQAIFNYLAQLERGEALPEIASQPVDAEGETPAAEESHQPFLHFAETILPQSVIRAALTSATRRPETEVVPVLLEQARLPLKTSQ"]}}, {"location": "[757:2242](+)", "type": "CDS", "id": "<unknown id>", "qualifiers": {"locus_tag": ["ctg28_2"], "transl_table": ["11"], "translation": ["MTASTPMMVTFCVYIFGMVLIGFIAWRSTKNFDDYILGGRSLGSVVTALSAGASDMSGWLLMGLPGAIFLSGISESWIAIGLTIGAWLNWKIVAGRLRVQTEHHDNALTLPDYFSSRFEDNSKLLRVISALVILVFFTIYCASGIVAGARLFESTFGMSYQTALWAGAAATIIYTFVGGFLAISWTDTVQAGLMIFALILTPVIVIFAVGGVSDSLAVIEAKSLENLNMLKNLNFIAVISLLGWGLGYFGQPHILARFMAADSHRSIRTARRIGMSWMILCLGGAVAVGFFGIAYFQNHPEQAAGVSQNGERVFIELARLLFNPWIAGVLLSAILAAVMSTLSCQLLVCSSALTEDLYKNFLRKNASQRELVWMGRAMVLLVALVAILMASNPENRVLGLVSYAWAGFGAAFGPVVLLSLIWKRMTRNGALAGMIVGAATVLIWKQYAWLNLYEIIPGFLFASLAIVLFSLLDREPSAAAQQRFAAGEAEFKAH"]}}, {"location": "[2412:3246](+)", "type": "CDS", "id": "<unknown id>", "qualifiers": {"locus_tag": ["ctg28_3"], "transl_table": ["11"], "translation": ["MFVPFLIMLREGLEAALIVSLIAGYLKRTGRGQWFSAMWIGVFVAAALCLGLGWFINETTGEFPQKQQELFEGIVAVVAVCILTYMVFWMRKVSRNVKAQLEGAVETALQKGNGSGWALVMMVFLAVVREGLESVFFLLAAFQQDVGMAPPVGALLGLATAVLLGVLIYWGGVRLNLALFFRWTSLFILFVAAGLAAGAIRAFHEAELWNHFQTVAFDFSQTLSTGTLAGTLLEGFFGYQETPSVSEVAVWLIYLVPALVLFFMPARPQVAAIRSSR"]}}, {"location": "[3411:4407](+)", "type": "CDS", "id": "<unknown id>", "qualifiers": {"locus_tag": ["ctg28_4"], "transl_table": ["11"], "translation": ["MAVTVSTGKTQFIIQNNSQKALEWEILKGVMVVEERENIAPGFSQKLTATLEAGEYEMTCGLLSNPKGKLTVKGGSAAANGKADVMQLAGPVTDYKAYVTKEVAQLVAGTKAFTDAVKAGDLEKAKALYAPTRSHYERIEPIAELFSDLDSSIDAREDDYEKKAADPKFTGWHRLEKAVFGDASTKGMNEYADKLNSDTLELQKRVSELAFAPGKVVGGAASLIEEVAASKISGEEDRYSRTDLSDFQANVDGAQKIVDLLRPALKKADAALLAKVDANFKKVDAILGKYRSKTGFESYDKLTDADRTALKGPITTLAEDLAKLRGTLGLD"]}}, {"location": "[4413:5700](+)", "type": "CDS", "id": "<unknown id>", "qualifiers": {"locus_tag": ["ctg28_5"], "transl_table": ["11"], "translation": ["MARNSADDTARTERRRLLKGIGLLGGAFAVGGGCPAHAAAQDQSFSPGALSPNARQEVQPFYGRHQAGIITPQQASMMLVAFDVLATNKAELERLFRLLDNRIAFLTKGGKAPQVDNPQLPPMDSGILGDKIYPDNLTITVSVGHSLFDDRFGLQAHKPLKLQPMSRFPNDALDSSLCHGDLLLQICANTNDTVIHALRDIIKHSPDLLSLRWRREGFISDHAARSKGKETPVNLLGFKDGTANPDSSNQTLMDSIVWVSAEQGEPAWAVNGSYQAARIIQFHVEFWDRTPLQEQQSIFGRVKHSGAPLGMQNEHDVPDYGRDPDGDVIPLDAHIRLANPRTPETQSSLMLRRGYSYSLGVSHSGQLEMGLLFVCYQHCLEKGFLTVQKRLNGEALEEYIKPVGGGYFFVLPGVPDDKHYLGQSLIEA"]}}, {"location": "[5980:6196](+)", "type": "CDS", "id": "<unknown id>", "qualifiers": {"locus_tag": ["ctg28_6"], "transl_table": ["11"], "translation": ["MIKSCCQRQFQKIIRVSPCDGFIASTTLSLFNDYVQLFTRPNLIRYADGVFTVGLSLSTARQGLQGSHQNL"]}}, {"location": "[6260:7049](+)", "type": "CDS", "id": "<unknown id>", "qualifiers": {"locus_tag": ["ctg28_7"], "transl_table": ["11"], "translation": ["MGRQKAVIKARREAKRVLRSDSRSHRQREEESVTSLVQMGGLDSIGMARDTRDHSPIEARNEAQAHYLKAIESKQLIFATGEAGCGKTWISAAKAAEALINKDVDRIIVTRPVLQADEDLGFLPGDISEKFAPYFRPVYDVLVKRLGSSFMQYCLRPEIGKVEIAPFAYMRGRTFENAVVILDEAQNVTAAQMKMFLTRLGENVTVIVNGDITQCDLPSHVKSGLGDALARFEEDDMIGVVRFAKEDCVRSQLCQRTLLAYD"]}}, {"location": "[7167:7551](-)", "type": "CDS", "id": "<unknown id>", "qualifiers": {"locus_tag": ["ctg28_8"], "transl_table": ["11"], "translation": ["MGLIISIIGGAAGIVIFFIVTISPFNDDNLLFYYSLAVLISMTLWLLVTLYASWFFFRRKKGTRKAMIIFYLSGLLFSLFVGLLPAIILDSRPDEEEIKLLISGIVGAVIWVPYFLFSKRIDRVFFR"]}}, {"location": "[8081:8909](-)", "type": "CDS", "id": "<unknown id>", "qualifiers": {"locus_tag": ["ctg28_9"], "transl_table": ["11"], "translation": ["MKDVIVIIGAGSIGQAIARRVGQGKHLLVADLHPENSEAAAKILRDAGFSTTTTQVDVSSRASVQALAETASKTGPVTGVIHSAGVSPSQASPATILRVDLYGTAVILEEFGKVIAEGGSAIVIASQSGHRLPALPEEQNAALALTPVEELLALPFLQEDTITDSLLAYQYAKRGNALRVMAQTVEWSKRKARVNTISPGIIYTPLANDELTGPRGAGYRDMLVRSPAGRGGTPDEVAAVAALLMGPEGTFIAGSDILMDGGVTASWWYGDLKPQ"]}}, {"location": "[8978:9113](+)", "type": "CDS", "id": "<unknown id>", "qualifiers": {"locus_tag": ["ctg28_10"], "transl_table": ["11"], "translation": ["MKNNRLRRAGLAYRVIQLREKLNIIARGDNCFKYELQGFMSQAH"]}}, {"location": "[9512:9773](+)", "type": "CDS", "id": "<unknown id>", "qualifiers": {"locus_tag": ["ctg28_11"], "transl_table": ["11"], "translation": ["MVFLVCTVFQFQTRDPLKLSCIVRYQNGGEGGIDSLRSPCGQSVRRRPACPAALPSVEPRRGFSSPPFVGVYAKKKSEREFRLFFE"]}}, {"location": "[9772:9898](+)", "type": "CDS", "id": "<unknown id>", "qualifiers": {"locus_tag": ["ctg28_12"], "transl_table": ["11"], "translation": ["MAVRGGFEPPIRCRIHTFQACSFSHSDTSPHCYAVSSADRR"]}}, {"location": "[10299:11241](+)", "type": "CDS", "id": "<unknown id>", "qualifiers": {"locus_tag": ["ctg28_13"], "transl_table": ["11"], "translation": ["VDIIFYHPSFNAEKWCQGLQQRLPQAKVRVWTAGDDAPAEYALVRQPPVEMLQGRRGLKSVFALGAGVDDILGQLRNNPQMLPPEVPLYRLEDTGMGRQMQEYAVYHVLGWFRRFTEYQQQKNESRWHHLHNYQRDQFTVGILGAGVLGRSVAESLKMWGFPLRCWSRSPKDLPGVTSFHGDEQLSSFLSGTQVLINLLPNTPQTVGILNRQLLSQLKPQSFLLNLARGAHLVEADLLAAIAAGEVKAAALDVFVQEPLPQDHPFWQHPAIAITPHNAAVTLRDEAIDAIAHAIRQCEAGEIPAGRVDVGRGY"]}}, {"location": "[11288:12026](+)", "type": "CDS", "id": "<unknown id>", "qualifiers": {"locus_tag": ["ctg28_14"], "transl_table": ["11"], "translation": ["MYPVDLHMHTVASTHAYSTLRDYVQQAQQCGVRLLAITDHGPDMADAPHYWHFVNMRIWPRRVDGVGILRGIEANIKNIAGDIDCTGPMMDVMDIVVAGFHEPVFAPSDRATHTAAMIAAMASGNVHIISHPGNPKYPVDIPAVAAAAAKYNVALELNNSSFTHSRPGSEPNCRQIVAAVREAGGWLAFGSDSHTAFTLGNFEHCLRIVEEVDFPQDRILNVTPRRLLDFLQLRTGKTITEFADM"]}}, {"location": "[12061:12616](+)", "type": "CDS", "id": "<unknown id>", "qualifiers": {"locus_tag": ["ctg28_15"], "transl_table": ["11"], "translation": ["MNEFSIICRVLGSLFHRQPQDPLLVPLFSMLREGKLQQHWPLEQDALLIRLQQNSDPLTLAADYNALFVGSDCRVSPYGSQWENGPQEDEVRAFLQSRGMPVTDSPTDHFGALLLAASWLEDQSQADEFQAQITLFDDYLLPWCGAFLGKVEAHAETAFYRTLALLSREAIQAMRDELAEEADR"]}}, {"location": "[12694:13396](+)", "type": "CDS", "id": "<unknown id>", "qualifiers": {"locus_tag": ["ctg28_16"], "transl_table": ["11"], "translation": ["MNTASLPLAIIQLEVPPDAVKTLTGDQYHWFVAALGLQPDEYIVVRPDLGDALPDPACVAAAVLTGSWAMVTDHADWSERTAAWIRSAVEHSLPLLGVCYGHQLMAYALGGQVADNPRGWEGGLQQLVADAACRQDPLLAPLPEQFTAWLSHRQSVLRAPQGAQVLAKSALDDCQIIRYSPSALSFQFHPEFTAEIMAACASTPLPESHAEPLWPRRMLQVFWQQQRQLDKTA"]}}, {"location": "[13616:15137](+)", "type": "CDS", "id": "<unknown id>", "qualifiers": {"locus_tag": ["ctg28_17"], "transl_table": ["11"], "translation": ["MRYAYPGSKDSLITLKSQYGNFINGEFVPPVNGAWFSNTSPVNGSVIGEFPRSDQQDVERALDAAHAAAAQWGKTAVQARSLILLKIADRLEENLEYLAVNESWDNGKPVRETLAADLPLVVDHFRYFAGCLRAQEGAAAEIDEFTAAYHFHEPLGVIGQIIPWNFPLLMAAWKLAPALAAGNCVVLKPAEQTPLSITLFIELIADLLPNGVLNMVHGFGREAGEALAASPRIAKVAFTGSTQTGEHILQLAAKNLIPSTVELGGKSPNLFFEDIMQAEPSFIEKAAEGVVLGFLNQGEICTCPSRALVQESIYEPFMAAVLKRMKNIKRGDPLDTETMIGAQASRQQFDKILSYLDIARQEGAEVLTGGGTESLLGDLSGGFYIQPTLLKGNNSMRVFREEIFGPVVGVTTFRDEAEAIAIANDSIYGLGAGVWTRDINRAYRVGRAIKAGRVWTNCYHLYPAHAAFGGYKKSGIGRETHKMMLDHYQQTKNLLVSYSTEPLGFF"]}}, {"location": "[15169:17182](-)", "type": "CDS", "id": "<unknown id>", "qualifiers": {"locus_tag": ["ctg28_18"], "transl_table": ["11"], "translation": ["MRISNSFRSHFIREILLPLVLVLLITFVAASYTVGWATERSNAVALAQQQQIIKTSLSQSLSEMARQHRSLALWPPLARKLLSEPQDTAWFNQNVGSWLADMFEHQLVYIVDASGQPVYRWENGSNVPVAQFTHLRQPVEAMMRRLKAGDQMREIVDFTRIDNRPAALAIGIIGSDSSAEQAFMLISVKFLDDRYLLSLSRRSLLSDLRYISGHPAEAGANWLLTDKENRPLGYLAWQPEKPGTLMLHFIGPLVAVVALVEENLTHSLARLMRQQQQVALLLLDLDRFKLINDTYGHHAGDELIIEVGRRLGELINDGDTVGRLGGDEFVVIVNQIDSLHSVQLLCEKIIDAINRPFTLLGNDVWTGVSIGVTLAPEDASDKAEMMRKADIALYEAKSQGRGQFRLFVAAMDESVKTRQQVAADLRAALQSKQDLAVYYQPQLDMDGQKVVGLEALIRWNHPRYGEMAPTEFIPLAEEAGLIMQIGEWVLREACRVSLAWPDLIIAVNVSPLQFRTAGFAERTTAIIRQEKTLPSRIEPEITEGVLIEDEKGAQETISQLRQVGFRIALDDFGTGYSSLNYLSHFPVDKIKIDRSFTQSLGVTGNGGAIMESMVRLGQAMGLTVTAEGVETRSQMAALSEAGCNQLQGFYFSQAVPEAEIVGLLTPRKAG"]}}, {"location": "[18136:19666](+)", "type": "CDS", "id": "<unknown id>", "qualifiers": {"locus_tag": ["ctg28_19"], "transl_table": ["11"], "translation": ["MSIKRNAVANYVGQLYSTLAGILVVPLYIHQLGMEIYGLIGFFSILLTWLQLLDVGISSTLLREAARYRADRQQNPYFPALFATLGKFFLISSAVLVVLGWLASPWIASHWLHARTIPHQDLIIAVAVMVLTAAIRWRTGPFRSVIVGYEHQVWLNALNVIVITLRTFAAVFVIRFASNPVIFFFGWQLVISIAEAACCIWKSYQLVPRSARSDKMPDLNSVVKPFIRFALGAAFSSAIWTFISQIDRLVLSKTLPLSTYGAFTVVATAATGIVMLSSPIIQAIVPRMTGMKTSSEKGDRPMLDLYRWTTQAVSIFMAPLSITIAMYPTQLIWAWTQNAQIGEQMWLVMTLYALGSGIQAICGLLYNLQYVSGNLSLHMKGFTVFAIVLIPLNILAAIWYGALGTGVVWLGQNIFYLLVWALIVHRKFAPRIHIPWLTRDVMLIWGVSACVAFLTLYIPFEWNVNRWMNLLYLGVIGFINLAICCLFHSKVTGYLKTTTFGRLNFRGER"]}}, {"location": "[19662:20667](+)", "type": "CDS", "id": "<unknown id>", "qualifiers": {"locus_tag": ["ctg28_20"], "transl_table": ["11"], "translation": ["MNTVYGLVQKPTLSVIMPVYNGRRYLAEALDSLLKQTSAPEEIIIIDDGSTDGTDQLIEDYCQRYGHIRLLRNTHAGVSAARNKGLEVASGDFIYFMDADDLVAPTLFADFIREKRVCPQLELYGFSAEMFPDVPAEQRKYTRTHTRAMQGEFAGGSEMLRKLIASNSAHRVLWSSVISRELIDRTHSAFLPVQNHEDAPFMFTLYLQASRVFFTATAYYFKRYTQSSLSVSTRDFSWVKNYFIVREGTENALRAAGLPLDSKLLDSYYFPVMSGCLMMVRKHRMVVPKEYQLPLNTLARQITRHSLRMSLVWYCHPLYSGLTWFRKKLSGFSA"]}}, {"location": "[20949:21864](+)", "type": "CDS", "id": "<unknown id>", "qualifiers": {"locus_tag": ["ctg28_21"], "transl_table": ["11"], "translation": ["MFQETTLSLNDLALPIFVEEELDDYKAIQAMPGVLRIPEKRLAYEIERIARAGIRAVMTFGISHHTDADGSDTWQENGLVSRMARICKQTVPEMIVMSDTCFCEYTSHGHCGVLHDHGVDNDATLVNLGRQAVAAAHAGADFIAPSAAMDGQVAAIRHALDQAGFTDTAIMSYSTKFASSFYGPFREAAGTSLKGDRKTYQMNPMNRREAIRESLIDQAEGADSLMVKPAGAYLDIIRELRDRTELPLAAYQVSGEYAMIKFAAQAGAIDERQVVLESLGAIKRAGADLIFSYFALDLAEQKLL"]}}, {"location": "[21925:22234](-)", "type": "CDS", "id": "<unknown id>", "qualifiers": {"locus_tag": ["ctg28_22"], "transl_table": ["11"], "translation": ["LIRYSVLYPHTANGTFDHDYYRDVHLPLIKARMGDKLLSYTIDRITAMPDGSAAPFVAACHLLCQSEEALQQGMSGHVDEIVADVANFTNIASIKWIAEVRE"]}}, {"location": "[22465:22753](+)", "type": "CDS", "id": "<unknown id>", "qualifiers": {"locus_tag": ["ctg28_23"], "transl_table": ["11"], "translation": ["MILLPWLSISGIGVLLCCIVSVGWWCCRQRGMLHQLQNYNQLLSEQNQAMTRKLSELAEQLSLLSAAFRELNRQQAQPENRGYSGGQSEKYSGKK"]}}, {"location": "[22869:23826](-)", "type": "CDS", "id": "<unknown id>", "qualifiers": {"locus_tag": ["ctg28_24"], "transl_table": ["11"], "translation": ["MQTFDTGAVAWADRSDYWRDAISQTFIPLECAFADGDHQGRITSGVWQDLRISEIACSAQNVSRRRRGADNHPDNLILLSVVSQGTTSVAQAGQQVSLTAGEFGLYDTRQPYQLHLEGESRQHVVQIPVEHLWQRLGKTDRLLACVFGSQHPLVPYLQMLLANLMALPDSLPQQYAAMLYDQLLSLVSSIISDQYRTTRNQNGSWHGLLFQIKIMINSHLAEQSLSASTVAANFNISPRYLARLFQKEGTSFGRYLLSQRLEKSAQALRSPLNSHTQVSEIAWRNGFSDMSWFSREFRSRFGCSPTDYRQGHQLTLAE"]}}, {"location": "[24020:25022](+)", "type": "CDS", "id": "<unknown id>", "qualifiers": {"locus_tag": ["ctg28_25"], "transl_table": ["11"], "translation": ["MMNKPITVACVQAAPVWMDLQGTVDKTLELIKQAAASGAELIAFPETWIPGYPWFLWLDSPAANMPMVYQYHQNSLVLDSVQARRIASAAREHNIWVVLGFSERDHGSLYISQWIIDNNGETVGTRRKLKATHVERTLFGESDGSSLTTWDTPLGVMGALCCWEHLQPLTRYAMYAQHQEIHIAAWPSFSLYSGATAALGPEVNTAASRLYAAEGQCFVIAPCAIVSPEMVAQLCSDDSKKQLLSAGGGHARIYGPDGGELATPLAENEEGLLIATLQPAAITCAKFAADPVGHYSRPDVTRLLFNPAANRPLVTADETVARQWIELPEAGEE"]}}, {"location": "[25023:26073](+)", "type": "CDS", "id": "<unknown id>", "qualifiers": {"locus_tag": ["ctg28_26"], "transl_table": ["11"], "translation": ["MESAIPQHLRVAREHPATLPENYQPPFPAWTARFTPLTGQVVMAYFGVQARTPLSLADLHPVTTRFAQPDGPLHWDTACCQDAMGFHNLVAIAYWASPQQFDQWQHSSGFHSWWTSPQREEGSCGYFLEVVCPTADRFETIFSDRASKEGVAHLASGMSDEMQEHGYWGSARDRLPVAQRAELAGSTLPQRRQSQGRRVTLDGRENLCLIRSGQDWSATGQEERRKYLAEVAPVLREGMDFLRDEGATIGCLSCRFMTALDRVSGAETEKTFGLAHFSDLAALELWARSHPTHVAIFGGFMRYVKELNFNITLRLWHEIVVVPASAQHFSYINCHPHSGLMAHSLGEKQ"]}}, {"location": "[26069:26933](+)", "type": "CDS", "id": "<unknown id>", "qualifiers": {"locus_tag": ["ctg28_27"], "transl_table": ["11"], "translation": ["MKKISILALLAVMPTAHALEFAPGDYEMLPADKNLFLTYFQYTHSDTLWSQGSKVAGDNRLRSTAMLLRYIHAWRPQENISIEPQVILPWASVSAGGEAAALGEASGAGDIIFGLPVKVDPVGDGRDILSLAPFIYAPTGAYDNDKPINVGENRWRYLMQGVWIHHFSDAWAVENGADVSWVSSNSRYGAGDATLQQQPRYQYQAWLRYSLSPATQFGVGGGWITGAESRIDGVRQHDRLDTTYLRVSAAHFITPGIQLQISAGRDLSVEQGFRQDTSLSFRAGFLF"]}}, {"location": "[27065:27965](+)", "type": "CDS", "id": "<unknown id>", "qualifiers": {"locus_tag": ["ctg28_28"], "transl_table": ["11"], "translation": ["VKTSTLPSGNHPDLYGERLRACRHLLSPRLLAVAEYIDQHRTAVLNMTAIEIAAGTHTSDATVIRAIQALGFSGLRDVKNVLKGGLIDTLSFPARLATTVSALTPDTNSSTDFVLNSYLISCEMLATEANRAAISRATTLLQSASRIAVFGIGASSLLADYAVRLFNRNGTPAYALNRTGAGLSEQLVAMRKGDALIMLAQRSAHREGTTTVSEAQRLGMPVILLTGTPDAAFVDYADTVILIPRSAEAGKIPVHGTPLICLEILVLALAAAAPEVPMLTTNRLYELSNALTKPRKNGR"]}}, {"location": "[28074:29241](+)", "type": "CDS", "id": "<unknown id>", "qualifiers": {"locus_tag": ["ctg28_29"], "transl_table": ["11"], "translation": ["MIIKVQTDELRTGMYVHKLEVFWLKDPLVHNDMLLTTEQQIHTIAANGIQAVWIDLDKGCGPAVSDSDHASIHTAQGIHQEIMQAEALCLRAKEQVREMFSEARLGRTIDTVSTLPLVDEIGNSVSRHPVALLSVVRLKTHDDYTWLHSVAVCALMVALARQLQLSEWHIRCAGTAGLLHDVGKAAIPLAILNKPGKLTAEEFTLMKQHPEAGEALLRQSGENEEVLDVALHHHEKMDGSGYPHGLKGLAISQLARMAAVCDVYDAVTSDRPYKAGWNPASAMRQMASWQGHFDRKIFHAFVKAVGIYPVGSVVRLASGRVAVVAEQGGESLLQPKVCVFYSLKTRQYLGRQMVDLADSQCLDRISGPEDSDCWDGVDTNALWMRPVA"]}}, {"location": "[29257:29374](+)", "type": "CDS", "id": "<unknown id>", "qualifiers": {"locus_tag": ["ctg28_30"], "transl_table": ["11"], "translation": ["MQRRGFFAPSEWPVLKPDQPCLFSAATLSGRTLTRVYT"]}}, {"location": "[29649:30459](+)", "type": "CDS", "id": "<unknown id>", "qualifiers": {"locus_tag": ["ctg28_31"], "transl_table": ["11"], "translation": ["VNTQNGIGPDLSRKVRYAFFFDVDGTLATIQSRPDEVFIPEPVITSLAALAHVSEGALALVSGRPISELDALVAPLHLPLAGVHGAERRDASDRLERHTLPDEVAAALTSRLSEAMATMPGTQLETKGMAFALHYRRAEQYQSQVLTLAESMVARFPQLTLQPGKCVVEIKPKGVNKGAAIAAFMQQAPFSGRTPVFIGDDLTDEAAFTAVNAMDGISVKVGEGQTEAGYRLPDVAAVGHWLAQIRLKLDKDDTTSVRSQGYESFSGRI"]}}, {"location": "[30433:31864](+)", "type": "CDS", "id": "<unknown id>", "qualifiers": {"locus_tag": ["ctg28_32"], "transl_table": ["11"], "translation": ["MSRLVVVSNRIAVPDGSKVSAGGLTVGIMDALKTTGGLWFGWNGEINEIGEDDEELNLFEQDGVTYASLGLNQNDYDLYYLQFSNGVIWPAFHYRLDLVNYQREAWEGYQSVNKMLANRLLPLLKPDDVIWIHDYHLLPFAAALRKLGVQNRIGFFLHIPFPTPEIFNALPPHNELLEMMCEYDLLGFQTESDRTAFLECLSLCTQLRGKGKQHQAFGQHFVTEVYPIGIEPDSISEMAEGPLPPKMAAMKKDLGDAKNIIACERLDYSKGLPERFLAYEALLENYPEHRGKIRYSQIAPTSRGDVQAYQDIRHQLETEAGRINGKYGTLGWTPLYYLNQHFDRRLLMKIFRLTDIGLVTPLRDGMNLVAKEYIAAQDPKDPGVLVLSRFAGAANELTSALIVNPYDRDEVAAALNQALTMPLNERISRYNDMMAVLRKNDITQWQKSYLKDLQALPLRSEHSAQGNKVATFPRPA"]}}, {"location": "[31936:32026](-)", "type": "CDS", "id": "<unknown id>", "qualifiers": {"locus_tag": ["ctg28_33"], "transl_table": ["11"], "translation": ["MSIGWCSIFFNKNGTFFLFLFSLALFTAI"]}}, {"location": "[32886:33144](+)", "type": "CDS", "id": "<unknown id>", "qualifiers": {"locus_tag": ["ctg28_34"], "transl_table": ["11"], "translation": ["MFRLGIDEAMADALSQLTLPEMVKLAETNQLVCQFRFTDHNTINRLTQESRVDDLQQIHTGILLSSRLLRSVSDKKDELPKKRAS"]}}, {"location": "[33143:33725](+)", "type": "CDS", "id": "<unknown id>", "qualifiers": {"locus_tag": ["ctg28_35"], "transl_table": ["11"], "translation": ["MSEKSIVQEARDIQLAMKLISLGARLQMLESETQLSRGRLIKLYKELRGSPPPKGMLPFSTDWFMTWEQNIHASMFCNAWQYLLKSGLSKGVDAVIKAYRLYLEQCPQQQEEGPLLALTRAWTLVRFVESGMLELNDCKCCGGSFINHAHQPVGSFVCSLCQPPSRAVKRRKLIADSADNISQLLDEQVKQAV"]}}, {"location": "[33858:34746](+)", "type": "CDS", "id": "<unknown id>", "qualifiers": {"locus_tag": ["ctg28_36"], "transl_table": ["11"], "translation": ["VLIILGYILVLGSVLGGFAMVGGELGALYQPSELLIIGGAAIGAFVVGNNGKAIKATMKSLPLLMRGAKYNKSVYMDLMALLYRLMAKSRQQGMLSLEADIDNPQESEIFANYPRILADKRLVDFITDYLRLMVSGNMNAFEIEALMDEEIETYEHECEVPATALQSMGDSLPAFGIVAAVMGVVHTLAAADRPAAELGASVAHAMVGTFLGILLAYGFISPLGGVLRQKCAETTKMMQCIKVTLLSSLNGYAPQIAVEFGRKTLYSTDRPSFTELEEHVRNAKTPAKQTSDQDA"]}}, {"location": "[34742:35783](+)", "type": "CDS", "id": "<unknown id>", "qualifiers": {"locus_tag": ["ctg28_37"], "transl_table": ["11"], "translation": ["MKHNNHPIILVRKKKHKGHEGGHGSWKIAYADFMTALMAFFMVMWLISISTPSERASIAEYFKTPLKVALTGGSRNSESVSVIPGGGQDVTQQSGEVHKVVDMDAEKRKLDEIRLNRLREKLDQLIEADPRLKALRPHLIINMVEEGLRIQIIDSQNRPMFKTGSAEVEPYMRDILRAIAPILNDIPNKISLAGHTDDFQYATGDRGYSNWELSTDRANASRRELVMGGLDAGKMLRVLGMADTMKLKNRGANDAVNRRISLLVLNHDTEMQIEKENSESDAVQFSGGDTTGLKEIVAPSIPSDANNNPAPQPPKAEPAASQTAPRAFSSGRPDAAAQTGRDSQQR"]}}, {"location": "[35787:37803](+)", "type": "CDS", "id": "<unknown id>", "qualifiers": {"locus_tag": ["ctg28_38"], "transl_table": ["11"], "translation": ["VSMDISDFYQTFFDEADELLADMEQHLLGLDPQEPDAEQMNAIFRAAHSIKGGAGTFGFTVLQETTHILENILDGARRGEMQLSTDIINLFLETKDIMQEQLDAYKTASEPDAATFEYICQALRQLALEAKGETIAPAKKLAAEPPVAAEATSPAGLRLALLDLKPAEIPLMLEELGNLGSVSDVLKGETSVEVTLDSSVSPDDIVAVLCFVIDESQIKFLNAGAEPAAPAVEAAAPAEPVAEEEAAPVAKLASVSEITPAVKREAAKKPAAPKASESTSIRVAVEKVDQLINLVGELVITQSMLAQRSGELDPVAHGDLLNSMGQLERNAREMQESVMSIRMMPMEYVFSRFPRLVRDLASKLGKEVELTLLGSSTELDKSLIERIIDPLTHLVRNSLDHGIESPEKRLAAGKAAVGNLTLSAEHQGGNICIEVVDDGAGLNRERILAKALSSGLPVSESMSDEEVGMLIFAPGFSTAELVTDVSGRGVGMDVVKRNIQEMGGHVEIASKQGKGTTIRILLPLTLAILDGMSVRVADEVFILPLNAVMESLQPQANDLHPLAGGERVLEVRGEYLPLVELWNVFDVQGAKTEATQGIVVILQSAGKRYALLVDQLIGQHQVVVKNLESNYRKVPGISAATILGDGSVALIVDVSALQSLNREKRVAGAAA"]}}, {"location": "[37827:38325](+)", "type": "CDS", "id": "<unknown id>", "qualifiers": {"locus_tag": ["ctg28_39"], "transl_table": ["11"], "translation": ["MTGMATVTKLAGETVGQEFLVFTLGKEEYGIDILKVQEIRGYDQVTRIANTPPFIKGVTNLRGVIVPIIDLRIKFEQPGVQYNDNTVVIVLNLQQRVVGIVVDGVSDVLSLTQDQIRPSPEFAVTMSTEYLTGLGALGERMLILVDIEKLLNSEEMALMDTLRSA"]}}, {"location": "[38555:40241](+)", "type": "CDS", "id": "<unknown id>", "qualifiers": {"locus_tag": ["ctg28_40"], "transl_table": ["11"], "translation": ["MFKRIKVVTSLLLVLLVLGSLQLLAGGLFINALTSDKNNFSVAQNASENVSSFTDAWVLLNQTRIAVNRGMLRLQTDAQNGGAAPVTSNTTSLATISAQGKELLASADKTFAFYQAIPDTKGVDATITKTMEDDYVAYSQALAQMLQLMDSRQLDQMFKLNVEQNQNKLKASYTAWRSAQNVVTLQGVADNDKAYRTMLWVISSVLVLVVVTIVLCWIGLNRILIKPLQTSITHISHIAGGDLTHPIEVEGRNEMSQLAGSLRDMQQSLVRTVSDVRDGSDAIYTGASEISAGNNDLSARTEQQAASLEQTAASMEQLTATVKQNAENARQASQLARSASDTALKGGKVVDGVVKTMSDIAGSSKKIADITSVIDGIAFQTNILALNAAVEAARAGEQGRGFAVVAGEVRNLAQRSAQAAKEIKGLIEDSVARVDSGSALVGTAGETMTEIVNAVTRVTDIMGEISSASDEQSKGIDQVGTAVTEMDRVTQQNASLVQESAAAAAALEVQASRLTQAVAVFRVNKAVNITAPVAALPKPLQPALRKPAVTPVAGEGNWETF"]}}, {"location": "[40480:42403](-)", "type": "CDS", "id": "<unknown id>", "qualifiers": {"locus_tag": ["ctg28_41"], "transl_table": ["11"], "translation": ["MRSATAAGILLFCFAAALACVAFNYFALMARYPSSLATLLLDQSFLPRVLVSLLCGAGLALAGLLFQQVLQNPLAEPGTLGVAAGANLAMSAALVFAPGLLALGLPVLALSGSAIAVLLLMKLTAGHRFAPLSVILVGMVLSLYGNALNTLLVLFNHDYLSDLFSWQAGALPQSGWRSSIVLALALCSALIFSLLLVRPLAVLSLSEQQASALGISVLKVRIATLSVAVVLSAIITSEVGIISFIGLAAPAIVRASGIRRFLHQLIATVLTGAVMLTLVDQLALRFSPAAGDIPTGAVTALLSAPLLLVLLLRQRVTGSPVVQPAAPAVTRFNTRQLGILLLLLALALPASLWLNREPPGALTSHLLAWRWPRMTGALCAGVMLACAGVLIQRLTGNVMASPELTGISSGAVLAVLLTVLFTPLPMAAMLPSAIAGSIIAMLLLLVFGARSRFNPQKVVLIGLSLTSLAGALNMLLMLSGDPRALMLLNWSTGSTAGINAEMAIEALIAAVVLCPLALLMQRWLQLLGLGQLTAQSLGIHLSRTNLLVLLLISLLTAAGTLLVGPLSFIGLLAPQCARSLGVRALRHQLCAAAPIGGTLMVLADWLGRNIAWPWPVSAGLLTAFIGAPWFLWQFSRTVSR"]}}, {"location": "[42399:43284](-)", "type": "CDS", "id": "<unknown id>", "qualifiers": {"locus_tag": ["ctg28_42"], "transl_table": ["11"], "translation": ["MAGFSRRRCLKMLLMLPLAAHAGLPTVDPQRIVAINWAAAETLLSIGITPLAISDSGYFRRRIPQPVLPDRVQDIGPFWEPNMELLDALRPSLIISDELAAPVMAKMATLAPLETVSGWYTSGNPWQALHDWTQRTGHRLGAEAAATRWLQQVQLEMNDLRQRIKAHQQARVLVMVLDQDGKYATIYGRGSLADAVLRQLGLRNAWQKAVNAAHIARVRIEELADLPCDRLFFTELPTAITRLMRARQPDGLWQQLPLFKSDRVTHLAHFFPFGGLATGLALAGDITRALEAEK"]}}, {"location": "[43283:45632](-)", "type": "CDS", "id": "<unknown id>", "qualifiers": {"locus_tag": ["ctg28_43"], "transl_table": ["11"], "translation": ["MAAFSALRAFRTQLLAVVIATALPVSGADAASTLSVSLPAQPLSTSLNQLARQAGVQLIAAPSSLDGKMAPAVSGSLSLESALNSVMAGSGLEWKLTGGTVSVTPSPPADGTLTVSANASNAEAVPQQTLSATKTDTPLIDVPQSVSVITRQQLDRQNVQTVTEALRYVPGVKTETYGIDPKGYDWIYIRGFNALTTNDYRDGLRQLNNSYSYFRTEPYALERVDIVRGPSSTLFGLGDAGGIINRISKLPDARGVHEVEVQLGNFNRRQVQFDISDKLDEDGEWLYRMVGLARDSDTQFQYRDGPDVEDNRVYLAPTVTWIPSADTSLTLRADYLRDTSGGTIAVLTTPGGKVTDTLLGDYSYNRFRQEQYSVGYEFSQQLAESVKFSQNLRYGQTDTILNNLLPGDPDFTTDSVSRNAIRFDEHMKAFNVDNQLQMDFNTATVAHTLLAGVDYSWLDANAKRFSAVAPALSLSNPLYGLDISDPTNAVNNNDQTTQQLGVYLQDQIHLTEHWLLTLGGRHDDISMRTQNNLTGNTSWIDKDAWTGRAGLTWLVGNGLAPYISYAESFVPNSGTDSQNRTFDPSKAHQYEMGVKYQPDSNLLMTLAAFEITKSNVLTNEIVNGSATGYQVASGEVRSRGIEWEAQAKLTDNLDALASYSLTDAQITKSNNGDEGNQQANVPKNMASVWVNYGFHQGLLDGLMLSSGVRYIGSMYGDNANTIQVKNVTLMDAGVKYQVNKNIQVGFNVQNLFDRHYVGTCDGDTSCYPGQERTFIGSLKLNF"]}}, {"location": "[45711:46572](-)", "type": "CDS", "id": "<unknown id>", "qualifiers": {"locus_tag": ["ctg28_44"], "transl_table": ["11"], "translation": ["ADAVSHLRPGPVRRRVWRPLVYGCALLILAAVLWLPLRAEFSAPVYSASWQTARGEMRSVDLPDGSKISLDAGTQLTVRYYASRREVQMAQGQAFFQVAHNPQRPFEVLSGPSRVTVVGTGFSVRYLPHTMSGDGTEIAVSSGAVRIGPRGRWQNGWWRAMQHLHLPQASAHLAVLYASERATGDAEGRLIARTTLPAESIAAWRNDRIVLNNTRLDMALAEFARYGDVSVQADSPTVAALRVSGSFDTDRAGSFVKSLPLVLPVKIKTMKNQLIIISSVAERKNN"]}}], "name": "gnlXIEJHFJPN_35", "description": "gnl|X|IEJHFJPN_35", "dbxrefs": [], "annotations": {"molecule_type": "DNA", "references": []}, "letter_annotations": {}, "areas": [], "original_id": "gnl|X|IEJHFJPN_35", "modules": {"antismash.detection.hmm_detection": {"record_id": "gnlXIEJHFJPN_35", "schema_version": 2, "enabled_types": ["T1PKS", "T2PKS", "T3PKS", "transAT-PKS", "hglE-KS", "prodigiosin", "PpyS-KS", "arylpolyene", "resorcinol", "ladderane", "PUFA", "NRPS", "CDPS", "RCDPS", "thioamide-NRP", "NAPAA", "mycosporine-like", "terpene", "lanthipeptide-class-i", "lanthipeptide-class-ii", "lanthipeptide-class-iii", "lanthipeptide-class-iv", "lanthipeptide-class-v", "lipolanthine", "thiopeptide", "thioamitides", "linaridin", "cyanobactin", "glycocin", "LAP", "lassopeptide", "sactipeptide", "bottromycin", "microviridin", "proteusin", "ranthipeptide", "redox-cofactor", "epipeptide", "cyclic-lactone-autoinducer", "spliceotide", "RaS-RiPP", "fungal-RiPP", "blactam", "2dos", "amglyccycl", "aminocoumarin", "NI-siderophore", "ectoine", "NAGGN", "butyrolactone", "indole", "nucleoside", "phosphoglycolipid", "melanin", "oligosaccharide", "furan", "hserlactone", "phenazine", "phosphonate", "guanidinotides", "other", "acyl_amino_acids", "PBDE", "betalactone", "tropodithietic-acid", "pyrrolidine", "crocagin", "NRP-metallophore", "methanobactin", "opine-like-metallophore", "aminopolycarboxylic-acid", "NRPS-like", "PKS-like", "transAT-PKS-like", "RiPP-like", "RRE-containing", "fungal-RiPP-like", "phosphonate-like"], "rule_results": {"schema_version": 4, "tool": "rule-based-clusters", "cds_by_protocluster": [], "outside_protoclusters": [], "multipliers": {"cutoff": 1.0, "neighbourhood": 1.0}}, "strictness": "relaxed"}}}, {"id": "gnlXIEJHFJPN_36", "seq": {"data": "CGGGAATGGCCGCCGTTTGCTGCCACAGGATGGTCAGATCCTGATACTCCGCCCGGTGGGCAGGGTTCTGCAGCCAGCGCCGGAACGCCTCCTTTTCGCTTACGGTCATGCCTTCCTGCTGGCGAAGCAGCCAGCGAATCGCCTGTTCAGCAATCGCCTGCTGGTCTTGCGTCATCATTGTGGCCTCCCTGTTGGTTCATCCTGCCTGCTTTCACGGCTCGCGCGGCAGGCCAGCATGGCGCGAATAATGTGCTTTTCCACCATGTTGATTGAAATTCCCATGCTGGCGGCGACTTCACTCTGCGACTGGCCGTCAATGCGATGGCGGATAAAAGCCTCGCGGCAACGGGGTGGCATCTGCTCAATGGCGGCGACGATATGCTCGATATACTGCTGGTTTTCCAGCAGGCTGTCGGGCTGTTCGTGGCCCGGGGCAGGCAGGTCGTCAGCATCCATATCCGGAGCATCTTCATGCTGTTTTTGCACACGATAGAGGTCGACCAGCAGATTTCTGGCGATACGGTAGAGCAGGCCACGATGTGAGGAAACCTGTTCCGGGGAGGCCAGCGCGCGGCTGAATGTCTCCTGGGTGAGTTCTTCCGCGAGGTATTTATCCCGCAGCTTGCCGCTCAAAAAGCGGAACAGTTCGCTGTAGTAACGCTCAAACGCTGACAATGTGGCTTCCCGGCAACCGCGCATTTCTGCGGAGATGAAAAAGAGACGGAGATTTGAATGAAAATAATTATCGTTCTTAACTACCGGCGGCAATCATATAGTAATAACCGGGGGAAGGGCGAGTGAAAAGAATTCGCGGTCAACACGGCTGCTGTCGGGCCACATCGCGCTGAACCAGTTGAACAGTGCATGGCAGGAGTGGATCCACCCCGGGTAACGTACGCCAGGGGAGCTGGTATCAGCTAAGGAAGTCTTCTCGCTCTCCTCAGTTGTATGGATACCGGTTAGCCCCGGGCAAGCAACGGAGGCGTTTCCGGGATTATACAGACGAAACAGCCAGACTCAGCACCGTAGCTGCCAACCTGTCTCTGTGCGCACGCGCCTGCCTGAAGCCATCGCCGTGCGGTTATTCCCTGACTATGCTGTATATAAATATTTCTGTTGAGTCCTGTTGCTGGCGCAGCCGCCGAACGGCGGTGGCCCTCTCAGCATCATGTCAGGAGCCGCCCGTATCAGGTGTCAGACGATTCTTACCCGGCCCCTGGTCAGCTAACTGGTCGGGAAAGCAGCAACCGGTAGTTTACGGGATAAAGATCCCCCACCGGCTGCCGATAAGAAGGTCAATTGACCCTGTTCTGAGGTGGTTATGTTCAAGCGTATAAAAGTCGTCACCGGTCTTGCCGGTGTGCTGGTGTTATTTGCTGTTCTTCAGGCAGGAACCGGCGGACTGTTTTACAACACGGTACATAATGATAAGAAAAACTTTCAGTTCAATCAGCAGTTGCGCACGCTACAGCAGGCGATGGGCAGCGCGTGGATTGCGTTGATCCAGACCCGCAACACGCTGAACCGGGCCGGAATTCGTTATCTGCTGGATGCGAAGCAGGCTGGCTCCGGAGCCACGGTCAACGAACTGGTGACGCAGGCGCAGCAGAGCCTGGACGCAGCAGACAAATCGCTGGCGGTGTTTAATGCCAGTCTGTCAGAAAAAGGTAGAAATGCGGAGAACGTTAAAGCCCTCCAGGCGGGGTATCAGCAGTTTCACGACGCTCTATCTTCTCTGATTGTCATGCTGCAAAACGGCAATTTTAACGACTTTATCGCCCAGCCCACCCAGAGCTATCAGGACAGTTTCGACAAAACCTATAACGCCTGGCTGGAAAGAAATAACCAGCTGACGGCAGAGGGCAGTCAGGCCAATGACGATGCGTATCAACATGCCATCTGGACGCTGTGGACGGTGCTGGTCACCTTCCTGCTGGCCACCGCCGCAGTCTGGCGGGGAATCAATACCATTCTGCTGCATCCCCTGAACAGTAACATTGCGCAGATCCGCCGCATTGCGGAGGGCGATCTGACCCATCCGATTGCGGTGGAAGGGCGCAATGAAATGGCGCAGCTGGCGCAAAACCTGCGTGATATGCAGCAGTCGCTGGTGCGTACGGTGAGTGAGGTGCGCGACGGCTCCGATGCGATCTATTCCGGGGCCGGTGAAATCTCCGCCGGCAACAACGATCTCTCCGCACGAACTGAACAGCAGGCGGCGTCGCTGGAACAGACCGCCGCCAGTATGGAACAGCTGACCGCCACGGTGAAACAGAACGCCGAAAACGCCCGTCAGGCTTCGCAGCTGGCGCGCAGCGCTTCTGATACGGCGCTGAAGGGCGGGAAGGTGGTGGATGGCGTGGTGAAAACCATGCACGACATTGCCGGTAGCTCGAAGAAAATTGCCGATATCACCAGCGTGATTGACGGTATTGCCTTCCAGACCAACATTCTGGCGCTGAACGCGGCGGTGGAAGCGGCGCGGGCCGGGGAGCAGGGGCGCGGCTTTGCGGTGGTGGCCGGTGAGGTGCGCAATCTGGCACAGCGCAGCGCCCAGGCGGCGAAAGAAATTAAAGGATTGATCGAGGATTCGGTGTCCCGCGTCGACAGTGGCTCGGTTCTGGTGGAAAGCGCGGGAGAAACCATGAGCGAGATTGTCAGCGCCGTCACGCGCGTGACCGACATTATGGGGGAAATCTCGTCGGCCTCTGACGAACAGAGTCGCGGTATCGATCAGGTGGGCGCAGCGGTGACCGAAATGGACCGCGTTACCCAGCAGAACGCCTCGCTGGTGGAGGAATCAGCCACTGCATCTGCGGCGCTGGAGGAGCAGGCGCGTCGTCTGTCACAGTCGGTGAGCGTGTTCCGCATCCGTAAAGAAAATGTCATCCAGGCCGTTAATAACAGCAGAAGCGAACAAAACGTCCTGCTGACGCCGGTTGCAACGCCGCGCAAAGCGCTGGCAGCGCCGGTTTCTGATAATAACTGGGAAACCTTTTAACTCATTTTTGCCGCTAAGTGCGACTAAGCAGGAGATTTTGATGTTCAGCCGGATTCGTATCGCCACCGTGATTCTGTTTTTACTGGGGCTGTTTTGCCTGATGCAGATTGTCAGCAGTGGTCTTTCCTTTAATTCTTTCCGCCTGGATGCGCGTAACCTGCACGACGTGGAAGTCAGCGGCAATCAGCGTGAATCGCTGGGACAGAGCTGGGCGGCGTTGCTCAGCGCCCGTGTCACCCTGAGCCGTGCCGGAACGCGTGCGGCACTGGGAAAACCTCGCGATCAGGTAATAAGTTTGATGACAAAGGCTCAGGAAGATCTCAACGCTGCCGATAAAGCCTATAAGGAATTTGATGCCATTGCGGTCAGCACGCCGGAAGCACAGCAGCTGAAGCAGGCAATGAAGGCGGAATATGACAACTATTCCCGGGAGCCGGCGCAGCTGATTGCTTATCTGCAAAACAACCAGTTGCAGGATTTTCTTGATTCACCTACCCAGGGTAAGCAGGACCGCTTCCAGGTCCAGTACAACCTGTGGATGGTGTATATCGATCAGATGCGTGAGCACGCCAGCCGGGCCGGTGAAAGTTTTTATACCCAGTCGAAGGTGATTTTCATCGTGGCGGTGGTGACCTCACTGCTGGTAACCCTGGCGGGCATCATCTGGGTGAGAAAAGCGGTAATTGGGCCTCTGGCTATGATGCGACGTCATTTTGAGCGGATTGCGGCGGGAAACCTGGGTGGGCATATCGACGCCTCCGGGCGTAATGAACTGAGCCAGCTGTTTGGCAGCCTGCAAAGTATGCAAACCTCCCTGGCCGGAACGGTCAGCGCGGTGCGCGATGGCAGCCACGAAATGCACACCGGCATCCGTGAAATGGCCTCAGGGAATAATGATCTGTCAGCCCGCACCGAACAGCAGGCGGCCTCGCTGGCAGAAACGGCAGCCAGTATGGAACAGCTGACGGCGACGGTAAGCGGAAACGCCGACAACGCCCGTCAGGCATCACAGCTGGCGAAAGACGCCTCCACCACGGCACACAAAGGGGGCGCGCTGACCGGCAGGGTGGTGACCACCATGAATGAAATTGCCGCCAGCTCGAAAAAGATTGGCGACATTACCGGGGTGATTGACGGCATTGCCTTCCAGACCAACATTCTGGCACTCAATGCGGCGGTAGAAGCCGCCCGCGCCGGGGAACAGGGGCGGGGATTTGCGGTGGTTGCCGGTGAGGTACGCAGTCTCGCCCAGCGCAGCGCTCAGGCAGCCCGTGAGATAAAAGGACTGATTGAAGAGTCGGTTGGCCGGGTGCAACAGGGATCGACGCTGGTCGCCTCAGCCGGGGAAACGATGGAAGAGATTGTGCAGAGCGTGACGCGGGTAAATGACATCATGGGCGAAATTGCCTCGGCATCCGACGAACAGCGTCGCGGAATTGAGCAGGTCGCGCTGGCGGTGAGCCAGATGGATCAGGTGACGCAGCAAAACGCCGCGCTGGTGGAGCAGGCCGCCGCCGCAACCGAAGCGCTGGAAGCGCAGGCGGACCATTTAACACAAGCGGTGAAGAAATTTTCACTCGCCCCCTCTGAGGGGAGCACTGACCGGCTTGCTCTGGCACCATTCAGGGAAAATAGCCTGGTTTTAACCCCTTAATCAGTACTTTGCTGGGTGGCAATACATGAAAAAATCGACGTCATTAGCATCGCAGGAAAACCCAACGCTGCTGGCCCAGATGGTGCAGCGCCTGCCGTTATCTGATGCGCACTTTAAACGTATCAGTCAGCTGATTTATCAGCGTGCGGGCATCGTGCTGGCCGACCACAAGCGGGAGATGGTTTATAACCGTCTGGTGCGCAGGCTGCGGATGTTGGGCATCGACGATTTTGGTCGTTATCTGGCGCTGCTGGAAAACGACATTAACAGTCCGGAGTGGCAGGCGTTTATTAATTCACTGACCACCAACCTGACGGCGTTTTTCCGCGAGGCGCACCATTTTCCGATTCTGGCCGAGCACGCGAAAAAGCGCAGCGGCAGTTTCAACGTATGGTGTGCGGCGGCGTCAACCGGTGAGGAACCCTACTCGCTGGCGATGACGCTGGCGGAAACCCTGGGCAGCGGTCCGGGAAAATTTCAGGTGCATGCCAGTGATATTGACACCCAGGTACTGGAGAAGGCGCTGGCCGGGGTCTACCGCCAGGAGGAGCTGAGGACGCTCTCTCCGCAGCAAATGCAGCGTTTTTTCTTTCGCGGCACCGGCCCGCACTCCGGGATGGTGCGTGTGCGCCCGGAGCTGGCGAATGCGGTGACCTTTGCCCAGCTTAACCTGCTGGGCAATGAGTGGGCGCTGCCGGGGCCGTTTGATGCAATTTTTTGCCGTAATGTGATGATTTATTTCGATAAAGAGACACAGGAAAAGATTCTGCGGCGTTTTGTTCCGCTGCTGAAACCTGGTGGAATACTGTTTGCCGGACATTCCGAGAACTTCAGCCAGATCAGTAAAGAATTTTATCTGCGCGGCCAGACGGTCTACGGACTGACTAAGGAAAGATAATGGGCAAAATCAGAGTATTATGTGTTGATGATTCGGCGCTGATGCGTCAGCTGATGACCGAAATCGTCAACAGCCATCCGGACCTGGAGATGGTTGCCTCCGCCCCGGACCCGTTAGTGGCGAGAGAACTGATCAAAGAGCATAACCCGGACGTGTTGACGCTGGATGTGGAAATGCCACGCATGGACGGGCTGGATTTTCTGGAAAAACTGATGCGGCTGCGGCCCATGCCGGTGGTGATGGTCTCTTCTCTCACCGGTAAAGGTTCTGAAGTGACGCTGCGCGCGCTGGAACTGGGGGCGGTCGATTTCGTCACCAAACCTTCGCTGGGTATTCGTGAAGGCATGATGGCCTACAGCCAGATGATTGGCGATAAGGTGCGGGCGGCGGCGAAAGCCAAACTCTATACTCGTGGCCCTTTACCGGCACCGGCGATGCTGAAAGCCGGACCGCTGCTGAGCAGTGAAAAGTTGATTGCTATCGGCGCGTCCACCGGCGGCACCGAAGCTATCCGCCATGTATTACAGCCGCTGCCTGCCACCAGCCCGGCACTGCTGATTACTCAGCATATGCCGCCGGGTTTCACCCGTTCTTTTGCCGAGCGGCTGAATAAGCTCTGCCAGATAACGGTGAAAGAGGCCGAAGACGGTGAGCGTATTTTGCCCGGTCATGCTTATATCGCGCCGGGCGCGATGCACCTGGAGCTGGCGCGCAGCGGTGCCAACTATCAGGTGAAACTGAATGACGGGCCGCCGGTTAATCGTCACAAACCGTCGGTAGATGTGTTGTTTAAATCAGTGGCGCAGTTTGCGGGCCGTAACGCCGTGGGGGTAATCCTCACCGGGATGGGCAACGATGGTGCGGCAGGTCTGCTGGCGATGAATAAAGCCGGTGCCTGGACCATCGCGCAGAACGAAGCGAGCTGTGTGGTATTTGGCATGCCCCGCGAGGCAATCGCACTTGGGGGAGCCAGTGAAGTGGTGGATTTGCACCAGGTCAGCCAGCATATGCTGGCGAAAATTAGCGCCGGACAGGCATTAAGAATTTAACGTATAACGCAGCGCCCGTCCTGCGGGGCTACACAAAACAGGAGTAACTATGGCTGATAAAAATATGCGGTTTCTGGTGGTCGACGACTTTAATACCATGCGTCGTATCGTCCGTAACCTGCTGAAAGAACTTGGCTTCAACAATGTTGAAGAAGCTGAGGATGGCGTTGATGCCCTGGCCAAGTTGCGCGCCGGTGGCTTTGACTTCGTCATCTCCGACTGGAACATGCCCAATATGGATGGTCTGCAACTGCTGCAAACTATCCGTGCCGATGGCACGCTTGGCAAACTGCCGGTGCTGATGGTGACGGCGGAAGCGAAGAAAGAGAACATTATTGCGGCTGCTCAGGCGGGTGCCAGCGGCTATGTTGTTAAACCCTTCACAGCAGCCACACTCGAAGAGAAGTTAGGTAAAATCTTCGAAAAGTTGGGTATGTAAGGAGCCGAGATGAGCACTATTCCGAAACCAAATGTTGATGCTGCCTCGGCGCAGGACATTATCTCCCGAATCGGTTCGCTGACGCGCATGTTGCGTGACAGCCTGCGTGAGCTGGGTCTGGACCAGGCGATTGCTGAAGCGGCAGAAGCCATTCCTGACGCCCGCGACCGTCTGGATTACGTCGTACAAATGACTGCTCAGGCGGCGGAACGTGCGCTGAACTGTGTGGAAGCGTCTCAGCCGCGTCAGACAGAGATGGAGAATGGAGCAAAAGCACTGAAGGGACGCTGGGATGAGTGGTTTGAAAATCCCATTGAACTGGCAGATGCCCGCTCACTGGTTTCGGATACCCGTGGTTATCTGGAATCCGTCCCGGTTCATACCAGTTTCACCAACGCCCAGCTGATGGAAATCATGATGGCGCAGGATTTCCAGGACCTGACCGGTCAGGTAATCAAGCGCATGATGGATGTTATCCAGGAGATTGAGCGTCAGCTGTTGATGGTGCTGCTGGAGAATATTCCTGACCAGCCGGATCGCCCGAAAAAAGATGCCAACAGCCTGCTTAATGGTCCACAGATCAACGGCACCGCGCCTGGCGTGGTGGCGAATCAGGACCAGGTGGATGACCTGCTCGACAGCCTTGGTTTTTAAGCCACAGGGGCGAAAAACCGCCTGACGCCGCGCTGATTTCCCCGGCGCGCTGTAACCCACCGGCCCGAACTCTGTCTGGCCGGTGGGATTATTCATTCATGGCTTATCAGCCAAATAACCCCGTATTTACGCGTTTACTCGCCGCATTATTCCTGCGCCGTTCTGGCATTCTGAGCAAAATTTCTGTTGTGAAGGTGAGCTGCCGTGTCCGGGGACAGCGAAGAGGAAAAGACCGAAGCCGCAACGGCCCACCGACTTGAAAAAGCGCGTGAAGAAGGCCAGATACCGCGTTCGCGCGAGCTGACCTCGGTGCTGATGCTGGTGGCGGGACTGAGCATCCTGTGGATTGGCGGTGGCTCGATGGCGCATAAAATCGGTGAGCTACTGGCAGAAGGACTTAACTTCAATCACTCGGTGGTCAGTGACACCAGTCAGATGCTGCGCCAGATGAGCACCCTGCTGCTACAGGCGGTGTTTGCTCTGATACCGATGATGGCCGGACTGGTACTGGTGGCGATTGCTGCTCCGATGCTGCTCGGTGGCGTGATGATCAGCGGGAAGGCGATTAAGTTCGATTTTGGCAAGATGAACCCGATTAAGGGGCTTGGCCGCCTGGTTTCTGGTCAGACGGCGGCGGAGTTGCTCAAGTCGGTGCTGAAAGCGGTGCTGGTCGGGGTGATCACCTGGCTGTATATCCGCCACCACTGGCCGGAAATGCTCAGACTGATCAGCGAGTCGCCCTACACCGCGCTGGCCCAGTGCCTGAACATGATTGCTCTGTGCAGTATTTTGATCGTACTGGGACTGGCACCCATGGTTGGATTCGACGTGTTCTGGCAGCTCTACAGCTATTACAAAGGGCTGAGGATGACCCGCCAGGATATCCGCGATGAATACAAGCAGCAGGAAGGCGATCCCCACGTTAAAGGACGTATCCGCCAGCAGATGCGCGCAGCTGCCCGTCGCCGCATGATGGCCGATGTGCCCAAAGCCGATGTGATTGTCACCAACCCGACACACTTTTCTGTCGCCCTGAAATATGACGAACTGAAGATGAGCGCACCTAAAGTGGTGGCGAAAGGGGCGGGTGAGATTGCTTTACGCATCCGCGAACTGGGCAAAGAGCACCGGATCCCGCTGTTGGAAGCCCCGCCGCTGGCGCGTGCGCTCTACCGGCACAGTGAAATTGGTCAGCAGATCCCCGGCACGCTCTATGCCGCAGTGGCTGAAGTGTTAGCCTGGGTCTGGCAGCTGCGTCGCTGGAAGCTGGAAGGGGGCCTGGCGCCGAAGAAACCCCATAATTTACCGGTGCCGGAAGCACTCGATTTTGATCCAGGAGAAAAAGACTGATGGCTCCTCTTTCCACCTTATTACGGTTACCTAAGGTTAAAGATACCCAGTGGCAGGTGATGGCCGGCCCGGTATTGATTCTGATGATCCTGTCGATGATGGTGCTGCCGCTGCCGGCTTTCGTCCTCGACCTGCTGTTCACCTTTAATATTGCCCTGTCGATTATGGTGCTGTTGGTGGCGATGTTCACCCAACGGACGCTGGAATTCGCCGCCTTCCCGACCATTCTGCTGTTCTCCACGCTGTTGCGTCTGGCGCTGAACGTCGCCTCCACCCGTATCATTCTGATGGAAGGGCACACCGGAGCGGGTGCCGCCGGGCATGTGGTGGAAGCCTTCGGCCATTTCCTGGTGGGGGGAAACTTCGCCATCGGTATCGTGGTGTTTATTATCCTGGTGATCATTAACTTTATGGTTATCACCAAAGGTGCCGGCCGTATCGCGGAAGTGGGCGCGCGTTTTGTGCTCGACGGGATGCCGGGTAAGCAGATGGCCATCGATGCTGACCTTAACGCCGGTTTGATTGGCGAAGAGGTGGCGAAAAAACGTCGTGCTGAAGTGACCCAGGAAGCGGACTTCTACGGCTCGATGGACGGTGCCAGTAAGTTTGTGCGCGGTGATGCGGTCGCCGGGATCATGATTATGGTGATCAACGTTATCGGCGGCCTGCTGGTGGGGGTGGTGCAGCATGGTATGGATGTTGGTCACGCGGCTGAAAGCTACACGCTGCTGACCATCGGTGATGGTCTGGTGGCGCAGATCCCGGCGCTGGTGATCTCCACCGCCGCCGGTGTTATCGTCACCCGCGTCAGCACCGAGCAGGATGTGGGTGAGCAGATGGTGACCCAGCTGTTCAAAAATCCACGGGTGATGATGCTCAGTGCAGGCGTGCTGGGGATGCTCGGCCTGGTGCCGGGGATGCCCAACTTTGTCTTTTTGCTTTTTACCAGCGCCCTGCTGGGGCTGGCCTGGTATCTGCGTGGTAAGGAGAATCAACCGAAACCCGAGCCGCAGAGTGGCATGGTGAAAACCGTTGAAACGCCAGCCAACGTTGAGGCTTCCTGGACCGACGTCCATCTGGAAGATTCGCTGGGCATGGAAGTGGGCTACCGCCTGATCCCGATGGTGGACCATATGCAGGATGGCGAGCTGCTGGGCCGTATCCGCAGTATTCGTAAGAAATTCGCCCAGGAGATGGGCTTCCTGCCGCCGGTGGTCCATATCCGTGACAATATGGAGCTGCCGCCAGCCCGCTATCGCATTCTGATGAAAGGCGTGGAGATTGGCAGTGGCGATGCCTATCCGGGGCGCTGGATGGCGATTAATCCCGGCACCGCCGCCGGTACGCTGCCGGGTGAAGCCACCGTCGATCCGGCATTCGGCCTTGCCGCCATCTGGATTGACAGCGCCCTGAAAGAGCAGGCGCAGATTCAGGGCTTTACCGTGGTGGAGGCCAGCACCGTGGTGGCAACCCACCTTAATCACCTGATTGGTCAGCATGCCAGTGAGCTGTTTGGCCGTCAGGAAGCCCAGCAGCTGTTGGATCGGGTCAGCCAGGAGATGCCAAAACTGACCGAAGACCTGATCCCCGGCGTGATCACCCTGACCACCCTGCACAAAGTGCTGCAAAATCTGCTGGCGGAGCGGGTTTCCATCCGGGATATGCGCACCATTATTGAGACGCTGGCCGAGCACGCGCCGGTGCAAAACGATCCGCACGAGCTGACCTCGGTGGTGCGTGTGGCGCTAGGCCGGGCGATAACCCAGCAGTGGTTCCCCGGTAACGGCGAGGCCCAGGTTATCGGGCTGGATACCACGCTGGAGCGTCTGTTGCTTCAGGCGCTTCAGGGCGGCGGCGGACTGGAACCCGGACTGGCCGACCGTTTACTGGCGCAGGCGCAGAGTGCGCTGGCCCACCAGGAGGCGCTGGGTGCGCCGCCGGTGCTGCTGGTTAATCATCCATTACGCGCGCTGCTGGCCCGTTTCCTGCGTCGTAACCTGCCGCAGCTGATGGTGATTTCTAATCTTGAGCTGACCGATAATCGTCAGATCCGCATGACCTCGACCATAGGTGGCCACTGATGCGCCATTGGGCAGGGTGGTTACTGCTGTGTCTGCCCGGCATGGCGCTGGCGGGGGGAGCCTGGCAGGCCAGTGGATCCGGACCCGGGCTACAACTTCGTGGTCAACAGATGTTTTCACCGGCCCTGAGCGCGCCGGAGAAAGTGAGTGGGGCGATGACCCAGATTGCCTGGCGTTACACCCTGAATGCTCCCCCGCCTTCAGGGCTGGTGGTGCATCTCTGCGCCCGGACGCGCTGCGTGGTTCTGGAGGGGGCAAGTGGCACCACGCGTGGGCTGACCAACGTCGATGCCGGAGAAACCCTGCGTTTTGTTTATGGCGTTCAGGGCAAGGGCAGGCTGCCGCAGACGTTGCGGGTGCTGGGCAATGAAGTGATGGTGAATTATCGCTGATGTCGCGGGGCGTATCGGGAAGCGCTCGCGGCGTTGATCGGGAATCGGGCAGGACGGTATTTTGCGCGTCCTGCCAGGACAAGGCGTGCTGCCGTTAACGAAGTGACGACAGCCGCCACTTCTTCGGCATTACATTCTTTCTACCGTTTCTATCCCTAAGGTCTCCAGCCCCTGACGCAGGGTTTTCGCAGTCAACAAAGCCAGTTTCAGACGGCTCTGTCTGGTGGCTTCATCGGCTGCCGTCAGAATCGGACAGTGCTCGTAAAACCCGGAGAACAGGCCCGCCAGATCGTAAAGATAGGCACACATCACATGGGGCGTTCCCTCGCGGGCAACCTGGGTGATGGTCTCTTCAAACTGCAACAAACGCACCGCCAGCGCGGCTTCACGCTCCTCACCGAGGCGGATTTCACCATTCAGTGCGCTTTCATCAATTCCCGCTTTACGGAAAACCGAAAGGACACGGGTGTAGGCATATTGCATATAGGGAGCGGTGTTACCTTCAAAGGCCAGCATGTTGTCCCAGTCGAAGATATAGTCGGTGGTGCGGCTTTTCGACAGGTCGGCGTATTTTACCGCGCCGATGCCCACAATATTTGCCAGCTTTTTCAGCTCGTCGGCTGGCATCTCCGGATTCTTTTCGCTCACCAGCCGGGTGGCTCTTTCCACGGCTTCATCCAGCAGGTCGGAGAGCTTAATAGTGCCACCGGCGCGGGTTTTGAACGGCTTACCGTCTTTGCCCAGCATCATGCCAAAAGCGTGGTGCTCCAGCGGAACAGATTCCGGTACGTAACCGGCTTTGCGCACAATCGTCCAGGCCTGGTGCAGATGCTGATGCTGGCGTGAATCGATGTAGTAAAGCACGCGATCGGCGTGCAGCGTTTCGTAGCGGTATTTCGCACAGGCAATGTCGGTGGTGGTATAGAGGTAACCGCCATCCTTTTTCTGGATGATGACCCCCATCGGTTCCCCCTCTTTGTTTTTAAACTCATCGAGGAACACCACGGTAGCGCCTTCACTTTCCACCGCCAGCCCTTTGGCCTTCAGATCGGCGACGATACCCGGCAGCATATCGTTGTACAGACTTTCACCCATCACATCGTTGCGGGTGAGGGTGACGTTCATGCGGTCATAGATTATCTGGTTTTGTGACATGGTGATGTCGACCAGCTTTTTCCACATTGTGCGGCAATATTCGTCGCCACCCTGCAATTTCACCACATAGCCACGGGCGCGTTCAGCAAACAGCGGATCCTCATCATAAGTCCGCTTGGCTTCGCGGTAGAAGGCTTCCAGATCGGCCAGCGCGACAGGGGTGTGATCTTCGTTTTGTTGTTTTTCCAGGAAGGCAATCAGCATGCCGAACTGGGTTCCCCAGTCGCCCACATGATTAGCGCGAATGACCTTGTGACCAAGAAATTCAAGGGTACGTGCGGCGGCATCACCAATAATGGTTGAGCGGACATGACCGACGTGCATCTCTTTGGCCACGTTGGGGGCTGAGTAGTCAATCACCACGGTCTGCGGAGCCACTGCCGCCACACCGAGGCGCGGCGCATTAATCACGCTTTCGGCCTGGCTGGCAAGCCATGTCGAATCAAGAAACAGATTAATAAAGCCGGGTCCGGCGATCTCAATTTTGCTGACGATACCCTGCAAATCAAGATGAGTAAGCACCTCTTCCGCCAGTTGACGCGGGGCTTTACCCAGTTTTTTCGCCACGGCCATGATGCCGTTCGCCTGATAATCGCCAAACTGCACTTTAGCCGATTGCCGTACCTGAGGCTCACAACCGACCGGAGCGCCTGCTGCGATCATCGCCTGACTGACTTTTTCTGAGAGAAGAGCCTGAATATTCAACTGATTACCTTAATGATCTGGGTGGGCCTGGCGTTGAGCGCAGGTCATTGTCTGCACGATGCCAGCCGGTGAACAGGGTTGCCGCAGGCTGACGCCGTTAAAAAATAAGGGGAAAAGTATACTGCATTTCGGATGCAGTTAGCCAGGAGGCGTTCAGGCTGAATGAACAGGGAGGGAAGCAACGGCACAGATGTTTCCCGCCCGGTAAATTATTGACGGCGGCGGTTTTGACGCCAGGGGTTGGCAATAGTCTTATGGTGTTTACGTATTTTCCAGTGACGGAGAAACGCAAAACCAACCATGACAAGCAGCACAGCGAGTAAGATGAACATGAGCATTTTGGTGTTCCTTTAAAAGAGCAGATTGAATTTATAAGAAACGCAATTGCCGCGCAATATACCGGAGATAAATTAAGACTGGCGTTAGGATTCTTTTTAAATTCAATAAAATCATTGTGTTGCATGTTATTTTTTTTGCAATTAATGTAAAGTCAATGGAAGGGTTTGTAAATTTTCTCCAGCAGTTGTTCTTTAGTTCAATCAGAAGTAATTAAATTTTAAAATAGTTATATTGTTGCCGGGCTGTTTTGCAAACCTGCCATTTTAGTCATTATCAATTTTGTAGTAATAACAAGGTGACAGCATGTTTAAAGGTAACGCTACCGAAGAATTAAACGATTTGGTGAAAGATTTACCGGTTTTTTTGCAATCTGTTTACTCGCTTGCTGAGACGGTAGGTCTGGAATTAACCGGTTTGCAGGCAGATCATATTGCGGTGCGTTGTAATCAGACAGAAACAGCGGAACGCTGGAAAAAAGGTTTTCTGCAGCATGGCACGTTGCTGTCGGAAAAAAACATCAATGGCCGCCCGATCGCGCTGTTTGAGTTGGCGCAGCCTCTGGAAGTGGGACCGTGGCAGATCCCCGTCGTTGAGCTGCCCTGGCCGGGGGAAAAACGTTATCGCCACGAAGGCTGGGAGCATGTGGAAATTGTGCTGCGCGGTGCGGAGGCGTCTCTTGCCAGCCGGGCGCTGGCACTCTGTAGCGGGGAAGGGTTGTTACAGCCGGGTATCTCGGTCAAACAAAGCACCCCAAAGGGAGACGGGGAGAGCCTGGCCAATCCCGTGCTTGCGGTTTCAGACGGGCGTGTCACCATCAAATTCCATCCCTGGAGTCTGAAGGAGATCGTACAGAGTGAGCTATAAAGCGGGCGCTGCGGGCTGATTCTTCACCGCGTTTTCCATTCTTCTTATCGCTTCTTTTAACAGGTCCGTCTGGCAGCCAAAATTCAGGCGGACGAAGCCACGGTCACCAAAATCAGCGCCCGGTGAAAAACCGAGGCCGTGGCATTCAAAAAACAGGGCCGGATTGGCAACGTTCAACTGACTGGCGTCAATCCAGGCCAGGTAGGATGCCTCTGGCGACACCACCGACAGGCCGTTGATAGCGTTGATTTTCTCCGTCAGCCAGTCACGGTTTTTACGCAGGTAGTTTAGCTGTTGTTCCAGCCAGGGCTGACCATCGCGCCAGGCGGCCGTCGCGGCGGTTAACGCCAGAATATCCACAGAGGGAACAATTCCCTGTCGCACCGCGTTAAAGCGGCTGCGCATTCCTTTGTCGGGAATGATCGCCACTGACGCACCCAGACCGGCGATATTAAAGGTTTTGGATGGCGACAGCAGGGTAACCGAACGCTGTTCAGCATCATCATTCAGACTGGCAAAGGGAATGTGTCTGAGTTCGAGTTCCATCAGCAGGTCGCAGTGAATTTCATCAGAACAGACGAACAGGTCATGGCGCTGTGCAAAATGCAACTGCTGCTCCAGTTCATCCCGGCGGTACACTGTCCCGCCAGGGTTGTGTGGATTACACAGCATCAGTAGCTTTTCGCTGCCGGTCATCTGGCTTTCCAGCGAATCCAGATCCATTACCCAGCGCTGTTGCTGAAGTCGCATTGGCGCATTCAGTTGTGTACGCTGCGCCAGCCTGGCGGCGGAGCGGAAGGGTGGATAAATTGGTGTTGGGGCAATGGTGCCCTGGTGTGATTCAGTCAGGGCGCGAACGGCGATATTCAGCCCGCTGACCACGCCCGGCAAAAAAACCACCCATTCAGGTTTTATCTGCCAGCGATAGCGTTCCGCCATCCGCCTGATCAGCACTTCAGTCAGTTCAGCAGGCGCGCTGCCATAACCAAAAATACCGTGTTCAACCCGCTTTTTCAGCGCATCAATAATACAATCGGGAGAGCGAAAATCAGTGTCAGCGACCCACAGAGGCAGAACGTCGCTGTCGCCATATTTATTCCATTTAAGACTATCGCTGTGACGGCGATCGATGCGTTGGTCGAAATTGCATACCATATTGGTGATTCCCGCTAATATAATTGCTGAACAGAATGTGCAGATATAACAACATAACTCAGAGTAAAGATCGGGAACGATTTACACAATCAGCAGGCAGAGATTAACAGGAGAACAGGATGCTGAAACTGGAGGTATGCTGCTATGGCGCTGAATGTGCCTCAGCCGCAGAGAAAGCAGGCGCAGATCGTATTGAATTGTGTGCTGCGCCGTCTGAAGGAGGACTGACCCCTTCCGCGGGTAGCCTGATGCAGGTGCGTAAAACGTTGAGTATCCCGGTTCATCCGATTGTTCGCCCCCGTGGCGGGGATTTCTGTTTTACTGCCGCTGAATTCAGTGAGATAAAATCTGATATTGCCTTTATTCGTGAACTGGGATTTCCGGGGCTGGTGGTGGGAATACTTGATGTGGATGGTCATATCGATCTGCCGCGGATGCAGCAGATAATGGGGCTTTGCAGGGGGATGGAGGTGACTTTTCACCGCGCATTTGATCTCTGTCACAGCCCGTTAATGGCATTGCAACAGTTAACTGATTTAGGCGTCGCCAGGATCCTCACTTCCGGGCAGCAGCAAAGCGCGGAAAGTGGATTACCCTTATTAAAGGAACTTAATCGCCTGACCCAGGGTCCAATCATCATTGCCGGTGCCGGAGTCAGACTGGGCAACCTGCAAAAGTTTATTGATGCGGGACTGACTGAGTTGCACAGCTCTGCCAGTCAGCGAATTGCTTCCCCGATGCGCTACCGTAAAGCCGGGGTGTCGATGAGTTCAGTGGTGGAAACCGACGAGTTCAGTCGCACCTGCGTGGACAGTGACATGGTGGAAGCGATGAAAATTGCGATGTTGCAAAGTTCCCCTGTCAGAGTCGCCTGACCCGATTTTGCCGCGCAGCACGCCGGTCCGTTGACGTGATGCTTGCAAGTACCAGGCCCCATCGTTTTGGTGGGGCTTTTTTTATCTGTCAATTCTCTGGCTGTGGGGCCTGCCGTAAAGAAATTTCAACGCTGACACCGGGCAGCGTTTTTAAAAATCATACTTCACGCTACCCTTCCTTGTGCGCCAGATGGTCATAAGTCTGTTTTTATCGAGGCAATTGCGTGGCGGGGTTATATCATCGAAACATCTGCGATCTTCTTTACCTTCTTCCTTGTAACCGTCTCCAAAGGCGTAAACAGTTATTAAAAAAGGCCCGGCATCACCAGATGGGATTTTGTATTTTTGAAGTATCTCACCCTCGCTATCCAGCCACCATTTAAGTTTACCTGAATCAGTGAAAGGTAACTCATCCACAATAACCTGAGCAGTTCTGCCATTATAATGCACATCTATCACTGAGGTGGTTTTCCTTTCAGAAAAAAAGAAGAAAACAATGCCAGATATTAGAATTACCACCAGAAGAATTGATAATTTTTTCATTTTCTTAAACCTGACACTTCAATTGTTGCGCCCATGTTTGTTAAAAATGGTCGAAAGCCAAACTTGTTAAATCGCTGCAATACAAACCAAATCCTGAAAAACTGGAACTGATTAAATTTCTGTTTTCTTATATCTTCTGCATCAAGACCAAAATGATCCTGTGCCGTAAATCTGACGCTGGCTTTCCAGCCTTTTTCATTGACATCGAGGCTCAGTATATCAATCCTGGTTGCATGAACGTCATGCACTGTTATATCCATTCCACAACACTCAAAAATCATACTTCACGCTACCCTCCCTTGTGCGCCAGATGGTCATAAGTATATTTTTATCGAGGCAATTTTTTGGTGAAGAGATGTCTTTGAAACACGCACGATCTTTTTTGCCTTCTTCTTGATAGCCTTTTCCGAACTGATAAATAAATATCAGAAATGGTCCGGAACTGTCGGAAGGGATGTGATATTTTTGGCGTATTCCATCCTGATTACTGCTCCACCATTTAATCTTTTTTTCCTCAGTAAAAGGCAACCTGTCTACAATAACCTGTACTGAACTTCCATCATAGTGTGCATCAATTACTTTAACTGACCGCTTATCATTATAGAAAAACAATAGAACACCTGCTGTTAATAACAATAAAGCAGTACAGGAAATCATCTGTTTCATTGGCTACCTTCTTAGCCTGCGGACAGACGACGTTCAAAAGTCATACTCAACACCGCCGTCCCTTGTGCGCCATATCATCATAAGAATGTTTTTATCTATGCAGTTCCGGGGAGGTGCCATATCGTCGAAACACATTCTGTCCTCCTTACCTTCCTCCTTGTATCCTTCCCCAAAAGCATATATAACGATGAGCAATGGATCTTGTCCATTTTGAGGTATATGGAATTTCTCGCGTATTGCTTTCTGATTATTCTCCCACCACTTGACCTTAGAAGAGTCCAGCAATGGTAGCCTGTTTACAATAACCTGCGCTGAGCCTCTTACATAGTGGCCGTCTATTACAGTAACACTTCTGTTGTTTAGCCAAAAAAAAGTGCCAATGGCTATCAGAACGACAAATAAACATCCAAATAAAATGCGTTTCATCGCTCACCTCCAATTGTTATTACTGCTTCCATATTTGTAAGGAATGGACGAAAGCCAAATTTATTGAAGTGCTGAAGAATAAACCAAATCCTGAAAAACTGGAACTGATTAAATTTTTGTTTTCTTATATCTTCAGCATCAAGACCAAAGTGATCCTGTGCCGTAAATCTGACGCTGGCTTTCCAGCCTTTTTCATTGACATCGAGGCTCAGTATATCAATCCTGGTTGCATGAACGTCATGCACCGTTATACCCATTCCATTTATTTTATTCAGGAATGAATCAAACTTAGGAAGTCTGGTTGTTTTTATATTTTTCTTAAAAATATTCATTTTTTCTGAGGGAATTCCTTTGCTGGTGTAATCGACTAAGTCATTAATGATTTTTTTAAGTACAGTTTTTGTACACTCAGCTGAATTTTCAGAAATAATTTTGTTTCGATAAGCCGCATTCAGCTGAGCATCATTAAAAGGCGAGCCTGATGCACGTTGAAAGTGTCTTAACATCTGATTAATGAGATGTCTGTAAGGGCCAACAAAGGAAAAAGGCAAAGAGGTTATCTGCATTTCTTTAAACAACAGCCGCGCACATTCCTGAATGCTGACCTTTCCGCCTCGATGAACACCACCGTATGCGCCAGAGAAACGCGCCTGGGGATTATTAAAGGCAGTCAACCGGGTGAGTGAATAAGGGTCAACCACGTTGGATATCGTTGTCAGCCCGAATTCACTTTTCAACCTTGCTTCAGACAGATTGCCGTGACGCATATCGCTGGCACCGTAATCATTAAAGCGACGCTGTGTCGTAAATATTGTTTGAGGAAAGATAGCGTTAGTCACAAAAAGTACTCCTTTACTTTTGCACTGTTAAAACAGACCTCGTGGTTACGCTGTCTGTGGCTGCCCGCCAGCTGATAGCGGGAGCAACAGACTAATCCTTATGGTAGGTCACAACCAGCCTGACCGGGTTGTGACTGACTCTTCTGCGATGCCGCTCACCGGCATCTTCAGGGTTTACGCGCTATCAGCACCGCCCGCAGCGGGGCCGGATAGCCTTCCACCGTTTTGCCAGGGTCCTGCGGGTCAAGAAACTCGGCAAGCGATTCGCTGGTCATCCAGTCGGTGCGGCGCTGTTCATCGGTGCTGGTCACAGAGTGATCCGCGATGCGCACATCGACAAAACCACATTTTTCCAGCCAGTTCTTCAGCGCGCCGGTTGACGGAATAAACCACACGTTACGCATCTGTGCATACCGTTCTCCCGGCACCAGCACCGCCTGGTCATCACCGTCAATCACCAGGGTTTCCAGCACCAGTTCGCCGCCGCTGACCAGCTGATTTTTCAACTGGAAGAGATGATCAAGCGGGGAACGGCGGTGGTAGAGCACGCCCATTGAAAACACCGTATCGAAGGCTTTCAGTTCAGGTAACTGCTCGATCCCAAGCGGCAGCAGATGCGCACGCTGATCGTTGCCCAGTAGTTTACGTACCGCTTCAAACTGGCAGAGAAACAGCTGCATCGGGTCGATACCCACCACCAGATGCGCACCGGCACCCACCATCCGCCACATGTGATAACCACTGCCGCAGCCCACGTCGAGGATAGTGCGCCCGGCAAGAGGGGAGATATGTGGCAACACCCGCTGCCATTTCCAGTCTGAACGCCATTCGGTATCAATCTTTGTGCCGTACAGCGAAAACGGTCCTTTACGCCACGGCATCAGGTTACGCAACAGCTTTTCGATTCCGCTGCGCTGACGATCGCTTAACTGGCTGCTGTCGGCGCTGACGCTGTGCAGCAGATCCAGCGTTTCCGGTTGCAGCAGTGGCAGATACTCCACGGCACGATCCCAGTTTTTGAAGTGGCCGTGCAACTGTTCCCGCTGCCAGCTGGCAATCTGTGCAGGGAGCGTCTCCAGCCAGCAGGACAAGGGGCCTTTGGCGATCAGCTGATAAAAATTACCAAAATCCATCAGGCTGCACCTGCTTTCAGCGCGATCAGTGAACCAAAATTGAAGCACTGAAACCACAGCTCCACATGCTCAAATCCGGCGGTCCGCAGGCGTGATTTGTGGGTTTCAACGCTGTCGGTCAGCATGACGTTTTCCAGCATGCTGCGCTTCTGGCTGATTTCCAGCTCGCTGTAGCCATTAGCACGCTTAAAATCATGATGCATGTTAAACAGCAGCTCACCAACATCGGCATCGGCAAAGCTGAACTTCTCCGAAAGAACCAGCGCGCCACCGGGGCGCAGCCCGTCAAATATCCGGTTCAGCAGCGCCTGACGTTCATCAGGTTCCAGAAATTGCAGGGTGAAATTCAGCACCACCATGGACGCATTGTCGATGGGGATATCACGAATATCTGCTTCAATCACCTCTACCGGCGTGTCGGCCCGAAAGGCATCAATGTGGCGACGGCAGCGTTCAATCATCGCCGGGGAATTGTCCACCGAGATAATTTTGCAGCCGGAAACGTGAATATTGCGGCGCACGGAGAGGGTCGCGGCGCCCAGTGAGCAGCCCAGGTCATAGACCTGCGTATCGGGCTGAACAAAACGTTCGGCCAGCATGCCAATCATCGAAATAATATTGGAATAACCCGGCACCGAGCGTTGGATCATATCGGGAAAAACTTCGGCCACGCGTTCGTCAAAGGTCCAGTCGCCCAGTCTGGCAATGGGTGCAGCGAACAGCGTATCGCGGTCTGACATAGTGGTAAATCCGCCTGAAAACGCAAAGGCGCTATTCTGGCAGAAAGCAGCGTGGGGTGCATCCTTTCTGCCAGGAAATTACCTGTTTCAGTGCAGGGGCAGCACCAGATCCCACGGCAGGAAGATCAGGTTGAGGATGATCATGGCCAGCAGGGAGAGCAGGGTTAACATCATGCCATTTTTGCGCCAAAGCAGAATGCTGGTGCGCATACCGTAACAGTGCAGCCCGCGCCCGATAAAAAACAGCAGAGCTACCAGATGCAGCATCCAGATTTCCGCGCCGTTCATCTCCATCATCACCAGCAGCAACAGAGCAAGAGGAATGGTTTCCACCGCGTTGCCATGAATACGAATTGCTATCTGCAAGTCATAAAACCCGCCGTCACCATGTGCCACCCGATACTGGCGGCGTAAACGAACCACCTGAAGCGTTAACACGATGAGAAACAGTGCTCCAGTTACCACGTACAGTGCGCTGACCATCCTGACTCCGTTTAGCACTAAAAAAACCCGTCGCCAATAATAGCGGTGAAAGCGGGCACTGTCATACACAATGCAGCCGCAACGGATGCAGCCGTGAGTGGTGGCAGGGCGTTGACCCGCTCAGAACAGCGAATTTTGCTGCGGCCAGTCTGGCATGGCGCCCACCTGCGGCAGGGCCTGTTGCAGCGCAGGCCACAGGTATTGCACCAGCTGAGGCGCAAAAGCCACATCCGGCGTGTGAATAAACAGCCACGGCTGGCCCTGTTCACACCACTGCGGCAGCTTGTCCAGCCACGCCTGGAACCAGCGCAGGTTGGCCTGCCGATCATCACCACCGATAAAACGCACCATCGGCTGGTCTGCGGTCATCACCGCATGGACCGGCAGGCGGGGCTTTTTACGCTGGGCCTCAATAATGGCAGCGTCAGAGGGGATAGCGGCATGTACACCACGAGTATCCAGCACGACCCGGTTAACCCCACGTTGGTGCAGGCCGCGATTGAGCGCCTGCTCGGCTTCACCTTTGGCAAAAAATTGCGGATGGCGAACCTCCACGCCGTAGCGAAAACTGTCGGGCAACCCGTCAAGAAATGCCCACAGCGTGGGAAGATCGGCCGGGCTGAAGGCGGCAGGCAGTTGCAGCCAGTACTGGCCCAGGCGGGCGGCCAGCGGCTCCATCAGCGCAAAAAATTCGGCGGTGAGCGTGTCACACTGCCGCAGCGCTGCCTGATGAGTGATGGTGGCAGGAAATTTAAAACAGAAGCGGAAATCGTCATGAGTCATGTCCCGCCAGCGCTGGACAATATCCGGGCGTGGCAGGGCATAAAGCGTGGTGTTCCCTTCCACGCAGTTGAAATAGCGGGCGTAATCCGCCAGGGTGACGATGCCCAGCTTTTTCCATTGTGGGTGCTGCCACTGCGGCAGTCCGAGATAAAAGGTTTTCACTTGCCTTTCCTGTGATCCAACGGCAATGAAATGTAACCAATTCAACCCTGCGGGGGCAACAGCCCGTACGTCCTTTTAGCTGATCGGCTGCATCACAATGCGGCAATCACCTGTTCGCTGGAGCGTACCCGCCCCAGCCGGGGGAAGATGTGGCTGAAGCTGCCGCGGTGCTCCGCCTCGCTGCCTGCGCTGCAAATATCTTCAGCAATCACCAGCTTAAAGCCCAGTTCCCAGGCGTTGCGGGCGGTGGATTCGACGCCGATATTGGTCGATATGCCACCCAGCACAAGGGTATCAATACCGCGCCTGCGCAGTTGCAGCTCCAGATCCGTGCCATAAAATGCTCCCCACTGATGCTTGGTGACCAGAATATCGCTCTGTTGCCTGCCGAGGGCGGGAGGCCATGCCCACCAGTTATCCGGTAACGGGCCGCCGCTGGCGGCATCCACCGGTTGCTTCGGTGCATCAGCAAAATCGTCCGCCCAGCCAACGCGCACCAGTACTACCGGCGCACCGACGGCGCGAAACTTTTCTGCCAGCATCGCCGCCCGCGACACCACCTCAGTGGCGCTATGGGGGGCTTTAGCAAAAGGCAGGATACCTTCCTGTAAATCAATCAGTACCAGGGCGGTGGACGCCGCAGTTAATTCCAGCATGATCTCTCCTGTCATAAAGGCGAAATGATTAAAAGCCTCTGCCATCAGGCTGTTTTACCTGCCATTCCGGCGCCGGGCAGTACCCGATATCCTCACCCACTGCGTGCAGGTTCCGGTTTCGGCGCGCTGTCGGTGTGCGGACGGGCGGCGACCATAACCCCGGGTGGGACAGGCTGTAAGACTGCCGATCATCGCTGAAAACCGGCGGCAGTCACAATGTCAGACAGGCTGCAAATTTGTTAGCTTTTGTGAGTAACCGGCCAGGTGAGACGATCGGCGCATTATCACTGACACAGAGTGCGTGGTGGCTCTTATCGTGCCGGGGTTTTTACATTATAATGGCCGCCTTTTTTCACGGCAGCGCAGCCGCTCCGGGGCTGAACAGAGCAACCTGCTGCCGGTGAGCGGCGAAGTTTAAAGGATATCGTTATGCGTACTGAGTATTGCGGACAGATCAACCTGTCTCACGTCGGACAGCAGGTAACATTGTGTGGCTGGGTTAATCGCCGCCGCGACCTGGGAAGCCTGATCTTTATTGATATGCGTGACCGCGAAGGTATCGTTCAGGTTTTTTTCGATCCTGACCGTCAGGACGCGTTTAAACTGGCCTCTGAGCTGCGTAACGAATTTTGCATTCAGCTTACCGGTCTGGTGCGCGCCCGTGATGAGAAAAACAAAAACAGCGAGATGGCCACGGGTGACATTGAGGTTTTCGCTACCGATCTGACCATTATCAACCGTGCCGAACCGCTGCCACTGGATTCCAATCAGACCAACAGCGAAGAAGCCCGTCTGAAATATCGCTATCTCGACCTGCGTCGTCCGGAGATGGCCCAGCGCCTGAAAGCCCGTGCCAGAATCACCAGCTTTGTCCGTCGTTTTATGGATGACAACGGTTTTCTGGATATCGAAACGCCCATGCTGACCAAAGCGACGCCGGAAGGGGCCCGCGACTACCTGGTGCCCAGCCGCGTACATAAAGGTAAGTTTTATGCACTGCCGCAATCCCCACAGCTGTTTAAACAGCTGCTGATGATGTCCGGTTTCGATCGCTACTACCAGATTGTGAAATGTTTCCGCGACGAAGACCTGCGCGCCGACCGTCAGCCAGAATTCACCCAGATCGATGTGGAAACCTCCTTTATGACCGCACCTCAGGTGCGTACGCTGATGGAGACCATGGTTCGCCAGCTCTGGCAGCAGGAGAAAGGCATCGACCTGGGCGATTTTCCAATGATGACCTTTGCTGACGCCATGCGCCGCTATGGTTCCGACAAGCCCGACCTGCGTAATCCGATGGAGCTGGTGGACGTTGCCGATCTGTTGCAGCAGGTGGAGTTTAAGGTCTTCTCCGGACCGGCCAACGATGCGAAAGGACGCGTGGCAGCGCTGCGTGTGCCGGGCGGTGCCCAACTCAGCCGTAAGCAGATTGATGAATACGGTAAATTTGTTGAAATCTACGGTGCCAAAGGCCTGGCCTGGATGAAGGTCAACCAGCGTGATGCTGCCCTGGACGGCATCACCAGCCCGGTCGCTAAATTCCTCAGCGCGGACATTGTGGAAAGTATCCTTGCGCGTACCGGTGCTGGCGACGGCGACTGCATCTTCTTCGGTGCCGACAGCGCCAGCGTGGTGGCGGATGCGTTAGGCGCTCTGCGGCTGAAAGTGGGCCGTGACCTGAATATCACCCGCAACGATGGCTGGGCTCCGCTGTGGGTGGTGGATTTCCCGATGTTTGAAGGCGATGGTGAAGGCGGTCTGAGCGCGATGCACCATCCATTCACCGCACCGCGTGATATGACGCCGGAGCAGCTGAACAACGCGCCGGAAACCGCCATCGCCAACGCCTACGATATGGTGATCAATGGCTATGAGGTGGGTGGCGGTTCGGTGCGTATTCATAATGGTCAGATGCAACAGACGGTGTTTGGCATTCTGGGTATTACCGAACAGGAACAGCGTGTAAAGTTTGGCTTCCTGCTCGATGCGCTGAAGTTCGGCACGCCACCCCATGCCGGACTGGCCTTTGGCCTCGATCGGCTGGTGATGTTACTGACCGGCACCGACAATATTCGTGACGTTATCGCCTTCCCGAAAACCACCGCAGCGGCCTGTCTGATGACCGAGGCACCAAGCTTTGCGAATCCGGCCTCACTGGCGGAACTGGGTATTGAGGTGGCGAAAAAATATCAGCCGTCCACTGCTGGCGAAACGCCAGAGAACAACTGATGCTTTACAAGCATCCGGTATCGGTGTTGGTGGTGATTTTCGCCCGCGATACCGGGCGGGTGCTGATGTTACAGCGGCGCGACGACCCGGCATTCTGGCAGTCGGTCACCGGCAGCCAGGAAGCGGGCGAAAGTCTCGCGGCAACCGCGCAGCGTGAAGTGTGGGAAGAGACCGGGATCGCTATCCGGGCGGAAGGACTTGAGCTGGTGGATTGCCACCGGCAGATAGAATTCGAAATCTTCGCCCACTTCCGCCATCGCTACGCACCTGACGTGACACATAACCGTGAGCACTGGTTCAGCCTGGCGCTGCCGACAGAGCGGGACATTGCGCTGAGTGAGCATTCCGCTTTCCGCTGGCTTAAGCCAGCGCAGGCCGCGGCGCTGACCTGCTCGTGGAGTAACCGTCAGGCAATTGAAGAATTTGTGCAGTAATGTTTAACCGTCGTCGTCTGTGACAGGACGACAGAGTTTAGCTGAACCCCCGGGTGTAAACGATGTGGTCGGTGTTCGCTGCCAGCGAATGCTACCGGCACTCAGCAAGCCTCCGGGGGGCGAGGAGAGAATTAAAAAATGGCTGGTCACAGTAAATGGGCAAACACCAAACACCGCAAAGCGGCGCAGGATGCCAAGCGCGGCAAAATTTTCACCAAAATTATTCGTGAGCTGGTTACCGCCGCAAAACTGGGCGGGGGCGACGCCGGTTCAAACCCGCGTCTGCGTGCGGCGATGGATAAAGCGCTGTCCAACAATATGACCCGCGACACCATGAACCGGGCGATTGCCCGTGGCGTCGGTGGTGATGATGACAGCAACATGGAAACCATTATTTATGAAGGTTATGGTCCGGGTGGTACGGCAGTGATGGTGGAGTGCCTGAGCGATAACCGCAACCGTACCGTATCCGAAGTGCGCCATGCCTTTACCAAAACCGGTGGCAACCTGGGGACGGATGGCTCGGTAGCCTATCTGTTCACCCGCAAAGGGGTAATCTCTTTCGCGCCGGGTCTGGAAGAAGATACGGTGATGGATGCGGCGCTGGAAGCGGGTGCCGACGATGTCATGTCATATGATGATGGTGCCATTGACGTGTTCACCGCCTGGGAATCGCTCGGCGAGGTAAAAGACGCGCTGATCGCCGCCGGACTGACCCCGGATTCAGCGGAAGTCACCATGATCCCCTCGACCAAATCGGATATGGATGAAGAAACCGCACCGAAGCTGCTGCGCCTGATAGACATGCTGGAAGACTGCGACGACGTGCAGGAAGTCTACCATAACGGTGAGATCTCCGATGAGGTGGCGGCGACGCTGTAATGGTGTTGCGCCGACCGCAAACCCGCCTGTCCGGAGAAAGCTGATGGCTGTGATTCTTGGTATCGATCCGGGCTCGCGTATTACAGGCTATGGTGTTATCCGCCAGGTGGGACGGCAGTTAAGCTGGCTGGGCAGTGGCTGCATTCGCACTAACGTCACCGATCTGCCGTCGCGCCTGAAGCTGATTTACGCCGGTGTCAGCGAAATAATTACCCAGTTTCAACCGGACTTCTTCGCCATTGAGCAGGTTTTTATGGCGAAAAATGCCGATTCGGCGCTGAAGCTGGGTCAGGCGCGCGGCTGTGCGATTGTGGCGGCGGTTAATCACGATCTGCCGGTATTTGAATACGCTGCGCGCCAGGTGAAACAAACGGTGGCCGGGACCGGAGGCGCGGAGAAAAGCCAGGTTCAGCATATGGTAAAAACGTTGCTGAAACTCTCCGTCAGCCCCCAGGCGGATGCAGCGGATGCGCTGGCTATTGCCATCACCCATTGCCATCTCAGTCAGAATATTAACCGTATCGGGGAAGGGCAGTTGAATCTGGCAAGAGGACGGCTGCGCTGACCTCTGCCGATGACCGCATTCCCGCCCTGTTTTCTCACCCCGGTCAGACTAAGCTGGATATTCATCCAGCTTTTTTTATGGTATAACCGCACATCATCTTTTCTGAAGGAAGCAAACGTGATTGGTCGTCTGAGAGGCAATATCCTGGAGAAACAGCCGCCGCTGGTGGTGCTGGAAGCCAACGGCGTTGGCTATGAAGTGCATATGCCGATGACCTGTTTTTATCAACTTCCTGAGCTGAATCATGAAGCGATCGTTTTTACCCACTTTGTGGTGCGTGAAGATGCGCAGCTGCTGTTTGGTTTTAACAGCAAACAGGAGCGGGCGCTGTTTCGTGAGCTGATAAAAGTAAACGGCGTCGGGCCAAAACTGGCGCTGGCGATCCTCTCCGGTATGTCGGCGCAGCAGTTTGTCACCGCCGTGGAGCGTGAAGAGATCGCGGCGCTGGTGAAATTACCCGGCGTGGGTAAAAAAACCGCCGAGCGGCTGGTGGTGGAGATGAAAGACCGCTTCAAAGGGATGCATGGCGATCTGTTTGCCGCTGATGTGCCCTTTGCGCTGACCAGCGAGGTTCAGCCTGCGGCGGCGGTCAATGATACTGAAAGCGAGGCGGTTGCTGCGCTGGTATCACTGGGATATAAACCCCAGGAAGCCAGCCGGATGATCAGCAAAGTTGGCCGTCCTGACGCCGATTGTGAAACCTTAATCCGTGAAGCCCTGCGCGCAGCCATCTGAGGTAAAGCATGATTGAAGCCGACCGCCTGGTATCGCCGGGAACGATATCTGAAGAAGAGGTCATCGACCGCGCCATCCGGCCCAAACTGCTGGCTGAGTATGTCGGTCAGCCGGTGGTGCGTGAGCAGATGGATATCTTTATCCGTGCAGCCAAAATGCGTGGCGATGCGCTGGATCACCTGTTGATCTTTGGCCCGCCGGGGCTGGGTAAAACCACGCTGGCTAATATCGTTGCTAACGAAATGGGCGTGAACCTGCGTACCACATCCGGACCGGTACTGGAAAAAGCGGGCGATCTGGCGGCGATGCTGACCAATCTTGAACCGCACGACGTGCTGTTTATCGATGAAATCCACCGCCTGTCGCCGGTAGTGGAAGAGGTGCTGTATCCGGCGATGGAAGATTACCAGCTGGATATCATGATTGGCGAAGGCCCGGCTGCCCGCTCCATCAAACTTGATCTGCCGCCCTTTACGCTGATCGGTGCCACCACCCGCGCCGGGTCACTGACGTCGCCGCTGCGCGACCGTTTTGGTATTGTGCAACGGCTGGAATTCTATAAGGTCGAAGACCTGCAACACATTGTGGCACGCAGCGCCGCCTGTCTTGGCCTGGCCTTGAGTGATGAAGGCGCGCTGGAAATTGCCCGCCGCTCCCGTGGTACACCACGCATAGCGAACCGACTGCTGCGCCGCGTCCGTGACTTCTCCGAGGTCCGTGCCGCAGGCGATCTCAGCGGCGAAGTGGCGGCACGGGCGCTGGATATGCTCAATGTCGATACCGAAGGTTTCGACTATATGGATCGTAAGTTGCTGCTGGCGATTATCGATAAGTTCACCGGCGGCCCGGTGGGGCTGGATAACCTGGCGGCGGCGATTGGCGAAGAGCGCGAAACCATTGAGGACGTGCTGGAGCCGTATCTGATCCAGCAGGGATTTATTCAACGTACGCCGCGTGGACGTATCGCCACACAACATGCCTATAAACATTTCGGTATCAGCCGGGACGCGTAATCGCCGAAGCGGTTTTTTTCTGCTGACAACAAATGCTTTCATATCAGGCTAATGGCTGTCAGTTAATCGCGTCATACTGCTGTTTCATCTGAGACAGCCGTTTTTTGATCGCTGACTGAAGACTAAATCGACATCAGAAATGGTCCGTTTTGACGGGTAAAAAAGTGACAGCGGGTAACGACGGTTAGCTGACCGAACGCTGTCACTCCAGGTCGCCAAATCATCCCGCTCGATTACCGTCCCTTCACTCTTTTATCGTTTTACTCATGTTGATTCCCGTGACACCAAATCCAATGGTTTCATAGAGATGTCGGGCTCGCGCGTTGTCACCGGCAACCCGAAGCCTGATTTGTTGGAAATTGTTATCCTGCATTTCCTGTTCAAAGGCGCGAAGAGCTTGTTTCCCCAATCCCTGCCCCTGAAAGGCGTGAAATATATGGAAATCGTAAATGAAGAGGGTACGCATTGCCGTATCGGGTTTATACCACAGGTAGCCGACGTGGCTGGTTGCATTATCCAGCCTGGCGGTTAAACAGAGTAAAACCTGCCCCGGTGTATCTACCCCTTCAGGAAGACTTTCAGCAATCTCCTGTTTTGCTCTTTTCTCTGAATCGCCTGCTGACAGCCGGTAATTTGACGAAATCTCTCGTGCATAATCAGCAATAAAATATTCCAGATAATCAGAATACTCATCTTCGCGCATTGGACGGAACTGGATCATTGGTGTTCCTTATATTTTCCGTGATGATCTTTAACTGCCCGTTGACTTGATTTTTTCCCGTCTTATTGTTTTCCCGGAAAAAGAATTAACCGTCTGACATAGCGACGTCTTTCTCCCGGCTGCCATACCTGCATATCCGGCACTGCACCGTTTCCCAGGCCTGACAGCGCTGGATCTTCTGCACAGGCGTTGATCCCATCACAGAATTAAACCGTCTGCTTTTTGCCCAGGCTGAGCACAAACAGCAGGGCGGCCGCCAGAACCACCGACGGACCAGCAGGGGTATCGTAACTGGCCGAGAACGCCAGGCCAGCGGTGACGGAAAGCATCCCCACCAGCACCGCGAAACCTGCCATCTGCTCCGGAGAGCGGGCAAAGCGACGGGCGGTTGCAGCCGGAATGATCAGCAGCGAGGTGATAATCAGCGCGCCAACGAACTTCATCGCCACGCCGATGGTGAGGGCGGTGATCAGCATCAGCACTATTCTTGCTCTGCTCAGATTAACGCCATCCACCTGCGCCAAATCGGGACTGATGGTCATTGCCAGCAGCGACCGCCAGTTTATCGCCAGCACTGCCAGCACCAGCGCCACGCCCGTGCCGATCACCCAGAGGTCTGACGGGGTAACCGAGAGCAGATCGCCAAACAGATACGCCATCAGATCCACGCGCACGCCTGACATCAGACTGACCACCACCAGTCCCAGCGACAGCGCGCTGTGGGCGAGAATGCCCAGCAGGGTATCAATCGCCAGCTGTGGACGGCGCTCCAGCCACACCAGCAGCAGCGATAACAGCAGGGTGACGGCGATCACCGCATAAAACGGATTAATATTCAGCAGTAAACCGAAAGCAACGCCAAGCAGGGAAGCATGTGCCAGCGTGTCGCCAAAGTAGGACATTCTGCGCCAGACCACGAATGAACCCAGCGGACCGGCGGCCAGCGTCAGTAAAAACCCGGCCAGCCAGCCGGGCAGTAATAATTCAATCACTGTCCCTGTCCTCTGCGTAACACGATACGTCCCTGAAGGTCGTGGCGGTGGTTATGATGATGACGATAAATCGCCAGCTGACCAGCGGCCTGGGAACCAAACATAGAGATAAATTCCGGATGCTGTGAAACCACTTCCGGCGTGCCGGAACAGCAGATGTGCTGGTTGAGACACAACACCTCATCGGTTCTCGCCATCACCAGATGCAAATCGTGTGAAACAATCAGCACCGCACAGTTCAGCTCATGACGCAGCTGATCGATCAGATCGTACAGCGCCACCTGACCATTAACATCCACTCCCTGCGTGGGCTCATCCAGCACCAGCAGCTGCGGCTGGTTGAGCAGGGCGCGGGCCAACAGCACACGCTGCATCTCACCGCCGGAGAGTTTATGCAGCGGATAATTCAGCAACTGCGCCGCCTGAACCCTGATTAGCGCAGGCAGGATGTCGGCGCGCTTCACGCCGCCGCGCAGCTGCATAAAGCGTTCAACGCTAAGCGGCAGCGTGTTATCGAGGTGAATCTTTTGCGGCACATAACCAATAGGCAGGCCGTCAGCGCGAACGACCTTGCCCTGGCTTGCCGGAAGTAATCCCAGCACTACGCGGACCAGAGTCGATTTGCCTGCGCCATTGGGTCCCAGCAGGGTGAGTATTTTACCGGATTGCAGCGTCAGAGAGACATTGGATAAGACATTCCGTTGCCCAAAATTGACAGATATTTTTTCCAGACTAATCAGAGATGACATAGTGATTACGGGTTGCAGAAGTTTTCGAATGTTATAATATCACACCCCATCGACCCGTCACGATGGACTGAATCATTATGTTACAGAAAAAATTGTCGCTGTTGCCCCTCCTCAGCAGCCTGGCTTTAGCCGCTGCCCCGATCACCGCCGCTCAGGCTGCGGTGGTGGCTTCCGTCAAGCCGCTGGGCTTTATTGCCGCAGCCATTGCCGATGGCGTTACGCCGGTAGAGGTGTTACTGCCCGACGGGGCGTCTGAACATGATTATTCCCTGCGCCCTTCAGACCTGAAACGCCTGCGCGGTGCGGATCTGGTGGTGTGGGTGGGGCCAGAAATGGAAGCCTTTATGCCGAAAGCGGTGGCTCAACTTCCGGCGCAAAAATCCCTCCAGCTGGCCGCTCTGCCGACGGTAAAACCACTGCTGTTACGCGGCGGCGACGATGATGAGCATGGGCAGGAAGAGGGGGGCGAGGGCACGGCTGAAGCAGCCCATCATCATCATCACGGCGAATATAATATGCATCTGTGGATGTCCCCTGACATAGCCAGACAATCTGCGGTTGCAATCCATGAAAAATTATTGGAACTTATGCCGCAAAGCAGAGACAAACTAGACGCGAACCTGCGACATTTTGAGGCAGAATTGGCCAGCGCCGATACGCACATAGGGACTCAGCTTGCACCGGTAAAAGGAAAGGGTTATTTCGTTTTTCACGATGCTTATACCTGTTTTGAAAAACATTTTGGCCTGACCCCAACGGGACATTTTACCGTTAACCCTGAAATTCAGCCCGGTGCTCAGCGTTTACATCAGATTCGAACACAGTTGGTTGAGCAGAAGGCCGTCTGCGTCTTTGCTGAGCCACAATTCAGGCCAGCCGTTATCGATGCGGTTGCCAGAGGAACCAAAGTGCGTTCAGGAACGCTGGATCCGCTGGGAACCAATATCACTGTCAGCCAGGACAGCTACGTGAAATTCCTCTCACAGCTGTCAAGCCAGTATGCGAGCTGCCTGAAAGGAGACCAGAGGAATAACTAAGTGCAGCAGATTGCCCGCGCTGTCGCCATAGCGTTTAACACATTGCCGCGAACCCACCGCATCATGCTGGGTTTGCTGAGCGTAACCACACTGGCCGTCTCCGTCTGGCGGCCGTATATTTACCATCCTTCGGCGGTTGCCGAAAATCCCGTTGTTAAAAATATTGAGCTGGACAGCAGCCAGTTACGCACCATGCTACCGGATGCCAGTGAGCCGCTGGATCAGGACACCGCGCCGCCGGATGATGATGTTCCCCAGGATGAAATCGATCAGGATGTGCCGAACGAAGCGGGCACGCACGATTATGTTGTCTCGTCGGGTGACACGCTCAGCAGCATTCTCAATCAATACGGCATTGACTCTGGAGATATCCATCAGCTGAGTCAGGCAGATAAGGAACTGCGTAACCTGAACGTCGGGCAGCAGATCTCCTGGACGCTGAACAACGACGGCCAGCTGCAACGGATGACGTGGGAAGTTTCCCGTCGTGAAACCCGCACCTATGACCGCTCCGGCGACACCTTCAAACTTTCATCGGAAATCCAGAAAGGCGAATGGCGCAACAGCGTGGTCTCCGGCACGGTTAACGGCAGCTTTGTGAACAGCGCCAGAGATGCCGGGCTGAGCAGTGGTGAAATCAGTGCGGTGATCAAGGCGCTGCAATGGCAGATGGATTTCCGCAAACTGCGCAGTGGCGACAAGTTTGCGGTGCTGATGTCCCGCGAAATGCTGGATGGCAAAAGCCAGCAAAGTCAGCTGGCCGGGGTGCGCCTGCACTCGGGCGGTAAAGACTATTATGCCATCCGTGCCGAAGACGGGAAATTCTACGATCGCAACGGTTCCGGGTTAGCACAGGGCTTTATGCGTTTTCCAACCACCCGTCAGTATCGGGTGTCTTCCGAATTCAATCCACGCCGTCTCAATCCGGTTACCGGGCGTATCGCGCCGCATAAAGGCGTTGATTTTGCCTTACCGCTGGGCACGCCGGTGCTGGCGATTGGTGACGGGGAAGTTATCGTCGCCAAACGCAGCGGTGCGGCGGGCAACTATGTCACCATCCGTCATGGTCGGCAGTATATGACCCGCTACATGCACATGAAGAAACTGCTGGTCAGTCCGGGCGACAAGGTGAAACGCGGCGATCGCATCGGTTTGTCCGGCAGCACCGGGCGCTCCACCGGCCCGCATCTGCATTTCGAAGTCTGGATCAATAACCAGGCGGTCAACCCACTGACGGCCAGACTGCCGCGTATGGAAGGACTGACCGGTAAAGAACGCTCGACCTATCTGGCCCAGGTGCGGGAGGTCTTGCCGCAGTTGCACTTCAAATAACGCTGAACTTTTATCTTATACAGCCGGCGGGTGCTCCTGCCGGTTTTTTATTGTCGGCGGAAACCCACGGCCTGCTGAGGTGCTCCGCAGCAGAGAATCCTTTTCAATCAGCATCCGTTAGCAGGCGATAGTGCACCTGTTTCAGGGCGCAATCATTGTCGTATTCTGCGAAAACGGCTGTTAATGCAGTGGCATAACAGCGCAGGCATTGCAAAATCGCCCGCCAGCACTATCATTAGCCGCTTATTGTTTGAGGCGAGTGCATGGATAACAGCAAAAAAAGCAGCAATGAATTTATTCCGGTCTTTCAGCCATCTTTTCTCCTGCCAAAATATTGGGGAAACTGGCTGGCGATAGGGGCCTGCGCCGCAATGGCCTGGGTGCCTGCCCGAGTCCGCGACCCCCTTCTGGGCGGGCTGGGGCGCTTTGCCGGAAAGGTCGCCAAAAGCGCCCGTCGGCGTGCGCAAATTAATCTGTTTTACTGTATGCCAGAAGTGTCTGAACTGGAGCGGGAAAAGATTATTGACCAGATGTTTGCCACCGCGCCACAGTCGATAGTGATGATGGCTGAGCTGGCGATGCGCCCGGTGCACGCCCGTCAGCGTATCATCTGGCATAACCGGGAAATTATTGACCCCCTGCTGGCGGATAAACAGAACATCATTTTTTTGGTGCCCCATGGCTGGGCGGTGGATATTCCGGCGATGGCACTGGCTCAGGAAGGCCACAAAGTGGCCGCGATGTTTAATCATCAGCGCAATCCACTGATGGACTATATGTGGAATGCAATTCGTCGCTGCTATGGTGGCCGTCTGCATTCCCGTGACAACGGTATTAAGCCCTTTATCAGTTCAGTGCGTCAGGGGTATCTGGGCTATTATCTGCCCGATCAGGACCACGGTGCGGAACACAGCGAGTTTGTCGACTTTTTTGCCACTTACAAAGCCACGCTGCCTGCGCTGGGACGACTGATGAAAGTCTGTCGTGCCAGAGTGGTGCCGCTGTTCCCGGTTTATAATTCGCGCAGTCAGCAGCTTGAGATACATCTGCGCCAGCCGATGGATGATCTGCCGGATGCCGACGACCGCACGCTGGCGCGCCGGATGAATGAAGAAGTGGAGAACTTTGTGCGGCCAAATCCTGAACAGTATGCCTGGATACTCAAGCTGCTAAAAACCCGTAAAGAGGGTGAAATCGAGCCTTACCGGCGTAAGGATCTCTGGCGCAAAAAATAACCCGTACTGGCTATCCCCGGCGGAACATCGGTTCCGCCGGTGGATTATTCGACGCTGACAATGGCGCTGCGGCGCTTGCGCTCCTGCAAAAATGCCCGCACCAGCCAGAACCACAGCAGGCCACACAGCAGATTCGCCAGACTGAACCAGCTGCTGCCACCACGAAAATAGCCCGCCTTAGCCAGTTCAATCCCGCCCGCGAACACCACAATACTGACCATGCCTAACATCGCCGCCACGCTCCCTTTGCCTGCCTCGCTGGAAAAGAGTGTCAGGCGGTACAGACCGGCATTCACCAGCCCGGTGCCAAAGCCATACAGGCTGAGTCCGGCGGTCAGCCACAGATAACTGTGTGGGCTGAGGGTGGTGGCAAGGGCTGCCAGCAACAGCCCGCCCAGTACCGGCCAGGCGGCGAGGCGCAGCGGCTTCTCCAGAGGCAGACGCCCGGCGATGCGGCCGAGGGTCAGGTTACCGGCGATCATCGCCAGGAACACCGGCAGTTGCAGCAGGGCGTAGCTCATTTTACTCAGGCCTTCATCATGGATCAGAATCACCGGAGACAAAGCAACCCAGGCCAGGCAGGGAACGGTAACCAGCCCGATGGCAATTGAACCCCCCATCACCTGGCGGTCAGCCAGCAGTTTAGCGTAGCCCCTGCCCAGTGATTTCAGCGAGATGGAGGTGGTGCGATCGCCTGAGGTTTCCGGCATGGTGAACCACAGGCCGAGCAGGGCCACAGCGGTAATTGCCCCAAACAGCCAGAACATACTGCGCCAGTCGCTGATGGTCAGAAAGGCTGCCCCGGCCAGCGGGCCGGCCAGCGGAGCCAGTAAGGCAATATTGGCCATCAGCGCCATCATTTTTACGCTCAGCGCTTCATCAAAGGCTTCCTGAATGGCGGCGTAGCCGACGGCACCGATAAAACAGAGGCTGATCCCCTGAAGAAAACGCAGCAGGATAAACTGCTCAATATTCTGCACCCAGTGAGTGGCAAAGCAGGTGAGAATAAAGAACGCCACCCCTGCCAGCATCACCGGACGTCGCCCCAGTTTGTCGGAAAGCGGCCCCAGCAGCCATTGCAGCACAATACCGCCAACCAGATAAGCGGTCAGCGAGGTGGAAACCCACTCCGGCCCAACGTTAAACTCGCTGGTCACCAGCAACATGCCCGGCTGGATCATGTCGTGGGCGATATAGGTGGCGAACTCAAAAAGCACCAGTGAAAAGGGAAAAATCAGATGGCGGCGGGTCAGGACCGACACCGGAATAAATGAGGCCATGCAGGCTCCTTCCAGCAGTTGTCATAATAAAAAACGCGGTCACCGAAGCGACCGCGTCAACATACACCAGTTTTATGCTGGTTCAATGCGCTTTTTAACGCAGGGCGGCAATCGGATTGCTCAGCGTTCCTGCAAATTTAAGGTTCTCAGCCGGGTCCGCCAGATTGATCATCTGCTGATTATTGGCCAGTTGCAGACGGTTCAGGCAGGAGCGGGTAAATTCAGGCGTGAACAGATCATAGCGGGCAAATTTACTCGCCAGCTGTGGGTGTGCCTGCTGATACTCTTTAACGCAGTCGGCGACGGCCTGCCAGAACTGTGCCTGTGGCAGGGTGCCGGACTGATCGAGGATCGCGCTGATAAAGCGGAAAATGCAGTCAAACACATCGGTAAACACCGACAGCAGCTTAAGATTTTCCGGCACGTCCACCGCCAGGCGCTGTACTTTTTCCGGCAGAACGGCGTCCGGGTTCATTACCGCAATTTCTTCGCCGATATCCTTCATCCAGGCCGCAACCGGCACATTGTTTTCCAGTTGAATAATCAGATTTTCGCCATGCGGCATAAAGACCAGATCGTACTGGTAAAAACAGTGCAGCAGCGGGCTGAGATAGCAGGTCAGATAGCGCTTTATCCATTGGTTAGCATCGAGTCCCGAATCGGCAATCAGCGCGGGCAGCAACGCCTGCTGATGTTTATCAACATGCAGGAAAGAAGCCATGGTCATCAGCCGCTGGCCGGATGGCAGTTGTGCCACCGGATTATCACGCCACAGGGCGGCAAACATCTTTTTCCAGGCTGAGTCGCCGCTGATGGCGCGCTCGTAGTAGCGGTTGTGATAGCCCACCGCCGCCACTTCACGCAGGATGCGGAAGTCACAACGCTGCAACCAGTCGTCTTTCTCCACCAGCGTCTGTAGCCACTCGTTAATTGCCGGGGTGGTGGCCATGTAATAGGGTGACAGGCCGCGCATAAAGCCCATATTCAGCACTGACAGGGCGGTTTTGACATAACGCTTTTGCGGCTGGCTGCGGTTATAGAAGGTACGAATCGACTGCTGTGCCTGATACTGATCCTCGCCCGCGCCAAGATAGATAATATCGTGGTTGGCAATATCCGGTGCGAACACCGTCAGCAGCTTGTTCTGCCACTGCCAGGGGTGAACCGGCATAAACAGATAGTCATCTGCTGCCACGCCCAGATCTGACAGCGTGCGATTAAAGGCATCTATCTGTGGCTGGCCCAGCTCATCGCGCATCAGCTGCTCATAATCCAGCGTACTCAGGCTGGAAAAATGGGCATTGCGCAGGTGGACCGCCACCCATACCAGATTTACCGGTGCGGCGGCTTCCGGGGCGTAGGCCAGATAGTCACGGGCGTCAAAACCAATGCGGCCGTTGTTAGCGACAAAACACGGATGGCCTTCGGTCATCGCTGCTTCAACGGTCTGGAAATCTGCGTGAACCAGTTCGGCGCTGTCCGGGTTGTTTTTCTGCAATTTGAACACGCTGCTGCACAGGGTGCTGGTGATCTCTTCCATGTAGGTTGCCAGCAGATTCTGCGGGATACCGATCTGCTGATTGAACTCAACGATAAACTGAAGCGCATCCAGCGTCAGCGGCTGGCCGTTCTCCTGTTTGATCAGCGAGTCTGCATCAATCTCCCAGTGGTCCAGCGCCAGGCGGCGGGCCGTAAACTGGTAGTCAGCTTCACCGGCGGGAACGGCAACCGAGAAACGGTTATCGCCCAGCGCGGTCGGAGTAATAATCAGTTCATGGGCAAATTCAGCCAGCGCTTTGCGGATCAACATCCGGTTAGCCTGCGCCCAGTTATCGCCTGACAGGTGGCTGCCGGTAAGCAGAGGATGGGTACTGTTCATGGTCAACGTTTCCTGCATCAGAGAGTGTTGGTAATCTTCGCGCTGGCAGAAGGCCAGCCACGCGGTTTTGTGTCCCATATCAATGGTGTGCTGGTAACGAAATCCGGCACGCTTGTTAAGAGGGTGAATTTTCTGGTTACGCACGTCCGGTTCAACCACCACCCGTTTTACGGCAGGCAGGCTGAACATGTAATCCATTACCACGGTGAACACCTGCCAGCTGAATTGCTGCACGGGATTGTTGGCCGGGGCGATCAGAATATGCATGCCATAATCGCCTTCCTGTGCCGGATAGAATTTCCCGACCTCATCCTCGCTGGCCTGATAAAACTCCATCAGGAACACCGGCTTGTCATCGCAGCAACCAATCAATGCGGCCTGGGGATTAGCGGCAGTCAGCTTCTGATAAAAGCTCGCAACCTGTTCGAGCGTGTCGTCCTGCATCCCCCAGAAGCGGGCGTAATCACGGGTGACCCAGCTGTGGATCAGCAAGGCGTCCTCAGCCTGCATCGGGCGCAGGGTAAACTGACCGGCAGGGCGGGTGGTGCGAAATAAGGGAGTCCGGGTCATTTTAACGCTCCGTCTGTGCCGGGAAGGTCTGGAAAGCGATCTGCCGTTCGATCGGGTAGACCTCCCGACCTGCCAGTTCGCGCAGTAAAACCGAATTGCGGTAGCAGGCCATCCCCAGATCCGGGGTGACAAAACCGTGGGTATGCAGTTCGGCGTTCTGTACAAAGATCTGATTGTGCAGGTCGATGCTGTAGTTACGCTGCACGTCGTAGCGGCCTTTTTCATCCCAACGCAGGCGTCTGCTGATCCCCTCAATAAACATCGGCGGCTGATAATGGTAGCCGGTAGCGACCACCAGACCCTCGGTGCGACGGGTGAAATCTTTGCCCTGTTCCTGCTGATGCAGGAACAGCTCCAGCTCGCCGTCCGGCGTGCGCCGCATGTCACACAGTTCTGCATGGGTGAACAGGTTGACGTTCAACTCACCATCAAGGCGCTTGACGTACATCAGGTCGTAAATGTCGTTGATCAGACTGCTGTTAATGCCTTTATACAGGTTCTTGTGTCGGGCATTCAGCTCGTCACGTTTCGCTGGCGGCAGATCGTGGAAATAGTCAATCCACTCCGGCGAGGTCATCTCCAGCGTCAGCTTGGTGTATTCCAGCGGATAGAAGCGGGGCGCGCGGGTGACCCAGTTAAGCTGATAACCGTATTTATCAATGTCAGTCAGCAGGTCGTAGTAAATCTCTGCGGCACTCTGACCGCTGCCCAGCACGGTAATTGACTTTTTCTGCTGTAGCGCGGCCTTGTTCACCAGGTATTCGCTGGAGTGGGTCAGGCGTTCACGGTGCGCACGGCAACATGACGGCATCCAGGCCTGCGGACCGGTGCCCAGCACCAGGCGACGGGCATACCACAGCTGACTGGCGCCGTTGACGGTGTCAACGCTGCGTACGTGGTAGCAGGCATCATCCTCGTTGTAGCTGACGTATTCAACGCGGGTATTCCAGCGCAGATTACTCAGCTTCGCCGCCGCCCACTGGCAGTACTGGTTGTACTCTTTACGCATCAGGAAAAAATCTTCCCGGATGTAAAAAGAGTAAAGTTTGCCTTTCTCTTTCATGTAGTTGAGCAGGCTGTAAGGGCTGGTGGGATCGGCCAGCGTAACCAGATCGGCCATAAAAGGCGTCTGCAAATGAGCGCTTTCCAGCATCATTCCGGTGTGCCAGTCAAAGCCGGGATTTTGATCAAGAAATACGCCGGTCAGGTTGTCTACCGGCTCGCTCAGGCAGGCCAGACCCAGATTAAACGGGCCGATGCCAATGCCGATGAAATCATAAATTGTTTTCATAGCCTCTCTCACTGGTTTGCCGCGCTGAACGCTGATGCTCGCACCTGTTCCCGACCATAATGCGCAATCAACGCAATGACGTCTTCCAGGTCTGCAACGGTGGTGTTGGGGTTCAGCAGGGTGAATTTCAGGTACTGATGGCCGTTAACTTTGGTGCCGGCGATAACGGCATTGCCGGAGCGGAACAGCGCTTTGCGGATCGCGGCGTTGATCTCGTCAATGGCGCTGTCGCTCATGCCGGAACGCGGGACGTAGCGGAAAATCTGGGTGGTCAGTTCCGGCGCATGCAGCACCTCGATTGACGGATGCGCGCTCAGTAACTGATGGGCGGTGCCGGTCAGGGCGATGATGGCATCGAAAGCTTCACCCAGGGCATCCGGTCCCATCACACGCAGGGTCAGCCACATTTTCAGCGCATCAAAACGGCGGGTGGTCTGGATACTTTTATTGACCAGATTTGGCGTACCTTCCTGTTGAGCGCTCAACGGGTTGAGATAATCAGCATGGTGAGTAACGTGACTCAGGTGCTGTTTATCCCGGACAAAGAAAGCCCCGCAACTGACGGTCTGGAAAAAAGATTTGTGGTAATCAACGGTGACGGAATCAGCCAGTTCAATGCCTTTCAGGCGCTGGCGGTGCTGAGGTGAAACCAGCAGACCACAGCCGTAGGCCGCATCGACATGCATCCACAAACCGTAGTGTTGCGATAAACGCGCGATGTCCTGTAACGGATCGATACTGCCGAAATCGGTGGTGCCACTGGTGGCCACCACCGCAATCGGAATCAGTCCCTGCTGATGGCAACGTTGGATCTCCTGCTCCAGCAGCGCAGCATCCATACGGTAGTGCTCGTCGTAATCGACCGGGATCACCGCATCATAGCCCAGGCCGAGGATCGCCATCGATTTCTGGATGCTGAAATGGCTCAGGCGGGAGGTGAAGACCCGCCACTTGCTGGCCTCTGGCGGCAGCCCCTGATGCTTAATCAGATGTCCGGGATGGTGTCTGGCACACCAGCTGTCCCGCGCCAGCAGCATTGCCATCAGGTTAGATTGCGTGCCGCCGCTGGTGAAAATGCCGTCTGCCGTCTGCGGCAGGCCAATACGACTCAGCGTCCAGTCAGTGACTTTCTGCTCAATCAGCGTGCCGCCTGCACTCTGATCCCAGGTATCGACCGAGCTGTTTACGGCCGCCATGATCTGTTCAGCCATCAGCGAAGGCAGTACCACCGGGCAGTTCAGATGTGCAACGTATTTGGGATGATGGAACCACACCGCATCGCGCAGATAGAGCGCCTGAAGTTCTTCCAGTGCCGCTTCGTTGCTGCCCAGTGGCGAATCAAGATCGACACCGGCAAATTGCGGGGCCAGTTCATGGGGCAGAATACCGCTGAATGGTTTCTCCACGCCCTGCACGGTATTGCTCAGCAGTGCCAGCACCTCCTGGGTTTGCTGGTTCCACGCGGCTAATTGCTGATCGTTGAAAATATATTGCCGGTGCCCGCTGTTGTCCGGGAAAGGATGCAAGTCCTGTACTGGCTGAGTGTGCGAACGTAAAACCATATTCTGTTCCTTTTTGCAGATGTGAACAGTCCTGCCATCAGAAGCAATGACGGCCATCGTCAGTTCAGAGTCATTAACGTATTGTTGGGAAAACAGATTTCCCGTTGAAACATCGGAAAGGTTTATTCGCTTTGTTAAGCTAAAAAACCTTGTTTTAGTATGGTTTTGTTACCTGTTTGTGTCTGATGTAATTGAGAATGGGATTATAAATAGCAATCATTATCATTCAATAGGATTATTGTGACAAAGTTGTGATAAGCATTGTTAATGTCACAAATGTGATGCAGATCACATTTTAGTGTCTCAAAATATAACCAGCCAGGAACGGGAGCGGGCAAAGAATAACGGGCATGGACAAAAAAGTGGCGGGGAAGAGGCAGATGATCTGGCTGATGAGGTTTTCGTCATCCGCATATCGCGGATGACGAAAGCTGTGAACTGAGCGCCTGAAGCGGGTCAGTAAGCAGGATTACTCCACGCGCAACACACGGCTGGTGTTGGTCGTGCCGGTGGTGCTCATCACGTCGCCCTGGGTGACAATGACCAGGTCGCCCGACATCAGAAAACCTTTGTCACGCAGCAGGTTAGTCGCATCGTGCGCGGCCGCGACGCCATCGTTGTTGCTGTCGAAATAGACCGGCGTTACCCCGCGATAGAGGGCGGTGAGGTTGAGCGTGCGTTCGTGACGTGACATGGCGAAAATCGGCAGGCCAGAGGTGATCCGCGACGTCATCAGCGCGGTGCGTCCCGATTCGGTCATGGTAATAATTGCCGTCACCCCTTGCAGGTGGTTGGCGGCATACATGGCTGACATGGCGATGGCTTCTTCGATATTGTCGAACTGCACATCCAGACGATGTTTGGAAACGTTAATGCTGGGGATCTTCTCGGCACCCAGGCACACTTTCGCCATCGCGGTGACGGTCTCGGCAGGGTACTGACCGGCTGCCGTTTCAGCCGACAGCATCACCGCGTCGGTGCCGTCCAGCACGGCGTTTGCCACGTCCATCACTTCAGCACGGGTCGGCATAGGATTGGTGATCATTGATTCCATCATCTGCGTGGCGGTGATCACCGAGCGGTTCAGCTGGCGCGCCCGACGGATCAGCGCCTTCTGGATCCCCACCAGTTCAGGATCGCCAATCTCGACGCCGAGATCGCCCCTTGCCACCATCACCACATCAGAGGCGAGAATAATGTCATCCATTGCTTCCTGGGTGGCAACCGCTTCAGCGCGTTCCACCTTGGAGACGATTTTTGCTTCGCATCCGGCTTCACGGGCTAGACGACGGGCATAGTTGAGGTCTTCACCACAGCGCGGGAACGACACGGCCAGGTAGTCACAGTTAATTTTTGCTGCGGTCAGGATGTCGGCTTTATCTTTTTCCGTCAGCGCTTCAGCAGACAGACCGCCACCCAGTTTGTTGATGCCTTTGTTATTGGAAAGCGGGCCGCCCACGGTAACTTCAGTGAAGACTTTCATCCCCTGAACCTCCAGCACCTTTAGCTGCACACGACCATCATCCAGCAGCAGGATGTCGCCGGGCACCACGTCGGCAGGCAGGCCTTTATAATCGATACCAACCTTCTCTTTGTCGCCTTCACCTTTGGCAAGACTGGCATCAAGTAAGAAGCGGTCGCCCACGCTCAGAAAGACCTTTCCTTCTTTGAAGGTAGAAACGCGAATTTTTGGCCCCTGAAGATCGCCGAGGATGGCGACGTGGCGACCCAGTTTCGCCGCAATCTGCCGCACGCTGTCCGCACGTTGCATGTGATCTTCCGGGGTGCCATGGGAGAAGTTAAGACGCACAACGTTGGCACCGGCAGCGATGATTTTTTCGAGGTTATTATCGCGATCGGTTGCCGGGCCTAAGGTGGTTACAATCTTGGTTCTTCTGAGACGTCTGGACATGTATGACTCCGTTGACTTTGAAAGGGGTGATGCCGGAGCAATCCCTGTAAAGGTTTAGTATTTTATAATATTCAGGCGATGTCTGTTGGCCTGTTGCCCATTTAACTACCGAAATGCGGGCCGGTCTGGCTGCGCTGTCAGGTCTTCCCTGTCGAATCGTGACTCCTTCAACGCCGCTTTGACACGTCTGAGATTGTCGCGGAATGTTGCACCGCGCCGCAGCGTGAAGCCGGTGGCAAGTACATCAATTATCGTAAGCTGTGCCAGTCGTGACACCATAGGCATATAAATATCAGTGTCTTCCGGCACATCAACATACAACGCCAGCGTGGCAACACGTGCCAGTAATGAGTCTGGCGAGGTTATCGCCAGCACCGTTGCTCTGTTTTCCCGCGCAAGTTGCGCCAGTTCGACTAAATTTTTAGTGCGTCCGGTATAGGAAATAAGCACGATTACATCGTCTTCCGTACTGTTGATGCAGTGCATCCGCTGCATCACAATATCATCGGAACAGATGACAGGCACATTGAAGCGAAAAAATTTATTCATCGCATCCTGTGCCACCACGGCAGACGCGCCCAGGCCGAAAAAGGCAATTTTTTGAGACCGGCTCAGCAGGTCCACCGCGCGAGTGATGGCGACAGGATCCAGATTGTGGCGAACCCTGTCCAGACCTGCCATCGCCGATTCAAATATCTTGCCGGACCAGGTCTCCACGCTGTCGTTTTCGTCAATTACGCGGCTGACCCAGGGCGTGCCCGTCGTGGCAAGACTTTGCGCCAGCTCTAACTTAAAGTCCGGAAAGCCCCGGGTCTGTAAACGGTGACAGAAACGGTTGACGGTGGGTTCACTGACCCCAGCCTGGCGGGCCAGCAGGGCGATACTGAGATGGATTATTGTTTCGGGGGCGGCAACAATGGCGTCAGCCACTTTGCGCTCGGATTTGCTCAGATTTTCCAGCTGAGACTGAATTCTTTCCAGCATAGTCATAACGGTGTCCGCTGATACATTCTGGCGATTTCAACCAAAGGAGAAATCGATGTCATTTTGTAGAGAATATACAAGCGTGCTCAGGGCGGGGGCAGAGGGCGGGTGCGCTTTGTCACGTTTTTTTGCCAGAATTTGAACTCTGTCCGGTTTTACCCGCGCAGGCCAGTCGACAAAAAACGATCAATAATCGCGCAATAAAAGACCTGTTTACCGCCGTTAAAATTTGCACAATCTGGTTTCTCTGTGCGGCAGGCGTGCAGGTCGGTTTACGCGGAGCGAACAAAAGCAGTACATTGTACTGAAAGAAAATTACAATAAGAGCCTGAGTGTTACGGATTTAGCAGGTCAGGCTTATCCTGCAACGAGGAGAATATAATGGCGGTTACACAAACGGCCCAGGTATGCGATCTGGTCATTTTCGGTGCTAAAGGCGATCTTGCTCGCCGGAAACTGTTGCCATCCCTGTATCAGCTGGAAAAAGCCGGTCAGATTCATGAAGAGTCACGCATTATTGGCGTGGGAAGGGCGGACTGGGATAAAGCAGCCTGGACCAAAGTGGTGCGGGAAGCACTGGAAACCTTTATGAAGGAGAAGATTGATGAGGCACTCTGGGACAAACTGAGCAGCCGCCTCGACTTCTGTAACCTGGACGTTAACGACACCAGCCATTTTACCAAACTGGGTAAAATGCTGGACCAGAAAAAACGCGTGACCATTAACTATTTCGCCATGCCGCCGGGCACGTTTGGCGCTATCTGCAAAGGTCTGGGCACTGCCAAACTTAATGCCCAGCCAGCCCGTGTGGTGATGGAAAAGCCGTTGGGTACTTCACTGGAAACCTCCCAGGAAATTAACGATCAGGTCGGTGAATTTTTTGAAGAAAACCAGGTGTTCCGCATTGACCATTATCTGGGTAAAGAGACGGTACTGAACCTGCTGGCGCTGCGTTTTGCCAATTCGCTGTTTGCCTCAAACTGGGATAACCGCACCATCGACCACGTGCAGATCACCGTGGCAGAAGAAGTGGGTATCGAAGGGCGCTGGGGATATTTTGATAAAGCGGGTCAGATGCGTGACATGATCCAGAACCATCTGTTACAGGTGCTGACCATGATTGCCATGTCACCACCCGCCGATCTTTCTGCCGACCGTATCCGTGATGAAAAGGTAAAAGTGCTGCGTTCGCTGCGTCGTATTGACCACACTAACGTGCGTGATAAAACCGTGCGTGGCCAGTATACCGCGGGCTTTGTGCAGGGTAAGAAAGTACCGGGTTACCTGGAAGAAGAAGACGCCAACAAAACCAGCAATACGGAAACCTTTGTCTCTATCCGCGTGGATATTGACGACTGGCGCTGGGCAGGCGTGCCTTTCTACCTGCGTACCGGTAAACGGCTGCCAACCAAGTGTTCTGAAGTGGTGGTCTATTTCAAAAATCCGGCGCTCAACCTGTTCAAAGAATCCTGGCAGGAACTGCCACAGAACAAGCTGACCATCCGTTTACAGCCGGATGAAGGGGTTGAGATCCAGATCCTTAACAAGGTTCCCGGACTGGACCACAAACACAATCTGCAAACCACCAAGCTGGATCTGAGCTTCTCAGAAACCTTTAACCAGTCGCATCTGGCGGATGCCTACGAGCGTCTGTTACTGGAAACCATGCGCGGCATTCAGGCGCTGTTTGTTCGCCGTGATGAGGTGGAAGAGGCGTGGAAGTGGGTCGATTCAATCATGGAAGCCTGGGCGGCAGATAAAGAAGCGCCCAAGCCTTACCAGGCCGGCACCTGGGGACCGGTTGCCTCGGTGGCGATGATCACCCGTGATGGCCGTTCCTGGAATGAATTTGAGTGATTTCACCGTACGATAAGACCCGCTCAGGCGGGTTTTTTTATTGCTGAAAGGTGATGCCCTGCGCCGACGTTAAAAAATAAACCGCTGTTTCAAAAAAAGTTCAATCACATGGACGTACCGGGCAACTGTCCTGTATGGTAGTGAACAACATCACTATCCAGACGCGTTGCGCGTCGCTTTAGCCAGTCACTCCCAGGGCTGGCAAGACAGGAGAAGCAGGTCGATGAGTAACTGGAAAATAAGTGCAGAACAGATCCTGACGACCGGCCCGGTTGTGCCGGTGATTGTGGTTAACAAGCTGGAACATGCGGTGCCAATGGCGAAGGCACTGGTGGCGGGCGGCGTGAAAGTGCTGGAAGTGACGCTGCGTACCGCCTGTGCGATGGAGGCGATAAAAGCGATGGTCAACGAGGTGCCGGAAGCTATCGTCGGCGCGGGCACGGTGCTGAATGCGGAGCAGTTAAAAGCAGTCACTGATGCAGGCGTGCAGTTTGCCATCAGTCCGGGTCTGACCGAGCCGCTGCTGAAAGCCGCCGTAGCGGGTTCCGTGCCGTTGATCCCGGGCATCAGTACGGTTTCAGAGTTGATGACCGGGATGGATTACGGGCTGCGTGAGTTTAAGTTTTTTCCGGCGGAAGCCAACGGTGGCGTTAAGGCGTTGCAGGCGATTGGCGGACCCTTCCCGCAGGTACGTTTCTGTCCAACCGGCGGGATTTCACCGGCTAATTACCGTGATTATCTGGCCCTGAAAAGCGTGCTTTGTATTGGCGGCTCGTGGCTGGTGCCTGCGGATGCGCTGGAAGCCGGGGATTATGAACGCATTACCCGACTGGCGAAAGAAGCCGTTGCCGGTGCGGCTTAACGCTTCCGGACCAGCCGGTAAAGCGCGAAAGGATGGCAAATGCCATCCTTTCTTTATTGGCGGAGCGGGGAGAAGCGCACTGTGCCAAACCTTTATGCTTCTCAGCCGCTGACTTTGACGCCCGCTGCGCAGTTGATGGCACGTTGTATCGCATCGGCAATATCTTCACCGCTTGCCAGCGCAACCCCCATCCGCCGCTTACCGTGAATTTCAGGCTTGCCGAACAGACGCAGTTGCAGACCTGCCCCAAGCACCTCTGCCAGCTGCGCAAACTGCACGTTGTCGCTGTCCAGTTCAGGCAGGATCACCGCAGAGGCCGCCGGACCATACTGGCGAACAGCGCCCACTGGCAGGCCGAGGAAGGCACGGACATGCAGTGCGAACTCTGACAGGTCCTGCGAAATCAGCGTGACCATCCCGGTATCGTGTGGACGTGGAGAAACCTCGCTGAACACCACTTCATCACCACAGACAAACAGCTCGACGCCAAACAGGCCCTGACCACCCAGCGCGGTAACCACCTTTGCTGCGATCTCCTCAGCGCGTTGCAGGGCGAGGGCGCTCATCTGTTGGGGTTGCCATGATTCGCGGTAATCCCCCTCTTCCTGACGGTGACCAATGGGGGCGCAGAAATGGATGCCATCAACCGCGCTGACAGTCAGCAGGGTTATCTCAAAATCAAATTTCACCACACCTTCAACAATCACTTTCCCGGCCCCGGCGCGTCCACCCTGCTGGGCGTATTCCCAGGCTGCCTTCAGCTGTGAGGCTTCACGAATAAAACTTTGTCCTTTACCGGACGAGCTCATGACCGGCTTGACGATGCACGGGAAGCCAATTGCCTGGACGGCCTGATGAAAAGCCTGCTCATCATCGGCAAAGCGGTAGTCTGAGGTGGGCAGGGAGAGCTCTTCAGCGGCCAGGCGACGAATGCCTTCGCGGTTCATGGTCAGACGGGCGGCACGCGCGGTCGGCACCACCTTTTGCCCCTGTTTTTCCAACTCAATCAGCATATCTGTCGCGATGGCTTCGATTTCCGGCACAATAAAGTCAGGACGTTCTGACGCCACCAGGGCTTGCAGTGCTTCGCCATCCAGCATGTTGATGACATGGCTGCGATGCGCCACATGCATGGCGGGTGCGTCGGCATAGCGATCGACGGCAATAACTTCCACGCCAAGGCGCTGGCATTCCAGCGCGACTTCTTTGCCAAGTTCACCCGATCCTAACAGCATTACACGCGTGGCGGCGGGGCGCAGCGCAGTACCAAGAGTTGTCATAATGTCTACCTGATTGGAAGGAAAAAAACGCGCGCAGTATAAACGAAAACGATTGCGCATACATCCGATTTACGGGCTTGAGAAGGGAAATCATCACTGTTATACTGTATAAAAATACAGTTAAATAAGGTGGAAACAATGGCTGTTGAAATAAAATATGTTGTGGTCAGAAAAGGTGAGGAAAAAATGACTTTCGCCAGTAAAAAAGAAGCCGATGCCTACGACAAAATGCTGGATATGGCGGAAGTCTTCTCCGACTGGCTTGGTGTGGCCCCGCTGACGATTGACGAAGAGCAGCGCGAAATACTCGGACTGTTCCTCGCAGAGAATAAAGATGCCCTTGCACATATTCTGCGTACCAGCAAACAACCTGAGCGTGCGAATGTGAGCATGGAAGGCAACGACCTGAACCCGGCCGGGGAGCCCGGCAAGGCTGTTGATACCGGGCAGGAAAGCGACACTCTGGCAGACGCCACGGATGAAGCAGAACCGAAGAACAAACTGAAAGCGATCGGTGCAGGCAAACCCTCCCGCGCCAGTAAGGTAGCCTGAGGTCAGCAAACGAAATCCGTCCGTTGCTGCGGTCCTCTCATCCGGGGCCTGCGACTTCGGTGACCGGCAGTGTGCCGGGAGTCTGGCGTTGTGCTCCACGACGTGCGTGCTGTTACCTTATTTTACGGGGTAACCACAGGAGATGCGATGCGGCGACCAGTTTGCCAGATGAACCGGGTTTACCCGTCGAACCGGCTCCGGAGCGTCGCCGGATTGGACGACGTTTTCCATTGCAGCACAGCGGCAGATTTATTCAGATGCCACAACATCGCTTCAGGGCAGACATGGCTTCTATTGCCACGTCGTGAGCTGCACGCTGATGCAACTGGTCGTTAAAGACTTCCAGGCCAAGAGGTCCGTTGTAGCCACCCTCTGCCAGATAATCCAGCAGGGTGTTCAGCGGGAAACACCCCTCGCCGGGTAACAGGCGCTTATGACGTGCGATGTCGACCAGCGCGTGCTCATCGGGCAGGGCGGCGAGGTCGGACAGCTGTACCAGAAAGATTTTATCCATCGGGATCCCTGCCAGGTCTGCTACCGAGCGCCGACGGGCAAAGATGTGGAAAGCATCGACCACCAGACCAAGATTCGGCTGATCGATACGCTGCACCAGCTGCCATGCTGCCGCAGTATTGTTAATGTGTGTACTCCATGCCATAGCTTCAAAGGCCACCCTCAGTCCCCGCCTGCCTGCCTCATCTACCAGCCAGCGGATATCCTCCTCTTCGCGCCCGGCAAGACAATTATCAGCGGTTGATGCTGGCGTCAGCAGCGTGGTTGCACCGAGAGCCACTGCCGTATCCAGCATCACCAAAGCTTCATCACATTTTCGCTGACGAACGGCGTCCGGTGCGCCATCGAAATCCAGCAGCACCTGATAATCGGTAAATGCCAGATTTTTAGCGCTGACCAGGTCAATAATCCCCGGCACGCCGCCGCCCGCTTTCTCCACATCCTGCCGCCAGAGTTCAATCTGACTGAAGCCCGCCTGCGCTGCGGCCTCAATTTTTTCTTCGGGTGTTCCCCCTAAAATAACCGTGTTGATAAACAGGGGATTATGAGCAAATCGCATGATTTTCCTCAGCCGATATCCGGCGATTAAGTGTCGAATCAGTTCTACCGTCAAAACCTGAGATGCCGCTGTCTTCCCTGCGCGAATGCCAGGCATAATGATTATCATGCTAATTATAGTGTTGTTCCTTTGTTAGCGAAGTGTAGCTGGTTGTTTTCGGGGCTTTTCCAGACTTGACGGTTCTTGACGTAACGCCCTCTATGCTGGACGTTTTCTGTCACTGAAAGGAAAGACGATGGCTGACTGGCTGAAACAAATTCAAAATATGCTGGGCAATGGTAAGCAGGGAAAAAGTGGTGGCGAGGGATTAGGCAAGATGCTGGCACCGGGCGCGCTGGGTGGTCTGGCAGGCCTGCTGATAGCGAGTAAATCTTCGCGCAAACTGCTGACGAAATACGGGAAAAATGCGCTGATCATCGGCGGCAGCGCGGCGGCGGGGGCGGTGCTGTGGAATAAATATAAGCAGCGTATCGCTGAAACCCACCGCGACCAGCCGCAGTTCGGTCAGCAGTTCTCGCCACCAGACCGTCGTGCGGAGCGTCTGGTGCAGGCGCTGGTGTTTGCGGCGAAAAGCGATGGTCATATTGACAATAACGAGCGACAGGCGATCGACCAGCATATTCAGCAGGCCGGGCTGGGCGCAGAGGGTGAGCGAATGATCCAGCAGGCCATTGATATGCCCCTGGATCCACAAAAGCTGGCGAAGGACATCAGTAATGAGGAGGAAGCGCTGGAGGTCTATTTCCTCAGTAATCTGGTGATTGACGTGGACCATTTCATGGAGCGCAGCTACCTTCAGGCTCTCGCAGACGAACTGAAAATACCCCAGGATGTTCGCGAGAGTATTGCCAGTGATATTCAGGCTGAAAAGCAAAAATTATCTGCCTGATCACCCGCCGGGGGCATCTTTGTCCCCAAGCTGTTGTTTTATCACCGACCGCTTCAGGCTCCCGCCTGACAATCAGCGCGGTAAATGCCACACTAAGCAGACATGACTGACTTAGTGGATGTCCGATAATGCCGAAACCCCCAATCGCCAGAAAAATTCCTGTTGAAATGACCCTGCACGGTGAGACGCGCATCGATAACTATTACTGGCTGCGTGATGACCAGCGTCAGCAGCAGGATGTTGTTGACTATCTCGAAGCTGAAAATGAGTACGGCAGCGCGATTATGGCACCGCACCAGGCGTTGCGGCAGGAGGTGCTGAAGGAAATTATTCAACGTATTCCGCCACGTGAGTTTTCCGTGCCCTATGTTAAAAGGGGCTGGCGTTATCAGAGCCGCTACGAGGAAGGCAAAGAGTATGCAATTTATACCCGCCAGCCGGAAGACACTGCCACACCGGAGCAATGGGAGATCCTGCTTGACTGCAATCAGCGAGCGGCAGGCGCAGATTTTTATACCCTCGGCGGACTGGGTATCAGTCCGGATAATCAACTGCTGGCGGTGGCAGAGGACTATCTGTCACGCCGTCAGTACGACATTCGTTTCTTCAATCTGACCACCGGCGAGTGGTATCCGGAAGTGCTGGAGCATGTCTCTTCAGGATTTGCATGGGCGGACAGCGGCACGTTCTATTACGTGCTGAAAGACAGGCAGACTCTGCTGCCGTGGCAGGTATGGCGTCACCGACCTGGCACCTCACAACAGGAAGATGAACTGGTTTATGAAGAGCAGGACGACACCTTTTACGTCAGCGTTCACAAAACCACCTCTGAGCAGTTTGTTGTTATCAGTCTGAACAGCACCACCACCAGTGAAATTTTGTTGCTGGATGCGGATTCCGCCACGGCTGAGCCACAGATATTCTGTCCACGCCGTAAAGATCACGAGTACGCGGTGGATCACTATCAGCAACAGTTCTGGGTTCGCTCGAACCGGGAAGGGAAGAATTTTGCACTTTATTACAGCCAGCAGTTCAGTGAGGACAGCTGGCAAACCCTGATCCCGGCACGCACGCCTGTTCTTCTGGAGGATTTCAGCCTGTTCCGTGACTGGTTGGTGGTGCAGGAACGCGAGCAGGGGCAGACCAGACTGCGGCAGATCTGTCGCAAGACCGGCAGGGATGTGGTAATTGCTTTCGATGACCCTGCCTGCGTAACCTGGCTCTCTTACAATCCCTCACCGGAAACTGCGCTGCTGCGCTACGGTTACTCCTCGATGACCACGCCCGATACCCTTTACGAGCTGGACATGGACAGTGGCGAGCGCAGGACGCTCAAGCAGACTGAAGTAAAAGGTTTCAACGCCGGCGATTATTGCAGTGAACGGCACTGGATAACCGCGCGCGACGGCGTGAAGGTGCCGGTGTCGCTGGTTTATCACCGGCAACATTTCCAGCCGAAAAAAAATCCACTGCTGGTATACGGCTACGGTGCTTACGGCAGCAGTATGGATGCTGATTTCAGCGCCAGTCGCCTGAGCCTGTTAGATCGGGGTTTTGTCTTCGCCATTGCGCATATTCGTGGTGGCGGTGAGCTGGGGCAGCAGTGGTACGATGACGGAAAGTTGCTCAATAAAATGAATACCTTTCACGATTTTATCGATGCCACCCACGCGCTGGTGGCGCAGGGCTATGGCGATCCGGAAAGAATTTACGCCATGGGCGGCAGCGCGGGTGGCCTGTTGATGGGAGCGGTGGTCAATATGGCGTCATCCTGTTTTCATGGCATTGTGGCTCAGGTACCGTTTGTCGATGTGATAACCACCATGCTGGATGAGTCAATTCCCCTGACGACCGCTGAATATGATGAATGGGGAAATCCGGCTGACGAGACGTTCTATCATTATATCCGTCAGTACAGTCCGTACGATGGCGTCATTGCGCAGAACTATCCGCACATGCTGGTGACTACCGGCCTGCATGACTCGCAGGTGCAGTACTGGGAACCGGCAAAATGGGTTGCCAGATTGCGTGATGTGAAAACCGATAACAATCTGCTGATACTCGACACCGACATGGACTCCGGCCACGGCGGTAAATCGGGTCGCTTTACCTTCTATGAAGGGGTGGCGGATGAGTTTACCTTTCTGATCGCGCTGGCACAGGGCAATCTCGCTCCCACGGCTGACTGAATTTTACTCCCGAAGACTGCCGCCACTCTGCCGAATGCCCGCAGAGTGGCGGGCAGGATGGCTGGTCGGGCATCAGCCCGGCATCGGCAAAGATTCCAGCATTTTCTTCAGGTTGATGGCATCCCAGGGAAGATGTTCCGCCAGGGTTATACAGGCTATTTGCGACCTGCTGGCGGCGTGATTGACCAGCGTCACCACCTCATTGATTGTCAGTCTGCCTTCCGCTGCACCCGCAAAATCGTCTTTACCTCTGGCGGTTCTTGCGAACAGCACAGAGCGGAACAGGGTCGGATCCAACACATCAAGATCGATATGCACCGCCAGATATTTAATGCCCTGTTTCTCTATCCAGTCTGTCACCGGCTGCGCACCGTTTTTAATCTCCTGCGGGCCGCAGGTGGCGATACCGTGCCGGGCGATAAATGCCTCTTCATGCGGCAGGGGATGATGAATACCGGCAATCATGATGTTGCATGGGGAGAGAGGGCGCTGAATATTTTCAGTCAGATCCGGGTCGCCGTATCCCATCAGTGCGCCCAGCACATGGGCATGAGCGTGGGAAAAATGTTGTGGATCCATCACATCCGGATGCGAATCGACCCACAGCACACCCAGGTCGTCACCATATTTTTCAACCAGGTAAGAGAAGGGGGCCAGTGATACCAGACAGTCACCTCCCAGAACCACCATACTGTCGGGTTGGTGTCTGTGGATAATTTTTCTGGCCGCCGCCAGTTGTGTACGGATTTGCTCCCGCCCGACAATACCATTTTCAGTGACCAGCGGTGTCGACGCTGGCTGCACGACGGGCACCTCTTCTGTGGGCCCGATAGTGGGTGGAGCAAGCCAGGCCAGCAGACGTGAACCAAAATAGTAGTTTTCGTTATTGCCACCCTGCCATTGTGGGAACAGCAGTCTGAGGGTGTTATGCACAGCAGTACTCATTATTTACTCCCTCCGTCATCATTGAGTTTGAGCAGGACAGTGCCTGCGGCCTGGCGGGAAGAGAGTCTGTGATAAGCTTCGGCGTAGTTATCCATCGGCCAGACACTGTCAATGCGTGGCTGCAGATGCCCTTCGGCAACATGCCTTTGCACCGCCTTCATGGCGATGGCGATCTCCTCATCACTTTCCATCCATGTATCGTAACCGAGCAGTTTTTTTTCATGGATAACCAGGTCCGGAATATCAATTTTTCCTTCCGTACCGCCAATAAAACCAATGGACACCACGGTTCCCCTGGGCCGAACGGCACTGAGTAACGCCGGGAGCTGCTCCCCACCCACCTGATCGAATGCCACATCAGCCCCTTGATTATTGGTAAGGCTGAGGATGGTTTTTTTCAGATCCTGCATCGATAAATTAATGACATGTTGCGCGCCAGCCTGTCGGGCATACGCCACTTTAGCGTCCGATGAAACCACAGCCATGACCTCCGCACCGGCCAGTATGGCGGTCTGGATCAGGGCATGGCCGACAGAGCCGCTTGCGCCGTTGATCACCACTCTGTCTCCGGGCTTTACTTTGCCGAGGCGGTTGACTGCCTGACAGGCTGTAATGTAATTGACCGGCAGCGCAGCAGCGGCCTCCGGAGGGTAATCAGCCGGTAAAGGCATCAGTCGTTTGTTTTCCACCAGCACCCATTGCTGCTGAAAACCATCCTCTGTGATACCGCACTGACCACCGCCATACAGAGCGACCAGCGTGCCCGCAGGAAACAGATCGCTGCGGGCAACAATTCCTGCGCCATCATTGCTCAGTACCAGAGGCGCTTCAGCCAGTGGCAATTCTCCCAGACGAATGAGGTTTGAGAGGGGGTTGACGGTGGCCGCATGCATTTTGATCAGAGAATAACCCGGTTTTGTCTCAGGAATTGCTCTTGTTTCGATTTGCATCTGTGGTTCCGGGCCGAACGAATTTGTCACCAGTGCTTTCATTGACTCACCTTAATTTTGTGAAAATGAATGATCGTTCATTCATTTTGCAGTGTCCTAGTCTGTTTCGCAACCGGCTTTGTTTAAAACCTGGAGCTGAAGGGCATGGCTGACAACGCGCATCCACTGCTGCTGGCTGGCCTCGCGTTCACTGGCAGCCTACTGAAAAGCGTAAAAACGGCACAGCAATAAGCGGTGATGTTTTCAGCAATTGACGGGTGAGCAGGAAGGGAATCAATGTTTGATGGCTATCCCGTCACAAAAGAAGATAGAATCAGCCACGACAGGAGAGTGGAGTCATGTTGAAAGATTCAGAAACATATCACAAGCTGGTTGCCGCCGCCGCCGCCTGTTTCGCTGAAAAGGGGTTTAACGCAACCAGCGTAAGAGAAATTGCTACCCGTGCGGGTATCAGCCAGGGGGCGATGTACACCTATTTCAAAGGTAAAGATGAGCTCATCTCCGCTATTGTGCTGGAAGAACAACAATCAGCACTCAGTGCTCAACAGCAGTCATATCAGGGAACCTTTCTCCAGCGCGTCTGTTCTTTACTTGGTTCATGTATCAGCGACGTCGGTTATCCGGTCACCCACCGCCTTTGGGTAGAAATTATGGCCGAATCGGCGCGCAATCATGCCCTTCAGCAGACATTTATTGCCAGCGACATCGCCATGCGGCAGGGGATAGCGGAGATTATTGTGCAGGGGATTGCTGCCGGAGAGTTTCGCCACGATATCGATACCGACGAGATGACCATCATGCTTTTTGCTTTGGTCGATGGGCTGATTGGCCGCAAAGCCATTAACAAAGACTTTTCAGTTGAACGTGACTTGCCCGCTTTTCGCGATACGCTTCGCCGCCTGCTGTGCTGAAAAATTTCTGCGCCAGCAGAACACGGGCGTCTGTGCCTGTTGAGGCAGGCCATTCAGACCCGATGAGGGTCATATTCCGGCGGTAATGACGCTTATATCCGCTTAACAGTTGCGCAGCAGGGCTTCAGCAAAGATTCGCAGGGGCGGTGAAAGGCTGGGCGCACGGCTTACTCTGCCGACAGGGCCCGCTCAATGGCGCTACGCAGGCTGGCATTCAGGTCGGGAATGTTTTTCAGCATCCACTTCAGATAACCGGGATCACGCTTTACCACTTCATCAACTTTACTGCCGCGGTATTTGCCAAATGGGAAAGTGACAGCAGAACCACGCACCTGCATCCTGCGAACCATTTCCCCGGCATCCCAGCCAGAAAACGTCATGATGCGAATAAGCAGTGACGCTGTCACGTAGCAGTCATACAACGCCCGGTGTGCGTGCAGGCCAGGCGGCGTTTCCACCTCCAGTTGCAGGGATTCCCGCAGCGCCTGGTTGCCGTATTTTCTGCCCGGCCACAAACCTCGTGCCAGCGTCATGGTGCAAATCCACTCACCCTGCATCTCTGGCAGCATTCGGCGATCAAAACTGGCGTTATGGGCAACGTAATAGTTGCTGCCATGATAGCGATGGATAGCCTGCTCGATGGTGGGCTTACCGGCCACCATCGATTCAGTAATGCGGTGAATGGCCATAGCCTGACGGCTGATGGGGCGATCGGGGCAAATCAGATCGCTCATGGGATTGACAATGGTGTTGTTAATGACATCCACTGAGGCCACTTCGACAATGCCGCCTTGCAGGCCACAGGTTTCAGTATCGATCACACGTAACATAATGCTCTCTGTCAGATTACCGTCGGTAAGCGCACCGGATGCACTTCTCCCTGCCAACCACTCTCCGTCCTGCGAGCGATGACCAGCTGTTCGCCGCTACCACCCTGCACGACCTGACGACCCTGTTCGTCCCAGACGGCACTTTTCCCGGCACTCTGGTAACCACCGGTCGGCAGGGCATGATTAGCCATCAGCACCGCCATTTTGTATTGCGTAGCCCAGCGCACCAGAAAGTCGCAGCCATGCTGATAACCTTTTTCCGATGCCAGTACACCCGTGGCGTAAAGATTAGCACCGCGAAGGGCCGCGTCCCGGGCGTATTCCTCAACGCTGATATCTGCGCAAACCGCCAGCGCGATGTTATGCCGCTGATAGCCAAACAGCGGGATCCCGGCACCCGCCTGAAAAAAAAGATTTTCATCACCAAACAGGTTGCGCTTGCCATACGCCAGACGTGTGCCATCGGGTAGAAACGCCAACGGGCACAGCAGGGTGTGATCGCCATCCAGTAACGGCAACCCGATGACAATAATCATCTGATGCTGGCTGGCGGCGATAGCAAAGGGTTCCAGTCTGGGATCGTCCATATTCATCGACAGTTCACGGCTGAGGGCCAGCTCGTAGCCCGTCAGGGATAATTCGGGGAAAATCAGAACATTAACCTGATGTTCAGCAGCCTGATGGATAAATTCAAGATGGTGCGAGATGTTCCAGTCAGTCTCTCCGGAACGCGACCCTGATTGTGCCGCAGCGACACTCCAGACGGACATATACTCTCCTGCATAGCAGTTTCAGAAGACGTATCTCATCCTAAGCGCAGCGTAAACACAAGGGAATAACACGAATATTAAATACTATTTTTGTTTCGGTTCATAAGGCAGGCGTGAAAAACCCAGCGAAGCCTGACGGTATTGCATCAGGCGCTGACGAAACCAGTCACGAAGGGCTTCCGGCTGTTCACGCTCTACCGATTCGGCAATCACCGGCATGTTATAGCGTTCTTTAAAGGCAACGCTGGCGGCTGCCAGGTCGACGTTCACTTTGTCTTTTTCTTCCTGCGGCAACAGAGCAAGATTGTGATTCATTTATTCCTCCTGATTATGTCGGCCAGGATAAAACAGCGGGTGATATTTCGCAAGCCTGCCCGTTGGCTGAGGGCTGATCTGCTCGACACCTTATTTTAAGCGGAGTATTCTTGCGGCCTTATCGCAGCCGTCGGGTTGCTCTGATTAAGATGGAATCTTGTCCATGCGTAAACTCCCGCTCTTATTTGTCCTCGCCTCCGTAGCCACGCTGTTTTCCTTACAGGCTTCTGCCCACGCCCACCTTAAAAGTCAGTACCCGGCTGCGAATGCACATGTCACTGCTTCACCGCAGGCGCTCACGCTGACTTTTTCCGAGGATATTGAACCGGCTTTCAGCGGGGTTGACATTACCGATGCCAGTCAGAAAGCTGTCCCACTGACAAAGGCGGAACGGGCACCCAGGCAACACAACCAGCTGATCGTCCCGCTGGAAAAGCCACTGGTGGCGGGCCACTATCAGGTCAGCTGGCATGTACTCTCTGTTGACGGACATAAGACCCACGGGAACTATGGATTCAGCGTGAAGTGATATGTCCCTCAGTCTGTTTTACATACTTTGTCGCTGGCTGCATTTTTCGGCACTGATGTCGTCAGGCGGCTGTAGTCTTTTCAGCGCACTGCTGGCTCCGAGCAGATTCAGGGCGTTTCTTGATAAAAAATTCCACAGGTTGCTGGTTGTCAGCGTATCGGCCACGCTGGTGACTGCCATCATGCTTGTGGTAGCGCAAACTGCACTGATGGCGGGAAGCGGCTCAGCATTGTGGGATGCTGCAACCTGGCAGGCCGTGATGCAAACGCACACGGGTCAGGTCTGGCAATGGCAACTGGTTACGGCATTGCTGGGGCTGTCGGCACTGGCGCTGCGGGGAAGAGGCAGACAGTGGTTATGCTTATTCTGCGCGAGCGGACAGCTTGTCGGGCTGGCATTCACGGGGCATGTCGCGATGGCGGATGGTCTGATGGGAACATTGCAGCGCAGTAACCAGGTGGTGCATCTTCTCGCGGCTGCTTTCTGGGCTGGCGGCCTGCTGCCCGTGCTGCTGTTGATGCGCGATACCCGCCAGCTGACCACCCGCTACGACGTCATTAAAACGTTAATGTGCTTTTCCCGTTACGGTCATCTGGCGGTAGCGCTGGTGGTGGTGACTGGCGTGATTAATTCATTGCTGATACCGGACTGGTCAGCGAGCGGATTTGGCCTTTACACCCGGCTGCTACTGCTGAAAACGCTGCTGGTAGCGGTGATGTGTGGCGTGGCGTTATTCAATCGCTACTGGCTGGTGCCGCGTTTCAGATACGCCGGGGAGCGCGCCCGGCGCATATTTATACTCACCACGCTGGCAGAAATATCTTTTGCCGCGCTGGTACTGCTGTTAGTCAGCGTGTTTGCCACGCTGGAACCAGCCTGAATTTTTTTACTGCCGTACCAGGCATTTATCCAGAGAGGTTTGTTACACCATGAAAAAACTGGCCAGTCTGATCATTGCACTGAGTTTCTGTTCCAGCGCGATGGCTGCCGAAATTATTACCGTTAGCCGTTTTGAAATGGGCAAAGATAAATGGGCATTCGACCGGGAGGAGGTGATGCTGACCTGTGCCAAAGGCGGCGCCCTGTTAGCCATCAATCCGAGCACCCTGATGCAATATCCGCTGAATGATAGCGCCGAACAGATGATTAAAAATGGGCAGATGAAGGGTCAGCCCATCAGTGTGATTCAGATTGATGATCCGCAGCGACCAGGCCAGAAAAAGAGCCTTGCCCCCTTTATTGAACGCGCGCAGAAGTTATGTAGCTGACCAGCATTTTGCAGCGAGGATCACAGTGCGGCTAACTTTTGTCCAGCGGGCTGATAACCGGCTGGAAAATCCGTATTGCCCGACTATCTTTAAAGGGCAGGGTGATACGACCTGCACAAATGCCAACTTTTAGCGCACGGCTCTTTACGGAGCCATTTCCCTGGACCGGAGACAGGAATCGTCTTCGGTCTTTTTTTATCTGGGTTTCAAAAACAGTGAGTTATATTTAAATCAGGCACTTAAGGCTCACTCTGTTGTACGGTATTACCCCCTGTTGGATTCTGTGTCGCCATTTTGTCGCCATTTTGGCGAGCCATTCTTGCCAAAGGATTGTTGGTGACGGCTTCCTCCAGGTGATCTGGTGCAAAGTGCGCATAACGCATAGTTACCCTGATATCTGAATGTCCCAGAATGCGTTGTAATACCACGATATTGCCTCCGGCCATCATAAAGTGACTGGCGAAGCTGTGGCGCAGAACGTGGCTCATCTGGCCTTCCGGTATTCGCTAAAGAATGATGCAATGAACTGAAGTTATCCTGTTTTTTAACACCTTACACTGGTTATGCATGGTGAAAAGATTTTCAGTTACCCATCCCAGTAATTAACATATAGATATCATGATCTTGAATTCTCTTTTATACCTTTTCGGAATCACGAAGCTTCCATATGATTTTAATCTGTAGTTATAATCATCGAAAAATTAATCAGCATGGATGATGATTATGTCTGTAACCTGTTCGTTTTCTTTAAACGGAATGCCAATGTCTCTCCTTACCTGCTATGGCATCGGCGCGTTTCCCGCCTTTTCAGGCCAGAAGCAGGGTCGCAACAATGAAAGTCTTACAACGGTTAAAAACATCGGGCCTATCCCGCAGGGAAAATATTACATCGTTGGCCGTCAATCCGGCGGACGCCTGGGCGACTTACGGGAAACTCTGCTCAAATACGGATATGGTACAGACCGCCGGGAGTGGTTTGCGTTGTACAGGGCTGACGGCAAAATTGACGACTGGACATTCATCAACGGCATTAAGCGTGGGAATTTTCGCCTGCATCCTATCGGCCCTATGGGGCTGAGCGAAGGTTGTATAACACTTAATCACATTACGGACTTTGAATATCTCCGCAGCCAGTTACTGAAAACAAGCATGATTAAAATACCCGGTTCAGGCATGCAAGCTTACGGCACAATACAGGTCGATTAATGATGAAAAAATGGAGTTTACGCGCACTGGCTTTCATTGTTGCGTTAATAATAATGAATTTACTGGTTGCCTGGTTTATTCGCCTCACAGCCCCCAAATTTACTGATTTGCTTGCGGGCTGGTTTAACAGCTCAGGTGTGGAAAACACGGCAGACCTGTTGATCAACTTCACGTTTATTACCGCGCTACTGCTAACGGTAGTTGTCTTCTGTCTGTTTAAGTGTCAGAAAAGGCAGTCAGCAAGGTAGCTAAAAAGATGGTGCGTTGCGGGGATATTCGCTGGAAAAAGCCTTAACAGACTGAATACATAGCGCCTGCTTTTGCAGGCGTTTTGCCATTTAATAAAGCCAGCGGCCTGCAAGAAGTCAGGGATCAGAGCCTTGTTTCAAGAAAAGACTAATGACAATCGTGAAGTCTTCCTTAGTCATGGTAGGCGAGATGTTAAGGGTGACCGCGCGGTCTAAAGCAGCGCTCAGTGCAGGCATCAGAGCAGACGTGATCCGAGCAATGAATTCTTGTGATTGTATTGACTCAAATGCGTTTGGGGTGTTTGCATTTTCGGTATGCTTAAAGCAATATCTTCTTTTGGTATAGCGTGTTCTATCGTGTCACATGTTGTGTGTAGCCACTTTAGATTGCTTTATTTTAAATGTGAACGTAAATTTGCGATCTCAGATAAAAGTATGCATCTTGAAAGCGCCGTGGTGGCGGATGTTTTGGAGAGGATTCTCACTATTTATGGTTTACTATGCAGAAAGATTTTAGTGAAAAGCTTGGGATTGCTAAGAGCCACGTTGCAAGCCTGTTACAACGTGAGCAGGTTTCGAGTAATGCTATTGTGCAATGTGCTCTTAATACAGGAGGTGATGTAAACTGGTTAGTAACTGGTAAGGGAATGCAGCGTAATGATGATTAACTTAAAAATGACAGTGAATCGCTCTTGTTGAGAAAAAAATTCACGGCGGGCGTCCTGCAAGAGGCAGAGCTCTGGAAAATGGGCTCAAGCTTTATTCCTCATCGGTTATGCAAATCTATTTTTATTTTTAGTAACGATGGATCATTGGTTGTGGATTTTGGTATCAATGAAATCAGTAATGGCAGATGGTTAGTGGAAATAGATGATAAATTCGACGTTTATGATATTGCGTTTCTAGCTGGAAAAAAGTTATTGTAACAAACCATAACTCTGTTTTTACATGCGGTATCGAAGAAGTGTAGATAGGAGGTAAAGTGGCTTTGAGTTTAGATTACAACTTTTGAAAAAATAAATCTTGGTAAAAAGTTAGTTCATGTTTTTTTGCGAATTTTATATAGAAACAGCGGTAAGTTTTTTATATACAAAATTAGTCTTATTTATAATAAAAGAATTTAATATTCAAGGGCCTATTTGTTAGTGTCGATTAATATAGGGGGGTATAGTGTCAGAGTTAAATGATAAAATTGATTTTTTACTTCAAAGAATAAATTTTCTTCTTGTCAGTTTTGAGGCGAGCAGACCTCAGTTTGTATTTGAGGACGAAACCTATGAAGTAGACCCTATAATTAGGACGTTAAGAGCATTAAGACGGCGGATAAACGCTATTAATGAACTAACTATTAATAACGAAGGTTTAAGCTCGATGCTGGACGAGCGCTTGTCTAAAGATTTTTCTTCTTTAAATCGTAGACTGACACAGCTGCTAAGAGAAAATAATGATATTAATATTTTAATTGAAACTATAAAAAGCAGAAATTATTTTTTATCTTTTTCAAGGCATATTAGAGAAGCTCTTGATGAAATTTCGCTGCTAGAAAGGGAGAAGCAAGAACGTCAAAACAAGTTGTTAACAGTTGATGAAATCTATACTAAGACAAAATTTATCTCGGAAGAGATAGTTAAAGAATATGAAAAGCTTTCTTTTTTCACATCGAAGATTAAAGATCAGCAAGACAAGATCGATATGTTGGAACAACAATATCGAAATTCTATAAAAAACATAACCTTTGATGAGGAAGACTTCAAAGATAAACAGGCCGTGATTAGTAAAGGCTATTCTTTATCTCAATCATTCCTAGTAAAAACTCGAAATTTGGATGCTGATATCGAAGAACTTAAAATTAAAACAGCAGGATTTCATGATCTAGTTAATGATCTAAATAGGTGCGCCTAATACCGCTACACTTTTGCCTGCCCATGTTTCGCCCCGGGGAATGGACTGACGGTTTCCATAAAATGGCTAACCTTCCTCAGCAGTTGCCACATTGTCCGGCACCGATGATTCCGGGTTATTGTGTCGTGCAGTGCCTGCCATAGCCGTTCAACGTGGTTCACCC", "alphabet": "DNA"}, "features": [{"location": "[1:178](-)", "type": "CDS", "id": "<unknown id>", "qualifiers": {"locus_tag": ["ctg29_1"], "transl_table": ["11"], "translation": ["MMTQDQQAIAEQAIRWLLRQQEGMTVSEKEAFRRWLQNPAHRAEYQDLTILWQQTAAIP"]}}, {"location": "[174:699](-)", "type": "CDS", "id": "<unknown id>", "qualifiers": {"locus_tag": ["ctg29_2"], "transl_table": ["11"], "translation": ["MRGCREATLSAFERYYSELFRFLSGKLRDKYLAEELTQETFSRALASPEQVSSHRGLLYRIARNLLVDLYRVQKQHEDAPDMDADDLPAPGHEQPDSLLENQQYIEHIVAAIEQMPPRCREAFIRHRIDGQSQSEVAASMGISINMVEKHIIRAMLACRASRESRQDEPTGRPQ"]}}, {"location": "[1321:3001](+)", "type": "CDS", "id": "<unknown id>", "qualifiers": {"locus_tag": ["ctg29_3"], "transl_table": ["11"], "translation": ["MFKRIKVVTGLAGVLVLFAVLQAGTGGLFYNTVHNDKKNFQFNQQLRTLQQAMGSAWIALIQTRNTLNRAGIRYLLDAKQAGSGATVNELVTQAQQSLDAADKSLAVFNASLSEKGRNAENVKALQAGYQQFHDALSSLIVMLQNGNFNDFIAQPTQSYQDSFDKTYNAWLERNNQLTAEGSQANDDAYQHAIWTLWTVLVTFLLATAAVWRGINTILLHPLNSNIAQIRRIAEGDLTHPIAVEGRNEMAQLAQNLRDMQQSLVRTVSEVRDGSDAIYSGAGEISAGNNDLSARTEQQAASLEQTAASMEQLTATVKQNAENARQASQLARSASDTALKGGKVVDGVVKTMHDIAGSSKKIADITSVIDGIAFQTNILALNAAVEAARAGEQGRGFAVVAGEVRNLAQRSAQAAKEIKGLIEDSVSRVDSGSVLVESAGETMSEIVSAVTRVTDIMGEISSASDEQSRGIDQVGAAVTEMDRVTQQNASLVEESATASAALEEQARRLSQSVSVFRIRKENVIQAVNNSRSEQNVLLTPVATPRKALAAPVSDNNWETF"]}}, {"location": "[3041:4655](+)", "type": "CDS", "id": "<unknown id>", "qualifiers": {"locus_tag": ["ctg29_4"], "transl_table": ["11"], "translation": ["MFSRIRIATVILFLLGLFCLMQIVSSGLSFNSFRLDARNLHDVEVSGNQRESLGQSWAALLSARVTLSRAGTRAALGKPRDQVISLMTKAQEDLNAADKAYKEFDAIAVSTPEAQQLKQAMKAEYDNYSREPAQLIAYLQNNQLQDFLDSPTQGKQDRFQVQYNLWMVYIDQMREHASRAGESFYTQSKVIFIVAVVTSLLVTLAGIIWVRKAVIGPLAMMRRHFERIAAGNLGGHIDASGRNELSQLFGSLQSMQTSLAGTVSAVRDGSHEMHTGIREMASGNNDLSARTEQQAASLAETAASMEQLTATVSGNADNARQASQLAKDASTTAHKGGALTGRVVTTMNEIAASSKKIGDITGVIDGIAFQTNILALNAAVEAARAGEQGRGFAVVAGEVRSLAQRSAQAAREIKGLIEESVGRVQQGSTLVASAGETMEEIVQSVTRVNDIMGEIASASDEQRRGIEQVALAVSQMDQVTQQNAALVEQAAAATEALEAQADHLTQAVKKFSLAPSEGSTDRLALAPFRENSLVLTP"]}}, {"location": "[4680:5553](+)", "type": "CDS", "id": "<unknown id>", "qualifiers": {"locus_tag": ["ctg29_5"], "transl_table": ["11"], "translation": ["MKKSTSLASQENPTLLAQMVQRLPLSDAHFKRISQLIYQRAGIVLADHKREMVYNRLVRRLRMLGIDDFGRYLALLENDINSPEWQAFINSLTTNLTAFFREAHHFPILAEHAKKRSGSFNVWCAAASTGEEPYSLAMTLAETLGSGPGKFQVHASDIDTQVLEKALAGVYRQEELRTLSPQQMQRFFFRGTGPHSGMVRVRPELANAVTFAQLNLLGNEWALPGPFDAIFCRNVMIYFDKETQEKILRRFVPLLKPGGILFAGHSENFSQISKEFYLRGQTVYGLTKER"]}}, {"location": "[5552:6602](+)", "type": "CDS", "id": "<unknown id>", "qualifiers": {"locus_tag": ["ctg29_6"], "transl_table": ["11"], "translation": ["MGKIRVLCVDDSALMRQLMTEIVNSHPDLEMVASAPDPLVARELIKEHNPDVLTLDVEMPRMDGLDFLEKLMRLRPMPVVMVSSLTGKGSEVTLRALELGAVDFVTKPSLGIREGMMAYSQMIGDKVRAAAKAKLYTRGPLPAPAMLKAGPLLSSEKLIAIGASTGGTEAIRHVLQPLPATSPALLITQHMPPGFTRSFAERLNKLCQITVKEAEDGERILPGHAYIAPGAMHLELARSGANYQVKLNDGPPVNRHKPSVDVLFKSVAQFAGRNAVGVILTGMGNDGAAGLLAMNKAGAWTIAQNEASCVVFGMPREAIALGGASEVVDLHQVSQHMLAKISAGQALRI"]}}, {"location": "[6651:7041](+)", "type": "CDS", "id": "<unknown id>", "qualifiers": {"locus_tag": ["ctg29_7"], "transl_table": ["11"], "translation": ["MADKNMRFLVVDDFNTMRRIVRNLLKELGFNNVEEAEDGVDALAKLRAGGFDFVISDWNMPNMDGLQLLQTIRADGTLGKLPVLMVTAEAKKENIIAAAQAGASGYVVKPFTAATLEEKLGKIFEKLGM"]}}, {"location": "[7050:7695](+)", "type": "CDS", "id": "<unknown id>", "qualifiers": {"locus_tag": ["ctg29_8"], "transl_table": ["11"], "translation": ["MSTIPKPNVDAASAQDIISRIGSLTRMLRDSLRELGLDQAIAEAAEAIPDARDRLDYVVQMTAQAAERALNCVEASQPRQTEMENGAKALKGRWDEWFENPIELADARSLVSDTRGYLESVPVHTSFTNAQLMEIMMAQDFQDLTGQVIKRMMDVIQEIERQLLMVLLENIPDQPDRPKKDANSLLNGPQINGTAPGVVANQDQVDDLLDSLGF"]}}, {"location": "[7899:9045](+)", "type": "CDS", "id": "<unknown id>", "qualifiers": {"locus_tag": ["ctg29_9"], "transl_table": ["11"], "translation": ["VSGDSEEEKTEAATAHRLEKAREEGQIPRSRELTSVLMLVAGLSILWIGGGSMAHKIGELLAEGLNFNHSVVSDTSQMLRQMSTLLLQAVFALIPMMAGLVLVAIAAPMLLGGVMISGKAIKFDFGKMNPIKGLGRLVSGQTAAELLKSVLKAVLVGVITWLYIRHHWPEMLRLISESPYTALAQCLNMIALCSILIVLGLAPMVGFDVFWQLYSYYKGLRMTRQDIRDEYKQQEGDPHVKGRIRQQMRAAARRRMMADVPKADVIVTNPTHFSVALKYDELKMSAPKVVAKGAGEIALRIRELGKEHRIPLLEAPPLARALYRHSEIGQQIPGTLYAAVAEVLAWVWQLRRWKLEGGLAPKKPHNLPVPEALDFDPGEKD"]}}, {"location": "[9044:11126](+)", "type": "CDS", "id": "<unknown id>", "qualifiers": {"locus_tag": ["ctg29_10"], "transl_table": ["11"], "translation": ["MAPLSTLLRLPKVKDTQWQVMAGPVLILMILSMMVLPLPAFVLDLLFTFNIALSIMVLLVAMFTQRTLEFAAFPTILLFSTLLRLALNVASTRIILMEGHTGAGAAGHVVEAFGHFLVGGNFAIGIVVFIILVIINFMVITKGAGRIAEVGARFVLDGMPGKQMAIDADLNAGLIGEEVAKKRRAEVTQEADFYGSMDGASKFVRGDAVAGIMIMVINVIGGLLVGVVQHGMDVGHAAESYTLLTIGDGLVAQIPALVISTAAGVIVTRVSTEQDVGEQMVTQLFKNPRVMMLSAGVLGMLGLVPGMPNFVFLLFTSALLGLAWYLRGKENQPKPEPQSGMVKTVETPANVEASWTDVHLEDSLGMEVGYRLIPMVDHMQDGELLGRIRSIRKKFAQEMGFLPPVVHIRDNMELPPARYRILMKGVEIGSGDAYPGRWMAINPGTAAGTLPGEATVDPAFGLAAIWIDSALKEQAQIQGFTVVEASTVVATHLNHLIGQHASELFGRQEAQQLLDRVSQEMPKLTEDLIPGVITLTTLHKVLQNLLAERVSIRDMRTIIETLAEHAPVQNDPHELTSVVRVALGRAITQQWFPGNGEAQVIGLDTTLERLLLQALQGGGGLEPGLADRLLAQAQSALAHQEALGAPPVLLVNHPLRALLARFLRRNLPQLMVISNLELTDNRQIRMTSTIGGH"]}}, {"location": "[11125:11518](+)", "type": "CDS", "id": "<unknown id>", "qualifiers": {"locus_tag": ["ctg29_11"], "transl_table": ["11"], "translation": ["MRHWAGWLLLCLPGMALAGGAWQASGSGPGLQLRGQQMFSPALSAPEKVSGAMTQIAWRYTLNAPPPSGLVVHLCARTRCVVLEGASGTTRGLTNVDAGETLRFVYGVQGKGRLPQTLRVLGNEVMVNYR"]}}, {"location": "[11647:13378](-)", "type": "CDS", "id": "<unknown id>", "qualifiers": {"locus_tag": ["ctg29_12"], "transl_table": ["11"], "translation": ["LNIQALLSEKVSQAMIAAGAPVGCEPQVRQSAKVQFGDYQANGIMAVAKKLGKAPRQLAEEVLTHLDLQGIVSKIEIAGPGFINLFLDSTWLASQAESVINAPRLGVAAVAPQTVVIDYSAPNVAKEMHVGHVRSTIIGDAAARTLEFLGHKVIRANHVGDWGTQFGMLIAFLEKQQNEDHTPVALADLEAFYREAKRTYDEDPLFAERARGYVVKLQGGDEYCRTMWKKLVDITMSQNQIIYDRMNVTLTRNDVMGESLYNDMLPGIVADLKAKGLAVESEGATVVFLDEFKNKEGEPMGVIIQKKDGGYLYTTTDIACAKYRYETLHADRVLYYIDSRQHQHLHQAWTIVRKAGYVPESVPLEHHAFGMMLGKDGKPFKTRAGGTIKLSDLLDEAVERATRLVSEKNPEMPADELKKLANIVGIGAVKYADLSKSRTTDYIFDWDNMLAFEGNTAPYMQYAYTRVLSVFRKAGIDESALNGEIRLGEEREAALAVRLLQFEETITQVAREGTPHVMCAYLYDLAGLFSGFYEHCPILTAADEATRQSRLKLALLTAKTLRQGLETLGIETVERM"]}}, {"location": "[13587:13716](-)", "type": "CDS", "id": "<unknown id>", "qualifiers": {"locus_tag": ["ctg29_13"], "transl_table": ["11"], "translation": ["MLMFILLAVLLVMVGFAFLRHWKIRKHHKTIANPWRQNRRRQ"]}}, {"location": "[14020:14581](+)", "type": "CDS", "id": "<unknown id>", "qualifiers": {"locus_tag": ["ctg29_14"], "transl_table": ["11"], "translation": ["MFKGNATEELNDLVKDLPVFLQSVYSLAETVGLELTGLQADHIAVRCNQTETAERWKKGFLQHGTLLSEKNINGRPIALFELAQPLEVGPWQIPVVELPWPGEKRYRHEGWEHVEIVLRGAEASLASRALALCSGEGLLQPGISVKQSTPKGDGESLANPVLAVSDGRVTIKFHPWSLKEIVQSEL"]}}, {"location": "[14575:15736](-)", "type": "CDS", "id": "<unknown id>", "qualifiers": {"locus_tag": ["ctg29_15"], "transl_table": ["11"], "translation": ["MVCNFDQRIDRRHSDSLKWNKYGDSDVLPLWVADTDFRSPDCIIDALKKRVEHGIFGYGSAPAELTEVLIRRMAERYRWQIKPEWVVFLPGVVSGLNIAVRALTESHQGTIAPTPIYPPFRSAARLAQRTQLNAPMRLQQQRWVMDLDSLESQMTGSEKLLMLCNPHNPGGTVYRRDELEQQLHFAQRHDLFVCSDEIHCDLLMELELRHIPFASLNDDAEQRSVTLLSPSKTFNIAGLGASVAIIPDKGMRSRFNAVRQGIVPSVDILALTAATAAWRDGQPWLEQQLNYLRKNRDWLTEKINAINGLSVVSPEASYLAWIDASQLNVANPALFFECHGLGFSPGADFGDRGFVRLNFGCQTDLLKEAIRRMENAVKNQPAAPAL"]}}, {"location": "[15855:16611](+)", "type": "CDS", "id": "<unknown id>", "qualifiers": {"locus_tag": ["ctg29_16"], "transl_table": ["11"], "translation": ["MLKLEVCCYGAECASAAEKAGADRIELCAAPSEGGLTPSAGSLMQVRKTLSIPVHPIVRPRGGDFCFTAAEFSEIKSDIAFIRELGFPGLVVGILDVDGHIDLPRMQQIMGLCRGMEVTFHRAFDLCHSPLMALQQLTDLGVARILTSGQQQSAESGLPLLKELNRLTQGPIIIAGAGVRLGNLQKFIDAGLTELHSSASQRIASPMRYRKAGVSMSSVVETDEFSRTCVDSDMVEAMKIAMLQSSPVRVA"]}}, {"location": "[17150:17435](-)", "type": "CDS", "id": "<unknown id>", "qualifiers": {"locus_tag": ["ctg29_17"], "transl_table": ["11"], "translation": ["MIFECCGMDITVHDVHATRIDILSLDVNEKGWKASVRFTAQDHFGLDAEDIRKQKFNQFQFFRIWFVLQRFNKFGFRPFLTNMGATIEVSGLRK"]}}, {"location": "[17424:17766](-)", "type": "CDS", "id": "<unknown id>", "qualifiers": {"locus_tag": ["ctg29_18"], "transl_table": ["11"], "translation": ["LFFYNDKRSVKVIDAHYDGSSVQVIVDRLPFTEEKKIKWWSSNQDGIRQKYHIPSDSSGPFLIFIYQFGKGYQEEGKKDRACFKDISSPKNCLDKNILMTIWRTREGSVKYDF"]}}, {"location": "[17853:18105](-)", "type": "CDS", "id": "<unknown id>", "qualifiers": {"locus_tag": ["ctg29_19"], "transl_table": ["11"], "translation": ["LLDSSKVKWWENNQKAIREKFHIPQNGQDPLLIVIYAFGEGYKEEGKEDRMCFDDMAPPRNCIDKNILMMIWRTRDGGVEYDF"]}}, {"location": "[18242:18752](-)", "type": "CDS", "id": "<unknown id>", "qualifiers": {"locus_tag": ["ctg29_20"], "transl_table": ["11"], "translation": ["MLRHFQRASGSPFNDAQLNAAYRNKIISENSAECTKTVLKKIINDLVDYTSKGIPSEKMNIFKKNIKTTRLPKFDSFLNKINGMGITVHDVHATRIDILSLDVNEKGWKASVRFTAQDHFGLDAEDIRKQKFNQFQFFRIWFILQHFNKFGFRPFLTNMEAVITIGGER"]}}, {"location": "[19252:20218](-)", "type": "CDS", "id": "<unknown id>", "qualifiers": {"locus_tag": ["ctg29_21"], "transl_table": ["11"], "translation": ["MDFGNFYQLIAKGPLSCWLETLPAQIASWQREQLHGHFKNWDRAVEYLPLLQPETLDLLHSVSADSSQLSDRQRSGIEKLLRNLMPWRKGPFSLYGTKIDTEWRSDWKWQRVLPHISPLAGRTILDVGCGSGYHMWRMVGAGAHLVVGIDPMQLFLCQFEAVRKLLGNDQRAHLLPLGIEQLPELKAFDTVFSMGVLYHRRSPLDHLFQLKNQLVSGGELVLETLVIDGDDQAVLVPGERYAQMRNVWFIPSTGALKNWLEKCGFVDVRIADHSVTSTDEQRRTDWMTSESLAEFLDPQDPGKTVEGYPAPLRAVLIARKP"]}}, {"location": "[20217:20958](-)", "type": "CDS", "id": "<unknown id>", "qualifiers": {"locus_tag": ["ctg29_22"], "transl_table": ["11"], "translation": ["MSDRDTLFAAPIARLGDWTFDERVAEVFPDMIQRSVPGYSNIISMIGMLAERFVQPDTQVYDLGCSLGAATLSVRRNIHVSGCKIISVDNSPAMIERCRRHIDAFRADTPVEVIEADIRDIPIDNASMVVLNFTLQFLEPDERQALLNRIFDGLRPGGALVLSEKFSFADADVGELLFNMHHDFKRANGYSELEISQKRSMLENVMLTDSVETHKSRLRTAGFEHVELWFQCFNFGSLIALKAGAA"]}}, {"location": "[21045:21441](-)", "type": "CDS", "id": "<unknown id>", "qualifiers": {"locus_tag": ["ctg29_23"], "transl_table": ["11"], "translation": ["MVSALYVVTGALFLIVLTLQVVRLRRQYRVAHGDGGFYDLQIAIRIHGNAVETIPLALLLLVMMEMNGAEIWMLHLVALLFFIGRGLHCYGMRTSILLWRKNGMMLTLLSLLAMIILNLIFLPWDLVLPLH"]}}, {"location": "[21561:22386](-)", "type": "CDS", "id": "<unknown id>", "qualifiers": {"locus_tag": ["ctg29_24"], "transl_table": ["11"], "translation": ["VKTFYLGLPQWQHPQWKKLGIVTLADYARYFNCVEGNTTLYALPRPDIVQRWRDMTHDDFRFCFKFPATITHQAALRQCDTLTAEFFALMEPLAARLGQYWLQLPAAFSPADLPTLWAFLDGLPDSFRYGVEVRHPQFFAKGEAEQALNRGLHQRGVNRVVLDTRGVHAAIPSDAAIIEAQRKKPRLPVHAVMTADQPMVRFIGGDDRQANLRWFQAWLDKLPQWCEQGQPWLFIHTPDVAFAPQLVQYLWPALQQALPQVGAMPDWPQQNSLF"]}}, {"location": "[22478:23042](-)", "type": "CDS", "id": "<unknown id>", "qualifiers": {"locus_tag": ["ctg29_25"], "transl_table": ["11"], "translation": ["MLELTAASTALVLIDLQEGILPFAKAPHSATEVVSRAAMLAEKFRAVGAPVVLVRVGWADDFADAPKQPVDAASGGPLPDNWWAWPPALGRQQSDILVTKHQWGAFYGTDLELQLRRRGIDTLVLGGISTNIGVESTARNAWELGFKLVIAEDICSAGSEAEHRGSFSHIFPRLGRVRSSEQVIAAL"]}}, {"location": "[23528:25271](+)", "type": "CDS", "id": "<unknown id>", "qualifiers": {"locus_tag": ["ctg29_26"], "transl_table": ["11"], "translation": ["LCGWVNRRRDLGSLIFIDMRDREGIVQVFFDPDRQDAFKLASELRNEFCIQLTGLVRARDEKNKNSEMATGDIEVFATDLTIINRAEPLPLDSNQTNSEEARLKYRYLDLRRPEMAQRLKARARITSFVRRFMDDNGFLDIETPMLTKATPEGARDYLVPSRVHKGKFYALPQSPQLFKQLLMMSGFDRYYQIVKCFRDEDLRADRQPEFTQIDVETSFMTAPQVRTLMETMVRQLWQQEKGIDLGDFPMMTFADAMRRYGSDKPDLRNPMELVDVADLLQQVEFKVFSGPANDAKGRVAALRVPGGAQLSRKQIDEYGKFVEIYGAKGLAWMKVNQRDAALDGITSPVAKFLSADIVESILARTGAGDGDCIFFGADSASVVADALGALRLKVGRDLNITRNDGWAPLWVVDFPMFEGDGEGGLSAMHHPFTAPRDMTPEQLNNAPETAIANAYDMVINGYEVGGGSVRIHNGQMQQTVFGILGITEQEQRVKFGFLLDALKFGTPPHAGLAFGLDRLVMLLTGTDNIRDVIAFPKTTAAACLMTEAPSFANPASLAELGIEVAKKYQPSTAGETPENN"]}}, {"location": "[25270:25705](+)", "type": "CDS", "id": "<unknown id>", "qualifiers": {"locus_tag": ["ctg29_27"], "transl_table": ["11"], "translation": ["MLYKHPVSVLVVIFARDTGRVLMLQRRDDPAFWQSVTGSQEAGESLAATAQREVWEETGIAIRAEGLELVDCHRQIEFEIFAHFRHRYAPDVTHNREHWFSLALPTERDIALSEHSAFRWLKPAQAAALTCSWSNRQAIEEFVQ"]}}, {"location": "[25843:26587](+)", "type": "CDS", "id": "<unknown id>", "qualifiers": {"locus_tag": ["ctg29_28"], "transl_table": ["11"], "translation": ["MAGHSKWANTKHRKAAQDAKRGKIFTKIIRELVTAAKLGGGDAGSNPRLRAAMDKALSNNMTRDTMNRAIARGVGGDDDSNMETIIYEGYGPGGTAVMVECLSDNRNRTVSEVRHAFTKTGGNLGTDGSVAYLFTRKGVISFAPGLEEDTVMDAALEAGADDVMSYDDGAIDVFTAWESLGEVKDALIAAGLTPDSAEVTMIPSTKSDMDEETAPKLLRLIDMLEDCDDVQEVYHNGEISDEVAATL"]}}, {"location": "[26630:27152](+)", "type": "CDS", "id": "<unknown id>", "qualifiers": {"locus_tag": ["ctg29_29"], "transl_table": ["11"], "translation": ["MAVILGIDPGSRITGYGVIRQVGRQLSWLGSGCIRTNVTDLPSRLKLIYAGVSEIITQFQPDFFAIEQVFMAKNADSALKLGQARGCAIVAAVNHDLPVFEYAARQVKQTVAGTGGAEKSQVQHMVKTLLKLSVSPQADAADALAIAITHCHLSQNINRIGEGQLNLARGRLR"]}}, {"location": "[27269:27887](+)", "type": "CDS", "id": "<unknown id>", "qualifiers": {"locus_tag": ["ctg29_30"], "transl_table": ["11"], "translation": ["VIGRLRGNILEKQPPLVVLEANGVGYEVHMPMTCFYQLPELNHEAIVFTHFVVREDAQLLFGFNSKQERALFRELIKVNGVGPKLALAILSGMSAQQFVTAVEREEIAALVKLPGVGKKTAERLVVEMKDRFKGMHGDLFAADVPFALTSEVQPAAAVNDTESEAVAALVSLGYKPQEASRMISKVGRPDADCETLIREALRAAI"]}}, {"location": "[27895:28900](+)", "type": "CDS", "id": "<unknown id>", "qualifiers": {"locus_tag": ["ctg29_31"], "transl_table": ["11"], "translation": ["MIEADRLVSPGTISEEEVIDRAIRPKLLAEYVGQPVVREQMDIFIRAAKMRGDALDHLLIFGPPGLGKTTLANIVANEMGVNLRTTSGPVLEKAGDLAAMLTNLEPHDVLFIDEIHRLSPVVEEVLYPAMEDYQLDIMIGEGPAARSIKLDLPPFTLIGATTRAGSLTSPLRDRFGIVQRLEFYKVEDLQHIVARSAACLGLALSDEGALEIARRSRGTPRIANRLLRRVRDFSEVRAAGDLSGEVAARALDMLNVDTEGFDYMDRKLLLAIIDKFTGGPVGLDNLAAAIGEERETIEDVLEPYLIQQGFIQRTPRGRIATQHAYKHFGISRDA"]}}, {"location": "[29144:29621](-)", "type": "CDS", "id": "<unknown id>", "qualifiers": {"locus_tag": ["ctg29_32"], "transl_table": ["11"], "translation": ["MIQFRPMREDEYSDYLEYFIADYAREISSNYRLSAGDSEKRAKQEIAESLPEGVDTPGQVLLCLTARLDNATSHVGYLWYKPDTAMRTLFIYDFHIFHAFQGQGLGKQALRAFEQEMQDNNFQQIRLRVAGDNARARHLYETIGFGVTGINMSKTIKE"]}}, {"location": "[29827:30613](-)", "type": "CDS", "id": "<unknown id>", "qualifiers": {"locus_tag": ["ctg29_33"], "transl_table": ["11"], "translation": ["VIELLLPGWLAGFLLTLAAGPLGSFVVWRRMSYFGDTLAHASLLGVAFGLLLNINPFYAVIAVTLLLSLLLVWLERRPQLAIDTLLGILAHSALSLGLVVVSLMSGVRVDLMAYLFGDLLSVTPSDLWVIGTGVALVLAVLAINWRSLLAMTISPDLAQVDGVNLSRARIVLMLITALTIGVAMKFVGALIITSLLIIPAATARRFARSPEQMAGFAVLVGMLSVTAGLAFSASYDTPAGPSVVLAAALLFVLSLGKKQTV"]}}, {"location": "[30609:31362](-)", "type": "CDS", "id": "<unknown id>", "qualifiers": {"locus_tag": ["ctg29_34"], "transl_table": ["11"], "translation": ["MSSLISLEKISVNFGQRNVLSNVSLTLQSGKILTLLGPNGAGKSTLVRVVLGLLPASQGKVVRADGLPIGYVPQKIHLDNTLPLSVERFMQLRGGVKRADILPALIRVQAAQLLNYPLHKLSGGEMQRVLLARALLNQPQLLVLDEPTQGVDVNGQVALYDLIDQLRHELNCAVLIVSHDLHLVMARTDEVLCLNQHICCSGTPEVVSQHPEFISMFGSQAAGQLAIYRHHHNHRHDLQGRIVLRRGQGQ"]}}, {"location": "[31340:43695]", "type": "protocluster", "id": "<unknown id>", "qualifiers": {"aStool": ["rule-based-clusters"], "category": ["other"], "contig_edge": ["False"], "core_location": ["[36340:38695]"], "cutoff": ["20000"], "detection_rule": ["IucA_IucC"], "neighbourhood": ["5000"], "product": ["NI-siderophore"], "protocluster_number": ["1"], "tool": ["antismash"]}}, {"location": "[36340:38695]", "type": "proto_core", "id": "<unknown id>", "qualifiers": {"aStool": ["rule-based-clusters"], "tool": ["antismash"], "cutoff": ["20000"], "detection_rule": ["IucA_IucC"], "neighbourhood": ["5000"], "product": ["NI-siderophore"], "protocluster_number": ["1"]}}, {"location": "[31340:43695]", "type": "cand_cluster", "id": "<unknown id>", "qualifiers": {"candidate_cluster_number": ["1"], "contig_edge": ["False"], "detection_rules": ["IucA_IucC"], "kind": ["single"], "product": ["NI-siderophore"], "protoclusters": ["1"], "tool": ["antismash"]}}, {"location": "[31340:43695]", "type": "region", "id": "<unknown id>", "qualifiers": {"candidate_cluster_numbers": ["1"], "contig_edge": ["False"], "product": ["NI-siderophore"], "region_number": ["1"], "rules": ["IucA_IucC"], "subregion_numbers": [], "tool": ["antismash"]}}, {"location": "[31439:32399](+)", "type": "CDS", "id": "<unknown id>", "qualifiers": {"gene_functions": ["transport (smcogs) SMCOG1252:cation ABC transporter, periplasmic (Score: 171.7; E-value: 3.2e-52)"], "gene_kind": ["transport"], "locus_tag": ["ctg29_35"], "transl_table": ["11"], "translation": ["MLQKKLSLLPLLSSLALAAAPITAAQAAVVASVKPLGFIAAAIADGVTPVEVLLPDGASEHDYSLRPSDLKRLRGADLVVWVGPEMEAFMPKAVAQLPAQKSLQLAALPTVKPLLLRGGDDDEHGQEEGGEGTAEAAHHHHHGEYNMHLWMSPDIARQSAVAIHEKLLELMPQSRDKLDANLRHFEAELASADTHIGTQLAPVKGKGYFVFHDAYTCFEKHFGLTPTGHFTVNPEIQPGAQRLHQIRTQLVEQKAVCVFAEPQFRPAVIDAVARGTKVRSGTLDPLGTNITVSQDSYVKFLSQLSSQYASCLKGDQRNN"]}}, {"location": "[32399:33731](+)", "type": "CDS", "id": "<unknown id>", "qualifiers": {"locus_tag": ["ctg29_36"], "transl_table": ["11"], "translation": ["VQQIARAVAIAFNTLPRTHRIMLGLLSVTTLAVSVWRPYIYHPSAVAENPVVKNIELDSSQLRTMLPDASEPLDQDTAPPDDDVPQDEIDQDVPNEAGTHDYVVSSGDTLSSILNQYGIDSGDIHQLSQADKELRNLNVGQQISWTLNNDGQLQRMTWEVSRRETRTYDRSGDTFKLSSEIQKGEWRNSVVSGTVNGSFVNSARDAGLSSGEISAVIKALQWQMDFRKLRSGDKFAVLMSREMLDGKSQQSQLAGVRLHSGGKDYYAIRAEDGKFYDRNGSGLAQGFMRFPTTRQYRVSSEFNPRRLNPVTGRIAPHKGVDFALPLGTPVLAIGDGEVIVAKRSGAAGNYVTIRHGRQYMTRYMHMKKLLVSPGDKVKRGDRIGLSGSTGRSTGPHLHFEVWINNQAVNPLTARLPRMEGLTGKERSTYLAQVREVLPQLHFK"]}}, {"location": "[33994:34966](+)", "type": "CDS", "id": "<unknown id>", "qualifiers": {"locus_tag": ["ctg29_37"], "transl_table": ["11"], "translation": ["MDNSKKSSNEFIPVFQPSFLLPKYWGNWLAIGACAAMAWVPARVRDPLLGGLGRFAGKVAKSARRRAQINLFYCMPEVSELEREKIIDQMFATAPQSIVMMAELAMRPVHARQRIIWHNREIIDPLLADKQNIIFLVPHGWAVDIPAMALAQEGHKVAAMFNHQRNPLMDYMWNAIRRCYGGRLHSRDNGIKPFISSVRQGYLGYYLPDQDHGAEHSEFVDFFATYKATLPALGRLMKVCRARVVPLFPVYNSRSQQLEIHLRQPMDDLPDADDRTLARRMNEEVENFVRPNPEQYAWILKLLKTRKEGEIEPYRRKDLWRKK"]}}, {"location": "[35010:36246](-)", "type": "CDS", "id": "<unknown id>", "qualifiers": {"gene_functions": ["transport (smcogs) SMCOG1169:sugar transport protein (Score: 82.5; E-value: 5e-25)"], "gene_kind": ["transport"], "locus_tag": ["ctg29_38"], "transl_table": ["11"], "translation": ["MASFIPVSVLTRRHLIFPFSLVLFEFATYIAHDMIQPGMLLVTSEFNVGPEWVSTSLTAYLVGGIVLQWLLGPLSDKLGRRPVMLAGVAFFILTCFATHWVQNIEQFILLRFLQGISLCFIGAVGYAAIQEAFDEALSVKMMALMANIALLAPLAGPLAGAAFLTISDWRSMFWLFGAITAVALLGLWFTMPETSGDRTTSISLKSLGRGYAKLLADRQVMGGSIAIGLVTVPCLAWVALSPVILIHDEGLSKMSYALLQLPVFLAMIAGNLTLGRIAGRLPLEKPLRLAAWPVLGGLLLAALATTLSPHSYLWLTAGLSLYGFGTGLVNAGLYRLTLFSSEAGKGSVAAMLGMVSIVVFAGGIELAKAGYFRGGSSWFSLANLLCGLLWFWLVRAFLQERKRRSAIVSVE"]}}, {"location": "[36340:38695](-)", "type": "CDS", "id": "<unknown id>", "qualifiers": {"gene_functions": ["biosynthetic (rule-based-clusters) NI-siderophore: IucA_IucC", "biosynthetic-additional (smcogs) SMCOG1203:putative siderophore biosynthesis protein (Score: 137.5; E-value: 1.3e-41)"], "gene_kind": ["biosynthetic"], "locus_tag": ["ctg29_39"], "sec_met_domain": ["IucA_IucC (E-value: 1.5e-81, bitscore: 265.6, seeds: 168, tool: rule-based-clusters)"], "transl_table": ["11"], "translation": ["MTRTPLFRTTRPAGQFTLRPMQAEDALLIHSWVTRDYARFWGMQDDTLEQVASFYQKLTAANPQAALIGCCDDKPVFLMEFYQASEDEVGKFYPAQEGDYGMHILIAPANNPVQQFSWQVFTVVMDYMFSLPAVKRVVVEPDVRNQKIHPLNKRAGFRYQHTIDMGHKTAWLAFCQREDYQHSLMQETLTMNSTHPLLTGSHLSGDNWAQANRMLIRKALAEFAHELIITPTALGDNRFSVAVPAGEADYQFTARRLALDHWEIDADSLIKQENGQPLTLDALQFIVEFNQQIGIPQNLLATYMEEITSTLCSSVFKLQKNNPDSAELVHADFQTVEAAMTEGHPCFVANNGRIGFDARDYLAYAPEAAAPVNLVWVAVHLRNAHFSSLSTLDYEQLMRDELGQPQIDAFNRTLSDLGVAADDYLFMPVHPWQWQNKLLTVFAPDIANHDIIYLGAGEDQYQAQQSIRTFYNRSQPQKRYVKTALSVLNMGFMRGLSPYYMATTPAINEWLQTLVEKDDWLQRCDFRILREVAAVGYHNRYYERAISGDSAWKKMFAALWRDNPVAQLPSGQRLMTMASFLHVDKHQQALLPALIADSGLDANQWIKRYLTCYLSPLLHCFYQYDLVFMPHGENLIIQLENNVPVAAWMKDIGEEIAVMNPDAVLPEKVQRLAVDVPENLKLLSVFTDVFDCIFRFISAILDQSGTLPQAQFWQAVADCVKEYQQAHPQLASKFARYDLFTPEFTRSCLNRLQLANNQQMINLADPAENLKFAGTLSNPIAALR"]}}, {"location": "[38696:39986](-)", "type": "CDS", "id": "<unknown id>", "qualifiers": {"gene_functions": ["biosynthetic-additional (smcogs) SMCOG1080:lysine/ornithine N-monooxygenase (Score: 404.1; E-value: 1.1e-122)"], "gene_kind": ["biosynthetic-additional"], "locus_tag": ["ctg29_40"], "transl_table": ["11"], "translation": ["MKTIYDFIGIGIGPFNLGLACLSEPVDNLTGVFLDQNPGFDWHTGMMLESAHLQTPFMADLVTLADPTSPYSLLNYMKEKGKLYSFYIREDFFLMRKEYNQYCQWAAAKLSNLRWNTRVEYVSYNEDDACYHVRSVDTVNGASQLWYARRLVLGTGPQAWMPSCCRAHRERLTHSSEYLVNKAALQQKKSITVLGSGQSAAEIYYDLLTDIDKYGYQLNWVTRAPRFYPLEYTKLTLEMTSPEWIDYFHDLPPAKRDELNARHKNLYKGINSSLINDIYDLMYVKRLDGELNVNLFTHAELCDMRRTPDGELELFLHQQEQGKDFTRRTEGLVVATGYHYQPPMFIEGISRRLRWDEKGRYDVQRNYSIDLHNQIFVQNAELHTHGFVTPDLGMACYRNSVLLRELAGREVYPIERQIAFQTFPAQTER"]}}, {"location": "[39994:41548](-)", "type": "CDS", "id": "<unknown id>", "qualifiers": {"NRPS_PKS": ["Domain: Beta_elim_lyase (157-353). E-value: 5.8e-07. Score: 20.9. Matches aSDomain: nrpspksdomains_ctg29_41_Beta_elim_lyase.1"], "gene_functions": ["biosynthetic-additional (smcogs) SMCOG1180:Decarboxylase, pyridoxal-dependent (Score: 389.2; E-value: 3.9e-118)"], "gene_kind": ["biosynthetic-additional"], "locus_tag": ["ctg29_41"], "transl_table": ["11"], "translation": ["MVLRSHTQPVQDLHPFPDNSGHRQYIFNDQQLAAWNQQTQEVLALLSNTVQGVEKPFSGILPHELAPQFAGVDLDSPLGSNEAALEELQALYLRDAVWFHHPKYVAHLNCPVVLPSLMAEQIMAAVNSSVDTWDQSAGGTLIEQKVTDWTLSRIGLPQTADGIFTSGGTQSNLMAMLLARDSWCARHHPGHLIKHQGLPPEASKWRVFTSRLSHFSIQKSMAILGLGYDAVIPVDYDEHYRMDAALLEQEIQRCHQQGLIPIAVVATSGTTDFGSIDPLQDIARLSQHYGLWMHVDAAYGCGLLVSPQHRQRLKGIELADSVTVDYHKSFFQTVSCGAFFVRDKQHLSHVTHHADYLNPLSAQQEGTPNLVNKSIQTTRRFDALKMWLTLRVMGPDALGEAFDAIIALTGTAHQLLSAHPSIEVLHAPELTTQIFRYVPRSGMSDSAIDEINAAIRKALFRSGNAVIAGTKVNGHQYLKFTLLNPNTTVADLEDVIALIAHYGREQVRASAFSAANQ"]}}, {"location": "[40489:41077](-)", "type": "aSDomain", "id": "<unknown id>", "qualifiers": {"aSDomain": ["Beta_elim_lyase"], "aSTool": ["nrps_pks_domains"], "database": ["nrpspksdomains.hmm"], "detection": ["hmmscan"], "domain_id": ["nrpspksdomains_ctg29_41_Beta_elim_lyase.1"], "evalue": ["5.80E-07"], "label": ["ctg29_41_Beta_elim_lyase.1"], "locus_tag": ["ctg29_41"], "protein_end": ["353"], "protein_start": ["157"], "score": ["20.9"], "tool": ["antismash"], "translation": ["QTADGIFTSGGTQSNLMAMLLARDSWCARHHPGHLIKHQGLPPEASKWRVFTSRLSHFSIQKSMAILGLGYDAVIPVDYDEHYRMDAALLEQEIQRCHQQGLIPIAVVATSGTTDFGSIDPLQDIARLSQHYGLWMHVDAAYGCGLLVSPQHRQRLKGIELADSVTVDYHKSFFQTVSCGAFFVRDKQHLSHVTHH"]}}, {"location": "[42017:43460](-)", "type": "CDS", "id": "<unknown id>", "qualifiers": {"locus_tag": ["ctg29_42"], "transl_table": ["11"], "translation": ["MSRRLRRTKIVTTLGPATDRDNNLEKIIAAGANVVRLNFSHGTPEDHMQRADSVRQIAAKLGRHVAILGDLQGPKIRVSTFKEGKVFLSVGDRFLLDASLAKGEGDKEKVGIDYKGLPADVVPGDILLLDDGRVQLKVLEVQGMKVFTEVTVGGPLSNNKGINKLGGGLSAEALTEKDKADILTAAKINCDYLAVSFPRCGEDLNYARRLAREAGCEAKIVSKVERAEAVATQEAMDDIILASDVVMVARGDLGVEIGDPELVGIQKALIRRARQLNRSVITATQMMESMITNPMPTRAEVMDVANAVLDGTDAVMLSAETAAGQYPAETVTAMAKVCLGAEKIPSINVSKHRLDVQFDNIEEAIAMSAMYAANHLQGVTAIITMTESGRTALMTSRITSGLPIFAMSRHERTLNLTALYRGVTPVYFDSNNDGVAAAHDATNLLRDKGFLMSGDLVIVTQGDVMSTTGTTNTSRVLRVE"]}}, {"location": "[43565:44450](-)", "type": "CDS", "id": "<unknown id>", "qualifiers": {"locus_tag": ["ctg29_43"], "transl_table": ["11"], "translation": ["MTMLERIQSQLENLSKSERKVADAIVAAPETIIHLSIALLARQAGVSEPTVNRFCHRLQTRGFPDFKLELAQSLATTGTPWVSRVIDENDSVETWSGKIFESAMAGLDRVRHNLDPVAITRAVDLLSRSQKIAFFGLGASAVVAQDAMNKFFRFNVPVICSDDIVMQRMHCINSTEDDVIVLISYTGRTKNLVELAQLARENRATVLAITSPDSLLARVATLALYVDVPEDTDIYMPMVSRLAQLTIIDVLATGFTLRRGATFRDNLRRVKAALKESRFDREDLTAQPDRPAFR"]}}, {"location": "[44825:46301](+)", "type": "CDS", "id": "<unknown id>", "qualifiers": {"locus_tag": ["ctg29_44"], "transl_table": ["11"], "translation": ["MAVTQTAQVCDLVIFGAKGDLARRKLLPSLYQLEKAGQIHEESRIIGVGRADWDKAAWTKVVREALETFMKEKIDEALWDKLSSRLDFCNLDVNDTSHFTKLGKMLDQKKRVTINYFAMPPGTFGAICKGLGTAKLNAQPARVVMEKPLGTSLETSQEINDQVGEFFEENQVFRIDHYLGKETVLNLLALRFANSLFASNWDNRTIDHVQITVAEEVGIEGRWGYFDKAGQMRDMIQNHLLQVLTMIAMSPPADLSADRIRDEKVKVLRSLRRIDHTNVRDKTVRGQYTAGFVQGKKVPGYLEEEDANKTSNTETFVSIRVDIDDWRWAGVPFYLRTGKRLPTKCSEVVVYFKNPALNLFKESWQELPQNKLTIRLQPDEGVEIQILNKVPGLDHKHNLQTTKLDLSFSETFNQSHLADAYERLLLETMRGIQALFVRRDEVEEAWKWVDSIMEAWAADKEAPKPYQAGTWGPVASVAMITRDGRSWNEFE"]}}, {"location": "[46524:47163](+)", "type": "CDS", "id": "<unknown id>", "qualifiers": {"locus_tag": ["ctg29_45"], "transl_table": ["11"], "translation": ["MSNWKISAEQILTTGPVVPVIVVNKLEHAVPMAKALVAGGVKVLEVTLRTACAMEAIKAMVNEVPEAIVGAGTVLNAEQLKAVTDAGVQFAISPGLTEPLLKAAVAGSVPLIPGISTVSELMTGMDYGLREFKFFPAEANGGVKALQAIGGPFPQVRFCPTGGISPANYRDYLALKSVLCIGGSWLVPADALEAGDYERITRLAKEAVAGAA"]}}, {"location": "[47264:48398](-)", "type": "CDS", "id": "<unknown id>", "qualifiers": {"locus_tag": ["ctg29_46"], "transl_table": ["11"], "translation": ["MLLGSGELGKEVALECQRLGVEVIAVDRYADAPAMHVAHRSHVINMLDGEALQALVASERPDFIVPEIEAIATDMLIELEKQGQKVVPTARAARLTMNREGIRRLAAEELSLPTSDYRFADDEQAFHQAVQAIGFPCIVKPVMSSSGKGQSFIREASQLKAAWEYAQQGGRAGAGKVIVEGVVKFDFEITLLTVSAVDGIHFCAPIGHRQEEGDYRESWQPQQMSALALQRAEEIAAKVVTALGGQGLFGVELFVCGDEVVFSEVSPRPHDTGMVTLISQDLSEFALHVRAFLGLPVGAVRQYGPAASAVILPELDSDNVQFAQLAEVLGAGLQLRLFGKPEIHGKRRMGVALASGEDIADAIQRAINCAAGVKVSG"]}}, {"location": "[48581:48995](+)", "type": "CDS", "id": "<unknown id>", "qualifiers": {"locus_tag": ["ctg29_47"], "transl_table": ["11"], "translation": ["MAVEIKYVVVRKGEEKMTFASKKEADAYDKMLDMAEVFSDWLGVAPLTIDEEQREILGLFLAENKDALAHILRTSKQPERANVSMEGNDLNPAGEPGKAVDTGQESDTLADATDEAEPKNKLKAIGAGKPSRASKVA"]}}, {"location": "[49248:50067](-)", "type": "CDS", "id": "<unknown id>", "qualifiers": {"locus_tag": ["ctg29_48"], "transl_table": ["11"], "translation": ["MRFAHNPLFINTVILGGTPEEKIEAAAQAGFSQIELWRQDVEKAGGGVPGIIDLVSAKNLAFTDYQVLLDFDGAPDAVRQRKCDEALVMLDTAVALGATTLLTPASTADNCLAGREEEDIRWLVDEAGRRGLRVAFEAMAWSTHINNTAAAWQLVQRIDQPNLGLVVDAFHIFARRRSVADLAGIPMDKIFLVQLSDLAALPDEHALVDIARHKRLLPGEGCFPLNTLLDYLAEGGYNGPLGLEVFNDQLHQRAAHDVAIEAMSALKRCCGI"]}}, {"location": "[50302:50956](+)", "type": "CDS", "id": "<unknown id>", "qualifiers": {"locus_tag": ["ctg29_49"], "transl_table": ["11"], "translation": ["MADWLKQIQNMLGNGKQGKSGGEGLGKMLAPGALGGLAGLLIASKSSRKLLTKYGKNALIIGGSAAAGAVLWNKYKQRIAETHRDQPQFGQQFSPPDRRAERLVQALVFAAKSDGHIDNNERQAIDQHIQQAGLGAEGERMIQQAIDMPLDPQKLAKDISNEEEALEVYFLSNLVIDVDHFMERSYLQALADELKIPQDVRESIASDIQAEKQKLSA"]}}, {"location": "[51084:53145](+)", "type": "CDS", "id": "<unknown id>", "qualifiers": {"locus_tag": ["ctg29_50"], "transl_table": ["11"], "translation": ["MPKPPIARKIPVEMTLHGETRIDNYYWLRDDQRQQQDVVDYLEAENEYGSAIMAPHQALRQEVLKEIIQRIPPREFSVPYVKRGWRYQSRYEEGKEYAIYTRQPEDTATPEQWEILLDCNQRAAGADFYTLGGLGISPDNQLLAVAEDYLSRRQYDIRFFNLTTGEWYPEVLEHVSSGFAWADSGTFYYVLKDRQTLLPWQVWRHRPGTSQQEDELVYEEQDDTFYVSVHKTTSEQFVVISLNSTTTSEILLLDADSATAEPQIFCPRRKDHEYAVDHYQQQFWVRSNREGKNFALYYSQQFSEDSWQTLIPARTPVLLEDFSLFRDWLVVQEREQGQTRLRQICRKTGRDVVIAFDDPACVTWLSYNPSPETALLRYGYSSMTTPDTLYELDMDSGERRTLKQTEVKGFNAGDYCSERHWITARDGVKVPVSLVYHRQHFQPKKNPLLVYGYGAYGSSMDADFSASRLSLLDRGFVFAIAHIRGGGELGQQWYDDGKLLNKMNTFHDFIDATHALVAQGYGDPERIYAMGGSAGGLLMGAVVNMASSCFHGIVAQVPFVDVITTMLDESIPLTTAEYDEWGNPADETFYHYIRQYSPYDGVIAQNYPHMLVTTGLHDSQVQYWEPAKWVARLRDVKTDNNLLILDTDMDSGHGGKSGRFTFYEGVADEFTFLIALAQGNLAPTAD"]}}, {"location": "[53277:53805](+)", "type": "CDS", "id": "<unknown id>", "qualifiers": {"locus_tag": ["ctg29_51"], "transl_table": ["11"], "translation": ["MFRQGYTGYLRPAGGVIDQRHHLIDCQSAFRCTRKIVFTSGGSCEQHRAEQGRIQHIKIDMHRQIFNALFLYPVCHRLRTVFNLLRAAGGDTVPGDKCLFMRQGMMNTGNHDVAWGERALNIFSQIRVAVSHQCAQHMGMSVGKMLWIHHIRMRIDPQHTQVVTIFFNQVREGGQ"]}}, {"location": "[54089:55082](-)", "type": "CDS", "id": "<unknown id>", "qualifiers": {"locus_tag": ["ctg29_52"], "transl_table": ["11"], "translation": ["MKALVTNSFGPEPQMQIETRAIPETKPGYSLIKMHAATVNPLSNLIRLGELPLAEAPLVLSNDGAGIVARSDLFPAGTLVALYGGGQCGITEDGFQQQWVLVENKRLMPLPADYPPEAAAALPVNYITACQAVNRLGKVKPGDRVVINGASGSVGHALIQTAILAGAEVMAVVSSDAKVAYARQAGAQHVINLSMQDLKKTILSLTNNQGADVAFDQVGGEQLPALLSAVRPRGTVVSIGFIGGTEGKIDIPDLVIHEKKLLGYDTWMESDEEIAIAMKAVQRHVAEGHLQPRIDSVWPMDNYAEAYHRLSSRQAAGTVLLKLNDDGGSK"]}}, {"location": "[55378:55951](+)", "type": "CDS", "id": "<unknown id>", "qualifiers": {"locus_tag": ["ctg29_53"], "transl_table": ["11"], "translation": ["MLKDSETYHKLVAAAAACFAEKGFNATSVREIATRAGISQGAMYTYFKGKDELISAIVLEEQQSALSAQQQSYQGTFLQRVCSLLGSCISDVGYPVTHRLWVEIMAESARNHALQQTFIASDIAMRQGIAEIIVQGIAAGEFRHDIDTDEMTIMLFALVDGLIGRKAINKDFSVERDLPAFRDTLRRLLC"]}}, {"location": "[56118:56838](-)", "type": "CDS", "id": "<unknown id>", "qualifiers": {"locus_tag": ["ctg29_54"], "transl_table": ["11"], "translation": ["LAGRSASGALTDGNLTESIMLRVIDTETCGLQGGIVEVASVDVINNTIVNPMSDLICPDRPISRQAMAIHRITESMVAGKPTIEQAIHRYHGSNYYVAHNASFDRRMLPEMQGEWICTMTLARGLWPGRKYGNQALRESLQLEVETPPGLHAHRALYDCYVTASLLIRIMTFSGWDAGEMVRRMQVRGSAVTFPFGKYRGSKVDEVVKRDPGYLKWMLKNIPDLNASLRSAIERALSAE"]}}, {"location": "[56792:57551](-)", "type": "CDS", "id": "<unknown id>", "qualifiers": {"locus_tag": ["ctg29_55"], "transl_table": ["11"], "translation": ["MSVWSVAAAQSGSRSGETDWNISHHLEFIHQAAEHQVNVLIFPELSLTGYELALSRELSMNMDDPRLEPFAIAASQHQMIIVIGLPLLDGDHTLLCPLAFLPDGTRLAYGKRNLFGDENLFFQAGAGIPLFGYQRHNIALAVCADISVEEYARDAALRGANLYATGVLASEKGYQHGCDFLVRWATQYKMAVLMANHALPTGGYQSAGKSAVWDEQGRQVVQGGSGEQLVIARRTESGWQGEVHPVRLPTVI"]}}, {"location": "[57635:57866](-)", "type": "CDS", "id": "<unknown id>", "qualifiers": {"locus_tag": ["ctg29_56"], "transl_table": ["11"], "translation": ["MNHNLALLPQEEKDKVNVDLAAASVAFKERYNMPVIAESVEREQPEALRDWFRQRLMQYRQASLGFSRLPYEPKQK"]}}, {"location": "[58029:58395](+)", "type": "CDS", "id": "<unknown id>", "qualifiers": {"locus_tag": ["ctg29_57"], "transl_table": ["11"], "translation": ["MRKLPLLFVLASVATLFSLQASAHAHLKSQYPAANAHVTASPQALTLTFSEDIEPAFSGVDITDASQKAVPLTKAERAPRQHNQLIVPLEKPLVAGHYQVSWHVLSVDGHKTHGNYGFSVK"]}}, {"location": "[58534:59275](+)", "type": "CDS", "id": "<unknown id>", "qualifiers": {"locus_tag": ["ctg29_58"], "transl_table": ["11"], "translation": ["LLVVSVSATLVTAIMLVVAQTALMAGSGSALWDAATWQAVMQTHTGQVWQWQLVTALLGLSALALRGRGRQWLCLFCASGQLVGLAFTGHVAMADGLMGTLQRSNQVVHLLAAAFWAGGLLPVLLLMRDTRQLTTRYDVIKTLMCFSRYGHLAVALVVVTGVINSLLIPDWSASGFGLYTRLLLLKTLLVAVMCGVALFNRYWLVPRFRYAGERARRIFILTTLAEISFAALVLLLVSVFATLEPA"]}}, {"location": "[59324:59663](+)", "type": "CDS", "id": "<unknown id>", "qualifiers": {"locus_tag": ["ctg29_59"], "transl_table": ["11"], "translation": ["MKKLASLIIALSFCSSAMAAEIITVSRFEMGKDKWAFDREEVMLTCAKGGALLAINPSTLMQYPLNDSAEQMIKNGQMKGQPISVIQIDDPQRPGQKKSLAPFIERAQKLCS"]}}, {"location": "[59902:60151](-)", "type": "CDS", "id": "<unknown id>", "qualifiers": {"locus_tag": ["ctg29_60"], "transl_table": ["11"], "translation": ["MSHVLRHSFASHFMMAGGNIVVLQRILGHSDIRVTMRYAHFAPDHLEEAVTNNPLARMARQNGDKMATQNPTGGNTVQQSEP"]}}, {"location": "[60425:60869](+)", "type": "CDS", "id": "<unknown id>", "qualifiers": {"locus_tag": ["ctg29_61"], "transl_table": ["11"], "translation": ["MSLLTCYGIGAFPAFSGQKQGRNNESLTTVKNIGPIPQGKYYIVGRQSGGRLGDLRETLLKYGYGTDRREWFALYRADGKIDDWTFINGIKRGNFRLHPIGPMGLSEGCITLNHITDFEYLRSQLLKTSMIKIPGSGMQAYGTIQVD"]}}, {"location": "[60868:61117](+)", "type": "CDS", "id": "<unknown id>", "qualifiers": {"locus_tag": ["ctg29_62"], "transl_table": ["11"], "translation": ["MMKKWSLRALAFIVALIIMNLLVAWFIRLTAPKFTDLLAGWFNSSGVENTADLLINFTFITALLLTVVVFCLFKCQKRQSAR"]}}, {"location": "[61863:62043](+)", "type": "CDS", "id": "<unknown id>", "qualifiers": {"locus_tag": ["ctg29_63"], "transl_table": ["11"], "translation": ["MGSSFIPHRLCKSIFIFSNDGSLVVDFGINEISNGRWLVEIDDKFDVYDIAFLAGKKLL"]}}, {"location": "[62287:63019](+)", "type": "CDS", "id": "<unknown id>", "qualifiers": {"locus_tag": ["ctg29_64"], "transl_table": ["11"], "translation": ["VSELNDKIDFLLQRINFLLVSFEASRPQFVFEDETYEVDPIIRTLRALRRRINAINELTINNEGLSSMLDERLSKDFSSLNRRLTQLLRENNDINILIETIKSRNYFLSFSRHIREALDEISLLEREKQERQNKLLTVDEIYTKTKFISEEIVKEYEKLSFFTSKIKDQQDKIDMLEQQYRNSIKNITFDEEDFKDKQAVISKGYSLSQSFLVKTRNLDADIEELKIKTAGFHDLVNDLNRCA"]}}, {"location": "[63024:63180](-)", "type": "CDS", "id": "<unknown id>", "qualifiers": {"locus_tag": ["ctg29_65"], "transl_table": ["11"], "translation": ["VNHVERLWQALHDTITRNHRCRTMWQLLRKVSHFMETVSPFPGAKHGQAKV"]}}], "name": "gnlXIEJHFJPN_36", "description": "gnl|X|IEJHFJPN_36", "dbxrefs": [], "annotations": {"molecule_type": "DNA", "references": []}, "letter_annotations": {}, "areas": [{"start": 31340, "end": 43695, "products": ["NI-siderophore"], "protoclusters": {"0": {"start": 31340, "end": 43695, "core_start": 36340, "core_end": 38695, "product": "NI-siderophore", "tool": "rule-based-clusters"}}, "candidates": [{"start": 31340, "end": 43695, "kind": "single", "protoclusters": [0]}], "subregions": []}], "original_id": "gnl|X|IEJHFJPN_36", "modules": {"antismash.detection.hmm_detection": {"record_id": "gnlXIEJHFJPN_36", "schema_version": 2, "enabled_types": ["T1PKS", "T2PKS", "T3PKS", "transAT-PKS", "hglE-KS", "prodigiosin", "PpyS-KS", "arylpolyene", "resorcinol", "ladderane", "PUFA", "NRPS", "CDPS", "RCDPS", "thioamide-NRP", "NAPAA", "mycosporine-like", "terpene", "lanthipeptide-class-i", "lanthipeptide-class-ii", "lanthipeptide-class-iii", "lanthipeptide-class-iv", "lanthipeptide-class-v", "lipolanthine", "thiopeptide", "thioamitides", "linaridin", "cyanobactin", "glycocin", "LAP", "lassopeptide", "sactipeptide", "bottromycin", "microviridin", "proteusin", "ranthipeptide", "redox-cofactor", "epipeptide", "cyclic-lactone-autoinducer", "spliceotide", "RaS-RiPP", "fungal-RiPP", "blactam", "2dos", "amglyccycl", "aminocoumarin", "NI-siderophore", "ectoine", "NAGGN", "butyrolactone", "indole", "nucleoside", "phosphoglycolipid", "melanin", "oligosaccharide", "furan", "hserlactone", "phenazine", "phosphonate", "guanidinotides", "other", "acyl_amino_acids", "PBDE", "betalactone", "tropodithietic-acid", "pyrrolidine", "crocagin", "NRP-metallophore", "methanobactin", "opine-like-metallophore", "aminopolycarboxylic-acid", "NRPS-like", "PKS-like", "transAT-PKS-like", "RiPP-like", "RRE-containing", "fungal-RiPP-like", "phosphonate-like"], "rule_results": {"schema_version": 4, "tool": "rule-based-clusters", "cds_by_protocluster": [[{"location": "[31340:43695]", "type": "protocluster", "id": "<unknown id>", "qualifiers": {"aStool": ["rule-based-clusters"], "category": ["other"], "contig_edge": ["False"], "core_location": ["[36340:38695]"], "cutoff": ["20000"], "detection_rule": ["IucA_IucC"], "neighbourhood": ["5000"], "product": ["NI-siderophore"], "protocluster_number": ["1"], "tool": ["antismash"]}}, [{"cds_name": "ctg29_39", "domains": [["IucA_IucC", 1.5e-81, 265.6, 168, "rule-based-clusters"]], "definition_domains": {"NI-siderophore": ["IucA_IucC"]}}]]], "outside_protoclusters": [], "multipliers": {"cutoff": 1.0, "neighbourhood": 1.0}}, "strictness": "relaxed"}, "antismash.detection.genefunctions": {"schema_version": 1, "record_id": "gnlXIEJHFJPN_36", "tools": [{"schema_version": 2, "record_id": "gnlXIEJHFJPN_36", "tool": "resist", "best_hits": {}, "mapping": {}}, {"schema_version": 2, "record_id": "gnlXIEJHFJPN_36", "tool": "smcogs", "best_hits": {"ctg29_35": {"hit_id": "SMCOG1252:cation ABC transporter, periplasmic", "query_start": 23, "query_end": 309, "evalue": 3.2e-52, "bitscore": 171.7}, "ctg29_38": {"hit_id": "SMCOG1169:sugar transport protein", "query_start": 36, "query_end": 404, "evalue": 5e-25, "bitscore": 82.5}, "ctg29_39": {"hit_id": "SMCOG1203:putative siderophore biosynthesis protein", "query_start": 14, "query_end": 181, "evalue": 1.3e-41, "bitscore": 137.5}, "ctg29_40": {"hit_id": "SMCOG1080:lysine/ornithine N-monooxygenase", "query_start": 3, "query_end": 409, "evalue": 1.1e-122, "bitscore": 404.1}, "ctg29_41": {"hit_id": "SMCOG1180:Decarboxylase, pyridoxal-dependent", "query_start": 79, "query_end": 507, "evalue": 3.9e-118, "bitscore": 389.2}}, "mapping": {"ctg29_35": "transport", "ctg29_38": "transport", "ctg29_39": "biosynthetic-additional", "ctg29_40": "biosynthetic-additional", "ctg29_41": "biosynthetic-additional"}}]}, "antismash.detection.nrps_pks_domains": {"cds_results": {"ctg29_41": {"domain_hmms": [{"hit_id": "Beta_elim_lyase", "query_start": 157, "query_end": 353, "evalue": 5.8e-07, "bitscore": 20.9}], "motif_hmms": [], "modules": []}}, "schema_version": 4, "record_id": "gnlXIEJHFJPN_36"}, "antismash.modules.active_site_finder": {"schema version": 1, "record id": "gnlXIEJHFJPN_36", "pairings": []}, "antismash.modules.clusterblast": {"schema_version": 2, "record_id": "gnlXIEJHFJPN_36", "subcluster": {"record_id": "gnlXIEJHFJPN_36", "schema_version": 2, "results": [{"region_number": 1, "total_hits": 0, "ranking": [], "prefix": "subclusterblast"}], "proteins": [], "search_type": "subclusterblast"}, "knowncluster": {"record_id": "gnlXIEJHFJPN_36", "schema_version": 2, "results": [{"region_number": 1, "total_hits": 11, "ranking": [[{"accession": "BGC0001572", "cluster_label": "c1", "proteins": ["AWD37884.1", "AWD37885.1", "AWD37886.1", "AWD37887.1"], "description": "desferrioxamine E", "cluster_type": "Other", "tags": ["AWD37884.1", "AWD37885.1", "AWD37886.1", "AWD37887.1"]}, {"hits": 4, "core_gene_hits": 1, "blast_score": 3515.0, "synteny_score": 5, "core_bonus": 3, "pairings": [["input|c1|35010-36246|-|ctg29_38|", 0, {"name": "AWD37884.1", "genecluster": "BGC0001572_c1", "start": 4378, "end": 5604, "strand": "-", "annotation": "putative_siderophore_MFS_transporter_DfoS", "perc_ident": 76, "blastscore": 610, "perc_coverage": 98.29683698296837, "evalue": 2.47e-220, "locus_tag": "AWD37884.1"}], ["input|c1|36340-38695|-|ctg29_39|", 1, {"name": "AWD37885.1", "genecluster": "BGC0001572_c1", "start": 5682, "end": 8036, "strand": "-", "annotation": "putative_siderophore_biosynthesis_protein_DfoC", "perc_ident": 80, "blastscore": 1293, "perc_coverage": 99.61734693877551, "evalue": 0.0, "locus_tag": "AWD37885.1"}], ["input|c1|38696-39986|-|ctg29_40|", 2, {"name": "AWD37886.1", "genecluster": "BGC0001572_c1", "start": 8038, "end": 9330, "strand": "-", "annotation": "putative_lysine/ornithine_N-monooxygenase_DfoA", "perc_ident": 83, "blastscore": 754, "perc_coverage": 99.53379953379954, "evalue": 9.02e-277, "locus_tag": "AWD37886.1"}], ["input|c1|39994-41548|-|ctg29_41|", 3, {"name": "AWD37887.1", "genecluster": "BGC0001572_c1", "start": 9341, "end": 10894, "strand": "-", "annotation": "putative_pyridoxal-dependent_decarboxylase_DfoJ", "perc_ident": 82, "blastscore": 858, "perc_coverage": 100.0, "evalue": 4.12e-315, "locus_tag": "AWD37887.1"}]]}], [{"accession": "BGC0001870", "cluster_label": "c1", "proteins": ["PHM29812.1", "PHM29813.1", "PHM29814.1", "PHM29815.1", "PHM29816.1", "PHM29817.1", "PHM29818.1", "PHM29819.1", "PHM29820.1", "PHM29821.1"], "description": "putrebactin/avaroferrin", "cluster_type": "Other", "tags": ["Xbud_00361", "Xbud_00362", "Xbud_00363", "Xbud_00364", "Xbud_00365", "Xbud_00366", "Xbud_00367", "Xbud_00368", "Xbud_00369", "Xbud_00370"]}, {"hits": 3, "core_gene_hits": 1, "blast_score": 2716.0, "synteny_score": 1, "core_bonus": 3, "pairings": [["input|c1|36340-38695|-|ctg29_39|", 1, {"name": "Xbud_00370", "genecluster": "BGC0001870_c1", "start": 12253, "end": 14658, "strand": "+", "annotation": "desferrioxamine_siderophore_biosynthesis_protein_dfoC", "perc_ident": 54, "blastscore": 876, "perc_coverage": 98.9795918367347, "evalue": 5.04e-313, "locus_tag": "PHM29821.1"}], ["input|c1|36340-38695|-|ctg29_39|", 1, {"name": "Xbud_00361", "genecluster": "BGC0001870_c1", "start": 1, "end": 1812, "strand": "+", "annotation": "desferrioxamine_siderophore_biosynthesis_protein_dfoC", "perc_ident": 53, "blastscore": 634, "perc_coverage": 74.48979591836735, "evalue": 7.98e-221, "locus_tag": "PHM29812.1"}], ["input|c1|38696-39986|-|ctg29_40|", 2, {"name": "Xbud_00369", "genecluster": "BGC0001870_c1", "start": 10934, "end": 12253, "strand": "+", "annotation": "L-lysine_6-monooxygenase_involved_in_desferrioxamine_biosynthesis", "perc_ident": 65, "blastscore": 594, "perc_coverage": 100.46620046620048, "evalue": 1.86e-213, "locus_tag": "PHM29820.1"}], ["input|c1|39994-41548|-|ctg29_41|", 3, {"name": "Xbud_00368", "genecluster": "BGC0001870_c1", "start": 9291, "end": 10907, "strand": "+", "annotation": "putative_decarboxylase_involved_in_desferrioxamine_biosynthesis", "perc_ident": 62, "blastscore": 612, "perc_coverage": 92.84332688588007, "evalue": 2.62e-217, "locus_tag": "PHM29819.1"}]]}], [{"accession": "BGC0002620", "cluster_label": "c1", "proteins": ["QHG11726.1", "QHG11727.1", "QHG11728.1", "QHG11729.1", "QHG11730.1", "QHG11731.1"], "description": "fulvivirgamide A2/fulvivirgamide B2/fulvivirgamide B3/fulvivirgamide B4", "cluster_type": "Other", "tags": ["QHG11726.1", "QHG11727.1", "QHG11728.1", "QHG11729.1", "QHG11730.1", "QHG11731.1"]}, {"hits": 3, "core_gene_hits": 1, "blast_score": 1729.0, "synteny_score": 1, "core_bonus": 3, "pairings": [["input|c1|36340-38695|-|ctg29_39|", 1, {"name": "QHG11730.1", "genecluster": "BGC0002620_c1", "start": 4690, "end": 6510, "strand": "+", "annotation": "putative_ATP-dependent_siderophore_synthetase", "perc_ident": 55, "blastscore": 687, "perc_coverage": 75.38265306122449, "evalue": 6.03e-242, "locus_tag": "QHG11730.1"}], ["input|c1|38696-39986|-|ctg29_40|", 2, {"name": "QHG11727.1", "genecluster": "BGC0002620_c1", "start": 1542, "end": 2882, "strand": "+", "annotation": "putative_monooxygenase", "perc_ident": 61, "blastscore": 541, "perc_coverage": 98.13519813519814, "evalue": 2.25e-192, "locus_tag": "QHG11727.1"}], ["input|c1|39994-41548|-|ctg29_41|", 3, {"name": "QHG11726.1", "genecluster": "BGC0002620_c1", "start": 1, "end": 1539, "strand": "+", "annotation": "putative_pyridoxal-dependent_decarboxylase", "perc_ident": 53, "blastscore": 501, "perc_coverage": 94.97098646034816, "evalue": 3.37e-174, "locus_tag": "QHG11726.1"}]]}], [{"accession": "BGC0001478", "cluster_label": "c1", "proteins": ["AVV61969.1", "AVV61970.1", "AVV61971.1", "AVV61972.1"], "description": "desferrioxamine E", "cluster_type": "Other", "tags": ["AVV61969.1", "AVV61970.1", "AVV61971.1", "AVV61972.1"]}, {"hits": 3, "core_gene_hits": 1, "blast_score": 1704.0, "synteny_score": 1, "core_bonus": 3, "pairings": [["input|c1|36340-38695|-|ctg29_39|", 1, {"name": "AVV61969.1", "genecluster": "BGC0001478_c1", "start": 101, "end": 1918, "strand": "-", "annotation": "DesA", "perc_ident": 55, "blastscore": 656, "perc_coverage": 74.23469387755102, "evalue": 1.04e-229, "locus_tag": "AVV61969.1"}], ["input|c1|38696-39986|-|ctg29_40|", 2, {"name": "AVV61971.1", "genecluster": "BGC0001478_c1", "start": 2481, "end": 3800, "strand": "-", "annotation": "DesC", "perc_ident": 60, "blastscore": 526, "perc_coverage": 99.53379953379954, "evalue": 1.47e-186, "locus_tag": "AVV61971.1"}], ["input|c1|39994-41548|-|ctg29_41|", 3, {"name": "AVV61972.1", "genecluster": "BGC0001478_c1", "start": 3836, "end": 5365, "strand": "-", "annotation": "DesD", "perc_ident": 55, "blastscore": 522, "perc_coverage": 94.58413926499033, "evalue": 2.03e-182, "locus_tag": "AVV61972.1"}]]}], [{"accession": "BGC0000941", "cluster_label": "c1", "proteins": ["BAG21576.1", "BAG21577.1", "BAG21578.1", "BAG21579.1", "BAG21580.1"], "description": "desferrioxamin B", "cluster_type": "Other", "tags": ["SGR_4747", "SGR_4748", "SGR_4749", "SGR_4750", "SGR_4751"]}, {"hits": 3, "core_gene_hits": 1, "blast_score": 1660.0, "synteny_score": 1, "core_bonus": 3, "pairings": [["input|c1|36340-38695|-|ctg29_39|", 1, {"name": "SGR_4747", "genecluster": "BGC0000941_c1", "start": 1, "end": 1779, "strand": "-", "annotation": "putative_siderophore_biosynthetic_enzyme", "perc_ident": 55, "blastscore": 654, "perc_coverage": 74.10714285714286, "evalue": 5.31e-229, "locus_tag": "BAG21576.1"}], ["input|c1|38696-39986|-|ctg29_40|", 2, {"name": "SGR_4749", "genecluster": "BGC0000941_c1", "start": 2342, "end": 3619, "strand": "-", "annotation": "putative_monooxygenase", "perc_ident": 58, "blastscore": 504, "perc_coverage": 98.13519813519814, "evalue": 2.87e-178, "locus_tag": "BAG21578.1"}], ["input|c1|39994-41548|-|ctg29_41|", 3, {"name": "SGR_4750", "genecluster": "BGC0000941_c1", "start": 3603, "end": 5051, "strand": "-", "annotation": "putative_pyridoxal-dependent_decarboxylase", "perc_ident": 53, "blastscore": 502, "perc_coverage": 92.45647969052224, "evalue": 4.25e-175, "locus_tag": "BAG21579.1"}]]}], [{"accession": "BGC0002305", "cluster_label": "c1", "proteins": ["QKS42875.1", "QKS42876.1", "QKS42877.1", "QKS42878.1", "QKS42879.1", "QKS42880.1"], "description": "legonoxamine A/desferrioxamine B/legonoxamine B", "cluster_type": "Other", "tags": ["QKS42875.1", "QKS42876.1", "QKS42877.1", "QKS42878.1", "QKS42879.1", "QKS42880.1"]}, {"hits": 3, "core_gene_hits": 1, "blast_score": 1657.0, "synteny_score": 1, "core_bonus": 3, "pairings": [["input|c1|36340-38695|-|ctg29_39|", 1, {"name": "QKS42880.1", "genecluster": "BGC0002305_c1", "start": 5671, "end": 7452, "strand": "+", "annotation": "LucA/LucC_family_siderophore_biosynthesis_protein", "perc_ident": 54, "blastscore": 648, "perc_coverage": 74.23469387755102, "evalue": 1.44e-226, "locus_tag": "QKS42880.1"}], ["input|c1|38696-39986|-|ctg29_40|", 2, {"name": "QKS42878.1", "genecluster": "BGC0002305_c1", "start": 3801, "end": 5099, "strand": "+", "annotation": "FAD_dependent_amine_monooxygenase", "perc_ident": 58, "blastscore": 496, "perc_coverage": 99.06759906759906, "evalue": 8.01e-175, "locus_tag": "QKS42878.1"}], ["input|c1|39994-41548|-|ctg29_41|", 3, {"name": "QKS42877.1", "genecluster": "BGC0002305_c1", "start": 2190, "end": 3707, "strand": "+", "annotation": "PLP_dependent_decarboxylase", "perc_ident": 53, "blastscore": 513, "perc_coverage": 94.58413926499033, "evalue": 3.8e-179, "locus_tag": "QKS42877.1"}]]}], [{"accession": "BGC0001453", "cluster_label": "c1", "proteins": ["desaE", "desaF", "desaA", "desaB", "desaC", "desaD"], "description": "desferrioxamine", "cluster_type": "Other", "tags": ["desaE", "desaF", "desaA", "desaB", "desaC", "desaD"]}, {"hits": 3, "core_gene_hits": 1, "blast_score": 1652.0, "synteny_score": 1, "core_bonus": 3, "pairings": [["input|c1|36340-38695|-|ctg29_39|", 1, {"name": "desaD", "genecluster": "BGC0001453_c1", "start": 5435, "end": 7234, "strand": "+", "annotation": "NTP-dependent_siderophore_synthetase", "perc_ident": 52, "blastscore": 631, "perc_coverage": 75.51020408163265, "evalue": 5.6e-220, "locus_tag": "desaD"}], ["input|c1|38696-39986|-|ctg29_40|", 2, {"name": "desaB", "genecluster": "BGC0001453_c1", "start": 3598, "end": 4890, "strand": "+", "annotation": "FAD-dependent_monooxygenase", "perc_ident": 57, "blastscore": 495, "perc_coverage": 99.06759906759906, "evalue": 2.13e-174, "locus_tag": "desaB"}], ["input|c1|39994-41548|-|ctg29_41|", 3, {"name": "desaA", "genecluster": "BGC0001453_c1", "start": 2172, "end": 3614, "strand": "+", "annotation": "pyridoxal_5-phosfate_(PLP)-dependen_lysine_decarboxylase", "perc_ident": 54, "blastscore": 526, "perc_coverage": 93.42359767891682, "evalue": 1.61e-184, "locus_tag": "desaA"}]]}], [{"accession": "BGC0000940", "cluster_label": "c1", "proteins": ["CAB87217.1", "CAB87218.1", "CAB87219.1", "CAB87220.1", "CAB87221.1", "CAB87222.1"], "description": "desferrioxamin B/desferrioxamine E", "cluster_type": "Other", "tags": ["CAB87217.1", "CAB87218.1", "CAB87219.1", "CAB87220.1", "CAB87221.1", "CAB87222.1"]}, {"hits": 3, "core_gene_hits": 1, "blast_score": 1618.0, "synteny_score": 1, "core_bonus": 3, "pairings": [["input|c1|36340-38695|-|ctg29_39|", 1, {"name": "CAB87222.1", "genecluster": "BGC0000940_c1", "start": 5541, "end": 7328, "strand": "+", "annotation": "ATP-dependent_siderophore_synthetase_(IucA-IucC_family)", "perc_ident": 53, "blastscore": 623, "perc_coverage": 74.74489795918367, "evalue": 7.24e-217, "locus_tag": "CAB87222.1"}], ["input|c1|38696-39986|-|ctg29_40|", 2, {"name": "CAB87220.1", "genecluster": "BGC0000940_c1", "start": 3752, "end": 4993, "strand": "+", "annotation": "putative_monooxygenase", "perc_ident": 57, "blastscore": 483, "perc_coverage": 97.2027972027972, "evalue": 4.2e-170, "locus_tag": "CAB87220.1"}], ["input|c1|39994-41548|-|ctg29_41|", 3, {"name": "CAB87219.1", "genecluster": "BGC0000940_c1", "start": 2287, "end": 3729, "strand": "+", "annotation": "putative_pyridoxal-dependent_decarboxylase", "perc_ident": 53, "blastscore": 512, "perc_coverage": 93.42359767891682, "evalue": 6.49e-179, "locus_tag": "CAB87219.1"}]]}], [{"accession": "BGC0002690", "cluster_label": "c1", "proteins": ["RUL90625.1", "RUL90626.1", "RUL90627.1", "RUL90628.1", "RUL90629.1", "RUL90691.1", "RUL90630.1", "RUL90631.1"], "description": "FW0622", "cluster_type": "Other", "tags": ["EG812_24945", "EG812_24950", "EG812_24955", "EG812_24960", "EG812_24965", "EG812_24970", "EG812_24975", "EG812_24980"]}, {"hits": 3, "core_gene_hits": 1, "blast_score": 1572.0, "synteny_score": 1, "core_bonus": 3, "pairings": [["input|c1|36340-38695|-|ctg29_39|", 1, {"name": "EG812_24960", "genecluster": "BGC0002690_c1", "start": 5001, "end": 6809, "strand": "-", "annotation": "IucA/IucC_family_siderophore_biosynthesis_protein", "perc_ident": 51, "blastscore": 615, "perc_coverage": 75.0, "evalue": 1.37e-213, "locus_tag": "RUL90628.1"}], ["input|c1|38696-39986|-|ctg29_40|", 2, {"name": "EG812_24970", "genecluster": "BGC0002690_c1", "start": 7381, "end": 8661, "strand": "-", "annotation": "alcaligin_biosynthesis_protein", "perc_ident": 56, "blastscore": 466, "perc_coverage": 98.6013986013986, "evalue": 4.43e-163, "locus_tag": "RUL90691.1"}], ["input|c1|39994-41548|-|ctg29_41|", 3, {"name": "EG812_24975", "genecluster": "BGC0002690_c1", "start": 8697, "end": 10220, "strand": "-", "annotation": "aminotransferase_class_V-fold_PLP-dependent_enzyme", "perc_ident": 53, "blastscore": 491, "perc_coverage": 96.5183752417795, "evalue": 3.47e-170, "locus_tag": "RUL90630.1"}]]}], [{"accession": "BGC0001531", "cluster_label": "c1", "proteins": ["BAX07665.1", "BAX07666.1", "BAX07667.1", "BAX07668.1", "BAX07669.1", "BAX07670.1"], "description": "bisucaberin B", "cluster_type": "Other", "tags": ["BAX07665.1", "BAX07666.1", "BAX07667.1", "BAX07668.1", "BAX07669.1", "BAX07670.1"]}, {"hits": 2, "core_gene_hits": 1, "blast_score": 1142.0, "synteny_score": 0, "core_bonus": 3, "pairings": [["input|c1|36340-38695|-|ctg29_39|", 1, {"name": "BAX07670.1", "genecluster": "BGC0001531_c1", "start": 8133, "end": 9953, "strand": "+", "annotation": "IucA/IucC", "perc_ident": 50, "blastscore": 612, "perc_coverage": 75.12755102040816, "evalue": 1.79e-212, "locus_tag": "BAX07670.1"}], ["input|c1|38696-39986|-|ctg29_40|", 2, {"name": "BAX07666.1", "genecluster": "BGC0001531_c1", "start": 2627, "end": 3949, "strand": "+", "annotation": "lysine-6-monooxygenase", "perc_ident": 60, "blastscore": 530, "perc_coverage": 99.3006993006993, "evalue": 3.26e-188, "locus_tag": "BAX07666.1"}]]}], [{"accession": "BGC0002464", "cluster_label": "c1", "proteins": ["WP_003814013.1", "WP_003814014.1", "WP_010930939.1", "WP_003814016.1", "WP_005013753.1", "WP_003814017.1", "WP_010930940.1", "WP_010930941.1"], "description": "alcaligin", "cluster_type": "Other", "tags": ["EQ877_RS12490", "EQ877_RS12495", "EQ877_RS12500", "EQ877_RS12505", "EQ877_RS12510", "EQ877_RS12515", "EQ877_RS12520", "EQ877_RS12525"]}, {"hits": 2, "core_gene_hits": 1, "blast_score": 1080.0, "synteny_score": 0, "core_bonus": 3, "pairings": [["input|c1|36340-38695|-|ctg29_39|", 1, {"name": "EQ877_RS12500", "genecluster": "BGC0002464_c1", "start": 2007, "end": 3863, "strand": "+", "annotation": "alcaligin_siderophore_biosynthesis_protein_AlcC", "perc_ident": 54, "blastscore": 667, "perc_coverage": 76.0204081632653, "evalue": 9.57e-234, "locus_tag": "WP_010930939.1"}], ["input|c1|38696-39986|-|ctg29_40|", 2, {"name": "EQ877_RS12490", "genecluster": "BGC0002464_c1", "start": 1, "end": 1386, "strand": "+", "annotation": "alcaligin_siderophore_biosynthesis_hydroxylase_AlcA", "perc_ident": 48, "blastscore": 413, "perc_coverage": 98.83449883449883, "evalue": 1.15e-141, "locus_tag": "WP_003814013.1"}]]}]], "prefix": "knownclusterblast"}], "proteins": [{"name": "AWD37884.1", "locus_tag": "AWD37884.1", "location": "4378-5604", "strand": "-", "annotations": "putative_siderophore_MFS_transporter_DfoS"}, {"name": "AWD37885.1", "locus_tag": "AWD37885.1", "location": "5682-8036", "strand": "-", "annotations": "putative_siderophore_biosynthesis_protein_DfoC"}, {"name": "AWD37886.1", "locus_tag": "AWD37886.1", "location": "8038-9330", "strand": "-", "annotations": "putative_lysine/ornithine_N-monooxygenase_DfoA"}, {"name": "AWD37887.1", "locus_tag": "AWD37887.1", "location": "9341-10894", "strand": "-", "annotations": "putative_pyridoxal-dependent_decarboxylase_DfoJ"}, {"name": "PHM29812.1", "locus_tag": "Xbud_00361", "location": "1-1812", "strand": "+", "annotations": "desferrioxamine_siderophore_biosynthesis_protein_dfoC"}, {"name": "PHM29813.1", "locus_tag": "Xbud_00362", "location": "1895-4108", "strand": "+", "annotations": "ferric_alcaligin_siderophore_receptor"}, {"name": "PHM29814.1", "locus_tag": "Xbud_00363", "location": "4176-5234", "strand": "+", "annotations": "putative_lipoprotein"}, {"name": "PHM29815.1", "locus_tag": "Xbud_00364", "location": "5221-6231", "strand": "+", "annotations": "hypothetical_protein"}, {"name": "PHM29816.1", "locus_tag": "Xbud_00365", "location": "6236-7288", "strand": "+", "annotations": "putative_ferrichrome_ABC_transporter_permease"}, {"name": "PHM29817.1", "locus_tag": "Xbud_00366", "location": "7288-8103", "strand": "+", "annotations": "hypothetical_protein"}, {"name": "PHM29818.1", "locus_tag": "Xbud_00367", "location": "8105-8872", "strand": "+", "annotations": "putative_iron_transport-related_membrane_protein"}, {"name": "PHM29819.1", "locus_tag": "Xbud_00368", "location": "9291-10907", "strand": "+", "annotations": "putative_decarboxylase_involved_in_desferrioxamine_biosynthesis"}, {"name": "PHM29820.1", "locus_tag": "Xbud_00369", "location": "10934-12253", "strand": "+", "annotations": "L-lysine_6-monooxygenase_involved_in_desferrioxamine_biosynthesis"}, {"name": "PHM29821.1", "locus_tag": "Xbud_00370", "location": "12253-14658", "strand": "+", "annotations": "desferrioxamine_siderophore_biosynthesis_protein_dfoC"}, {"name": "QHG11726.1", "locus_tag": "QHG11726.1", "location": "1-1539", "strand": "+", "annotations": "putative_pyridoxal-dependent_decarboxylase"}, {"name": "QHG11727.1", "locus_tag": "QHG11727.1", "location": "1542-2882", "strand": "+", "annotations": "putative_monooxygenase"}, {"name": "QHG11728.1", "locus_tag": "QHG11728.1", "location": "2879-4054", "strand": "+", "annotations": "putative_major_facilitator_superfamily_permease"}, {"name": "QHG11729.1", "locus_tag": "QHG11729.1", "location": "4071-4670", "strand": "+", "annotations": "putative_acyl_CoA_acyltransferase"}, {"name": "QHG11730.1", "locus_tag": "QHG11730.1", "location": "4690-6510", "strand": "+", "annotations": "putative_ATP-dependent_siderophore_synthetase"}, {"name": "QHG11731.1", "locus_tag": "QHG11731.1", "location": "6556-7797", "strand": "+", "annotations": "acyl_transferase"}, {"name": "AVV61969.1", "locus_tag": "AVV61969.1", "location": "101-1918", "strand": "-", "annotations": "DesA"}, {"name": "AVV61970.1", "locus_tag": "AVV61970.1", "location": "1915-2484", "strand": "-", "annotations": "DesB"}, {"name": "AVV61971.1", "locus_tag": "AVV61971.1", "location": "2481-3800", "strand": "-", "annotations": "DesC"}, {"name": "AVV61972.1", "locus_tag": "AVV61972.1", "location": "3836-5365", "strand": "-", "annotations": "DesD"}, {"name": "BAG21576.1", "locus_tag": "SGR_4747", "location": "1-1779", "strand": "-", "annotations": "putative_siderophore_biosynthetic_enzyme"}, {"name": "BAG21577.1", "locus_tag": "SGR_4748", "location": "1776-2345", "strand": "-", "annotations": "putative_acetyltransferase"}, {"name": "BAG21578.1", "locus_tag": "SGR_4749", "location": "2342-3619", "strand": "-", "annotations": "putative_monooxygenase"}, {"name": "BAG21579.1", "locus_tag": "SGR_4750", "location": "3603-5051", "strand": "-", "annotations": "putative_pyridoxal-dependent_decarboxylase"}, {"name": "BAG21580.1", "locus_tag": "SGR_4751", "location": "5207-6127", "strand": "-", "annotations": "putative_siderophore-interacting_protein"}, {"name": "QKS42875.1", "locus_tag": "QKS42875.1", "location": "1-1038", "strand": "+", "annotations": "ABC_transporter_substrate-binding_protein"}, {"name": "QKS42876.1", "locus_tag": "QKS42876.1", "location": "1046-1891", "strand": "+", "annotations": "siderophore_interacting_protein"}, {"name": "QKS42877.1", "locus_tag": "QKS42877.1", "location": "2190-3707", "strand": "+", "annotations": "PLP_dependent_decarboxylase"}, {"name": "QKS42878.1", "locus_tag": "QKS42878.1", "location": "3801-5099", "strand": "+", "annotations": "FAD_dependent_amine_monooxygenase"}, {"name": "QKS42879.1", "locus_tag": "QKS42879.1", "location": "5096-5674", "strand": "+", "annotations": "acyl_transferase"}, {"name": "QKS42880.1", "locus_tag": "QKS42880.1", "location": "5671-7452", "strand": "+", "annotations": "LucA/LucC_family_siderophore_biosynthesis_protein"}, {"name": "desaE", "locus_tag": "desaE", "location": "1-1050", "strand": "+", "annotations": "ABC_transporter_substrate-binding_protein"}, {"name": "desaF", "locus_tag": "desaF", "location": "1440-1997", "strand": "+", "annotations": "siderophore-interacting_protein"}, {"name": "desaA", "locus_tag": "desaA", "location": "2172-3614", "strand": "+", "annotations": "pyridoxal_5-phosfate_(PLP)-dependen_lysine_decarboxylase"}, {"name": "desaB", "locus_tag": "desaB", "location": "3598-4890", "strand": "+", "annotations": "FAD-dependent_monooxygenase"}, {"name": "desaC", "locus_tag": "desaC", "location": "4887-5438", "strand": "+", "annotations": "N-acetyltransferase"}, {"name": "desaD", "locus_tag": "desaD", "location": "5435-7234", "strand": "+", "annotations": "NTP-dependent_siderophore_synthetase"}, {"name": "CAB87217.1", "locus_tag": "CAB87217.1", "location": "1-1050", "strand": "+", "annotations": "Ferric-siderophore_lipoprotein_receptor"}, {"name": "CAB87218.1", "locus_tag": "CAB87218.1", "location": "1278-2123", "strand": "+", "annotations": "Ferric-siderophore_hydrolase"}, {"name": "CAB87219.1", "locus_tag": "CAB87219.1", "location": "2287-3729", "strand": "+", "annotations": "putative_pyridoxal-dependent_decarboxylase"}, {"name": "CAB87220.1", "locus_tag": "CAB87220.1", "location": "3752-4993", "strand": "+", "annotations": "putative_monooxygenase"}, {"name": "CAB87221.1", "locus_tag": "CAB87221.1", "location": "4990-5544", "strand": "+", "annotations": "Acyl_CoA_acyl_transferase"}, {"name": "CAB87222.1", "locus_tag": "CAB87222.1", "location": "5541-7328", "strand": "+", "annotations": "ATP-dependent_siderophore_synthetase_(IucA-IucC_family)"}, {"name": "RUL90625.1", "locus_tag": "EG812_24945", "location": "184-1200", "strand": "+", "annotations": "LacI_family_transcriptional_regulator"}, {"name": "RUL90626.1", "locus_tag": "EG812_24950", "location": "1245-3947", "strand": "+", "annotations": "hypothetical_protein"}, {"name": "RUL90627.1", "locus_tag": "EG812_24955", "location": "3984-4994", "strand": "+", "annotations": "aminoglycoside_phosphotransferase_family_protein"}, {"name": "RUL90628.1", "locus_tag": "EG812_24960", "location": "5001-6809", "strand": "-", "annotations": "IucA/IucC_family_siderophore_biosynthesis_protein"}, {"name": "RUL90629.1", "locus_tag": "EG812_24965", "location": "6806-7384", "strand": "-", "annotations": "N-acetyltransferase"}, {"name": "RUL90691.1", "locus_tag": "EG812_24970", "location": "7381-8661", "strand": "-", "annotations": "alcaligin_biosynthesis_protein"}, {"name": "RUL90630.1", "locus_tag": "EG812_24975", "location": "8697-10220", "strand": "-", "annotations": "aminotransferase_class_V-fold_PLP-dependent_enzyme"}, {"name": "RUL90631.1", "locus_tag": "EG812_24980", "location": "10361-11392", "strand": "-", "annotations": "ABC_transporter_substrate-binding_protein"}, {"name": "BAX07665.1", "locus_tag": "BAX07665.1", "location": "1113-2621", "strand": "+", "annotations": "pyridoxal-dependent_decarboxylase"}, {"name": "BAX07666.1", "locus_tag": "BAX07666.1", "location": "2627-3949", "strand": "+", "annotations": "lysine-6-monooxygenase"}, {"name": "BAX07667.1", "locus_tag": "BAX07667.1", "location": "3936-5129", "strand": "+", "annotations": "MFS_transporter"}, {"name": "BAX07668.1", "locus_tag": "BAX07668.1", "location": "5133-7550", "strand": "+", "annotations": "IucA/IucC"}, {"name": "BAX07669.1", "locus_tag": "BAX07669.1", "location": "7553-8143", "strand": "+", "annotations": "acetyltransferase"}, {"name": "BAX07670.1", "locus_tag": "BAX07670.1", "location": "8133-9953", "strand": "+", "annotations": "IucA/IucC"}, {"name": "WP_003814013.1", "locus_tag": "EQ877_RS12490", "location": "1-1386", "strand": "+", "annotations": "alcaligin_siderophore_biosynthesis_hydroxylase_AlcA"}, {"name": "WP_003814014.1", "locus_tag": "EQ877_RS12495", "location": "1405-2010", "strand": "+", "annotations": "alcaligin_siderophore_biosynthesis_protein_AlcB"}, {"name": "WP_010930939.1", "locus_tag": "EQ877_RS12500", "location": "2007-3863", "strand": "+", "annotations": "alcaligin_siderophore_biosynthesis_protein_AlcC"}, {"name": "WP_003814016.1", "locus_tag": "EQ877_RS12505", "location": "3860-4660", "strand": "+", "annotations": "alcaligin_siderophore_biosynthesis_protein_AlcD"}, {"name": "WP_005013753.1", "locus_tag": "EQ877_RS12510", "location": "4675-5868", "strand": "+", "annotations": "alcaligin_siderophore_biosynthesis_hydroxylase_AlcE"}, {"name": "WP_003814017.1", "locus_tag": "EQ877_RS12515", "location": "5936-6910", "strand": "+", "annotations": "alcaligin_siderophore_biosynthesis_transcriptional_regulator_AlcR"}, {"name": "WP_010930940.1", "locus_tag": "EQ877_RS12520", "location": "7033-8256", "strand": "+", "annotations": "alcaligin_siderophore_export_MFS_transporter_Bcr"}, {"name": "WP_010930941.1", "locus_tag": "EQ877_RS12525", "location": "8367-10571", "strand": "+", "annotations": "TonB-dependent_alcaligin_siderophore_receptor_FauA"}], "search_type": "knownclusterblast", "data_version": "3.1", "mibig_entries": {"1": {"ctg29_36": [["CAH60132.1", "putative_peptidase", "BGC0000700", 1, "Saccharide", 44.0, 90.0, 25.5079006772009, 4.16e-20], ["BAV56287.1", "hypothetical_protein", "BGC0001657", 1, "NRP", 39.0, 74.0, 27.539503386004515, 1.21e-13], ["ACJ24883.1", "putative_peptidase", "BGC0000119", 1, "Polyketide:Iterative type I polyketide+Saccharide:Hybrid/tailoring saccharide", 39.0, 63.0, 22.34762979683973, 2.88e-10], ["BAV56284.1", "hypothetical_protein", "BGC0001657", 1, "NRP", 41.0, 59.0, 22.121896162528216, 6.06e-09]], "ctg29_37": [["BAG50473.1", "lipid_A_biosynthesis_lauroyl_acyltransferase", "BGC0000780", 1, "Saccharide", 40.0, 233.0, 92.26006191950464, 8.57e-75], ["BAA89377.1", "", "BGC0000864", 1, "Other", 35.0, 199.0, 92.56965944272446, 1.73e-61]], "ctg29_38": [["AWD37884.1", "putative_siderophore_MFS_transporter_DfoS", "BGC0001572", 1, "Other", 76.0, 610.0, 98.29683698296837, 2.47e-220], ["AAM54113.1", "bicyclomycin_resistant_protein", "BGC0000020", 1, "Polyketide", 29.0, 89.0, 56.447688564476884, 6.45e-19], ["ACU62749.1", "drug_resistance_transporter,_Bcr/CflA_subfamily", "BGC0001392", 1, "RiPP", 26.0, 85.0, 93.43065693430657, 1.37e-17], ["KAF1061751.1", "Inner_membrane_transport_protein_YdhC", "BGC0002733", 1, "Other", 25.0, 66.0, 89.05109489051095, 1.71e-11], ["BBE36450.1", "transporter", "BGC0001922", 1, "Polyketide", 29.0, 53.0, 34.79318734793188, 3.05e-07], ["ARM20253.1", "multidrug_resistance_protein", "BGC0002591", 1, "Polyketide+Terpene", 31.0, 52.0, 36.25304136253041, 7.27e-07], ["AAN85487.1", "antibiotic_efflux_protein", "BGC0001101", 1, "NRP+Polyketide:Modular type I polyketide+Polyketide:Trans-AT type I polyketide", 26.0, 50.0, 36.982968369829685, 2.34e-06], ["AAF00219.1", "transporter", "BGC0000277", 1, "Polyketide", 29.0, 50.0, 33.09002433090024, 3.06e-06], ["CAQ64674.1", "putative_MFS-type_efflux_protein", "BGC0000087", 1, "Polyketide", 31.0, 49.0, 34.79318734793188, 6.64e-06], ["CAC44189.1", "integral_membrane_protein", "BGC0000194", 1, "Polyketide:Type II polyketide", 30.0, 49.0, 35.523114355231144, 7.15e-06], ["GAA85578.1", "MFS_transporter", "BGC0002227", 1, "NRP", 21.0, 49.0, 45.742092457420924, 7.39e-06], ["CAM56779.1", "Mem2", "BGC0000354", 1, "NRP", 27.0, 49.0, 35.76642335766424, 9.42e-06]], "ctg29_39": [["AWD37885.1", "putative_siderophore_biosynthesis_protein_DfoC", "BGC0001572", 1, "Other", 80.0, 1293.0, 99.61734693877551, 0.0], ["PHM29821.1", "desferrioxamine_siderophore_biosynthesis_protein_dfoC", "BGC0001870", 1, "Other", 54.0, 876.0, 98.9795918367347, 5.04e-313], ["BAX07668.1", "IucA/IucC", "BGC0001531", 1, "Other", 45.0, 714.0, 100.25510204081634, 2.13e-249], ["QHG11730.1", "putative_ATP-dependent_siderophore_synthetase", "BGC0002620", 1, "Other", 55.0, 687.0, 75.38265306122449, 6.03e-242], ["WP_010930939.1", "alcaligin_siderophore_biosynthesis_protein_AlcC", "BGC0002464", 1, "Other", 54.0, 667.0, 76.0204081632653, 9.57e-234], ["AVV61969.1", "DesA", "BGC0001478", 1, "Other", 55.0, 656.0, 74.23469387755102, 1.04e-229], ["BAG21576.1", "putative_siderophore_biosynthetic_enzyme", "BGC0000941", 1, "Other", 55.0, 654.0, 74.10714285714286, 5.31e-229], ["QKS42880.1", "LucA/LucC_family_siderophore_biosynthesis_protein", "BGC0002305", 1, "Other", 54.0, 648.0, 74.23469387755102, 1.44e-226], ["PHM29812.1", "desferrioxamine_siderophore_biosynthesis_protein_dfoC", "BGC0001870", 1, "Other", 53.0, 634.0, 74.48979591836735, 7.98e-221], ["desaD", "NTP-dependent_siderophore_synthetase", "BGC0001453", 1, "Other", 52.0, 631.0, 75.51020408163265, 5.6e-220], ["CAB87222.1", "ATP-dependent_siderophore_synthetase_(IucA-IucC_family)", "BGC0000940", 1, "Other", 53.0, 623.0, 74.74489795918367, 7.24e-217], ["RUL90628.1", "IucA/IucC_family_siderophore_biosynthesis_protein", "BGC0002690", 1, "Other", 51.0, 615.0, 75.0, 1.37e-213], ["BAX07670.1", "IucA/IucC", "BGC0001531", 1, "Other", 50.0, 612.0, 75.12755102040816, 1.79e-212], ["RUP78899.1", "GNAT_family_N-acetyltransferase", "BGC0002073", 1, "NRP", 35.0, 452.0, 106.37755102040816, 1.32e-146], ["ACB01059.1", "Siderophore_biosynthesis_protein,_IucA_/_IucC_family", "BGC0002470", 1, "Other", 34.0, 352.0, 72.1938775510204, 4.68e-109], ["AFY40278.1", "IucA/IucC_family_protein", "BGC0002633", 1, "Other", 33.0, 347.0, 71.81122448979592, 3.09e-107], ["BAB72348.1", "", "BGC0002683", 1, "Other", 34.0, 337.0, 69.64285714285714, 4.21e-106], ["KIU65664.1", "IucA/IucC_family_protein", "BGC0001713", 1, "Other", 30.0, 274.0, 72.1938775510204, 1.21e-81], ["AWD37850.1", "aerobactin_biosynthesis_protein_IucC", "BGC0001499", 1, "Other", 30.0, 263.0, 70.40816326530613, 4.41e-78], ["TCC25651.1", "IucA/IucC_family_protein", "BGC0002692", 1, "Other", 30.0, 253.0, 74.23469387755102, 1.65e-74], ["CDL83402.1", "Aerobactin_siderophore_biosynthesis_protein_iucC", "BGC0001498", 1, "Other", 27.0, 251.0, 75.25510204081633, 2.06e-73], ["BAE16004.1", "aerobactin_synthetase", "BGC0000939", 1, "Other", 27.0, 250.0, 69.89795918367348, 2.79e-73], ["CAM86882.1", "conserved_hypothetical_protein", "BGC0002471", 1, "Other", 27.0, 234.0, 81.25, 4.29e-67], ["AAP25874.1", "petrobactin_biosynthesis_protein_AsbB", "BGC0000942", 1, "Other", 25.0, 221.0, 74.36224489795919, 3.24e-62], ["BAX07669.1", "acetyltransferase", "BGC0001531", 1, "Other", 49.0, 189.0, 22.193877551020407, 3.43e-55], ["QHG11729.1", "putative_acyl_CoA_acyltransferase", "BGC0002620", 1, "Other", 51.0, 187.0, 22.321428571428573, 9.97e-55], ["QKS42879.1", "acyl_transferase", "BGC0002305", 1, "Other", 45.0, 144.0, 22.831632653061224, 2.47e-39], ["desaC", "N-acetyltransferase", "BGC0001453", 1, "Other", 45.0, 142.0, 22.066326530612244, 9.03e-39], ["CAB87221.1", "Acyl_CoA_acyl_transferase", "BGC0000940", 1, "Other", 43.0, 139.0, 22.066326530612244, 1.13e-37], ["AVV61970.1", "DesB", "BGC0001478", 1, "Other", 43.0, 139.0, 22.831632653061224, 1.31e-37], ["AFO89686.1", "putative_siderophore_biosynthesis_protein", "BGC0002694", 1, "Other", 26.0, 149.0, 60.84183673469388, 2.33e-37], ["WP_003814014.1", "alcaligin_siderophore_biosynthesis_protein_AlcB", "BGC0002464", 1, "Other", 43.0, 138.0, 21.81122448979592, 6.46e-37], ["BAG21577.1", "putative_acetyltransferase", "BGC0000941", 1, "Other", 43.0, 133.0, 21.556122448979593, 1.91e-35], ["SQF72450.1", "Siderophore_synthase", "BGC0000943", 1, "Other", 22.0, 140.0, 74.23469387755102, 1.65e-34], ["RUL90629.1", "N-acetyltransferase", "BGC0002690", 1, "Other", 40.0, 130.0, 24.489795918367346, 2.5e-34], ["BAB72351.1", "", "BGC0002683", 1, "Other", 32.0, 94.0, 20.66326530612245, 1.4e-21], ["CAG44662.1", "conserved_hypothetical_protein", "BGC0002681", 1, "Other", 22.0, 84.0, 41.07142857142857, 3.44e-16], ["SQF72447.1", "Siderophore_staphylobactin_biosynthesis_protein_SbnC", "BGC0000943", 1, "Other", 22.0, 77.0, 49.48979591836735, 2.63e-14], ["ABX37377.1", "conserved_hypothetical_protein", "BGC0000984", 1, "NRP+Polyketide", 32.0, 73.0, 23.08673469387755, 4.01e-13], ["CAM86881.1", "conserved_hypothetical_protein;_putative_siderophore_biosynthesis_protein", "BGC0002471", 1, "Other", 24.0, 65.0, 39.15816326530612, 2.6e-10]], "ctg29_40": [["AWD37886.1", "putative_lysine/ornithine_N-monooxygenase_DfoA", "BGC0001572", 1, "Other", 83.0, 754.0, 99.53379953379954, 9.02e-277], ["PHM29820.1", "L-lysine_6-monooxygenase_involved_in_desferrioxamine_biosynthesis", "BGC0001870", 1, "Other", 65.0, 594.0, 100.46620046620048, 1.86e-213], ["QHG11727.1", "putative_monooxygenase", "BGC0002620", 1, "Other", 61.0, 541.0, 98.13519813519814, 2.25e-192], ["BAX07666.1", "lysine-6-monooxygenase", "BGC0001531", 1, "Other", 60.0, 530.0, 99.3006993006993, 3.26e-188], ["AVV61971.1", "DesC", "BGC0001478", 1, "Other", 60.0, 526.0, 99.53379953379954, 1.47e-186], ["BAG21578.1", "putative_monooxygenase", "BGC0000941", 1, "Other", 58.0, 504.0, 98.13519813519814, 2.87e-178], ["QKS42878.1", "FAD_dependent_amine_monooxygenase", "BGC0002305", 1, "Other", 58.0, 496.0, 99.06759906759906, 8.01e-175], ["desaB", "FAD-dependent_monooxygenase", "BGC0001453", 1, "Other", 57.0, 495.0, 99.06759906759906, 2.13e-174], ["CAB87220.1", "putative_monooxygenase", "BGC0000940", 1, "Other", 57.0, 483.0, 97.2027972027972, 4.2e-170], ["RUL90691.1", "alcaligin_biosynthesis_protein", "BGC0002690", 1, "Other", 56.0, 466.0, 98.6013986013986, 4.43e-163], ["WP_003814013.1", "alcaligin_siderophore_biosynthesis_hydroxylase_AlcA", "BGC0002464", 1, "Other", 48.0, 413.0, 98.83449883449883, 1.15e-141], ["CAG69513.1", "putative_siderophore_biosynthesis_protein;_putative_Lysine/ornithine_N-monooxygenase", "BGC0000352", 1, "NRP:NRP siderophore", 45.0, 395.0, 98.36829836829837, 4.47e-135], ["BAB72350.1", "", "BGC0002683", 1, "Other", 45.0, 391.0, 100.0, 1.56e-133], ["ACB01061.1", "siderophore_biosynthesis_protein;_N-monooxygenase", "BGC0002470", 1, "Other", 43.0, 367.0, 100.23310023310023, 3.11e-124], ["AFY40276.1", "L-lysine_6-monooxygenase_(NADPH)", "BGC0002633", 1, "Other", 43.0, 357.0, 100.23310023310023, 3.93e-120], ["RUP78900.1", "L-lysine_6-monooxygenase", "BGC0002073", 1, "NRP", 41.0, 343.0, 104.8951048951049, 3.33e-114], ["TCC25652.1", "lysine_6-monooxygenase", "BGC0002692", 1, "Other", 39.0, 301.0, 98.6013986013986, 1.09e-98], ["AAR12530.1", "putative_monooxygenase", "BGC0002468", 1, "NRP", 38.0, 300.0, 100.69930069930071, 1.27e-97], ["CAM86884.1", "putative_lysine/ornithine_N-monooxygenase", "BGC0002471", 1, "Other", 37.0, 295.0, 100.0, 1.57e-95], ["AAF81242.1", "amino_acid_monooxygenase-like_protein", "BGC0000244", 1, "Polyketide", 37.0, 290.0, 100.69930069930071, 1.84e-93], ["BAC87904.1", "probable_acinetobactin_biosynthesis_protein", "BGC0000294", 1, "NRP", 36.0, 279.0, 101.16550116550115, 1.3e-89], ["BAM09327.1", "putative_acinetoferrin_biosynthesis_protein", "BGC0000295", 1, "NRP", 36.0, 278.0, 99.76689976689977, 1.29e-88], ["AWD37851.1", "aerobactin_biosynthesis_protein_IucD", "BGC0001499", 1, "Other", 31.0, 226.0, 98.36829836829837, 2.77e-69], ["ABS50185.1", "lysine_6-monooxygenase-like_protein", "BGC0000410", 1, "NRP", 37.0, 223.0, 79.72027972027972, 8.1e-68], ["CDL83401.1", "L-lysine_6-monooxygenase", "BGC0001498", 1, "Other", 29.0, 219.0, 98.13519813519814, 9.78e-67], ["AVW82944.1", "L-lysine_N6-monooxygenase", "BGC0002040", 1, "Other", 32.0, 213.0, 97.66899766899768, 5.11e-64], ["MQS11309.1", "SidA/IucD/PvdA_family_monooxygenase", "BGC0002282", 1, "Other", 32.0, 213.0, 97.66899766899768, 5.51e-64], ["KIU65663.1", "lysine_6-monooxygenase", "BGC0001713", 1, "Other", 32.0, 209.0, 98.13519813519814, 9.54e-63], ["ACA84882.1", "L-lysine_6-monooxygenase_(NADPH)", "BGC0002469", 1, "Other", 28.0, 206.0, 97.66899766899768, 1.78e-61], ["AVW82904.1", "L-lysine_N6-monooxygenase", "BGC0002039", 1, "Other", 32.0, 203.0, 98.6013986013986, 2.19e-60], ["QER91004.1", "pyfH", "BGC0001985", 1, "Other", 30.0, 201.0, 98.13519813519814, 8.65e-60], ["ACS20356.1", "L-lysine_6-monooxygenase_(NADPH)", "BGC0002420", 1, "NRP+Polyketide", 32.0, 181.0, 100.0, 6.82e-52], ["NAO96324.1", "SidA/IucD/PvdA_family_monooxygenase", "BGC0002117", 1, "NRP", 32.0, 180.0, 98.13519813519814, 8e-52], ["AJO72763.1", "L-Lysine_6-monooxygenase", "BGC0001381", 1, "Polyketide", 31.0, 179.0, 97.9020979020979, 2.77e-51], ["QCT05759.1", "Tri26", "BGC0001983", 1, "Other", 30.0, 179.0, 98.83449883449883, 3.62e-51], ["EFL06875.1", "peptide_monooxygenase", "BGC0000300", 1, "NRP", 29.0, 176.0, 99.06759906759906, 2.02e-50], ["CAR51997.1", "putative_L-ornithine_5-monooxygenase", "BGC0002569", 1, "NRP", 31.0, 176.0, 97.2027972027972, 3.97e-50], ["ABC94346.1", "L-lysine_6-monooxygenase_(Lysine_N(6)-hydroxylase)_protein", "BGC0000457", 1, "NRP", 29.0, 175.0, 97.66899766899768, 1.33e-49], ["AGU50947.1", "putative_monooxygenase", "BGC0002417", 1, "NRP+Polyketide", 32.0, 174.0, 96.73659673659674, 1.78e-49], ["ABM34270.1", "L-lysine_6-monooxygenase_(NADPH)", "BGC0002419", 1, "NRP+Polyketide", 30.0, 165.0, 99.3006993006993, 5.23e-46], ["CAL17537.1", "L-ornithine_N5-oxygenase", "BGC0002465", 1, "NRP", 28.0, 164.0, 99.76689976689977, 9.15e-46], ["CAJ96465.1", "ornithine_N-monooxygenase", "BGC0000330", 1, "NRP:NRP siderophore", 29.0, 164.0, 99.76689976689977, 1.31e-45], ["ABE35420.1", "l-ornithine_5-monooxygenase", "BGC0002421", 1, "NRP", 29.0, 162.0, 99.53379953379954, 5.66e-45], ["WP_039806874.1", "lysine_N(6)-hydroxylase/L-ornithine_N(5)-oxygenase_family_protein", "BGC0002001", 1, "NRP+Polyketide", 30.0, 161.0, 97.43589743589743, 1.36e-44], ["ALG65346.1", "Var11", "BGC0002416", 1, "NRP+Polyketide", 31.0, 160.0, 96.27039627039628, 2.96e-44], ["CAQ71838.1", "L-ornithine_5-monooxygenase(L-ornithine_N5-oxygenase)_L-lysine_6-monooxygenase_(Lysine_N(6)-hydroxylase);_Siderophore_biosynthesis_protein", "BGC0001189", 1, "NRP", 31.0, 159.0, 95.33799533799534, 7.3e-44], ["AMK48246.1", "L-ornithine-5-monooxygenase", "BGC0001351", 1, "NRP", 28.0, 159.0, 103.03030303030303, 1.15e-43], ["ABX37378.1", "L-lysine_6-monooxygenase_(NADPH)", "BGC0000984", 1, "NRP+Polyketide", 30.0, 158.0, 103.72960372960374, 1.34e-43], ["AJD47500.1", "L-lysine_6-monooxygenase", "BGC0002418", 1, "NRP+Polyketide", 29.0, 157.0, 97.43589743589743, 5.4e-43], ["NKI69297.1", "SidA/IucD/PvdA_family_monooxygenase", "BGC0002408", 1, "NRP", 28.0, 157.0, 99.3006993006993, 7.93e-43], ["ABC39452.1", "l-ornithine_5-monooxygenase", "BGC0000386", 1, "NRP:NRP siderophore", 28.0, 155.0, 104.66200466200466, 4.57e-42], ["AAY93340.1", "L-ornithine_5-monooxygenase_PvdA", "BGC0000413", 1, "NRP", 29.0, 149.0, 97.43589743589743, 3.18e-40], ["QBQ12451.1", "ornithine_monooxygenase", "BGC0002693", 1, "NRP", 29.0, 148.0, 95.57109557109557, 8.46e-40], ["ACO78740.1", "L-ornithine_N5-oxygenase-PvdA-like_protein", "BGC0002433", 1, "NRP", 26.0, 134.0, 102.09790209790211, 1.06e-34], ["AUD11991.1", "PvdA", "BGC0001721", 1, "NRP", 29.0, 121.0, 82.05128205128204, 2.14e-30]], "ctg29_41": [["AWD37887.1", "putative_pyridoxal-dependent_decarboxylase_DfoJ", "BGC0001572", 1, "Other", 82.0, 858.0, 100.0, 4.12e-315], ["PHM29819.1", "putative_decarboxylase_involved_in_desferrioxamine_biosynthesis", "BGC0001870", 1, "Other", 62.0, 612.0, 92.84332688588007, 2.62e-217], ["desaA", "pyridoxal_5-phosfate_(PLP)-dependen_lysine_decarboxylase", "BGC0001453", 1, "Other", 54.0, 526.0, 93.42359767891682, 1.61e-184], ["AVV61972.1", "DesD", "BGC0001478", 1, "Other", 55.0, 522.0, 94.58413926499033, 2.03e-182], ["QKS42877.1", "PLP_dependent_decarboxylase", "BGC0002305", 1, "Other", 53.0, 513.0, 94.58413926499033, 3.8e-179], ["CAB87219.1", "putative_pyridoxal-dependent_decarboxylase", "BGC0000940", 1, "Other", 53.0, 512.0, 93.42359767891682, 6.49e-179], ["BAG21579.1", "putative_pyridoxal-dependent_decarboxylase", "BGC0000941", 1, "Other", 53.0, 502.0, 92.45647969052224, 4.25e-175], ["QHG11726.1", "putative_pyridoxal-dependent_decarboxylase", "BGC0002620", 1, "Other", 53.0, 501.0, 94.97098646034816, 3.37e-174], ["RUL90630.1", "aminotransferase_class_V-fold_PLP-dependent_enzyme", "BGC0002690", 1, "Other", 53.0, 491.0, 96.5183752417795, 3.47e-170], ["BAX07665.1", "pyridoxal-dependent_decarboxylase", "BGC0001531", 1, "Other", 43.0, 409.0, 93.81044487427465, 2.14e-138], ["BAB72353.1", "L-2,4-diaminobutyrate_decarboxylase", "BGC0002683", 1, "Other", 44.0, 401.0, 88.39458413926499, 9.74e-135], ["AFY40273.1", "L-2,4-diaminobutyrate_decarboxylase", "BGC0002633", 1, "Other", 45.0, 382.0, 91.29593810444874, 1.04e-127], ["ACB01064.1", "L-2,4-diaminobutyrate_decarboxylase", "BGC0002470", 1, "Other", 46.0, 367.0, 82.01160541586073, 9.75e-123], ["CZF84011.1", "Diaminobutyrate--2-oxoglutarate_aminotransferase", "BGC0002382", 1, "RiPP", 43.0, 379.0, 92.45647969052224, 3.34e-121], ["RUP78901.1", "aminotransferase_class_V-fold_PLP-dependent_enzyme", "BGC0002073", 1, "NRP", 40.0, 325.0, 87.81431334622823, 1.53e-105], ["TCC25654.1", "aminotransferase_class_V-fold_PLP-dependent_enzyme", "BGC0002692", 1, "Other", 38.0, 268.0, 91.29593810444874, 1.37e-83], ["KGO40471.1", "Pyridoxal_phosphate-dependent_decarboxylase", "BGC0001205", 1, "Polyketide", 33.0, 219.0, 77.17601547388782, 3.18e-65], ["AAF81243.1", "amino_acid_decarboxylase-like_protein", "BGC0000244", 1, "Polyketide", 35.0, 209.0, 82.39845261121856, 6.95e-61], ["EAU36093.1", "predicted_protein", "BGC0002273", 1, "NRP", 29.0, 187.0, 77.36943907156673, 3.12e-53], ["XP_006351976.1", "tyrosine_decarboxylase_1-like", "BGC0002722", 1, "Alkaloid+Terpene+Saccharide", 24.0, 153.0, 83.55899419729207, 1.71e-40], ["AAS98783.1", "polyketide_synthase/nonribosomal_peptide_synthase_hybrid", "BGC0001001", 1, "NRP+Polyketide", 27.0, 154.0, 94.77756286266924, 1.73e-39], ["AHL44346.1", "PLP-dependent_decarboxylase", "BGC0000820", 1, "Alkaloid", 27.0, 139.0, 77.56286266924565, 2.25e-35], ["EGH61603.1", "pyridoxal-dependent_decarboxylase", "BGC0001486", 1, "RiPP", 27.0, 134.0, 78.52998065764024, 9.38e-34], ["BAT10625.1", "", "BGC0002406", 1, "Other", 27.0, 130.0, 78.91682785299807, 4.01e-32], ["ARK19489.1", "decarboxylase", "BGC0001540", 1, "Other", 32.0, 90.0, 54.15860735009671, 3.94e-19], ["CCM44323.1", "putative_pyridoxal-dependent_decarboxylase", "BGC0001056", 1, "NRP+Polyketide:Modular type I polyketide+Polyketide:PUFA synthase or related polyketide", 26.0, 90.0, 81.6247582205029, 8.55e-19], ["WP_030684651.1", "tyrosine_decarboxylase_MfnA", "BGC0001607", 1, "Other", 34.0, 89.0, 45.45454545454545, 9.76e-19]], "ctg29_42": [["BAA89378.1", "", "BGC0000864", 1, "Other", 37.0, 272.0, 98.75, 7.84e-86]]}}}}, "antismash.modules.lanthipeptides": {"record_id": "gnlXIEJHFJPN_36", "schema_version": 5, "motifs": {}, "new_cds_features": [], "protoclusters": {}, "comparippson": {"db_results": [{"database": {"name": "antiSMASH-DB", "version": "3.0", "url": "https://antismash-db.secondarymetabolites.org/area.html?record=@accession@&start=@start@&end=@end@", "id_format": "@accession@", "description_format": "@type@: @locus@", "fields": ["accession", "type", "locus", "start", "end"], "dir_name": "asdb"}, "hits": {}, "aliases": {}}, {"database": {"name": "MIBiG", "version": "3.1", "url": "https://mibig.secondarymetabolites.org/go/@accession@", "id_format": "@accession@ (@locus@)", "description_format": "@type@: @compounds@", "fields": ["accession", "compounds", "type", "locus"], "dir_name": "mibig"}, "hits": {}, "aliases": {}}], "aliases": {}}}, "antismash.modules.lassopeptides": {"record_id": "gnlXIEJHFJPN_36", "schema_version": 3, "motifs": {}, "new_cds_features": [], "protoclusters": {}, "comparippson_results": {"db_results": [{"database": {"name": "antiSMASH-DB", "version": "3.0", "url": "https://antismash-db.secondarymetabolites.org/area.html?record=@accession@&start=@start@&end=@end@", "id_format": "@accession@", "description_format": "@type@: @locus@", "fields": ["accession", "type", "locus", "start", "end"], "dir_name": "asdb"}, "hits": {}, "aliases": {}}, {"database": {"name": "MIBiG", "version": "3.1", "url": "https://mibig.secondarymetabolites.org/go/@accession@", "id_format": "@accession@ (@locus@)", "description_format": "@type@: @compounds@", "fields": ["accession", "compounds", "type", "locus"], "dir_name": "mibig"}, "hits": {}, "aliases": {}}], "aliases": {}}}, "antismash.modules.nrps_pks": {"schema_version": 3, "record_id": "gnlXIEJHFJPN_36", "domain_predictions": {"nrpspksdomains_ctg29_41_Beta_elim_lyase.1": {}}, "consensus": {}, "consensus_transat": {}, "region_predictions": {}}, "antismash.modules.rrefinder": {"schema_version": 1, "bitscore_cutoff": 25.0, "hits_by_protocluster": {}, "hits_by_cds": {}, "min_length": 50, "record_id": "gnlXIEJHFJPN_36"}, "antismash.modules.sactipeptides": {"record_id": "gnlXIEJHFJPN_36", "schema_version": 3, "motifs": {}, "new_cds_features": [], "protoclusters": {}, "comparippson_results": {"db_results": [{"database": {"name": "antiSMASH-DB", "version": "3.0", "url": "https://antismash-db.secondarymetabolites.org/area.html?record=@accession@&start=@start@&end=@end@", "id_format": "@accession@", "description_format": "@type@: @locus@", "fields": ["accession", "type", "locus", "start", "end"], "dir_name": "asdb"}, "hits": {}, "aliases": {}}, {"database": {"name": "MIBiG", "version": "3.1", "url": "https://mibig.secondarymetabolites.org/go/@accession@", "id_format": "@accession@ (@locus@)", "description_format": "@type@: @compounds@", "fields": ["accession", "compounds", "type", "locus"], "dir_name": "mibig"}, "hits": {}, "aliases": {}}], "aliases": {}}}, "antismash.modules.t2pks": {"schema_version": 3, "record_id": "gnlXIEJHFJPN_36", "protocluster_predictions": {}}, "antismash.modules.tfbs_finder": {"schema_version": 1, "pvalue": 1e-05, "start_overlap": 50, "record_id": "gnlXIEJHFJPN_36", "hits_by_region": {"1": []}}, "antismash.modules.thiopeptides": {"record_id": "gnlXIEJHFJPN_36", "schema_version": 3, "protoclusters with motifs": [], "motifs": [], "cds_features": {}, "comparippson": {"db_results": [{"database": {"name": "antiSMASH-DB", "version": "3.0", "url": "https://antismash-db.secondarymetabolites.org/area.html?record=@accession@&start=@start@&end=@end@", "id_format": "@accession@", "description_format": "@type@: @locus@", "fields": ["accession", "type", "locus", "start", "end"], "dir_name": "asdb"}, "hits": {}, "aliases": {}}, {"database": {"name": "MIBiG", "version": "3.1", "url": "https://mibig.secondarymetabolites.org/go/@accession@", "id_format": "@accession@ (@locus@)", "description_format": "@type@: @compounds@", "fields": ["accession", "compounds", "type", "locus"], "dir_name": "mibig"}, "hits": {}, "aliases": {}}], "aliases": {}}}, "antismash.modules.tta": {"TTA codons": [], "schema_version": 2, "record_id": "gnlXIEJHFJPN_36", "gc_content": 0.5405495235984933, "threshold": 0.65}}}, {"id": "gnlXIEJHFJPN_37", "seq": {"data": "CAGCTCAGCAAACGGGCTGTGTGCCCATCCCTGTTTTTTCTTCGCCCTGAGTGCGTCAGGAAACACCAGCGGGTGCATATGCCACTGATTTTCTTCCATGTAAGGCACAAGATGCATCCAGCGCGTGTCCGTCAGAATCTTCACGCTCCAGGCGTACCATTCCGGCGATTCCTTCTTCATCGTGGGTGATAAGAAAGACTTCCAGATCGGATCTTCCGATGAGTAGTACCACTCACAGGGATGTTTCACGCACAGACGGTACAGGTAATCGCGCATTGACGGGTTCTGTACCGCCCGCCGGTACTGTTCCGGGTAGTAGCCGGTAGATTTTACGTCGTCAATTTTGTTCAGCAGCTGTCGGTAGTTGAACGCCACCGCCTTGCTCCAGGGCTTCCCGTCGTTATCCGCCACGCTGAAAAACCGCTCAAAAATTGTCTTCACCAGCCCTTTCGGCTGCTTCTTTCCATCGAGATGGTCAAAGCTCGCCGGGCTGTCTGTCGTCGTTTCAAAACCCCGACCGGTGAGGTCATATTGCGACAGCAACTGCATATCCGACTCTGCCAGCAGCCCGTGCGATGTCCCGCCCGGCCAGTAGCGTTTCCCTTCCTGGTCCGTCACAGCCTGCCCGGACAGCGCCATCACCTTTCGGTCTGCGTGGTTATCAGGCCCGGGTATACCTTTCCGTCACTGTCTTTCAGGTACACCGGAATGCCCTTCGGACAGCGGGCAAAGGCGGGCGTGTCACGCCCCGTGCCTTCCGGATTGCTCAGGAAGCGCGGCAGGTCATCCGTGGTCAGGCATTCGATATGCACCTGATAGCGTTTTTCATGCCCGTCCTCAGTGGGAACCTGAAAATACCCCAGATGGCCCACCGGGTCTCCGGCGTTAATGGGGCAGGGGGTGGGGCATACCACCGTATCAAACTGCACGGCTTCACGTGACGGCGGCAGGAATGGCGACCACCACGCCGGACGGGTGGCGCTGTCGCGGGCCGGAAGAAGATTGCCGCTGTCGCACAGCGTCCACACCCGGTCCCCGGTTTTCAGGCTCATTCTGCCCGAAACCGGCTCCGCCAGCGTGACGTACGCATACTGTCGCCCGTTGCTTCCGGTCATCATGCCGGCGCTGTCCGCTTTGTCCCATGTCACCCGCGTGCCGGATGGCAGCACCGTCGCCATCCACTGCCGGGACATGTCGACATACGCATTCAGATGCCGGCCGTCCGCCACCTTAAACGCCGTACTGTCCTGCCCCGGGTAGGCCAGCCACGGCGCGAGGTGCATGTACAGTGTGTAAAAGGTCAGCGCGCCCTCTGTCGTTTTCCCTGGCTGAATACGGTGGCGAATAAGCACAAAAGACCCGGAGTAGCATAAATCCCCCCCGTACCACGGCACGCTGAGGTAATCCCGGTTAATCCGGTACGCCACCACCTCACCGTCCACCATACACCGCACGGGCTGCTCTCCCGGAAATGGCAGCGGAAAATCCAGAGCCTCATTCATCGCCTGACCGCTGAGCGCACACCATGGGGTGGTGGCATCACTGATGTGGATGCCTCCGTGCCACATGCCGTGGCGGCCAATAAGCCAGTGCCCGGCGGCTTCACCCTCAAGATGTGCCAGAATTTCGCGGAGGTTACTGAACTCTCCACCCCGGTTATTTTTTGGTACCGGCCAGCGTATGGTCGGGAGCAGCGGAGCATTTTGTGTCTTAAGCATACCAAATCCTTTTAGTTGCTCTGGTTTAATACCGGCCATCATACACCTGGCGTGACTCAGCCAAAATTTTCCGTTTATGGTTGCCGGTCTGGTGCCTGAATGCAGCATAACCGGGAGGGGCTGTATCCTGTCACGTCTGCCGTTTCACGAATGCTCAATTTCTTCCTGCCGATAATAGAGGACTTTCTGATACTACTGATGGTCGGCCTTTTTTCCCCGGTATTTATTCCGCATATGGCCCCGTTCAATTTCCTGCTTTTAGTGCTGGCGGCGGTTCAGCCAGTCCTTATGAAAGACTATGGCCATCAAATCGATAAGCATGTTATTGATGGCAGACAGCTGCCCGATGACAATTCGGGTCATTCCTGCTTGTTCTTACCCGATTGATGGTCTTAAATCATCTGGATATGTGACAAAAGGAGTGCAAATGAGCGATAAAATTCGGGTAGGGCTGGTTGGCTACGGCTTTGCCAGCAAGACATTTCATGCGCCATTGATTGCCGGAACTTCCGGAATGGAGCTGGCGGTCGTTTCCAGTAGTGATGCAGCTAAAGTCCACGCTGACTGGCCCTCGGCCAGCGTGGTAGCCGATCCGCAGACGCTGTTTGACGATCCTACAATCCAGCTGATTGTGATCCCCACGCCAAATGATACCCACTTTCCACTGGCGAAAGCCGCGCTGAATGCCGGTAAGCATGTGGTGGTGGACAAGCCTTTTACCGTGACACTGTCACAGGCTCGTGAACTGGACGCGCTGGCTAAGGCCAGCGGATTGCTGCTGTCGGTATTTCACAATCGCCGCTGGGACAGCGATTTCCTTACGCTGAAAACGTTGCTGGAGCAGGGAACGCTTGGCGAAGTGCGCTATTTTGAGTCACATTTCGACCGCTTTCGGCCGGAAGTGCGTAACCGCTGGCGCGAACAGAAAGGGGCTGGAAGCGGTATCTGGTACGATTTAGGGCCGCATGTGATCGATCAGGCGTTGCAGCTGTTCGGCTCACCGGTTGCCATCACTGTCGATATGACTGAACTGCGGCCTGGGGCACAAACCACCGACTACTTTCATGCGGTGCTGACCTATCCTCAGCGTCGGGTGGTTCTGCACGCCAGTATGCTGGTGCCGGCTGAATCAGCGCGCTATCAGGTACACGGCACCAAAGGCAGTTACGTAAAGTTCGGTCTGGATCCACAGGAAGACAGGCTTAAGTCGGGCGTCCGGCCACCACAGGAAGAGTGGGGCTATGATATGCGTGATGGCGTGGTGACGATAGCCTCTGATGACGGTTCGCTGGTGGAAGAGACGCTGCTGACCACTCCGGGTAACTATCCTGCTTATTATGCCGGGGTGCGCGATGCCATTCTCGGTCGAGGGAATAACCCGGTGACGGCGGAAGAGGCCATCCAGGTGATGGAGTTGATTGAACTGGGCCTGCAATCGGCGGAAAAACGCCAGACTATGTCGCTGAAGTAGCTGGCAAAAAGTCTGGCCGAATGGCAAAGCCAGCTGGCGAAGTACCGTGACATTAGTGCGGGGGATGCTGTTAATCCCCCGCTTTTTTTATCCCGAACGGCTGCCGGACAACAGGTTGTTTCTGGTCGCCTCAGGCAGCAACTTTTGCGCGAATTGCCTGCTTTTCACTTTCGCTTAAAAACGCAATTTTCAGCCCGTTTTCCTGAGCGGTGCGGATTTGTGCCTGGCTGAGGCCCGCCGCGGGTGCTGCAATCTGATACTCATGGGCCAGCTCAATACCCTGTACCGCCGGATCATCGGTATTAATGGTGGCAAGAATGCCGTGGTCAAGGAAGGTTGCCAGCGGATGACGGGCAAGCGATGGCACTGTGCTGGTCTGAATATTCGATGTCAGGCAGGATTCCACGCCTATCTGATGGGCGGCGAGGAAATCCATCAGTGCCGGATCCTCAACGGCTTTTACGCCGTGACCGATACGTTCAGCGCCCAGTTCGCGAATAGCCTGCCAGATACTTTCCGGTCCGGCGGCTTCTCCGGCGTGAACCGTAATGCGGAAACCCGCATCCCTGGCGCGGTTGAAGTGGCTGAGGAACTGGCTGCCTGGAAAACCCAGCTCGTCCCCGGCCAAATCCAGCGCGGTAATGCCATCACGGTGAGCCAGCAAGCCTTCCAGTTCGCGCAGACAGGCCTCTTCGCCAAAGGTGCGGCTCATAATGCCCGTCAGACGTATCTCAATATCGTGTTGCTGACATCCGGCGCGGATACCGTCAATCACCGCCTCCACCACGCCCGCCACCGGTAACTGATGGGTCATCGCCATATAGCCCGGTGAAAAGCGCAGTTCTGCGTAGTGGATCCCCGCACGGGCGGCATCCTCAACGTTTTCCAGCGCCACGCGACGGCAGGCGTCCAGCGAGGCCAGCACTTTGACCCCCCAGTCAAGCTTATGCAGAAAACTGACCAGATCCGGTTCGTTTTCTGTCACCTGCACATGGGGGCGCAACGTCTCCAGCGTCGAGGCCGGAAGGGTAAGGTTATACTGGCGGCCTAAATCAAGAATGGTTTGTGCGCGAATATTGCCATCAAGGTGGCGGTGGATATCGGTAAGCGGGAGCTGGCTGTCGATCATGCGGTTGCACTCTGTAGTTAGCGGTAAAGTGCAGAACAGTATAAAAACATTTAGCGCTTTTCTGCCAGAAAATTGCGCCATCGGACGGTTAATTGTTGGTTATTTGACCCTGTTTTCAGGCCATGAGGGCCGGACGCCCAGCCGTCATAAAATAAAAAGGGCGCCAGATGGGCGCCCTGAGAAAGATAATGGTCACCGTACTGGCTGTTCAGGGGGCCGGAACGGCTTCTGGTGCGCTGCCGCCCAGCGTGTAGCGGGAGAAAAACTGGTCTGGCGTCATTTTTTCGCCATTCATCGTCACCTGACCTTCAGCATATTGCAGGCTGGTGATGATGTTGTTGTCCTGCTGCGTGGTCAGGCGGAATATCTGGCCCATCGCAGCCATGCCTTTCACCTGCTGCTCTGCCAGTCTGGCAGCGTCATCCTGTTTGTGACCTTCCGCCATCGCCACATGAGTCATCAGTTCGGTCGCCATATCCATCGAGATGGACAGTTTACCATCCAGTGTTTTCAGCACTTTATCGACGGCTTCAGTCACATTCTGCGGCTGCGCCACGCCGGTAGCCGGATCTTTAAACTGAACCGCGAGGTTAAGGCTGCTCTCACCTTTGGCATTTTTCCAGCTCAGCGGGGCAATATCGAGCTGCGGATTGCCTTTCAGCAACAGCGGCAGGTTGGCACTGAGCACCTGGCTCAGACGCTGCTGGTACAATTCCGGATTAGCGTTGAGGGCGGGATCGTTGGCCAGCGCCTGTGCCTGACGGTTATAGTTTTCCGAGAAGGCTTTCATCCCGTTAGCGTCGAATTTAGTCAGCTTAATTGCCAGCTTGCCCTGACCAAAATCCTGGCCCTGCACCTTCAACGATGCCAGAGCATAATCAATCGTTCCTGAAATAAGACTGTTTTCGGCGCTGAACGAAGACTTACCATTCAGCCCTTCTGCGTTAAAGGCAGGCTGACCGTTGACCGTCGCCGCCAGCGTCTTCAGGTTGATGCTCTGATCGCCAACACGCATTCCCTCCGGACTGAGCTGAGTCTCGGCATCCAGATTGAGGCCGTTGGCAGTAAACAGCACCGGCATATTCAGCTGGTTTTGCGCGGTGAGGGTCAGGCTGTCCAGCTGACCACTGAAATTCACCTTATCGCCTTTTTCATCGGCGCTGATGTGCAGCTTGCCCCCGCTGGAGGCGAAACGTTCGCTGGTCTGAGGATTACTGTAATCAACGGGCAGCAGGGTGACATCAGACACCGTGTTACCGCTGTAACCCACGCGGGTATCAACCTGAACAATCGACTGACCTTTGGTGACTTCAAACAGCTTTTTCACTGCGTCAGTGTTTTCCAGCTGACTGTGCACGGAAGCCATGCTGGGGATCAGATTGAATTTCTTCAACTGGGCAAAAGGGAAGGGACCGTGATCGATTTTTTCATTGAACACGATGCTCTGACCAGGTTTCAGTAAGGCGTTATCTTCTGTTTGTGAGCTGGACTGAATCACTACCTGCGCGGTACTGCTGAACAGGCCGCGTTTAAAGTTCTGGTAGCTCAACCGCAGGCGGCTTTCCGGTGCCATCTCGTTCATACGAGCATTGGCATTCTGCACCAGTTCGTCCATATTTTTTTCCAGCTGTTTACCGGTGTACCATGCCCCAGCTGTCCAGACCACCCCAAGCGCAACCACTACGCCAATTGCTATCTTTGTTCTCTTCATCTGTAACATTGTCCTTTATTCAAGTCGCTGACTACGGCATCACCCGCCGGTCGGTTAACGTCCCACGAACTAAAAAACGCCATACAGGCGTTTTTGGTCTCATCCCTGTCCCTCAGGCGGAAGAGCTGTTCCTGTCGTGATGAAAGGCGGTGGCGGAATTTTTCACCTTTCAGCCAGTGCAGACAGATTTGCGCTCTTTCCGAATGCTGACCCTGAAAATCCGCTACAGGAACGACAGAAAATGTCCCCGCTCTCATCGTGCAGGCTTGCCAGAGCCACTGCTGAAACAGAGAACGTATCAACCTGATTGATAATAGCAATTGTGGCCGATGCCGTCAGCCGCAATCTCCCACCCGGTTATAAACCCTCGCCGTGCGACCCGTGCCGCTTAATGTCAACGGGCCGCTGGCGGCGGGCACAAAACAAGCTTCTCCGGGAGCCAGTTTCAGCCTGCGGTGGCCGTCGCTTATCTCCGACTGCCCGTCAATGCAGAATAAAATAGCGGCGCTTTGTTGCCTGACAGTCAACGCTGTGTCGCTCAGCAGATGCACGGAAAAGGCAAAATCCGGCACCGGCACCGGGAATGACAGCATCTCGTTCTGCCGGACGGGCCGCGTCAGCAGGCTGTCGAAAGGGCGGGACTCAAATTGCAGATTTGCCATCAGCTCCGCAACATCAATATGTTTGGGCGTCAGTCCGGCACGCAATACGTTGTCAGAGTTAGCCATTACTTCCAGTGCCACGCCATGCAGGTAAGCGTGAGGGGTGCCGGCAAACAGGAACATTGCTTCACCGGGCTGTAAGGTGATGACATTCAGCAACAGCGGTGAAAACAGACCGCTGTCATCAGGATAAAAGTCTGCAATCCGGGCAATGGTCTGCCAGGGCTCACCGGGCTGACCGCTCAGTGCGCTTTTCAGAACATCCAGCGCCCGTTTTTTCTCCTCCCCCTGCATGGAAAGTAGCGCAGAAAACAGTTCAGGCAGACCGTCGGTAGATAACTGTAGAAAATGAGCAATGGCAGGATGCGCCCCGGCTACCGGCTGCAGCAAAGAGACGATTTCGTGTCGCTGACGAAAGCCGTTAATGGCGTGAAATGGGGTCAGAGCAAAAACCAGCTCAGGCTTGTGATTAGCATCTTTGTAATTTCGTTCAGCGGCATTCAGGGGGATCCCGGCAGCATTTTCGCGGGCAAAACCCGCTTCTGCCGCAGGCTTGCTGGGATGGACCTGAATCGACAGCGGCTGTTCAGCACAAAGTACTTTAAATAAAAAAGGCAATTCACCAAAGCGCGCGGCGATCTCTTCACCCAGCATCTTTTCCGGGTTTTCGGCAATGACCTCACGGAGTGAGCGATTTTCGCCTTTGACTTCAATATAAGAGGAACTTTTAGGATGTGCTCCCATCCACATTTCAGCAACCGGGCGCTGTTGTGGATCGCTTATCCCATACAAACTGTCCAGCGCATGGCGGCTACCCCATGCATAATGTTGCAGCGAATTGATTAATTTTTGCATATTAACTCATAAATAATCAGGTGGACGCGAAGGTTATTAAAGCAGAAAACCTTTACTAAAAGGCAATCGGCAGTGCAGAAAAGAGGTATACACTGCATAATGTTAAATTATTGTATGAAAAACGGCTTCCTGCGCCTGATAACCGCAAATACCAGCAACAAATTATTCCCGCCATTTAACCAAAGGAGACAGTCATGGCCGCTAATCGCGTTGAAAAAGATTCAATGGGCCCCATCGATGTACCTGAAGAAAAGTTGTGGGGCGCACAGACACAGCGCTCACTGGAACATTTTCGCATCTCAACGGAAAAAATGCCCGCTGCTTTGATAGATGCACTGGCGCTGACCAAACGTGCCGCCGCCAGAGTTAATCAGGATCTCGGGCTGTTGCCGGAAGAAAAAGCGCGAGCAATCGTCTCCGCCGCTGATGAAGTGCTGGAAGGAAAGCACAGTGATGAGTTTCCACTGGCTGTCTGGCAGACGGGATCGGGCACGCAGAGCAACATGAATATGAATGAGGTGCTTGCTAATCGCGCCAGTGAGCTGCTGGGTGGTGAGCGTGGCATGTCCCGCGTCATCCATCCCAATGATGATGTCAATAAAAGCCAGAGTTCCAATGATGTTTTCCCCACGGCAATGCACGTTGCTGCGGTCATCGCGCTGCGTGAACATCTTCTGCCTGCACTGAACGTATTGCATAAAACCCTGGCTGCGAAAGCGGACGCCTTTAAAGACATCGTTAAAATTGGCCGGACGCATTTACAGGATGCCACGCCGCTGACGCTGGGGCAGGAGATTTCCGGGTGGGTGGCGATGCTCAGCCATAATCTGAAGCATATCGAGCAGAGTATTCCTCACCTTGCTGAGCTGGCGCTGGGGGGTACGGCAGTGGGGACCGGGCTTAATACCCATCCGGAATATGCCGTGCGCGTGGCGAAAGCGCTGGCAGAAGCGACCGGTCATCCTTTTGTTACCGCGCCGAATAAGTTTGAGTCGCTGGCGACCTGTGACGCGTTGGTTCATGCCCACGGTTCACTGAAAGGACTGGCCGCCTCGCTGATGAAAATTGCCAATGATGTTCGCTGGCTCTCGTCCGGACCGCGTTGTGGTATTGGCGAAATTGCCATCCCGGAAAATGAGCCGGGCAGTTCGATTATGCCGGGCAAAGTTAATCCAACCCAGTGTGAAGCGATGACCATGCTCTGCTGCCAGGTGCTGGGGAATGATGTGGCAATCAATCTGGGCGGCGCGTCCGGAAACTTTGAGCTGAATGTTTACCGTCCGATGATCATCCACAACTTTTTGCAGTCTGTGCGCATGCTGGCTGATGGTATGGACAGCTTCAACCACCACTGTGCGACAGGCATTGAACCCGTCAGGGAACGCATTTCACAACTCCTTAATGAATCACTGATGCTGGTGACCGCATTAAATACCCATATTGGTTACGATAAAGCGGCAGAAATTGCTAAAAAAGCGCACAAAGAGGGGCTGACACTGAAAGCGTCGGCGTTAAAGCTGGGTTATCTCTCTGAAGAGGAGTTTGATGCCTGGGTGCGCCCCGAAGATATGGTTGGCAGTATGAAGTCATGATGTAAGTAAGAAATAAGAGCGGCCTGAGCGGAAAATATTCCGCTCTTTTTTTACCCGGAAAATCCCCGGTCGGTCAGCCCGGTCGATCACCGTAGAGATGAAGTCGTGGAATAAGTAAATAAAGTGTCTCTGCCCGAGGTTTAAAACGATGAACGACGTTTTTTGCATCGTAATTAAGTAATTCACCTGTTTTTGGCAGTTGACTGGCATTTTCACAAAGAACTAACAGTGGAGAGGGACAGGCCAGCTGGGTTTGCTTCTGTTGTTCTTTACTCCATACCCTTGCCAGTGGCTGTACCTTTACCGGACGTTTAATTTTTAGCCGGATGTTTTCTGGCAAACAATTAATCAGATTTATTTCTTCCTGCAATTTCTCTGCCCATTGTTCTCGCGTCCAGGGGGCTGAGGCTCTGCCGGCGTTAAGACTTTTTTTAAGTTGTTCGAGTATTGTCTGCCGGGAAACGTTTTTGATGATGTGCTTATTCGCCCAGCCAAACCGAACAGAATCTACACCGTTCAGCACGGTTATTGAGCGATAGGCATTCAGGGTAATCAGTCCATGCAGTTGCCTGTGGACAAAATCAAATCTTTCCTCACTGGTTACACCGGAGTCAACGGTGATTATTTTTTCAAGCCTGGCTTTGAGCGCGTTTATCTTTTCGATCTGTTGGATAAGAAGGGCAGACTGTTGCGCATCAGCCTCTATGCAAATAACACCCGGCAGGCGCACGGCGGATTTAGTGCTCAGCGTTTCTGACTGATGCTGCATAAACAGATGATTGTAATGCGCCAGAGCCATTTTTAACCCTGGCTTGCCCAGATGCTGTTTGACTTTAATTTCGGTGACGGGCTGATGATCTTCCCCTTTTCTGATTGGCGGTAGTTCGAACACTCTGGCGACCAGCAGGCGCTGTTGTTCTATTTGTTCTGTTAACAACATCAGGGCGTGTTCAATATCGGCTATACAGCACCGCAGATTTTCAGCCGCATCGTATCGTTTCATCCTCTCAATCCTTAGTTACAACATACTCATCAGGTGATTTGATTTATAGCATCAATTGATTCAGCGAAAAATTTTGTTATTGGGAAAAGAGAGCGCAGGGCAGACAGGGAGAATAAATATCAGCTAAAAGGGTTAAAAGGTGCCACGCTGATGTGACCAGCGTGGCCGGAGATTAGATCAGAAAATCATCCAGCTGCTTGCCTTCGTCAAGCGCCTGCTTGATTACCGCAGGAGTACGACCCTGGCCGGTCCATGATTTTTTCTCACCGTTTTCGTCGGTGTACTGGTATTTTGCCGGGCGAGGAGCGCGTTTGGCACGAGATTTACCAGAAGTCGTCTCAGCAGAAGTCAGCTCACTTAAATCAATGCCATCGTCGAGCAACATCTGACGATATTTTGCCAGTTTTTCTTCTTTTTCTTTAATTTCTGAAGCAATCGCCGCTTCAGCTTCGCGACGTTCTTTAACAATCGCTTCGAGTTTCTCCAGCATATCTTCAAGTTCAGATAAAGAAACTTCCCGGGCCTGAGCACGAAGAGTTCGGATGTTATTTAATACTTTCAGCGTTTCGCTCATATAAGGAGTCCGTAGCGTTGTGAGTGGTTAAACTTAATCAATGTTTGAATCGAACGATGGTCAGTGTACATAGAAATTGCTCAGTAAAAAATACCTCAACAAGAAAATATTTCTTTATTCGCCTTCTTTTTCATATTTTTTGCGAATAAACCCTCGATGACTGCGCATATATTTACAATATTGAGATTAGTCTTACTGCCTGTTGCTTGTCGCCATTACGGGTAATGAGGAGAAAAAGTGGGGCTGGCGAATAATTAGCATGGTCTGGTCTGCGCCATATATTCAGCTAATCAGCAAAGGCCAGGCATACCTCGCACTGAACCTCATTTAATAATTACGTCGGTTAGTAACTTCTTCAACGTGTTAAGGAAGGCCTCTGCTATTCCTGTAACAATAACCTTTATCAACTTATTTCCTGAAGTGTACAGGGGTTAACCCGTTGGGTAGCAGACCTGGAGAATACCTGATGCATGATTATCATTTTAGTTACAACATACTGTTTAATGAATAAAATCATCGCGGTTATCTTTAGTAATTCTTGTAAAAAAAAGTCGCGGTAAGTCAATATCCCACAAGGCTTTACAGCCAGGGACAACAATTGCCAGCAGGTCACAGAGGATATTTACAGCTTTTTATCTCAAACCCGAAGGAACTTTTTTTATCAGGCACCACGCAGGACCGGTCTGGCAGGGATACATCAGGCAGATAAAAAAAGAGGGTATATGCAGATAAAAAAGTGTTTATTCCCTTTTTTATCTGCTGCTTTACCGCGAGATTAGGGCACTTCAGGGAAAGACATGGTGTTACCCGGTGCTTCCCGGTGAATATGCAGGAAGGTCAGATGACGCTCATACTGGTCAAGAATGTCATTAATAATCTGCTCTTTGGTGTAATCCATCAGATCATTACCCTGGCTGCCTTCAAGTAAAAACGTTTCCAGTCGGAAATAGTCGGACTTACCACTGCGGGCACGATAGGTAAAGGCCGGTACGGAATAGCGTTGTGGCCAGATTTGATACACAAAACTTTGTTCATCAGCCAGACTGACCAGCATTTCAAGATGGTTAAGACGCTCATCTCCGGTGGGGGAAAGTTCGTTAACCTGTACCTGAGCGCCCCTGCGTTCAAGCTCCAGCGCCACTTCTTCCATCGCCGGACGGCAGATGCTTTCCAGCATTTTTCGCGTATGGGTACTACCGGGGTAGTGCATTACCCTTGAAATGCGCTGTTTCCAGTTCAGACGATCGTCGCGTAAAACAGGCACCGGCGGTGTACTGACTACGCTACTGGCACGACGGTGATCTTCAACGCGCAACGATTTGTACAGCCCGGCCATAACAAAGAAGATCACGAAGCTGAATGGCAGACCCATAATCACCGTGGTTTTTTGTAAGGCACTGACACCATTGACCATCAGCATTCCCATGGTCAGCACACCAATCGCCAGCGACCAGAAGATACGCAGCCAGTTTGGCGCATCGTGATTGATATCGCTGAGGCGCGAAGTGAAATTCCCTAACACCAGCGAACCGGAATCCGCAGAAGTGACATAAAAGAGCAAACCGGTAATGGTTGCCACCGACGCACTGAAGGTAAAGGCCGGGTACTGCGCCAGCAGGCTGTAGAACCCACGTTCAGGGTGTCCGAGCGTTTCCTGCGCAAAAGCGGCGTTGCCGTGGATAATCTCATTCAGTGCGCTGTTACCAAAAATCGACAGCCACAGCAGGGTGAAAATAAATGGAATGGTCAGCGTACCCACCACGAACTGGCGGATGGTACGCCCCCGTGAAATCCGCGCGAGAAACAGCCCGACGAAGGGGGACCATGCCACCCACCAGGCCCAGAAAAACAGTGTCCAGTTATTCATCCATTCGGTGGGGCGGTCGAAGGCGAAACTGTTCAGGGTCATTCCCATAAAACGGTTGATGTAGTCACCGACGTTCAACACCAGAGCATTCAGCAGAAAACGGGTATCGCCAACGAAAAGGACGAACAGGATCAAGCCAACCGCCAGAAATACATTCAGCTCTGACAGAAAACGAATCCCTTTGTTAACCCCGGAAGTCACTGAAATCGTAGCCATAATCACCGAGAGAGCAATTAACCCCCCCTGCACGGCAAGTCCTTCTGGTATATCAAACAGCACATTCAGACCATAGTTCAACTGCACCACGCCGATGCCAAGGGTAGTGGCAATACCAAATATGGTGCCAATCACCGCCGCGATATCGACAGAGTGACCAATGGGACCGTTAATTCGTTTACCAAAAATCGGATAGAGCGCGGAGCGTATTGTCAGCGGCAGCCCGTAACGATAGCTGAAATAACCCAGTGCGATGCCCATCAATGCATACATGGCCCAGCCGGTCAGCCCGTAGTGGAACAGAGTCCAGACCATCGCCTGGCGCGCTGCCTCCATTGTTTCGGCCTGGCCTTCAGGGGGCATCATATATTGTGTCACCGGCTCGGCGACTGAAAAAAACATCAGGTCGATGCCAATCCCTGCTGCAAACAGCATTGCGGCCCAACTCATCAGGCTGAATTCGGGTTTGGATTGCTCAGGTCCCAGTTTTATTGAACCGAATCGCGAAGCGGCAATCAGCACCACAAAGACGATATAAACCGTAGCGGCCAGTAAATAATACCAACCAAAGGTTGCAGACACCCATTGAAGAGTACGGTTGATCCACTGGTCGGAAAAATCCGTGAAGGTGATGGTGGTCAGGGAAAATAATAAAATCAGCGCGGCTGAAGTATAAAAAACCACCGGGTTAATGCGATCCTGCTGTTCTCTTTTCAGTATTTCTGTTGTTGGCATATTTTCTCCGCAAGCGCCTGAGCGTTGCAAAGTGCGTCTTAGCGCATACCAGGAAACTGTCATCCGTATCCGCTAACCACACTGGCAATTTAATCAGGGGTTGTTAACTATCTGCATGATTTTCAATGCATTGGTGAAAGAGCTGCTGTAATTTTTATGCTGTGAATGTTAAAAAACTGGCACAATCATAGTTTTTATTGATTGAACATTCAATTTAAAAAGGTCCATTCAAAAGTAATGAAACAATAAACATATAAAGCTTATGGATATATAAAGCTGTGAAAAATCTGATACGGCTTAAATTAACTGTCATAAGCGAAGCGGGAGTATCAGTAATAAGGAAAAGTTGTTGGATGAGATATTTTGCTGGAGCGAACAAGGCCGTCGACAGGTTAAGAGGGACGGCCAGGGAGAGGGACTAATTATACACTGCTGTGGTGAGACGAAGATTGTTGCGGACAGAAACTGACCTTACTTGTGGCGACAGGCTATCTGTAACCGAGGCTGTATCAGTGAGTTGTCTCTTCAGCGAGATCAAATTACTGCTTCCCGTTGCAGCAACGATGTCGCTTTCCTGCTGTTGGCAGGGCAGGTTGTGAGCCTGCACTGCCGCCGTCGCGCTGTAAGAAAAAAAGCTATACAGTACGGCTGCCAGAAAAAAATTAATGTTTTTCATGGCAATACCTCAGATGTTGTTCTGCGCGATCTGCCAGTAACTTCTGTTACTGATAAATCACTGCGGTGGCATGCATACGATTATTACCGGTGGTAGAGGTAATACGAAATGCCTTTGCGCCCTGTGCGTCGGCCTTAGCTGACAGACTTGCTTCCAGCGCAGAAAGGTTGTTACCGGTTGCTGAAATCACCCCGGCTTGCTGCTGCGCAGAGGGATCGGAATTCACCAGTTCAGCCGCATAGCCGCCAAAAGAAAGAGATGTCAGAGCAACAGCAATCAGGGACATTTTGATATTTTTCATAATAAATTCTCACTTAATTCAGGTTGATTCAGAAGTCGCGTCGTCATTAATTAACGATCGATAATTTAATCGTATTTTATTCGGAGTGACTGGTCAACAGTATTTTATTATCGATCACTAATAAATAGCCTAATAAGCTGATATAAATAGAAAATTAAATTTTAAACATGGCTTTGTCGTGATGATGAAAAGTGCTGAATCAGGCCGAAAACGTTTCGCATACCGGCTGCTCGACAGGCGCAGGGCATTTTTTTATAATGATTGGTAATTTAATCTGATGTGCCTGAACAGGCAGGGGGTGAAGTGATGACTGACCACCAACATTGTGCATCCAAAAGTCGCGGCAGGCCAAAAACCTTTGACCGGGAGATGGCGCTGGACAAGGCGCTGGAACTGTTCTGGCTGCATGGCTATGAAGCCACATCTCTGTCCGATCTGGTTGCAGCCACCGGCGCTAAAGCGCCGACGCTGTATGCTGAATTTACTAATAAAGAAGGTCTTTTCCGTGCAGCGCTCGATCGCTACATCGAAAAATTTGCCGCACAACGTAAGTCCGCACTGGTTTGCCCCGAGAGCTGTGTAGCGCAGGGTGTTGAAAACTATTTCCGCTCCACGGCTGCGTGTTTCACGGCGGGTGATAAACCGGCAGGCTGTTTTTTTATCTGCACCTCCTCAGCGCTGTCTGCTCAGTCCGGTGAGGTCGCACATATGTTACAGACCCGCCATATCAGCCAGCAAAATGACCTGAACACCTTTTTACTGGCAAGGCAACAAGCCGGGGAAATTCACGCTGATACCAATGTCGGCAGGCTCAGTACCTATCTTGCCTGTCTGCTTCAGGGGATGTCGGTACGCGCCAGAGAAGGAGCAAGCCGGCAGGAACTGGATAGCATTATCGACATGCTTATGCTGCAATGGCCTGTATTAATTCAACCTGCCAGCTATGCTGGTCAGCAGGCAGGCAATTGAGGAGAACATCATGACAATCGAGTATGCAATCATCGCCGGAGGCTGCTTCTGGTGTACTGAAGCCGTCTTCAAGCAGATTAATGGCGTTGAGTCAGTTGAAAGTGGTTACATTGGCGGTCATCTGCCCAATCCAACGTATCGACAGGTGTGCAGTGGTGAAACCGGTCATGCTGAGGCCATCCGTCTGGGATTCGATCCGCAAAAAATCAGCTATGGTGAACTGCTGGATATCAGTTTCGCCACTCACGATCCTACCCAGCTGAATCGTCAGGGAAATGATATCGGCACGCAGTATCGCTCTGCGATTTTTCCGCTTGATGAACATCAGGCGTTGGAAGCGAAAGCGGCGATTGCCCGCGCTCAGGATGAGTACAGCGAAGTGGTTGTAACCACCATTGAAAAAGGGGAGTGGTATCCGGCTGAAGATTACCATCAGAATTACTGGGAAGGTGAAGGGCAGGAGAATCGTTACTGTCTGGCGGTTATTCCTCCCAAACTGCAAAAATTGCAAAAGCGTTACGCGAGCCGGACGAAATAACCCCCACCCGCCGGTTTGATGAAATTAAACCGGCTGCGCCAGCCAGAATGCATTATTGCGAAAATCGTTCTGGCTGGTGGTCACTTTTCACTCAAAACACCTTAAGTCAAATTGTGTCACAATTGACGTTTTCTCAGCTGTACAGCAACCAGCAGGGCTGTTAGCAGCAGCAGGGTGATAAATGCGGTAATGCCCTGCCAGCCAAACTGATGCCAGAAAATACCTCCGGCCGTACCCGCCAGACTCGACCCCAGATAATAACTGAACAGATACAGTGATGAAGCCTGCCCTCTTGCCCGACGTGCGCGGTGCCCAATCCAGCCACTGGCGACTGCATGTGCAGCAAAAAAGCCGGCTGAAAACAGCATCATCCCTGCAAAGATTAACCAGAGTGAAGCGCTCAGGGTGATCAGCACACCAGCCAGCATCATGCTGGTCGAAAACAGCAGAACGACCGCCCGTCCATGTTTGGCTGTCAGGGCTCCGGCTTTTGGAGAGCTCCATGAACCCGTCAGGTAGACCAGTGAAAGAACGCCAACCGTTGCCTGGCTGAGCGAAAACGGCGTAGCCAGTAAACGGTAGCCAATGTAGTTAAACAGGGTGACGAATGCGCCCATCAGCAGAAAACCTTCAGCAAACAGCAACGGCAACCCCGGATCGCGCCAGTGCAGACGGAAATTGACCATCAGGCTACGAGGTTTGAGAGACGCAGCGCGAAAATGTCGGGAAGGGGGCAGAATTTTCCAGAACATTACGGCAGAGGCCAGCGCAAAACAGCCAATTACCGCCACGGCAAGCCGCCAGCTGCTGAAATCAGTTACCACGCCACTCAGCAGACGGCCGCTCATGCCGCCAATGGAATTACCACTGATGTACAGCCCCATTGAAAAAGCAACCACCCCCGGATGAACTTCTTCACTGAGCCAGCTCATCCCTACCGCTGCCACACCGCTCAGCGAGAGGCCCGTCAGTGCACGGGTAAGCAGAATGCCGTGCCAGCTGTTCATGGTGGCAGAGGCAAGGGTGCAGCATGAAGCCAGTAGCAGGCCGGCGACCATCACCGGCTTTCTGCCGATCGCATCCGACAACGGGCCGGTAACCAGCAGGCCCAGGGCCAGCATCCCGGTGGCGACCGACAGAGAAAGGCTGCTGGTCGCTGGATCAATAGCAAATTCCTGCGACAGGACCGGGAGAATGGGCTGGACACAATAGAGCAGGGCAAAGGTAGCCAGGCCCGCGGAAAAAAGCGCCAGCGTCGCGCGAATAAACAGCGGGGTCCCTCGCCTGATATAGTCCTTTTCAGCCATTACGGTTGCGGAAGCAACAGATCTACGCTGCGCCAGTGAAACAGATTGTGTAAAACGGCTCACGGTAAATTCCTGAATAAAACCAAGTTACTCCACTGTAATAAGCGATTATTATGATGTCTAATCTATTAATAATCTCAAATGATACTTTTAAAATATGAATATTGAGCTGCGCCACCTGCGCTATTTCATTGCTGTGGCGGAAGAACTGCACTTTGGACGCGCAGCCCGTCGTCTGAATATTTCTCAACCGCCGCTGAGTCAGCAAATCCAGATCCTCGAACAACAGATTGGTGCCCGTCTGCTGTCGCGAACTAACCGCAGTGTTCAGCTGACTGCCGCAGGCGTGCAGTTTCTGGCCGACGCACGGCAGATTATGCAGGACGTCTCTCTGGCAGCGAACAAAGCGGCCAGGCTTCATCGCGGGGAAGCCGGAGAGTTGCGTATTGGATTTACCTCTTCCGCCCCTTTCATCAGCAGCGTTTCAGATGCGCTCTACACTTTCCGTCAGCGCTATCCGGAGGTGCAAATTCGCATGCAGGAGATCAACAGTCGTCAGCAGCTGGAGCCACTGATTGAAGGACGGCTTGATCTTGGCGTAATGCGTAACACTTCGTTGCCCGATACGCTGGCGCACCAGCTGATCCTGCGAGAGCCATTATGTGCCGTCGTACACCGTGCACATCGCCTCGCTGCGCAGCGCTCCGTCTCAGTGAAGGAGTTACATGGTGAGCCCTTCGTTTTTTTTGATCCGCAGGTTGGCACGGCGCTTTATGCCGAGACGCTGGCGTTCCTGCATCGTTATACGGTTTATCCGGCCATCGCTCAGGAAGTGGGGGAAGCCATGACCATTCTGGGCCTGGTGGCAACCGGCCTGGGGGTGTCCATTTTGCCCGCCTCTTTCCGCCGTGCCCGGCTGGAAACGATCTGCTGGCTGCCGCTTGAGGAAGAGGATGCCTGGTCTGAAGTCTGGCTGGTCTGGACAAGACAGCGGGAGCTGAGCGCCACAATATTGCAGATGAAAAATCTGCTGCTGAGTGGTCCTGATTAAGCCATTCGGGCGTTTTTATGTGCGGTAAATCACATTCTTAATCAAATATTTGACGTGGTCAGGGAAGTGTTTCACCATGACCGGAGGGTTTATTTAGAGGCGCGAAAATAAGTGAGAGCAGGGGCGTGATAATGGAAAGCCAGCCTGGTCATATCGATCAGATTAAGCAGACTAATGCAGGCGTGGTTTACCGGTTAATCGATCGGTTTGGTCCCATTTCGCGTATTGAACTGGCTCGCAAAGCTCAACTGGCACCCGCCAGCATTACCAAAATTGTGCGTGAGATGCTTGAAGCTCATCTGGTGCAGGAAACGGAATTTCAGGAGCCTGGCAGTCGGGGACGGCCCGCCATTGGCCTGATCCTCGATACCGTAGCATGGCACTACCTGTCAGTACGTATCGGCAATGGTGAAATCACCCTGGCGCTGCGGGACCTGAGCAGTTCGCTGGTGGTGGAAGAATCAAGGCCGCTGCCGCCCGGGGATGCGCAGCCGTTATCTGAACGGATTATCACAGAGATCAATCATTTCTTTGTCCGCCATCAGCAAAGACTGGAGAGGCTGACGGCAATCGCCATCACGCTGCCGGGAATTCTGAACAGCGTTCAGGGGATAGTGCACAGCATACCGCTCTACCCGGACAAAGATATGCCGCTGGGACCGGAGCTGGAAAAATGTACCGGTCTGCCTGTCTACCTTCAGCATGACATCAATGCCTGGCTGATGGCGGAAGTGCTGTTCGGCGCGGCCCGGGACGCCACTGAGGTTATCCAGGTGGTGATTGATAATCATGTCGGCGCCGCCGTGGTAACCGGCGGTCATCTGCTGCACGGCGACGGCATAAGACGCGTTGAGATTGGGCATACGCAGGTCGATCCCTATGGAAAGCCTTGTTATTGCGGCAATCATGGCTGTCTGGAAACCGTTGCCAGCTGCGAAAGCATGCTGGATATGGCAGCACAAAGACTGCGGGCGGCGGATTCCAGTCTGTTACATCAGCAGTCGCTGACCGTTGACAGCTTGTGCGATGCGGCACTGGCGGGTGACCGACTGGCCAGAGATATTATTATCGATGTGGGTCACAGTGTCGGCCGGGTACTCGCCTTAATGGTTAATCTGTTTAATCCACAAAAAATCCTGATTGGCTCGCCGCTTAATCGCGCCAGTGACATTCTCCATCCCGCCATCAGCGAGTCTGTCCGGCGTCAGGCGTTTCAGGCGTACAGCGCTGACACTGAAGTACTGCCAACCTTTTTTCAAAATCAGGGCACCCTGCCTGGCGCGGCGTTAATTAAAGACGCCCTGTATAACGGAACGCTGCTGATAAAATTATTACAGGGCTGAACCTTTCAGGTTTATACGGATAAAGTTTTCACTTTTTTTACCCGCCAGCGTTTCAGACATTTTCAGGTGTCGCATCGCGCTTTAACCGGAAAAACCTGCCTGATATTTCCATGACTTTGCGTTTTATCGCGGAAAATGTTGCGCTAACGCAAGCTGTTTTCCCTGCGCCTGCCCTAAGATGTTTCGTCTTAAATGTTCATTAATTCTTATCAATTTTGGTGAGGATCGGGATGTGGAGAGCAGCATGTTAAAGCGTTTTTTTGTCACTGGTACCGATACTGAGGTGGGTAAAACAGTGGTCAGTCGTGCGCTTCTGCAAAAACTGTCCACAGGAAATAAATGCGTGGCTGGCTTTAAACCGGTAGCGAAAAGCAGCCAACATACGGAAGCGGGGCCGCGTAATAAAGATGCGCTGATTTTACAGTCTGCCTCTTCGCTGGTGCTACCTTATTCTGCTGTGAATCCCATTACCTTGCTTGATGATGAAATCAGCACCAGCCGCGACTGCTGCATTGATTACTCGCTGCTGAGCAGGGGATTACATGCGCTGAGCGATTGCAGCGACCATGTGGTGGTTGAGGGAACCGGCGGCTGGCGTAGCCTGATGAATGATATGCGGCCGCTCTCTGACTGGGCAGTAACAGAAAAACTGCCGGTGGTGATGGTGGTAGGTATCAAGCTGGGTTGTATCAGCCATGCGTTGCTGACCGCGCAGGCAATTATAAATGATGGACTGCCGCTGCTCGGTTGGGTTGCTAACCGGATCAATCCCGGTCTGGCGCATTATGCGGAAATTATTGATGTGTTGAGCAACAAAATTCCGGCACCCAAACTGGGGGAGTTACCCTATCTGGCAAAAATTGAAACGCGAGATCTGGCAAACTATTTTGACCTGAGTGTGGTCGGGAGAGGCTGACCGGATGGCGACAGGAGAAAGAAATCATCCTGTCGCCCGTTTATTTACGCCAGATTCAGCGCCCGTCGTGTGCGTCCCGAACTGAGATAATTAGCAATATAATCCTGTGATATCTCTCCGCTGTAACGTCCGTCTTCATCAACAATCGGCATCCAGGTGGTGTCATGCTCATAGAGTTTTGACAGCACGACACGCAGGTTCTCTTCCGCACGGCCAGTAACTTTAAAAGTGTGCAGTATGTCGCTACAGCTGCCGCTACCGCCACGTGCTTCACGACGTTTTACAAAGCCCAGTGGACGTTGTTCCGCATCCACTACGGTAATGGATCGCATATCGTTATCATCCATCACGCCAAATGCTTCAGTAAGCGGGGTGGAGAGCTGCACAGTAATGGTGGGTTGCTGGTCGGTAACATCCCCTGCGGAAACCAGCAGCAGGCGTTTGAGCGTTCGGTCCTGACCGACAAACGAACCGACAAAATCGTTACGTGGCGTAGCTAACAGCTCGTCCGGGCTGGCGCACTGCACGATTTTACCCTGACCGAACACAGCGATACGGTCCCCCAGCTTCAGGGCCTCATCGATATCATGACTGACCAGCATCACGGTTTTCTTCAACTGCCTTTGCATATCGAGAAACTCATTCTGGATCACCTCGCGGTTGATCGGGTCTACCGCACCAAAAGGTTCATCCATCAGCAGCACCGGTGGATCCGCAGCCAGGGCACGGATCACGCCAATGCGTTGCTGTTGTCCACCGGACATTTCACGCGGGTAGCGATGCAGGAAGCTTTTCGGGTCCAGCGCGACCATACTCATCAGCTCACTGGCGCGCTCATGGCAACGCTTTTTATCCCAGCCCAGCATTTTGGGCACCACGGTGATATTTTCTTCAATGGTCATATTGGGAAACAGACCAATCTGCTGAATAACGTAACCAATATTACGTCGCAGGGTTACCGTATCCAGCCCGCTGGTATCTTCACCATTAATCAGGATTTTGCCGCTGGTTGAAGGTATCAGGCGGTTAATCATTTTCAGCGTGGTTGATTTGCCGCAGCCGGAGGGGCCCAGCAGCACGCACATCTCGCCTTCCGGCACGTTCAGGCTGACATTATCCACCGCATTTATCGTGGTACCGTTTTTCTGGGTAAAGGTTTTAGTCAGGTTTTCCAGTTTTATCATTATCGAATCCCCTTAGGTGTCATCGCCAGCTGCAAACGATGCAGCAGCCAGTCGAGAATTATCGCCAGCAAACAAATCATCACCGAACCGGCAATTAACAAACGAATATCACTGCCGCTGATACCGTCCAGCAGCAACAGGCCAAGTCCACCCGCACCAATCACCGCGGCGATGGCCATTACGCCAACGTTCATCACCACAGCGGTGCGGATCCCGCCAAAAATCACCGGCAGCGCCATCGGGATTTCCACCCAGCGCAGGCGCTGCCAGAATGTCATGCCGATACCCCGGCCAGCCTCGCGTAAACCGTCAGGCAGGTTTTCCAGCGCGGTATGGGTGTTACGGACAATCGGCAGCAGTGAATAGAGGAACACGGCGGTTACTGCTGGCAGTACGCCAATCCCCTGACCAATAAGCGAGAACAGCGGGATCATCATGCCGAACAGCGCGATAGCCGGAATGGTCAGCACGATGGTGGCCAGTCCCAGCACCGGGGTTTCCAGCCATTTGTAGCGCACAATCAGAATACCCAGCGGAACGCCAATGATGATTGCCAGGCCTACGGCCAGGCCTACCAGCCACAGATGTTGAAAGGTGAGGCTGGCTAAATAGCTCCAGTTGTCAATGAAATAATGGATAGTTTCCATGCCGCCTCCTCAAAGCAAACCTTTAGATTTCAGAAAATCACTGGCCACCTGCTGCGGTGACTGGTGGTCGATATCCACACGTTTGTTCATTTCCGTAATCGCTTCATTGGTGATCATCGGGGACAGAATATTCAGCGCATCAGCAAGACCGGGGTGTGAATCCAGCGTCTCTTTGGTCAGCACCGGGGTCACCGCATAGCTTGGGAAGAAGCCTTTATCATCCTGCAATACTTTCAGATCAAAGCCCTTTACCCGGCCATCGGTGGTGTAAACCAGTCCGGCATCGACAAAACCGTCGCGGGTCGCGTTGTAGACCAGGCCCGGATCCATCTGCCGGATTTGTGGTCTGTCCAGCGTCAGATTGTAGGCTTTTTGCAGCGGTTTGAGGCCGTCAGAACGACCGGCGAACTCCAGGTCCAGACCCAGTGTCCAGTTATGCTCAGGATCCGTTTTGCGTACCTGTTCAATTTTCGCCACCAGCTGCGACATCGTCTCAATATGCTCAGCCTCAGCACGTTTGCGCTGCATGGCAAAAGCATAGGTATCGTTCATTGGTGCCGGATTCAGCCAGACAAGACCCCTTTTCGCATCCAGCCTTTTGACCGTTTCGTAAGCTTCCTGCGCAGACATGGGTTGGGTGATATGGTTGAAAATAATCAGCGAGGTGCCGGTGTATTCCCAGGTCATATCAATCTGCTTGTTGATCATCGCGTTGCGGCTGATGGTGGTGGCAATGTTGGTCTTTGGCTCAATCTGAAACCCTTTTTTTCTCAGGTAAAGGGTGGTCATGGCTGACAGCACATGCTGCTCGGTATAACTCTGAGTGGCCATCACAATCGGTGTGGCTGCACTGACGCTGGCAGCAGATGCCAGCAGGGCGCTGAGCGCCAGCGCGGTATTGCGGACCCAGCGGGTCAGATTAATGGCCTGCGCCATGGTTAACTCCTTTTTCTTCATTCTTCTATGCGGCAGCATGCGGGCTGAGTAAACGTCCCAGTCCGGCCAGCAACATGTCGAGGATCAACGCAAACAGTGCAGTAGCTACTGCGCCCAGAATCAACGTGGGGAAGTCATTAAGATAAATACCGGGGAAAATCAGCTCGCCGTAGTTACTGGCCCCAATCAGGAACGCCAGAGGTGCAGTACCAACATTGATGGCGGTGGCAATGCGCACGCCTGAAAGGATCACCGGCAGTGCATTGGGCAGTTCCACCTGTCGCAGGCGCTGTCCTTTGGTCATGCCGATGCCATTAGCCGCCTCAATCAGTGAGGCCGGGACAGCACACAGACCAGAATAGGTGTTACGGACGATCGGCAGCAGTGAGGCAAGAAACAGCGTGATAATGGCTGGTTTTTCACCAATGCCAATGATAACCATCGCCATTGCCAGTACAGCCAGCGGGGGCAGGGTGTTACCGACGTTAAAAATCTGCATCACAAATTCAGCCCAGCGGCGGGCAAACGGGCGACTCAGAATGATGCCGCTGGGGATACCCACCAGCAGCGCTGCCAGCATCGACCAGAAAACCAGCATCATATGTTTTTGCCCAAGGTAGACCAGATCGACGTGACGGGCCCTGATGGTGTCGATGCCTAACCCGTAAACCAGCAGGCCAATCGCCACGACAATAAAAAACACGGCAAGCAATGCCCGCCGCAGAAGCGATGCGTTTTGCATGTTATCCATTCTCCCTGACAGTCAATAAATAGAGCTTATGGCGCTTTTTGTTATTTAAAGGTAAAAAGAGCATTAAAAGCTATAGCAGCTCCTGACGACAGATGCCAGTTTAAGGCCGAAAATCAGCAGGATAGAAAATGTGCGCATTCGATGGCAGCCCTGATAAATACTGGCCTGGGCTTGATAAACAATATTTATCGTCATATTGGTGACAATGTCACTTATTGGCGCGAGCTGGCGCTATCAGGTGGTTTTAAGCGCGGGATTTGTGCTGTCATTAAACGTCGAAGACAGAGAGTTAAAGAAGAGGTTCAGGTTTCATCTCCATTAGGCAAGCCAGATCTGTATTTAACAGTGGTTATCTTCTGCGCGTCATGCTAATCAATGCAGCCTGACACTAACGTTACAGGAGTTGCGTTATGGCTTTATCGTTTGAATCTCTGTGGAATGCCCACCCCGAAATCAAAGGCGATGCGAACCCATGTCGCCTGTCCAACGGCCTGAAAGCTTTTGATGATCAGTGCGCTATTCGCCTGGGTACGGCGCTGGCCCGCTGTGGCTGCGACGTTACCCGATTGAGAGCGGCATTTTGCTGGCATCACCCTAAAAAAGAGGGGCACGTATTGCGGGCTGAAGAACTGGCTCTTGCCCTGCGCATGAATCCATTCGATGGCATGGCTCCTGTGATTAAGTTAACAGATAAAAATTTTAAGGCTCTTCTCAGGGGTAACAGAGGGATAATATTTTTTAAAGATTTCTGGCGCAGGGGAAATGAAACGTTCGCTAACAGGACAGGCGATCACATTGACCTTTGGAACGGTAAGCGCCTGACAACCCATATCAGTTATTTCAGGATTCATTGGGGGCTTCACTGGGAAGGGGTGCTTAGTGACCTTTTTGATTCAAAAGAAATCTGGTTCTGGAAAATGAAATGAACAGATTAAAAATTCTCATTTCAATCACAGGTTGTACATTGGTGATGGTGCTTGCTTTCCTTGGTTTATTTCCAACCCTGGCTCATTTAATAACGGGGCCGATAGTCAGCAATGACCAGATGGATCAGAACGCTTTAATACTGCTTATTGGCACACCATTATCCGGGATTACAGGTGCAGTGACAGGCGGACTTTACATGCGGTATTACCTCAATAAAAAGCGCCAGCGCTGAACATCCAGCGCTTTACCCTCTGCGTCGCTCTACAGTGTGTGGTGCAGTTGGCAAATTTTCAGCAGCCCGGCGATGAATTGATAGTTATCATGTCAGATTAAGCCTTCAGCAATCTGCTTTACGGTAAGACACTGAAATTTTTATCATTCACTGCCCGATACTGTCTGCGCGATGCAAACGAGTCTGAAGATTCAATGGTGTAGCTAGTCATGGCGCGTTAATGCATCATTGCAGCGTAATAGCTGAATAAAATCAGCTCGGCGAGTTGCCGGAAAATTCAGCCCCATGGGGTTTGGCTCCCTGCAAGCAGCCACAGCGGGCATAAAAAAAGGCCGCATCAGCAGCCATTTCCAGAGCAGGTCAGTAGCGCTGTTGTCTGGTCAGCCGTAACCATTTGACAGCGTTGCCGGGAAGTTTCACCGCAGGCAACATTCGTCACGGTGCCAGGCTAGGTCTGCATCATCAGGATGAAGGGGCATCCTGCGAGGTGCCGGTTTTAGCCGGTGCCGGCGCATTGTTTTCACTGCCATCACGTTTATAGACGATCTTCTGACTGTCATTGTCACAATGTCCGACTACCTGACCGCCAGCCTGATCGGCCTGATCGCTGGGCACGATTTCCAGTGAAAAACTGCCCTCGGCCACACCGTTTTTAATAATTTTCTGGTTAATATCTGCTTTTACCGTTTCGCATGATGCCTGTACCATCAGGGGAGTGGCGACAATCAGTGCGCTTAACATCCACTTCATTTTTTTCATCATCCTGTCCTTTTGTATGAAACCAGCGATAACTATAGCAGTATTATCCTGTCAGGGCGCGACCGGGCGTCCGGTACGACGGTCGAGGCAGCGCTGTGTGCCGGATTCCCAGTAGGCGTTAACATTAAGACTTTGATCGCAGGCATCCCGGTTATCGATGGCCCGGTCATTCTTATCAAAATTTTTCTCATCGCGCAGGTTCTCTTTACTGCGCAGACGTTGCGTTTGATCCCACTGCTGTTTCTGCTGACGCGCCTGCTCGTTACTTAAAGGGTTACTGCCATTCTGAATAACCAGCGTATCGGTTTGCGCCTGCGCGCCCTGCACGATGCTGAACAGCGAAACAGACAGCAGTAACGGCAGCGTCACTTTCTGCCAGGTTTTCATCGTCATTTTCATTATCGGTTCCTTAATTGTAGAGGCTTGCCAACATAATGGCCTCTACTCGCAAACATCGATAATTTCTGCCCGAATTATCTGACAATGGAGCGGTGCTCACGCTCACGCTCTCTGCCAGGGTGCTCGCAAACATCCGACCCTGCTCGCAAACATCCGTCGTCTGCTCACTTTAATTGCCAATGTGGCAGTTATCGCAGCTACCCGGTCACTATCCCAGGCAGGCCAGCTTTATGTTTAATGATGGGATTGTTGGTATGAAGCAGGAGAGTTACCTCATTT
```
