## Supplementary File 5 for "Comparative genomics of a novel *Erwinia* species associated with the Highland midge (*Culicoides impunctatus*)": Erwinia_mallotivora_BT_MARDI.json (part 5 of 11)

```
TTTTATAAGGATTCGACACCCATATCAAAACCGGTAACTCTCAACCTTTTAAGATCTAATCTCGACTAATACAATTTCAGGCCGGTAAATGAATAACCAAATGGCTGTTATCATCTTTATCGTTTAGTGAACAACCAGCATTCTCATTAGCGCTGCTTACATTAAAGGAAATAACCGGTCCTGGGCGCATATCCTTTGGCCCCTGCTCGCGGCTATGGCGAAAATGAGTGGCACCCCCCCAGACCAGAGTCTTAAAAGCGCCAATAGCACGCTCTTCCTTTTCTGTTGCAGCATCCCACACAGCATTCAGCGCCAGTCGCTTGTTCAAATATTTTATTGCATCCAGAGGTTTTTTTGGCGTGTCACCGGGTATATGACGATCAATACCTGCCAGGGCAATACCGGCTTCATGCGCCTTATGAAGCGCCCCTGCAACTTTATCTACCCATTCCTCGCCGTGTTTTGACCAGGCATTCATGATGAGGTTTTTTACTGCGGTTTTTCCATGATCCAGAGCTTCCCGAAACAATGCGTTATCTCTGTACTTAACAAACTCCACCGCCAACAGATCTACCCCTGCCCTTTTCAACTCTGGAATTGCATGACCTACAAACTCAGGAATCGCAAGCTTGCCATGGGTGTCGCCCAGATAGACAAGCTTGCTATCCTGAAAAAGGTTTGCCAGCGCATAAACAGGATCGTTTACCGACGGATTAATTTTGATATTAGAGTCAATGCTGGTGCTGGCATTTACCTGGGAGGACTGAATGCGGTTTGTCTGACCTACTGTATGAAACATGGTTAACCTCACTGTTTTGATGGTTTTTATTAGTGGTTAACCAAACATTTAGTTCCAGACAGAGGAATTCAAAAGACATTGTTGCAAAATAGAGGCGGACAGTTCATCTCACGGGTGAGTATGTCTTCTTTAATGAACAACGCCATTGGCAATTAATGTGAGTTCAGGGTTAAATGGGGACGCCTGCCTGTCGCAATTTCTCTGTCAGCTCGAGGGTGTGTTCAGGATCAAGGGTGCCCCCCAGGAAAGCGCGAACGTCGGACGGTCGCGCGTTGAGTTGTGTGATCAAAGCCGCTGCATCGTAGCCGTTTCGGGTCAGGGTCGGTTCCAAATCGTCGATAGCGCGCGACAAAACCTGTTCGACAATTTCGGCGGTGACGGGCCGGGTGCCGAGGCGAAAGGCCTGCTCGAACGCAAGGGTCAGATGCATCTCGATCTGAAGCGGTGTGCGCAACCGTTCGGCAATGAGATCGATGGCTTCCTCTTCGAAAAGCTCGCTGACTTTCACTCCATCGGCCGCACAGGCGTCAAGCAGCCATGCCACATAGTCGCGCCGCGCGCCACCGAGTCCCTCATAGTCAAAGGTGGTTGTCCGGTAACCGATTTCCTCCATCTGGGGACGCCGCAGATCATTGCGAAGACGCGGATGCCCGACCAGCAGCACGGAGAGAAGGACACCGGCGTCGGCCACCACCTCCATCAGCCGCTTCAGGCCCGTTAACGTCTTATGGTGAAGATCATGGGCTTCATCTACCACGAGGACTATCGGCCGTCTGCCTTTTTTCATCAGGTCACGCAAATCGCGCTCCCGCCGTTCGGCCTGTTTGGGGATCTTCACCTGCGCACGATCGCCGGGTGACAGGTCATAAAACAAGGCCTCAATCAGCGACGGCAGCGAAGTACGCTGCTTGTCGACCGCCAGCGATTTAGCAAGCGAGACCTTGCCAGCTTTGGTCAGTTCGGCCTCGATACGGCGCAGAAGGTGCGTTTTCCCCGAACCAACCAGACCGGAGACCACGACAAGCCTGCCGGTCTGGACGGCAGCACAAACTTCGCGAATGAGGGTCCGTTGATGTTCGGTCTCGAAGTTGCCTGCCCCCTGAAAAGGTCGCTCCAGGCCGTAACTGGATTGGACATCTGCGAGCATCACTCTTCCCTCCTTCGTATCTGAAACCGTTCGCGGATACGGACCGCGATCGTCTCTTTATCGAGCGTTTCCTCGAGCAGTTCATCAATGAAGGTGCGTTCGACGGCATTCATCGCACCGATTGGGCGACCGAGCTGGGCGACAATCGCCGCGCGGGCTGCAAGGCCCGTAGGCCAGGCGGCCTCTATCGTCGGCTCCGGAAACGGCATTCGCCGTACGCTCAGTCCCAGCGTGGTTGGGGGCAGAGACGGCAATGGGCGGTCACCGCCGGTGACTGCGGCACGGGGAAGTCCAAGCTGATCCGCCAACCGCACCACTTTGTCGAGTCGTTCTTCTGTACGGCTCTTCTGATATTTGCGATAACGAAAGAGGGGGACCGCCCCACGCGATGGCTGGAACGGTCCAAAGCGTTTCCCCTCATGTTCGACGAACAGCTCATAATCGAAAAGACCCCAGAGCAAAGTCACCGTTTCTCCGGCAAGTTCAGGCTCCACCTCATAGGCAGCCCCCCCGACCGATACGGTCGCATCGCCTGCAACCGTCCGCCGTTCTGGTTCGCGGGCAAAGGCGCAGAACCGCTCCCATGAGCACATGGCCCGCACGCCATCAGAGGGAAGGTGTCGCAACCAGTCCTCAATGCGCGCATGAGATTCCGTGCGGTGTTCTCCGTTGTTGTAGGTAACCAGCGCACGCCGTAACCACAGATTGGCTTCCTCTTCGTCCTTCGGCCTGTGAAAATGGTACAGGGTTTCATGTACTTCCTTGATTGTGCGAAACGGTCGCTCGACCTTGCCTTTTGCTCTGGCCGGCGTGCGCCGCTCATTGTCCGAAGGCGGCATATGCGTAAGAACCCTGACGCCGAGGCTACCCATAACGGACTGAAAAACGCGGGAACGGCTCACCGGCCCGTTGTCCATATGGATCGCGGCAGGGAGTCCCTGAAGCGGCAGCTCGGGTTCAGGTTTGGCGGCGAAAGCGTTGTAGAGAAAGCTCAGGGCAGTTTCCGCATTCTCACCGTAGACGCAGCGATATTCCTGATAGCATGCACCGGAACGATCATCGACCACAGAGAACAGCATCAGCGTCGGACGACCGCGACCTTCCTCTATCCAGAGCGGCTTTTCGACCTGTTTCAGATCTGACGGGCTCATGTCAAAGTGCCAGAGTTCGTTAGCGCGCCTCGCCTGAAAGCGGACAGCGGCCACCGGGCGGGTCACGCGCGTATAGTCGAGTCCGTAAACACGCAGCAGCCGGTCAACAGTTGCCCGTTTCAACAATCCGGGCGGCGCCCGGACCAGGCCGTCTGGCGTTTCCACACCGTCTTCCTCAAGCAGTTTTATTGCGTGCGCCGTGGAGATATGCCGTCCCTTGCGATTTGCCGTCCTGATCTTCAGGGCCGCGATGATTTCGGCATAGGTTTCCACCTCCGACTTCGGGGCTATCCGGGAAGTACCGTGGTCGGCCCGCCTGACCGATTTTGGGCGGTTCAACTCGCGTAACGCCCGATAGAGTGTCCAGATCGAAACGCCGTAGGCATCAGCGGCGCGCGCGACGATCTCAACGCGCCCCGGATCTCTGGGAGAAAGCAGCGACAACCGGCGCCGAATATCGATAAGGGCTTCTCCGGGTGGCCGCTTTCTCCGATCAGCCATGAGCGTCCCCGGCACCGGCTGCCTGTGTATCGCCGTCCTTCCTGCCGATATGCCGATAAAGGGTGGCCACAGAAACGCCCATGCGTTGTGCAATATTGCGAACCGGGAGGCAGCCTTCCTTCATCATGGCCCGTGCGGCAGCAATGTCGCCCGGGCGCATGGCGGGCGGGCGCCCGCCTTTGCGGCCACGTTGTCGCGCCTCTGCCAGTCCTGCCGTCGTCCGTTCCCGGATCAGAGCGCGCTCAAATTGGGCAATAGCGCCGAATACATGGAAGGTCAGCATGCCGCCTGGCGTCGTCGTATCGATACTCTCGGTCAGAGATACAAGCCCGATCTCCGCCCGCTCCAGCTCTTCCGCCGTCGCGATGAGCTTCTTCAGTGAGTGCGCCAGCCGATCAAGTTTCCAGACAACCAACGTATCTCCAGTCCGTAACACATCGGAAAGGATGCGGTTCAGTTCAGGTCGGTCATCCCGGGAGCCGGATCCACGCTCCGTAAACACCTTCTCGCAACCGGCGCGTCTCAGAGCCTCCAGCTGGAGTTCTGGATTCTGGTCGATCGTGCTGACCCTGGCGTATCCTATCCGCATAATCACCCTTAAATGTTCTCGAAAGTCGTGGAAGCGTAGCATTTTTGCGACAGAGGTAACAATAACAGTTTTGAGAAGGTTTTGTCGCGGAATTTGGGAGTGAGGACACCCTTGGTGTGGATGTCTCAAAAACGTTCGTTTATGCGTCATGATGGGTTAAAGAAAAGCTGGCAGTTATCTCAGCGACCCGTTAATCACTACAGGGTTTGTGCACGGATTTTTACGCGGCAGTGCCCGTTAAAAAATGTGGTTACCACTTTCCTTCCCTGAACCGGATCCTGAAAAAAAGGCATCCGGATGAGGTGTTTTCCTCCTTCCAGAATGGGAGAAAACGCAACGTGTAAACACATATTTCTTGTAAGGTATTACGAACCAGTCGGGGTTTTTAGCCACTCATCATTCAGGTTCAGTTAATAATTATTTAGTGAGGTTTTTTATGGGGCTCTGCGTATCCCGTCCTTCCACCTATGAAGGAAATTACGGTCATGATCACACCAGCGTAAGCTCAACTCAGCATGATGAGGATATCCCACATCAGGAGGATGATTTCGAGTCTTATTCTAACCTTCCTGACCGTGCAAGAAATAAATTCAATGAGTTATCTCAGGCGATAGATTCAGGGCATCTGCAATACAGTGCGCCGGAACTGCTTCATTACGCAAAGCGGGTTATGGAAAATGCTGAAGCGGGCAAACCGGATGCGGAAATTACCCATCTGGATGCTCAAAATATTTCAACACTGGCATCTGCTTACAACCATGCGTTCCCGGCGCTAAACCTTAAGGTATTCAATAGCGGTTCTGACTTTCTCAGTCATGTTTATCATAATGATGAGGAAGGGGCATATCGGGCGATCGTAAAACTCAGCGGTAACTCTGAACATCGTGTGGCTGTCGACCTGAGAAACCATCCGGACCAGACAAAAACCATGCTTGTGATAGAGTCTGCCACCGCTCATACTTATAAAAATGGTCATGCCGAAACCCTGCCAGGATATATCCCCTTACGTGACAATATCGACAAATATTTATCCAATTCCTGCAAAATGGCGGTCATCGAAGTCGATGCCCAGAAATCGCATCATGACTGCATTATTTTTTCGCTGAATTTTGCTTTGGCAGCGTATCAAAAAGACCACGAGACTTTTAATGACCTTCATGAGAAGTTGCGCGATAACGGTTCCTGTTTTTCATCAGGAAGACACTCCGATTATGCTCTCGGTATGGAATTTATTGATGGTACGAAAATTTTGCCGGCAGTATTCTTTAAACATTCGCATTCAAGGCAGACTATCAGGGATGTGTTGAAAGCCCAGCCCGACCTGTCGGGAAAAAATGTATCTACTAATCGCTCTGCCCCGCATGAGACCCTTTCACAAAGGGTCCAGAACTTCAGGGTGGAGAAGGAGGGTTCACAGTATAATATGTCTATTGAAGCGTCGCGTGCCAGAAAGATTAGAAAGGCAATTGAAAACCTCTGACAATAAATCGTTGTGCCCCTGGCAAAACGACACTATGACATATTAAAGCTGTACAAGCCGCCTGATGGCTCTGTCGCATCAGGTGGCCTTTCAGATAATAATATTTTTTCCCGAAAAGCATTCAAATGCCTGTCCTGTGTTCAGAATGACGAACTCATCACCCTACTGAATTTGAGTCCCTGCATGCAATTGACTTCATACCGCTAAATATCAGAATTCCCCTTTAATTATATGACTGTACTGACATTGTATGAGATGGCGTGATGGTTCTCGCCTGCAATGACCCACTATGGGGTAAGGCTGGCAATTAATGTGAGCAGGTGGTGGATGTTTGCAGGCAGAGTGGGATGTTTGCGAGCACCCTGGCAAAGAGCGTGAGCACGATGTCTGTTCCATTGTCAGATAATCTGAGCAGGAATTCCCGATGTTTGCGAGCAGAGGCGATTATGTTGGCAAGTCGCTACACTTAATGGTTGTTCCCCGCACGGCCAGCGGATGCGACCCTTGCCGGAACTATTATATCATCAGCCAGCCCTGGCACACACTCAGGGCAGCAAACTCATTGATGTTTCAGAGAGGTCAGGATGTTGTTTAAGACTACGGTGCTGTTCTTTATTACCGCGCTGGCCGAAATTATCGGCTGTTTTCTGCCCTGGCTGTGGCTGAAGAAGGGCGGTTCAGCATTACTTCTGTTGCCCGCTGCCTGTAGCCTGGCACTGTTCGTCTGGCTGCTGACATGGCATCCGGCGGCCAGCGGGCGGGTTTATGCCGCATACGGCGGCGTCTACGTGGTGACGGCACTGCTGTGGTTGCGATGGGTGGAGGGTGTCAGACTGAGCTACTACGACTGGCTGGGCGCAACGGTGGCGTTTTGCGGCATGATGATTATTGTGGCGGGATGGGAAAGCGCCTGAAAATAACCGCCCCGGGTATCATCATCCGCCTTCCACCCGGCTGTTTATCATCAAGGTTTATTAATAAATCAGGCGTGGTGGATTATTCAGGTCTACGCTTATTTTCTGAATCAGCCACAGAAGAGAATAAGGATGAAAAACAGTCAATTACTCATACTTTCCGCGCTGTGCTGCCTGCCTGTGCTGTCATTTGCTGCTGGCGAAATGTCTGCTGTACAGGCAGAATCTCCGGCGCAAACAATCAGTAATGGAAAAGTTCAGCCGCCGGTGAAATACGCTACCGTCTGGGCCGATGAGCAGGGTACCACGCACATCGGCCACTGTCGTTTTGAGGGACTGGAGTATAAAAGCTATGCGCCGCCCTCAGCGCCGCAGTGGATTGGTGTTTCACCTGATGAGGTGCAAAGCATCGCCTGGGCTGTGCTTCCGCCAGGCTATGTTGGCAACTGGCATCATGCGCCGGGTCCGCAGTGGGTCGTTACGCTGTCCGGAAAGTGGTCAGTTGAAACCACGGACGGGACCACGCTGGTTCAGGGACCCGGCGACGTTCAGTTTAACGCCGACAGTACCTCTCATCCGCGCGCTGATGACCAACATATCGGTCACATTACGCGCACGGTGGGCAATGAACCCAATGTGCAGTTAATTATAAAACTGAAGCCCGGTGCCAACAGTGCCCGGACCAAAGGCAATTGTGCCAGTTAAGAGGAATAGTGATGATTTTCAGTGCGAAGCAGTCAGCCGCTGCCCTGTTGGGCGGCATCATCCTGTCAAACGTCTGCCATGCTGAGGCCACTCAACCGCAGGTAAAAATCGTGGCGGAGCAGCCAGAATTCTCCAGCCTGATAAACAGCAACAGCACGGCGCAGTTATTAACCGATAAGGCCGTCTGGGCTGAAGGCCCGGCCTGTCTGCACCAGGGTGACTTTATCTTCAGTGATGTTAAGCAGAATAAAGTGATGCGCTGGTCTGAACAAAAAGGGCTGGAGGTCTGGCTGTCCCCGTCGCACTACCAGAACGGTCATACGGTGGATACTCAGGGACGGGTCATTGCTGCATCACACGGTCAACGTGCCGTGTTGCGTCAGGAGCATGATGGTCGCTGGGTAACGCTGGCCAGTACATGGCAGGGCAAAAAATTAAACAGCCCTAATGACGTGATCGTTGCCCCTGACGGGGCGATCTGGTTTACCGATCCCACCTTTGGCGTGCTGAATAAAGCGGAAAGTTACGGTGGCAAGCCTGAGCAGGACGGTGAATATCTCTATCGCTATGATACGAACACCAAAACCCTGTCACGAATGAACACGCCGGAAGTCCATTCCCCCAACGGCCTGGCTTTTTCCCCGGACGGTAAACGGCTGTATGTTGCTGATACACAAATTGCGCATGACTTCAGTAATCAAAAGCTTGCGCACCAGATTGTTACCTATCGCGTTAACGGTACGCATCTGGAAGAAGGCAGGATTTTTGCGAAGGTTTCCCCTGGCATCCCGGACGGCATCAAAGTGGATGAAAAGGGCAATGTCTGGAGCAGCAGCAAGGAGGGCGTACAGGTGTACTCGCCGCAGGGAATGCTGCTGGGCAAAATTCTTATTCCGGCAAGCAATACGGGAAATCTGGCATTATGTACTGATGCGGGCAACCGCCACTGGCTCTATGTCACCGCCGCCAGTCTGGTATTACGTATGCCCGTAATGGTTGGTAACAGCACAGAGGTTGCTGCTAACAAGTAAACGGCAGCGCACCTGTTCAGCAAAAACAGGTGCGCCTGCGCAGGCAGCTGAATCAGGCTTTATGCACCTTCAGACCAGCCAGCGTTTGTCCTACCGGCATCATTTCAAGCGTATTAATGTTGACGTGTTTCGGCAGTGAGGCCACCCAGAAAACGGCTTCAGTGACGTCTTCTGCGGTTAAGGGTTCAGTGCCGTCATAGACGCTGTCAGCCTTATCACTGTCCCCTTTAAAGCGAACGTTAGAAAATTCCGTACCGCCAACCAGGCCAGGCTCAATATCGGTCACCCGCAATGCCGTGCCGTGCAGGTCGGTGCGCAGATTCAGGCTGAACTGACGCACGAACGCTTTGGTCGCGCCATAGACGTTGCCCCCGGCATAAGGCCAGTTGCCCGCCGTTGAGCCGATATTGATGATATGTCCGACGTTACGTTCGACCATGGCGGGCAGAATGGCACGGGTCATAAAGACCAGGCCTTTGTTATTGGTGTCGATCATCGCTTCCCAGTCATCAATGCTGGCCTGATGCGCAGGTGCCATCCCCAATGCCAGCCCGGCATTATTGACCAGCACATCGATATCGCGCCATTCGGCTGGCAGGCTGTGCAGTGCTGCATCAATTCCGGCGCGGTTTCTGACATCGAGTTGCAGGGTATAAACATTTTCGCCCAGCTCATCCTTCAGCGCCTGCAAACGCTCGCTGCGGCGACCAGTAGCGACCACCTTGTGGCCCTGAGCGATAAAACGGCGGGTAATACTTTCACCAAAACCTGCGGTGGCACCGGTAACAAAAACAATCATCTTACTGTTCCTCAACACATTCGCGGTTTTTCACCTTAGCATTTTCCCGCCAGCCTGATAAGTCAGCACGAGGTTAACGCCCGGCGCAGCTGCGCACGATAATGGTGCGCGGTTGTGCACCTCTGCCAGATAATGGCGCAACGACCGGACGCGACGGGGCAGCATCAGCCAGAAATCAGCCACAGCAACCGTTTGCTATCCTCAGCAAACGGTTGCGTAGTGGATATGCGGGAAAGTCTTTTCAGCTATGAGAAAAAATCGAATAACGTATTGATAATTAATCATAAAATTAAAAAATGCTCAGTGGCATAACAATTGCTTAACTTAAGACATTGTTACTTGCACTGATACCTGACGCGCCACTGGCGCTCAAAAGGAACGACTATGACACTCTCCGTCACCCAGGCTGTACGCGGCAGCTTTTTCGATGTCACACAAACGGTCACCGATCCGGCACAGCTGCCGGAGTATGCCCGTTTTATCGAAGATGGCCTGCTGCTGCTTAACGGCGGCGAAATTGTTTCGTTGCAGCGCTGGGAAGAAGGGCAGCATCTGCTTAACGACGCCATACCCCTTGCGGACTATCGCGGCAAACTGATTGTTCCCGGATTTGTGGATACCCATATCCATTACCCTCAAACGGAGATGATTGGTGCTTTTGGTGAACAGTTATTAGAGTGGCTGCAACACTACACCTTCCCGGTGGAAAGCCAGTACCATTGCCCGGATCATGCTGCCAGCATGTCAGCTTTCTTTCTGCATCAGTTACTGAGCAATGGAACCACCACCGCACTGGTATTTGGCACCGTGCATCCGCAGTCGGTCGAGGCGCTGTTCAGTGCGGCAGAGACACTGGGAATGCGGTTGATTGCCGGAAAGGTGATGATGGACCGCAACGCGCCGGATTACCTGACGGAAACGCCGGAGCAAAGCTATCAGCAGACCCGCGATTTGATTGAGCGCTGGCATAACCGGGGTCGCCTGGGCTACGCGCTGACGCCACGTTTTGCGCCCACCTCATCACCGGCGCTGCTGGAGAAGGTCCGCCAGTTAAAAGAGGTGTATCCCGACACCTGGATCCACACTCACCTCAGCGAAAACCCGCAGGAAGTGGAGTGGGTTAAAGCGCTGTTTCCGGAGCACGACGGCTATCTGGATGTTTATCATCAGCACCGGCTGACCGGGCGTCGCAGTCTGTTCGCACACTGCCTGCACCTGGAAGATAAAGAGTGGGATTGTCTGCATCACACCTCGTCAGCCGTGGCTTTTTGCCCCACTTCCAATCTGTTTCTTGGCAGCGGGTTGTTCAATTTAAAAACCTGCTGGCAGAAGGGCGTCAGGCTGGGGATCGGCACCGATGTTGGGGCGGGCACCACCTTCAGTATGTTACAGACGCTGGGAGAAGCCTATAAGGTCGGGCAGTTGCAGCAGTACAAGCTGGCCGCCTGTGAGGCCTTTTATCATGCCACCCTCGGCGGTGCACACGCGCTGGATCTGGACAACCGTATCGGCAATTTCATGCCCGGCAAAGAGGCTGACTTTGTGGTGCTGGACCCGGGCGTGTCGGCGCTTCAGCGCATGCGCTTCGCCAACAGCCGTGATATCTGGGAGAAGCTGTTCGTCCTGATGACGCTGGGTGATGACCGTAACATTGCCTGCACCTGGGTGAACGGCCAGTGCATCTGGCAGCCAGAGGAGAAGGGGGTGGCCGCATGATCCAGTTTTTGCTCAACCAGACGCTGGTTTCGGAAGCGTCACTGGACCCTAATCTGACCGTACTTAATTACCTGCGTCAGAACAAACGTCGCTGTGGCACCAAAGAGGGCTGTGCATCCGGCGACTGTGGTGCCTGCACGGTCACCCTTGGTCGCGTGGAAAACGACGCGATGGTGTGGGAGACGGTCAACAGCTGTATGACCTTTGTCAGCGCATTGCAGGGTAAGCAGCTGATTACCGTTGAAGATCTGAAGCAGGGCGACAAACTTCACCCGGTTCAGCAGGCGATGGTGGACTGCCATGCTTCACAATGCGGATTCTGTACGCCGGGATTTGTAATGTCGCTGTTTACCTTGCAGAAAAACAGCGATGGCTGGCAGCACAAACAGGCGGAACAGGCGCTGGCGGGAAATCTGTGCCGCTGTACCGGTTACCGTCCAATTGTCGATGCGGCGCGCCAGGCCTGCCAGCAGCCGGAGCAGGACAGTTTCCGTCAGCAGGAGGCCGCTACCGTTGCGCGTCTGCTGGCGCTGAAAAATGACCAGGTGCAGGAGATGGCCCTTAACGGCAACCGCTGTCTGTTGCCAAAAACCCCGACCCAGCTGGCCGAACTGCTGACGGCACATCCTCAGGCAAAACTGCTGGCTGGCGGCACCGATCTGGCGCTGGAGGTGACCCAGCGTCATCATGCGCTGCCGCTGATGATTGCGCTGGGGCAGATTGAAGAACTTAAGCAGTGCTACGTCAGCGACGACGAAATTATTCTTGGCGCAGGCGCGTCACTGCATTTCTGCCAGGCGTTTTTGCAACAGCATATTCCGCAGTTTGCCGCACTGCTTGATCGTTTCGCCTCTCTGCAAATCCGCAATCAGGGTACGCTGGGCGGTAATATTGCCAACGGCTCACCGATTGGTGACACCCCGCCGTTACTGCTGGCGCTGAATGCCACGCTGGAACTGCAACAGGGCGAATCGCTGCGCCGACTGCCGCTCAGCGACTTTTTCCTCTCATACCGTAAAACAGCCCTTCGGCAGGGGGAATTTATCCGCGCGGTAAGGATTAAAAAAGTGACGTCGTCACAAAATTTGCGCGTCTGGAAAGTCTCCAAACGCTATGAAGATGACATTTCGGCGGTGTGCGCTGCCATGCTGCTGGAGACGGATGGCGACGGCGTGGTACGTGAAGCCCGCGTTGCTTTTGGTGGCATGGCGGAAATTCCAAAACGCGCCACCCACTGTGAGCAACAGCTGGTGGGTAAGCCACTGACACAAAGCTCGGTGGAACGGGCCTGTAGCGCCTTATCGCAGGATTTCCGGCCGTTGAGTGATTTACGCGCGTCGGCGGATTACCGGCTTCAGGTGGCAAAAAACCTGCTGCGTCGCTACCACGCTGCGCTTGGCGATCAACTGTCGCTGCTGGAGGTGACTGACTATGTCCCATAATCGTCCCGTGGTTGCCCAGGAAGTGATCGCCAGCCAGTACCTCAGCGGCATCAGTACCGGCGTGGGGAAAAATAACCAGCATGAAAGCGCCGACAAGCACGTCAGTGGCGAAGCTGTCTATATTGACGATCGGCTGGAACTGCCGGGGATGCTGCATCTTTGCCCACGACTGAGTGAACATGCTCATGCCCGTATTCTGAATATCAATACCGAACCCTGTTACGCCATCCCTGGCGTGGTGGAGGTGTTAACCTGGCAGAGTGTGCCGGGCGAGCTGGACATTGGCCCGCTGGAACCCGGCGACCCGCTGCTGGCCCGGGATCGGGTGGAGTATGCCGGGCAGATTGTGCTGGTGGTGGCGGCGGAAAGCCCTCAGGCAGCGCGACAGGCAGCTGAGGCTGCGGTGATTGAATACGAGGTGCTTACGCCGGTGCTTGACGTTAAAGAGGCGCTCGAACAACAGCATTTCGTGCAGCAGCCACATATTCATCAGCGTGGCAATGTGGCGGGCGCACTGGCGCGGGCCAGCCACCGGTTACAGGGTGAGTTTCATATTGGCGGTCAGGAACATTTCTATCTGGAAACGCAGGTGGCGATGGTCATTCCCGGCGAAGACCAGTCGCTACAGGTTTTCTCGTCAACCCAGAACCCGACCGAGGTGCAGAAGCTGGTCGCCTCGGTGATGGGCATCACCATGAACAAAGTCACCATTGATATGCGGCGGATGGGCGGCGGTTTCGGCGGTAAAGAGACGCAGGCCGCCGGAGTGGCCTGTCTGTGTGCCGTGGCCGCCAGACGCAACAACCGGCCGGTAAAAATGCGCCTGTCCCGCCGGGATGATATGCGTATCACCGGCAAGCGCCATCCATTTTATGTTCGCTATGAGGTGGGCGTCGATCGGCAGGGCCGTTTTTGCGGGGTGAAAATAGACCTGGCGGCAAACTGTGGTTATTCGCTGGATCTCTCCGGTTCGATTGTCGATCGGGCAATGTTTCATGCTGACAACGCCTATTATCTGGGCGATGCGCTGATCACCGGCTACCGCTGTCGTACCCACACCGCCTCCAACACCGCCTATCGTGGTTTTGGCGGGCCGCAGGGGATGGTGGCGATTGAACAGATTATCGACCACATTGCCCGTCACCTGCGGCTTGACCCGTTAGAGGTGCGCAAGCGTAATTACTACGGCAAAGAAGAACGTAATATCACCCATTATTATCAGCAGGTTGAAGACAATCTGCTGGATGAGATGACCGCCGACCTGGAACAGAGCAGCAGCTATGCCGCACGGCGACAGGCCATTGCCACCTTTAACGCGGGCAGTCCGTATCTTAAACGCGGGCTGGCGCTGACGCCGGTAAAATTTGGCATCTCATTTACTTCCAGCTTCCTCAACCAGGCCGGGGCGCTGATCCTGATCTACACCGATGGCACGGTGCAACTGAATCACGGTGGCACCGAAATGGGCCAGGGGCTGAATACCAAAGTGGCGCAGGTGGTGGCGGAGGTGCTCCAGATTGACGTCAGTCAGATCCAGATCACCGCAACCGACACCGGGAAAGTACCGAATACCTCGCCCACGGCAGCCTCCAGCGGGGCCGATCTTAACGGTAAGGCGGCGCAAAATGCGGCGGAAATATTGCGTGACAGGCTGACGGCTATGTTGTGTCAGCTGCATGACTGCGACCCGGCCGAGGTTGGTTTCAGCAACGGAATTGTCAAAGTCCGGGAGAAACACTTCACCTTTGCGGATGTGGCGCAGCTGGCGTGGCTGAATCAGGTGCCGCTGTCGGCCACCGGCTACTATAAAGTGCCCGGCATCCATTATGACCGCCTGGCCGGGCGCGGTACGCCTTTCTATTACTACGCCTTTGGCGCTGCCTGTGCCGAAGTGATTATTGACACGCTGACCGGGGAATATCGCCTGCTGCGGGCCGATATCCTGCATGATGTAGGTGCGTCGCTGAATCCGGCCATTGATACCGGCCAGGTGGAAGGGGGATTTGTGCAGGGCGTGGGCTGGCTGACCTGTGAAGAACTGGTGTGGAATGAACAGGGCCGACTGATGACCGACGGGCCGGCCAGCTACAAGATCCCGGCAATTGGCGATGTGCCTGCCGATTTACGGGTTCGGCTGGTGGAAAACCGAAAAAACCCGAAGGAGACGGTATTTCACTCGAAAGCGGTGGGAGAGCCGCCCTTTATGCTGGGGATTGCGGTATGGAGTGCATTGCAGGATGCGGTCGCCAGCGTCGGCAATTATCAACACCATCCGTTGCTGGATGCCCCCGCCACGCCGGAAAGGGTGTTCTGGGGGGTGGCGAAAATGCAGGCAGAGGTGAAAGATGGCGACTGATGACTGGATTTCGGTGCTGGCCTCGCTGCGCGAACGGCGTGAGCCCTGCGTGCTGCTGACCGTGCTGGATGAAAAGGGATCGGTGCCGCGCGACCGGGGGAGCAAAATGGTGATCACCGCAGATAACAGCTGGCTGACCATCGGCGGCGGCCATCTGGAATTCAGCTGTACCGCCACCGCCAGAGAGATGCTGCAAACCCGGCAAACCCAGCCAAAGACCGAACATTTTAATCTGGGTGCGCGGCTGGGGCAGTGCTGTGGCGGCATGACCACGGTGCTGTTTGAACCCCTGCTTCAGCCACAGCCGCAAATCGCGGTGTTTGGTGCCGGGCACGTCGGTCAGGCGCTGGTCAGCCTCCTGTCAACGTTACCCTGTCACGTTTTCTGGGTGGATGAGCGGCCGGAACAATTTACTTCTGTACCGGCGGGCGTAACAATTTGTTGTCCGGAGGACCCCGCCGATCAGGTCGGTCTGATGCCTGCAGGGAGCTATTACGTGGTGATGACCCACCATCACCCGCGCGATCTGTCGTTATGCGAAGCCATCCTGCGACGCGGTGACTATCGCTATTTTGGCCTGATCGGCTCTGAAAACAAGCGGGCGCGTTTCGACTACCGGCTGGAGGGGAAAGGATTCAGTCGCCAGCAGCTGGACACCCTGCGTTGCCCGATTGGTCTGCCGGATGTGAAGGGTAAACTACCGGCGGAGATTGCGGTGGCGGTGGCCGGAGAGATTATTGCCTGCTATCAGCAAAAAGCCGGGGAGTAAAGCGTGCTGAACAGCAACAGCAGCGTAACCCTCTAATCCCGCCCCGGCTGAAGATCATTCAGGGAGCGGGACATTTTCAGGCCAGCGGACCACCCAGAATGGTATCGCACATGCCGCTGATGATGCGTTCCCCCGTTTCACTTTTCAGTTCTTCATACCACTGGCGGGTGGTTGCCATCTCTCTGGCATGGGTGACATCGCAGCGTTTACGCGCTTTGAGTACCAGATCTTTCACCCGGTCGGCGCGTTGCTGCTGGTAGCGCAGCAGCGCGTCTTCTATTCCCAGCGAGTGGGCCTGCAACACGTTAGCCAGCACCACCGCATCCTCCATCGCCGCACAACCGCCCTGACCAATATCCGGCGTGGTGCTGTGCGCGGCATCGCCAAGCAACGCCACCCGGCCTTTAACCAGTTGTGCAAAGGGATCGATATCGTGGATCTCCACCCGATTGGTGGTCTGCGGATCGATTTGCTCAATCAACCTTTGCACCGGCTCTGCCCAGCCGTGGAAATAGCGTTTCAGGTCGTCACGTAATGTATTACGGTCTTCCGCCAGCCCGGCAGGCAGCGGCACATCGAAGAAGAAATAGAACCGGTTACCGGCAACGGGCATCAGAGAAACGCGTTTGCCTTCCCCGACAAACGTACTCCACTGCTGCGGCGGCGCGAGCGATTCATCGATCTGCACCAGACCGTTCCAGTTAACATACCCGGCATAGCGTCGCTCAACCGTCCGCCCCAGTACATATTTGCGCACCACTGAATGGGTGCCGTCGCAGGCAATCAGCAGATCGCCCCGTGCCTCGCTGCCATCCTCAAACCACGCGGTTACCCCGTGGTCATCCTGCTCAACCCGGGCCACACGTTTACCAAACTGCACCTGCTCAGGACCACAGGTCGCCAGCAGCATCGCCTGCAATTCGGCGCGGGCCACCGGATAAGGACGCTCGCCACAGGCTGCGACCAGCGGATCGAGGCTGAAACGGGTAAGGGGATGCCCGTGCTGAAAGTCATAGTAGGCCATGCTGTTCATGGTGCCGCCCAGGGCGCGCAGCGGCTCTTTCATCCCCAGCAAATTGAGGCATTTCACACCGTTTGGCCAGATGGAGATAGCCGCACCGACCGGCTTAATCTCTTTAACGGCTTCAAATACCGCTGTTTCAATGCCAAAACGTCTGAGGGCGATGGCGGCAGACAGCCCGCCAATCCCGGCGCCAATTATGATTGCTTTCATCGGTTTCTCCTGTTGAGCATCCGCTTAAACAAGCAATTTCCATACCATTTGCTGATGACCACTCCGGCGCGGTTTTACCGGTGACTGAAACCTTTGTTTCATCATCGCAGGGTATAAACCCAGGCTAATGCACCATGCTGGTGAGGTGTCGGTGAAACTATTGCCACTTATTATTTCCATGACGTTGGCAAGCCAGTTGAAATTTGCCACAGTGTTGCCTTCACTGTTCCGGAGATCTCAGCATGACAATCATCGCCTGCCTGCACGCGGCAGAGAGCAATATTGCCGTATTTGAACAGGCGTTGCCCCTGGCCGGGGCTGGCGCGGTTCGGCTGTTACATCATGTGGAGAGCGAACTGCTGGCCCGGGCCACCGCCGCCGGGGAAGTCACAGGGGAGATTGCAGAAGCTACCCGCCATATTTTACAGCAGCTTTGTCAGCAGGCGGACGTGGTGATCGTCACCTGCACCACGCTGGGCGTGGTCGCCAGCGATAGCCGGCTGTTCAGTAAACCGGTGTTGCGGGTGGATGCGGTGCTTGCCGGCGTCGCTTCCCGCTGTGAAGGCCATATTGCGGTGCTCTGCACCGCGCCTGGCACCCTGGCGTCTACCCGTCAGCTGTTCGAAACCTGCATTGCCGCCGATCGCCTCAGCGTGACGCTGGTGCCGGAAGCCTGGGAGCGGTTCACCCGTCAGGACAGTGCGGGCTATCACCAGCAGATTGCCGCCAGCGCCCGGCAATGTCTTGCGCAATCGCCGGGCTGCATCGTGCTGGCGCAGAGTTCAATGACCGGGGCTGAGGCACTGTTCGGCTCGCCGGTGCCGGTGCTGACCGTACCCTCTGCCAGCCTGCGGGCCGCGCTCGATGCGGTGACCTGAGGTATTGCCAGACGTTTTTACGTCGCAGGGCGTTAAATTAAAACAGTATGCCTCTCTCCCTGTTCAGGGAGAGAAATCAGCGCTGCTGTCTTTGTCATGATGAGGAAATAAAAAAACATTCAGTCACCGAAGTATTTTCGGAGGTTCATCGCATAGTGCAGAAAAAATGATCTGTATTTCTGTCGATAAATCACCTTAAGTCAATGTTAATATCAAAGTTTCTGTTAATGGTGAGGAAATATAATATTGACGTTGGGTGTGGCATTAAATAGTCTTCGTATTCTTTTTTGTTGTTATTTTTATCACGAAGCAGTTTTTTTGTAGAAATAATTTTTTATATCAATACAGGATTGTGACTTATGAAAATAGAACATTTCACTCCATTTCAGCCGCTGAATGAAAACAATCCCGTTGCGAGGGGTATTGAGTCCTCCCCCGAATGTGGTCAACTGATTGGCACAGGAACGACAGCTGAAGTGTATGAAAATAAGTACAATAGCTCAATTTTGTATAAAAAATATCATCTGGTGGGAAATCAGTACAATGAGGTACTGAGTATGGCTGTACAGGAATCCGAATTATTTAATTCTTTTTATGGCGATGATGCTTCGCTGGTCATTCGTGATGGTGGTGAAATTTATTTGAGAATGTTAAGAGTACCAGGCATTCCCCTCAGTGAAATCGAAACTGCTGATATACCCGATAATCTGGAAAGGCTTTATTTACAGCTTATATGTAAACTAAATGAGTCAGGAATGATTCATTATGATCTTAATACAGGTAATATGTTATACGACAAAGAGAGTGACAGTCTGTTTCCGATTGATTTTCGGGATATATATCAGCGCTATTACTCGGCAGGTGCTGAAGAGAGAAAATACATAGATAAACGATTGCAGATGCGTGTTAATGATTTTTATTCTTTACTTGACAGAAAAAAATACCTTGCCTGCGATTAAAAATATGGCCCATCAGGGCTGGTTTATCTGCAATTTTGAACCCGGGCAGTGCTCGAAATCCTCATGTACCCCGGGGCCGCGTCAAAAAAGTAGAGTGGGAACAGAAAGCGCATTAAGCTTAAGGCTCAATACCTTAGCGCTTTACTGAGAAAACCATGTTTGACCTGACTTTGTTTATCCTGCTGTTGCTGGCTGGCCTCAGCTATTTCAGTCACAACCTGACCGTTGCCATCGCCCTGCTGGTGTTAATCGTGGTGAGGATGACGCCGCTCAGTGCCACTTTCCCCTGGATAGAAAAACAGGGCGTCACGGTGGGCATCATTATTCTGACCATTGGCGTGATGGCCCCGATTGCCAGCGGCACCATTCCCACCAGCACGCTGATGCACTCTTTCCTGCACTGGAAATCGTTGCTGGCGGTTGCCGTCGGAATTTTCGTTTCCTGGGTGGGGGGGCGCGGGGTGACGCTGATGAGTTCTCAACCGTCAGTGGTGGGTGGCTTGCTGATTGGCACTATTATTGGTGTTTCTCTGTTTCGTGGCGTACCGGTCGGGCCGTTAATTGCTGCCGGCCTGGTTTCACTCCTCATCGGTAAAATGTAATCGCTGGCGATTCTCCTCTCTTCTCTGCCTGCAACAGGGGATGCTTAACCATCCCGCTGCGGCGATCCTGTGCCGCAGCGTCTGTTTCTGCCCGCCTTGTTACGCACTGTGCAGTAAGGGCAGCGGGCCTGCGATTGCGATATGTAAAATCCCGGCAGAACAGGATGCGCTGATATCTCTTCGGCTGTACACACCGCTGTATCGCCGGGTGAGAGGGTTATCCCGGATAAATGCCGCGATCTTTACGTGCCATCAGAATTCGCTCGCAGGCAACAATATAGGCGGCGGTGCGCAGGCTGCACTCTTTCTCGCTGGCCTTTTCCCAGACGTGGGTCATGGCATCGGTCATGATCCTGTCCATCCGGTCATTGATTTCGCTTTCGCTCCAGAAAAAGCTGGCCATATCCTGCACCCATTCAAAGTAACTGACCGTAACCCCGCCGGCATTACAGACCACGTCGGGCACCACGGTAATGCCACGTGCGCTGAGCACATCGTCTGCATCAGGATAGGTCGGGCCGTTTGCGCCCTCCAGCACCAGCTTACAGCTCAGTTGCTCCGCCCGCTGCCGGGTAATCTGGCCTTCCAGCGCCGCCGGGATCAGGATATCCATCTGCACCGTCCAGAAGTCGTCACTGGCGATCTCTTCTGCACCGCTGAAACCGGCAATCATCTTGTTGCTGGCCTGCCAGTCGCTTAGCGCGGTTAAATCAATACCGTCGGCGTTATACAGCGTGGCGGAATGGTCCTGTATCACCACCACCCGTGCGCCGGCGGCGACAAATAACCGTGCGGCTTCGCTGCCGACGTTACCAAAGCCCTGTACCGCGATTCTGGCTCCCTCAATTTCAATATTACAGCGGCGAGCCACCTCCAGACCGGTGATATAGACGCCGCGTCCTGTCGCTTTTTCACGTCCCAGCGATCCACCCAGATGAATCGGTTTCCCTGTTACCACCCCGGTAATGGTGGTGCCGTGATTCATTGAATAGGTATCCATCATCCACGCCATCACCCTGGCGTTGGTGCCGACATCCGGTGCCGGAATATCTTTCTGCGGGCCGATAATAAGACCAATTTCACTGGTGTAACGGCGGGTGAGACGCTCAAGTTCACCTTCGGAAAGGGTAAAAGGATCGACGCGAATCCCGCCTTTTGCTCCGCCGTAGGGCAGGTTGACCGCAGCACATTTAATGGTCATCCAGGCTGACAGCGCCATCACTTCGTTCAGATCCACATTAGGGTGGTAACGAATCCCGCCTTTGCCCGGCCCGCGGGAAAGGTTGTGCTGCACGCGGAATCCTTCGAAGTGGCGAATCGTACCGTCGTCCATCTGAAGAGGAATATCCACTATCAGCGCGCGCTTCGGATGACGCAGGGTGTCAATCCAGCGGCTGAGTTCACCAAGATAAGGGGCGACGCGATCGATTTGAGCAAGGTAGGTAGACCAGGCAGTTGTGCTGCCTTCAGCAACGTAAGATAGCTTATCCATAAAAAACCTTAGTTAAATTAGTTATTTATTCTGTTTAACCGGTAAATATTCAGTGCTTGTATCTCCAGCGCGACAAAATCTATCATTAAATTTATGTATTTTGTTTTTTAAATTAATGTGAATTTTCACTGCCAGAGGGTCAATAGCGCGGGGGCGACGAATAATTAATTATCCTGTCACCAGACAAATTCGGTGCGGCCTGAGAGGGTTTGTTGTTTATGCGAATTTTATGCATAAATAATGAATTTATGTTAATTTTCAGAATTTTGAATGTGATCAAATTATGCTGCCTTTCTGTGGAGAACATCACATCACAGCTTATCAATGGCAACCCGGTCATGCCCTGGCGCAGACCACAGGCAACCAGCAACAGGGCATGGCGGAAGGAACCCGATTGACCGGCTGAGCCACTCAGTCGGGGGTAATAAGATTATCGCCGCTGATACCAGCGTGAACTTTACGCTTTTCTCACATTTCTTGTTACAAGTTTACACTCTGGTTTCACACTGGCGGAGTAAACTCACCGCGCTTTACTTTGTCTGATTTTTTGCAACATTTTCGCTATGGCAGTATGCAGAGCAAATCTGGTCTGTTTCTGGCATTACATTCACCTGCAACAATAACGACGACACAGATGAAAAAACTGCATTTTCTGACCCAGACCCGGGTCTGCTGCTTTATCGCTTTTTACATCGGGATAGTGTTAAACCTGCCGATCTTTTTCCGCCGTTTTCACCAGCTACACTATGATGCCGCGTTGTCAACCACCATTGAGGTGATCGCGGCCTTTTCACTGGTGCTGTTTACCACCCTGCTGGCCTCAATGGCCGGACGTCTGCTGTTTCGAATTTTGCTCTCGCTGCTGGTGATTTTTTCGGTGACCGCCAGCTATTACATGATTTTTTCAACGTCGATATTGGTTACGGCATTATTGCCGCGGTAATGACCACCGACAGTCTGGATCTGTCAAAAGAATCCGTTGGCTGGAATTTTGCGCTGTGGCTGGTACTGGTGAGTCTGTTACCGATGCTGATGCTGTGGCTGACGCCATTGCCGGAAGCGGCGATACGTCGTCAAAATGGCGCGGCCTTCCTGCGTCGCGGCGGGGTAATGATTGTCGCCGGGCTGGTCTGCTGGTTGCCATTGAAAGTCATGGGTGACCATCAGGAGAACCTGGACAAACAGCATAACCGCATGATGGCCAGCTACGGTGGTGTGGTGGCGGGCAGCTACTCGCCATCAAACCGGCTTTCCGGAATGGGACTGCTGGCTTACAGCAGCTGGAGCCAGGCAGAAGACAGTCGTAATCTGTTTGACCCCGCAGCGCACTTTACTTACCAGCCACCTGAGGACGTTAACGATCTGTATGTGGTATTCGTCATTGGTGAAAGTGCGCGCCGCGACCATATGGGCGTCTACGGCTACAGTCGTGACAATACGCCTTATCTTGATAAAGAAACCCACCTTGCGGCTTTGCAGGGCTACTCCTGCGATACCTCCACCAAGCTGTCACTGCGCTGCATGTTTGTAAGGGAAGGCGGGGCTTCAGAAGCGCCGGAACGTACCCTGAAAGAGATGAACGTTTTTACCGTACTGAAAAAACAGGGCTTCTCTTCAGAGTTATTTGCCATGCAGAGCGAGGCCTGGTTTTATAACAAAGTGATGGCTGACGATTATGCGCTGCGTGAAACCATTCAGTCGGAAAAGCGCAACGTCGGCAAACCCATCGACGATATGGCGCTGGTCAGCGAACTGAAAGATTCACTGGATCGCCACCCGCAGGGCAAACATCTGGTGGTACTGCATACCAAAGGTTCGCACTATCTGTATACCGAACGATATCCGCGTGAGTTCGCCCGCTATCAGCCGGAATGTAAAGGCATTGACGACAGCTGTTCCACCGAAGAGATGATCAACTCATACGACAATAGCCTGCTTTACACCGATTACGTGCTGAAGCAGATCTTTGACCAGTTAAGGAACCGTAACGCCATTGTGTTTTACGCATCGGACCACGGCGAGTCGATTTCAAAAAACATGCATTTTCATGGCACCCCGCGCGATCAGGCGCCCATTGAGCAACGTTCAATTCCGATTATGGTCTGGGCTTCGGATAAATTTCTGCAACAGCCTGATAATGCCTCGGCATTCCGGCAGTTGCAGACGCTGGCAAAAGATAAAACGCCGGTATTTCACGAGAAGCTGTTTGACAGCATCCTCGGCTGTAGCGGCTTTACCTCACCGGATGGTGGAATTAATCAGCTGCGTAACTGGTGCCACGTCAGTCAGTAATATGACCTGAAGGACGGGCTGCTGCCGACTGGAGACTGGCCGATCGGCAGCGGTACATTAGCGCGGCTGGCGGCGTTTTTACCCTGTGGTTCACCGCGTACCCGCGATATCTGGCCGGGCTCCAGTGATAAGTGGTGGTCATCTTTGCCTGAATCGCCACAAGCAGGTATCCTGTTGCCCGAATTTACTGAGACAGTTTCCATTGAGGTTGACATGATTATTAAACCACGCATCCGTGGCTTTATTTGTGTGACTGCCCATCCGGCGGGTTGCAAAGCTAACGTTGACAAACAGATTGAGTATGTCACTCAGCAGGGACCCATTGCCGATGGTCCGAAAAAGGTTCTGGTGATTGGCGCGTCCACCGGTTACGGCCTTGCGGCCCGCATCTCGGCAGCCTTTGGCTGTGGTGCCGATACGCTGGGCGTATTCTTCGAACGCCCCGGAGAAGAGAGTAAACCTGCCACCGCCGGTTGGTATAACTCCGCTGCGTTTGAAGCCGCTGCCGAAGCAAAAGGGCTTTATGCCACCAGCATTAATGGCGATGCCTACTCTGATGAAGTCAAGCAGAAGACCATTGAGCTGATTAAACAGGATCTGGGGCAGGTTGACCTGGTGGTATACAGCCTGGCCGCGCCGCGCCGTACCCATCCGAAAACCGGCGAAGTGTTTAACTCCACGCTGAAACCGGTGGGTAAATCGCTGACCACTCGCGGTCTGAACACCGATAAAGAAACCATTACCGACATCACCCTGGAACCTGCCTCGCAGGAAGAGATCGCCGGTACGGTTGCGGTGATGGGCGGTGACGACTGGCAGATGTGGATTGACTGCCTGAAAGAGGCGGGTGTGCTGGCTGACGGCGCGAAAACCACCGCCTTTACCTATCTGGGCGAGAAAATCACCCATGATATCTACTGGAACGGCTCCATCGGGGAAGCGAAAAAAGATCTCGACAAGCGTGTCCTGTCGATCCGTGAGACGCTGGCTGAGAAGGGTGGCGATGCGCGGGTATCAGTGCTGAAAGCGGTGGTCACTCAGGCCAGTTCTGCCATCCCGGTGATGCCGCTGTATCTGTCGTTGCTGTTCAAAGTCATGAAAGAGAAAGGCACCCATGAAGGCTGTATTGAGCAGGTCTATGGCCTGTTTAAAGAGAGCCTGTACGGCGCATCCCCGGTCATGGATGATGTAGGTCGTCTGCGCGCTGACTACAAAGAGTTGCAGCCAGCGGTGCAGGACGAAGTCGTCAGACTGTGGCCCACCGTCACCAACGAAAACCTGAATGAACTGACCGATTTCGTCGGCTACAAAAAAGAGTTCATGCAGCTGTTTGGTTTCGGCCTCGACGGCGTTGACTACGACGCGGATGTTAATGCCGATGTCAAAATCAATCATCTGGTGCAGATGTAATTAACAGTAACCCGTCGCTAAAAAACGCGATGGCATAATATGGACTGCCTTTTACTTAGTCAGCCTGTCGGCTTGCGGCTCAGTGGGGCAGTCTTTTTTTGGCACAGGACATCCGCGCATTTGCCTGCGCAGAGGATCTAAGTGCAACAAAATATGTCACCAGAATGATGATCTCATCTCCCTGACTAATCGGTTACTTTGCTTATTAGTGGCGGTATTTATATCTGGTAACGCTGGCTTTTTCCCTGCAATTAAATAGCCTGAATAATCACAATCTTTATTTATCTGTACCATTAAATATCAGGCAGCTTATGCAACTGATGAGAATGACTGCTGAAATATTTCTCACCAGATGTTAAAAATAACAACGCCACCCTGTTTTTTCTTCATCACCAGATATTTTTTGGCTATGATTGAGTAAATATTATTTCAGTGCAAACGCTTCTGCTGTTTGTCTGCAAATAATTGGTCTTTTTCCATTGTAAAAAATTAATCTGGTGATGATATCAACAGAGATAAATACTGTCGTGCCTGCCGGATTACCGTTAATAAATTCTGAATCAGCATGAGGTGTTTATGCAGTCTGACAGACGTTTTTTCATTAAAAAAGCCACGCTTTTTTCAACGGTTATTGCCAGCGGTTTTCTTTCCGGGATCCCTTTCAATGCCGCAGCAAAATCTGCGCTGCTCACTAAAGAGGAACGCGATAATCTTTCGCCAGACCAGGTGATTGAGATGATTAAAGCGGGGAATAAGCGTTTCAGAAATGGTGAAAAGCTCGAACATGACTTTCTTTCTCAAAAACGGACCAGCCGTGGCGGACAGTATCCGGTTGCGGTCATCCTGGGCTGTATTGATTCCCGAACACCTGCCGAAATTATCACGGATACCGGTATTGGCGAGTTATTTAATTGTCGTGTGGCGGGTAATATTGAAAATGACGATATTCTCGGTAGTCTGGAGTTTTCCTGTGCGCTCTCCGGGGCGAAAGTGGTGATGGTGATGGGACACACCAAATGTGGTGCCATTAAAGGCGCAGCATCTGATGCTAAACTGGGTAATCTGACCTCTCTGCTGGAAAAAATTAAGCCTGCAATTGAAAAAACGAACTATTCCGGCGAAAAGGATGTTAACGACTATCAATATATTGATGCGATTGCCAGGAGCAATGTATTGCTGACCATCGAAAATATCCGTAATAAAAGTGCCGTTCTTGCTTCTCTTGAGAGTGACCGGAAAATTAAAATAGTTGGGACGCTGTATCATCTCGAAGGCGGCAGACTGGAATTCTTATAAGGTTTTTTATTATTCCGAAGTATGTGAGGATTTCGGGCAGCGCCCATGTTCAGAATGGCAGGTAACCAGCCATGATGACACAGGCTCTTACCGTGCCGGATATACCCTGGTTAGTCTGTCTGAAAATATGTTCTCCGTGTAGCCACCACCTGTTAATGGCTGAACAAAGGAGTGTTCATAACCATTAGCTGCACCCCCGCCAGTACATGTCTGTGCTGGCGGTTTTTCGCTATCGTTTATCGCGCTCATCGTTGTTCGTCTGACGCGTTTCCAGCAGATCCAGCATAGCGCGCAGATTGGCCGGGGCACTGCCTTTACGCCATACCAGCCAGATAGCAATTTCTCCCATCCCATCGGCAACCGGCCAGGCCTGCACGCTGTCCCGGCCCGGCATACTCTTCAGCATACTCAGCGGGATCATTGCCAGTCCGGCACCGGCGCTGACGCAGGCCACAATGCCGTGATAGGACTCCATTTCAAATATTTTTCCCGGTGCAGAGCCTGCACGGGAAAACCAGTTTTCAAACAATCGGCGATAAGAACAGTTGGCACGAAAAGCATATATCGTCGCCCCGGCGATATTGTCGGCACTGGTGACCGGTGGGTGATTGAGCGACGAGATCACCACCATCTCTTCCGGAAATACCGCCACACCTTCCAGCTCCGGATGTCTGGGCGGTCCGTCAATAAACACCGCGCTGAACCGGCCAGCCAGTAATCCGTCGATCATCTCCCCTGAAGGGCCGGTTGACAGATCCAGTTCCACCTGCGGCCAGGCCTGATGATAACGGGCGATCAGCGGCGGAAGATGAACGGCAGCGGTACTTTCAATGGCACCCAGAGTGAAAATGCCCGCAGGATGCGAACCGGAAACCTGCTGTTGCGCCTCTTCGACCAGTGCCAGAATACGGCAGGCATAATCCAGCAGGGTTCGCCCGGCATCGGTGATGTGCAGGCGCAGTTTTTCACGGGTGAAAAGTTCGGTGCCCAGCTCATCTTCCAGCTGGCGTAAACGCGTGGAAATATTGGAGGGAACGCGATGCAGCTTTTCAGCAGCAGCGGTGAAGCTTCCCTGTTCGGCAATGGCACGAAAGACGGTCAGTTGGGTCAGATCCATAACTATTCTCATTTTGAGCAGGATATTTTCACTATTATTCATTTTTCAGAAAGGTACAAGCCGCCTATGCTGGAGGCCATTAATTATCGTTTATACCGGCAATGTGCTGTTGCCGTGGTCACTGGAGGGCTGTTTTATGACTGCTACCTGTTCTGAATCCCGAAATCCTTTTACCGGTGAAGTGATTCGCCAGACGCCATTTGCTTCTGCGGCTGAAGTGGAAAGCGTGCTGGAGAAGACCAGCCGCGCCTTTGCAACGTGGCGGCTGAGCCTGCCGCAGGCCCGCAGTGAACTGTTGCTGAATATGGCAACAGCGCTGCGAGTGCGTGCCGTTGAACTGGCCGGGATGATGACCGCAGAAATGGGTAAACCGATCGGCCAGAGCCAGGCGGAAGTGGAAAAATGCGCCCGTCTGTGCGAGTGGTATGCGCAGCAGGGACCGGGTTTTATCGCGCCTGAACCGACGCTGGTAGAAGATAATAAGGCATCGGTACACTATCTGCCGCTGGGTCCGATTCTGGCCATTATGCCGTGGAATTTCCCGGTCTGGCAGGTGCTGCGCGGTGCCGTACCCATATTTATGGCGGGTAACAGTTACCTGTTAAAACCTGCCCCGAATGTGATCGGCACGGCACTGCTGTTGCAGGATATTCTGGCGGCGGCAGGGGTACCGGACGGGCTGTTTTCCGTGGTTAACGCCGACAATGATGCGGTGGCGACCATCATTAACGATCGCCGGATTGCTGCGGTGACGCTGACCGGTAGCGTACGTGCCGGTGCCGCTGTTGCCAGCCTTGCCGGTGCAGCCCTGAAAAAAAGCGTGCTGGAACTGGGGGGCTCAGATGCGTTTATCGTGCTGGCCGATGCGGATATTGACGCGGCTGTTCAGGGAGCCATTTCCGGGCGCTTTATGAACAGCGGGCAGATCTGTATAGCCGCCAAGCGGATCATCGTGGAAGAGGCGGTGTTTGCCGAATTCCGCGACAAATTTGTCGCCGCGGTGAAAGAGATGGTGGTGGGCGATCCCACGGATGAGGCAACTTACATCGGGCCGATGGCGCGCTATGATCTGCGTGATGAACTGGATGCCCAGGTGCAGGCCACGCTGGCAGAAGGGGCAGAATGTCTGCTCGGCGGGCATATCATCCCCGGTAAGGGCAATTTCTATGCGCCAACCGTACTCAGTCGCGTCACGCCGGGAATGACCAGCTTCACTGAGGAGCTGTTCGGGCCGGTGGCTTCGCTGATCGTGGCTCAGGATGCGGAACATGCCATTGCCATGGCCAATGATTCTGAGTTCGGGCTGGGCGGCAGTTTGTGGAGTCAGGACCTGGAGAAGGCCCGTCAGCTGGCGACGCGGATAGTGACCGGTGGCGTGTTTATCAATTCGCCCAGTTTCTCCGATCCCCGCGTACCCATTGGTGGCGTGAAACGCAGTGGCTTTGGGCGTGAACTGTCGCACTTTGGTATCCGCGAATTCACTAATGCGCAGACCGTCTGGCTGGCGTCCTGAATCAGTCCGGGTTGCCGGCCGCCCTGAACAGCGGCTGGCAAACCGCCCTGACGTCAGGCCTGATGAGATCCCTCTTTCAGGCCCCCGCACAGCAATGCGGCCATGCTTAGCAATCAGCGCCGGGTCAACGGAATGCCATAGCGCTGGCCGTTGACCCGAATCAGCAGCTGATTATTATCAATCTGCCCCCGGAACAGCAGCTCATTATCATTGTTGTAACCGATTCCCACCTGGCGGTTGCCGATCCACGTCTGGTTGAAACAGTTAACCGCCGCGTTGTCCAGCTCATTGATTTTTCCCTGGTCTTCAATTCGCTGATACTTTTTGTCAAATCTGAAGGTGACCCCGGCGTTGAAGCGATCGGGCGAATTGGTGGTCACGAAGGCTTTCACCCATGCGGTAAATTTGTTGATCTTCAGATAGATATTGACGCGGTTATTGCCGGTACTCTCCAGATGGACCCGGGTAACAGGGGACGAGCCGATACAGGACCAGGCACCGCTGACGCTTCCCTGCACGTTATGCAAAAAGAGATCGGCACGTCCTTCGGCGGTGCCGGGATCAAAGTCGGTTTGAGTCTGTCGCATAACGTACCATTCGGAGCTGCCAATCAGTTTGATTTGCGTATTAGACTGCCAGTTTTCCATGTGCATATTGCCCAGCAGAAACCAGGCTTCATCCTGTCTCTGGTTATCCATAAACTCAGTGGACGAGATGTAATCGTAACTCAGCGAACCTTCCAGCCGTACCCCGTGGTTTTCATACCAGGTGCGGCCCATTTCCCACTCATTCAGCCAGTTTTCACCCTGTTCGCTGGTATCAATCCACGAGCCGGATTGCAGGTTAAGCTGTGAAGAGACGATACGGGTGTAGTGCGCAAGAAGGGGGTTAGGGCAGTTTTCAATATTCAGTGCGGTCAGCGTCCACTGGCCGTTAGAAATATTTCCCGGGAATTCGGTATGCTCAATCCAGCCATTCCAGATCAGACACTGAGTGGCACGCGGTAGCCACAGCATATGGCTGTTGCGGCCCCCCTGAATATTAAAGTTGGTCAGCTCAATGGCGGTAACGTGATCCCAGGAACCGATGACCTGATCGGACCATCTGGCATGAATGACCGTTTCGTGACAGTTGGAGGCATACCACTGGTCGATTTTACAATCGAGAGTGTCTATCAGGCTGAGACTGCGGCCCCCCATGTTACAGAAAGTCATGCCTGAAACGCGCAGGAACTGACCGCCAGGGTTGGTATTTTCATAAAAACCTTTGTGATTGCGTGCGCCGTCGAAATCACTGCGACCATCAATCGCCAGACCGGTTATCTCAACGAAGCGGGCTTTCACCCTGAACATGTAGTTACTGTCGTTGTTGGAAACCAGGAAAGTATTATTGTGATAGCCAAAATTAACGCTTTCACCGGCCAGACGGAATTTCGTCGCGTCCCAGTCAATAAATTCATCGGCAATATCAAATGAGGAGATAAAAAAGCGTCCGGCAGGAAAGCGGATGCCAATATCTTCGTTCAGGCGGATGCCATCGGTTTCTATACGTGACCATTCCCACATCCGCTTTACCGCATCCAGGCAGTCAGTCTGCCCATCGGCAACCGCGCCAAAATGAACCACGTTGAGATCGTTCAGCGTGTTGAGGTGACGTCTCCAGCGCTTTCCTCCCCGGGTAATAAAAATGTAACCGCCATCGTCGCGCGAATGCGTATCATCCATGTCATAGACAAAGATACCTCCGCCAAATTGTGTCCCGCTGTTGTATTCCAGCACAATGGCAAGCTCGCCATGTTCATAGGGTTCATGATTACGTAATTCATCAATACTGTGTAACGTATAAACCACACTGGGTGACGTTCCGGAGCGAAGAGCTGGTGACATGGTTTTTGCCTCTTTTTATAAACTGGTCAGCAGATTATAAAGCGGAGTGGCGAGGTAAAACCTTCACTGCCACTCTTTACTGGAGCCGGGAATGACGCGGGATACAGAGCAAAAAACACCACCCTCTGTTTTATTGCGCGCCCGGCCTGTGTTTATTTTTCTGCTGAAAATTTTGTGGAAAAAGCGCAGTAAAATTCAGCAATTCACTGGTTTTTTTTAAGGGCGGGGATGATTGAATGTTTACTTTTGTTTAACAGAATACAGCCTGTTCGCCAACCAGTAGTGGCCTTTGTGATGCAGACGCGCTTGCAGTTAAGATATATCACAGATATATTTCTTACCGCTGGTGCACATCCACCTGCCGTCCAATTGCTCAGAGGAGAATCAACTTGTCAAAGTCTTCAGAACGCCTGCCACGCCGCATCAGAAACGAATTACGTTTTCGCCCGGTGGAAGTACTGTCAAAAACGTTGATTGCCAACAGCTTTTACCGCGTTGAGTTTGGCGGTGAGGCGCTGGCAGGGTTTACATCAGCGGGTTTTGACGATCACATCAAAGTGTTTTTTCCGGATGCTGCAACCGGTGAGTTTCATCTGCCGGAAATAACAGAGGAGGGCGTGGTGTGGAAAGAGGGCGTTCGGCCTGCGGCTCGTGACTACACGCCGCTGTTTTTTGATGGTATCAGTCGCCTCACGGTGGATTTCTACCTGCACGCCTCAGGTCTTGCCAGCGACTGGGCGTCTCGTGCTCAGGCTGGCGACAGGCTGGCTGTCGGAGGCCCACGCGGTTCACTGATTGTGCCGGAGGATTACCACTTTCAGCTGTATGTCTGTGACGAGAGCGGTTTGCCTGCCTTCCGGCGGCGTTGTCAGACTCTTAGCGGAGAGTCTCTCAGACTGTATGCGTTTGTTGATGAAGAAAAAGGGCGTGACTATCTTGGCACGTTACCGGATGTGGAGATCTGCTGGCTGGGGAGTGGCGCTATGCACCAGCAGGGCGTGGCTGCGCTGATGACACAACTGGATCGTCTGGCATTACCTGAACAGGATTACTTTATCTGGTTGACCGGCGAAGGCGCTGCCGTAAAACAGCTTAGCGACTACTTTATCATTCAGCGGGGTTTACAGGCCGATTTTGTCCGTGCTGTGGCATACTGGCACCAGAAACAGTCCGGCTGACCGGCCGCCACTTATCATCACAGGCAGCGCATGAAACCACATTTATCTCAACAAGACCCCCTGGCTGACTCACCATCGGCCTGTGCGGGTGTTCGCAGAAAACGCCGGGAGAAGATGCTCGATGCCAGCGATATCCGGCTGTTGATACTGCATTTTGTTTCACAGGGGGCGGCTCACGGTTACGAGCTGATTAAATCGGTGGAGGAGCTGTCAAAGGGAGAGTATGCCCCCAGCCCGGGTATCATTTATCCCGGCCTGTCATTGCTGGAAGAGCTGGAGTATATCCGTAGCGATGGACCGCAATCGGGACGCAAGGCATTCAGCCTGACGCCTGCCGGTGAGAATTACCTGCAACAGCAGCATGACAGTCTGCAAAATATTCTTTCCCGGCTCTCCTCCCTTGCCATACTGGCAGAAAACCGTAGCCTGCCGGAAGTGCAGCGTGCCATTCACAATATGAAAATGGCGCTGAATACCCGTCTCTCACGGCCAGAGCTGGCGGAACACACGCTGCATGCCATTATCGACGCACTGGATGAGGCAGCCAAAAAAATTGAGCGCAGTTGATCATTAAATTAGTGACGCTGCCAGATTCAGTCGCTATGTTATGGCGCTGATTCACTTCCTCGCAGGCCGGGTTCTGCGCGTCATATTGATTCAACGAAAAGGAATTCTTTCTGATGAAAACTTCAGTACATAAACTCACCAACGGCATTGTGCTTACCCTGCAAACCCCTGCGGAACATGCCCGCCCCAAAAGTCCAACGGTCATTCTGTGTCACGGCTTTTGTGGCATCCGTGAGATCCTGCTGCCTGACTTTGCCGCCGCTTTTACCCGTGCCGGGTTTGCTACTGTAACCTTTGATTATCGGGGTTTCGGTGACAGTGAGGGAGAGCGTGGGCGTCTGGTTCCGGCGATGCAGATTGCTGATATCGTCTCTGTGATCCAGTGGGTGAGGGAACAACCGCAACTGGATGGCGAACGGATCGGCTTATGGGGCACCTCTTTTGGCGGTTGTCATGTATTTGCGGCGGCGGCACAGGATGCAGAGATAAAATGTATTGTCAGCCAACTGGCATTCGCCGACGGTGAGGAAATTGTAACAGGTGGCATGGATGATGATGAAAAGACAGCTTTTCTTGCCACGTTGAACAAAATGGCTGACAGGCAGCAGCTGACCGGCAAAGAGATGTTTGTCGGCATTACCAGGGTGTTGAGCGATGCGGAGTCGAAGGCCTTTTTCGAAGAAAACAGAGCCAGCTATCCCAAAATGGATATCAAAATCCCGTTCCTGACGGTAAGGGAGACGCTGCAATATCATCCTGCGCGAAGCGCTGCTCAGGTCAGCTGCCCGACGCTGGTGGTTATCGCTGAGAAGGACAGGGTGAATTCACCGGAGCAGGGCCGTGCGTTATATGAGGCGGTGGGTGGCCAGAACAAAAAGTTGTACGAAGAAAAAGACGCCCGCCACTACGATATCTATTCCGGAGAGCATTTCAGACGGGTTATTCAGGTGCAGACCGAATGGTTTATTCAAAATCTGTAATCAGACCGGTCTGGGGGCATTGGCGTCCGCAGACCGGCTGCTCGCATCACTGAATTTACTGCTGATACTGCTCGTCGCTGACCTTTTCCATCCAGTCAACCACTTTGCCCTCCAGCGCTTCCGCAATGGCAATATGCGTCATTGCGGAACCGGCTGAGGCACCATGCCAGTGTTTGACACCGGGCCGTATCCAGATGATATCGCCCTGAGCGATGGTCTGAGCGGCTTTACCCCACTCCTGAACCAGCCCCTGTCCTTGTGTCACGATCAACGTCTGCCCAAGAGGATGCGTATGCCAGGCCGTGCGTGCGCCAGCCGGAAAAGAGATGGTCGCGCCACTGACGCGGGCAGGTTCAGTGGTTTTAAAAGGGGCGTTAATTTTAACACTGCCGGTAAAGTAATCGTCGGGGCCAGTGGCTTCGGGGGTACTGCCCTGCTTAAAAATATCAATCATCTTCAGCCTCAGTTTATTGTCTGTAAGCGGTTATCTGATACGCAAAGATCTTAGAGTAGTTTGAGCGCAATAACTAATCCGCATGGCCGATAGGGCTTATCAGCCTCATTCATTAATGGCTGTGACATGTAATAAAGCCTGCAATTTATCTTAATTGTTGCCCGCTTTTGCCGACTGACAGAATATAACCGCTTTTCACCCCGGCATCGTGAACAGCTCGCCCGGTATAAACTGGCAAGCATGGTTGCAGGATTACTCTGCATAACGCTGGTATTGATTAAAATAAAAAAATTGAGACAAATTTTTTTTACCTTTATCGCTACGCTATGAATGATTTATTTTCATTGTCTTAAATATCAACTTACCTCAGGCTGCTGCATAAGTTTACTGAATTTATATCCGGATGCATACCAATTTAAAAACAACTACGGCCAAAAACAGTGAGAGTAATTAATATTTTTCGACCCTTTATCGATATATTTACGTTTGCGCTGTAACTGATGTCAGATTATAAATCGATATTAAGATTTACCCTGGATTTACAGCTTGCAGTTTATGTGTTGTTGTAAAGGTTATTCAGAACGTCGCCGTCGGGGAAGGGTGTTTTATTATCTGAGAAGCTGAGTGCTTCAGCTGCTGGTCTGTAACAGAGGGGGTGCAATGCGCGTTGGTTATTCTGGTTTTCATCATCCTGGTCTGAAAGCTGTTCAGGTCGACAGCGATGTCGAATACATCAACTGTGATAAAAAAAATGTCTATTTTTATACAGATATTCTGAGTCGTCGAAAAACATTTCTCTTCAAACCTTTAACTGTATTCCCTGATGGCGAGGTTGATATTTACCATCTGTTCAATCAGGTTGCCCTGACTGACCGAAAGTGGCTGGTAACATTTGACTCTCTTTTAGCGCAGGTTATTTCCCCGGGAGATGAATATAAAAGTGTAGCGGAACCGACAAAAATCCTTTCTGCACTGGCTGGCGAAAATTGTGTTGCATTAATTGCCTTATCAAATGCGGCTTATTATGTGGAACGAAAATTACTGAGCAGGATGCCGCAATTTTCAGCGACGTTGTTGCATAAGATGCAGGTTATCCCGCCACCCCAGCCGCTTTACGTGCAAAATCGCCGCAAACGCCTTGATCAGCTGCCGGTACATTTTGTTTTTGTCGCCGGGGAGTTTTATCGTCAGGGGGGCGCCGAAACGGTGCTCGCTTTTGAGCAGTTGCTTACCGATGGCATGATTGCCGCCAGTCAGGTCAGAGTCAGGCTGGTTGGGGATTTAACTCATCGCCACAATGATGCACTGGGTGCTCACCAGGACAGCGCTGCTTTTTTTCAGGCAACAGAAATGGCCATCGCCCGCCACTCTGTATTTGAACATCTCACCAGCATGTCTCAGGATCAATTGCGCCTGTTATTTCAACATGCTGATGTCGGGTTGCTACCCAGCTGGGCTGAAGCTTATGGTTTTTCGGTGCTGGAGATGCAGTCATGCGGCTGCCCGGTTATCACCAGCAATGTCCGCGCACTTGCTGAAATTAATCCCCCCGATGTTGGCTGGCAGATTGTTCAGCAACTGAATGATGACCTGGAACTGCCGGTATTATCCTCTGTAGACCGGGATAAACTTCGCCAGCAGAGAGTCGATCGGCTGAAAATACTTATTCTGGATATTATTACCCACCCACTGCAAATTACCGTCAAGGCCAACGCGGCTGTTAACAGGATCAGAACTGAGCACGATCCACAAACACACCACCAAAAATTGCTTCATATCTACAACAGGCCGCATCGTCTTTGATCGCCGCTTTGCTTAACTCCCTTCCGCCAGAGTGAGCAGACGTACGCGTCCTGAATTAATAACTGAGTTTTGCTGCGGTTTATTATTTTCGTACTGAACAGTAATAAAGGAGATGTTATGAATAATACGCAACAGGATATATCCGGCGACCTGTCCGGCTTCACGGGCACACATTTTGTTTATACCTATGATAATGGCTGGAAATACGAGTGGTATGCCCGCAATGACACCACCTGCGATTATCGTATCCATCACGGGCTGGTCGGTGGGCGTTGGGTTACTCATCAAAAAATGAATGCCGTACAGTTTGCCCCCGGAATTTACAAGGTGGACTGGCACGAACCAACAGGAACCTGTGTCAGTTTGCTGTTTGACTCGCAAAGGAAACTGATTCACGGAACCATTTTTTTTCCTCAGTGGATCGCGGGTGAAGGTCACCATCCGGAAAAAACCATCTGCTATCAAAATGAATTTATTGAGGATATGCACCGATTCCGTGACCAGGGTCCGGTGTGGCCTTATGTGGTTATTCCTGAGTTTGCCCGCGTAACTTATATGAAAAATGAGGGCGTCGATAACGATACGGTGATCAACATGCCGCCAGGGCAACTTCCGGATAATTTCTTCGATGACAAATAGCTATTTTTCCTGATTATCGTAAATTATTAACAGCAGACGTATCCTGTTACAGGTTCAGGCCTGTGCCGCCTGAACCATCATTTATGGCGTTAATATTCGTCGTGCACATCCAGAGAGAGAACTATAAAGCCTGTAGGTGCAGAAATAAGTTTCTGGAAATTTTAACGTTATTGCATCTGAATGCTTCCTGTTGGCGTTTATACTGAATCCGGCAGGTGGGTGGGGCTGAATTTCTACAGAATTAAATTTCTGGTCATATTTCTGAATCAACCATAAACGAGATGGAAGAAGATATTGCCCGGCTGAGATAAATTATTTAAATTCGCAGCCGGTCAACGCTGAAGGACACAGCAAATGAAAATGAAATCGGCATTATTTCTCACCCTGGCACTGACAGCCTGTAGTTCAGTGCATTCTGCCTGGCAGACCCGGACAGATCCTTTCACTACACAGCAAGCCGCAAAAATTATCGACAATACCGTTGTGCCAGAAGGCAGTAGTACGCAGGGAGAACGGATTGAACAAATTTCAGCTTATTTCCTTGGCACCCCCTATCAGTCAGATACGCTTTCCGGCTCTGCAACGCAACCAGAGGTGCTGGTCGCTGACTTTAATGGCGTCGATTGTTTTACGCTGATTGATTATGTCAATGCGCTAAGCCACTCGCAAAAACCTGATGATTTTCTGCCACAGCTGATTAAAACACGTTATATCGACAGCAAAGTTGATTATCTGCACCGCAAACATTTTTTCACCGACTGGTTTGCAACGATGCCACGCAATGCAACAGACGTTACCACGTTGATCAGTCAGGACTATGTGACCGTCAGAAAAAATCTCAACAGAAAATCAGACGGCGGTGAATTTATTAGCGGGCTGGGGACTGTTTCCAGAGAAATAAACTATATTGCCGGCGCTCACATTAATCAGAGCGTGTTGGATAACCTCAGAACCGGTGACTTTATCGGCGTTTATTCGCCCATCGCCGGGCTGGATGTTTCACATGTTGGGATTGTTATCAAAAAGGACGGTAAGGTCTGGTTCAGAAACGCCTCGTCACTCGATAAAAATCAGAAAGTGGTTGATTCACCGCTGCTGGATTATATGAAAAGTAAGCCTGGAATAATTGTCCTGCGCGCACTTTAATACAGGGTCAGTTTGGTAACAGCCGGTGGTATCTTCATTGATATTACCGGCTGAGTACCATGCTGAAAAAACGGATGGCTATTGCCGGAATAAGGAAATATTTCATCATGCTGAAATTAGCAACCGTCTGTTTACTGATATCAGCCACGGTGGGCTGCACGGCAAATAGCAGCAGTGACAGTATCGCCAGTCAGTCAGCACGAAAAATCATGCCGGATATGAATCAGCAGATCACTCCGACTCAGCGGCGGGCGATTATGTCCGGCGATCAACCGGACTGGAATGAGGTTGCTGCGCCGCGCATTAATAAGAGCAGTAAACAGCCGTAACTTTCGTTGCTACCAGCGCAGCGTTCGTCCAGCATAGTCAATATAGTGATGGCCACCTTTACCACGCCATGCGTCCATTTGTTTGACTATTCCGCTGGTGCTCTCTGCAACGGTCAGGGTCGCGTTTTCACCGCCCATATCCGTTTGTACCCAGCCAGGATGGACACACAACAGCGTCTGGGATCCCCGCAGATGCGCTGACAGATCACGCGTCAGCATATTCAACGCCGCTTTACTGGCGGAGTAGAGTGGATAGGTGGCTGCCGCGTTTTCATTCAGGCTTGCCAGTTGTGAGGTCATCAACGCCAGTACTCCCTTTTCCGCCAGCAGGGGAAGCAGCGCCAGCGCACAGCGTACCGGCGAGAAGGCATTGGTCATAAACAGCGCGACCAGCTGCTCATCGCTGGCCTGGCGGATATCCTGATGGTCTGGTCCAAACACACCGGCATTGATAAAAATCAGATCGAGCTGTTCGCCATCAAGTGAATGCCTCAGGGCTTCCCGTTGCGAGGGGATGTTAATGTCAGCACTGAGCCAGCGCACCTCTGTGCCGTGCTCCGCAATGGTACTTCGTGTGGTTGCGGTAACCTGCCATTGCTGCATATCCAGTGTGGTGACCAGACCTGCACCAATACCGCGTGAGGCACCCACGATTAACGCTTTTCGTTCTGTATTGATCATCTTCTCTCCTGGGTTAAGGGGGGAGTACCTGCTACTGACTGGCTCAACTGTGCTCATCAGGTAGAGGGTATAAGAAATTTAGCACGGCTGATGATGACCAGCCTGTGCGCGCCACGCGTAGTGGCACGATATGGAAAATTCAGCAGGCGGTAATTTTTTCATTTCCTGTTAACTATCAATAATTAATGCGGATCAGGCCGCACAGCATCTGACAGAGTTCAGCGCACCGGACTGTCTGACCGTGTCAGAGATGACCTGGTTTTTGCCGGTAAAAGCTATAGTGAGGAGAACTCTGTCAGAGAACGGCAAATTATGACTGAGGCTGTCGTTGCAAGCTGGCGTGATGGCTACGAGGGCCGTCCGTAACCAGTGAAGCGCCGGGGTGTCGTGATGGCTCTGGCCTGATGCAAAACCGGCAGGGGCTGGCCTGTTGCCAGCCCTTCTTCCTTATTTCGCATTGCGGTGGATAAGCAGATAAATGGCCGGGATAACCAGCATCGAAAGCAGTGGGGCGGTGATCATGCCGCCAATCATCGGCGCGGCGATCCGCTGCATCACCTCAGAGCCTGCTCCGCTGCCCCACATGATGGGAAGCAGACCCGCCATAATCGTGGCGACGGTCATTACTTTTGGTCGCACCCGCAGCACCGCGCCTTCATGAATGGCCTCATGGAGCTGACTTTCCGTGATTAACGGCTGGCTTTCCGTACTCCGTCTGGCAATCGCCTGATTCAGATAGAGCACCATGATCACGCCAAACTCGGCTGCGACGCCCGCCAGCGCGATAAAACCCACCGCCGCGGCCACCGACAGATTGTAGCCCAGCAGCCACAGCAGCCAGATCCCGCCAATCAGGGAAAAAGGCAGGGTGCCGATAATCAGCAGGGCATCTTTTACCCGATTGAAGGTCAGCCAGAGCAGAAGAAAAATGATCGCCAGGGTGAAGGGCAGCACAATTTTCAGCTTTGCGCTGGCGCGTTGCAGGTATTCGTACTGCCCGGACCAACTCAGGGAGATCCCCTGAGGAAGCACCAGCTGACGGTTCACCGCCTCCTGCATCGCCAGTACGGCTGACTTCAGGTCGCGGTCGCGCAGATCAACATATATCCAGGCCGAAAGGCGACCATTTTCACTCTTTAACATTGGCGGTCCGTCGGTCACCCTGATATCTGCCAGCGCCGACAGCGTCAGCTGCGCACCGTCCGCAGTGATGACCGGCAACTCGCGCAATTTTTGCAGCGAATCGCGTATCTCTCGCGGATAGCGCAGGTTAATGGGATAACGTTCACGGCCCTCAAGGGTTTCAGCAATATTTTCTCCGCCCACCACGCTGGTGATAACTGACTGTAATTCAGCAACGGTGACACCGTAACGTGCAGCCTGCTGGCGATTAATGTTGATTTCAACATAATGTCCACCATCAAGATGTTCAGCCAGCGCGGAGGTGACGCCCGGCACCTTGCGGACAATCTGCTCAATTTCAGCGGCGGTTTTTTCGATCTGCGCCAGATTACTGCCGTTTACTTTGATCCCCACCGGGCTTTTAATCCCGGTTGAGAGCATATCCAGACGATTGCGAACGGGCGGCACCCAGATATTGACAATGCCAGGCACATTCACCGTCTCATCCAGTTCCGCAATCAGCTTATTCATGGTCATTCCGGCGCGCCATTCGCTTTTGGGTCTGAACTGAATGGTGGTTTCCAGCATGGTCAGCGGGGCGGGATCGGTGGCGGTATCAGCGCGTCCGGCCTTACCGAATACGCTTTTCACCTCCGGGACGGTTTTGATTAGCCGATCGGTCAGTTGCAGCAGCCGTGCCGCTTCGCGGCTGGAGATGCCCGGCAGAGTGGAGGGCATATACAGCAAATCTCCCTCATCAATCTGCGGCAGAAATTCGCTGCCCAGTTTTGCCAGTGGCCACAGTGTAGCCAGCAGCAGCAGGGCAGCGGTGGCCAGGGTTATTCCGGGTCGTAACAGCACCTTATTGAGCAGTGGCGTGTAAAGGCGGATCAGCCAGCGATTGAGCGGGCTGGCGTTTTCGTCCGGGATAGTGCCGCGAATAAACAAGCCCATCAGCACCGGCACCAGGGTAATACCCAGTCCTGCCGAGACAGCCATGGCACAGGTTTTGGTGAAGGCCAGCGGGGAGAACATCCGACCCTCCTGAGCTTCCAGGGTGAATACCGGAATGAATGACAGGGTGATAATCAGCAGACTGCAAAACAGCGCCGGACCGACTTCCGTTGCCGCCTAGCGGGTAATCTGCCAGTAGTCAACCGGCTGGCCGTCAGGATGCTGATGTCGCCACTGCTCCAGTACTTTGTGCATATTTTCAATCATGACGATAGCCGCATCCACCATCGCCCCAATGGCAATAGCGATCCCCCCAAGCGACATCATATTGGCACTCACCCCCTGATAGTGCATGACGATAAAAGCACCGAGTATGCCGAGCGGCAGGGTGATCATTGCCACCAACGCACTGCGAAAATGAAACAGAAACAGTGAACAGACCACGGCCACCACGATGAACTCTTCAATCAGCTTATGGGTCAGCGTCTTCACCGTATTTTCAATCAGGGTGGAGCGGTCATAAACCGGGACGATCTCTACGCCATCCGGCAGGCTTTTTTTCACCTCTGCCAGGCGGGCTTTCACGGCGTTGATAGTGGTCAGGGCATTTTTACCGGAGCGCATAATGATAATGCCGCCAGCCACTTCGCCTTCACCGTTAAGTTCTGCCACGCCCCGACGAATGGCCGGACCACGACGCACGGTGGCCACGTCGGAAAGCATGACCGGTATGCCATTGCGTGATGCAATCACCACCTGGCTGAAGTTACTGACGGTGCGCAGATAGCCACGGGTACGCACCATGTATTCTGATTCGCCCATCTCCAGGACGGAGCCGCCGCCTTCCTGATTAGCCTGCCGGATGGCGTCGATCACCATCTGGTGGGTGATATTCAGCGCCCGCATCCGTTCCGGCAGCACCACCACCTGCCAGGCTTTTATCATGCCGCCTGTGCTGGCCACGTCCGCCACATCAGGCACCGTTTTCAGCTCATATTTCAGTATCCAGTCCTGCATGGCCCGCAGATCGCCGGCGCTGTAGTGACCACTTTTGTCGGTCAGCGCATATTCATAAATCCAGCCGACGCCGGTGGCATCCGGCCCCAGCGAGGTCTTTGCTTCGGCTGGCAGACTGCTTTGCACCTGACTTAAATATTCCAGCACGCGGGAGCGCGCCCAGTAAGGATCGGTGCCATCGGCAAACAGGATATAAATATAGGCATCGCCAAACATCGAATAGCCGCGAACGGTTTTCGCCCCCGGTACAGACAGCATGGTGGTGGTCAGCGGCCAGGTCAGCTGGTCTTCAACAATCTGCGGCGCCTTGCCCGGGTAATTCACCCGGATGATCACCTGGGTATCGGACAGATCCGGAAGCGCGTCCAGCGGAGCTTGCTGAACGGACCAGATCCCCCAGACGGCGAGGATCAGCGCCGCCGCCAGCACCAGCAGCCGGTTATGTAATGACCAGCGAATTATTGCGGCTGTCATGGCTGCCCCCTGGTATCGCGCACCGGCATTATCGAGGTTATCCGTGCCCCCTCATCGCCCAGCGTAAAGCTGAACATCACCTGCTGGCCTGTTGTCAGCGACTGTTTCTGTCCGCTGTCGATGATGAAATCCATGGTCATTGCGGCCCAGTTCAGCTCAGCAACCGGCTGGTGCGCAATGGTGATGGAATCGGTGTTGATCGCTTTAATCACGCCCCGGGTGGCGTAAGTCGGCGTGGCGGAAGGTGGCGATGCGCTGGCGCTGCTCATTTGCGGCAGGGCGCTGCGCAGGCTGGCCTCCGAATCAATCAGGAACTGACCCGAAGTCACAACCTCTGCGCCTTCATCCAGACCGGAGAGAATTTCCACCTTGCCATCCTGGGTGAAGCCGGTGGTAACCGTGACCGGGTGAAAGTGGCCTTCACCTTCGCTGACCAGGACCTGATTGCTGCTTCCGGTGATTATCAGCGCCTCTTCCGGCATGGTTAACACCGCTGGCATGGCTGTTGCCTCTGCCAGCCCGACGCTGAGATACATCCCTGGTTTGAGCTGATGGTGCGGATTTTCCATCACCACTCTGGCTTGCAGGGTGCGGGTGGCGCTGGCGAGATCGGGCAGAAGTTCACTGACCCGTCCGTGGAATTGCTCACCGGGCCAGCTGAGGCTGGTTGCCGTTATGCTGCTTCCCCGGCTCAGCAGGCTGGCCTGATTTTCCGCATAATCAATCACCAGCCATACCGGATCGAGCGTTGCCAGCTCAAACAGTGACTGGCCGGCAGAAACCTGTGCACCTTTCCGCACGCCCAGCTGGTTGATATAGCCATCATAAGGCGCGCGGACGGTGATCCTCAGTTGTGGCGTTCCACGTCGTTCTGCTTCGCGGATCAAATCCGGCGGCATAAACTGAAGCGCCAGCCGCTGACGGGCTGCGGCGCTCAACGAGGCATCGCCCAGTCGGCGAACCGCCAGATACTCCTGCTGAGCGGCTGCCCATTGTGGATGCCAGATTTGTGCCAGCGCCTGACCTTTTTTAACCCACTGCTGCGGCGCGCTGACATAGAGTTTTTCCACCACGCCGCTGGTTAACGCCGGGATGACCTCGATATGTTGCTGGTCGGTGGCGATGGTGCCGGAGGCGGAAAAGCGCATTTTTGCTGGCTGTCGCGTTACTTTTGCCGTGCGTATCCCCAGATTCTGCTGCTGACGGGCGCTGATGATCACCCCTTCGTTATTGTCTGTTTCACTGGCATAGCGGGGCACCAGATCCATATCCATAAACGGCGACTTTCCGGGTTTGTCAAAGCGGGTGGCCGGGCTCATCGGGTCATACCAGTAAAGTATCTGACGCTCCCGGTCGGTGACACTCTGTGGCGATGCGGCTGGTGTGCCGTGTTCCTGCTGTCTGCCGAGCCAGAAGCCTGCCGCGCCGGCAAGCAGTGGCAGCAACAGGTAAAGAGTAAGACGGGCTTTCTGTTTCATTGGATCACATCCTGTGGTACGAGGTAGCGCAGCGCCGTCCAGGCATCTGCAAGGATTTTTTCGGCATTGTCGCGGGCTATCTGCCCATCCAGCCACGCCCGCCTGGCGGCCAGTAGCTGTGACAGCGTGCTGGTGCCTGAACGATACTGTGCCTTCAGCAGGTCAATCCGCTGCTGCAACAATGGCAGAACGTCATTCTGCTGCCGCTGGTAGCGTGATTTTGCCGCGTTATAGTCAAAAATCAGGCTGTTAACCTGAGACTGATGCTCGCGGATTAACTGTGTCAGCCTGTCGCCCGCCTCATGAGTACGTGACACGTCGGCAGCGTGGTCCTTATCCTGTCGTCTGCCCTGCAACAGCGGCAGATCCACGCTGAACATAATGCCGACCATATCATCGAGACGATCCGCACGATGCGCGTAGTAGACTTCCACCCCAACATTGGGGATGGCTGCCACGGCTGACTGCGCGGATTTTGCCAGCGCCAGATCGGCATCACGTCGTGCCTGAAGGATCTCAGGATGCTGCTTGACCGCATTTATCAGGGTGGTTTCATCGGCGGGTAGCTGGCTTATCGGCGGCAGGCTGCCGCTGATTTTGTGGATTTTTTCACCGGTCAGCTGCCACAATTTTTCCTGTGCCAGCTGAACATCGCGGCGGGCGTTATCTTCCTCATTTTTCATGGCGTTGAGGGCCAGTTTCAGCTCCAGTACGCTGTCCGCACTGGCGCTGCCGCTGGCCACACTGGCGATTTGCGCGCCTGTCTGGCGGGTGGTTTCGCTGATGATGTGTTGTACTGATTTCAGCGTTTTTTCTGCCAGTGCCAGTGCCAGCCAGGCCCGGGCAGTCTCCCGTTGCAGGCGCGCACGGATCACGGCGGCATTGCTGGCGGTTCTGCGCGCATCGGCCCTGATGGCATCAGCTTTGCGTTCCCGCCGGGTCAGGCTGACATATTCCTGCATAAAGCCAATCCGCTGCATGGTCATGGCTTCACGGGTCAGCCTGCCGTGGTTGTTTCCTGCCACCGGCACATTTTCAATGCCAAACTTTACTTTAGGATCGGGAAGTTGCAGGGCGGAGTCGGCCAGGTTCTCCAGCGCATCACGCTGATTGCTGTTGGCTGACAGTTCGGCCGAGTAGTGCTCAGCGGCGATAAGGGCCTCGTCGAGGGTGGTGGCCGGGCTGCTTTTGACAAGCAGCAACAGCAGAAGGGGCAGCCCGCAGGCTGCCTGATGACGTGAGATGTGCATAGTGACTCCGACGGTTATTTCGCGGTAACGGAAATGAGTGCGTAGCCGGAGTCGGTCTGGCGGAAGGTGAAATTCACCTGTTGCCCGGCGGTAAATCTCTGCCCCTGATAGCCGTCGAGTGAAAAATGCATGGTCATCGCAGGCCAGTTCAGTTGCGGGATTGGTTGATGTGCCAGCGAAACCGTATCCTCGCCCCAGGCTTTGATTGTGCCGCTGGCGGCAAACACCGGGGCTGCGTCAGAGTGACGGGCAGATAACGGCTGTGAGTCCATGTGGTGATCGGCGGCACCGACGTTAAAAGCGGGGAGGGCAACAGTGGCAACGGCAAAAAGTTTAAAGAGAATATGCATGATTAATTGTCCGTAAAAAAAATAAAAAGGAACCCACGCGCGTGGGCGATAACCTGATGATTTTGATTACGGTTTTTTATTCTCTGAAACGACAGAAGCGTATTTCAGTTGGCGGTCCGGTTACGGGTGGGGTCTGCCATGCTGTGAGGGTGCTGTACTGTTCCGGCTTACGGACGGGTATCAGCATCAGGGTTTCCAGCGCAACGGCATCAGGATGTAACGGTGTGGCCGACGATGGCTGTATTCTGTCCGGGTGGCAGTGCTTTTCACACAGCAGCTTCTGACTGGTGTTTTCACGACAGGTTTGCGTCAGTGGGTGGTTCATCCCCGCTGCGTAATGCCTCTTCCCCTCGCTGGCCGGTGGCGGGAAGCTGTGGTGGCTGGCTGTCACCAGTTGCATATTCAGCAGTATCCAGCAGGCAACGGTCAGCCCCACCCGCAGACGGTATCTGCGGCGCGTGGCTTTTCTGAGTAATATCCGTAATAACTGCAACATATTATCAGCCTGCAAAATGGGATGGCCGGATTAAATCACAGGCATGTAATACATAGCCAGAAAAATATGGAGAACGGCAGTTGGTAAATAATTTAACAAACAATCAAAAATCTAATAACAATGCATTTTTTGTTGTGATGGTTTTTATTTTTACATTTTTTATCAGCATGGATATATGGTGATTTTAACTAAAAATACCCGTGGTTTTTAGTCATTCTGTTTCTCTGTCAGGGTTGTTTTTTCCGAAATAAAAGCGTGCTCGCAGCCTGGCGGTGTTTTGCTTTTTTACCGGAAATAATATTGGGTGGTTAGTTTTTTGCAGGTATTTCATATTATTTCAGTGGGTTATCTGCATAGCCTTATAAGGGATGATTACCGTTTGATTAACATTTATCGCCAGCTCAACAACCCTTAAAGGTGACAAAAATTCATCAGGGAAAATCAGGGAACTGAGACTGATTATGGTTGTTATTTCCAGCACGGACCAGTTGAAACGGAGCTGAAAAAGGCGTCATTCGACAAAACCAGGGAGTGACGTGCAGAACTGTAAAAAGGATCTTAAGAGGATCCTTTTGTTTCACCGAGATTCATCACTCTGGAGGTTAAAATACTAATCAGCGGCACACCCTTTCTTATCCTCAAATACTTTGGAAAATTCTTCATTCTCCAAAATGTAATAGGTAGTCTGACATGGATTCGTTATTGGAATACCATTATCATTATACTCAATTTTTTGAGGGATCGCCTGGCCGGTTAATATCATCAGGCTGCTGCTTTTCTGAGTATCTATCCTGAAATCTTCACCAACGGGGGTATTGTTATCAGCAACTTGTTGATAGACATTAGTTCCGGCAACAGCAGGAAGCTGCGCAACAATCTTCCCGGACAATTTATCTATAACCCAACCACACACGCCGCCTTGATGGTCAAGACATTCATTTCCACTGCTCTTGTCATCAGTGTATATACGATAATGTCCAGCAAAATTTACTGGTTCTTTTAATTCATTTTTTGTTATTTTCTTCCAGTGGCTGGAATATTTTTCCTGCTCACCAGAAAGATCTAACTTATTGGAAAATGGCCCTTTATTTATATCAGCTGGATAATCTTTAAATTGAGGCATATCTGCAACATGCAGCTCAGTAGCATGAGTGGCTGGGATCATCAGACAAGTCAGTCCACTAAGCAAATAGGTGAAGATTCTGCTAGTCAGCATCATTTTTCGACTCTCTCAATATATTAATCATCTGAACAGGTGCCAGATGTGCATGATTAAGGCCATCTCCAGAGTAGTAAGATACCCCTTCCTCTTGCGCTATCCGTCCTTTACTAATCGCGTTACCCTTGCGAACTCCAGCAGATGAAAATTCTTTAGCCCAGTCATATATTGCGTCTTCAACACTCCCATTTCCTTCTAAAAAGGCAATAATTGCAGGTCGCTTAACCGTAATAAGATACTCCTCGAAAATCCGATCCTGAGTGGCTTCGTCATACAAGGAATTAACATCGAGCTTGAGTGATTTCACCGCCTCTATTAGCGTTCCCGGTATAATTTGGAAACGACCTGTGGCAAACATCACGTTCGTATGGAGTTGATTTTCCATGACCTGTTTAATCGTCATGGATGTCAGATTTGTATGGTATTTTGCTACCGTTCGTTTAGGGTTATGGTGAATTTGGTTATAAGCTGTGTAATCATTTTTTGACTCAACGCTCCCCAACAGCTCAGCAAACGGGCTGTGTGCCCATCCCTGTTTTTTCTTCGCCCTGAGTGCGTCAGGAAACACCAGCGGGTGCATATGCCACTGATTTTCTTCCATGTAAGGCACAAGATGCATCCAGCGCGTGTCCGTCAGAATCTTCACGCTCCAGGCGTACCATTCCGGCGATTCCTTCTTCATCGTGGGTGATAAGAAAGACTTCCAGATCGGATCTTCCGATGAGTAGTACCACTCACAGGGATGTTTCACGCACAGACGGTACAGGTAATCGCGCATTGACGGGTTCTGTACCGCCCGCCGGTACTGTTCCGGGTAGTAGCCGGTAGATTTTACGTCGTCAATTTTGTTCAGCAGCTGTCGGTAGTTGAACGCCACCGCCTTGCTCCAGGGCTTCCCGTCGTTATCCGCCACGCTGAAAAACCGCTCAAAAATTGTCTTCACCAGCCCTTTCGGCTGCTTCTTTCCATCGAGATGGTCAAAGCTCGCCGGGCTGTCTGTCGTCGTTTCAAAACCCCGACCGGTGAGGTCATATTGCGACAGCAACTGCATATCCGACTCTGCCAGCAGCCCGTGCGATGTCCCGCCCGGCCAGTAGCGTTTCCCTTCCTGGTCCGTCACAGCCTGCCCGGACAGCGCCATCACCTTTCGGTCTGCGTGGTTATCAGGCCCGGGTATACCTTTCCGTCACTGTCTTTCAGGTACACCGGAATGCCCTTCGGACAGCGGGCAAAGGCGGGCGTGTCACGCCCCGTGCCTTCCGGATTGCTCAGGAAGCGCGGCAGGTCATCCGTGGTCAGGCATTCGATATGCACCTGATAGCGTTTTTCATGCCCGTCCTCAGTGGGAACCTGAAAATACCCCAGATGGCCCACCGGGTCTCCGGCGTTAATGGGGCAGGGGGTGGGGCATACCACCGTATCAAACTGCACGGCTTCACGTGACGGCGGCAGGAATGGCGACCACCACGCCGGACGGGTGGCGCTGTCGCGGGCCGGAAGAAGATTGCCGCTGTCGCACAGCGTCCACACCCGGTCCCCGGTTTTCAGGCTCATTCTGCCCGAAACCGGCTCCGCCAGCGTGACGTACGCATACTGTCGCCCGTTGCTTCCGGTCATCATGCCGGCGCTGTCCGCTTTGTCCCATGTCACCCGCGTGCCGGATGGCAGCACCGTCGCCATCCACTGCCGGGACATGTCGACATACGCATTCAGATGCCGGCCGTCCGCCACCTTAAACGCCGTACTGTCCTGCCCCGGGTAGGCCAGCCACGGCGCGAGGTGCATGTACAGTGTGTAAAAGGTCAGCGCGCCCTCTGTCGTTTTCCCTGGCTGAATACGGTGGCGAATAAGCACAAAAGACCCGGAGTAGCACAAATCCCCCCCGTACCACGGCACGCTGAGGTAATCCCGGTTAATCCGGTACGCCACCACCTCACCGTCCACCATACACCGCACGGGCTGCTCTCCCGGAAATGGCAGCGGAAAATCCAGAGCCTCATTCATCGCCTGACCGCTGAGCGCACACCAGGGGTGGTGGCATCACTGATGTGGATGCCTCCGTGCCACATGCCGTGGCGGCCAATAAGCCAGTGCCCGGCGGCTTCACCCTCAAGATGTGCCAGAATTTCGCGGAGGTTACTGAACTCTCCACCCCGGTTATTTTTTGGTACCGGCCAGCGTATGGTCGGGAGCAGCGGAGCATTTTGTGTCTTAAGCATACCAAATCCTTTTAGTTGCTCTGGTTTAATACCGGCCATCATACA", "alphabet": "DNA"}, "features": [{"location": "[0:639](-)", "type": "CDS", "id": "<unknown id>", "qualifiers": {"locus_tag": ["ctg30_1"], "transl_table": ["11"], "translation": ["MALSGQAVTDQEGKRYWPGGTSHGLLAESDMQLLSQYDLTGRGFETTTDSPASFDHLDGKKQPKGLVKTIFERFFSVADNDGKPWSKAVAFNYRQLLNKIDDVKSTGYYPEQYRRAVQNPSMRDYLYRLCVKHPCEWYYSSEDPIWKSFLSPTMKKESPEWYAWSVKILTDTRWMHLVPYMEENQWHMHPLVFPDALRAKKKQGWAHSPFAEL"]}}, {"location": "[638:1718](-)", "type": "CDS", "id": "<unknown id>", "qualifiers": {"locus_tag": ["ctg30_2"], "transl_table": ["11"], "translation": ["MLKTQNAPLLPTIRWPVPKNNRGGEFSNLREILAHLEGEAAGHWLIGRHGMWHGGIHISDATTPWCALSGQAMNEALDFPLPFPGEQPVRCMVDGEVVAYRINRDYLSVPWYGGDLCYSGSFVLIRHRIQPGKTTEGALTFYTLYMHLAPWLAYPGQDSTAFKVADGRHLNAYVDMSRQWMATVLPSGTRVTWDKADSAGMMTGSNGRQYAYVTLAEPVSGRMSLKTGDRVWTLCDSGNLLPARDSATRPAWWSPFLPPSREAVQFDTVVCPTPCPINAGDPVGHLGYFQVPTEDGHEKRYQVHIECLTTDDLPRFLSNPEGTGRDTPAFARCPKGIPVYLKDSDGKVYPGLITTQTER"]}}, {"location": "[1817:2105](+)", "type": "CDS", "id": "<unknown id>", "qualifiers": {"locus_tag": ["ctg30_3"], "transl_table": ["11"], "translation": ["MQHNREGLYPVTSAVSRMLNFFLPIIEDFLILLMVGLFSPVFIPHMAPFNFLLLVLAAVQPVLMKDYGHQIDKHVIDGRQLPDDNSGHSCLFLPD"]}}, {"location": "[2145:3189](+)", "type": "CDS", "id": "<unknown id>", "qualifiers": {"locus_tag": ["ctg30_4"], "transl_table": ["11"], "translation": ["MSDKIRVGLVGYGFASKTFHAPLIAGTSGMELAVVSSSDAAKVHADWPSASVVADPQTLFDDPTIQLIVIPTPNDTHFPLAKAALNAGKHVVVDKPFTVTLSQARELDALAKASGLLLSVFHNRRWDSDFLTLKTLLEQGTLGEVRYFESHFDRFRPEVRNRWREQKGAGSGIWYDLGPHVIDQALQLFGSPVAITVDMTELRPGAQTTDYFHAVLTYPQRRVVLHASMLVPAESARYQVHGTKGSYVKFGLDPQEDRLKSGVRPPQEEWGYDMRDGVVTIASDDGSLVEETLLTTPGNYPAYYAGVRDAILGRGNNPVTAEEAIQVMELIELGLQSAEKRQTMSLK"]}}, {"location": "[3319:4318](-)", "type": "CDS", "id": "<unknown id>", "qualifiers": {"locus_tag": ["ctg30_5"], "transl_table": ["11"], "translation": ["MIDSQLPLTDIHRHLDGNIRAQTILDLGRQYNLTLPASTLETLRPHVQVTENEPDLVSFLHKLDWGVKVLASLDACRRVALENVEDAARAGIHYAELRFSPGYMAMTHQLPVAGVVEAVIDGIRAGCQQHDIEIRLTGIMSRTFGEEACLRELEGLLAHRDGITALDLAGDELGFPGSQFLSHFNRARDAGFRITVHAGEAAGPESIWQAIRELGAERIGHGVKAVEDPALMDFLAAHQIGVESCLTSNIQTSTVPSLARHPLATFLDHGILATINTDDPAVQGIELAHEYQIAAPAAGLSQAQIRTAQENGLKIAFLSESEKQAIRAKVAA"]}}, {"location": "[4526:6029](-)", "type": "CDS", "id": "<unknown id>", "qualifiers": {"locus_tag": ["ctg30_6"], "transl_table": ["11"], "translation": ["MKRTKIAIGVVVALGVVWTAGAWYTGKQLEKNMDELVQNANARMNEMAPESRLRLSYQNFKRGLFSSTAQVVIQSSSQTEDNALLKPGQSIVFNEKIDHGPFPFAQLKKFNLIPSMASVHSQLENTDAVKKLFEVTKGQSIVQVDTRVGYSGNTVSDVTLLPVDYSNPQTSERFASSGGKLHISADEKGDKVNFSGQLDSLTLTAQNQLNMPVLFTANGLNLDAETQLSPEGMRVGDQSINLKTLAATVNGQPAFNAEGLNGKSSFSAENSLISGTIDYALASLKVQGQDFGQGKLAIKLTKFDANGMKAFSENYNRQAQALANDPALNANPELYQQRLSQVLSANLPLLLKGNPQLDIAPLSWKNAKGESSLNLAVQFKDPATGVAQPQNVTEAVDKVLKTLDGKLSISMDMATELMTHVAMAEGHKQDDAARLAEQQVKGMAAMGQIFRLTTQQDNNIITSLQYAEGQVTMNGEKMTPDQFFSRYTLGGSAPEAVPAP"]}}, {"location": "[6025:6286](-)", "type": "CDS", "id": "<unknown id>", "qualifiers": {"locus_tag": ["ctg30_7"], "transl_table": ["11"], "translation": ["MRAGTFSVVPVADFQGQHSERAQICLHWLKGEKFRHRLSSRQEQLFRLRDRDETKNACMAFFSSWDVNRPAGDAVVSDLNKGQCYR"]}}, {"location": "[6364:7546](-)", "type": "CDS", "id": "<unknown id>", "qualifiers": {"locus_tag": ["ctg30_8"], "transl_table": ["11"], "translation": ["MQKLINSLQHYAWGSRHALDSLYGISDPQQRPVAEMWMGAHPKSSSYIEVKGENRSLREVIAENPEKMLGEEIAARFGELPFLFKVLCAEQPLSIQVHPSKPAAEAGFARENAAGIPLNAAERNYKDANHKPELVFALTPFHAINGFRQRHEIVSLLQPVAGAHPAIAHFLQLSTDGLPELFSALLSMQGEEKKRALDVLKSALSGQPGEPWQTIARIADFYPDDSGLFSPLLLNVITLQPGEAMFLFAGTPHAYLHGVALEVMANSDNVLRAGLTPKHIDVAELMANLQFESRPFDSLLTRPVRQNEMLSFPVPVPDFAFSVHLLSDTALTVRQQSAAILFCIDGQSEISDGHRRLKLAPGEACFVPAASGPLTLSGTGRTARVYNRVGDCG"]}}, {"location": "[7740:9138](+)", "type": "CDS", "id": "<unknown id>", "qualifiers": {"locus_tag": ["ctg30_9"], "transl_table": ["11"], "translation": ["MAANRVEKDSMGPIDVPEEKLWGAQTQRSLEHFRISTEKMPAALIDALALTKRAAARVNQDLGLLPEEKARAIVSAADEVLEGKHSDEFPLAVWQTGSGTQSNMNMNEVLANRASELLGGERGMSRVIHPNDDVNKSQSSNDVFPTAMHVAAVIALREHLLPALNVLHKTLAAKADAFKDIVKIGRTHLQDATPLTLGQEISGWVAMLSHNLKHIEQSIPHLAELALGGTAVGTGLNTHPEYAVRVAKALAEATGHPFVTAPNKFESLATCDALVHAHGSLKGLAASLMKIANDVRWLSSGPRCGIGEIAIPENEPGSSIMPGKVNPTQCEAMTMLCCQVLGNDVAINLGGASGNFELNVYRPMIIHNFLQSVRMLADGMDSFNHHCATGIEPVRERISQLLNESLMLVTALNTHIGYDKAAEIAKKAHKEGLTLKASALKLGYLSEEEFDAWVRPEDMVGSMKS"]}}, {"location": "[9211:10141](-)", "type": "CDS", "id": "<unknown id>", "qualifiers": {"locus_tag": ["ctg30_10"], "transl_table": ["11"], "translation": ["MKRYDAAENLRCCIADIEHALMLLTEQIEQQRLLVARVFELPPIRKGEDHQPVTEIKVKQHLGKPGLKMALAHYNHLFMQHQSETLSTKSAVRLPGVICIEADAQQSALLIQQIEKINALKARLEKIITVDSGVTSEERFDFVHRQLHGLITLNAYRSITVLNGVDSVRFGWANKHIIKNVSRQTILEQLKKSLNAGRASAPWTREQWAEKLQEEINLINCLPENIRLKIKRPVKVQPLARVWSKEQQKQTQLACPSPLLVLCENASQLPKTGELLNYDAKNVVHRFKPRAETLYLLIPRLHLYGDRPG"]}}, {"location": "[10313:10715](-)", "type": "CDS", "id": "<unknown id>", "qualifiers": {"locus_tag": ["ctg30_11"], "transl_table": ["11"], "translation": ["MSETLKVLNNIRTLRAQAREVSLSELEDMLEKLEAIVKERREAEAAIASEIKEKEEKLAKYRQMLLDDGIDLSELTSAETTSGKSRAKRAPRPAKYQYTDENGEKKSWTGQGRTPAVIKQALDEGKQLDDFLI"]}}, {"location": "[11490:13533](-)", "type": "CDS", "id": "<unknown id>", "qualifiers": {"locus_tag": ["ctg30_12"], "transl_table": ["11"], "translation": ["MPTTEILKREQQDRINPVVFYTSAALILLFSLTTITFTDFSDQWINRTLQWVSATFGWYYLLAATVYIVFVVLIAASRFGSIKLGPEQSKPEFSLMSWAAMLFAAGIGIDLMFFSVAEPVTQYMMPPEGQAETMEAARQAMVWTLFHYGLTGWAMYALMGIALGYFSYRYGLPLTIRSALYPIFGKRINGPIGHSVDIAAVIGTIFGIATTLGIGVVQLNYGLNVLFDIPEGLAVQGGLIALSVIMATISVTSGVNKGIRFLSELNVFLAVGLILFVLFVGDTRFLLNALVLNVGDYINRFMGMTLNSFAFDRPTEWMNNWTLFFWAWWVAWSPFVGLFLARISRGRTIRQFVVGTLTIPFIFTLLWLSIFGNSALNEIIHGNAAFAQETLGHPERGFYSLLAQYPAFTFSASVATITGLLFYVTSADSGSLVLGNFTSRLSDINHDAPNWLRIFWSLAIGVLTMGMLMVNGVSALQKTTVIMGLPFSFVIFFVMAGLYKSLRVEDHRRASSVVSTPPVPVLRDDRLNWKQRISRVMHYPGSTHTRKMLESICRPAMEEVALELERRGAQVQVNELSPTGDERLNHLEMLVSLADEQSFVYQIWPQRYSVPAFTYRARSGKSDYFRLETFLLEGSQGNDLMDYTKEQIINDILDQYERHLTFLHIHREAPGNTMSFPEVP"]}}, {"location": "[14255:14510](-)", "type": "CDS", "id": "<unknown id>", "qualifiers": {"locus_tag": ["ctg30_13"], "transl_table": ["11"], "translation": ["MKNIKMSLIAVALTSLSFGGYAAELVNSDPSAQQQAGVISATGNNLSALEASLSAKADAQGAKAFRITSTTGNNRMHATAVIYQ"]}}, {"location": "[14816:15479](+)", "type": "CDS", "id": "<unknown id>", "qualifiers": {"locus_tag": ["ctg30_14"], "transl_table": ["11"], "translation": ["MTDHQHCASKSRGRPKTFDREMALDKALELFWLHGYEATSLSDLVAATGAKAPTLYAEFTNKEGLFRAALDRYIEKFAAQRKSALVCPESCVAQGVENYFRSTAACFTAGDKPAGCFFICTSSALSAQSGEVAHMLQTRHISQQNDLNTFLLARQQAGEIHADTNVGRLSTYLACLLQGMSVRAREGASRQELDSIIDMLMLQWPVLIQPASYAGQQAGN"]}}, {"location": "[15489:16017](+)", "type": "CDS", "id": "<unknown id>", "qualifiers": {"locus_tag": ["ctg30_15"], "transl_table": ["11"], "translation": ["MTIEYAIIAGGCFWCTEAVFKQINGVESVESGYIGGHLPNPTYRQVCSGETGHAEAIRLGFDPQKISYGELLDISFATHDPTQLNRQGNDIGTQYRSAIFPLDEHQALEAKAAIARAQDEYSEVVVTTIEKGEWYPAEDYHQNYWEGEGQENRYCLAVIPPKLQKLQKRYASRTK"]}}, {"location": "[16133:17387](-)", "type": "CDS", "id": "<unknown id>", "qualifiers": {"locus_tag": ["ctg30_16"], "transl_table": ["11"], "translation": ["VSRFTQSVSLAQRRSVASATVMAEKDYIRRGTPLFIRATLALFSAGLATFALLYCVQPILPVLSQEFAIDPATSSLSLSVATGMLALGLLVTGPLSDAIGRKPVMVAGLLLASCCTLASATMNSWHGILLTRALTGLSLSGVAAVGMSWLSEEVHPGVVAFSMGLYISGNSIGGMSGRLLSGVVTDFSSWRLAVAVIGCFALASAVMFWKILPPSRHFRAASLKPRSLMVNFRLHWRDPGLPLLFAEGFLLMGAFVTLFNYIGYRLLATPFSLSQATVGVLSLVYLTGSWSSPKAGALTAKHGRAVVLLFSTSMMLAGVLITLSASLWLIFAGMMLFSAGFFAAHAVASGWIGHRARRARGQASSLYLFSYYLGSSLAGTAGGIFWHQFGWQGITAFITLLLLTALLVAVQLRKRQL"]}}, {"location": "[17481:18375](+)", "type": "CDS", "id": "<unknown id>", "qualifiers": {"locus_tag": ["ctg30_17"], "transl_table": ["11"], "translation": ["MNIELRHLRYFIAVAEELHFGRAARRLNISQPPLSQQIQILEQQIGARLLSRTNRSVQLTAAGVQFLADARQIMQDVSLAANKAARLHRGEAGELRIGFTSSAPFISSVSDALYTFRQRYPEVQIRMQEINSRQQLEPLIEGRLDLGVMRNTSLPDTLAHQLILREPLCAVVHRAHRLAAQRSVSVKELHGEPFVFFDPQVGTALYAETLAFLHRYTVYPAIAQEVGEAMTILGLVATGLGVSILPASFRRARLETICWLPLEEEDAWSEVWLVWTRQRELSATILQMKNLLLSGPD"]}}, {"location": "[18506:19718](+)", "type": "CDS", "id": "<unknown id>", "qualifiers": {"locus_tag": ["ctg30_18"], "transl_table": ["11"], "translation": ["MESQPGHIDQIKQTNAGVVYRLIDRFGPISRIELARKAQLAPASITKIVREMLEAHLVQETEFQEPGSRGRPAIGLILDTVAWHYLSVRIGNGEITLALRDLSSSLVVEESRPLPPGDAQPLSERIITEINHFFVRHQQRLERLTAIAITLPGILNSVQGIVHSIPLYPDKDMPLGPELEKCTGLPVYLQHDINAWLMAEVLFGAARDATEVIQVVIDNHVGAAVVTGGHLLHGDGIRRVEIGHTQVDPYGKPCYCGNHGCLETVASCESMLDMAAQRLRAADSSLLHQQSLTVDSLCDAALAGDRLARDIIIDVGHSVGRVLALMVNLFNPQKILIGSPLNRASDILHPAISESVRRQAFQAYSADTEVLPTFFQNQGTLPGAALIKDALYNGTLLIKLLQG"]}}, {"location": "[19962:20634](+)", "type": "CDS", "id": "<unknown id>", "qualifiers": {"locus_tag": ["ctg30_19"], "transl_table": ["11"], "translation": ["MLKRFFVTGTDTEVGKTVVSRALLQKLSTGNKCVAGFKPVAKSSQHTEAGPRNKDALILQSASSLVLPYSAVNPITLLDDEISTSRDCCIDYSLLSRGLHALSDCSDHVVVEGTGGWRSLMNDMRPLSDWAVTEKLPVVMVVGIKLGCISHALLTAQAIINDGLPLLGWVANRINPGLAHYAEIIDVLSNKIPAPKLGELPYLAKIETRDLANYFDLSVVGRG"]}}, {"location": "[20678:21818](-)", "type": "CDS", "id": "<unknown id>", "qualifiers": {"locus_tag": ["ctg30_20"], "transl_table": ["11"], "translation": ["MIKLENLTKTFTQKNGTTINAVDNVSLNVPEGEMCVLLGPSGCGKSTTLKMINRLIPSTSGKILINGEDTSGLDTVTLRRNIGYVIQQIGLFPNMTIEENITVVPKMLGWDKKRCHERASELMSMVALDPKSFLHRYPREMSGGQQQRIGVIRALAADPPVLLMDEPFGAVDPINREVIQNEFLDMQRQLKKTVMLVSHDIDEALKLGDRIAVFGQGKIVQCASPDELLATPRNDFVGSFVGQDRTLKRLLLVSAGDVTDQQPTITVQLSTPLTEAFGVMDDNDMRSITVVDAEQRPLGFVKRREARGGSGSCSDILHTFKVTGRAEENLRVVLSKLYEHDTTWMPIVDEDGRYSGEISQDYIANYLSSGRTRRALNLA"]}}, {"location": "[21817:22465](-)", "type": "CDS", "id": "<unknown id>", "qualifiers": {"locus_tag": ["ctg30_21"], "transl_table": ["11"], "translation": ["METIHYFIDNWSYLASLTFQHLWLVGLAVGLAIIIGVPLGILIVRYKWLETPVLGLATIVLTIPAIALFGMMIPLFSLIGQGIGVLPAVTAVFLYSLLPIVRNTHTALENLPDGLREAGRGIGMTFWQRLRWVEIPMALPVIFGGIRTAVVMNVGVMAIAAVIGAGGLGLLLLDGISGSDIRLLIAGSVMICLLAIILDWLLHRLQLAMTPKGIR"]}}, {"location": "[22474:23401](-)", "type": "CDS", "id": "<unknown id>", "qualifiers": {"locus_tag": ["ctg30_22"], "transl_table": ["11"], "translation": ["MAQAINLTRWVRNTALALSALLASAASVSAATPIVMATQSYTEQHVLSAMTTLYLRKKGFQIEPKTNIATTISRNAMINKQIDMTWEYTGTSLIIFNHITQPMSAQEAYETVKRLDAKRGLVWLNPAPMNDTYAFAMQRKRAEAEHIETMSQLVAKIEQVRKTDPEHNWTLGLDLEFAGRSDGLKPLQKAYNLTLDRPQIRQMDPGLVYNATRDGFVDAGLVYTTDGRVKGFDLKVLQDDKGFFPSYAVTPVLTKETLDSHPGLADALNILSPMITNEAITEMNKRVDIDHQSPQQVASDFLKSKGLL"]}}, {"location": "[23426:24143](-)", "type": "CDS", "id": "<unknown id>", "qualifiers": {"locus_tag": ["ctg30_23"], "transl_table": ["11"], "translation": ["MQNASLLRRALLAVFFIVVAIGLLVYGLGIDTIRARHVDLVYLGQKHMMLVFWSMLAALLVGIPSGIILSRPFARRWAEFVMQIFNVGNTLPPLAVLAMAMVIIGIGEKPAIITLFLASLLPIVRNTYSGLCAVPASLIEAANGIGMTKGQRLRQVELPNALPVILSGVRIATAINVGTAPLAFLIGASNYGELIFPGIYLNDFPTLILGAVATALFALILDMLLAGLGRLLSPHAAA"]}}, {"location": "[24562:25078](+)", "type": "CDS", "id": "<unknown id>", "qualifiers": {"locus_tag": ["ctg30_24"], "transl_table": ["11"], "translation": ["MALSFESLWNAHPEIKGDANPCRLSNGLKAFDDQCAIRLGTALARCGCDVTRLRAAFCWHHPKKEGHVLRAEELALALRMNPFDGMAPVIKLTDKNFKALLRGNRGIIFFKDFWRRGNETFANRTGDHIDLWNGKRLTTHISYFRIHWGLHWEGVLSDLFDSKEIWFWKMK"]}}, {"location": "[25074:25311](+)", "type": "CDS", "id": "<unknown id>", "qualifiers": {"locus_tag": ["ctg30_25"], "transl_table": ["11"], "translation": ["MNRLKILISITGCTLVMVLAFLGLFPTLAHLITGPIVSNDQMDQNALILLIGTPLSGITGAVTGGLYMRYYLNKKRQR"]}}, {"location": "[25773:26070](-)", "type": "CDS", "id": "<unknown id>", "qualifiers": {"locus_tag": ["ctg30_26"], "transl_table": ["11"], "translation": ["MKKMKWMLSALIVATPLMVQASCETVKADINQKIIKNGVAEGSFSLEIVPSDQADQAGGQVVGHCDNDSQKIVYKRDGSENNAPAPAKTGTSQDAPSS"]}}, {"location": "[26121:26469](-)", "type": "CDS", "id": "<unknown id>", "qualifiers": {"locus_tag": ["ctg30_27"], "transl_table": ["11"], "translation": ["MKMTMKTWQKVTLPLLLSVSLFSIVQGAQAQTDTLVIQNGSNPLSNEQARQQKQQWDQTQRLRSKENLRDEKNFDKNDRAIDNRDACDQSLNVNAYWESGTQRCLDRRTGRPVAP"]}}, {"location": "[26824:27547](-)", "type": "CDS", "id": "<unknown id>", "qualifiers": {"locus_tag": ["ctg30_28"], "transl_table": ["11"], "translation": ["MFHTVGQTNRIQSSQVNASTSIDSNIKINPSVNDPVYALANLFQDSKLVYLGDTHGKLAIPEFVGHAIPELKRAGVDLLAVEFVKYRDNALFREALDHGKTAVKNLIMNAWSKHGEEWVDKVAGALHKAHEAGIALAGIDRHIPGDTPKKPLDAIKYLNKRLALNAVWDAATEKEERAIGAFKTLVWGGATHFRHSREQGPKDMRPGPVISFNVSSANENAGCSLNDKDDNSHLVIHLPA"]}}, {"location": "[27716:28694](-)", "type": "CDS", "id": "<unknown id>", "qualifiers": {"locus_tag": ["ctg30_29"], "transl_table": ["11"], "translation": ["MLADVQSSYGLERPFQGAGNFETEHQRTLIREVCAAVQTGRLVVVSGLVGSGKTHLLRRIEAELTKAGKVSLAKSLAVDKQRTSLPSLIEALFYDLSPGDRAQVKIPKQAERRERDLRDLMKKGRRPIVLVVDEAHDLHHKTLTGLKRLMEVVADAGVLLSVLLVGHPRLRNDLRRPQMEEIGYRTTTFDYEGLGGARRDYVAWLLDACAADGVKVSELFEEEAIDLIAERLRTPLQIEMHLTLAFEQAFRLGTRPVTAEIVEQVLSRAIDDLEPTLTRNGYDAAALITQLNARPSDVRAFLGGTLDPEHTLELTEKLRQAGVPI"]}}, {"location": "[28693:30346](-)", "type": "CDS", "id": "<unknown id>", "qualifiers": {"locus_tag": ["ctg30_30"], "transl_table": ["11"], "translation": ["MADRRKRPPGEALIDIRRRLSLLSPRDPGRVEIVARAADAYGVSIWTLYRALRELNRPKSVRRADHGTSRIAPKSEVETYAEIIAALKIRTANRKGRHISTAHAIKLLEEDGVETPDGLVRAPPGLLKRATVDRLLRVYGLDYTRVTRPVAAVRFQARRANELWHFDMSPSDLKQVEKPLWIEEGRGRPTLMLFSVVDDRSGACYQEYRCVYGENAETALSFLYNAFAAKPEPELPLQGLPAAIHMDNGPVSRSRVFQSVMGSLGVRVLTHMPPSDNERRTPARAKGKVERPFRTIKEVHETLYHFHRPKDEEEANLWLRRALVTYNNGEHRTESHARIEDWLRHLPSDGVRAMCSWERFCAFAREPERRTVAGDATVSVGGAAYEVEPELAGETVTLLWGLFDYELFVEHEGKRFGPFQPSRGAVPLFRYRKYQKSRTEERLDKVVRLADQLGLPRAAVTGGDRPLPSLPPTTLGLSVRRMPFPEPTIEAAWPTGLAARAAIVAQLGRPIGAMNAVERTFIDELLEETLDKETIAVRIRERFQIRRREE"]}}, {"location": "[30338:30935](-)", "type": "CDS", "id": "<unknown id>", "qualifiers": {"locus_tag": ["ctg30_31"], "transl_table": ["11"], "translation": ["MRIGYARVSTIDQNPELQLEALRRAGCEKVFTERGSGSRDDRPELNRILSDVLRTGDTLVVWKLDRLAHSLKKLIATAEELERAEIGLVSLTESIDTTTPGGMLTFHVFGAIAQFERALIRERTTAGLAEARQRGRKGGRPPAMRPGDIAAARAMMKEGCLPVRNIAQRMGVSVATLYRHIGRKDGDTQAAGAGDAHG"]}}, {"location": "[31371:32415](+)", "type": "CDS", "id": "<unknown id>", "qualifiers": {"locus_tag": ["ctg30_32"], "transl_table": ["11"], "translation": ["MGLCVSRPSTYEGNYGHDHTSVSSTQHDEDIPHQEDDFESYSNLPDRARNKFNELSQAIDSGHLQYSAPELLHYAKRVMENAEAGKPDAEITHLDAQNISTLASAYNHAFPALNLKVFNSGSDFLSHVYHNDEEGAYRAIVKLSGNSEHRVAVDLRNHPDQTKTMLVIESATAHTYKNGHAETLPGYIPLRDNIDKYLSNSCKMAVIEVDAQKSHHDCIIFSLNFALAAYQKDHETFNDLHEKLRDNGSCFSSGRHSDYALGMEFIDGTKILPAVFFKHSHSRQTIRDVLKAQPDLSGKNVSTNRSAPHETLSQRVQNFRVEKEGSQYNMSIEASRARKIRKAIENL"]}}, {"location": "[32999:33329](+)", "type": "CDS", "id": "<unknown id>", "qualifiers": {"locus_tag": ["ctg30_33"], "transl_table": ["11"], "translation": ["MLFKTTVLFFITALAEIIGCFLPWLWLKKGGSALLLLPAACSLALFVWLLTWHPAASGRVYAAYGGVYVVTALLWLRWVEGVRLSYYDWLGATVAFCGMMIIVAGWESA"]}}, {"location": "[33461:34034](+)", "type": "CDS", "id": "<unknown id>", "qualifiers": {"locus_tag": ["ctg30_34"], "transl_table": ["11"], "translation": ["MKNSQLLILSALCCLPVLSFAAGEMSAVQAESPAQTISNGKVQPPVKYATVWADEQGTTHIGHCRFEGLEYKSYAPPSAPQWIGVSPDEVQSIAWAVLPPGYVGNWHHAPGPQWVVTLSGKWSVETTDGTTLVQGPGDVQFNADSTSHPRADDQHIGHITRTVGNEPNVQLIIKLKPGANSARTKGNCAS"]}}, {"location": "[34045:35065](+)", "type": "CDS", "id": "<unknown id>", "qualifiers": {"locus_tag": ["ctg30_35"], "transl_table": ["11"], "translation": ["MIFSAKQSAAALLGGIILSNVCHAEATQPQVKIVAEQPEFSSLINSNSTAQLLTDKAVWAEGPACLHQGDFIFSDVKQNKVMRWSEQKGLEVWLSPSHYQNGHTVDTQGRVIAASHGQRAVLRQEHDGRWVTLASTWQGKKLNSPNDVIVAPDGAIWFTDPTFGVLNKAESYGGKPEQDGEYLYRYDTNTKTLSRMNTPEVHSPNGLAFSPDGKRLYVADTQIAHDFSNQKLAHQIVTYRVNGTHLEEGRIFAKVSPGIPDGIKVDEKGNVWSSSKEGVQVYSPQGMLLGKILIPASNTGNLALCTDAGNRHWLYVTAASLVLRMPVMVGNSTEVAANK"]}}, {"location": "[35117:35864](-)", "type": "CDS", "id": "<unknown id>", "qualifiers": {"locus_tag": ["ctg30_36"], "transl_table": ["11"], "translation": ["MIVFVTGATAGFGESITRRFIAQGHKVVATGRRSERLQALKDELGENVYTLQLDVRNRAGIDAALHSLPAEWRDIDVLVNNAGLALGMAPAHQASIDDWEAMIDTNNKGLVFMTRAILPAMVERNVGHIINIGSTAGNWPYAGGNVYGATKAFVRQFSLNLRTDLHGTALRVTDIEPGLVGGTEFSNVRFKGDSDKADSVYDGTEPLTAEDVTEAVFWVASLPKHVNINTLEMMPVGQTLAGLKVHKA"]}}, {"location": "[36248:37580](+)", "type": "CDS", "id": "<unknown id>", "qualifiers": {"locus_tag": ["ctg30_37"], "transl_table": ["11"], "translation": ["MTLSVTQAVRGSFFDVTQTVTDPAQLPEYARFIEDGLLLLNGGEIVSLQRWEEGQHLLNDAIPLADYRGKLIVPGFVDTHIHYPQTEMIGAFGEQLLEWLQHYTFPVESQYHCPDHAASMSAFFLHQLLSNGTTTALVFGTVHPQSVEALFSAAETLGMRLIAGKVMMDRNAPDYLTETPEQSYQQTRDLIERWHNRGRLGYALTPRFAPTSSPALLEKVRQLKEVYPDTWIHTHLSENPQEVEWVKALFPEHDGYLDVYHQHRLTGRRSLFAHCLHLEDKEWDCLHHTSSAVAFCPTSNLFLGSGLFNLKTCWQKGVRLGIGTDVGAGTTFSMLQTLGEAYKVGQLQQYKLAACEAFYHATLGGAHALDLDNRIGNFMPGKEADFVVLDPGVSALQRMRFANSRDIWEKLFVLMTLGDDRNIACTWVNGQCIWQPEEKGVAA"]}}, {"location": "[37576:39022](+)", "type": "CDS", "id": "<unknown id>", "qualifiers": {"locus_tag": ["ctg30_38"], "transl_table": ["11"], "translation": ["MIQFLLNQTLVSEASLDPNLTVLNYLRQNKRRCGTKEGCASGDCGACTVTLGRVENDAMVWETVNSCMTFVSALQGKQLITVEDLKQGDKLHPVQQAMVDCHASQCGFCTPGFVMSLFTLQKNSDGWQHKQAEQALAGNLCRCTGYRPIVDAARQACQQPEQDSFRQQEAATVARLLALKNDQVQEMALNGNRCLLPKTPTQLAELLTAHPQAKLLAGGTDLALEVTQRHHALPLMIALGQIEELKQCYVSDDEIILGAGASLHFCQAFLQQHIPQFAALLDRFASLQIRNQGTLGGNIANGSPIGDTPPLLLALNATLELQQGESLRRLPLSDFFLSYRKTALRQGEFIRAVRIKKVTSSQNLRVWKVSKRYEDDISAVCAAMLLETDGDGVVREARVAFGGMAEIPKRATHCEQQLVGKPLTQSSVERACSALSQDFRPLSDLRASADYRLQVAKNLLRRYHAALGDQLSLLEVTDYVP"]}}, {"location": "[39011:41378](+)", "type": "CDS", "id": "<unknown id>", "qualifiers": {"locus_tag": ["ctg30_39"], "transl_table": ["11"], "translation": ["MSHNRPVVAQEVIASQYLSGISTGVGKNNQHESADKHVSGEAVYIDDRLELPGMLHLCPRLSEHAHARILNINTEPCYAIPGVVEVLTWQSVPGELDIGPLEPGDPLLARDRVEYAGQIVLVVAAESPQAARQAAEAAVIEYEVLTPVLDVKEALEQQHFVQQPHIHQRGNVAGALARASHRLQGEFHIGGQEHFYLETQVAMVIPGEDQSLQVFSSTQNPTEVQKLVASVMGITMNKVTIDMRRMGGGFGGKETQAAGVACLCAVAARRNNRPVKMRLSRRDDMRITGKRHPFYVRYEVGVDRQGRFCGVKIDLAANCGYSLDLSGSIVDRAMFHADNAYYLGDALITGYRCRTHTASNTAYRGFGGPQGMVAIEQIIDHIARHLRLDPLEVRKRNYYGKEERNITHYYQQVEDNLLDEMTADLEQSSSYAARRQAIATFNAGSPYLKRGLALTPVKFGISFTSSFLNQAGALILIYTDGTVQLNHGGTEMGQGLNTKVAQVVAEVLQIDVSQIQITATDTGKVPNTSPTAASSGADLNGKAAQNAAEILRDRLTAMLCQLHDCDPAEVGFSNGIVKVREKHFTFADVAQLAWLNQVPLSATGYYKVPGIHYDRLAGRGTPFYYYAFGAACAEVIIDTLTGEYRLLRADILHDVGASLNPAIDTGQVEGGFVQGVGWLTCEELVWNEQGRLMTDGPASYKIPAIGDVPADLRVRLVENRKNPKETVFHSKAVGEPPFMLGIAVWSALQDAVASVGNYQHHPLLDAPATPERVFWGVAKMQAEVKDGD"]}}, {"location": "[41367:42147](+)", "type": "CDS", "id": "<unknown id>", "qualifiers": {"locus_tag": ["ctg30_40"], "transl_table": ["11"], "translation": ["MATDDWISVLASLRERREPCVLLTVLDEKGSVPRDRGSKMVITADNSWLTIGGGHLEFSCTATAREMLQTRQTQPKTEHFNLGARLGQCCGGMTTVLFEPLLQPQPQIAVFGAGHVGQALVSLLSTLPCHVFWVDERPEQFTSVPAGVTICCPEDPADQVGLMPAGSYYVVMTHHHPRDLSLCEAILRRGDYRYFGLIGSENKRARFDYRLEGKGFSRQQLDTLRCPIGLPDVKGKLPAEIAVAVAGEIIACYQQKAGE"]}}, {"location": "[42223:43381](-)", "type": "CDS", "id": "<unknown id>", "qualifiers": {"locus_tag": ["ctg30_41"], "transl_table": ["11"], "translation": ["MKAIIIGAGIGGLSAAIALRRFGIETAVFEAVKEIKPVGAAISIWPNGVKCLNLLGMKEPLRALGGTMNSMAYYDFQHGHPLTRFSLDPLVAACGERPYPVARAELQAMLLATCGPEQVQFGKRVARVEQDDHGVTAWFEDGSEARGDLLIACDGTHSVVRKYVLGRTVERRYAGYVNWNGLVQIDESLAPPQQWSTFVGEGKRVSLMPVAGNRFYFFFDVPLPAGLAEDRNTLRDDLKRYFHGWAEPVQRLIEQIDPQTTNRVEIHDIDPFAQLVKGRVALLGDAAHSTTPDIGQGGCAAMEDAVVLANVLQAHSLGIEDALLRYQQQRADRVKDLVLKARKRCDVTHAREMATTRQWYEELKSETGERIISGMCDTILGGPLA"]}}, {"location": "[43623:44259](+)", "type": "CDS", "id": "<unknown id>", "qualifiers": {"locus_tag": ["ctg30_42"], "transl_table": ["11"], "translation": ["MTIIACLHAAESNIAVFEQALPLAGAGAVRLLHHVESELLARATAAGEVTGEIAEATRHILQQLCQQADVVIVTCTTLGVVASDSRLFSKPVLRVDAVLAGVASRCEGHIAVLCTAPGTLASTRQLFETCIAADRLSVTLVPEAWERFTRQDSAGYHQQIAASARQCLAQSPGCIVLAQSSMTGAEALFGSPVPVLTVPSASLRAALDAVT"]}}, {"location": "[44618:45218](+)", "type": "CDS", "id": "<unknown id>", "qualifiers": {"locus_tag": ["ctg30_43"], "transl_table": ["11"], "translation": ["MKIEHFTPFQPLNENNPVARGIESSPECGQLIGTGTTAEVYENKYNSSILYKKYHLVGNQYNEVLSMAVQESELFNSFYGDDASLVIRDGGEIYLRMLRVPGIPLSEIETADIPDNLERLYLQLICKLNESGMIHYDLNTGNMLYDKESDSLFPIDFRDIYQRYYSAGAEERKYIDKRLQMRVNDFYSLLDRKKYLACD"]}}, {"location": "[45373:45820](+)", "type": "CDS", "id": "<unknown id>", "qualifiers": {"locus_tag": ["ctg30_44"], "transl_table": ["11"], "translation": ["MFDLTLFILLLLAGLSYFSHNLTVAIALLVLIVVRMTPLSATFPWIEKQGVTVGIIILTIGVMAPIASGTIPTSTLMHSFLHWKSLLAVAVGIFVSWVGGRGVTLMSSQPSVVGGLLIGTIIGVSLFRGVPVGPLIAAGLVSLLIGKM"]}}, {"location": "[46037:47312](-)", "type": "CDS", "id": "<unknown id>", "qualifiers": {"locus_tag": ["ctg30_45"], "transl_table": ["11"], "translation": ["MDKLSYVAEGSTTAWSTYLAQIDRVAPYLGELSRWIDTLRHPKRALIVDIPLQMDDGTIRHFEGFRVQHNLSRGPGKGGIRYHPNVDLNEVMALSAWMTIKCAAVNLPYGGAKGGIRVDPFTLSEGELERLTRRYTSEIGLIIGPQKDIPAPDVGTNARVMAWMMDTYSMNHGTTITGVVTGKPIHLGGSLGREKATGRGVYITGLEVARRCNIEIEGARIAVQGFGNVGSEAARLFVAAGARVVVIQDHSATLYNADGIDLTALSDWQASNKMIAGFSGAEEIASDDFWTVQMDILIPAALEGQITRQRAEQLSCKLVLEGANGPTYPDADDVLSARGITVVPDVVCNAGGVTVSYFEWVQDMASFFWSESEINDRMDRIMTDAMTHVWEKASEKECSLRTAAYIVACERILMARKDRGIYPG"]}}, {"location": "[47883:48255](+)", "type": "CDS", "id": "<unknown id>", "qualifiers": {"locus_tag": ["ctg30_46"], "transl_table": ["11"], "translation": ["MQSKSGLFLALHSPATITTTQMKKLHFLTQTRVCCFIAFYIGIVLNLPIFFRRFHQLHYDAALSTTIEVIAAFSLVLFTTLLASMAGRLLFRILLSLLVIFSVTASYYMIFSTSILVTALLPR"]}}, {"location": "[48254:49604](+)", "type": "CDS", "id": "<unknown id>", "qualifiers": {"locus_tag": ["ctg30_47"], "transl_table": ["11"], "translation": ["MTTDSLDLSKESVGWNFALWLVLVSLLPMLMLWLTPLPEAAIRRQNGAAFLRRGGVMIVAGLVCWLPLKVMGDHQENLDKQHNRMMASYGGVVAGSYSPSNRLSGMGLLAYSSWSQAEDSRNLFDPAAHFTYQPPEDVNDLYVVFVIGESARRDHMGVYGYSRDNTPYLDKETHLAALQGYSCDTSTKLSLRCMFVREGGASEAPERTLKEMNVFTVLKKQGFSSELFAMQSEAWFYNKVMADDYALRETIQSEKRNVGKPIDDMALVSELKDSLDRHPQGKHLVVLHTKGSHYLYTERYPREFARYQPECKGIDDSCSTEEMINSYDNSLLYTDYVLKQIFDQLRNRNAIVFYASDHGESISKNMHFHGTPRDQAPIEQRSIPIMVWASDKFLQQPDNASAFRQLQTLAKDKTPVFHEKLFDSILGCSGFTSPDGGINQLRNWCHVSQ"]}}, {"location": "[49817:51014](+)", "type": "CDS", "id": "<unknown id>", "qualifiers": {"locus_tag": ["ctg30_48"], "transl_table": ["11"], "translation": ["MIIKPRIRGFICVTAHPAGCKANVDKQIEYVTQQGPIADGPKKVLVIGASTGYGLAARISAAFGCGADTLGVFFERPGEESKPATAGWYNSAAFEAAAEAKGLYATSINGDAYSDEVKQKTIELIKQDLGQVDLVVYSLAAPRRTHPKTGEVFNSTLKPVGKSLTTRGLNTDKETITDITLEPASQEEIAGTVAVMGGDDWQMWIDCLKEAGVLADGAKTTAFTYLGEKITHDIYWNGSIGEAKKDLDKRVLSIRETLAEKGGDARVSVLKAVVTQASSAIPVMPLYLSLLFKVMKEKGTHEGCIEQVYGLFKESLYGASPVMDDVGRLRADYKELQPAVQDEVVRLWPTVTNENLNELTDFVGYKKEFMQLFGFGLDGVDYDADVNADVKINHLVQM"]}}, {"location": "[51590:52310](+)", "type": "CDS", "id": "<unknown id>", "qualifiers": {"locus_tag": ["ctg30_49"], "transl_table": ["11"], "translation": ["MQSDRRFFIKKATLFSTVIASGFLSGIPFNAAAKSALLTKEERDNLSPDQVIEMIKAGNKRFRNGEKLEHDFLSQKRTSRGGQYPVAVILGCIDSRTPAEIITDTGIGELFNCRVAGNIENDDILGSLEFSCALSGAKVVMVMGHTKCGAIKGAASDAKLGNLTSLLEKIKPAIEKTNYSGEKDVNDYQYIDAIARSNVLLTIENIRNKSAVLASLESDRKIKIVGTLYHLEGGRLEFL"]}}, {"location": "[52539:53427](-)", "type": "CDS", "id": "<unknown id>", "qualifiers": {"locus_tag": ["ctg30_50"], "transl_table": ["11"], "translation": ["MDLTQLTVFRAIAEQGSFTAAAEKLHRVPSNISTRLRQLEDELGTELFTREKLRLHITDAGRTLLDYACRILALVEEAQQQVSGSHPAGIFTLGAIESTAAVHLPPLIARYHQAWPQVELDLSTGPSGEMIDGLLAGRFSAVFIDGPPRHPELEGVAVFPEEMVVISSLNHPPVTSADNIAGATIYAFRANCSYRRLFENWFSRAGSAPGKIFEMESYHGIVACVSAGAGLAMIPLSMLKSMPGRDSVQAWPVADGMGEIAIWLVWRKGSAPANLRAMLDLLETRQTNNDERDKR"]}}, {"location": "[53563:54940](+)", "type": "CDS", "id": "<unknown id>", "qualifiers": {"locus_tag": ["ctg30_51"], "transl_table": ["11"], "translation": ["MTATCSESRNPFTGEVIRQTPFASAAEVESVLEKTSRAFATWRLSLPQARSELLLNMATALRVRAVELAGMMTAEMGKPIGQSQAEVEKCARLCEWYAQQGPGFIAPEPTLVEDNKASVHYLPLGPILAIMPWNFPVWQVLRGAVPIFMAGNSYLLKPAPNVIGTALLLQDILAAAGVPDGLFSVVNADNDAVATIINDRRIAAVTLTGSVRAGAAVASLAGAALKKSVLELGGSDAFIVLADADIDAAVQGAISGRFMNSGQICIAAKRIIVEEAVFAEFRDKFVAAVKEMVVGDPTDEATYIGPMARYDLRDELDAQVQATLAEGAECLLGGHIIPGKGNFYAPTVLSRVTPGMTSFTEELFGPVASLIVAQDAEHAIAMANDSEFGLGGSLWSQDLEKARQLATRIVTGGVFINSPSFSDPRVPIGGVKRSGFGRELSHFGIREFTNAQTVWLAS"]}}, {"location": "[55053:56826](-)", "type": "CDS", "id": "<unknown id>", "qualifiers": {"locus_tag": ["ctg30_52"], "transl_table": ["11"], "translation": ["MSPALRSGTSPSVVYTLHSIDELRNHEPYEHGELAIVLEYNSGTQFGGGIFVYDMDDTHSRDDGGYIFITRGGKRWRRHLNTLNDLNVVHFGAVADGQTDCLDAVKRMWEWSRIETDGIRLNEDIGIRFPAGRFFISSFDIADEFIDWDATKFRLAGESVNFGYHNNTFLVSNNDSNYMFRVKARFVEITGLAIDGRSDFDGARNHKGFYENTNPGGQFLRVSGMTFCNMGGRSLSLIDTLDCKIDQWYASNCHETVIHARWSDQVIGSWDHVTAIELTNFNIQGGRNSHMLWLPRATQCLIWNGWIEHTEFPGNISNGQWTLTALNIENCPNPLLAHYTRIVSSQLNLQSGSWIDTSEQGENWLNEWEMGRTWYENHGVRLEGSLSYDYISSTEFMDNQRQDEAWFLLGNMHMENWQSNTQIKLIGSSEWYVMRQTQTDFDPGTAEGRADLFLHNVQGSVSGAWSCIGSSPVTRVHLESTGNNRVNIYLKINKFTAWVKAFVTTNSPDRFNAGVTFRFDKKYQRIEDQGKINELDNAAVNCFNQTWIGNRQVGIGYNNDNELLFRGQIDNNQLLIRVNGQRYGIPLTRR"]}}, {"location": "[56917:57046](+)", "type": "CDS", "id": "<unknown id>", "qualifiers": {"locus_tag": ["ctg30_53"], "transl_table": ["11"], "translation": ["MTRDTEQKTPPSVLLRARPVFIFLLKILWKKRSKIQQFTGFF"]}}, {"location": "[57215:58004](+)", "type": "CDS", "id": "<unknown id>", "qualifiers": {"locus_tag": ["ctg30_54"], "transl_table": ["11"], "translation": ["LSKSSERLPRRIRNELRFRPVEVLSKTLIANSFYRVEFGGEALAGFTSAGFDDHIKVFFPDAATGEFHLPEITEEGVVWKEGVRPAARDYTPLFFDGISRLTVDFYLHASGLASDWASRAQAGDRLAVGGPRGSLIVPEDYHFQLYVCDESGLPAFRRRCQTLSGESLRLYAFVDEEKGRDYLGTLPDVEICWLGSGAMHQQGVAALMTQLDRLALPEQDYFIWLTGEGAAVKQLSDYFIIQRGLQADFVRAVAYWHQKQSG"]}}, {"location": "[58118:58571](+)", "type": "CDS", "id": "<unknown id>", "qualifiers": {"locus_tag": ["ctg30_55"], "transl_table": ["11"], "translation": ["MLDASDIRLLILHFVSQGAAHGYELIKSVEELSKGEYAPSPGIIYPGLSLLEELEYIRSDGPQSGRKAFSLTPAGENYLQQQHDSLQNILSRLSSLAILAENRSLPEVQRAIHNMKMALNTRLSRPELAEHTLHAIIDALDEAAKKIERS"]}}, {"location": "[58684:59551](+)", "type": "CDS", "id": "<unknown id>", "qualifiers": {"locus_tag": ["ctg30_56"], "transl_table": ["11"], "translation": ["MKTSVHKLTNGIVLTLQTPAEHARPKSPTVILCHGFCGIREILLPDFAAAFTRAGFATVTFDYRGFGDSEGERGRLVPAMQIADIVSVIQWVREQPQLDGERIGLWGTSFGGCHVFAAAAQDAEIKCIVSQLAFADGEEIVTGGMDDDEKTAFLATLNKMADRQQLTGKEMFVGITRVLSDAESKAFFEENRASYPKMDIKIPFLTVRETLQYHPARSAAQVSCPTLVVIAEKDRVNSPEQGRALYEAVGGQNKKLYEEKDARHYDIYSGEHFRRVIQVQTEWFIQNL"]}}, {"location": "[59606:60005](-)", "type": "CDS", "id": "<unknown id>", "qualifiers": {"locus_tag": ["ctg30_57"], "transl_table": ["11"], "translation": ["MIDIFKQGSTPEATGPDDYFTGSVKINAPFKTTEPARVSGATISFPAGARTAWHTHPLGQTLIVTQGQGLVQEWGKAAQTIAQGDIIWIRPGVKHWHGASAGSAMTHIAIAEALEGKVVDWMEKVSDEQYQQ"]}}, {"location": "[60665:61808](+)", "type": "CDS", "id": "<unknown id>", "qualifiers": {"locus_tag": ["ctg30_58"], "transl_table": ["11"], "translation": ["MRVGYSGFHHPGLKAVQVDSDVEYINCDKKNVYFYTDILSRRKTFLFKPLTVFPDGEVDIYHLFNQVALTDRKWLVTFDSLLAQVISPGDEYKSVAEPTKILSALAGENCVALIALSNAAYYVERKLLSRMPQFSATLLHKMQVIPPPQPLYVQNRRKRLDQLPVHFVFVAGEFYRQGGAETVLAFEQLLTDGMIAASQVRVRLVGDLTHRHNDALGAHQDSAAFFQATEMAIARHSVFEHLTSMSQDQLRLLFQHADVGLLPSWAEAYGFSVLEMQSCGCPVITSNVRALAEINPPDVGWQIVQQLNDDLELPVLSSVDRDKLRQQRVDRLKILILDIITHPLQITVKANAAVNRIRTEHDPQTHHQKLLHIYNRPHRL"]}}, {"location": "[61925:62447](+)", "type": "CDS", "id": "<unknown id>", "qualifiers": {"locus_tag": ["ctg30_59"], "transl_table": ["11"], "translation": ["MNNTQQDISGDLSGFTGTHFVYTYDNGWKYEWYARNDTTCDYRIHHGLVGGRWVTHQKMNAVQFAPGIYKVDWHEPTGTCVSLLFDSQRKLIHGTIFFPQWIAGEGHHPEKTICYQNEFIEDMHRFRDQGPVWPYVVIPEFARVTYMKNEGVDNDTVINMPPGQLPDNFFDDK"]}}, {"location": "[62801:63593](+)", "type": "CDS", "id": "<unknown id>", "qualifiers": {"locus_tag": ["ctg30_60"], "transl_table": ["11"], "translation": ["MKMKSALFLTLALTACSSVHSAWQTRTDPFTTQQAAKIIDNTVVPEGSSTQGERIEQISAYFLGTPYQSDTLSGSATQPEVLVADFNGVDCFTLIDYVNALSHSQKPDDFLPQLIKTRYIDSKVDYLHRKHFFTDWFATMPRNATDVTTLISQDYVTVRKNLNRKSDGGEFISGLGTVSREINYIAGAHINQSVLDNLRTGDFIGVYSPIAGLDVSHVGIVIKKDGKVWFRNASSLDKNQKVVDSPLLDYMKSKPGIIVLRAL"]}}, {"location": "[63652:63922](+)", "type": "CDS", "id": "<unknown id>", "qualifiers": {"locus_tag": ["ctg30_61"], "transl_table": ["11"], "translation": ["MLKKRMAIAGIRKYFIMLKLATVCLLISATVGCTANSSSDSIASQSARKIMPDMNQQITPTQRRAIMSGDQPDWNEVAAPRINKSSKQP"]}}, {"location": "[63931:64603](-)", "type": "CDS", "id": "<unknown id>", "qualifiers": {"locus_tag": ["ctg30_62"], "transl_table": ["11"], "translation": ["MINTERKALIVGASRGIGAGLVTTLDMQQWQVTATTRSTIAEHGTEVRWLSADINIPSQREALRHSLDGEQLDLIFINAGVFGPDHQDIRQASDEQLVALFMTNAFSPVRCALALLPLLAEKGVLALMTSQLASLNENAAATYPLYSASKAALNMLTRDLSAHLRGSQTLLCVHPGWVQTDMGGENATLTVAESTSGIVKQMDAWRGKGGHHYIDYAGRTLRW"]}}, {"location": "[65050:66760](-)", "type": "CDS", "id": "<unknown id>", "qualifiers": {"locus_tag": ["ctg30_63"], "transl_table": ["11"], "translation": ["MFSPLAFTKTCAMAVSAGLGITLVPVLMGLFIRGTIPDENASPLNRWLIRLYTPLLNKVLLRPGITLATAALLLLATLWPLAKLGSEFLPQIDEGDLLYMPSTLPGISSREAARLLQLTDRLIKTVPEVKSVFGKAGRADTATDPAPLTMLETTIQFRPKSEWRAGMTMNKLIAELDETVNVPGIVNIWVPPVRNRLDMLSTGIKSPVGIKVNGSNLAQIEKTAAEIEQIVRKVPGVTSALAEHLDGGHYVEININRQQAARYGVTVAELQSVITSVVGGENIAETLEGRERYPINLRYPREIRDSLQKLRELPVITADGAQLTLSALADIRVTDGPPMLKSENGRLSAWIYVDLRDRDLKSAVLAMQEAVNRQLVLPQGISLSWSGQYEYLQRASAKLKIVLPFTLAIIFLLLWLTFNRVKDALLIIGTLPFSLIGGIWLLWLLGYNLSVAAAVGFIALAGVAAEFGVIMVLYLNQAIARRSTESQPLITESQLHEAIHEGAVLRVRPKVMTVATIMAGLLPIMWGSGAGSEVMQRIAAPMIGGMITAPLLSMLVIPAIYLLIHRNAK"]}}, {"location": "[66856:68170](-)", "type": "CDS", "id": "<unknown id>", "qualifiers": {"locus_tag": ["ctg30_64"], "transl_table": ["11"], "translation": ["MTAAIIRWSLHNRLLVLAAALILAVWGIWSVQQAPLDALPDLSDTQVIIRVNYPGKAPQIVEDQLTWPLTTTMLSVPGAKTVRGYSMFGDAYIYILFADGTDPYWARSRVLEYLSQVQSSLPAEAKTSLGPDATGVGWIYEYALTDKSGHYSAGDLRAMQDWILKYELKTVPDVADVASTGGMIKAWQVVVLPERMRALNITHQMVIDAIRQANQEGGGSVLEMGESEYMVRTRGYLRTVSNFSQVVIASRNGIPVMLSDVATVRRGPAIRRGVAELNGEGEVAGGIIIMRSGKNALTTINAVKARLAEVKKSLPDGVEIVPVYDRSTLIENTVKTLTHKLIEEFIVVAVVCSLFLFHFRSALVAMITLPLGILGAFIVMHYQGVSANMMSLGGIAIAIGAMVDAAIVMIENMHKVLEQWRHQHPDGQPVDYWQITR"]}}, {"location": "[68166:69648](-)", "type": "CDS", "id": "<unknown id>", "qualifiers": {"locus_tag": ["ctg30_65"], "transl_table": ["11"], "translation": ["MKQKARLTLYLLLPLLAGAAGFWLGRQQEHGTPAASPQSVTDRERQILYWYDPMSPATRFDKPGKSPFMDMDLVPRYASETDNNEGVIISARQQQNLGIRTAKVTRQPAKMRFSASGTIATDQQHIEVIPALTSGVVEKLYVSAPQQWVKKGQALAQIWHPQWAAAQQEYLAVRRLGDASLSAAARQRLALQFMPPDLIREAERRGTPQLRITVRAPYDGYINQLGVRKGAQVSAGQSLFELATLDPVWLVIDYAENQASLLSRGSSITATSLSWPGEQFHGRVSELLPDLASATRTLQARVVMENPHHQLKPGMYLSVGLAEATAMPAVLTMPEEALIITGSSNQVLVSEGEGHFHPVTVTTGFTQDGKVEILSGLDEGAEVVTSGQFLIDSEASLRSALPQMSSASASPPSATPTYATRGVIKAINTDSITIAHQPVAELNWAAMTMDFIIDSGQKQSLTTGQQVMFSFTLGDEGARITSIMPVRDTRGQP"]}}, {"location": "[69644:70898](-)", "type": "CDS", "id": "<unknown id>", "qualifiers": {"locus_tag": ["ctg30_66"], "transl_table": ["11"], "translation": ["MHISRHQAACGLPLLLLLLVKSSPATTLDEALIAAEHYSAELSANSNQRDALENLADSALQLPDPKVKFGIENVPVAGNNHGRLTREAMTMQRIGFMQEYVSLTRRERKADAIRADARRTASNAAVIRARLQRETARAWLALALAEKTLKSVQHIISETTRQTGAQIASVASGSASADSVLELKLALNAMKNEEDNARRDVQLAQEKLWQLTGEKIHKISGSLPPISQLPADETTLINAVKQHPEILQARRDADLALAKSAQSAVAAIPNVGVEVYYAHRADRLDDMVGIMFSVDLPLLQGRRQDKDHAADVSRTHEAGDRLTQLIREHQSQVNSLIFDYNAAKSRYQRQQNDVLPLLQQRIDLLKAQYRSGTSTLSQLLAARRAWLDGQIARDNAEKILADAWTALRYLVPQDVIQ"]}}, {"location": "[70912:71248](-)", "type": "CDS", "id": "<unknown id>", "qualifiers": {"locus_tag": ["ctg30_67"], "transl_table": ["11"], "translation": ["MHILFKLFAVATVALPAFNVGAADHHMDSQPLSARHSDAAPVFAASGTIKAWGEDTVSLAHQPIPQLNWPAMTMHFSLDGYQGQRFTAGQQVNFTFRQTDSGYALISVTAK"]}}, {"location": "[71324:71744](-)", "type": "CDS", "id": "<unknown id>", "qualifiers": {"locus_tag": ["ctg30_68"], "transl_table": ["11"], "translation": ["MLQLLRILLRKATRRRYRLRVGLTVACWILLNMQLVTASHHSFPPPASEGKRHYAAGMNHPLTQTCRENTSQKLLCEKHCHPDRIQPSSATPLHPDAVALETLMLIPVRKPEQYSTLTAWQTPPVTGPPTEIRFCRFRE"]}}, {"location": "[72354:72960](-)", "type": "CDS", "id": "<unknown id>", "qualifiers": {"locus_tag": ["ctg30_69"], "transl_table": ["11"], "translation": ["MLTSRIFTYLLSGLTCLMIPATHATELHVADMPQFKDYPADINKGPFSNKLDLSGEQEKYSSHWKKITKNELKEPVNFAGHYRIYTDDKSSGNECLDHQGGVCGWVIDKLSGKIVAQLPAVAGTNVYQQVADNNTPVGEDFRIDTQKSSSLMILTGQAIPQKIEYNDNGIPITNPCQTTYYILENEEFSKVFEDKKGCAAD"]}}, {"location": "[72949:74104](-)", "type": "CDS", "id": "<unknown id>", "qualifiers": {"locus_tag": ["ctg30_70"], "transl_table": ["11"], "translation": ["MALSGQAVTDQEGKRYWPGGTSHGLLAESDMQLLSQYDLTGRGFETTTDSPASFDHLDGKKQPKGLVKTIFERFFSVADNDGKPWSKAVAFNYRQLLNKIDDVKSTGYYPEQYRRAVQNPSMRDYLYRLCVKHPCEWYYSSEDPIWKSFLSPTMKKESPEWYAWSVKILTDTRWMHLVPYMEENQWHMHPLVFPDALRAKKKQGWAHSPFAELLGSVESKNDYTAYNQIHHNPKRTVAKYHTNLTSMTIKQVMENQLHTNVMFATGRFQIIPGTLIEAVKSLKLDVNSLYDEATQDRIFEEYLITVKRPAIIAFLEGNGSVEDAIYDWAKEFSSAGVRKGNAISKGRIAQEEGVSYYSGDGLNHAHLAPVQMINILRESKNDAD"]}}, {"location": "[74103:74967](-)", "type": "CDS", "id": "<unknown id>", "qualifiers": {"locus_tag": ["ctg30_71"], "transl_table": ["11"], "translation": ["MNEALDFPLPFPGEQPVRCMVDGEVVAYRINRDYLSVPWYGGDLCYSGSFVLIRHRIQPGKTTEGALTFYTLYMHLAPWLAYPGQDSTAFKVADGRHLNAYVDMSRQWMATVLPSGTRVTWDKADSAGMMTGSNGRQYAYVTLAEPVSGRMSLKTGDRVWTLCDSGNLLPARDSATRPAWWSPFLPPSREAVQFDTVVCPTPCPINAGDPVGHLGYFQVPTEDGHEKRYQVHIECLTTDDLPRFLSNPEGTGRDTPAFARCPKGIPVYLKDSDGKVYPGLITTQTER"]}}, {"location": "[74963:75182](-)", "type": "CDS", "id": "<unknown id>", "qualifiers": {"locus_tag": ["ctg30_72"], "transl_table": ["11"], "translation": ["MLKTQNAPLLPTIRWPVPKNNRGGEFSNLREILAHLEGEAAGHWLIGRHGMWHGGIHISDATTPGVRSAVRR"]}}], "name": "gnlXIEJHFJPN_37", "description": "gnl|X|IEJHFJPN_37", "dbxrefs": [], "annotations": {"molecule_type": "DNA", "references": []}, "letter_annotations": {}, "areas": [], "original_id": "gnl|X|IEJHFJPN_37", "modules": {"antismash.detection.hmm_detection": {"record_id": "gnlXIEJHFJPN_37", "schema_version": 2, "enabled_types": ["T1PKS", "T2PKS", "T3PKS", "transAT-PKS", "hglE-KS", "prodigiosin", "PpyS-KS", "arylpolyene", "resorcinol", "ladderane", "PUFA", "NRPS", "CDPS", "RCDPS", "thioamide-NRP", "NAPAA", "mycosporine-like", "terpene", "lanthipeptide-class-i", "lanthipeptide-class-ii", "lanthipeptide-class-iii", "lanthipeptide-class-iv", "lanthipeptide-class-v", "lipolanthine", "thiopeptide", "thioamitides", "linaridin", "cyanobactin", "glycocin", "LAP", "lassopeptide", "sactipeptide", "bottromycin", "microviridin", "proteusin", "ranthipeptide", "redox-cofactor", "epipeptide", "cyclic-lactone-autoinducer", "spliceotide", "RaS-RiPP", "fungal-RiPP", "blactam", "2dos", "amglyccycl", "aminocoumarin", "NI-siderophore", "ectoine", "NAGGN", "butyrolactone", "indole", "nucleoside", "phosphoglycolipid", "melanin", "oligosaccharide", "furan", "hserlactone", "phenazine", "phosphonate", "guanidinotides", "other", "acyl_amino_acids", "PBDE", "betalactone", "tropodithietic-acid", "pyrrolidine", "crocagin", "NRP-metallophore", "methanobactin", "opine-like-metallophore", "aminopolycarboxylic-acid", "NRPS-like", "PKS-like", "transAT-PKS-like", "RiPP-like", "RRE-containing", "fungal-RiPP-like", "phosphonate-like"], "rule_results": {"schema_version": 4, "tool": "rule-based-clusters", "cds_by_protocluster": [], "outside_protoclusters": [], "multipliers": {"cutoff": 1.0, "neighbourhood": 1.0}}, "strictness": "relaxed"}}}, {"id": "gnlXIEJHFJPN_38", "seq": {"data": "TTGCAGGTGCTCACCACTGGTAAACGCCATACCCTCTGGTGCCGTGAAGTGAATGACTTCATTAAGTGGTTTCAGACGTTCATTAAACATCGCTATCTGACTGGCAATATCAGCTTCCAGCGCCAGCCAGTTATCGAGGGGGGGGGGGCTCATGGCTTATGCCTTTACCGGGATCAGGTGTTATTGCTAACAGGTATGTCCGCACAGCGAAGAAGTGTTGTGGCCCACTAACGATTGCCCGCATCCGTTTTCACCGCGAAAACGTTACCACCATCATCACGCTCCAGGAGAGTCCAGCTGGCGCGGTGCTTCTGACCATGCTTGTCTTCAAAATCCGGCATAATCTGCCCGGCGCGGGTGTGGGTGTACTGCGTCGTTCCGTTAATGATGGTGGCCCATCGACCGTCGAACGGCGATTTTTCTCCGCTCCAGCAGGTGATCCTGACCGGCTCCCAGGACTTACCTTCATCGTCTTTATCCAGCGCGGCACTGGCTTCATCGAAGCGTCTGTACCATTTCATCGTTGATTCTTTGTCAAACTGGAAGTTTTCGTGTTCGGAGTAGAAATGCAGGCCGTTATGCCCATCGTATCTAATAGGTTTAATTAACTGATTCACTTTCACCAGCAATCGGGGTAGCTCTTCAGTTTTCGCCTCACCCAGAGCTGGCGGTAGTTCTCCGGCTTTAAGAATAAGCCCGTCATTATAGGGCAACAGTTCAATCTCAGGGGTGTTCTTCAGTCGGTGAGCCAGTTTCTCTGCACCACCAAGTTTTTCCAGCCAGGGATTGCCCAGAATGGTATACCAGCAGGGGCCTTTGAGACCCTCCACAGCCTCGCCACCCTCAAGTGTTCCCAGAGAATCCACCATCACACCAGGAAAACGCAGGGCCAGTTTGTATTCGTAAGGGAACATGCGTTCGAACGCATAGGGCAGAATAAATGACAAACCCGCATAACCACTTTCAACGCTGAAGGTATTACACAGCCACATCAACCAGGATTGATAACGTTCCTTTCCTTCAGATTCTTTTAGTAGGGAAAGCGGGAATACCAGCTTAATAACGGAGCGATCATTATCATTATGGAAAATTCGTTTCCCCATAATGAATACTTCATAATCGGGAGCCAGATACGATTCAGTTCCACTACTAAGTATCCAGTCGAATATTCCTTCCGGAGAAGAGTCCAGTATCTCCTGCCGTTGCTTAGCGTAATTTTTTTCTGTTATCGCAGTCCATTTCTTTAGGGGCAGTGTTTTTTTCAGATGCGGTTTAAATTCTGCATAATAGCGATCCACACACTCCACCATCTTGCGGCGGACTTCCGGCGTATGACCCTCTTTAAAAAATACGGTAATTATCAGCCCAAGATTTACCGCCTGGCTGCCATCCCTGTACTTCACGGACGCTTCCGGCAGCCACTTCTCGATATAATGCAGATCCAGGTCATTCAGTTCCATTATCATTCCTTATTGGATTGCCAGCGCACCGACGGTTCCGGCTCCCAGAACCGCCGCCAGCGCTTCCCAGGCAGTTATCGCCAGCCGAATAATCAGTAAAAACGCGGCCAGCATGGCTTCCGGGACACCCAACGTCACCACCAACGCCCCTACACCGACTGTGACAAGCACCACGCCAACCGTGACGGCCACATCCGTCAGTATCTGAACCCAGTCGACCTGTTCCAGCATATCCTGCGTCATATCGGTGGCTTGCTGGATTTTAAGCCACGCAGCCCGAAGCTGTTCATCCGACCATGATGCCGCTGCACGCCCGGTCTGACTGACCCAGCGCCATGCCTGATGCCCCTGAGAGTATACCCATTCCCCACTGTCATTCAGCCAGCCCGCGACCTGGCTGAGCTTTTGCTGCATTTCTTCTGACAGTGCATGCCAGCCGGCAGCCATATTGTTAACAACCCCTTCGCTGAGGTCAGCAACGGCTTTTCCGGCATACGTCCACGGTTCAACTTTCGCAGGCACCGGAGTTGCCGGTGGGCGTGGGGTAAAAATAGGCGGGTAAAGGAACAGTGGCCAGTACTTTGCCCCGCTGGTTTTCCAGGCTTTCATCGTCACATTAACGACCTGATCGCTCCACTGCTGCTCTTCAGAACGGCAGTCGTGGATCTCCAGGATAGTCATGCGCTTACGATTTCTGCCAACAATTTGCATATATTCATCATATTGTCGGCGACCAAGTTCGTCCCCCGGAAACTTCACCTCTACCAGGCGCTCCAGATTATCAGCATGCATCTTGCCTTCCGTATCCGGCCCGGCAAGCCCCGGCCAGCAGTCATTCATGTTTTTTACAATAATGACATCCGGACGCCGGTAAATCCCTTTACCCGGCACCGGGAAGGGGTTGGTGGTGTGCCGCCTGCCTGCACCTTCGTCCAGTAACGTGCTGCTGAGAAACGGGCGTGGCGGAGCGGTACGCATATCAAACGGAACTTCAGCTTTGTACCACCACCGGTAATCGTGGGCGATCTCATCCACACGAATAAGCCCACTCAGCATCAGTTGCTTCAGGCTCATCTGGTAGCTTTTTCCGTTGCGACGGATTTCTGCCGACAGCCGTGGAAAACGCATCGCGTACTCCACCTTTATATGTAAATACTGGCGGTTGCTGGTCGTCGGCAAACGTGATTGTTTCTC", "alphabet": "DNA"}, "features": [{"location": "[0:153](-)", "type": "CDS", "id": "<unknown id>", "qualifiers": {"locus_tag": ["ctg31_1"], "transl_table": ["11"], "translation": ["MSPPPLDNWLALEADIASQIAMFNERLKPLNEVIHFTAPEGMAFTSGEHLQ"]}}, {"location": "[227:1460](-)", "type": "CDS", "id": "<unknown id>", "qualifiers": {"locus_tag": ["ctg31_2"], "transl_table": ["11"], "translation": ["MELNDLDLHYIEKWLPEASVKYRDGSQAVNLGLIITVFFKEGHTPEVRRKMVECVDRYYAEFKPHLKKTLPLKKWTAITEKNYAKQRQEILDSSPEGIFDWILSSGTESYLAPDYEVFIMGKRIFHNDNDRSVIKLVFPLSLLKESEGKERYQSWLMWLCNTFSVESGYAGLSFILPYAFERMFPYEYKLALRFPGVMVDSLGTLEGGEAVEGLKGPCWYTILGNPWLEKLGGAEKLAHRLKNTPEIELLPYNDGLILKAGELPPALGEAKTEELPRLLVKVNQLIKPIRYDGHNGLHFYSEHENFQFDKESTMKWYRRFDEASAALDKDDEGKSWEPVRITCWSGEKSPFDGRWATIINGTTQYTHTRAGQIMPDFEDKHGQKHRASWTLLERDDGGNVFAVKTDAGNR"]}}, {"location": "[1469:2588](-)", "type": "CDS", "id": "<unknown id>", "qualifiers": {"locus_tag": ["ctg31_3"], "transl_table": ["11"], "translation": ["MRFPRLSAEIRRNGKSYQMSLKQLMLSGLIRVDEIAHDYRWWYKAEVPFDMRTAPPRPFLSSTLLDEGAGRRHTTNPFPVPGKGIYRRPDVIIVKNMNDCWPGLAGPDTEGKMHADNLERLVEVKFPGDELGRRQYDEYMQIVGRNRKRMTILEIHDCRSEEQQWSDQVVNVTMKAWKTSGAKYWPLFLYPPIFTPRPPATPVPAKVEPWTYAGKAVADLSEGVVNNMAAGWHALSEEMQQKLSQVAGWLNDSGEWVYSQGHQAWRWVSQTGRAAASWSDEQLRAAWLKIQQATDMTQDMLEQVDWVQILTDVAVTVGVVLVTVGVGALVVTLGVPEAMLAAFLLIIRLAITAWEALAAVLGAGTVGALAIQ"]}}], "name": "gnlXIEJHFJPN_38", "description": "gnl|X|IEJHFJPN_38", "dbxrefs": [], "annotations": {"molecule_type": "DNA", "references": []}, "letter_annotations": {}, "areas": [], "original_id": "gnl|X|IEJHFJPN_38", "modules": {"antismash.detection.hmm_detection": {"record_id": "gnlXIEJHFJPN_38", "schema_version": 2, "enabled_types": ["T1PKS", "T2PKS", "T3PKS", "transAT-PKS", "hglE-KS", "prodigiosin", "PpyS-KS", "arylpolyene", "resorcinol", "ladderane", "PUFA", "NRPS", "CDPS", "RCDPS", "thioamide-NRP", "NAPAA", "mycosporine-like", "terpene", "lanthipeptide-class-i", "lanthipeptide-class-ii", "lanthipeptide-class-iii", "lanthipeptide-class-iv", "lanthipeptide-class-v", "lipolanthine", "thiopeptide", "thioamitides", "linaridin", "cyanobactin", "glycocin", "LAP", "lassopeptide", "sactipeptide", "bottromycin", "microviridin", "proteusin", "ranthipeptide", "redox-cofactor", "epipeptide", "cyclic-lactone-autoinducer", "spliceotide", "RaS-RiPP", "fungal-RiPP", "blactam", "2dos", "amglyccycl", "aminocoumarin", "NI-siderophore", "ectoine", "NAGGN", "butyrolactone", "indole", "nucleoside", "phosphoglycolipid", "melanin", "oligosaccharide", "furan", "hserlactone", "phenazine", "phosphonate", "guanidinotides", "other", "acyl_amino_acids", "PBDE", "betalactone", "tropodithietic-acid", "pyrrolidine", "crocagin", "NRP-metallophore", "methanobactin", "opine-like-metallophore", "aminopolycarboxylic-acid", "NRPS-like", "PKS-like", "transAT-PKS-like", "RiPP-like", "RRE-containing", "fungal-RiPP-like", "phosphonate-like"], "rule_results": {"schema_version": 4, "tool": "rule-based-clusters", "cds_by_protocluster": [], "outside_protoclusters": [], "multipliers": {"cutoff": 1.0, "neighbourhood": 1.0}}, "strictness": "relaxed"}}}, {"id": "gnlXIEJHFJPN_39", "seq": {"data": "AATTAAAAGTCTGATTTGCTTCAACTCGTGAAGCGGTGCTCAGGAAAAACCGTAATGAATTACGTGTTCACTCTGAGGCTTGATATTTTTTGCATCCGGAGATGCGGATATCAATCCTGTGAGTGCCCACACAGATTGTCTGATAAATTGTTAAAGAGCGGTGCAACCGGCAGCGCTGCTGCTGTTGCGAGGTGGCGTATATTACGCATCCCTCCTTCAGAGTCAACTTCTTTTTTAAGAGGCTTTCTCCGGCGGCTCAGCGTTGCTGAACCTCCTGACCCGCTGGCTTCTCAGCCGCTGTTCCGTGTCAGTGGTGGCGCATTATAGGGAGTTTCTGAGAGCTGACAAGCGCTGTTTTGAAAAAAAAATTCAACAGCTCAAAATTCATCCTGAATGGTGAAAATTAAGCCAGCGAGACATTTCATTAAGTTAAAGGAAGAAAACAAAGCACCGATGCTTTATGCGAACGGTGCTTCTCAGATATCACTACCCGGATTGATACAATGAAGAACCTGATGGAAAAAAACCATCCGGATTAATCATTATTGATGAGCGACAATTGCACCATTCTGTACATCCATTTCAATCAATTTTCCTGGCGTCAGACTACCGGAAAGGATCTGCTGAGCCAGTGGGTTCTCTATCTGTTGCTGGATAGCGCGTTTCAATGGCCTTGCGCCATAGACAGGATCATAGCCATTTTCACCCAACATTTGCAGCGCTTCGTCAGAAATGTGCAACGTATAACCGCGTTCTGCCAGGCGATCATACAGTCGCTGCAACTGAATTTTGGCTATTGATGCAATGTGTTTTTCACCCAATGGATGAAATACCACCAGCTCATCAATACGGTTGATAAACTCAGGGCGGAAATGTTGCCCAACCACGGCCATCACAACATCTTTCATTTCGGCGTAGCTAAGGGCACCGAAACGCTCCTGAATTAAATCAGATCCCAGATTCGAGGTCATAATCACCACGGTATTACGGAAATCTACCGTTCTGCCTTGCCCATCAGTGAGTCGTCCATCATCGAGAACCTGCAACAAAATATTGAAAACATCCGGATGCGCCTTTTCTACCTCATCCAGCAGGATCACTGAGTAAGGGCGGCGACGCACGGCTTCTGTCAGATATCCCCCTTCTTCATAGCCTACATACCCTGGAGGTGCCCCGACGAGACGCGAAACCGCATGTTTTTCCATGAACTCAGACATATCGAGGCGGACCATCGCATCATCACTGTCAAACAGGAAGTTAGCCAGCGCCTTACAAAGCTCAGTTTTACCGACCCCCGTAGGTCCAAGTAACAGGAATGAGCCAACCGGACGATTTGGATCGGCCAGTCCGGCACGGCTGCGTCTTATAGCATTGGAAACCGCAGTAACCGCTTCGTCCTGACCAATAACTCTTTTGTGCAGTTCCTGCTCCATACGTAATAATTTATCCCGCTCTCCCTCCATCATGCGGGCTACCGGGATCCCGGTCCATCGAGCCAGAACATCAGCAATTTCGATGTCTGTTACACGATTGCGTAGCAGGCGCATTGTCTTGCCTTCTGACTGAGTTGCTAAAGCGAGCTGTTTTTCCAGTTCAGGAATTTTTCCGTATTGCAGCTCCGACATTTGCGCCAAATCACCAGAACGACGTGCCTGCTCCAGCGATAATTTTGCCTGTTCCAGCTCAGCCTTTATTGTCTGAGTACCTGATAAAGAGGCTTTTTCCGCTTTCCACTCTTCTTCCAGCTCAGAATAATCCCGCTCCTTTTGCGTCAGCTCGCTTTCCAGCATATCGAGGCGCTTAATACTGGCTTCATCCGATTCCTTTTTGAGTGCCTGCTGTTCCAGCTTGAGCTGAATTATGCGGCGCTCAAGACGATCCAGAGATTCCGGTTTCGAGTCAATCTGCATACGAATACTGGAAGCCGCTTCATCAATCAGGTCGATGGCTTTATCAGGTAACTGACGATCGGCAATATAGCGGTGCGATAATGTAGCCGCAGCAACGATCGCCGGATCGGTAATTTGTACATGGTGGTGTAATTCGTAACGTTCTTTCAAACCGCGTAAAATGGCGATAGTGTCTTCCACGCCCGGCTCAGCAACGAAAACTTTCTGGAAACGACGCTCAAGGGCAGCATCCTTTTCAATATATTGACGGTATTCGTCCAGCGTGGTGGCGCCCACGCAGTGCAATTCGCCACGCGCTAAAGCGGGTTTGAGCATATTTCCTGCATCCATCGCTCCGTCGGCTTTACCTGCACCAACCATGGTGTGCAGCTCATCGATAAACAGAATAACGTTGCCTTCCTGCTTAGAAAGATCATTAAGTACGCCTTTCAGACGCTCTTCAAACTCACCGCGATATTTAGCACCAGCCACCAGTGCCCCCATATCCAGAGCCAGCACGCGCCGGCCTTTCAGGCCTTCCGGCACCTCGCCATTGATAATTCGCTGAGCAAGGCCTTCAACAATGGCCGTTTTTCCCACCCCGGGTTCACCAATCAGCACGGGATTATTTTTGGTTCGCCGTTGCAATACCTGGATGGTGCGACGGATCTCTTCATCGCGACCAATAACCGGATCCAGTTTGCCCATCTCTGCCCTTTCGGTCAGATCGATGGTGTATTTTTTTAATGCCTGCCGCTGATCTTCAGCCCCCTGATCGTTCACGTTTTCTCCCCCACGCATCTGTTCTACAGCCCGTGTCAGGTTTTCACTGGTTGCACCCGCAGATTTCAGCAAATCCGCCAGCGAGCCACGCGAGTCGAGGGCTGCCAGAACAAACAGCTCAGATGAGATAAAATTGTCGGCGCGTTTTTGCGCCAACTTGTCACAAAGATTAAGTACGCGGACTAAATCGGCAGAAGGCTGGACATCGCCATCACTTCCTTCCACCTGAGGTAGCCGGGAGATAGCCTGTTGCACACTGCTGTTAAGTGAGGCCACATCAACACCAGCGGTGGTAAGCAGAGGCCGGACGGATCCGCCATCCTGACTGAGAAGTGCACTCATCAGATGGAGAGGTTCGATAAACTGGTTGTCGTGCCCGAGAGCCAGAGACTGGGCATCAGCGAGAGCAAGCTGGAATTTATTAGTAAGACGGTCCAGACGCATAATTTCCCCCATTCAGGTCAAATTGCTACTGGAGATTAAATGAGGTCGTCCCTCAAATTTTCAAGTTAATGACCCGAACATTTTGGCGAAAAATACATCAATCCGGACCGTCTTATGGCGACAGGTTATATCAGCCAGATGAAACTTGCCATACGGCCAGTGACACCATCGCGTCGGAAAGAGAAAAATTGCTGCCATTCTGACACGGTGCAAAGCCCGCCACCCGTTATATTCCGCACACCTTTGCGGGCAAGTCGGATGCGAGCCAGTTGCCAGATATCGGCATAATATTTTTCGCCAGCAGGACGAAATGCCGCGCCAGAGGTTAAATCTTGTGCCAGAAAAGCATCGCGCACCTCAGGTCCAACTTCAAAAGCAGTTGGCCCGATGGCGGGCCCCAGCCAGGCAAATACATCTTGTGGAGGCGCGTTAAAAGCATCCAGCGTGGCCTCCAGAACACCAGCACACAATCCACGCCATCCTGCATGGGCTGCGGCAACTTCTTTACCGTCTCGTGAGCAAAACAGCACTGGCAGACAGTCCGCGGTCATTACCGCACACACCACCCCACGCTCACGTGTGTATGCGGCATCAGCCTGCAATGAATCTGACTGTCCCGCCTTTATGTGAAGCACCCGGACACCATGAACCTGCTCCAGCCAGACTGGCATAGCAGGTAATTTTCCCTGCATCACCAGACGTTGGCGGTTTAACTGCACATCCTCCGGGTTATCGCCCACATGCGCTCCCAGATTAAGCGCATCCCATGGCGGACAGCTGACGCCGCCCGCACGTGTGGTCGATGCTGCCCGCACGTCAGCCGGCGCATGCCATTGAGGGATAATAAGATTCATTACCAGTCCAGTTGATCTTTAAACTCTTCGGTATCAGCTTTCAATGCCGCGATCAGGTCAACCATATCCTGCGGCAATGGTGCATGCCATTCCATTTCAATACCGGTAATTGGATGGTACAGACGCAACATTGTGGCATGCAGCGCCTGACGATCAAATTTGCGCAAAACAGAGATGAAACTGTCAGAGGCACCTTTCGGAGGACGTGGGCGGCCGCCATAAAGAGGATCACCCACCAGCGGATGATTAATGTGCGCCATATGAACACGAATCTGGTGCGTGCGCCCCGTTTCCAGCCGTAGCCGCAGACGTGTGTGAGCACGAAAATGCTCCATAATGCGATAGTGCGTAGTGGCTGGTTTTCCCATTGGATGTACAGACATATGGGTCCGTTTGGTGGAATGACGGCTAATCGGTTCGTTCACCGTGCCCCCCGCAGTCATCCTGCCAATTGCAACCGCTTCATACTCTCGCGTAATCTCACGTAATTGCAGCGACTCCACAAGATGCGTCTGAGCTGGCACTGTTTTGGCTACAACCATCAGGCCGGAAGTATCTTTATCCAGGCGATGTACTATTCCCGCTCTGGGGACATCGCGAATAGCAGGATAGAGATGAAGCAAGGCATTCAGCACCGTTCCATCAGGATTGCCTGCGCCCGGATGCACCACCAGATCACGAGGCTTATTGATAACCAGAATGTCATCATCCTCATAAACCACATTCAGTGGAATGTCCTGTGCTTCCCAGCGTACATCCTCTTCAATCTCCGCGTTGATAGCGACGTGTTCGCCACCGAGCACTTTTTCTTTAGGTTTATCAATAATTGCGCCATTCACTTCGACGCGACGGTCAAGAATCCACTCTTTTATGCGAGATCTTGAATAATCCGGGAACAATTCGGCCAAAGCCTGATCTAAGCGTTGTCCGAGTTGCGACTCGGAGACCGTTGCGTTGAGTTTTACTTGTTGTGCCATAAACAGCTTCTTCGTTAACGTTGGGTTTTCACGGCAATGCCGTTTAATATAATGTGCTATTGTACCTGGTCACTATCGGGAGCTATATGGACAGCTTCCTGAATAACACTCTGAGGATAATCAAATCGTCATGACGCGTATGAAATATCTGGTGGCTGCAGCCACGTTGAGCCTGGCATTAGCGGGTTGTTCCGGCTCGAAGGATACGGTGCCCGATAGCCCGCCTTCTGAGATTTATGCCACTGCCCAGCAAAAACTGCAGGACGGTAACTTTAAAGGAGCAATAACGCAACTGGAAGCACTCGACAACCGCTATCCGTTCGGACCTTACTCCCAGCAAGTTCAGTTGGACCTGATCTACGCTTACTACAAAAATGCCGATTTGCCGCTGGCGCAGGCCGCAATTGACCGCTTTATGCGTCTGAATCCAACCCATCCAAACATTGATTACGTTATTTACATGCGTGGTCTGACTGACATGGCGCTTGATGACAGCGCATTACAGGGCTTTTTTGGTATTGATCGTTCCGATCGCGATCCCACTCACGCACGTGATGCTTTCCATGACTTCTCTCAGTTGCTGCGTGGCTATCCAAACAGCCAGTACGCGACAGATGCAAGAAAACGTCTGGTATACCTGAAAGATCGCCTGGCAAAGTATGAATTATCCGTTGCGCAATTCTACACTAAGCGCGGAGCTTATGTTGCCGTCGTCAACCGGGTAGAACAAATGATGAAAGACTATCCCGATACACAGGCTACTCGCAAAGCCCTGCCTTTAATGGAAAATGCTTACCGCCAGCTACAGCTAAACGCCGAAGCGGAGAAAGTGGCAAAAATTATCGCGCTGAACAAAGCATGATATAAGTAAGCCAGTGGGTTGACTAATGTAATGCCATTCAGATGCGGATGGCATTCTTACTCTGACCACACTTAACTACAAAAAAAGCAGCCACTGGCTGCTTTTTTCCCCTCAGACAGAGCATCAGCTATACCCTTCTTCCTGAGTCAACTTACCCATAATGCACTGCAATGTTCTGTCCTACAAGGCCAGAGCCTCCAATTATCAGCAGATCTCGCAAATTTTGTATGCTTGACAAAAAGTGACAAAAAAATGCGATCTGAATCATACATTTCCTCCTTTTTGCGGGTATGCTGAATCTACATTCGACGGAAATGACAGAGAGGTAGGCATATATGGTTCTGAACATTACCAGCAAGCAAATGGAAATCACTCCGGCTATCCGCCAGCATGTCGAAGATCGTCTTGCCAAACTTGAAAAATGGCAAACTCATCTGATCAATCCTCACATTGTTCTTTCGAAAGAACCGAAAGAATTTGTCGCCGATGCGACCATCAACACACCTAATGGTCCCCTCGTAGCCAGCGCCAAACATGATGATATGTACACGGCTATCAATGAACTTATCAATAAACTCGAACGCCAGCTGAACAAAGTTCAGCATAAAGGTGAGGCGCGACGCGCAGCAGCCAGCGTGAAGGATCTTAGCGTTGTAGACGAAGAATAACCTGATAAAATGGGATAACGCGCCTCAGGGCGCGTTTTTTATTGACAGAAAGAATTTGCAGCGGTTACTTTAAGCACTCAGGTACTATGGACATTATTATGAAAAAACAGCTGTTTTTCTTCGCATTCTTTTTTACCTTCCCCTGACCGGGAGGCTATTCGTCATTTAAGTAAGAATGCGAAGACGAACAACTAAGCCTCCCCAGCGGGAGGCTTTTTTTTTATGAACATCTGACAGGTAGCACTATGACCGATGAAAATCCTTTGCTGAGCCTGCGTGAAAAGATCAGCGCACTGGATACCAGACTACTGGACTTACTGGCCAGTCGCCGGAAACTGGCAATTGAGGTGGCGACAGCTAAAATGGCCACACATCGCCCTATTCGCGACATTGAGCGAGAAAGGGAGCTTCTGGAAAACCTCATAATACAAGCCAAAGCGCACAATCTGAATGCACACTACATCACCCGTCTCTTCCAACTGATTATTGAAGACTCAGTTTTAACCCAGCAGGCTTTACTGCAAAAACACCTGAATAAAACCTGTGCGCATTCGGCGCGTATTGCCTTCCTTGGTCCCAAAGGTTCTTACTCCCACCTGGCATCACGTCAGTATGCAACCCGCCACTTTGATAATGTTATTGAAAGCGGATGCCTGAACTTTCGTGATATTTTTAGCCAGGTAGAAACGGGGCAGGCAGACTATGCAGTTCTGCCAATCGAAAACACCAGCTCAGGTTCAATTAATGAGGTTTATGACCTGCTACAGCAAACCAGTTTGTCCATTGTCGGTGAAATGACCATCCCAATTGACCACTGTGTACTGGTTTCTGACACTACCGATCTGGCACAAATCGACACGGTTTACAGCCATCCTCAGCCTTTTCAACAATGCAGCCTGTTTATTCATCGCTATCCGCACTGGAAAATTGAATATACCGAAAGTACCGCAGCGGCAATGGAGAAAGTCGCCACTCTGAATTCACCAAAGGTGGCCGCGCTGGGTAGTGAAGCTGGCGGTAATTTGTATGGATTACAGGTGTTGGAACGAGGTCTGGCAAACCAGAAACACAATTTCACCCGCTTCATTGTTCTCGCCCGTAAACCCGTCGAAGTCACACAGCAAGTTCCGGCAAAAACCACACTGATCATGGCAACAGGTCAACAAGCAGGTGCACTGGTAGAAACGCTTCTGGTGTTGCAAAAGCATAATCTGCCAATGAGCAAACTGGAATCACGTCCTATTAATGGCAACCCGTGGGAAGAGATGTTTTACATTGATTTTCAGGGTAATTTGCGCAGCGAAGCGGTACAGCAGGCTTTGCGCGAACTGGCTACTATCACCCGTTCACTCAAGGTACTTGGCTGCTACCCGAGCGAAAACATTGTTCCTGCCGATCAGGAATAAACCCCGCTCAGCCGTCTTCGCGGCGGCTGTCTGCGGTTTAGCGGAGATATTTCCCAGGCATCAAAAAATAATTACCCGCCAATGAAGCCTGGTAAAAAACAGTAATGCACATTCAAATAATTACTCATACCGAACGCCTCTCCACCAACAATGATATGAGACAGCTTCTGACTTGAGAGATGACAACGTCAGTTAACGGAACCATTAATGTCTGCCAGATCCTTCAATTCGATATATGTATCTGGCACAGCGAAGTTGAATCCCCTGCTACTCTGCCGCTATACGAGATTGCACCAGCCGTAAAAGATTAATGATTCCGTTGTTATTTCGGCGATATTAAAGACTTTCAGTAAAAGTACGAGCGATAACATCCCGCTGCTGTTCAGGGGTCAAAGAATTAAAACGCACGGCATATCCGGAAACACGGATAGTCAGTTGTGGATATTTCTCAGGATGTTTAACGGCATCCTCCAGTGTTTCACGCCGCAGAACATTCACATTCAGATGTTGACCACCTTCAACACGCACCTGAGGTTTCACCTCCAGAGGAACTTCGCGATATTCAAACTTGCCAAGCTGATCGACAGGCACAATCTGGTCTTCACTATATTCTGCTTTAGCACAAACACAGCGAGCTTCATTTTTCTCATCATCAAGCAGCCAGAATGAATTCAGCAATGCAGCATTGGTTGCTTTGGTAATTTGAACTCCGGTAATCATGTTATGCCTCCCAGGCTATTCAGTGCTGAAATGATCAGCGAGTTAAATCAGGTGAAAACTCAAACCGTATCAGAGCTGTATATCAGCATGAGAAAAGGATGATTTTGATCTGAATCAATCACGCCTACGCATTGAGAGTTGCCCGACGATCAACTTTTTGATTTGACTCAATTTTCACAACCGCTTCGCTAAAAATAATTTTGTAAATTTCAATTTTATTTTAATTTTGCGCCGCCAGGAATCCGCGTTAAGCTACGGTCTGGTTACCCCTAAGGAGGCAGAAATGGTCAATGCGCTGACCTGGCACGATGTGCTGGCACAGGAAAAAGAAAAATCTTACTTCATCGAAACGCTGGCATCGGTAGCAAAAGAACGGGCCGCAGGCAAAACAGTTTATCCACCGCAAAAAGACGTTTTTAACGCTTTTCGTCTGACCGAGCTGGGTAAGGTAAAAGTTGTGATCCTGGGCCAGGACCCCTACCACGGCCCGAATCAGGCGCATGGCTTATCTTTTTCCGTTCTGCCGGGCATTGCCGTGCCTCCTTCGCTGCTCAATATCTATAAGGAACTGGAAACAGATATTCCCGGCTTCAAACGCCCCGATCACGGTTTTCTGGAAAGCTGGGCCAGACAGGGGGTAATGTTGCTCAATACAGTTCTGACAGTGGAAGGCGGTCATGCACACTCGCATGCACGTTTTGGCTGGGAAACCTTCACTGATAATGTAATAGCCGCCATTAATCAGCATCGTGAAGACGTCGTGTTCTTATTGTGGGGTTCTCACGCACAGAAAAAGGGAGCCATCATCGACAGAAAGCGCCATTGTGTATTGCAGGCCCCTCACCCATCGCCTTTATCTGCTCATCGGGGATTTTTTGGCTGCGCCCACTTTTCAAAAACCAACCAGTGGCTGGTTGAACATGGTGAACAGCCGGTAGACTGGAAACCCGTGTTGCCATAACAAAGCGGGTGGGTCAGGGTTTAACACTGATGAAACCGGCATTAAACCCTGAAAAGGCGAGCGATCAGGCTTTAGCTTTGGATACCGCCACCATTGCAGGACGCAACAAGCGACCATTCAGTGTGTAACCACGCTGCATTACCATCAAAACGTGATTCGGTGCCACATCGGCGGATTCCATCATCGACATAGCCTGATGAATGTCCGGATTAAAAGGAACGTTAATATCCTCGACAACCTGAACACCAAACTTACCTACTGCGCCCAGCAGTGATTTCAGAGTCAGATCAATTCCTTCAACCATAGCGGTAAGTTCAGGATTTTCTTTGTCTGCGACTTCCAGCGCACGTTCCAGGCTATCAATCACCGGCAGCAGCTCATTAGCAAATTTTTCCAAAGCAAATTTGTGTGCTTTTTCTACATCCTGTTCGGTACGGCGGCGAATATTTTCAATTTCTGCCTGCGCACGAAGTTGTGCTTCACGTACACCGCCCTGAGCCTGTGCCAGTTCAGCTTCTAATGTAGCAATACGCTCGTCACGCAGATCCACGCCTTCAGTTGTCTCCGCTTCCTGTTGTTGCGCCTGCGCCATCTCCATATCGTCTGAGACTTGCTCGTTTGGTGTGTTCTGTTCTTTACTGCTCATGAAATTCTCCGCGTTTGTGCACATTCATCTCGCTGGTTCGCTTATTATGGGGATCAGAATTGCGGTTTCAAGTGAACCCATCACATTGTCTGAGGTAGTTTACCTTAACGAGGAACACCAGCATGATGAACAATCATTTCAATTGCATTGGTATTGTGGGACATCCACGCCACCCCACTGCGCTGACCACTCATGAGATGCTCTACCGCTGGCTGACGGCTAAAGGATATCTGGTGATCATTGAGCAGCAGATTGCCCGAGAGCTGAACCTTTCTGACGTTGCAACCGGAACTCTGGCTGAAATCGGCCAACGTGCCGATCTCGCCGTCGTGGTGGGTGGTGATGGAAATATGCTGGGTGCCGCTCGCGTGCTTGCGCGCTACGATATTAAAGTCATTGGTATCAACCGGGGAAATTTGGGCTTTCTCACCGATCTCGACCCTGACAATGCTCAACAACAACTGGCAGACGTACTGGAAGGCAAATACATCACCGAAAGCCGTTTTTTACTGGAAGCACAGGTCTGCCGCCAGGGACGAGAGCCAAGAATTGGTACCGCAATAAATGAAGTGGTGCTGCATCCCGGCAAAGTCGCTCATATGATTGAGTTTGAAGTGTATATTGATGAAACTTTTGCATTTTCACAGCGCTCTGATGGTTTGATCATCTCAACACCAACCGGTTCTACTGCCTACTCACTCTCTGCGGGGGGCCCTATTCTCACTCCCTCCCTCGACGCAATAGCAATTGTGCCGATGTTTCCGCATACGCTCTCAGCCCGTCCTTTGGTTATCAACAGTAGCAGTACTATCCGACTACGCTTCTCTCACATGCGCAGCGATCTGGAAGTCAGCTGTGACAGTCAGATTGCCCTGCCCATTCAGGAGGGCGAAGATGTGCTGATTCGCAGAAATGATGATCACCTTAATCTCATCCATCCACAAAATTATAATTATTTCAACACATTAAGTTCCAAGCTTAACTGGTCAAAAAAATTGTTTTGAAAATCAACGCCAGCCACTTTACTGGTTATAAAACCAGTATATACTGTATGAAAAATCATATCTGTGCATTCATACAGGAATATTCATTATGCTGGCACAACTGACCATCAGTAATTTTGCGATTGTTCGTGAACTTGAAATCGACTTTCAACGCGGCATGACAGCAATCACCGGCGAAACAGGAGCCGGTAAATCGATTGCAATTGATGCGTTGAGTTTGTGTCTGGGAAGTCGTGCAGAAGCAGACATGGTGCGCCGTGGAGCCACCAGAGCTGACATCTGTGCCAGTTTCACCCTCAAAGACACCCCAGCGGCTTTACAATGGCTGGCTGCTAATGAACTTGATGAAGGCAGCGAATGCCTGTTACGCCGCGTAATCAGCAGCGATGGCCGCTCGCGAAGCTTCATTAATGGCACTGCCGTTCCTCTTTCACAACTTCGTGAACTTGGTCAGTTGCTTATTCAGATTCATGGCCAACACGCCCACCAACTACTGCTTAAGCCTGAACATCAAAAGAACTTGCTGGATGGTTATGCGGGTGAAAATATGCTGTTGCAGGAAATGGCTGACAGCTACCGCCAGTGGAATCAGAGCTGCCGTTTGCTGGCACAGCATCAGCAACTGTCACAGGAGCGTGAAGCCCGCCGTGAGCTGTTGCAATATCAGTTGAAAGAACTCAATGAATTTGCCCCACAGTTGGGTGAATACGAGTCCATTGATGAAGAGTACAAACGGCTGGCTAACAGCGGGCAACTGTTATCCACCAGCCAGCAAGCGCTGATGCTACTGGCTGATGGCGAGGACAGCACCCTGCAAAATCAGCTCTATATTACCCAACAAATGCTGAGTGAACTGGTCGGCATGGATAATAAACTTAGCGGGATTTGTACCCTGCTTGATGAGGCTGCAATACAAATCAGTGAAGCCAGCGATGAGCTTCGCCATTACTGCGAACATCTTGATTTGGATCCTAACCGGTTGTATGAACTGGAACAACGCCTGTCACGGCAGATTAGCCTGGCACGCAAGCATCACATTACACCGGAAGAACTCCCGGGCTTTCATCAGCAATTGTTGCAGGAGCAGGAACTGCTCAATCAGCAGGAAAGCGACCAGGAAAATCTGGCACAAATTGCCGCTCAACATCATCATCTCGCGCTGAACCATGCAAAAACGCTGCACCAGCGCCGCGTTCACTATGCACAGGAACTGAGCCAGTTGATTGGCGAAAGTATGCATGCACTGTCAATGCCGCATGGACAGCTTGGCATCGAGATCGTTTTCAATCCCGATCAGCTTACAGCGGAAGGCGCAGACCGCATTGATTTTCGGGTCAGCACCAATCCCGGTCAGCCACTTCAACCTCTGTCAAAAGTAGCCTCCGGGGGTGAACTTTCACGTATCGCGCTGGCGATCCAGGTCATTACCGCACGTAAAATGGATACCCCAGCACTGATTTTTGATGAAGTTGATGTGGGCATAAGCGGACCAACCGCAGCGGTAGTCGGGAAGATGCTGCGGCAGTTGGGTGAGTCTACCCAGGTAATGTGTGTCACCCATCTGCCACAGGTTGCGGGTTGCGGTAATCATCATTTCTTCGTCAGTAAAGAGACGGATGGTGAGATGACAGAAACGCATATGCGGCCTCTTGATAAACGAGCCCGCCTGCGGGAGCTCGCACGTTTGCTAGGTGGAAGTGAAGTGACTCGTAACGCACTGGCAAATGCCAAAGAGCTTTTAGCTGCCTGATGTTGCACTTTTTAAGGCAGCTGTGGTCATAAGCTTAATTCGCAGAGGTTTAAAACTGCGGAAAGGTTTATTATCATCGACTTCTTATGCTGTTATCGTCGTCACTGTTCGATGCAGCCAGATTGTTGGCCTTAAAAGGAATATAGATACTTATGCGCTGTAAAACGCTGACTGCTGCTGCGGTGGTTCTTCTAATGATGACTACAGGATGTTCCACTCTGGAGCGTGTGGTTTATCGGCCAGACATCAATCAGGGTAACTATCTTGTTGCAAACGACGTTTCTAAAATTCATACCGGAATGACGCAACAGCAGGTGGCTTATACGCTGGGAACCCCGATGATGCGTGACCCGTTTGGGAGCAACGTCTGGTATTACGTTTTCCGTCAGGAACCAGGACATGAACCTGTCACTCAGCAGACGCTGACGCTAACTTTTGACAGTAACGGTAAGCTGACTAACATCGATAACAAACCCAATCTGACCAGCAAAAAAGGCTGATTTTTACGATAAAGCTGATGAATGGCGGGGAAAAATCAGGAACGATAAGGCGCAGAAAGCGCCTTATTTTTTGCTCGCTCGCTCAGCACGCTGACGGCGCAGATCTTTTGGATCTGCCAGCAAAGGACGATAGATTTCAATTCGATCGCCGCTGTGAACCTCATCGTGAAGTTTTACCGGGCGACTGAATATTCCTACTTTGTTGCTGGAAAGATCGATTTCGCTTCTTAATTCGAGAAGTCCGGATAGTTTAATCGCCTGCTCAATGGTGCAGCCCTCCGCCACATTGACTGTAAGCTGATACTGTTTCTCCGGAAGAGCATAAACAACTTCGACCACGATATCAGGCACTGTAGACCTCTTTAGCCCGAAGGGTAAAAGCCTGAACCATGCTACTGGCAAGCTCTTTAAAGACCCTTCCAAAAGCCATTTCCACTAACAGATTGGTAAATTCGAACTCAAGATTCAGCTCAACTTTACATGCTTCTTCACTTAACGCAGTAAATATCCAGCCACCTGTCAGTTTGCGGAACGGCCCTTCGACCAGCTGCATATGTATGCTTTGATTGTTGGTCAATGTGTTACGGGTTACAAAAGTTTTGCTGATACCTGCTTTTGAGACGTCCACTGATGCTGTCATTTGTTGTTCACTGGCTTCAAGAACACGGCTACCAGTACAGCCAGGAAGAAACTCCGGGTAAGCATCAACATCATTTACCAACCTGAACATTTGCTCTGCACTGTAAGGAACCAAAGCCGAGCGACTAATCTGAGACATAACATTTCCTGTTAATCTTAAAACTTTCCGATTGTAACATTGCCGGGGATCAAACAAAAATTCTCAGCCGTCTGTGTTCTGCTAGAATAGCGATTTTCCCTGCCGCGGTTGTTACAGGGGATGCCATCAATCATTGCTTCATGTAGACTAAGTTGCACTATGACAAAGAAAAAAGCACATAAACCCGGTTCAGCCACCATTGCCATGAATAAGCGAGCCCGCCATGAATACTTCATTGAGGAAGAATTCGAAGCCGGGCTTTCGTTACAGGGATGGGAAGTCAAATCATTACGTGCAGGTAAAGCCAATATCAGCGACAGCTATATTTTGCTCCGTGATGGTGAAGCTTACCTGTTCGGCTCTACTTTTCAGGCGTTGACCGTAGCGTCCTCACATGTGGTTTGCGACCCCACTCGCAACCGTAAATTATTGTTAAATCAACGCGAGCTGGATTCATTGTATGGTCGTGTAAACCGCGAAGGTTATACCATAGTGGCATTGTCACTCTACTGGAAAAATGCCTGGGCCAAGCTAAAAATCGGCGTTGCCAAAGGCAAAAAAGAGCATGACAAACGCGATGATATTAAAGAAAGAGAGTGGAAATTAGACAAAGCACGTATTATGAAACACGCCAATCGCTAAGCCACTGGTGTAATGGCAGGTTTTTCTGTATAGTGCTTTTCCAGTACCTGGGGCTGATTCTGGATTCGACGGGATTTGCGAAGCCCAAGGAGCATGCCGAGGGGCGGTTGGCCTCGTTAAAAGCCGCAAAAAAATAGTCGCAAACGACGAAAACTACGCACCTGCTGCAATCGCAGCTTAATCAGCCTAAGAAACTGAAGGTGTCCTCTCTCCCTAGCCTCCGCTCTTAGGACGGGGATCAAGATAGGTCAAACCCAAAAGAGATCGCGTGGATGCCCTGCCTGGGGTTGAAGCGTTAAATCCAATCAGGCTAGTTTGTTAGTGGCGTGTCCGTTCGCAGCTAACCAGCGAATGTAATAACTGGACTAAGCATGTAGTGCCGACGGTGTAGTAATTTCGGACGGGGGTTCAAATCCCCCCAGCTCCACCAATTAAAACAAGGGGTTACGTAAAAACGTAGCCCCTTTTTGTTGGGTATTGGCGGCAAAATGGCGACGGAGTTTTTCTCAATTTCTTACAGACATAAAAAAACCCGCCTGCTGCGGGTCATTTACTAAAGCCAAAGCGCACCTTGCTGATGTCTGTTTTGGTGAGGTGGCACAGGGTTGATTGCTCCCGGCTTAGTGATGATTGTTACAACCGTTTCAAGCGACTTAAACGTGCAACTACAGTTAATATTCTGGCACTGGTTGTATCTCTCTTTGGTGTCTTTAGAGATTTGTTGGCTACTTCTGGTATGTGCAGCGTGACCGCACACCGGGCAATTCATCATTATCAATCCCTCAGCATCCCATTTTGGGAACAAAATATCACTATCAAGACCTTTCAGAAAGCTCTTATTCCATCTCAAGCGAATCAATTTTGACTTCCAGTTCAATACTGGTAGTAAAGCCACTGTCCGCGCTCAGGTTGTGAGTCAGGGTTGTGATAATCCATTCCCCCGCGTCAATTGCCTGCTTGAATCCACTAACCTTAACCGGCATTTCCGTATAGAGATCGGCACGCCCGCGCGCAAGCTGGACTGAGAAAGTTGCCACACCACGCTGAAGTCGTTCCCATTTCATTTTTGCTGCACGTTCAGCGTTTGCCCGGTTGGCATAGGTGCGACTGAGAACCAGCACGTTTTCATCTGTCCCGATCAGGTAGTCGCCCTGTTTCGCCTCCGGCTCTTTCTTTTTCTTCGTTTTCCTGCGCCTGCGCTTCACTTTCACCACCGGCTTTTTCGTCGGTTCGCGGGTATGCAGCCAGCTGGCGATAACACCCGTATAAGCATCACGATCAGCAAGGGTAAACCGGTGGCCGTCACCGTCCTTACGCTGAAGGGTGATAACCGGCAATGCTTTACCGCTCGCGGTCCTGCCCTGCCCCTGTCTGATAAACAGCAGGTTGCCATTCTTCACGCAGGCAACTGCGCCACACTGCTGCGCCAGCCGCATCATAAAGCTGGCGTCTGATTCGTTAGTCTGATCGAGGTGGTCAATCTCCATTTTTGCCACATCATCACCCAGCGCGGGCAACAGCTTGTGCCGCCCGGCAATGTCTTTGACGATTTCGCCCACGCTGGTTTTATGCCAGGACTTCTCGCGCTTTATATTCAGCGTCTGGCGAAAGTCGGCACTGCGGGCGCGCAGCACAAGACGGTCAGGCGTGCCGGTGTGTTCGATTTCATCCACCGTAAAGGTGCCTTTCGGAAAAAGCGCCTCATCTTTCCAGCCGAGCGCCAGCGACAGCGAAACACCCCGACGCGGCAGCATCAGCTGGCCGTCCGCATCGTCCAGTTCAATATCCAGCTGATCCGCCTCAAAGCCCCGGTTATCGGTCAGCGTCAGGCTTAACAGCCGTTTCTCCAGCGTCTGCGTAATGTCAGCGCCTTCAAGCGTCAACCGGAAAGCGGGCGCATTCGTCTGCCCGTTAATCCACTGGTTTGCCATCATGAGAAAAGCCCTCCCGCTGCGGCGGTCAGCTTACCGGCGGCGGTAGTGCCGCACTCTGCATGGCGGAAAGCTGATCGCTGAGGCTGCCAAACATTTCTCCCAGCGACTCATCGGTGCGCTTCAGCGTGAGCGTAAACTCAATGCGGCGACAGACGCCGCTGCTGAAAAACTCCGCTTTGGTCTGGCTCAGGCTCTCAATGACAAACATCCCGTAAATGGTGCCACTCCCCTCAATCAGCGGCCATGCGCGCCCCAACTCGGCTATCTGCTCCAGCGCGAACAGCGACAGCCTGCCGCCGGTTATCTCCGGCAGCAGCACGCCGGAAAGCGTCAGCGTGTCGTTATCCGGCCCCAAAAACTGTAGCGAGGGGCGCACACCCACCCGGCTGCTGGATGGAAACCGCCAGCTGCGCTGCAACTGTAGTTCCTGATACGGGACTGTTTTCAGCATAAAAACGAACATCCCCAGCGTCATCATCATTCCTCAAATCCTCCCCTGTCGCGGTAACTGCTGCGGACGCGTGCCTGTGCCTGCCGTTCTTTTGCTTCAAGTCTGCGCATCACCTCATCAACCAGATCCTGCTGACTCTGGCCGGGCTGCTGTACGATGGTGAATGAAGCGTGGATCTGTGGGGCGCTGCCGGTCTGGCCGCTGCTGATGCGCGGAACTTCCTGCCGTGTAACCTGTACAGGCAGGCTCATCGGGTGCAGCGGTGCGGCCGTGGCAGGGGCTGCTGCTGCGCCGAGCGCTGAGACGGCCATCGCGGCCAGC", "alphabet": "DNA"}, "features": [{"location": "[54:327](+)", "type": "CDS", "id": "<unknown id>", "qualifiers": {"locus_tag": ["ctg32_1"], "transl_table": ["11"], "translation": ["MNYVFTLRLDIFCIRRCGYQSCECPHRLSDKLLKSGATGSAAAVARWRILRIPPSESTSFLRGFLRRLSVAEPPDPLASQPLFRVSGGAL"]}}, {"location": "[542:3116](-)", "type": "CDS", "id": "<unknown id>", "qualifiers": {"locus_tag": ["ctg32_2"], "transl_table": ["11"], "translation": ["MRLDRLTNKFQLALADAQSLALGHDNQFIEPLHLMSALLSQDGGSVRPLLTTAGVDVASLNSSVQQAISRLPQVEGSDGDVQPSADLVRVLNLCDKLAQKRADNFISSELFVLAALDSRGSLADLLKSAGATSENLTRAVEQMRGGENVNDQGAEDQRQALKKYTIDLTERAEMGKLDPVIGRDEEIRRTIQVLQRRTKNNPVLIGEPGVGKTAIVEGLAQRIINGEVPEGLKGRRVLALDMGALVAGAKYRGEFEERLKGVLNDLSKQEGNVILFIDELHTMVGAGKADGAMDAGNMLKPALARGELHCVGATTLDEYRQYIEKDAALERRFQKVFVAEPGVEDTIAILRGLKERYELHHHVQITDPAIVAAATLSHRYIADRQLPDKAIDLIDEAASSIRMQIDSKPESLDRLERRIIQLKLEQQALKKESDEASIKRLDMLESELTQKERDYSELEEEWKAEKASLSGTQTIKAELEQAKLSLEQARRSGDLAQMSELQYGKIPELEKQLALATQSEGKTMRLLRNRVTDIEIADVLARWTGIPVARMMEGERDKLLRMEQELHKRVIGQDEAVTAVSNAIRRSRAGLADPNRPVGSFLLLGPTGVGKTELCKALANFLFDSDDAMVRLDMSEFMEKHAVSRLVGAPPGYVGYEEGGYLTEAVRRRPYSVILLDEVEKAHPDVFNILLQVLDDGRLTDGQGRTVDFRNTVVIMTSNLGSDLIQERFGALSYAEMKDVVMAVVGQHFRPEFINRIDELVVFHPLGEKHIASIAKIQLQRLYDRLAERGYTLHISDEALQMLGENGYDPVYGARPLKRAIQQQIENPLAQQILSGSLTPGKLIEMDVQNGAIVAHQ"]}}, {"location": "[3241:3970](-)", "type": "CDS", "id": "<unknown id>", "qualifiers": {"locus_tag": ["ctg32_3"], "transl_table": ["11"], "translation": ["MNLIIPQWHAPADVRAASTTRAGGVSCPPWDALNLGAHVGDNPEDVQLNRQRLVMQGKLPAMPVWLEQVHGVRVLHIKAGQSDSLQADAAYTRERGVVCAVMTADCLPVLFCSRDGKEVAAAHAGWRGLCAGVLEATLDAFNAPPQDVFAWLGPAIGPTAFEVGPEVRDAFLAQDLTSGAAFRPAGEKYYADIWQLARIRLARKGVRNITGGGLCTVSEWQQFFSFRRDGVTGRMASFIWLI"]}}, {"location": "[3969:4947](-)", "type": "CDS", "id": "<unknown id>", "qualifiers": {"locus_tag": ["ctg32_4"], "transl_table": ["11"], "translation": ["MAQQVKLNATVSESQLGQRLDQALAELFPDYSRSRIKEWILDRRVEVNGAIIDKPKEKVLGGEHVAINAEIEEDVRWEAQDIPLNVVYEDDDILVINKPRDLVVHPGAGNPDGTVLNALLHLYPAIRDVPRAGIVHRLDKDTSGLMVVAKTVPAQTHLVESLQLREITREYEAVAIGRMTAGGTVNEPISRHSTKRTHMSVHPMGKPATTHYRIMEHFRAHTRLRLRLETGRTHQIRVHMAHINHPLVGDPLYGGRPRPPKGASDSFISVLRKFDRQALHATMLRLYHPITGIEMEWHAPLPQDMVDLIAALKADTEEFKDQLDW"]}}, {"location": "[5077:5809](+)", "type": "CDS", "id": "<unknown id>", "qualifiers": {"locus_tag": ["ctg32_5"], "transl_table": ["11"], "translation": ["MTRMKYLVAAATLSLALAGCSGSKDTVPDSPPSEIYATAQQKLQDGNFKGAITQLEALDNRYPFGPYSQQVQLDLIYAYYKNADLPLAQAAIDRFMRLNPTHPNIDYVIYMRGLTDMALDDSALQGFFGIDRSDRDPTHARDAFHDFSQLLRGYPNSQYATDARKRLVYLKDRLAKYELSVAQFYTKRGAYVAVVNRVEQMMKDYPDTQATRKALPLMENAYRQLQLNAEAEKVAKIIALNKA"]}}, {"location": "[6144:6477](+)", "type": "CDS", "id": "<unknown id>", "qualifiers": {"locus_tag": ["ctg32_6"], "transl_table": ["11"], "translation": ["MVLNITSKQMEITPAIRQHVEDRLAKLEKWQTHLINPHIVLSKEPKEFVADATINTPNGPLVASAKHDDMYTAINELINKLERQLNKVQHKGEARRAAASVKDLSVVDEE"]}}, {"location": "[6722:7883](+)", "type": "CDS", "id": "<unknown id>", "qualifiers": {"locus_tag": ["ctg32_7"], "transl_table": ["11"], "translation": ["MTDENPLLSLREKISALDTRLLDLLASRRKLAIEVATAKMATHRPIRDIERERELLENLIIQAKAHNLNAHYITRLFQLIIEDSVLTQQALLQKHLNKTCAHSARIAFLGPKGSYSHLASRQYATRHFDNVIESGCLNFRDIFSQVETGQADYAVLPIENTSSGSINEVYDLLQQTSLSIVGEMTIPIDHCVLVSDTTDLAQIDTVYSHPQPFQQCSLFIHRYPHWKIEYTESTAAAMEKVATLNSPKVAALGSEAGGNLYGLQVLERGLANQKHNFTRFIVLARKPVEVTQQVPAKTTLIMATGQQAGALVETLLVLQKHNLPMSKLESRPINGNPWEEMFYIDFQGNLRSEAVQQALRELATITRSLKVLGCYPSENIVPADQE"]}}, {"location": "[8219:8603](-)", "type": "CDS", "id": "<unknown id>", "qualifiers": {"locus_tag": ["ctg32_8"], "transl_table": ["11"], "translation": ["MITGVQITKATNAALLNSFWLLDDEKNEARCVCAKAEYSEDQIVPVDQLGKFEYREVPLEVKPQVRVEGGQHLNVNVLRRETLEDAVKHPEKYPQLTIRVSGYAVRFNSLTPEQQRDVIARTFTESL"]}}, {"location": "[8886:9564](+)", "type": "CDS", "id": "<unknown id>", "qualifiers": {"locus_tag": ["ctg32_9"], "transl_table": ["11"], "translation": ["MVNALTWHDVLAQEKEKSYFIETLASVAKERAAGKTVYPPQKDVFNAFRLTELGKVKVVILGQDPYHGPNQAHGLSFSVLPGIAVPPSLLNIYKELETDIPGFKRPDHGFLESWARQGVMLLNTVLTVEGGHAHSHARFGWETFTDNVIAAINQHREDVVFLLWGSHAQKKGAIIDRKRHCVLQAPHPSPLSAHRGFFGCAHFSKTNQWLVEHGEQPVDWKPVLP"]}}, {"location": "[9628:10210](-)", "type": "CDS", "id": "<unknown id>", "qualifiers": {"locus_tag": ["ctg32_10"], "transl_table": ["11"], "translation": ["MSSKEQNTPNEQVSDDMEMAQAQQQEAETTEGVDLRDERIATLEAELAQAQGGVREAQLRAQAEIENIRRRTEQDVEKAHKFALEKFANELLPVIDSLERALEVADKENPELTAMVEGIDLTLKSLLGAVGKFGVQVVEDINVPFNPDIHQAMSMMESADVAPNHVLMVMQRGYTLNGRLLRPAMVAVSKAKA"]}}, {"location": "[10332:11214](+)", "type": "CDS", "id": "<unknown id>", "qualifiers": {"locus_tag": ["ctg32_11"], "transl_table": ["11"], "translation": ["MMNNHFNCIGIVGHPRHPTALTTHEMLYRWLTAKGYLVIIEQQIARELNLSDVATGTLAEIGQRADLAVVVGGDGNMLGAARVLARYDIKVIGINRGNLGFLTDLDPDNAQQQLADVLEGKYITESRFLLEAQVCRQGREPRIGTAINEVVLHPGKVAHMIEFEVYIDETFAFSQRSDGLIISTPTGSTAYSLSAGGPILTPSLDAIAIVPMFPHTLSARPLVINSSSTIRLRFSHMRSDLEVSCDSQIALPIQEGEDVLIRRNDDHLNLIHPQNYNYFNTLSSKLNWSKKLF"]}}, {"location": "[11302:12964](+)", "type": "CDS", "id": "<unknown id>", "qualifiers": {"locus_tag": ["ctg32_12"], "transl_table": ["11"], "translation": ["MLAQLTISNFAIVRELEIDFQRGMTAITGETGAGKSIAIDALSLCLGSRAEADMVRRGATRADICASFTLKDTPAALQWLAANELDEGSECLLRRVISSDGRSRSFINGTAVPLSQLRELGQLLIQIHGQHAHQLLLKPEHQKNLLDGYAGENMLLQEMADSYRQWNQSCRLLAQHQQLSQEREARRELLQYQLKELNEFAPQLGEYESIDEEYKRLANSGQLLSTSQQALMLLADGEDSTLQNQLYITQQMLSELVGMDNKLSGICTLLDEAAIQISEASDELRHYCEHLDLDPNRLYELEQRLSRQISLARKHHITPEELPGFHQQLLQEQELLNQQESDQENLAQIAAQHHHLALNHAKTLHQRRVHYAQELSQLIGESMHALSMPHGQLGIEIVFNPDQLTAEGADRIDFRVSTNPGQPLQPLSKVASGGELSRIALAIQVITARKMDTPALIFDEVDVGISGPTAAVVGKMLRQLGESTQVMCVTHLPQVAGCGNHHFFVSKETDGEMTETHMRPLDKRARLRELARLLGGSEVTRNALANAKELLAA"]}}, {"location": "[13116:13464](+)", "type": "CDS", "id": "<unknown id>", "qualifiers": {"locus_tag": ["ctg32_13"], "transl_table": ["11"], "translation": ["MRCKTLTAAAVVLLMMTTGCSTLERVVYRPDINQGNYLVANDVSKIHTGMTQQQVAYTLGTPMMRDPFGSNVWYYVFRQEPGHEPVTQQTLTLTFDSNGKLTNIDNKPNLTSKKG"]}}, {"location": "[13527:13815](-)", "type": "CDS", "id": "<unknown id>", "qualifiers": {"locus_tag": ["ctg32_14"], "transl_table": ["11"], "translation": ["VPDIVVEVVYALPEKQYQLTVNVAEGCTIEQAIKLSGLLELRSEIDLSSNKVGIFSRPVKLHDEVHSGDRIEIYRPLLADPKDLRRQRAERASKK"]}}, {"location": "[13807:14242](-)", "type": "CDS", "id": "<unknown id>", "qualifiers": {"locus_tag": ["ctg32_15"], "transl_table": ["11"], "translation": ["MSQISRSALVPYSAEQMFRLVNDVDAYPEFLPGCTGSRVLEASEQQMTASVDVSKAGISKTFVTRNTLTNNQSIHMQLVEGPFRKLTGGWIFTALSEEACKVELNLEFEFTNLLVEMAFGRVFKELASSMVQAFTLRAKEVYSA"]}}, {"location": "[14401:14884](+)", "type": "CDS", "id": "<unknown id>", "qualifiers": {"locus_tag": ["ctg32_16"], "transl_table": ["11"], "translation": ["MTKKKAHKPGSATIAMNKRARHEYFIEEEFEAGLSLQGWEVKSLRAGKANISDSYILLRDGEAYLFGSTFQALTVASSHVVCDPTRNRKLLLNQRELDSLYGRVNREGYTIVALSLYWKNAWAKLKIGVAKGKKEHDKRDDIKEREWKLDKARIMKHANR"]}}, {"location": "[15720:16818](-)", "type": "CDS", "id": "<unknown id>", "qualifiers": {"locus_tag": ["ctg32_17"], "transl_table": ["11"], "translation": ["MMANQWINGQTNAPAFRLTLEGADITQTLEKRLLSLTLTDNRGFEADQLDIELDDADGQLMLPRRGVSLSLALGWKDEALFPKGTFTVDEIEHTGTPDRLVLRARSADFRQTLNIKREKSWHKTSVGEIVKDIAGRHKLLPALGDDVAKMEIDHLDQTNESDASFMMRLAQQCGAVACVKNGNLLFIRQGQGRTASGKALPVITLQRKDGDGHRFTLADRDAYTGVIASWLHTREPTKKPVVKVKRRRRKTKKKKEPEAKQGDYLIGTDENVLVLSRTYANRANAERAAKMKWERLQRGVATFSVQLARGRADLYTEMPVKVSGFKQAIDAGEWIITTLTHNLSADSGFTTSIELEVKIDSLEME"]}}, {"location": "[16843:17299](-)", "type": "CDS", "id": "<unknown id>", "qualifiers": {"locus_tag": ["ctg32_18"], "transl_table": ["11"], "translation": ["MMMTLGMFVFMLKTVPYQELQLQRSWRFPSSSRVGVRPSLQFLGPDNDTLTLSGVLLPEITGGRLSLFALEQIAELGRAWPLIEGSGTIYGMFVIESLSQTKAEFFSSGVCRRIEFTLTLKRTDESLGEMFGSLSDQLSAMQSAALPPPVS"]}}, {"location": "[17295:17589](-)", "type": "CDS", "id": "<unknown id>", "qualifiers": {"locus_tag": ["ctg32_19"], "transl_table": ["11"], "translation": ["LAAMAVSALGAAAAPATAAPLHPMSLPVQVTRQEVPRISSGQTGSAPQIHASFTIVQQPGQSQQDLVDEVMRRLEAKERQAQARVRSSYRDRGGFEE"]}}], "name": "gnlXIEJHFJPN_39", "description": "gnl|X|IEJHFJPN_39", "dbxrefs": [], "annotations": {"molecule_type": "DNA", "references": []}, "letter_annotations": {}, "areas": [], "original_id": "gnl|X|IEJHFJPN_39", "modules": {"antismash.detection.hmm_detection": {"record_id": "gnlXIEJHFJPN_39", "schema_version": 2, "enabled_types": ["T1PKS", "T2PKS", "T3PKS", "transAT-PKS", "hglE-KS", "prodigiosin", "PpyS-KS", "arylpolyene", "resorcinol", "ladderane", "PUFA", "NRPS", "CDPS", "RCDPS", "thioamide-NRP", "NAPAA", "mycosporine-like", "terpene", "lanthipeptide-class-i", "lanthipeptide-class-ii", "lanthipeptide-class-iii", "lanthipeptide-class-iv", "lanthipeptide-class-v", "lipolanthine", "thiopeptide", "thioamitides", "linaridin", "cyanobactin", "glycocin", "LAP", "lassopeptide", "sactipeptide", "bottromycin", "microviridin", "proteusin", "ranthipeptide", "redox-cofactor", "epipeptide", "cyclic-lactone-autoinducer", "spliceotide", "RaS-RiPP", "fungal-RiPP", "blactam", "2dos", "amglyccycl", "aminocoumarin", "NI-siderophore", "ectoine", "NAGGN", "butyrolactone", "indole", "nucleoside", "phosphoglycolipid", "melanin", "oligosaccharide", "furan", "hserlactone", "phenazine", "phosphonate", "guanidinotides", "other", "acyl_amino_acids", "PBDE", "betalactone", "tropodithietic-acid", "pyrrolidine", "crocagin", "NRP-metallophore", "methanobactin", "opine-like-metallophore", "aminopolycarboxylic-acid", "NRPS-like", "PKS-like", "transAT-PKS-like", "RiPP-like", "RRE-containing", "fungal-RiPP-like", "phosphonate-like"], "rule_results": {"schema_version": 4, "tool": "rule-based-clusters", "cds_by_protocluster": [], "outside_protoclusters": [], "multipliers": {"cutoff": 1.0, "neighbourhood": 1.0}}, "strictness": "relaxed"}}}, {"id": "gnlXIEJHFJPN_40", "seq": {"data": "GCCGTGCCGTGCGCCTGCGGCTGGTCACGTTAGCCGGACCGTTAATCAGCTCCGGGCCGTTCTCACCCACGATACCGGTCTGGCCTGACGGAATATAGCCGCCGGTGTCATACATGCGCGGGAATCCGCCCGGCGGCAGCACCACTTTGCCATCCGCATTAACCGTGGCGGCCCGCGTCTGGATTTGCGGCACGCCTGATTTATCACCGCCCGGCTTCAGGAAATCCGGCAAATAGTCCGTCAGTGAAGACAGCTTATCTTTCAGCGCGTCCCACTTCTGACTGATACCCGCCAGCAGCCCGTCAATCATCTGCGAACCGGCTTCCTGAAAGCGCGCGGGCAGCCCCTGCACATCAGCCACAATCTCGTTCCATTTGGTACTGATGTAACTGCGGACCGCCGTCCAGACGCTCCCCACCTTCGTGCTGATGGTATCCCACAGTGCGGCAAGCTTCGGTCCCAGCGTCTCCCAGTTCTGCCAGATATAGAATGCCCCTGCGGCGATAAGTCCGATAACCGCCAGAATGGGGTTTGCCATCATCAGCCGTCCCAGCCACAGCACGCCGTTGCCAACAATACCAATGGCACTTTTAATCAGTCCGAAGGCGCTGAACGCTTTGATACCCAGCACGCTGCAACTCATCCGCAGCAGGGCCAGCGGCCCAAGAACAGCGGCAGCGGCCAGTAACAGTGCGCCAGTGGCCGTCACGGCAATGGCAAAACCGGCGGCCATTTTGAAAAGCGCCGCCGTCAGTTGAGGATGCTGCTGCACAAAGTTACCCAACGCGCTGGCGAGACTGCCCAGCCAGTCAACCAGCCGCTTGAGATCCGGGGCAACGGTCGCCCCGATTGCCGACAGCGCATTGGTGAACGAGCCGCCCGCCGCGTCCCAGCGGTTCGCCAGCGTTTTCAGCGACGCATCCACGCGCTCGCGCAGTGAAGCCTGGGCATTGAGCTTTGCGGCGGTTTCCCGGTAGCCCTCAATGCCCTTGTTAATCATGATGTTCAGTGCCTGAAGGGTTTCCGCATCGTCACCAAACAGCGTGTTGATCACTGCCTGTCGCTTACCGTCATTGGTGATTTTTTTCAGCTTCGCCAGCTGCGCGTAAAGGTTTTCCAGTCCGGCAAACTGCCCCTTTTTATTCTGGAAACGCAACTTTATGCCGGTGCCCGACAGCGCATCATTGGCATCGTCAATTTTCTTATTATTCAGCGTGGCCTGAAAAATTTTGCGGTAAGCGTTCTCCGCTGACTCACCGGCCATGCTTGCCTGATCGGCCATCACCAGCAGCGGGGCAAAGGTCTTCGCCGCCGTGATGCCCTTCTGGTGAATGATGTCCATCGCGCTGCCGATTTTGGAGAAGCCCTGCAACATATTGTCCGCATCGACGCCCGCATAAAAGCCCTTCTGGATGATGTCGGTCAGCGCCATCATGTCCTTTTCGCTGGTCTGCGTGGCGTCCTGAAGCTTCGCTGCAAATTCTGCCGCGTCCGTGGGTGCCATACGCAGCTGTACGCCAAGATACGCCGTCGCCTCACCCAGGCCGCCCAGGATCGACTGCGCACTCATCCCCTGACGGCGCAGCATGGTCATCATGTTCTGAAAATCTGCCGTCGTACCGGGGAGCCTGTCGCCAAGGCTGACCGCCAGCCGGTTGATCTGTTCATACTCCGGCAGCACCCTGGCCCCCGGTCCCATCATCGACGCGGCAAGCTGCGTGGCGGCGTTCTCAGAGTCCGCATAGGCACGCACAGGGGCCAGCATGGTGACACCGGTTGTCACGCCGGTGGCAATCATGCCCGCACCGTCTCCGGCCAGTTTGTTGCGCGTCGCGGTCAGCTTTTCGTGGCGCGCCCGTACGGCGGCCAGCTTCTGCTGCCGTTCGCCAAGCTTACGCAGCGCCGCCTGCTGGCGCTCAATCGCGCCGGTTGCCGCCTGTGCATCACTTTTCAGCCGCCGCTGTGCGGCACTGAGCTGCCTGGTATCAATCCCGGCGGCGTTCAGCGCCTCACGCTGACGCTGCACCGACAGGCGCAGACCGTTGTAAGTCTGCTGGAGCTGGCTGGCACGGTTCTTTGCCTGCTCCAGCACGCGGGCCTGCGCTGCGGTGGGGCGGCTGGTTTCGCTGAACTGCACGGCAAGGCGTGCCGCTTCCTCTCGGGCGGCCCTGAGATTGTTCGCCGTGACGGCAAGCTGGGAACGGGTTTTGCGGAAACCGTCAATACGCCCCGCCTGCTCATTGAGGGATTTCAGGCCGTCTTTACTGGCCTTCAGCGCGGCGGCCAGCTCCTTTGAGCCGTCACGCGCGTTGCGAAAGGGGCGGGTGATTTTATCAATCGCGCTCAGTACCACCTGCAAACGCAGATTTGTGTCACTCATCGTCACCGGCTCCGCTTCGCTGGATTGCTTTATGCCGCCATGCCAGCACGTCCGTCAGGGATTCCGCGTACATCACCGGCGGCGGCCAGTGAAAAACGGTAGCGATATCGGCCACCAGATCCTCAACCGTCAGGCCGTCGGGAAAGCTGACAGCGCCGACTTCGGCAACAAAAAAGTGATCACCTCAACTGACAGCGACAGGAGATCCGCCGGGTCCATTTCGTTGATTTCCTGGGTGGTCAGAGCGGGTTCAGTGACGCGGGGCAGCACGGTGATCATCGCGTTCACGTCCATATCCATCAGCGCCTGCAAACGGGTGCCGCGCAGTGCGCCGGACTGCGGCTTGCGCACGGTAATGCGGGTGATTTCAGTTTTGCCACGCACAACAGGCGTGTCCAGTGCGACGGTTTTTTCATTAGCGCTGGTTTTGTCAGTCATGATGCGTTTCCGTTAAAGAGTGGAAAAACGGCAGGCGTTACCCCTGCCGGATGAGTTACAGGCCGAGCGCGTTGCGGTGCGCTTCCATCAGGTCTTTGCCGTCAACGATGTGGATCATGTTCACGATATCAATCTCATAGACCACTTCGCCGTTGATGGTCAGTTTGGCGTAGCTGTTGGTGGCGGAGACTTTGGTGGTGCTGGATTCGCCGGTCTTCCATTCGCCGGAGTCCAGCTCCTTGTAGCGACCGCGCGTGACCAGTTCCACCGCCAGCACCTCGCCGGTGTCATCGCGCTGGATGGAGCCGGTAAAACGCAGCTGAATACCGTCTACGGTTTCCGTGCCGAGCTGCTTAAACAACAGCGATTCAGTGCCGCCAACGGTGAATTCCGTATCCAGCGCGCCGTCATCCAGCCCCATGTCGATGTCCACCGCACCGGCCATCCCGCCGCCGCGATACTTTTCAAACTTCCGCGTGACCTTTGGCAGCGTCAGGGACTCAACCAGCCCCTGCCAGTTGTTGCCAGCGTTAAACAGGTTCAGGTGCTTGAGCTTGCGGGGTAATGCCATGTGATCGTCTCCTTATGCGCTGACGCGGCTGGCGAAGTTGACCAGATACTGGTCGGTGATTCGCTGACGCAGCAGCAGGTTTTCCAGTGGCGGCACAGGGGTGTAGTCGTAATCGATCAGCAGCTTGCCCGCCTTGAGCGTGTCTTTATCGTTCACGCTCTCATCCAGCCAGCAGTCCGCACCGATGAGATACCCCTGACTGACCAGGCTGCGCAGTTTTGCCCGGATGCTTTCGATAATGTCACGCGCCAGTGAGGGATTGAGCGCACCATCCACCGCCCATATCTGTGCTTCGGCCATCGTGTCCATTAACACCTGCGCAGTGCGGGTGTAACACTCGAAGGCAAACAGCGGATCATCACTCAGGCAGCGGGAACCCCAGAAGCGATAACCATCCTTGCGGATAAGCGTGGTGATGTCGTTCTGGTTCAGCAGCCCGGCATCAGTAGCGGGGTCCTGTAAATCCCAGAACACGTCTTTTGAAATACCGGTAATGCCGTTTACCCCGACGTTGGAAAGTGACTTGTGCCAGCCGGTCTGCTCGTCAATTTTGGCGCGCAGGCCCAGCGCACGCGCGGTGGCATAGGCGGTGGCGTCCGCCTGCAATACCGTGTCAAAGCTGATGAAGTCAGGCCAGATAAGCATCCCTTCGCGCTGGCTGAAGTTGGCGCGATAGGCAATGGCGTCTTCCACGCTTTGACAGCCCCAGGCGGAAAGATAGGCAAACCCGCGCAGGCTTTGAGCCACGCTCAACAGTTCAGTAGCGACGGCTTTTGTATCGTGGCCTGGCACGCCAAGAATGCGGGGTTTGACGCCGCACACCGACTGCGCGGCCAGCAGCGCCTTCATGCCGGTGCGCTGGCCGTCAGTCACGCCGCCGATGATGTTCGCGGTGGTTTCCGCTTCAGTCTGGCCCTGCGGCACACGCACCACGACGGTGACAGGTTTTGCCTGATCGGCAATGGCATCCAGCGAGCGGGCAAGCGTACCGGATTCGCCCGCTTTGCCGCTGGCGGTGAGCACGTCAGTAAGAAGCACCGGACGATTAAGCGGAAAGGTGGCTGCGTCGGCATCGTCGCCGGTGCAGACCAGTCCGACAATGGCGGTGCTGACGGTGGTAATGGTTCGGGTGCCTTCGTTGATTTCCTCAACGCGCACGCCGTGATGATAATCCTGAGCCATAAGGCGGTTCCTCTCTAAAGGGGTTCCGCTATGGTCTGTCATACAGGATAAAGATGCAGTTACGGTGAGTTGTGCAGGCAGTCACACAAAAAAATCTGATCCAGTAAGAGGGAAAAACAAACACAAGATACTGAATTAGTTAAATTGATACACTCAAACACGATAAAACTTGCATTTAATCCTTACAACAAAGATTCAAAAAAGGGATATTTAAGGTCAATCATTTACAGATCGTCTTTTTATAATTAATTGCTTTTTAATATACGTTCTACAATCTCTGGCACAAACTCCCCTGGTGGAAAAAATAAAAAACCTAAAAGATACGTATAAAATAACAAATGTAAGCCATGACACTTTCTTTTGGGAAGCAACGAATTTATCTATAATCTCTTTATCAGTGTTACTATTAAAAGAATGACAAATCGTTTCTACAGTACTAAGATAAAATTTGGTTTTTTCCATTATTTTATTGGCATTATAGTTTTCCTTCAGGCAATCCTTTGGAGTAATGATATATTTATTGAACATTGGCTTAGCCATATTATGGTTTATTAAAACCCAAGGTTCACCATCATGAAATTGCAGTATCGCTTTATCAGTTATACTAATCGCCGCAATAGCCACACCAAAAATAAACATTAAAACCGAAAAAATAGCCGCCATAATGATAAGCATCCAATGAGGTTTTCTCATTTTCATATTGTGGAAATCAAAATTCCCTTTCGATTCGGAAATTTTCTTTATGTCAATATCATATCTGACTAACCACTTATAAAAATCATCCAGATCATTTTTTTTCTTTATATCAGTATTGAATATAGCATTGAATTTATCTAAATCTTTCCTCTCCTGCATGTAACTTTCGAGATGCACATCATGGAAATTTTTCTCTCCAACGAGCAATGACCACAAACGATAATACAAGCTATAAGTTGATCCGCTTCTGGAATAGAAAACATAGACCATCGATAATATTATACCGATAGCTATAAGCGTACTGATTAATGTGTCGAACTTGATAACAGTTTGAATCAGACTTTCCATTTTTCCTTCAACCTTAATATAGGGGTATACGCAACAAAAATCTTAAAATGTATGAATACAGGAGATAACATTGTGCAAATGATTTATATGCAAACAGTTTCAAAAGGGCCATTACAATCATTTATAATTACTATAAATTCCGTGCAGAAAGGCCCTTCAATTAAAATAATTTATTCACAATAAAATAACTATCGCGAACCCTAACGACCTCTCACTTTTGTTACTACGATCTTCACAAGCCAGTAAAGCGCCACGGCATAGATCGTGATAACCGCCAGAAGTGAAAAAAACGTAACAGGGTCTGTACCCGCTTCATATACGTCATCTTGATAATGGCTGAAAGTTTGGTGGGAATAGTCAACAAGCCTCGCCGTCAGCGAATAGAGTGGCATTCCGTAACGCGACAACATAAATGCCACAATAAAGCAGATGACGAATCCTGCTACCTTCCTAACGAGTTTTGCAGTTTGCAAAATTACTGTCTCCCTGAACATCAACGTAACCGTAAGCCATTAAGCCGTTTCTTGAACCCGGCACACGGATTTTATTTCTCCGAAGTAAAGATTGCCTGACTGTGTAGAAGTCAGTGCGGCGCACGAAGGTAATACATCCTTCACTTTCACCGGAGCCATCTGGTCGTAAGGGATGCAGACGAAAACCGCCACGGGCAACGCCATTAATAAAGATGGAATCACTCATCGTTTGAGAATTAAAGAGAGCAAACCATTCTGAATGGTTTGAATTATTCCAAAAATCAACGGCCCACCCTCTAATCTGATTTGCGATACTGCCTTCAGGACGTGATACGATCCAGTAGCGACCAACAGGAATGGCACTGTTAGGCTTATAAGTACAATTCGGATCATTGGTGTAAGGCTTCTGTCCGGAAAAAACCGGGAAAGTGCCCACACCGTAGACTTGCAATTTTGCCTCGCCACCACCTTTTGTCAGGTCGTTGTAGCTCATTCTCATTAATTGCATGAAATGCTCCCTGCAAGTTGTCAGGTATGATAGAAAACGGGCCAATACTATCATGAAATTAATGATTTTCTTAACTACCTGTCACTCAGATTCTTCTGTATATCTGTAAAACAGATTCCCGCTGGCATCTTACACTGTAGAAATGCTTACCTCGTACACAAGCACAATCATGTAAGATCCGATATGGCCCTTCCATGCAGAACAGCCTGTTCAGGTCTGAGCCAATTAACATAAGTTGAACGATTTGCACTGGCTTTACATCACTGGATTAACAGTTCAGGCACTATACGCTGGGTTTTTCCGGCCACACAATTTCCGCCTCAGCGGTATCTACCGAGTTCAGCGTCTGAATGTATTTCATCCACGCAATCAGGCGGGTTTTATCTTCATCGCTGATAATGTCGAGCTGCAATTCCGTCTGCCACAGGCTGATTGTCGCCTGCGCCTGCGCCCGTAACACCGCCTTTTGCTGTTCGGCCAGCGCGGCTCGTTGCTCCGGGGTCAACGCCGGTTCGTCTTCCCACACCGGGCGACCGTCCACCACGCCCAGCCGCTGGCCGTCAGGCGGGGTTTGCTTCCAGTAGCTGGCCGCTTCCGCCGTCGTGACCGGTACGGCATCTGAAGGCCAGGTGTCATCGTTATAGGTGCCGTCGTCTTTCCATTCCGCCGGGATAAAGGATTTCAGCGAGGGTGAAAAATAAGCTTCGGTCATATCAGTATCCTAATGCGATGACAAAGCCGGAATAGGCACCGGCCACGCCATTTACGCGCAGGTTAAAATTAGTCAGCGTTTTCGGGCTGGGGTCGGTCACATCATCAAAGGAGATGGTCGGGGAATCGGTGCCGCTGACGTCGGTCCGGTGACACATCCCCCACGCGGTCAGCCGCCCGCCGGGGAACGGGGTCGGGTAGGTCCAGGCATAATTACCGGCTGAACCGGATTTGATTCTGGCCCACTGCACGATTAACCCGCCCGGCACGTCAGGAATGCGCACATAATCGCTGTCTGAAAACGGCCCTTTCCTGAACAGTCCCGCCACCGCCGCCACGCTGGGCAGCAGGTCTTTTGCCGTTCCCGCCACCATCTGCGCGGCGGTTGCCACACCCATCTTTGCCGCGTCTTTCAGGCCGAGATTATCCAGTACCGTTCCGGCCAGCCCGGCGTCTTTGATTTCCGCCAGCGCACCGGCGATTTGCAGATACTGCGCGTGCGGATTGACGGCGGCGAGGTGCGCGGCCAGCGCCTTATCGGCGTACGACTTCACCTCAATCACGGCATTATCGACGTACTGCCGCGTTGCCAGCACCACCGACGGGTCAATCTTCATCGTCACCGCGCTGGTGCTGTTGACGATGATTATCATGCGCACCATCTGCGTGCGGCCGCTGCCCTCCTGCAACTGCGGCTTGTAGGTTTCCGCGCAGTTCGCCACCGCAATCAGCACGCCGTCGGCGTCAAACAGGCCGATTTCCCGTATCCAGAAGCCGCCCTCGCTCTCAGGGATAATCTGCTCAGCAATAATCTGGCTGCTGTTGGCGCCGTCCACCGTCAGCGCGTTCAGCGGGGCGCGGCGCTTTTCCCCGACAAGCTTTGTCTGCGCCGCGTCCGGCGTCGGCAGTGTCCCGCCGCCGTCACCAACGGCCATTTCGGTAATCTGTAACTTTGTTCCCAGCGCGGCGGCGTTGGCCAGCTTTGCCGCGCCCTGGCTGGTCAGCAGGGCAAAATATTTTGTGGTCATGTGCTCACTTCCGTCAGGTCGATAAGATGCACCGCCGCGCCGGTCCAGCCCGGCCCGCCAACGGTGATGATTTCAGGGGTGTAAGGGTAAACGGTCAGCTCGTCGCCGCTGTAGCAGGCGGCGGCAACCGGCAGCACGCCGCTGCTCTGCAAATTGATGGACATACCCAGCATATGGCGGCTGCACGGCTTCGCGTCGGCAATCAGCCGCTCCAGCTCGTGGTAGGTTTCTTCCGTGATGCCCTGCTCCTGCACGCCGATATCCAGCCGAAAGGTGCCGGGGACGTCGCCGGTATTCCACCACTCAATCACGCGGATCAGGAATCCGAACGGCTCCACCACGCGCCGGATCGCACTGACGGTGCCCTTGTGCTGATGAATATAAAACGCATCCCTGACCACCTGCCGCTTGATGCTTTCTGACCAGCTTTCGTCCCAGCGGTCTACCGAAAACGCCCAGGCAAGATAAGGCAGAAAGCTGACCGGGCAGGTTGCCGGGTTCCACAAATCGCGTAACGGCACGTTTAAATCGGATATCCCGCTGCACGCCTGTGCCAGACGACGTTCAAGCGCGGATGAACCGGGTGGCAACAGGCTGAGGTTACTCATGCCAGTAACTCATCATCCGCCACGGACAGGTCGGTGCCGGTACAGCTTCCCGCCTGGGTGCGATCCATGATGATGTCTGCCGCCGGTTCAGTCATTTCCACCCAGTCCACCCCGGCAACGCGCAGCACCGCCCCATAGGATTCACGGCGCACGCTGCGGCCCAGCTTTTTCTGCTCGATGAGGTAAGCGGCGAGCTGTGCGTTTGCCGCCTCAAGGCAGGGACCGGCAGCCACGCCATCGAAAAGATGCAGCTTTGCCTTAACGCTGTAGGAGTGAATGGTCGCCCCCTGTACGGAAACACGATCCGCTACCGGGCGCACGCTTTCAGCGTTCAGTGCGGCATCCACCCCGGCGAGTAAATCCGCTGTCGCCGTGCCGTCACCCTCACGGCTCAGCACCGTGATCACCACCGTGGCCGGTGAGGGGCTGGTCGCTGAAACGTCCTGCACCCGCCCGTCAGCACTTTTCGCATGAAACTCATACGCCGCCGTTGGCCCGGCCACGGACAACCCTTCAAAGGCTTCCGGCACGCGCACTCGCAACGCATCGTCGGTTTCCATCACCGCATCGACGGGCGGCACGGCGTCAGGATTTGCCGGGGTCACGGTCAGGCGCGCAACGTTATGCGCCGCTGCCAGCTGTTCAAGGTCGCTGCCAAGGGCATAGGCCACCATCACCGCCTGCGCCGCCTCGTTAATGCGCTGGCGAAGCAGGATTTCGCGGTAGGCACTTTCCTGAAGGGTTTTTACGATGGGATCGGATTCAAGTGCCAGCACCCGGCGCACAGCCGCCTGCTCATCTGTCGGAAAGAGTGCGATAAACGCCTCCTTGCGCTCGGTTAGCAATGTTTCAAAGTCCGGCACCTCAATCACTTCCGGCGCAGGCAGTTGGGAAAGATCAATAACTGCCACTGTTACCTCCTGTTGATACCGACATGGCAAGCGGGGAGCCGTCGTTACGCTGGCCGGTGAGTTCAACCACCATAGAGCCGTCAAAGTCGCGGGTTATGCTCACGGTGCTGAGGGTGATGCGCGGTTCCCACCGGCTGAGAGCGGTATAGACTGCTGCCATAACCTGAAGGCGGATCGCCTCGTTCTGCGGCTGG", "alphabet": "DNA"}, "features": [{"location": "[1:2380](-)", "type": "CDS", "id": "<unknown id>", "qualifiers": {"locus_tag": ["ctg33_1"], "transl_table": ["11"], "translation": ["MSDTNLRLQVVLSAIDKITRPFRNARDGSKELAAALKASKDGLKSLNEQAGRIDGFRKTRSQLAVTANNLRAAREEAARLAVQFSETSRPTAAQARVLEQAKNRASQLQQTYNGLRLSVQRQREALNAAGIDTRQLSAAQRRLKSDAQAATGAIERQQAALRKLGERQQKLAAVRARHEKLTATRNKLAGDGAGMIATGVTTGVTMLAPVRAYADSENAATQLAASMMGPGARVLPEYEQINRLAVSLGDRLPGTTADFQNMMTMLRRQGMSAQSILGGLGEATAYLGVQLRMAPTDAAEFAAKLQDATQTSEKDMMALTDIIQKGFYAGVDADNMLQGFSKIGSAMDIIHQKGITAAKTFAPLLVMADQASMAGESAENAYRKIFQATLNNKKIDDANDALSGTGIKLRFQNKKGQFAGLENLYAQLAKLKKITNDGKRQAVINTLFGDDAETLQALNIMINKGIEGYRETAAKLNAQASLRERVDASLKTLANRWDAAGGSFTNALSAIGATVAPDLKRLVDWLGSLASALGNFVQQHPQLTAALFKMAAGFAIAVTATGALLLAAAAVLGPLALLRMSCSVLGIKAFSAFGLIKSAIGIVGNGVLWLGRLMMANPILAVIGLIAAGAFYIWQNWETLGPKLAALWDTISTKVGSVWTAVRSYISTKWNEIVADVQGLPARFQEAGSQMIDGLLAGISQKWDALKDKLSSLTDYLPDFLKPGGDKSGVPQIQTRAATVNADGKVVLPPGGFPRMYDTGGYIPSGQTGIVGENGPELINGPANVTSRRRTAR"]}}, {"location": "[2509:2818](-)", "type": "CDS", "id": "<unknown id>", "qualifiers": {"locus_tag": ["ctg33_2"], "transl_table": ["11"], "translation": ["MTDKTSANEKTVALDTPVVRGKTEITRITVRKPQSGALRGTRLQALMDMDVNAMITVLPRVTEPALTTQEINEMDPADLLSLSVEVITFLLPKSALSAFPTA"]}}, {"location": "[2873:3389](-)", "type": "CDS", "id": "<unknown id>", "qualifiers": {"locus_tag": ["ctg33_3"], "transl_table": ["11"], "translation": ["MALPRKLKHLNLFNAGNNWQGLVESLTLPKVTRKFEKYRGGGMAGAVDIDMGLDDGALDTEFTVGGTESLLFKQLGTETVDGIQLRFTGSIQRDDTGEVLAVELVTRGRYKELDSGEWKTGESSTTKVSATNSYAKLTINGEVVYEIDIVNMIHIVDGKDLMEAHRNALGL"]}}, {"location": "[3401:4571](-)", "type": "CDS", "id": "<unknown id>", "qualifiers": {"locus_tag": ["ctg33_4"], "transl_table": ["11"], "translation": ["MAQDYHHGVRVEEINEGTRTITTVSTAIVGLVCTGDDADAATFPLNRPVLLTDVLTASGKAGESGTLARSLDAIADQAKPVTVVVRVPQGQTEAETTANIIGGVTDGQRTGMKALLAAQSVCGVKPRILGVPGHDTKAVATELLSVAQSLRGFAYLSAWGCQSVEDAIAYRANFSQREGMLIWPDFISFDTVLQADATAYATARALGLRAKIDEQTGWHKSLSNVGVNGITGISKDVFWDLQDPATDAGLLNQNDITTLIRKDGYRFWGSRCLSDDPLFAFECYTRTAQVLMDTMAEAQIWAVDGALNPSLARDIIESIRAKLRSLVSQGYLIGADCWLDESVNDKDTLKAGKLLIDYDYTPVPPLENLLLRQRITDQYLVNFASRVSA"]}}, {"location": "[4787:5615](-)", "type": "CDS", "id": "<unknown id>", "qualifiers": {"locus_tag": ["ctg33_5"], "transl_table": ["11"], "translation": ["MESLIQTVIKFDTLISTLIAIGIILSMVYVFYSRSGSTYSLYYRLWSLLVGEKNFHDVHLESYMQERKDLDKFNAIFNTDIKKKNDLDDFYKWLVRYDIDIKKISESKGNFDFHNMKMRKPHWMLIIMAAIFSVLMFIFGVAIAAISITDKAILQFHDGEPWVLINHNMAKPMFNKYIITPKDCLKENYNANKIMEKTKFYLSTVETICHSFNSNTDKEIIDKFVASQKKVSWLTFVILYVSFRFFIFSTRGVCARDCRTYIKKQLIIKRRSVND"]}}, {"location": "[6065:6596](-)", "type": "CDS", "id": "<unknown id>", "qualifiers": {"locus_tag": ["ctg33_6"], "transl_table": ["11"], "translation": ["MQLMRMSYNDLTKGGGEAKLQVYGVGTFPVFSGQKPYTNDPNCTYKPNSAIPVGRYWIVSRPEGSIANQIRGWAVDFWNNSNHSEWFALFNSQTMSDSIFINGVARGGFRLHPLRPDGSGESEGCITFVRRTDFYTVRQSLLRRNKIRVPGSRNGLMAYGYVDVQGDSNFANCKTR"]}}, {"location": "[6879:7308](-)", "type": "CDS", "id": "<unknown id>", "qualifiers": {"locus_tag": ["ctg33_7"], "transl_table": ["11"], "translation": ["MTEAYFSPSLKSFIPAEWKDDGTYNDDTWPSDAVPVTTAEAASYWKQTPPDGQRLGVVDGRPVWEDEPALTPEQRAALAEQQKAVLRAQAQATISLWQTELQLDIISDEDKTRLIAWMKYIQTLNSVDTAEAEIVWPEKPSV"]}}, {"location": "[7309:8335](-)", "type": "CDS", "id": "<unknown id>", "qualifiers": {"locus_tag": ["ctg33_8"], "transl_table": ["11"], "translation": ["MTTKYFALLTSQGAAKLANAAALGTKLQITEMAVGDGGGTLPTPDAAQTKLVGEKRRAPLNALTVDGANSSQIIAEQIIPESEGGFWIREIGLFDADGVLIAVANCAETYKPQLQEGSGRTQMVRMIIIVNSTSAVTMKIDPSVVLATRQYVDNAVIEVKSYADKALAAHLAAVNPHAQYLQIAGALAEIKDAGLAGTVLDNLGLKDAAKMGVATAAQMVAGTAKDLLPSVAAVAGLFRKGPFSDSDYVRIPDVPGGLIVQWARIKSGSAGNYAWTYPTPFPGGRLTAWGMCHRTDVSGTDSPTISFDDVTDPSPKTLTNFNLRVNGVAGAYSGFVIALGY"]}}, {"location": "[8331:8943](-)", "type": "CDS", "id": "<unknown id>", "qualifiers": {"locus_tag": ["ctg33_9"], "transl_table": ["11"], "translation": ["MSNLSLLPPGSSALERRLAQACSGISDLNVPLRDLWNPATCPVSFLPYLAWAFSVDRWDESWSESIKRQVVRDAFYIHQHKGTVSAIRRVVEPFGFLIRVIEWWNTGDVPGTFRLDIGVQEQGITEETYHELERLIADAKPCSRHMLGMSINLQSSGVLPVAAACYSGDELTVYPYTPEIITVGGPGWTGAAVHLIDLTEVST"]}}, {"location": "[8939:9854](-)", "type": "CDS", "id": "<unknown id>", "qualifiers": {"locus_tag": ["ctg33_10"], "transl_table": ["11"], "translation": ["VAVIDLSQLPAPEVIEVPDFETLLTERKEAFIALFPTDEQAAVRRVLALESDPIVKTLQESAYREILLRQRINEAAQAVMVAYALGSDLEQLAAAHNVARLTVTPANPDAVPPVDAVMETDDALRVRVPEAFEGLSVAGPTAAYEFHAKSADGRVQDVSATSPSPATVVITVLSREGDGTATADLLAGVDAALNAESVRPVADRVSVQGATIHSYSVKAKLHLFDGVAAGPCLEAANAQLAAYLIEQKKLGRSVRRESYGAVLRVAGVDWVEMTEPAADIIMDRTQAGSCTGTDLSVADDELLA"]}}, {"location": "[9840:10047](-)", "type": "CDS", "id": "<unknown id>", "qualifiers": {"locus_tag": ["ctg33_11"], "transl_table": ["11"], "translation": ["QPQNEAIRLQVMAAVYTALSRWEPRITLSTVSITRDFDGSMVVELTGQRNDGSPLAMSVSTGGNSGSY"]}}], "name": "gnlXIEJHFJPN_40", "description": "gnl|X|IEJHFJPN_40", "dbxrefs": [], "annotations": {"molecule_type": "DNA", "references": []}, "letter_annotations": {}, "areas": [], "original_id": "gnl|X|IEJHFJPN_40", "modules": {"antismash.detection.hmm_detection": {"record_id": "gnlXIEJHFJPN_40", "schema_version": 2, "enabled_types": ["T1PKS", "T2PKS", "T3PKS", "transAT-PKS", "hglE-KS", "prodigiosin", "PpyS-KS", "arylpolyene", "resorcinol", "ladderane", "PUFA", "NRPS", "CDPS", "RCDPS", "thioamide-NRP", "NAPAA", "mycosporine-like", "terpene", "lanthipeptide-class-i", "lanthipeptide-class-ii", "lanthipeptide-class-iii", "lanthipeptide-class-iv", "lanthipeptide-class-v", "lipolanthine", "thiopeptide", "thioamitides", "linaridin", "cyanobactin", "glycocin", "LAP", "lassopeptide", "sactipeptide", "bottromycin", "microviridin", "proteusin", "ranthipeptide", "redox-cofactor", "epipeptide", "cyclic-lactone-autoinducer", "spliceotide", "RaS-RiPP", "fungal-RiPP", "blactam", "2dos", "amglyccycl", "aminocoumarin", "NI-siderophore", "ectoine", "NAGGN", "butyrolactone", "indole", "nucleoside", "phosphoglycolipid", "melanin", "oligosaccharide", "furan", "hserlactone", "phenazine", "phosphonate", "guanidinotides", "other", "acyl_amino_acids", "PBDE", "betalactone", "tropodithietic-acid", "pyrrolidine", "crocagin", "NRP-metallophore", "methanobactin", "opine-like-metallophore", "aminopolycarboxylic-acid", "NRPS-like", "PKS-like", "transAT-PKS-like", "RiPP-like", "RRE-containing", "fungal-RiPP-like", "phosphonate-like"], "rule_results": {"schema_version": 4, "tool": "rule-based-clusters", "cds_by_protocluster": [], "outside_protoclusters": [], "multipliers": {"cutoff": 1.0, "neighbourhood": 1.0}}, "strictness": "relaxed"}}}, {"id": "gnlXIEJHFJPN_41", "seq": {"data": "CGGCTGGTCAGTCAGCCGTGACAGCAGCGAGCCATATTCACGGCGCGCCACGCGGCTGCCCTCCGGCGTGATAAGAATATCGCGCACGCTCTGCCGGATATGATCGATGTCCGTCACCGCTTCGCCGGTGTCGCGGTTCATGCCGAGATACATCACTGCGGGCCTCCTGATAAATCGCCGCCCGACTTCACTTTGTCGTGCTGATGCTTGTCTGCCACGATGCCGTTAGAGGACATCTCGCCGCCGCCCTGTGTCACGTCGCCATTGATCACCGCATCGCCATTAATACTGGTCTGGCTGGCCTGTACCCCAAACTGGTCGGTGATCAGCTGAATGCCGTCCACCGCTTCAATGCGCACGCTTTTAATGTTCTTTATCAGCAGCTGACCGGTTCCCGGCTCGTACTGGAACCAGCCACCGTCCTTAAACACGGTGGTGGTGCCGCTTTCCGAATAGTCTGGCGGCGGGAACGCTTCAGAATAAATGGCGGGCAGCGCAAAGGCGGTTTCCAGATTGCCGCCCAGGCTCAGCAGCACAACCTGTTCCCCGACGGTGGGCTGCCACCATGTGCGCGTATTACCGGCGCGCAGGGTGAGCCAGTTAATCCAGTTGGTTTCGAGATCGCCCGTTTTTACCCGGCACAGCCAGTTCACCGGGTCCACTTCGGACACTGTGCCGGTGCGGATCAGGTTGGTGATAAGGCGCATGATTTCAGTAAGTTGTGAGTTCATGGTTCGATTATGAGAAGCTGTCATAATGATACCAAGTAAGTGAAGTTGTACCAGTGACCACACAAGGATTAACAAATGGCAGTTAAAAAACTAGATAATCAGCTCTTAACATTTGAATCTGAAAATGAGATTTATAAAGATATTGAATGTAGTATTGAAATTGAGGATGATACGCACTGGAATAAAATAAATATAACCACATTTGACAGTTCCATTATAAAACTTAATGATAAAAAAGACGTTCGAGTGGTAATATCCACAAAAAACATCACTGGAGACATATCGAAAAAAAAGGAATTTATTGGGACTTCAATTACAGAACTTGGCATATCTTGGGGAAACGTAACAACAATTAAATTTTCATTAAAACCTAAAGAAGTGTTCATCACGCAAAGCATCGAAGGTATAAAAAGAAAAAGAATTGGTTTAATTACCTATTACATAAATAAATCACCGATGTTTTCCCCGAGAATCATTACGCAAGCCAATCAACATGGAAATGTAAAAAGAAAAAAAGGTGAAACCTTATCAATTAACATTGATAATGAATACGATGTTAAATCGGACGCATTTTTTTCATACACCAGCAATGATGGACACTTTGAATCAGACCAGTACCAAGCATTGACCACCAAGACCAAAAAAACTAAAAACATAAAAGAAGTCATTACTAATGAAATAGAACCATCAATTGAAGATATTCTTATCCTAATGACTTTTTTGTGTGATAGAAAAGTAAACTCTGTAAACTGGAGGGCTGAATTCAGCAACAAAATTATCTGGAATTACAAAAGCAACAAACTAAAGCCCAAAGATATTCATAATGAATATTTTGCCGAATTAATTGAAAGGAACCTCATAGACGAATTTTTCGAAAAAACTCTTCCTATATATAGAAACTCCACCTTCAAGAGAGAAATAAATAATTGCATACACTCTTTAACAATAGGAAAAAAGACTGTAGTTGAATTAACATTCCTATCATATTTTCAAGCATTAGAATCCATAATTCTTGCATTTAAAAGAAGCACCGGAGCAGAGTTCATACTCGCTAATGACAAGTTTTCATCATTAAAAAAAACATTGGCAGCCATCATTAAATCTGAACTTATTAATTTTAAAGATGAGCGCAGAAAAATAAAAAACAAACTTAATGAACTAAATCGACCATCATTCAAAGAGTCAGCTCTAATGTTATTTGAAAATTTTAATATAAAAACAAACGATACTTGGCCTCTATTTGATGACAAACAAAAAAACATCACAGGATTACTGACCATTCGCAATGTTTTAATACACGGAGATTTGCTCCCAAGTGAACAATTCACTAACATTATCATTGCAATGGAACACCTAAGAATAATATTAATAAGATGTATATTCAGCCTGCTGAGTTGGGATGTACTCAAGACTAGAGTAAGCGAAGGATTTTTACTTCAAAACCACAATTTTTTTAAACCAAAAAGCAAAGAAACATCTATTTCTGAGCTAAATGAATATTTCACAAGCAAGTGATAAAAAATGCAATTATTGGCATTTCACTTTTCAATCAACCAACGCAGAATTATCCTTTGCACCAAGCTTTCCACCTTGTTATTTATGCCCAGCAGTGGCCGCTCTGCATATTTAACTACATTGCCACGCCTGTTCACCCGATCCCGCAGCCCGTAATGATGAACGCGGGCAAGCCTTTGCACCGCAGGCACAAAGGCGATCTCTGCTGAATCCGCATTTGCCTGCGCCTTGAGATACTTCGCCGTCTTAAGCTTTGCAAACATCTTGCGGCGAATTCTTCCCGGCTTCGTCCGGGCCGTTACCCGGCGCGGTTCCCATGCACTACCATCCGGGGAGCGCTGCGCGGTGATATTAGCCTGCTGAATGCGCCGCACGTCCCGCGCCACCTCGCGCAACATTTTTTTCCTTGCCGCCGGTTCCAGCTTTGCCAGTAGCGCAGCCAGCCAGGCGTCCACCTCATGCAGTTCAGCCATGTTTCACCGTCCAGAATTCCTCCGGCGTCTGCGGCTCTGCCACTGCCTCAATGCGGGTTTTGCCGTCCGCAACAGTGGCGACAACCCGCTCGGTCAGCTTCAGAGTGATGCTGATATCGCAGCGATCATTGCCGAGAATATCCACCTCAAACGAAAACAGCGTTTCCCGCGCAGCGCTGTTTTGCAGCGCGTCCGGCTGGTTTTCCCGCAGCCAGAACAGCACCGGGGCCATCAGCAGATTCTGGTCGCCTGTGAAGTCAGTGATCACCACGTTCAGCGTGTAGCGATACTCCCACGACATCGACGTGGCAGAGGTGGCAACCAGCTGGCCGTTATCCACAAACAGGTGCAGACGGTCCGGGTTTTCAGCCACATAGGCCACCAACTTATTCAGGGCGAGGCGTAAGGACTGCGGCTTGTTCATCGTCTTTTTCCTGACAGCTGATGATGGTGTCTACCTTATCGGCACAGACCGCCCAGGCGGCCTCGGTTTCATCCAGCAGGGCCAGCAGCTCGCCGTTGCTGCGCGGCGCGGACAGGTCCAGCTGGCAGCGGGTGACTTTCGGACAGCCACTGACGGTAAGCGCCACCTCCGGCGAGGGCCGGTCGCTGCCGCAGCCGGATAACAGCATCAGGCAGGCGGGCATCAGACCAGCGGCGAAAGTCTTCATTTTCACGTTTCAGTTCCTCAATGGTGCGCTGTCGGTCACGCAATAATTTGCCGTTCTGCTCGGCGGCGGCATAAAGCTGCGTCTGCGCCTGGCTGTTGGTCTGCGTCAGGATCTTCAGGGCAATCAGCTGGCCGTTTTTCTGCGACAGCTTTTTGCCCTGCCCCGCGATGGTGGTCTGCTGCGTGCTGATGGTGTTGTGTGCATTACTGAGCCGCCACGACTGCACGCCGATTACGGCCAGCAGCAAAACCACCACCGCCATTACCGACAGAATGCGCATCATGCTGTTGCTCCTTTCAGGCACCATGCCAGTTCACGCTGACGCCGGTTTTTCAGCCCCGGATTAACCACGCCGTTGACGTATACCCAGCGCGGCAGCTGATAACACGCCTCGCGCCATTTATTCTGTTTCAGCAGCATGACCATCGTCGAATCACAAACGTTGCCGGTGCCGACGTTAAACGCCAGCGACACCAGCGCGTCATATACCGGCTGCGGCATGGTGACCGCAGCGCAGCGCGCCAGTGCCGCCTCAACGCGCAACACGTTACGGATAAAATTGCCCGCCGCCTGCCGCTCAGTGATGCTTTTGCCCGGCACCACGCCGGACGTGTTACCAATGCCGTCGGTCCACCTGCCCGCCTCGCACTGGTAAGGCTTCAGGCGGCACCCTTCAGCGTCAGCAATCAGCCTCAGTCCCGCCACCGACGTGTGCAACTGCTGAAACCCCGGCAGCGTGGCGGCAAGGGCCAGCACCGCGCCGATAGTGCAGCGCTTAACGGTTTGCAGATTCATATTCCTCCTGCGTGATGCGCCCGCGCGCCAGCAGCTGGTAAGTGCGGTGCTTGTAATACCAGCTGATCAGCGCCATCAGCAGGCCGATAAATACCCCGGCCACGGTGGACACGTCTTTCAGATCCATGCCACCCAGCCACGCCATCACTACCGCAATGCACCAGGTGATAAAGGTGCTGATTTTCTCCCACATGATTCAGTCCCAAAGCTGGACGGCCTGCACGATGGCCGCCGTTGTCACGTCCGGTAGCTCCACTTCCAGCCCGTGCGGCAGGATAGGGCCGTGTTCCGCCAGCCCCGGATTGGCCTGCAAAACCTGTTCGGTCATGCCCTGCGTGCGCCCGTAGTGACGCCAGCAGAGCGCGTCCACCGTGTCATACTGCTGCGCACGCACTTTCATCAGATCAGCTCCACCGTGCAGTGCGGCATGTTCTGCACGCGACTGACGGCCCAGCGGGCGTCGCGCCACAGATCGCCAGTGCCGTCCGCCAGTTCCTCACCTCGCCTGACCGCTGCGGCGGTGGCATCAAAGTCCTGATAACGCTCGTTCAGCACCGCGCGGGTCCAGCACCACACGGCATTCTGATAGTGGTGCAGGCGCGCGCTTTCACCGGCCAGACGCTCTCCCGGCACCTCGGCCAGGCTGTTAAACCCGGCCAGTTCCTGACGCTCGCGCCACGGGTACAGCTCCGCGTTGATTTCCGACATGGCAGTAAGCACCACCTGCCGCAGACGCTCCGGCGTCACGGTGCCGTCTACGCGCATCGCGCTGCGAAATTTCGCCAGATCGATATCGGGCCAGAATGAGTTGTTGGGGATAATTTCCGGCGTTCCCGCCGCCTTTTGCGGCGCTACGAATTCCATCAATTGCTACTCCTGAAAAGGTTGGGCGGTGGACAGGGTTTTGATGCGGCGCTGCCTGTCGCCACCCCGTGCCGCCCCGCGCGTGGGCACGTCCGGTTATCAGCTGGCGTTACGGATTCGCCGCGCCAGCTGCTCAATGTCTTTTTTCACACCGCTGCGCTCATCAAGCAGCATCGCCTGTTGCAGATGGTTCAGCGCCGCAACGGGCTGCGTGTCGCGCAGTAACCAGCCAGTTGACTTGTGCAGGCGGGCGCGGGACTGGTCGGGCATATCCAGTTCCCCCGTTACCTCCAGCGCCTCCAGCAACAGGGCCGGATCGAAGGCGTTGTTTGCCTGAAGGGCATTTTTCGCCGCGTCGGCCATTTCCTCGGCCAGCAGAGTCTGCACGTTGCGGCTGAAACCCTGCGGCATCACCCAGCCGTGGCGCAGGGCGTGACGGCCAATCACCAGCGCACCGGCATAATCACCGGCGTCAATGCGCCAGAGCATCACGTACATCAGCACGTCATCCTGCTGTGCGCCATCGGCGGCCAGTACGCCGTCCACCCACGCGGCATACTTCGGCAACACTTCAATTTTGATGTCGGCTTTTTTCACGGTGGACTGAATACCCTTGAGGCGGCGGCGGTCTTCACCAAGCTGCATCAGCATCAACTCATAGCCGCTGGCGTGGCGAACACTGCCGCCCTGCCGGGCGGCCTGTTCAGCCTGAATGCGCTGGCGGTGCTGCCGTGCAGGACTCAGGCTCATGGTTTAGCCCTCTGCAACGGCAGGCTGCTGGGCAGCCGCCACGATTTCAATGTTTTCAACCAGCGCCGCACAGCGGTAATCCTCCACCACATACGCCTCGTTGACTGATTCGAAGTTTTCGATGCGGTCACGCTTTGGATTATCAATCAGCGAGCGGCGGCGGGAGTCCTCCTGCCAGTAGATGGAGAGGTTATCCAGGCGGGTGATCAGCACGGCACTGGCCGGAAAATAGGGCGCACGCACCGCCTGCAAGCCACCCATGCGTTTCTGGCTGATAATGAGATCGGCGGCCAGCTTTTCCGTGTTCGCCTGTTCGTTGTTGACCAGCGGAAAATACTTGTCCGCCAGCAGCTCACGGCCACAGATCACCACCAGTCCGTCATCATCCTGGAAGATGGGATCGATCAGTTCACTTACCGCATCCATTACCAGCGCGTCGAGGTTGGCGTAAGTGCCCCCTTTGCCCACTTTCACCGCCTCTTTGGTGGTGACGCCATCTTTGGTGCTGCTGCCCATTACGTTATCGGGTGCATCCTCGCGGACCTTCTGCAACCAGCCCTTGTTAACGTCCTGCAACAGCGGATTTTCCGTGCGGTTTGAGGTGCGGGCGCGTTGCGTGCCGTTAAAACCGATCATGATGCGGTCCAGCGCCTGACGCTGCACGATGGCATTGCGGATACGGGTCTGGAAATCCTGAAACTTCGCCCACAGGTCCAGCCTGGCGTAAGTGATCGCCGTATCAAAGTTGGTCTGCTCACACTTATAGGTGATATCTGACATGCTCGTTGGATCGGACGGCTCACGCTCTTTCGCGCCGGTGTCGGTGGTCCCGGCAATGGTGCTGCCAACGCCGAGGCCCAGCAGCTGGCCGGACTGCTCGGTGACGCCAATCACGTTAATCAGGGTCAGGAACGCGGCGGACTGCTGAATGGTATCTTCCAGCGTCTGCGCCACGGACGGCTCCACGCTGAACTTACCGTGCAGCTCGTCCTGCTGAACGTTATACACGCGCGCCAGCTGCACCAGAAAAGCGTTGAAGGCAAAACGGGTCTGTTTTTTCATGGGGTTGCTGCTCCTTTAGCAGTTGGTCAGATGTCCGGCTGGCGCATTGCCACCCGGCGTGCGCGGGCGAAAATCCCGGCGGCCGTCTTCACGCTCCAGCGTCGTTTTCAGCTCGCTGAAGGCATCGCCCTGCGTTTTCAGATCATCACGCTGCTGGTTAAGCGCAGTTTCCAGCCTGCCAAGGCGCGTGACCTGTTCAGCCAGCGCCCTGTCGGTGCGGGTGCTGTAGTCCTGCTGTTCCGTGGCAATCAGCTCAACCGCCTGATGCACGTCATTAAAACGGGCATCCTCTGACTGCTGCTGTTTGCTGAACATGGCTTTAATGCGGGTAAACAGCGCGGGCTTATCCTCTCCTTCTTCCAGTTCGATCACGGTTTCGGTGGCCGCCGTAAACAGGTTTTCCGGGTGCTGCTTGCGGTTTGCCAGCGGGTTCAGTTCGGCTTTCGCGCTGAAGGCCAGCATTTCGGTGCCGAGGCTGGCCGGATCGTCGGTGGCGGCGAGGCCGATCAGATAGGCTTTGCCGGTGTCGGCAAATTTGGTGCTCACCTCCATTGAGGTAAACAGCTTCTGTCCCTGTTTCACCAGCGCCACCAGAGAGGGCGTGGGCAGGATGTCGGCATACAGCGCCATTTTTCCGGCCAGCGGGCCGTCGGTGATTTCTTCTGCAACCAGCGCACTCACCGTGCCATAACGGTTAAAGGTGCTGTCCGGTGCGTAAGATTTGATGTGTTCCAGATTGATAGTGGCGGTGTACACCGCCGGGCTGTAGGCGGCGGCCATCTGCACCAGCCATTCGCGGGAAATTTCGCGTCCGTCCGTGGTGGCACCTTCCACCCCGATCCGAAAACGTTTTGCAGTTACTGTCATGAGCCAGGCTCCGTTAGGTAAAACCTCTGAGAGCCTTATGTTTGCGGCTCAGAGACACTGAAACAACGCAAGCACGTTGTACGGCAGGCCACACAATGAGGCACAGCGGAAAAGGGTGTGCCGGAGCCGTATTTTGGGACGATGACAACGACACCCGCCCCCGAAGACCTCGATCCCCGCAGGCAGGCTTTAATTCTGTACTTTCAGGGATACCGTATCGCCCGCATTGCTGAAATGCTGGGAGAGAAACCCGCAACCGTTCACAGCTGGAAGAAGCGCGATAAGTGGGGCGAGTATGGCCCGCTTGACCAGATGCAGCTGACCACCGCCGCGCGTTACTGCCAGCTCATCATGAAGGAGCAGAAAGAAGGGAAAGATTTTAAGGAGATCGACCTGCTGGCGCGCCAGTCAGAGCGCCATGCGCGCATCGGCAAATTCAGCAACGGCGGCAACGAGGCGGATCTCAATCCGAAAGTAGCAAACCGCAACAGCGGACCGCGTAAGCCGCCGGAAAAGAACGTTTTCACCGACGAACAAATAGAAAAGTTGCAGGAGATTTTTCACGGCTCGCTGTTCGGCTATCAGCGTAACTGGTGGGATGCGGGCAACCGGCATCGCATCCGCAACGTGCTTAAATCCCGCCAGATTGGTGCCACCTTCTACTTTGCCCGCGAGGCGCTGATCGATGCGCTGACCACCGGGCGCAACCAGATTTTTCTGTCGGCCAGTAAGGCGCAGGCGCACGTTTTCAAACAGTACATCATTGAGTTTGCGAAAGAGGTGGACGTCGAGCTGAAGGGCGACCCGATGACGCTGGCGAACGGCGCGTGCCTGTACTTCCTCGGCACCAATGCCCGTACCGCGCAGAGCTACCACGGTAATCTGTATCTGGATGAATATTTCTGGATACCGAAATTCCAGGAGCTGCGGAAGGTGGCGTCCGGCATGGCGCTGCACAAAAAATGGCGGCAGACGTATTTCTCCACACCTTCGAGCCTGACCCACAGCGCGTATCCGTTCTGGTCCGGGGCGCTGTTCAACCGTGGCCGGGCAAAAGTGGATCGCGTGGATATCGACCTGACCCACCCGAACCTGTCGCCGGGGCGCATCTGTGATGACGGTCAGTACCGCCAGATTGTCACGGTGGAAGATGCGGTGCGCGGCGGTTGTAACCTTTTCGACCTCGATCAGTTACGGCTGGAGTACAGCCCGCCGGAATACCAGAACCTGCTGATGTGCGAATTTGTGGACGACCTCGCCTCAGTATTCCCGCTGCAACTGCTGCAAAAGTGCATGGTGGACAGCTGGGAAGTGTGGGATGACTTCGAAGCGCTGGCCCTGCGCCCGTTTGGCTGGCGGGAAGTCTGGATCGGTTACGACCCGGCGAAAGGGACGCAGAACGGCGACAGCGCCGGATGCGTGGTGATTGCGCCCCCCGCCGTGCCGGGCGGTAAGTTCCGCATTCTGGAGCGCCACCAGTGGCGCGGCATGGATTTTCGCGCCCAGGCCGAGTCCATTAAAAGGCTGACGCAGCAGTATAACGTGACTTATATCGGCATTGACTCCACCGGCGTCGGCCTCGGCGTCTATGAGAACGTGAAAGCGTTCTTTCCGGCGGTGAAAGAGTTTGTCTATAACCCGAACGTAAAAAACGCCCTGGTGCTGAAGGCGTTCGACATCATCAGCGGCGGACGCCTGGAGTTTGACGCCGGACACCTCGACATCGCGCAATCCTTTATAGCTATTCGCCGTACCACCACGGCCAGCGGCAACCGGCCAACCTATGAAGCCAGCCGCAGCGAAGAAGCCAGCCACGCCGATTTAGCCTGGGCCACCATGCACGCGCTGGCAAATGAACCGTTGCAGGGCGAATCCGCCCACACCCGCAACATTATGGAGATTTTTTAAATGAGCAAACGCAGAAACCGCACCCGCACGCAGCCCGTGCAGCAGAACAACATGACCGGCGGCGCAGCGGCTGAAGCTTTCACCTTTGGCGATCCGATCCCGGTGCTGGACCGCCGCGAACTGCTGGACTATGTGGAATGCGTAGTGCTGGACAGGTGGTATGAACCGCCGGTGAGCTTTGACGGGCTGGCGCGCACCTTCCGCGCAGCCGTGCATCACAGCTCACCGATCAACGTGAAACGTAACATTCTGACCAGTACCTTTATCCCGCATCCGCTGCTGAGTCAGCAGGCGTTCAGCCGCTTTGTGCAGGATTATCTGGTCTTCGGCAATGCCTATCTGGAAAAGCGCACCAACCGCCTCGGCGGGATTATTTCACTTGAGCCGACGCTGGCAAAATTTACCCGGCGCGGGACGGATCTGGACACCTACTGGTTTGCACAGTACGGCATGACCACCCAGCCCTACCAGTTTACGCCCGGCAGCGTGTTTCACCTGATGGAGCCGGATCTCAATCAGGAGATTTACGGCCTGCCGGAATACCTGTCCGCCATCCCGTCCACCCTGCTTAACGAGTCGGCCACCCTGTTCCGCCGTAAGTATTACCTTAACGGCAGCCATGCCGGTTTTATCATGTACATGACCGACGCTGCGCAGAATCAGGAAGACGTGGACAACATCCGCAAAGCGATGAAAAGCGCCAAAGGGCCGGGCAACTTCCGCAACCTGTTTATGTATTCACCGAACGGCAAGAAGGACGGGATTCAGATTATCCCGCTGTCTGAGGTAGCGGCGAAAGATGAGTTTTTGAATATCAAGAACGTGAGCCGCGATGACATGCTGGCCGCGCACCGTGTGCCGCCACAGATGATGGGGATCATGCCGAATAATGTTGGGGGCTTTGGGGATGTGGAAAAGGCCAGTCGGGTGTTTGTGAGGAATGAATTGATGCCGCTGCAAAAAAGATTAGAAGAGTTAAATAATTGGATAGGTAAAAATATAATTAAATTTAATGAATATAAGTTGGAATAATCCAGACGCCGCCTTATAAAAAGGTGGCATCTAAATTTCAAGCTCCAAAGAATATATACCTTTTTTTGCTAAACATTGATTTTTATTTTCTATAAGCCTGATATTATCGAGAATCCAAATATAATACCCATCCTTCCAAGCCCTACCTAATTTCACGCTATCAGGTTGCTCCAAAAAGTCTTCATATGTCCATTTTTTATAATCTACAACATCGACCATCGCTTTCGCACACCCACTTAGATCTTCATCACCATCTTTTAAATATCTTAAATTTTCAACAAGAACCAAATTGAAAAATGGTAACACAGGAGGCAACCAAGATCTTATTTCAACTTTTTTAGAACCTGACAATATATTTTCTACAGCGGGATATATTATTGATAATGCATCATATTTTTTCATTTTACATTAAATTCCCTTGCTATTACCTTATCATAATGATACTACTTCCTGTGAAATTAACCAACAAAAGGTTTTGAAAATGATATTTTTTATAGCAGGAGCACATGCTGTAGGTAAAAGTACCATCTGTGGTTTATATGCAAAAGAGAATAATTTTATTCACAAAAGCGCAAGCGCACTGATATCTGAAGCTAAGGGGCATAACTTCAACCCAGATAAAAAAACATCAACTGCCGAAGAGAATCAGAATTTTTTGATTTCAAAGTTGTCCGAGATAAGTGAGTCTGATTCAAACTTACTGCTTGATGGTCATTTTGTTTTGGTTGGAAGTCAGGGCGAACTAATTGAGTTGAAAAAAGATGTTTTTAAAAAAATGAAACTCGATGGCGTAATTCTAATCGAGTGTGAGGACATAAAAATTGAGGAGCGCTTTAAAAAAAGAGGAGCTACTCTTCACTATTCAGCAGCTGAACTTAGAGAAAAAGAAAGAAAGAATGCCGTTGAAATATGTGAGGCATTATCAATTCCATTACTAATTCTGAACGAACCAACTAATGAAGACTTTTCAGTAGCTTTGAAAGAAATTAGCTGATAATGATAAACAGGCCAAAATTGCCTGCTTATCGTTTAGTCAGATATAACGGAAAGACTGGGGAGGAACAGCTCCGGGGATTAACTCGGATAAGGATAGCGGGCTCTCATAGCGGCGAGGATTTTTTACCGCAATTGCAAATGCTCTGTTCTTATCTGAAAAATATTCGTCGAAAAATCCACGGGTAATTCCTGCATATCGCTTAGTAATAGTCCAGAGCTCAGATGGCTCAGATGATATAATCTCATCTATTTCGAACTCTCCAATGACTTTACCCACAGGCATAGTTGCATAGATAACAACCGTCTTGACTTCTTTGTTACGAAACATTGTCTTTCTGAATTCGAACCTTTTTTGTCCATCTAAAATTGATTCAGCATATTCAGGTTTAATTGACAATAAGACTTTCATTAACCTCTCCCGCTTCAAGTATTGCCCTTAGATGAGCATCACTTAACCGTAAAAAACCCCAATAATTGCTATTGTCGTATCCAGTGATTTCCATTAGCTCTTTCCTTATAATACGTTTTTTTAACGGGAAGTTATAGGAAAACTTGACGACGTGAGGGTAATTTTTTCTTCTATAGAGTAAGCCAAGCTCTGAATCAGTAAATACGCTATAGGGAGCGCAGTAAGACTTGAATTCATCGATACTAGAAAATTCATTAATGTTTTTGTACTCTTCTACAACACATACAGATGTTGCTACTGCTCGATAATAAGCCATGTTAGGCTGGTCAGTTGTCCGATAAATTAAAAGGTTATCGCCGGCCTGCAAATTGTCCATCCCCTTCATCCCTGCGAGATAAACTTTATGGATGCTATTTGTATGCGATACATCTTTAATTATAGATTCATCCTCATTATTCAAAATTGAATCAGGAAACAATCTTGTGTGCCACTCTGGTTTAACACTAAGAAGGAAATTTCTTTGATTCATTCTAACCATAGGATAATTTTTAATAGACATGACTAATCTCTCCAAACAAAATCTTTAAAATAAACACCCTCTTGCCCACTGTGGGTTTGTTCATTTTTTCTTGATGTTAAGATAAACCCATACTTTGTTAATAACCTTATTAATCCTTGGTGTTTATCAAAAATTGTCACTTAAATTTCATCAATACTGTATGTAAGAGAAAAGTCAAATATTTTCCTAACGAACCTATCGCCTAATTTAGTACCGTGACCATCTATTTTGAAAGTTCCACATTTGACTCTCTTCTTTAATGGAAAAGGGGGCGTCATATCATTAAGCTCTTCTTCTTCAACTTTTAAATAAAGAAATCCATCAATTACCAGTGCTTCATTGTAAGAGACATATGCCTGCGCTTCCCCCTTAGACACGAACCACTGTTCAAACTTAGGATAATCAGACTTTAGCGAGTCAAAAAAAGGATCTGAGAGATTCACATCCTTGAATTGTTGGTATTGGAACGACATTCAGGTTTCCTTTATTGCTGAGTATGGTCACCACAAAATCTACGCCAACTGTTAAGATTTGTAAATATTTACGTGAATGCGCGCGCTCGTACCCCCGCCACGCCTGCCCGCTTTATGTAGCGGTTTTCATGCACCTGCATGACATAACTAAAAGCCCGCCAGAACTGACGGGCCGGGGTTAAAACGATCCTCAAACGATCATGCGAATTCATGCAGCATAGTCATGCACTACACATGAACGCTTCGCAAGACCCGCTACTTGATCTTACAGACGGTAAAAACCAGTATATCGTCCGTAAGATTAGCTAATTTAACCAACTGTCGTCCTGCCAGACCTGCTGCATAATCTCCATCACTCGCTTTTTGTCTGCGTCCAGCTTTAACCCGCTGAGTTCAACACCATTGGCACTGCCCTTGCGGATACGAATAGCTGTATTGGGATAAAAAGGGCGCAGATTACGAGAAAGCTCGGACTCAAGTGCATCAAGTGTTGCCTGGCTAATCTTCTGCTCTTTATCGATCATTATTTCAATGCGCATACAGATTCCCCCTGGCTCATGACGTCCATTGAGCGGCTATATTCATGGCTGCGAATTTTCGCCATTAACTCGTCAGTCAGCTCTGACACCCACTGGATAGCCAGTCGCTTTTCTTCATCGCTGCATTCACTGGCCGCAACAAGCTTGATAAAAAAATCAATGCGCTGGAGCTTCAAAGACTCCAAAAGATAATCCTGCACTTTTCCTCCGTCACTGCGTTATAACATTGAGCACTGTACATAAATATAGTGTATGTATATACAGTATAACGAGTATTTCTAAATGTAAAATGATTTTTAACATTCAAGCAGACAAATCTTATAACGAGCTTTAGCAGCCCCATTCAGTACCATTGCTGCCATTTATCATCTTCCTGCAACCGCTGATTACGGTAGAAAATGCGTAATCCGGCAGAGGATGGAATACTGCCGCCGCGCATAAGCAGATCAATCTCTGACTCGCTGCCATCAAACCCTCTCAGACTCAGTTCCGCCTCAAGCTGCTGGCGTTGCTTATCCGTAATGGTCTGTTTATAGGCTTTTTTCCGCTTAGGTTTAACCAACCTGAGCCTGGCGATAAGTTCCCGCCGTTCCCTCTGGTTCATGTTATGAAGGTAATCATGTAGTTCCTTCTCATTCATCGTTTTAATATCGGGTAAATCCCCCCCTGTCTGGTTCAAATTTTCAACAGGGGGACAGTTATTGCCACGAGTCCAAGGGGCGCAAGCGCCCTGGTCGGCTGTCGCCTCCTGAACGTCAACGGCCTTACGAACCTTTTTCCACTTCACCGCATGTGTGCAAATCCGGCCCTCGGCAATTGGGGACCAGATGCCATAGATACGGATGCCGTGATCGCCGTAGGTGCCCGGCTCGTCGTTAAGCTCGTAGGCCGTTCTGACAAGATGATGTTTGCGGGGGACCAGCACGCCGCCCTGCTTCATGATATAAGTAGCAAAACAACCCGCATCAGCAGCAGCAAGCACTTCATCCAGACGCGGGTTATCCAGCACCGCCGTGCCCGCTTTGCTGTTGCCCTGTACTCTTGCGGCCTGTCCGGCCAGTAACCGCAGCTCGCGGTATGCCTGACGTCCGGGAATGCCAAAGAAGCGGAACTGCTGGACACGATGCAGTGATGCCCAGGCACTGACATGCTCGGCGCTGTCGCGCAACGATTTGCCGGTTTCCTTACTGATTTCTTTAGCCAGTCCCCGCCCGTCAATATTCTTGCTGATGTATTTGGCGATATAGCTTGTTGGCGTGCCTTTACGTGGATTAATAAGCTCGGATTTGAAGCGCGGCCCGGTATTGTTGCCAAGCTCCTCGCGGTCTTCGCGGATGGCAAATTTACGCAACATGGCGGTGATAGAGCGGCGTTCTTTTTTACGCATAAAGCACAGCAGGTGCCAGTGTACGGTCCCATCGTGGTGCGGTTCGGCAACGCGGATGCCATACCAGCGCAGCCCGGCTTTGTGCATTGCTTTGCGGAAAGCAGCAAAGGTATCCACCAGATAATCACTACTCTGCCGGACGGTGGCACGGGTCCACTTTGGATTCGGTCTGCCGTTGTTCAAAGTGGCATGGAAGCGCGACGGGCAGGTGATGGTGTAGAAAACCGCGCAATCACCGCGCATTTCTGCAATCAGCTCAAGCCCTTTTACGCAGGCCATCATTTCATTACGGCGGTGCGCTGGGTTGCTGGCGCTGGCGTTTACCACGTCTTCCATGTCCAGCGTGTCGCCGTCTTCGTTGACCAGCTCATGAGAGCGGAAGAACTCCAGCGATTTGCGGCGCTGCTCGCGTTTGTGGATCACGGCTTCATAGCTGACATACGGAGAAGCTTTCCTGTTGACCAGACACACGGCGCGCAGCTGTTCTTCCCGCCACTCGCAGCGCATCTGCCACAGTTTGCGATACCACCAGTCAGCACACAGCATCCGGGCCAGCGAAGGCGGGATCAGGTCATAGGGTACAGGCTTACGGCGGCGCTTTTTACGGCGCAGATGCTCAAAGGCCGGGGGGATTACATCAAGCCGCATCGCCTCTGCGGCGACCTTTTCCCATGACTGGCGGATCTGTTCCGGCTTTACGTCATCGGTAACAAACAGATCGCCGCAGGCAGCATCAAGACACATGCTCATGTGTGCCGCGACCAGTGTGGCAAGGCGTTTAACCTGGTGCTGATTCATTTCCGGCAGGATAAGCAGCCCCTCCAGCCCGTCCCGGCTTGCCATAAACCGGAATGACGGCGACACCTGACTGTCGCGCACGCGATCCAGCCTTTCAAGGCACGGCCTGATTGTTTCGCGCAGATAGCGGGACCAGGCTTTTGGCCTCCCCAGCTTGTGGAAATACTGAATCCGCTCCAGCAGAGGTTTGCTGATATGGGACGGCATGGCGTTTACATCAGCCAGTATCACCAGATCGGAATTGAAGCGCTGTTGCTCGCGGGCCATTTTAGCCCGGCCAATCAGCCGATCCTGATCCATTTCACGCTGAACAGGATCACGCGATTCATTGAAGAAATAGCGATCCCACACCTCATCACTCCGCGCCTCACGGCGCAGCTGTTCCTGCTCATTATCCGCAGCGTAAAGAGCGATCAGGTTTGAAAGCGCAGAAACCGGCGCAACGTTCGTTGGGTCGGTTTTTGGATTAACTGCTTTTTTTGGTTTATTCCATGGAAAGGCTAAGGCGGCCTCATCCGAGCCGCCCGCCGTGAGTACATTGGGGGAAGTGAACTTACTTAACGTCACGCCTGCACCGCTGAAATAACCGGGTGCATATCTCTGTGCGCCGGATAAACCCGATTAATGCGGTCATGCCCGGCAACGGCAATGATTTCCTGTGCAGACTTGCCTGCCCCCTCAGCCACGCCCATGCTGCGCTTTGCAGTAATGCGATGGCAGGTGAAATCACGATAAAGGGAACGGGTCAGGAGCGTGTCGCTGTTGGACACGATAACCGGGTGGCCTTCTGATGACCGGCGCGCAAGAACAGAGGCCAGATGATACTGATCGCTCTCTGTAAAACCGGCGGTGTGATAACCGCTGAATGTGCCATTGTAAGGCGGGTCGCAATAAATGACGTCTCCTGCCTGCAACAGCGCCAGCGTCTCGTCATAGCTGGCACAAATAAAGGTGGCGCGTTTCGCTTTCTCCGCAAAAGCAAAGATTTCATCACCGGGGCGGTATGGCTTTTTATAATTGCCATACGGTGTATTAAATTTTCCCTGTTTGTTATAACGACACAGCCCGCGATAGCAATGGCGATTTAAATATAAAAAACAGGCCGCGCGCTGAATATCACTCAGTTCCGAACTGGTGTTAAAACGTTCCCTGATAAAGTAATAACCGGCGGCGCTGTTAAATTCGATAAAATACTCACGAATTTCGGCCATGAACTTATGCAGGCTTTCAGAAATAACCCGGTACATATTAATCAGGTCGGGATTAATATCAGCAACAAGATATTGCGGGTAATCTGTCGCCATCATCACGGCACAGGAACCCGCGAACGGCTCAACCAGTCGCGTGCCAGCAGGCAGGTGTTTTTTCAGTTCAGGCATGATGGCGGTTTTGTTACCCGCCCATTTAAGGATCGTGCTCATATCACACCGCCGTTGTAATGTTTACTTTTCAGTTCTGCCATTTCCTGACAGGTGACACAGCACTGCACGCCCGGAACAGCACGGCGGCGCGCTGGCGGAATAGGTACATCACAATCAATGCAGAGAACACGGGAAACGCCCGGCTGCCTGTTGCGCGCAGTGTGAATGTGGCGCTGACGTTCTTCTTCCACACGCTGCTGTACAAGATCCATTGAATCAGCCATCAGCGAAGCTCCTGAGACTGATTTTCAAAACAAACGGCCTCTGTATCCAACAGCTCAATGATTTCAGTCGCGGTCAGTTCTTTCTTCCGTGCATGAATAGCGATGGCAGACAGTCGAAAGGAAACGGCCAGTGCATCATCACTACGCTGCTCATTTTTTGCCTTACTCAATAAAGCAGTAAGCACAGCCTCATCGGCTTTGAAATTACGGGTTTCAATATTTCGCATTTTTATTTCTCCTGAATGCAGGCAAAGGAATGCCCGGCGGGTTTACGCCACTAATTTCGGTATTGGGTTAATTCGGCATGGTTAACCGTTTGGGAAATAAGCTCACCACTGCACGAAAATGATTCATTGCTTTAATCAGCTCCCGCTTTTCGTCAGTAGTCAGATCACTGATATTGACGCCGTGACGCTCTGCCGGGATTCTTGCCATATAAAATATGGCTGCCAGTGCCCGCTCATTATGTTTATGATTCATATCGCGAGGGTCACGCATATCTTTAATAAACCTTTCCAGCTCCGGCTCAATATTCAGACCGAACACTTTAGCCCTTAATTCCGCAATATGATTAAGCGCATCCAGCCTTTGACCGGGGCTTAATGGAACAGTCGCTGTAGCGCCTTCGATAGCCATGATTTCCCCTGTTTGGTTGTTGACAGGTCAGCCAGCAGTACAGCCTGAGAGCGGCAGGGGCACCAGCGCTTGCCATCTTTTCCCAAAATCCAGCCGTGGCCGTAGTGCATAGCCGGGCTTTGTCTGGTGAGAAGCGATGCAAAAGAGTGTTCTTTCGTTGACATACTCGCCTCACAGCAGACCGAACGACGCACCGAGGCCCGTCACGGTATCCACCGCGCCTGCCATCGCCGGGTTAGCCTGTAAACGCGCCTGCATAGAAATGGCAGCCAGTGCCATCAGGCGGGTAACTGAGTTAATGCTGCATATCGCATCACGGCGGCCTGCGGTAGTTTTCACCTCACCAGAGACGGCACCAGCGGCTACGCGCCCGATTTCCGCAGTCGCGCTCATGACATAAACCGGCAGTTTATCTTTTGCGACTTCATTAATCGGAACACATGGCAGGCAGTGGATCTGTGCAAGAAAGCCATCAACCAGCGCTGAGTCTTCAGTCAGATCGGTCAGCAACCAGATTTCGGGCGGAGTAAGCAGGTGCGGCTGCTCAGGGTTCAGCTTGTTACGCAACGTCTGTACGTTCATTCCTGCACGTTTTGCCAGCTTTGCCATGTTGTGGCGCAATGCAAAAGCCCGGCAGGCTTCATCAAAATGTGGGTGTTTCGAAATGCAATAATCAAACATGATCGGAGCTTCCTTGATACTCATAATGAGACTTGAAGACCAACCATGATTTTGAAATTGGAATGCCCAAGTGATTCACGCGCCTGGTCAATTTTGTACATCAGGTAACGCAAACGTACATGATCCTTGTTTTTAACCTTTGGAACTAAGTACTTAGCCAGCTTCCCATGATGAATTTTTTGGTAAACCGAGCCACGGGAGATCCCTTCCCATTCTGCGAACTCTGCTGGAGTTGCGAACTCTTTTGGTACACGAATTGATATATCTGTGCTCATAGTGCAGTATCTCTTGGTTTATTATCGTTTATATCTCGTTTTATATGGTTTTGTTTTGCTTTTCAAACCATGAGTGGATATTAAGATCACTTTTTATATACGTCAAGGGTTTTGCTTATGAGTTTAATCAAAGCAGGAAACGATAGCGGGGGTCGCGATGCGATCAATAGGCTCATCAAGGCTTACAATTTCAACTCTCGCCAACAGCTTTGCGAACATCTTCAAGTATCAAAAAGCACTATGGCAAACAGATACTTACGAGACAGCTTTCCGGCAGAATGGGTGATCCAATGCGCCTTGGAAACTGGGATATCGCTTCTATGGCTGGCAACCGGACAGGGTGAGCTGGTTATATCTGGTTCAGAAAACAAAGATCTCAAAAGCAAAACCACCATTACAGTAAGACCAATTTCTAAAATATCTTCTGTAGGCATCCGACATGCGGAGTTGAAGAATGGTGAACTTCAATCGGATGGCGAAATTTTACTGGATAGTCGGTTGCTGGACTCTAACGCTGATGATTCGCTTTTTGTAAAAACAGCAGCAGACAGTTTTATGGTTGATACATCTGTGAAACAAATTAGTAATGGGCATTGGCTGGTCGATATTGATGGTGTAAGAAGCATCGTCAAAATTGCACGCATCCCAGGAAACAAAATAGTGGTTCACCAGGATGGAACATCTTTTGAGTGTTCTGTCGATGACGTGGAAGTGGTAGGACGTGCAGTCAAAGTGATAAAGAGCATCTGAATATGACCATCAGGAAACAGCCGAATGGAAAATGGTTGTGTGAGTGTTACCCAAATGGGCGAGACGGCAAACGTATGCGTAAGCAGTTTGCTACCAAAGGCGAGGCTATAGCTTTCGAAAACTTCACTATGGATGAGGTGAATAAAAAACCCTGGCTGGGTGAGAAGGAAGACCGGCGGCGTTTGTCAGAGATAATAGAACAATGGCATTCGCTGTATGGGCAGACGCTCGCAGACCCAAAGCGATTAATGGCTAAACTGCAAATTATATGTAATGCCCTGGGCAATCCTGTTGCTTCAGAATTAACGTCCGGCGACTTCACCAAATATCGCGAAGCGCGCCTGAAGGGAGAGGTTAAAAACGATACTGGTGCACTGCTCCCACCAGTCAAGCCAAGGACCGTTAATCTGGAACAAAGCAACCTTTCGGCAGTATTTGGCACCTTAAAAAAAATGGGGCACTGGCCTGCACCAAATCCGCTTGCTGGATTACCACGTTTTCGAATTGCAGAGGGTGAGCTTGCCTTCCTAAATAGGTGCGCCTAATACCGCTACACTTTTGCCTGCCCATGTTTCGCCCCGGGGAATGGACTGACGGTTTCCATAAAATGGCTAACCTTCCTCAGCAGTTGCCACATTGTCCGGCACCGATGATTCCGGGTTATTGTGTCGTGCAGTGCCTGCCATAGCCGTTCAACGTGGTTCACCC", "alphabet": "DNA"}, "features": [{"location": "[0:153](-)", "type": "CDS", "id": "<unknown id>", "qualifiers": {"locus_tag": ["ctg34_1"], "transl_table": ["11"], "translation": ["MYLGMNRDTGEAVTDIDHIRQSVRDILITPEGSRVARREYGSLLSRLTDQP"]}}, {"location": "[152:755](-)", "type": "CDS", "id": "<unknown id>", "qualifiers": {"locus_tag": ["ctg34_2"], "transl_table": ["11"], "translation": ["MTASHNRTMNSQLTEIMRLITNLIRTGTVSEVDPVNWLCRVKTGDLETNWINWLTLRAGNTRTWWQPTVGEQVVLLSLGGNLETAFALPAIYSEAFPPPDYSESGTTTVFKDGGWFQYEPGTGQLLIKNIKSVRIEAVDGIQLITDQFGVQASQTSINGDAVINGDVTQGGGEMSSNGIVADKHQHDKVKSGGDLSGGPQ"]}}, {"location": "[806:2246](+)", "type": "CDS", "id": "<unknown id>", "qualifiers": {"locus_tag": ["ctg34_3"], "transl_table": ["11"], "translation": ["MAVKKLDNQLLTFESENEIYKDIECSIEIEDDTHWNKINITTFDSSIIKLNDKKDVRVVISTKNITGDISKKKEFIGTSITELGISWGNVTTIKFSLKPKEVFITQSIEGIKRKRIGLITYYINKSPMFSPRIITQANQHGNVKRKKGETLSINIDNEYDVKSDAFFSYTSNDGHFESDQYQALTTKTKKTKNIKEVITNEIEPSIEDILILMTFLCDRKVNSVNWRAEFSNKIIWNYKSNKLKPKDIHNEYFAELIERNLIDEFFEKTLPIYRNSTFKREINNCIHSLTIGKKTVVELTFLSYFQALESIILAFKRSTGAEFILANDKFSSLKKTLAAIIKSELINFKDERRKIKNKLNELNRPSFKESALMLFENFNIKTNDTWPLFDDKQKNITGLLTIRNVLIHGDLLPSEQFTNIIIAMEHLRIILIRCIFSLLSWDVLKTRVSEGFLLQNHNFFKPKSKETSISELNEYFTSK"]}}, {"location": "[2269:2719](-)", "type": "CDS", "id": "<unknown id>", "qualifiers": {"locus_tag": ["ctg34_4"], "transl_table": ["11"], "translation": ["MAELHEVDAWLAALLAKLEPAARKKMLREVARDVRRIQQANITAQRSPDGSAWEPRRVTARTKPGRIRRKMFAKLKTAKYLKAQANADSAEIAFVPAVQRLARVHHYGLRDRVNRRGNVVKYAERPLLGINNKVESLVQRIILRWLIEK"]}}, {"location": "[2711:3143](-)", "type": "CDS", "id": "<unknown id>", "qualifiers": {"locus_tag": ["ctg34_5"], "transl_table": ["11"], "translation": ["MNKPQSLRLALNKLVAYVAENPDRLHLFVDNGQLVATSATSMSWEYRYTLNVVITDFTGDQNLLMAPVLFWLRENQPDALQNSAARETLFSFEVDILGNDRCDISITLKLTERVVATVADGKTRIEAVAEPQTPEEFWTVKHG"]}}, {"location": "[3211:3670](-)", "type": "CDS", "id": "<unknown id>", "qualifiers": {"locus_tag": ["ctg34_6"], "transl_table": ["11"], "translation": ["MRILSVMAVVVLLLAVIGVQSWRLSNAHNTISTQQTTIAGQGKKLSQKNGQLIALKILTQTNSQAQTQLYAAAEQNGKLLRDRQRTIEELKRENEDFRRWSDARLPDAVIRLRQRPALAGGGAYRQWLSESHPLPAGPVRAAQQRRAAGPAG"]}}, {"location": "[3669:4185](-)", "type": "CDS", "id": "<unknown id>", "qualifiers": {"locus_tag": ["ctg34_7"], "transl_table": ["11"], "translation": ["MNLQTVKRCTIGAVLALAATLPGFQQLHTSVAGLRLIADAEGCRLKPYQCEAGRWTDGIGNTSGVVPGKSITERQAAGNFIRNVLRVEAALARCAAVTMPQPVYDALVSLAFNVGTGNVCDSTMVMLLKQNKWREACYQLPRWVYVNGVVNPGLKNRRQRELAWCLKGATA"]}}, {"location": "[4165:4378](-)", "type": "CDS", "id": "<unknown id>", "qualifiers": {"locus_tag": ["ctg34_8"], "transl_table": ["11"], "translation": ["MWEKISTFITWCIAVVMAWLGGMDLKDVSTVAGVFIGLLMALISWYYKHRTYQLLARGRITQEEYESANR"]}}, {"location": "[4381:4585](-)", "type": "CDS", "id": "<unknown id>", "qualifiers": {"locus_tag": ["ctg34_9"], "transl_table": ["11"], "translation": ["MKVRAQQYDTVDALCWRHYGRTQGMTEQVLQANPGLAEHGPILPHGLEVELPDVTTAAIVQAVQLWD"]}}, {"location": "[4584:5049](-)", "type": "CDS", "id": "<unknown id>", "qualifiers": {"locus_tag": ["ctg34_10"], "transl_table": ["11"], "translation": ["MEFVAPQKAAGTPEIIPNNSFWPDIDLAKFRSAMRVDGTVTPERLRQVVLTAMSEINAELYPWRERQELAGFNSLAEVPGERLAGESARLHHYQNAVWCWTRAVLNERYQDFDATAAAVRRGEELADGTGDLWRDARWAVSRVQNMPHCTVELI"]}}, {"location": "[5148:5799](-)", "type": "CDS", "id": "<unknown id>", "qualifiers": {"locus_tag": ["ctg34_11"], "transl_table": ["11"], "translation": ["MSLSPARQHRQRIQAEQAARQGGSVRHASGYELMLMQLGEDRRRLKGIQSTVKKADIKIEVLPKYAAWVDGVLAADGAQQDDVLMYVMLWRIDAGDYAGALVIGRHALRHGWVMPQGFSRNVQTLLAEEMADAAKNALQANNAFDPALLLEALEVTGELDMPDQSRARLHKSTGWLLRDTQPVAALNHLQQAMLLDERSGVKKDIEQLARRIRNAS"]}}, {"location": "[5802:6861](-)", "type": "CDS", "id": "<unknown id>", "qualifiers": {"locus_tag": ["ctg34_12"], "transl_table": ["11"], "translation": ["MKKQTRFAFNAFLVQLARVYNVQQDELHGKFSVEPSVAQTLEDTIQQSAAFLTLINVIGVTEQSGQLLGLGVGSTIAGTTDTGAKEREPSDPTSMSDITYKCEQTNFDTAITYARLDLWAKFQDFQTRIRNAIVQRQALDRIMIGFNGTQRARTSNRTENPLLQDVNKGWLQKVREDAPDNVMGSSTKDGVTTKEAVKVGKGGTYANLDALVMDAVSELIDPIFQDDDGLVVICGRELLADKYFPLVNNEQANTEKLAADLIISQKRMGGLQAVRAPYFPASAVLITRLDNLSIYWQEDSRRRSLIDNPKRDRIENFESVNEAYVVEDYRCAALVENIEIVAAAQQPAVAEG"]}}, {"location": "[6876:7641](-)", "type": "CDS", "id": "<unknown id>", "qualifiers": {"locus_tag": ["ctg34_13"], "transl_table": ["11"], "translation": ["MAAAYSPAVYTATINLEHIKSYAPDSTFNRYGTVSALVAEEITDGPLAGKMALYADILPTPSLVALVKQGQKLFTSMEVSTKFADTGKAYLIGLAATDDPASLGTEMLAFSAKAELNPLANRKQHPENLFTAATETVIELEEGEDKPALFTRIKAMFSKQQQSEDARFNDVHQAVELIATEQQDYSTRTDRALAEQVTRLGRLETALNQQRDDLKTQGDAFSELKTTLEREDGRRDFRPRTPGGNAPAGHLTNC"]}}, {"location": "[7845:9636](+)", "type": "CDS", "id": "<unknown id>", "qualifiers": {"locus_tag": ["ctg34_14"], "transl_table": ["11"], "translation": ["VPEPYFGTMTTTPAPEDLDPRRQALILYFQGYRIARIAEMLGEKPATVHSWKKRDKWGEYGPLDQMQLTTAARYCQLIMKEQKEGKDFKEIDLLARQSERHARIGKFSNGGNEADLNPKVANRNSGPRKPPEKNVFTDEQIEKLQEIFHGSLFGYQRNWWDAGNRHRIRNVLKSRQIGATFYFAREALIDALTTGRNQIFLSASKAQAHVFKQYIIEFAKEVDVELKGDPMTLANGACLYFLGTNARTAQSYHGNLYLDEYFWIPKFQELRKVASGMALHKKWRQTYFSTPSSLTHSAYPFWSGALFNRGRAKVDRVDIDLTHPNLSPGRICDDGQYRQIVTVEDAVRGGCNLFDLDQLRLEYSPPEYQNLLMCEFVDDLASVFPLQLLQKCMVDSWEVWDDFEALALRPFGWREVWIGYDPAKGTQNGDSAGCVVIAPPAVPGGKFRILERHQWRGMDFRAQAESIKRLTQQYNVTYIGIDSTGVGLGVYENVKAFFPAVKEFVYNPNVKNALVLKAFDIISGGRLEFDAGHLDIAQSFIAIRRTTTASGNRPTYEASRSEEASHADLAWATMHALANEPLQGESAHTRNIMEIF"]}}, {"location": "[9636:10668](+)", "type": "CDS", "id": "<unknown id>", "qualifiers": {"locus_tag": ["ctg34_15"], "transl_table": ["11"], "translation": ["MSKRRNRTRTQPVQQNNMTGGAAAEAFTFGDPIPVLDRRELLDYVECVVLDRWYEPPVSFDGLARTFRAAVHHSSPINVKRNILTSTFIPHPLLSQQAFSRFVQDYLVFGNAYLEKRTNRLGGIISLEPTLAKFTRRGTDLDTYWFAQYGMTTQPYQFTPGSVFHLMEPDLNQEIYGLPEYLSAIPSTLLNESATLFRRKYYLNGSHAGFIMYMTDAAQNQEDVDNIRKAMKSAKGPGNFRNLFMYSPNGKKDGIQIIPLSEVAAKDEFLNIKNVSRDDMLAAHRVPPQMMGIMPNNVGGFGDVEKASRVFVRNELMPLQKRLEELNNWIGKNIIKFNEYKLE"]}}, {"location": "[10698:10956](-)", "type": "CDS", "id": "<unknown id>", "qualifiers": {"locus_tag": ["ctg34_16"], "transl_table": ["11"], "translation": ["LVLVENLRYLKDGDEDLSGCAKAMVDVVDYKKWTYEDFLEQPDSVKLGRAWKDGYYIWILDNIRLIENKNQCLAKKGIYSLELEI"]}}, {"location": "[11149:11662](+)", "type": "CDS", "id": "<unknown id>", "qualifiers": {"locus_tag": ["ctg34_17"], "transl_table": ["11"], "translation": ["MIFFIAGAHAVGKSTICGLYAKENNFIHKSASALISEAKGHNFNPDKKTSTAEENQNFLISKLSEISESDSNLLLDGHFVLVGSQGELIELKKDVFKKMKLDGVILIECEDIKIEERFKKRGATLHYSAAELREKERKNAVEICEALSIPLLILNEPTNEDFSVALKEIS"]}}, {"location": "[11664:11850](+)", "type": "CDS", "id": "<unknown id>", "qualifiers": {"locus_tag": ["ctg34_18"], "transl_table": ["11"], "translation": ["MINRPKLPAYRLVRYNGKTGEEQLRGLTRIRIAGSHSGEDFLPQLQMLCSYLKNIRRKIHG"]}}, {"location": "[12050:12632](-)", "type": "CDS", "id": "<unknown id>", "qualifiers": {"locus_tag": ["ctg34_19"], "transl_table": ["11"], "translation": ["MSIKNYPMVRMNQRNFLLSVKPEWHTRLFPDSILNNEDESIIKDVSHTNSIHKVYLAGMKGMDNLQAGDNLLIYRTTDQPNMAYYRAVATSVCVVEEYKNINEFSSIDEFKSYCAPYSVFTDSELGLLYRRKNYPHVVKFSYNFPLKKRIIRKELMEITGYDNSNYWGFLRLSDAHLRAILEAGEVNESLIVN"]}}, {"location": "[12772:13105](-)", "type": "CDS", "id": "<unknown id>", "qualifiers": {"locus_tag": ["ctg34_20"], "transl_table": ["11"], "translation": ["MSFQYQQFKDVNLSDPFFDSLKSDYPKFEQWFVSKGEAQAYVSYNEALVIDGFLYLKVEEEELNDMTPPFPLKKRVKCGTFKIDGHGTKLGDRFVRKIFDFSLTYSIDEI"]}}, {"location": "[13410:13644](-)", "type": "CDS", "id": "<unknown id>", "qualifiers": {"locus_tag": ["ctg34_21"], "transl_table": ["11"], "translation": ["MRIEIMIDKEQKISQATLDALESELSRNLRPFYPNTAIRIRKGSANGVELSGLKLDADKKRVMEIMQQVWQDDSWLN"]}}, {"location": "[13628:13844](-)", "type": "CDS", "id": "<unknown id>", "qualifiers": {"locus_tag": ["ctg34_22"], "transl_table": ["11"], "translation": ["VQDYLLESLKLQRIDFFIKLVAASECSDEEKRLAIQWVSELTDELMAKIRSHEYSRSMDVMSQGESVCALK"]}}, {"location": "[13816:13987](-)", "type": "CDS", "id": "<unknown id>", "qualifiers": {"locus_tag": ["ctg34_23"], "transl_table": ["11"], "translation": ["MGLLKLVIRFVCLNVKNHFTFRNTRYTVYTYTIFMYSAQCYNAVTEEKCRIIFWSL"]}}, {"location": "[13987:16180](-)", "type": "CDS", "id": "<unknown id>", "qualifiers": {"locus_tag": ["ctg34_24"], "transl_table": ["11"], "translation": ["VWDRYFFNESRDPVQREMDQDRLIGRAKMAREQQRFNSDLVILADVNAMPSHISKPLLERIQYFHKLGRPKAWSRYLRETIRPCLERLDRVRDSQVSPSFRFMASRDGLEGLLILPEMNQHQVKRLATLVAAHMSMCLDAACGDLFVTDDVKPEQIRQSWEKVAAEAMRLDVIPPAFEHLRRKKRRRKPVPYDLIPPSLARMLCADWWYRKLWQMRCEWREEQLRAVCLVNRKASPYVSYEAVIHKREQRRKSLEFFRSHELVNEDGDTLDMEDVVNASASNPAHRRNEMMACVKGLELIAEMRGDCAVFYTITCPSRFHATLNNGRPNPKWTRATVRQSSDYLVDTFAAFRKAMHKAGLRWYGIRVAEPHHDGTVHWHLLCFMRKKERRSITAMLRKFAIREDREELGNNTGPRFKSELINPRKGTPTSYIAKYISKNIDGRGLAKEISKETGKSLRDSAEHVSAWASLHRVQQFRFFGIPGRQAYRELRLLAGQAARVQGNSKAGTAVLDNPRLDEVLAAADAGCFATYIMKQGGVLVPRKHHLVRTAYELNDEPGTYGDHGIRIYGIWSPIAEGRICTHAVKWKKVRKAVDVQEATADQGACAPWTRGNNCPPVENLNQTGGDLPDIKTMNEKELHDYLHNMNQRERRELIARLRLVKPKRKKAYKQTITDKQRQQLEAELSLRGFDGSESEIDLLMRGGSIPSSAGLRIFYRNQRLQEDDKWQQWY"]}}, {"location": "[16392:17040](-)", "type": "CDS", "id": "<unknown id>", "qualifiers": {"locus_tag": ["ctg34_25"], "transl_table": ["11"], "translation": ["MAEIREYFIEFNSAAGYYFIRERFNTSSELSDIQRAACFLYLNRHCYRGLCRYNKQGKFNTPYGNYKKPYRPGDEIFAFAEKAKRATFICASYDETLALLQAGDVIYCDPPYNGTFSGYHTAGFTESDQYHLASVLARRSSEGHPVIVSNSDTLLTRSLYRDFTCHRITAKRSMGVAEGAGKSAQEIIAVAGHDRINRVYPAHRDMHPVISAVQA"]}}, {"location": "[17046:17268](+)", "type": "CDS", "id": "<unknown id>", "qualifiers": {"locus_tag": ["ctg34_26"], "transl_table": ["11"], "translation": ["MQAFRNNPVHINQVGINISNKILRVICRHHHGTGTRERLNQSRASRQVFFQFRHDGGFVTRPFKDRAHITPPL"]}}, {"location": "[17267:17465](+)", "type": "CDS", "id": "<unknown id>", "qualifiers": {"locus_tag": ["ctg34_27"], "transl_table": ["11"], "translation": ["MFTFQFCHFLTGDTALHARNSTAARWRNRYITINAENTGNARLPVARSVNVALTFFFHTLLYKIH"]}}, {"location": "[17819:18032](+)", "type": "CDS", "id": "<unknown id>", "qualifiers": {"locus_tag": ["ctg34_28"], "transl_table": ["11"], "translation": ["MIHCFNQLPLFVSSQITDIDAVTLCRDSCHIKYGCQCPLIMFMIHIARVTHIFNKPFQLRLNIQTEHFSP"]}}, {"location": "[18073:18274](-)", "type": "CDS", "id": "<unknown id>", "qualifiers": {"locus_tag": ["ctg34_29"], "transl_table": ["11"], "translation": ["MSTKEHSFASLLTRQSPAMHYGHGWILGKDGKRWCPCRSQAVLLADLSTTKQGKSWLSKALQRLFH"]}}, {"location": "[18281:18692](-)", "type": "CDS", "id": "<unknown id>", "qualifiers": {"locus_tag": ["ctg34_30"], "transl_table": ["11"], "translation": ["MNVQTLRNKLNPEQPHLLTPPEIWLLTDLTEDSALVDGFLAQIHCLPCVPINEVAKDKLPVYVMSATAEIGRVAAGAVSGEVKTTAGRRDAICSINSVTRLMALAAISMQARLQANPAMAGAVDTVTGLGASFGLL"]}}, {"location": "[19549:19735](-)", "type": "CDS", "id": "<unknown id>", "qualifiers": {"locus_tag": ["ctg34_31"], "transl_table": ["11"], "translation": ["VNHYFVSWDACNFDDASYTINIDQPMPITNLFHRCINHKTVCCCFYKKRIISVRVQQPTIQ"]}}, {"location": "[19818:20361](+)", "type": "CDS", "id": "<unknown id>", "qualifiers": {"locus_tag": ["ctg34_32"], "transl_table": ["11"], "translation": ["MTIRKQPNGKWLCECYPNGRDGKRMRKQFATKGEAIAFENFTMDEVNKKPWLGEKEDRRRLSEIIEQWHSLYGQTLADPKRLMAKLQIICNALGNPVASELTSGDFTKYREARLKGEVKNDTGALLPPVKPRTVNLEQSNLSAVFGTLKKMGHWPAPNPLAGLPRFRIAEGELAFLNRCA"]}}, {"location": "[20366:20522](-)", "type": "CDS", "id": "<unknown id>", "qualifiers": {"locus_tag": ["ctg34_33"], "transl_table": ["11"], "translation": ["VNHVERLWQALHDTITRNHRCRTMWQLLRKVSHFMETVSPFPGAKHGQAKV"]}}], "name": "gnlXIEJHFJPN_41", "description": "gnl|X|IEJHFJPN_41", "dbxrefs": [], "annotations": {"molecule_type": "DNA", "references": []}, "letter_annotations": {}, "areas": [], "original_id": "gnl|X|IEJHFJPN_41", "modules": {"antismash.detection.hmm_detection": {"record_id": "gnlXIEJHFJPN_41", "schema_version": 2, "enabled_types": ["T1PKS", "T2PKS", "T3PKS", "transAT-PKS", "hglE-KS", "prodigiosin", "PpyS-KS", "arylpolyene", "resorcinol", "ladderane", "PUFA", "NRPS", "CDPS", "RCDPS", "thioamide-NRP", "NAPAA", "mycosporine-like", "terpene", "lanthipeptide-class-i", "lanthipeptide-class-ii", "lanthipeptide-class-iii", "lanthipeptide-class-iv", "lanthipeptide-class-v", "lipolanthine", "thiopeptide", "thioamitides", "linaridin", "cyanobactin", "glycocin", "LAP", "lassopeptide", "sactipeptide", "bottromycin", "microviridin", "proteusin", "ranthipeptide", "redox-cofactor", "epipeptide", "cyclic-lactone-autoinducer", "spliceotide", "RaS-RiPP", "fungal-RiPP", "blactam", "2dos", "amglyccycl", "aminocoumarin", "NI-siderophore", "ectoine", "NAGGN", "butyrolactone", "indole", "nucleoside", "phosphoglycolipid", "melanin", "oligosaccharide", "furan", "hserlactone", "phenazine", "phosphonate", "guanidinotides", "other", "acyl_amino_acids", "PBDE", "betalactone", "tropodithietic-acid", "pyrrolidine", "crocagin", "NRP-metallophore", "methanobactin", "opine-like-metallophore", "aminopolycarboxylic-acid", "NRPS-like", "PKS-like", "transAT-PKS-like", "RiPP-like", "RRE-containing", "fungal-RiPP-like", "phosphonate-like"], "rule_results": {"schema_version": 4, "tool": "rule-based-clusters", "cds_by_protocluster": [], "outside_protoclusters": [], "multipliers": {"cutoff": 1.0, "neighbourhood": 1.0}}, "strictness": "relaxed"}}}, {"id": "gnlXIEJHFJPN_42", "seq": {"data": "CGATTCTGAGGAGAATGTGATGAAGCAATATGTTAAACGTACACAACGCGACTACTCTCTGTCCTTTAAACTGGCCGTCGTTGAGCAGGTTGAAAAAGGTGAGATGACTTATCGTCAGGCTCAGGAGCGCTACGGTATCCAGGGGTGCTCCACCGTTCTGAAGTGGCTGCGTAAATATGGCCAGCTGGACTGGCACTCTTCAAAGCAGCGCAGCGCACGTGGAGGACTCATGAAAAAATCCCTTCCCCTTACGCCTGAACAACGAATCAAAGAGCTTGAGCAGCAGCTGGCTGAATCCGAAGTGAAGGCGCAGTTCTTTGAGGCCGTCGTGAAGGTCATGAACACTGAGTTCGGTGCCACGCTGACAAAAAAGCAGTTAGCTTCGTTATCGCGCAGGCAAAAACACCCGGACTGACCATCGTCAGGGTCTGCCGGTTTTTAAAAATAAGCCGTCAGGCCTGGTATCAGGGGTGTCAGCGCGTGCAACGTAAGTCAGAGCAGGCCTGCCGCATTACTGAGGAAGTGAAAAACCTCAGGATGCAGCAACCGCGCCTGGGCACGCGCAAGCTGCACCATATCCTTAACTGTCGGGATGCACCTGAACTGCATATCGGGCGGGACAGCCTGTTTACCGTACTCCGGGAGGCCGGGCTGCGGGTACGTCCGGCCAGGGCTTATCATAAAACAACCCACAGCCATCATCGCTTTTATAAGCATCCAAACCTGCTGAAAGACGGGCCGGGGCGGACCGTCATCTCCGGCCCGGAGCAGGTTTGGGTGGCGGACATTACCTGGCTTCCGGTCAGAACCGGCACGGCTTACGTGAGCCTGGTAACCGACGCATTCTCACGGAAAATAGTGGGTTACCATGTGCATGAAAGTCTTCATACAGAGCACGTGGTGAAGGCGCTACAGATGGCACTGAAAAACCGGCATGGCAGGACACCGCTGATCCATCACTCCGATCGCGGCATACAGTACTGCTCAGCGATGTACCAGTCGGTGCATGAAAGACACGGGCTAATCTGCTCAATGACGGATGGGTATGACTGTTATCAGAACGCCATTGCGGAGAGGGTCAACGGAATACTGAAAAACGAGCTGCTGATAACGCGCCCGGCAGACATCGTTCAGGCAGAAATAATGGTGGCGGAGTCGGTAAGAATCTACAATAGCCAGCGACCGCATCTGTCGCTGAAATATAAAACGCCAGATGCAGTACATCAGGCGTTTTGAGGGCGTAAAGTGTCAACCTATGCCAGGACTAGTCACTGCTGTGGCGGCTTCTGGTGAGCTGAATCCCGTCACAATATTCCCGCCGTTCATCATAAATCTGTAGCGAAGGTGTAAGAGTAAAACCTGTGTAGCCTGCCCGAAGGGCAAATCAGGATTCAGGTGTGGCAGGGATGAGGGATAAAATTGCCGGTAAACTGAGTGCTGGTGCGGTATACAGTTGTGCCGGAAATTGCTGCAAAATGTTGCATTGAATATTTAATTGCAGGACCAGTGAGCTTCAATGCCAGCTGCTTTGAAAAATGGATTAATTAATAAGGGAATATGATGATTAGTGCAGAAAAGCTTGCCGATGAAATGGTTGATGCCATCCACCATGACAGTGATTTCTTTCGTGGTTTCCTGAAGGGGTTTGTGACACTCCCGGTAGATTTTTACTATTTGGGTAGGGATTACACAGACAACAGGACGGTCAATTTCTCTGACAAGGAACGCATGGTAAGAATGATTAAAAATGGCATGGCATCAAGGCAAAATCTTCAGAAAATTCTTCGCCTTTTCCTGGACAACTTCTTTCGGCATGTGGATGCAAAAAAAGTAAGAGAGCTCTCTTCAAAGGGGGCAGGCGGTTTTTTTGGGAAAAATGGCTTTCAATCAGATAGCCACCGGTAATATGGGCTATGTTTTCTCATCCAGACTGATACCACGAATTGTTACTGGTGCTACAGTTGGCGGTATTCTCTCGATTGGGGCTGCAATGTCTCGTTCAGTTTATGTTTCCAGAGATCTTCAGAGCCGAAATCATAATGCTTACAATACTCTCAGGCGATTGGGTGATCTCGATCTTCTGTACTTTATGGTTGCAGATAAAACCAGACCTTTCGAGGATGCTGCCGCGCTGTGGTTTACCGATCGCAACAAATTTCACCAGACATGCTGTTATTTTTTCGAGAAAGTATAAATATGAAAACCTTTTTACTGGCCATACTTTCACGCCTTATACAGGGTATTGGAATTGGTATATGTGGACTGTCATTAATTTATATGGGCTGGTTCGTGTTTTTTTCGTACAGCCCTTACAAATATTACCTGGCAGGGTTTATGGTCCTGGGGTTAATACTGGGTTACTACGTTTTCAAATTTGCTGTGCGAAAAATCTACGATGAAAGTCCTGATGACTGGTAGTGACTATTATAAATAAAAACGTCGGCTAAAGGGTTTTATCCTGCGATTTGCAAAGGAATTGAAAATGAACTCTGTAAAATCCTCGCTAGCCCGATTGGCCAGGTTTGTTGGCTGGGGAATCTCTCATCTTGTTGAAGTGACTATCACCGTGCTGTGCTCAGTTGCTGCTTTACTGTCCCTGTTTATGTTTGAAAGCGGTTGGTTAAAAGTCACCGGATTCGTGGGATCTTTTGTTATTGGTTATGTGATCTCATATGTTTTTGGCAGGCTGCGGGGTGAACGGTAAGGCGCAAAAAAGAGTTTGAAGAAGAAAGCCCTGGCGAAAGGGCTTGATTGTCGAAGTGTGGTCACTGAGTGGACATCTTTATTAAAATATGTACTACTATCATAACATTAACCGCACAAAGTCAGGTCGCTGATGCGGCCTTTTTCATTGTCTGAAACAGCATATTCAGGATGCCTGCGCAGGAGTCAGACTATTAGCGTATTCGTATACCGGACAATTTCATCGTGACGCCGTTTTCCCGCCAGAAGGAACAGACCCGCAGAAAGCAGCAATTCTGGCTGGCTGGCCTGGCGCTGTTTGTGCTGCTGATGGTGGCAGTCAGTCTCAGCGCGGGTGACCGCTGGTTGACCCCGACCGACTGGTTCAGTGAAAACGGCAGACTGTTTGTCTGGCAGCTACGTCTGCCGCGAACGTTGGCCGTGCTGCTGGTGGGAGCATCGCTTGCGGTTACCGGAGCAGTGATGCAGGCGCTGTTTGAAAATCCCCTTGCCGAACCCGGCCTGTTAGGGGTATCGAACGGGGCGGGCGTCGGGCTGGTACTGAGTATTTTCGCCGGCGTTGAGATACTCTGGCAACTCAGCCTGTTCGCTATCGGGGGCGCTTTGCTGGTGACGCTGATTTTGCTGCACATTTCGCAAATGCAGCGCTCAAACAGTCGATTATTGCTGGCCGGCATTGCGCTGGGGATTATCTGTAGTGCCATTGTTACCTGGGTGGTCTGTCTCAGCACGGAGCAGGATCTGCGGCAACTGATGTACTGGATGATGGGCAGTTTTTCGGGTATTGACTGGCGTTATCGCTGGCTGATGCTCGGCGCGCTGCCGGTATTGCTCTGGCTGTGCTCGCGCTGGCGGGTATTGGATCTGATTGCTCTGGGGGAAATCCCCGCCCGTCAACTGGGTTTGCGATTGCTGCTATGGCGAAATCTTCTGGTGCTGGCAACCGGTTGGCTGATCGGCGTCAGCGTGGCGCTGGCGGGGGCCATCGGTTTTGTGGGGCTGGTTATCCCGCATATCCTGCGTCTGAATGGCATTAACAATCATCAAATGCTGTTACCATGCTGTGCGCTGGCCGGTGGCGTGGTACTGCTGGCGGCGGATGTGGTTGCGCGCGTGGCGATAGCCTCAGCAGAACTGCCCGTCGGGCTGGTCACGGCGACAGCAGGCGCACCGGTATTTATCTGGCTACTGCTACGCAACCGCACCTGATTATCAGGCGGTTGCTTTCTCTTTACTGAAACAGGAAAACGTGATGACTATTTTCGACACAAAACTGATTACGCTTGATGGGTAAAATACCTCGCTGGCGCAATGGCAGGGCGAAGTATTGCTGGTGGTCAATGTGGCATCAAAGTGTGGTCTCACCCCGCAATATAAGCAGTTGGAACAGCTACACAGCCGCCTGCACAGCCAGGGATTCTCGGTGCTGGGCTTTCCCTGCAATGCGTTTCTGGGGCAGGAGCCGGGCTCCGAAGAAGAGATAAAAACGTTTTGTGCCACCACTTACGGCGTGACTTTTCCGATGTTCAGTAAGATTGAGGTTAACGGGCCTCAACGCCATCCTTTGTACCAGCAGTTGGTGGCCGCGCAGCCAGAGGCTGTCGCGCCGGAAGGAAGCGGTTTCCTGCAACGGATGGTGAGTAAGGGGCGCGAACCGAAAGAGCCAGGTGATATTTTATGGAATTTTGAAAAATTCCTGATAGGCCGTGATGGTAGCGTGTTACAGCGATTCTCTCCGGATATGGAACCAGAGCATCCTTTGCTGACCGACAGCATCAGGCAGGCGCTGGAAAAATAAATGCTGCTGGAGTGTAAGGGCGTTGCCGTAGCGCAACGCCTTTCGCCTTTCAGTGTCAGCGTGGCGCAGGGCGAACTTATCCATCTGCTTGGCCCCAATGGCGCGGGCAAAAGTACTTTGCTGGCCTGTCTGTCTGGTCTGACACCGACCCGCGGAGAGGTGCTGTTTAACGACATTCCGATAACGCGCTACTCTGCCAGCAGGCTGGCGCGGCATCGTGGCTGGCTTGTCCAACAGCACATGCCGCCAGGTAACATGCCCGTCTGGCATTATCTCAATATGCATCTGGTTGGTGACAGGCCCGCGGATGAACAGACGGTAATGGCTGTCTGTGATATTTTTCTGCTGTCTGACAAACTTACCCGTCCGTTACATCAGCTCTCAGGCGGCGAATGGCAGAGGGTACGACTGGTTGCGGTATGCATCCAGACCGCTCAGCCGGAAGGCCAGCTGCTGTTACTTGACGAGCCGCTTACCGGGTTAGATCTGGCCCGGCAGAGCGCTTTTGATCGCTATCTGGCCCGGCGGGTGGCTGACGGGCTGACGGTCATCATGAGCAGCCATGATATCAATCACAGCCTGCACTATGCTCATCGGGTGTGGCTGCTGGGAAACGGGGAGTTGCGCCATCAGGGCGCTGCTGCTGAGGTGCTACAGGCAGAGAATGTCAGCGAGATATACGGTATCCCTTTTCGCCGCCTCAACACGGCAGGCCAGCCCTTTCTGACAACATTACCTGAAGATTCCGCTAATCTTGCCTGCCAGACCCATTTATGAGTAGAGTAGTCGCATCTTCTGAGGGTATCGCATATGCGTTACTGGCTTCTGTTGATCATTGTTGTTCTTGCTGGTTGCAGCAGCCATGCCCCTCCGCCAAATGGTCGTCTCGCTGATTCTATTACCGTCATTGCCCAACTCAACGATCAGCTTGGCCAGTGGCAGGGAACACCATACCGCTATGGTGGCATCGGAAGGGGAGGAATTGACTGTTCTGGCTTTGTTTATATTACGTTTCGCGATCGTTTTGCGTTGCAACTACCCCGGACCACCTCAGCGCAAACCGATATTGGTACACGTATCTCCAGGGATGAGCTGTTACCCGGCGATCTGGTTTTCTTTAAAACCGGTCGGGGTGAGAATGGATTGCACGTAGGCATTTATGATACTGATAACCAGTTCATTCATGCATCCACCAGTCAGGGAGTCATTCGTTCTTCGCTGGATAATGTTTACTGGAAAAAAGTATTCTGGCAGGCACGACGCATTTAATGGCGGCATATTTAGCGCGTTAATTATTTTATGTTCATTTATCACCCATTTGATTTATGAAAAGATAATAAGTTATGGCTGCGTTTTAACTCGGAGACAGGCAACAAATGACGTCAATTTGTATCTGAAAGCAACCTTATGTCATATTTTTGTAAAGGTTGTTTAAAGTAAAAGTCCGGACGGTAGCTAATTCCATCAGCCCGGCTTAATTGTTAAGCATCTTTTATTCAGGAGTTGTGGTAGCTTAGCTTTTTGCTGGAAGTTTTATCCTTTCTGCACAGGCATTCTGAACGCGTGATAAGGCTACCCGAAGGGCTGTTATCAGTTTGTTCAGGCTGCATAAATTGCCACTCGTTTACGGCTAAATAAAATGAAAGTCCATCTGGAAGCGGATTATAAAAGTTACACCACTTTCTCCCCGACCTACAGTTTCGGCGGTCAGCTGATCTCGGTTGGGGTGCTGACCCATTTCATGCACACCAGCGCTAATGTGGCCATCCCGCAGGATTTGCTGTTGCCGCAGTTAAATCAGACACAGCGGATAACTTTGTTGCAAACCCAGCTGAATATTATCGAAAAGCATGCTGATTTCTTTCTCCGGCATGATGTAAAAGTGGCGCTGAAAGCAGATGAAATTCTTGCTGTCGCCATTCTGGAAAATGAATTTGTAACCCGAAGGCTGGCTGCACTGAAATGGATCGAAATTGAAATTAATGAAAATTTTCCAGACCTCAAACAGGGTAAAGATAATCCCTGTTTATTCGCGCTGAGCCAGCTATTTGACTTAAGTCTGGAGAATTACGGCGCGGGTAAATCCCCCTCAAAAGCGATTTATGACAATCTCTTCACTTCAATTAAACTGGATAAAGGTTTTGTTCAACACAATATTAAAAGACTGTCTTTTAAACCCTTTATCACGGCCTTGCTGGAGCATATTCGACCTCACTGCCAGAGCGTGATTGTGCAGGGTATCGAAGACCCGTCCCTGTTTAAAGAAGTCAGCCATTTTGATTTCCACGGCATTCAAAGTTCTCTTTTTGCTCCGGTCAGTGAAGAGGCGCTTTATTCCCTGATTGCGCCTCCTGCAGAATTATCAGGTCTGCGGCCCTTAATAACCCCTTGTTAAGTCGGTGTTAACTCCGGGCACAGAAGGCTACACTGACAGTGAGGCGGCCCGGAATACCGCAATGCTTAACCCAGAGGGCACATTAATAATGCGATTTAATAATACCTGGCACAATGAGCTGACAGGTTTTTATACGGCTGTGCAGCCAACACCCCTGAAAAATCCCCGTCTGCTTTATCACAGCCAGTCTCTGGCGCATGAACTTCAGCTGGATGAAAATGCATTCGGTGAACAGTCAGGACTGATATGGAGCGGTGCCACTCTGCTGGAAGGGATGCAGCCGCTGGCCCAGGTCTACAGCGGTCATCAGTTTGGTGTCTGGGCCGGCCAGCTGGGCGATGGCCGCGGGCTGTTGCTGGGCGAGCAGCAAACAGACGATGGCCGCAAGCTGGACTGGCATCTTAAAGGGGCGGGGCTGACACCGTATTCACGCATGGGCGATGGTCGGGCAGTGCTGCGTTCCACCGTGCGTGAATTCCTCGCCTGTGAAGCGATGCATGCCCTCGGTGTGCCCACCTCCCGTGCGCTGACCATTGTCACCAGCGACGAACCGGTTAATCGCGAAACGACCGAACGGGGTGCCATGCTGTTACGGGTGGCAGAAAGTCATGTCCGGTTTGGTCATTTTGAACATTTCTTTTATGCCCGGCAGCCAGAAAAAGTCCGTCAGCTGGCTGATTATGTTATTCGCCATCACTGGCCACAATGGCAGCAGGAACCACAGCGATATCAGCTGTGGTTCAGCGATGTGGTCCGTCGTACCGCCCGACTGATCGCCCACTGGCAAAGCATTGGTTTTGCACATGGCGTGATGAATACTGACAATATGTCGATCCTCGGATTAACGCTGGACTATGGTCCTTATGGTTTTCTCGACGGCTATCAGCCGGACTTCATCTGTAATCATTCCGATTATCAGGGGCGCTATAGCTTTGCTAATCAGCCGGTTGTCGGGCTATGGAATCTGAATCGTCTGGCGCATTCACTGTCAGGACTGCTGGACAGCACACAGCTGAGTCAGTCGCTGGCAGAATATGAGCCAGAACTGATGCGGGCCTGGGGAGAGCGGATGAGATCAAAACTGGGACTGCTGAGTCGTGAACCGGAAGACAATGACATTCTCACCGGGCTGCTGACCCTGATGAGCAATGAAGGCAGCGATTATACGCTGACGTTCCGCAAACTGAGCGATACAGAACAACAGCAGTCGCGTTCTCCACTGCGGGATGAGTTTATCGACCGCGAAGCCTTTGACCGCTGGTATAACATTTATCGTCAGCGCCTGTTACAGGAACAGCGGAGCGATGCTGAACGACAGCAGCAAATGAAGCGGGCAAACCCCTCCATCGTATTGCGAAATTATCTCGCGCAGCAGGTGATTGAACGCGCTGAACAGGACGATACGCAGTTGCTTACCAGGCTGCACCAGGCGCTGAGTCAGCCCTTTGCTGACCATCCAGAACATGCTGATTTTCTGGGGCGTCCACCGGAATGGGCCAGAACACTGGAAATCAGTTGTTCCAGCTGATTCCGTCGTCATATGCGCAGGATGGTCCGGCGAATCGTCTGATGGCGATACAAACAGTTATTTTATTTACGATTGTTTTAATCCTGTAACTGTTACACTCAAAAGACATCTTACTTGCGGGCAGCCAAACATGTTTCGTACCAAGCCTCGCCTGAGGACGTTACTTACCTCACTCTCAGCAGGTGGCGTTATCCTGACCTCAGGATTGTTGCTGAGCGCATTGCTGATCTTTCAGAAAGCGAATATTGAAGACAGCCTGCTGGAGAGCAACATTGCCTATGCCCGCAAGCTGGCGGATACCACCGATCGTTATCTCATCACCGCTCAGCGGGAACTGGCCTGGAGCGCCAGCCAGATAACCCAACTGAACAACACGCAGCTGCTGCGGCAGGAAACCGAGCGTCTGCGGCTGCAATCAGGTTTCTTTAACACGGTAGTGGTGGTAAACACCGACGCGGTGGTCGCTGCCACGTCGCCGGAGAGCCTGAATCTGGTCGGGGTGAAACTTCAGTCCGATGCAAGTCGTCGTGCCATTGCCACCAAAAAACCATTTATATCATCACCTTTTGTCTCAGCATCTGGCAATTATGTGGTGTCTCTGTCTCAGCCGGTCTTTTCTACTGATGGTCATTACATCGGCTACATTGGCGGCACCATCTTCCTGAAAAAACAGAGCATGCTCAGTGATATTATCAGCCAGCATTTTTACCCGACGGGCTCAACAATCAGTATCGTCAGCAATGAGGGTCTGGTCATTTTCAGTCATGACCGGGCGAGGGTAGGGCAACATATGTTGCTCAGCCCCGCACTCCAGCGACAGCTGGCGGTGACGGAAAGCGGGCATTTTACCTCACAGGAAGCGGGCAGAAATTATCTCACTGGCTATGCCAGTATGCATAAGACCGACTGGAATATTTTCATATCGGGAACATCGCAGACCGTCAGAGGCATTATGTGGCGCACTGCCGGAAATGTGATGTGGTTTATTGTTGCCATTATCACCCTGATTGCCGCCATCATGGCTTTCCTGGCGACGCGGATTTCTTCTCCGCTGGAGAGGCTGGCAGGTATGGTGCGGGAAGGCGGGAGTGATGCCACGCCGGAATCGCTTGCTTCGGTCAATGCCTGGTATCATGAAGCCGATCGCCTGAAAGAGGCGGTGCAGGTGAACAGACGGGCGGTGGCTGGCCGGGTGGCTGCGTTGAATGACGAGGCGATGACCGATCCGCTAACCGGCCTGCACAACCGCCGGGGATTCAGCATGCTGGCGGCCGAACTGGGTGACGATCCGGAGCAGTGCATCATTGCCATTGATATTGACCATTTCAAAAAAATTAATGACTGGTACGGTCACGAAGGTGGTGACGAAGTGCTGGTCAGTCTGGCTTCTCTGCTGCGTCAGGCGTGTCGTGGCGGCGACGTGGTCAGTCGGTTTGGCGGGGAAGAATTCATTGTGATGTTGCCCTGTACCGAACCGGATACCGCTGCCTGCATGGCAGAACGGATCCGCCGGATGGTCAGTTCTGCGGCATTTCCCTTTGTCGGTCACATGACTATTTCGTTGGGTGTGGCAGCACTGCGCGACTGTGGTGACAGAGAAATGCTGTTGCGTCGGGCGGATGAGGCACTGTATGCGGCAAAAGGTGCCGGACGAAATCAGGTTGTGGTCTTTCGGTCCGGTGATTTTATCCCTTACGCAGCGAGCGAGGATGCCGATATCAGCTGAACACTCAACACAATCCACGGAATTTCCACTGTAACCAGCTGTCCAATTCCTGCTCGGGCAGCGGTTTGGAATAAAAGTATCCCTGCGCCTGATCGCAGCCATACTCGGCCAGTACAGTCACAATTTCTTCGTTTTCCACGCCCTCAGCCAGTACGGTGTAGTCGAGTTCTTTAAGCATGGAAATAATGCTGCGGGCGATAACACGCGAGGCGGTATCAGAAGAAAGTCCACTGATAAGCGAGCGATCGAGTTTAATCACATCCAGCGGCATGCGCCTGAGATAGCTAATGTTGCTGTAACCCGTACCGAAATCATCCAGTGAGATGCCAAATCCTCTGAGCTTGAGCATTTCCATGCCGCGCAGGGCTGCCGGGCTTTCAATCAGCCGTTCCGTTTCCAGACACTCAATGCCCAGTAATGAGGTAGGCAACTGCGCCTTGATCATTTTATCTTCAAGCTGATCGGCGAAATTCTCGCGGGCGAAATCAGTGCCGCTGACGTTAATGGTGACCGGTAGCTGAATGCAGTGATTGCGTAATCGCGTCAGCCGTCTGATCACCCGGTCAGTAACCCAGGATGTCATGGCGCTGAGCAGATCAGTCTGTTCAGCCAGCGGAACAAACATTGCGGGTGATAATTCACCCCGCTGCGGATGCCGCCAGCGGATCAGGGCTTCCAGCCCAACCGGTCGGCCGGTGTGCAGGCAAATTTTGGGCTGGTAAGCCAGATAAAGTCCCAAATCATTGCGCAGAGCGCTGGCCAGGTCGTTCATTAACATAAAGTCCTGGGTGGTGGTCTCATCACTGCCCTGACTGAAGCGAAAAGCGGGTATATCAAGACGGATCGCTTCATGCAGTGCACTGACCGTCCGACGCAGTATTTCCTGTGGCGCTACCTCACCGGTAATAAAGTTTTCTTCACCGGTATGCGTGGTCAGCGCCACCGTCAGTCCCTCACCCAGGTCGGCGCTGATACCTTCCAGCCGTCCGGCTACCCAGTTTGCGTCAATGTGACTTTCCTGACGGGTGAGCAGGGCGAAACGCCCGGTCGCCACGGTATAAAGCGCGTCATCCCCCGCTGGCTTCAGGCGCAGAGGCAGCAAAATAGCCATATCTTTTAACAGGCTCTCTACCGGTCCCATCCCCATTGAGCGGGCCAGTTCGTAAGCGCGCGGCATATCAATGCAGTCAATCAGCAACAGGCGGCGTGGCGTGTTGTCACCGGTTGACGCCAGATAATGCAAATCACGGATAAGGCGCTGACGGTTGGGCAGGCCGGTTACCGGATCGGCAAATCCGGCGGAATACCAGGCTTGCAGAAAAGACATCACCAGCGCGGCCAGCAGTTTCAGTGTGGCAATCTGCTCGTCAGTGAAGGTGTGGGGTTGCGTATCAGTGACGCAGAATGTGCCCAGAATGACGTTTTCGCAGTTTTTTAATGGTACGCCCGCGTAAAAACGGATGAAGGGTGCGCCGGTAATAAAAGGATGATCCGCAAAGCGGACGTCAAGCAGGGTATCAGACACCACCACCGCATTATCACTGTCCACCACGTAACGGCAGAGAGAATCGTGGCGGGAGGACTGCTTGAGCGCAAAATTACAGGCGGCACGAATGTACTGATGTTCATCATCAAGAACGGAGATAAAACTGCCGGGAATACCCAGCGCGTGACTGGCGAGCAGGGCAAATCTCCTGAGCACGTCATCCCGGCTTTCGTCGGAAGTGCGCAGTGCATGAAGCGCCAGTACGCGGCGAGCAACATCGCCGGTGAGATGATTAAGCATGTGTGTCCTCCGCACCGGCATGTTTCCGGAGCGAAACTAAAAAAAATTAATATACAGTGAGGGGGCACCGTAAAATGCGATTTCTGCGACAGGTAAAAACGATTAATGTATTGGTATGTCCGATACAGTAGGCTTTTCCTGACCCTTTGTCATGTTTATTTTGCCTCGACCAAATATTTACGTTCTGACGATATATTAATTTAATCGTGCACCGGTTTCTTTTTTTTAATTGCCTGCCAGAATAAGCGCAACTAAATACCGCTCAACGTCATCTCTCTGTAATTAGAGAAATGATTGTTCGGTTTATTATTTTTATAATAACAACTTCAGGATCATCTCATGAATTTACTGCGACATTTCACTATCCGCCGGGTAGTCCTCTGGATAATGATTATTTCCTTCACTGTTATTGCGCTGGCAGGAGGCTACAGCTCGCTGGTTCTGCGTGATATGTACCGGCACAGTGACCGCACCGAAGTGCTGGCACAACAGCTGGCTTTTCTTACTCATGCCGACCTTGTCAGACAGAGTGGCAGCGCGGAGGAAAAGAGTGCCCTGGCGACACAGGTCCCGTCGGACGCTGACTGGAGTAATTACCGTAATGTGCTGGGTGCAGCAGAAGCGGTCTATACCTCAGCCGCACGTGAGCGGTTAATAACCCTGCAAAGAGAGCTGGCGCACGACGATTTTGATGTCGGCGCTGAACGCCATCGTCTTGATACCATATTTATTACTGCCTTGCTGGCGGCGGCGGTGCTGCTGATTTTTTGTGACCGTTATCTGGTGGTGCATCTGGTACGGCCGGTCGGGAAGATCCGCGCCCACTTCAGGGTGATTGCCAGCGGTGACCTGACCCGGGAGCCTGAAGATCTGGGACGTAACTGTGTCGGACAACTGGTGCCGCTGGTCAGAGAGATGCAGCACAGCCTGCTGGATACCGTGCAGGCTATTCGCGACAATGCCGTGGTGTTGAACAAAGAAGCAAATGGCATAGCTGCCGGGAATGCCGATCTTTCCGACCGTACCGCGACGCAGGCGGCGGCGCTTGAGCAGACCGCAGCCAGCATGGAGGAGCTGACCGCAACGGTCAGTCATAACGCCGGTAATGCCCGCGATGCACGGGAACTGGCGGGACAGACGGCCGACAGCACCCATAAAGGGGAACAGCTGGTCAGAACCGTGGCGTCAGCGATGAACGGCATTGCCGAAGGTTCAGAAAAAATCCGCCAGTTTACCGCCACCATTAATGGCATTGCGTTTCAGACTAACATTCTGGCGCTGAACGCGGCAGTGGAAGCGGCGCGTGCCGGGGACCAGGGGCGAGGCTTCGCCGTGGTAGCCAGCGAAGTTCGTTCACTGGCGCAGCGCAGCGCCACCGCAGCGAAAGAAATTGAGCAACTGATTGCGGATACGGTGTTACGGGTTGATCACGGGCGCAGCGCGGCAGACAGCGCGGGGGCCATCATGGATGAAGTACTGCGCGGCGTGGGCGGCGTAAACGAGCTGATTGGGCAGATTGCGCTTGCCTCAGAAGAGCAGAGCAAAGGGATATCGATGATTACGCTGGCAGTAGCTGAGCTGGATCGTGTGACCCAGCAGAATGCCTCGCTGGTACAGGAAGTGTCGGCGTCCGCAGGCAGCCTGAGCGGCCAGACCGAAGCCCTTGGCAGCGTAATCCGCCGCTTTACCCTGCCGGATAATGCGCTGCTGCCACATCCTGCCAACACCCTCTAGTCACTGCTTAACCCCTTCAGATAATTTGCGCAGGGTGACTCCCGGTCATCCGCGCATCCTGCTCCGCTGCACAACCGCTGTTTTATCGCAAACGCGTCCTGATGCCTGTGAAAAGGTACGTCACAGGGCGCATATCGCCTTGCCTGCAATGAAAAAAGCGACAGCAGATAAGCCGGTAGTTATCATTTAGTCAGAATTATCCTCTTATTATTTGAGATATGATGCAGCTGACAGCTAAACAAAAGATTACGGGCTTTTGCACCATCAGCATTTAAATCAGAATACTCACTTAAGTGATAAATTAATAATGCAGGTGAAGTTTGCCAGTTTGATTTAATTACCGGATATTTCTTTTTCACGCAAAAATTTATTCAGTGAAAATTTGACAGACAGAAAACCCGACAAATTATCTTCGTGCAGATTAACCGGGTGTCACTATAACGACATTAATTGATTGCTGATGCCTGTGCTGACGAAATTTTTATCCGGCATTAAAGTTCATTTATGTCAGGACGATAATTTGGCAACGGAGCAGCGGACGAAGAAATTATCATTGATAAGCATTCATTACCTGCGGTGGGTTAATCACGGCAGGTGAGAATGCGACATGTTGCTGATTTTGCAGGGTTCACAGCTGAGAATGGCGGGCTCTTAACGCGGCGTCATCCTTTCTTCGCGGCGTTAAGAATGCTCCGGAAATCACCCATCAGGCTGCTCTGACAGCATGAAGGGGTGGCATCAGACCGGATGCAATGCCAGGCTTCACGGGCTCATAAGCGACGGCCTGTCGCATACCGGCATACGGGCAGGCCGTTCTGATGGCAGCGGACCTGCGCGAAATTCGCATCTGGTCTCTTCTGACTGAATCTGTCGCCCTGATGGTTGTGGTGTGCCAGTCCACAGTAAATTCAGAATGCAGAGGGGACAGACTCTGAAAAAAATAATTCACGACGCCGTCGAAGCGGCACGGCTCCAGGCGCTTGCCCAGTATCAACTGATGGATACGCCATCAGCAGAGGCATTTGATCGCCTGACCACTCTGGCCGCGCGCCTCTTTCGCGTGCCGGTTGCTTTCATCTCACTGATTGATGATGAGCGACAGTTTTTTAAATCCCGTTACGGCCTGGATATTACCGGTACGGCCCGCAGCGTGGCGTTCTGCCACCACACCCTGGAACAGGATGGTCTGCTGTGTGTGCCGGACGCGCTTGCCGATCCCCGTTTCAGTGACAGCCCACTGGTGCTCGGCTATCCCCATATTCGCTTTTATGCCGGGGTTCCGCTCAACACCCCTGATGGCTATCGTATTGGCACCGTGTGCCTGACTGACAACAAACCCCGTCCCCCGTTGACGGAGTCAGATAAACAGCATCTTCTTGATATTGCGGCGCTGGTGATGGATCGCATGGAGGTTCATCGTCATGAACTGCTGCGTCATGCCAGCCAGCAGCGTCTGGCAGCAATTTCTGCCACCTCGCCGGATGCCATCATCTGTACCGACCTGCAACGCGGTATCACTTTCTGGAACCCGGCAGCCTGCGCCATGTTTGGTTATGAGGTGCAGGAGATGCTGGGACAATATGTTGCGGGTCTGGTGCCGGAACGTTGTCAGGCCGATTACCGCAATGAACTGGATCGTCTGATGCACGAGGATGACGCTATTTCGCATCCGCGCACCTTGCAGATTTGGGGCCTGCGCCGCAACGGCGAACAGTTTCCGGCTGAAATCTCCTTTTCCGGCTGGCATGAAGGCGAAAGCAGGCTGGTAGGCATGATTATCCGGGATGTCAGTGCCCGCCATGAAAGCGAAACGCGCCTGTGCGAACTGGCTTCGCTGGATATGCTGACCCGGCTGGCCAGCCGGGGCGCGTTTATGTTGCAGCTTGGTCAACTCACCGAGGCAGGCGTGCCCTATACCCTGCTGATGACCGATCTTGATGGCTTCAAAGAGGTCAATGATACCCTTGGTCATGCAGCGGGTGATGCGCTGTTATGCCACGTTGCCACGCAGATCCGGACGGTATGTGCCAATGCGGTTACCGCCGCACGTCTGGGCGGAGATGAATTTATTATTCTGTTGCCCTGTGGCACCGCTCATGCGGCGGAGACGGCTGAAAAACTGGTCGCTGCCGTGCAGAAACCTTTTAATTATCATGACACGCCGGTCAAAGTGGGCGCGAGTGCGGGCATTGCCGGATTTCCGGAACATGGACAGGATGCCTCTGCGGTGATGTCGGCTGCCGATCTTGCACTGTATCGCGCCAAGGCAGAAGGCAAGGGCAGGAGCATCCTGTTTGAACATGCATTTCGCGAAGCCGCGCTGCGAAGCAGGCGCTTTGAACGTGAGCTGGAGAGGGCGGTCAGCGAGCAGCAATTTGTGCTGCATTACCAGCCCCGCTACAGCGCAACAGATGGCCGACTGACCGGCTGTGAAGCGTTGGTACGCTGGCAACACCCGGCGCGAGGTCTGCTGTTGCCCTCGGAATTCATTGAAATGCTGGTGAAAAGCCCGCTTTCGGTGGTACTGGGTGAATGGATTGTTCGCACGGCGGTCGCGCAAATCCGCCAGTGGCAACAGTTTTATCCCTCGCTGCGCGTCAGTATCAATCTTTTCCCCCGGCAGCTGGCGGCAGCCGGGCTGGAGCGCGTGCTGCGTGACAGTGCCGGCGGTGACGCCAGCTTTGTCGATCTGGAGGTGGATGAACCGCTGCTGACAAAAGTGGCCCGCGAGCATCCTGACAGCCTGGAAGCGGTAAAAATTACCGGTGCAAACTTTATCATCGACCACTACGGGCGCACCCTTGGCTCGATAAATCTGTTATGCAACGGAATAGTTTCCGGCCTGAAAATTGATAAATCACTGACCGGCCAGCTCAATGCCAGTACCCGCACCCGGATGATGTTCCGCGCCGTTGCCTCACTGGGGAAAAGTCTGGGTATCAGTGTCGCGGTGGAGGGTGTGGAAGAGGAGTCACAGCACAACTTTGTTAACACCCTGCAATGTGACATTGTGCAGGGGAACGGTTTGTGTCGACCGCTGACCGTCGCTGATTTTGAAGCCAATTTGCGGGAAGGTTACACCACACGTTATATCGCCAGTAACCCCTGACCTTCCTCTGTTGCGTAAGGAGATAACATGCCGCTTCGCTCACTTCAGGCGCTGTGCCTGGTGAATTTTTTTCTGGCTGATGTTCGTGACGGACTGGGGCCATTCCTCGGGATTTTCCTGACGGAGCACCACTGGAAACCCGACGATATTGGTTTCATCATGACCGCTGGCGGCCTGGCGGGACTGGCCGCCACACTCCCTGCCGGGGTGCTTACCGATGCCACCCGCCGCAAGCGCCTGCTGCTGTTTGTTGGCTGCCTGTTGATCACTGTCTCAACGCTGTTGTTATGGTTCTTCCCGCAACCCCTCACCGCGACGCTGTCTCAGGTGGTAACCGGGATTTCAGCGGCCTGTATTGCGCCGGTTGTCGCCGGCATCACCCTCGGTCTGACCGGTAAGGCCGGTTTCAACCGGCAGATGGGAAAAAATGAGGCATTCAATCATGCCGGTAATTTTACTGCTGCGGTGATTGCCGGTATCGCTACCTGGTACTGGGGGACCGGCGCAGTATTTATTCTGATGACCACCATGGCATTATTCACCGCTTTCAGCGTGCTGCTGATTCGCGATCGGGATATCGACAACCGGGTGGCCAGAGGAGAGGGGAGCGCAGTATCCCCGGCCCCGGTGCTGCCATTTAAAACCTTGTGCCAGCATTCTGCACTGATGGTGGTTGGGCTGACGTTGCTGCTGTTTCATCTGGGCAATGCGGCGTTGCTACCGATGCTCAGCATGCGAGCCGCAGCGCTGGAACCGCACAGCGCGGTCCCCCCAGGGGTTTACGCTGCCGCCACGGTGGTGATTTCGCAATGTGTGATGATCCCGGTTGCGCTGCTGACGTCGGCCCGGGCAGATAAATATGGCTACCGGCCGCTGATTATGCTGGCGCTGTTGGTACTGCCGGTTCGCGCGGCCATTGCCGCCAGTTCAGCAGCACCGCTGACGCTGCTGCCTGTCCAGGTGCTGGACGGGGTGGCTGCCGGGATACTGGGGGTGGCCATTCCTGGTTATATTGTGCAGCTGTTAAACGGCAGCGGGCATACCAACGCAGGCCAGGCGTTTATCATGTTATTACAGGGCGCGGGGGCGGCATTCAGCCCGGCGCTGACGGGGATTATCACCACCCGCTACTCCTGGAGCGCGGCGTTTGCCACCCTGGGTGGTATCGCCATACTGGCGCTCTGCCTGTGGTGGCTGGCTGGCCGACTGCATCTGTTGCCTTCCCACACCGCTGAGGATTAAGCCTCTCCATTACCTTGCCGCAGGCTGGCTTACAAGCAATACGGCCAGCCTGCCATTACCTCTGAATTTCACTGTCTGCAAATAAATCGGATATTTATTAATTAGTTATCTGTAATGGTCCCCCTCAACCAGTGAGCTGTCTCACAGCGCAGAAAAAATAAACGCCCCGTTGTTAATTATTCCTTATCTGTCTTCTGCTGCTGCCGATACTGATCCTGCATACTCATTTACAGGGATCACCAATGAAAATTTCAACACGCCTGACCATCGGTTTTGGTTTGCTTATCATGCTGTTTATCATCTGTACCCTGGTTTCCCTTAAGTCATTTTCTGATGCGCGCAGGGGGATGGAAGATGCGCTGAATGTGAAAATGAAGAAATACCAGCTGGTGCTCAATATGCGTGGCGGGCTGAGAGATATGTCAGTGGTGGTGAGAAATATTGCCCTGTTGTCGGATGTCAAAGGGATGCAACAGGAATGGCAGCGCCTTACCGCCATGAAAGCACAGTATATTCACAACCGTGAGTCGCTGGCGGAAATGATGCAATCCGAACAGGATGAGTCAGGTCGTGCTGCTTTCTCAAAAGTGTTACAAAACGAGCAGAATGTGCTGGCGGTGATGGACCAGGCTGCACAGCTTGGCCTGCAAAACCGCCAGAAAGAGGCGACCGATTTTCTGATGAATACGGTCAGGCCCGTGCAGCGCGTGTTGCTGGACGAGATTGATGCAATGACGACGCTACAGATGGAGAACAGTCGCGCGGCGCTGGAAAATAACAGCCAGTCAATTGGCCGCTCATCGCTGGTGCTGATTATTCTGGCGGCTTTTTCGGTGCTGCTGTCGGTTGCCACCGGCTATCTGATTGTACGACAGCTGATGCGCCAGTTGGGTGGGGAGCCCGCGCAGGCTCAGGCGCTGGCGGCGGCCATTGCCGATGGCGATCTTACGCTCACGCTTGCACTACGAAAAAACGACCGGAGCAGCCTGTTAGCTTCTCTGGCGGCGATGCAGAATCGCCTGCGTGAGCTGGTGGTGCAAATCAAAGATACCTCATCTAACGTGGCGCTGGCCGCCGACGAGATTGCGCAGGGCAATACAGAACTTTCATCCCGTACAGAGCAACAGGCCGCGGCCCTGCAGGAAACGGCGGCCAGTATGGAACAGCTGACGGCAACGGTAAAAAGTAATACCGCAGGTGCGCACGAAACCGCAGGAACGGCCCGTGAAACCGCTACCCTGGCCCGTGCCGGGGAAGCTGACGTACAGCGGATGTCTGAAACCATGCATGACATTTCACACAGTGCTAAAAAAATTCGTGACATTACCGGCGTTATCGAAAGCATCGCTTTTCAGACCAATATTCTGGCTTTGAATGCGGCGGTGGAAGCAGCACGGGCGGGTGAAGGTGGTCGCGGCTTCGCCGTGGTGGCAGGGGAGGTCAGAACGCTGGCCCAGCGCAGCGCCACGGCGGCGAAAGAGATCAAGGCCCTGATTGAACATACGGTGGATCAGGTAGGCAATGGCGTGACGGTAGCCAGTGGCACCTGCCAGAGTATTCTCTCCGTGGTGGGCATGGTCGGTGAACTGGCTGATGCGATGGATGAGATCTCACTGGCCTCTTCTGAGCAGATGCAGGGAATATCTCAGGTCAGCATCGCGGTCAGCCAGATGGATGGCGTCACCCAGAACAATGCGGCGCTGGTTGAGGAGTCCTCTTCAGCATCACAGTCTTTGTCGGAGCAGGCACACGCGTTGCGGGGTGTGGTGGCAACCTTCAGGGTCTAGCGCCTGGCGGTCCGGGAGGGATAAAGGAACAGGCCAGCCGTTGCAACCGCATCCCTCTGAGGATTGCTGTGGCAACGGGCGGCATCATTTGCCGCGTTGGCCTGCTGTTTCAGCGTCCTGCGTCATCAGCCTCGTGCGGCAACCGCATCAGCCAGCAGATCCAACACGGCTTCGCTCTCTTCCCAGCCCAGGCAGGGGTCGGTGATCGACTGACCGTAAGTCAGAGGTTTTCCGGCCTCCACTTTCTGCGTGCCTTCCTGCAGGAAACTCTCAATCATCACCCCGGCGATGGCTCGTGAACCTTCGCGGATTTGCTGTGCAACAGCGCGCGCAACCTCTTTTTGCAACTGATGCTGTTTCAGGCAGTTGCCATGACTGAAGTCGATGACCAGTTTTTCCGGCAGCCTGAACTGGCGCAGGCAGTCTGTTGCATCGGCGATATCCTGCGGATGATAGTTGGGCTGTTTACCGCCGCGCATAATCACATGGCCGGACGGATTACCGCTGGTCTGATAAATGGTCATCTGACCATGTTTATCCGGCGACAAAAAAAGATGGCTGACGCGGGATGCCCGGATGGCATCCACGGCAATCTGAATGTTGCCATCCGTGCCGTTTTTAAAGCCCACCGGGCAGGAGAGCGCGGAAGCCATTTCACGGTGGATTTGGCTTTCAGTGGTGCGCGCCCCGATGGCTCCCCAACTGATCAGATCGGCGATAAACTGACCCACCACCATATCAAGAAACTCAGTCGCGGTAGGCATCCCCAGCGCATTGATCTCCAGCAACAGTTGTCGTGCCGTCGCCAGCCCCTCATTCACGCGGAAGGTGCCGTCAAGGCAGGGATCGGAAATCAGACCTTTCCAGCCCACGACGGTACGGGGCTTCTCAAAGTAGGTGCGCATGACGATTTCCAGCCGCGACTGGTGTTTTTCCCGCATCGCCTGCAATCTGCCCGCATACTCCAGGGCAGCCTGGGGATCATGCAGGGAACAGGGGCCGATGATCACCAGCAAACGTTTATCTTCACCTGAAAGAATTCGGGCAATACGCTGGCGGGAATCGGTAACATTGCGTGCGATTTGCGCGGTGATGGGGTAGCGCTGTGACAGTTCATCGGGCGTAACCAGACTGGCGATGCGCGCGGTCCGCAGTTCATCTGTTTTGTTCATTCTTCGCTCTGAAATGGATTTCTTCGCAGCGGCAGGAGTACCGGGAAGTGATGGCTCACCATAAACTAATCAGCGGTGATTTCAAACGGAAACCATTCGCTGTGTCAGCGGATATAACAAACAGAGGGCAAAATACAGCGCAATAACGCTGCCGCTGATGACGGTTTCAGTACATTTTGCGGGTCAGGCCCATAATGTCGAGAATTTTGGTGGCTATCTCTTCCACCGAATAGTTGGTGCTGTTCAGATAGCGTATCTGGTGAGTGCGGAACAGGGCTTCGACTTCCCCGACCTCCAGACGACACTGCCTCAGCGAAGCGTAGCGGGTATTTTCTGCCCGCTCCTGGCGGATAGCGGAGAGCCGTTCCGGATCGATAGTCAGACCAAAAAGTTTGTGCTGAAAAGGTTTCAGGGCAGGTGGCAGTTTAAGATTATCCATATCGTCAGCGATAAACGGATAGTTGGCGGCCCGGATACCAAACTGCATGGCCAGATAGAGGCTGGTAGGCGTTTTGCCGCAGCGCGACACGCCCAGCAGGATGACCTGAGAGGCTTCCAGTCCTCTTAATGAGATGCCATCGTCATGTGCCAGCGTGTAATCGATAGCCGCGATACGCGCATCATATTTCCCCAGGTTACCGGCGGTCAGACCATGAGTACGATTGGCTACCGGCGCAGGTTCAATCCCCAACTCCTGCTGCAGGGGGGCCACCAGGGACTGTACGATATCCTGACAGAAACCGTCACTTTGCAGAATGATGTCACGGATCTCAGGCATAACAATCGAAAAAAAGACCAGGGGACGAATGCCACTCTGCTGATAAAGGGCATTGATCTGCGCCCTGACCGCCTGCGCACGCTGCACATTCTCGACAAAGGGTAAGGTGACGCTGTTGATGCTGACCGGAAACTGCGACAGCACCGCATGTCCCAGCACTTCAGCAGTGATTGCCGTTCCGTCTGAGATATAAAAAACACTTCTCTCGCTGTTTATGTCCATTTTTGTCTCCGGTCAGGCTGTGGCTGACACTGATATTAACGTCATAATGACCAAACCGGGTCACAGTATAGGGTAATGAACGGAATATTTATTTATCAGCGCTGTTTTTTCTTTTTACTGAAACTAATTATCTCCTGTTGTTAAAAATGAAATATCGTTTCCGGAAAGTATTGATAAAAACAGGTATGAAGCGGAAAAACATTCTAATCAGGCATTATTCCCGCGTCTGCTGGCCTGTGGCACAGATAAAAAATCATAAAATCACATAACATTGAAATATAAGGATTTATATTATTATTTTGCGCGTGCGTCAGGGCAGTGGCAGGCGGAGTTTTCTTAAAAGTGTTTTTTTCACCCGCTTGATCGATTCAACAGTTTTATTCATCAGCCTGGATGTGCCAGGCTCAACGAGCGTCAGTTTATTCGCATATTGCTAATTAAATTTGAAAAGGATTGAATTCATGTCCAGTAAAGGTGACCTGCCGCTTGTGCTTTGGTATGACCAGCTCGGTATGAACGATGTTGATCGGGTGGGAGGCAAAAATGCGTCTCTGGGTGAAATGATCACAAACCTCTCCTCGCTTGGTGTTGACGTTCCCAATGGTTTTGCCACGACTTCAGCGGCATTTAATCAGTTCCTCGACCAGAGCGGCGTCAATCAGCGTATCCATGATTTGCTGGATAACACGGATATTGATGATGTTGACCAACTGGCGAAAGCCGGCAAACAGATTCGCCAGTGGATTGTGGATACCCCTTTCCAGCCGGAGCTGGAGCAGGCCATTCGCGGCGCGTATCAACAGCTCTCCTCAGACGATCCTGACGCTTCTTTTGCCGTGCGCTCCTCAGCCACAGCAGAAGATATGCCCGATGCGTCCTTTGCCGGACAGCAGGAAACCTTTCTTAACGTGCAGGGCTTTGATGCCGTGCTGGTAGCAGTAAAACACGTGTTCGCCTCTCTGTTTAATGACCGGGCTATTTCATATCGGGTGCATCAGGGCTATGACCATCGTGGCGTGGCGTTATCGGCTGGTGTGCAACGGATGGTGCGTTCCGACGTCGGCGCAGCCGGGGTGATGTTTACCATCGACACAGAATCCGGTTTTGATCAGGTGGTGTTTATCACTGCCGCTTACGGTCTGGGCGAAATGGTGGTTCAGGGCGCGGTCAATCCGGATGAGTTTTACGTCCACAAGCCTACCCTTGCCTCAGGACGACCGGCAATCGTACGCCGTAATATGGGTTCAAAAAAGATTCGGATGGTCTATGCCGATTCCCGGCAGCATGGTGAGCAGGTCACGACAGAAGAGGTTCCGGAAGCGGAACGTGACCGCTTCTGTCTGAGTGATAAAGAGGTCGAAGCCCTGGCGGCACAGGCCATGCAGATTGAAAAGCATTACCAGCGCCCGATGGATATCGAGTGGGCAAAAGACGGTCATACCGGCAAGCTTTATATCGTGCAGGCGCGTCCGGAAACGGTTCGTTCTAACGGCCAGGTGATGGAGCGCTACACGCTTCAGGGACAGGGCAAAGTGGTGGTGGAAGGTCGGGCCATCGGCCATCGGATTGGTGCCGGTACGGTGAAGGTCATTCATGATATCAGTGAAATGAACCGCATCGAAAAAGGCGACGTGCTGGTCACCGATATGACCGATCCCGACTGGGAGCCGATCATGAAGAAAGCCGCAGCCATCGTTACCAATCGCGGTGGGCGAACCTGCCATGCGGCTATCATTGCCCGTGAGCTGGGGATCCCGGCGGTGGTGGGCTGCGGTGATGCTACCTCACGGATTCAGGAAGGACATAAGGTGACCGTCTCCTGTGCCGAAGGCGATACCGGCTACGTCTATGACGACCTGCTGGATTTTGAGGTGAAAAGCTCGCAGGTTGATGAGATGCCCGGCCTGCCGCTGAAAATCATGATGAATGTCGGGAATCCGGACCGTGCATTTGATTTCGCCTGCTTACCCAATGAAGGTGTTGGTTTAGCCCGGCTGGAATTTATCATCAACCGGATGATCGGCGTGCATCCCAGGGCACTGCTGGAGTTCGACAAGCAGACGCCAGAATTGCAGCAACAAATCCGCGCCCTGATGAAAGGCTTTGACGACCCAGTCGAATTTTATATTGCGCGTCTCACCGAGGGGATTGCCACCCTGGGCGCGGCCTTTGCGCCAAAGCGGGTGATAGTGCGTCTCTCCGATTTCAAAACCAATGAGTACGCCAATCTGGTGGGCGGCGAGCATTATGAGCCTGAAGAAGAAAACCCGATGCTGGGCTTCCGGGGTGCCGGGCGGTACGTGGCTGACAGTTTCCGCGACTGCTTTGCTCTGGAATGCGCCGCTGTGAAGCGTGTGCGTAACGACATGGGGCTGACGAATGTTGAAATTATGGTGCCCTTTGTTCGCACGGTCGCCCAGGCAAAAGCCGTGGTGGATGAGCTGGCGGCTCAGGGCCTGAAACGCGGTGAGAACGGGCTTAAGCTGATTATGATGTGTGAGATCCCTTCGAATGCGCTGCTGGCAGATCAGTTCCTGCAATACTTTGACGGTTTTTCTATCGGCTCCAATGATATGACGCAACTGACTCTTGGGCTGGACCGTGATTCCGGCGTGGTATCGGAACTGTTTGATGAGCGCAATGATGCGGTGAAAGCACTGTTATCAATGGCGATTAAAGCGGCAAAAAAACAGGGCAAGTATGTGGGAATTTGTGGTCAGGGGCCGTCCGATCACCAGGACTTTGCGGCATGGTTGATGGAGGAGGGCATCGACAGTCTGTCTCTTAATCCGGACACCGTGGTGCAAACCTGGCTGAGTCTGGCAGATATGCCTTAAAGGTCCATGTCAGATAATTAACAAAGTCCTGCCATCTGAATCAAACCCCAAAAGCTGGAAGGTCAGCGGTTGGGGTTTTTTACTTCAGGCTGTAACAGCAACCTGCCATTCTGATTGCCGGATGCATCTCCTGTGCCGTCAGTACAGGATTAAAGCCTCTTGCCTGCCTGCTTGATATAAAACGACGATGCGCGACGACCACAGTCTGAAACCCTGAGCATCAATAAAATGGCTTCAGATCAGATTATCTCGATTTTTCTGAATAATAAGCAAAAAAAAGCCCATCACATGGGATGGGCAAAGACTACACACAGCAATTCTTTACTATATCAGGGGGAAAACGTTGTTTATAAATCAGCACATTGGCTGTAAACATGTGGGTTTATACTATTCAGCGAGGCAGACTGAGTCATTAAGAATCCTCTTATTAGTTTAAGCGCGATAATATTTTGTCGGGCAAATAATCAGGGGTAACGAACGCAGGTGGATAAAAAGTAGCCGGATGTGACATAAAAGAAGCGTTCAGAGGAAAATCAGCTTTTTTCTGGTAAAAAATACTTAACAAAATTAGGAAAAAACTGATCAAGGGTGCCGAAGTTGCGGCCAGTCAGGCCAGCCGCATGGCGAATCTTACTGGCGGTGTTCCGACTCAAAGTCGGCCAGCTCTTCCACAACCTGATGGGGATCCTCTCCCGGTGGCGGCGTTTCATGTATCCAGACAAAAATCAGTCGATACGAGACGGCCAGCACCACCGGTCCGATAAACAGCCCAATCATCCCAAAGGCAACCAGCCCTCCGATGACCCCTGACAGGATCAGGATCAAGGGCAGGTCGGCCCCCATACGAATAAGCATCGGGCGCAACACATTATCCAGAGTGCCTACCACGCAGCTCCATACCACCAGCACGGTGCCCCAGGTGGTGTCACCACTCCAGTAAAGCCAGATAATCGCCGGGATCAGCACCACCAGGGGACCCAACTGTACCAGGCAGGAAAAAATCATTACTACGGTCAGCACAGCGGCATAGGGAATGCCACAGATCGCCAGCCCAATGCCGCCCAGCACCCCCTGTACCAGCGCCGTGACCACCACACCCAGCGCCACCGCACGAATCGCCTGACCAGCCAGCAGTACCGCAGCATCTCCCCGGCGTGACGCCAGGCGGTAGGCAAAATGGCGGATCCCCTGGCCCACCTGTTCGCCACGCCAGAAAAGTAACACGCTGAACAGCAGCATCAGCGCCAGATGCATCATAAAGCGACCAAAGTGCCCGGCCTGAGCAAACAGAAAGCCACTGGTTCTGCCCAGATAGGGCTGCACGCTGGCTAGCAGCGCACTGCCACCGCCCAGGGCCAGTTTGTGATAGAAGGAAGAGAGCTTTTTACCCACCAGCGGAATGCTTCTCAGCCAGTCCAGTTCTGGCAGTTCCAGGTGCCTTGAGGTAAGCCATGCTACTACCGGGCCGCTGTTTTCAATCAGACTGTTAACCAGCAACGAAACCGGAATAATAAACAGCAGCAGCAGGATAAAGGTCATCGCCACTACCGCCAGCGAACGCCGCCCCCACAACCATCCCTGAATTCTGATCATCAACGGCCAGGTGGCAATCACCACCATGCTCGCCCAGGCGAAGCCAAGCACGAAAGGCTGGACCACCCAGAAAGATGCGACGATCAGCAGCGTGATAAACAGCAGGGAAAAGACGATTTGCAGCAGATCCCATTCATTATGAACATTCTTCATGTAGCAACATTAACCTCAGATAAAAAGCGTAAAGCGGGTGGTCAGGTACGGAAAAAAGAATGAATGACCCGGCATCCTGAGCATGGTGTATTAAACGCATTTTCAACAGAAACGGCACGAGATTCTTTTTGCTGGATTTTTTGAAATCGCGACAGGTCATAAAAAATGTGATAAAACTTTTGCCAGAGAGCATTCGTTATACACAACATTTTGGTCACCCGATAATGATCCCACAGATTTCTCAGGCACCCGGCCTTGTTCAGCTGGTGCTGGATTTTTTGCAGGCGCTGAAACAGCAGGGTTTCACCGGCGATACTGCAACCAGCTACGCCGACCGTCTCACCATGTCCACCGACAACAGTATTTATCAGTTGCTTCCCGATGCCGTGCTGTTCCCCCGTTCCACGGCAGATGTCACCCTGATTGCCCGGCTCGCGGCAGAGCCCCGTTTCCTCAGTCTGGTGTTCACTCCGCGTGGGGGTGGCACCGGCACTAACGGACAGTCGTTGAACCGCGGCATTGTGGTGGATATGTCCCGGCATATGAACAGAATTATCGACATTAACGTTGAGCAGGGCAGGGTAAAGGTAGAAGCGGGGGTGATTAAAGATCAGCTCAATGCTTATCTTAAGCCTTACGGTTATTTCTTCTCACCTGAGCTGTCCACCAGCAACCGGGCAACGCTGGGCGGGATGATTAATACCGATGCCTCAGGGCAGGGATCGCTGGTATACGGTAAAACGTCGGACCATGTGATTGGCTTGCGCGCGGTGCTGCCGGGGGGCGATATTCTGGATACCCGCGCTGTACCGATGATGCTGGCGGAACAGCTGGCTGAGGGGCAGAACAACGAAGGAAACATCTATCGCACCGTGCTGGAACGTTGCCGCGACCGCCGCCAGCTGATTGTGGAAAAATTCCCTAAACTGAACCGGTTTCTCACCGGTTACGATTTGCGCCATGTTATCAGCGATGATATGCAGCAGGTCGATTTGACCCGCCTTCTTTGTGGTGCAGAGGGCACGCTGGCATTTATTACCGAAGCAAAACTGGACATCACCCCCATTCCCAAAGTACGACGTCTGGTTAACATCAAATACGATTCATTTGATTCCGCGCTGCGCAGCGCTCCCTTTATGGTGGCGGCGAAGGCACTGTCGGTCGAGACAGTCGATTCAAAAGTGCTGAATCTGGCGCGGGAAGATATCGTCTGGCATTCAGTCAGCGAGCTGATTACCGATGTGCCTGACCACGACATGCTTGGCCTGAATATTGTCGAGTTTGCCGGTGATGACCGGGAGCTGATTGAAGAGCAGATTGGCGCATTGTGTCAGCAGCTGGATACGCTGCTGGCGGCCAGAGAGGCAGGGATCATTGGCTATCAGCTTTGCGATGATCTTGATGGTATTGAGCGAATTTACGCCATGCGAAAAAAAGCCGTGGGTCTGCTGGGCAATGCCAAAGGGCGCGCCAAACCGATCCCTTTTGTTGAGGATACCTGCGTCCCTCCTGAACATCTGGCTGACTACATTGTTGAGTTTCGGGCACTGCTCGACAGCCATAATCTCAGCTACGGTATGTTTGGCCATGTCGATGCGGGCGTGCTGCATGTGCGACCAGCCCTGGACATGTGCGACCCGCAGCAGGAGATGCTGATGAAGCAGATTTCTGACGAGGTGGTGGCCCTGACCGCGCGATACGGCGGCCTGTTATGGGGAGAACATGGCAAAGGTTTTCGTGCTGAATACAGCCCGGCCTTTTTTGGCGAAGAGTTATATAACGATTTACGCCGCATCAAGGCGGCTTTTGATCCGGGCAACCGTCTGAATCCGGGAAAAATTTGTGCGCCTTTTGGTCAGGATCGGCCAATGATGACGGTGGATGCGGTGAAACGAGGGAGCTGGGATCGCCAGATCCCGGTCAGCGTGCGAACAGACTGGCGCGGGGCGATGGAGTGCAATGGTAACGGACTCTGCTTCAATTTTGACGTGCGCAGCCCGATGTGTCCGTCGATGAAGATTACCGGTGACCGCATCCATTCCCCCAAAGGCCGGGCTACCCTGACGCGTGAATGGTTGCGCCTGCTGGCGGAGCAGGGGGTGGATCCGCTGGAACTGGAAAAACGTTTGCCGGAAGCGAAGCTCAGCCTGCGAACGCTGATTGAGCGCACCCGGAACAGCTGGTATGCCCGTCGCGGAGAGTATGACTTTTCGCATGAGGTGAAAGAGGCCATGTCCGGTTGTCTGGCCTGCAAAGCCTGCTCAACACAGTGTCCGATTAAAATCGATGTGCCCGGCTTTCGTTCACGCTTTCTGCAACTTTATCACACCCGCTATCTGCGTCCGGCGCGGGACTATCTGGTTGCCTCCGTCGAGAGTTATGCACCGCTGATGGCCAGAGCGCCCGGATTTTTCAATTTCTTTATGCGCCAGCCACTGGTGCACAGGCTCAGTGAAAATCGGATAGGTATGGTTGACCTGCCGCTGCTTTCTTCACCCACGCTACGCCAACAGCTGGCCGGGCAGCGGGCAATGACCACCACGCTGGAACAGCTCGAAAGGATGAGCGCCGATCAGCGCCAGCGTCACGTGCTGGTGGTGCAGGATCCTTTTACCAGTTATTACGAAGCGCAGCTGGTGAGTGATTTTGTTTTACTGATTGAGAAGCTGGGCTATCAGCCGGTGGTATTACCGTTCTCGCCCAATGGGAAGGCGCAGCACATTAAAGGATTTTTGCAACGCTTTGCCCGCACTGCGCAAAAGACCGCCGATTTTCTTAATCGGGTTGCCGGACTGGAGCTGCCAATGGTCGGCGTAGATCCGGCGCTGGTGCTCTGCTATCGCGATGAATACCGGGAAATTCTGGCGGACAAAAGAGGCAACTTTCATGTTCAACTGGTCCATGAGTGGTTGCAGCAGATACTTCCTGCCACGGCACTGCCTGAAGGTAGCCAGAGCGGTGAGGCCTGGTATCTGTTCGGACACTGCACCGAGGCGACGGCGCTCCCGGCGTCAGGCAGGCAGTGGCAGGGCATTTTTGCCCGGTTTGGGGCAAAACTGGAAACTATCAGCGTCGGCTGTTGTGGTATGGCCGGAACCTATGGGCATGAAGTAAAAAATCTGCGTAACTCGCTGGGTATCTATGAGCTCTCATGGCATCAGGCGTTACAGAAATTGCCACGTCGCCGCTGTCTGGCGACCGGCTATTCCTGTCGCAGTCAGGTTAAACGCATCGAGGGTAACGGAATGCGGCATCCCCTTCAGGCACTGCTGGAGCTGATCTGATGGCAGTCTGGCACCGCAGTCAGTCGCTGCAACAGTTAAACCAGCTTGGTCAGGGGACACTGGTGTCCAGGCTTGGTATTGAATTTGTTGCCCTCAATGAGGATTCACTGGAAGCGACCATGCCCGTTGACCATCGCACCCGTCAGCCCTTTGGGCTGCTTCACGGCGGGGCATCGGTGGTACTGGCGGAAACCCTGGGATCGGTCGCCGGATACCTCTGCACCACAGGGGATGACTACATTGTGGGTGTTGAGGTCAACGCCAGCCATCTGCGGGCAGTGAGGGAAGGGCTGGTACGTGGCGTGTGCCGTGCCGTACATCTGGGGCGCTCACACCAGGTGTGGCAAACTGATATCTTTGACGCGCAGCAGCGCTTATGTTGCACCTCGCGCCTGACCACCACGGTGATGGTGGCAAAATAAGGGCTGCCGTCACATAATCCACGAGGCATGTCTGACGAAATCGCTTTGCAGTACAGTGGCTTTCTCCCATTCACCGTTCATCGCCAGCTGGTGACACAGACGGGTCAGCGAATTACGCGCCAGCTGCCATGCCTGCATACGAAACAGGCGGTCGCGCTCATTGTTGCCCAGCTCCTGAAGCAGGCGATGATGCAGTTTCCCCATCGCGTGGAGATAGCTGTGATCGTCACCATTAAGCTGACAAAGTTCCGCCATATCCAGGCAGGTATCGTTGAACTTACGCAGTTGTTCCGGCGAACAGTCCGGGCGGTTCAGCCTGGCTTCGGCCATGTAGAAGTCGACAGTGATATCACGGATGGAAAATTTGTATTCATCAATCTTGTGTTGCAGCCATGCATTCATCGACAGATTCATCAGGGAACTCACTCACGTTAATGATAATCATTATCATATATTAGCTGTGGCATTATTCAATCTCAGCAAGAAGAAATTTTATCCATTCATGCTGCCTCTCAGATAAATTGGTAATAACGATACGTGACCCCACCTGATAAGTTAAAATAAGTATTATTCGTGATTGGCGATGGACAGCCAATATTTACTGTCGGTTTTTCAGTGTGTTACAATTTCGTTAAATCTCTTCGCGATACAGATCGCCGCCCTCTTTAGCGGTTTTGCGGCTGTAAAAAGGCCTGAAAATCGTCACCTGGCCTTAATCCCTGCAAAACAAGAGGTTGAAGAGACAATCATTATCACTAACATAGGGGTATTAGCCCGCAGGGCTATCGACTCGCGAGGTAAAGTTATGCCATCAGCAACGACTGCTTCTTTTTCTCCTGACGACTATGTCTGGAAAGGTCTGACGCTTACCGACAGTGCTGCCAGACAGATTATCTCTCTGGCAGCGGGTGATCCGGAAGTGAAGGGGCTAAGGCTGGGGGTTAAAACCTCCGGTTGTGCTGGTTTTGGTTATACAATGGATTTAATCAAACAACCAGAAGGGGATGACCTGGTCTTTACACACCAGGGGGCATCACTGTTTGTGCCCTTGCAGGCAATGCCTTTTATTGACGGAACCGAGGTCGATTTCGTTCGTGAAGGCCTGAATCAGATCTTCAAATTTAATAATCCTAAAGCTCAACACGCCTGTGGCTGTGGTGAGAGCTTTGGCGTTGAGTAAAATTTATGTCCCGAAACACTGATACATCAGACGATGTGCAGGTCTGGGAAGGAAACCATCAGAAGTACAAAGAAGGTTTCTTTACCCAGTTGCAGACCGAACAGTTTGACCACGGCATCAGCGAAGACGTGGTGCGTGCTATCTCGGCAAAACGTAACGAGCCCGAGTGGATGCTGGATTTCCGCCTGAAAGCGTATGCAGCCTGGCTGGAGATGGAAGAGCCGCACTGGCTAAAAGCTAACTATAAATCACTGAACTATCAGGACTACAGCTACTATTCAGCGCCCTCCTGTGGTAACTGTGATGACAGTTGCGCGTCTGAACCTGGTGCCGAGCAGACTTCTGGTGCTCAGGCTCCTGACTACCTGACTGAAGAAGTAGAGAACGCTTTCAAACAGTTGGGCGTACCGGTTCGTGAAGGTCAGGAAGTGGCTGTCGATGCTATTTTTGACTCAGTATCAGTCTCCACCACCTACCGTGGCAAACTGGCAGAGCAGGGGATTATTTTCTGTTCCTTCAGCGAGGCGATCCACGACCATCCGGAGCTGGTAAAACAGTATCTGGGTACCGTGGTTCCGGCCAACGATAACTTTTTTGCTGCGCTGAACTCTGCGGTGGCTTCAGACGGTACCTTTGTTTACATCCCGAAAGGGGTGCGTTGTCCGATGGAGCTGTCGACCTATTTCCGTATTAACGCGGCGAAAACCGGTCAGTTTGAACGTACTATCCTGATCGCTGATGAAGGCAGTTACGTCAGCTACATTGAAGGGTGTTCTGCGCCCGTCCGTGACAGCTATCAGCTGCATGCGGCAGTGGTTGAGGTCATTATTCATAAAGATGCCGAAGTGAAATATTCCACGGTGCAGAACTGGTTTTCCGGCGGTGAATCTGAAGGCGGAATTCTTAACTTCGTCACCAAACGCGCGCTGTGCGAAGGTGAGAACAGTAAGATGTCGTGGACGCAGTCTGAAACGGGCTCGGCCATCACCTGGAAATACCCCAGCGTTATTCTGCGTGGAGACAACTCAATCGGTGAGTTCTTCTCCGTGGCACTGACCAGTGGTCACCAGCAGGCTGATACCGGCACCAAGATGATCCACATTGGCAAAAACACCAAATCCACCATCATCTCAAAAGGGATTTCGGCCGGGAAAAGCCAGAATACCTATCGTGGGTTGGTGAAAATTATGCCCACCGCCACCAACGCCCGTAACTTCACTCAGTGCGACTCGATGCTGATTGGCGCGGAATGTGGTGCTCATACATTCCCTTACGTGGAAGCGCGCAACAATACGGCGCAACTGGAACATGAAGCGACCACATCGCGAATCGGTGAGGATCAGCTGTTTTATTGCCTGCAACGCGGTATCAGTGAAGATGATGCTATTTCCATGATTGTAAACGGTTTCTGTAAAGACGTTTTCTCTGAGCTACCGCTGGAATTTGCGGTTGAAGCGCAAAAATTGCTGGCAATCAGCCTTGAACACAGCGTCGGTTAAGCGCCACGCATATGATTATTCAGTGCAATACCGCAAGGTATTGCCCGGGAAACACTATGTTAAGTATTAAAGATTTACAGGTAAGTATTGAAGATAAAGCGATCCTGCGCGGGCTGAATCTTGAGGTTAAGCCGGGCGAGGTACATGCCATTATGGGACCCAATGGCTCCGGAAAAAGTACCCTGTCGGCCACCCTCGCTGGTCGCGAAGAGTATGAAATTACCGGCGGTTCAGTCAGCTTTAAGGGTAAAGATCTGTTGGAACTTGCGCCGGAAGATCGTGCCGGTGAAGGCATCTTTATGGCCTTTCAGTACCCGGTCGAAATTCCTGGCGTAAGCAATCAGTTCTTCCTGCAAACAGCGGTCAATGCGGTGCGTAAATACCGTGACCAGGAAGAGCTGGACCGGTTCGATTTCCAGGACTTTATCGAAGATAAAATCCATCTGCTGAAAATGCCGGAAGACTTACTGACCCGCTCGGTGAATGTTGGTTTTTCTGGCGGTGAGAAAAAACGTAATGACATCCTTCAGATGGCTGCGCTGGAACCTGAGTTGTGCATTCTGGATGAAACCGACTCCGGCCTGGATATTGATGCGCTGAAAATTGTTGCCGGTGGGGTTAACACCCTGCGCGACGGTAAACGGGCATTTATCATTGTGACTCACTACCAACGTATTCTGGATTACATCAAGCCTGACTTCGTCCATGTGTTATATCAGGGCAAAATCGTCAAGTCCGGCGACTTCACGCTGGTGAAACAACTGGAGGAGCAAGGCTATGGCTGGCTTACCGACCAGGAGTAGTGATAACGCCCTGCAACAGTGGCACCATCTGTTTGAGAGCAGTGGGGAGCATCGCTCATTACAGGCGCAAAAGCACTGGCAGCAGGTGCTGCGCCTGGGATTGCCGACCCGCAAGCATGAGAACTGGAAATACACGCCGCTGGAAGGGCTGTTGTCTCAGCATTTCGTCCTGCCGACTGCCGCCAGCCTTACTGCCGCAGATGTTGCGGCAGTGGCGCTGAATATTGATGCGTTAAAAATGGTGTTTGTTGATGGCCGCTTTAATGCCGGTCTGAGTGATAACGTCTTTGCGCCCTTTGATATTCAGGTTTCCCATGCGGCAGAACGCCGTGAACTGAGTGCGCCAGTGCAGCCAGAGGTGTTTTTACATCTGACGGAAAGCCTGGCGGAAGAGGTCACCACCATCCATCTGGCGCGTGGTAAAACCGCTGAACGCACGCTGTACATACTTCACATCAGCAGCGGCAGCCATCAGTCGGAAATGAATACCTCGCATTATCGTCATCATTTGCAACTGGATGATGGCGCGCAGGCAACGGTGGTTGAACACTACGTCAGCCTTAATGAAACCGGGCACTTTACCGGCGCACGCTTTACCGCCAGCGTCGGTAATAACGCCAGGCTGAACCACTACAAGCTGGCTTTTGAACACAGCAGCAGCTATCACTTCTCGCACAATGACATGGTGATCGGACGTGACGCCAGGGTACAAAGCGACAGCTTCCTGCTTGGCAGCGGCCTCGCTCGTCATAACACCAGCGTGCAGTTGAATGGTGAAGGCAGCGAGCTGGGGATCAACAGTCTGATGCTACCGGTAGAGAAAGAGGTTTGTGACAGCCGCACCTATCTGGAGCATAACAAAGGCCACTGCCTGAGCCGTCAGATGCATAAAACCATCGTGCGCGATAAGGCCCGCGCGGTGTTCAACGGCCATATCAAAGTGGCAAAGTATGCGCTGAAAACCGACGGACAGATGACCAACAACAACCTGCTGCTGGGTCGTCTGGCAGAGGTGGACACCAAACCGCAGCTGGAAATCTACGCTGATGATGTCAAATGTAGTCACGGTGCGACCATTGGCCGTATTGACGATGAGCAGATGTTTTATCTGCGCGCCCGTGGTATCAGCGAAGCGTCTGCTCAGCGCATGATCATCTATGCTTTTGCCGCAGAATTAACCGAAGCGATTACCGATGAAGTACTGAAGGAAGCGGTGATGCAGCGTATTGCACAGCGTTTCCCCGGAGGCATTAAATGAGTTTTGACCTGGCGAGCATCAGGGCGCAATTCCCCATCTTATCGCGGGAAGTGAATGGTCAGCCGCTGGCTTATCTGGACAGCGCGGCCAGTGCTCAGAAGCCACAGGCGGTGACAGATGCGGAGAGCCGCTTCTATCAGCATGGCTATGCCGCCGTTCACCGTGGGATCCATACTCTCAGTGCAGAAGCCACCACAGAGATGGAAAATGTGCGTGAGCAGGCTGCCACGTTTCTCAACGCGGCCTCGGCGGAAGAGATCGTGTTTGTCAAAGGGACCACTGAAGCGATTAACCTGGTAGCCAGCAGTTGGGGTGGCAGCCAGTTGCAGCCGGGCGATAATATCCTGATTACCGCGATGGAACATCACGCGAATATCGTACCCTGGCAGATGGTTGCACAGCGTACCGGTGCTGAAGTGCGTTTTATTCCTCTGACGGAAACGGGTGAACTGGATCTTTCAGCGCTGCCGACACTCATCGACAGCCGTACCCGGATGCTGGCGGTCACTCATGTTTCAAATGTGTTGGGCACGGTCAACCCGGTCAAAGAGCTGGTGGCGTATGCCAAAGCGGCTGGTGTGGCCACGCTGATTGATGGCGCGCAGGCGGTGATGCATGAAAAGGTGGATGTCCAGGCGTTGGGCTGTGATTTTTATGCCTTCTCCGGGCATAAAATTTATGGCCCGTCCGGAATTGGCATTCTTTATGGTCGTAAAGCCGTACTTGACCAGATGCCACCCTGGGAAGGCGGTGGCTCAATGATCGCCACGGTCAGCCTGACCGAAGGCACGACTTATGCGGCCGCACCGTGGCGTTTTGAAGCCGGTTCGCCCAATACCGCTGGAATTATCGGTCTGGGAGCGGCTCTGCACTGGGTCAGTGAACTGGGTCTGGAGGCTATCCGGCAGCGTGAACAGGTGTTAATGCGCTACGCGATGGAGCGACTGGCAGAGGTGCCCGATTTACACATCTATGGCCCGCAGGCCAGAGCAGGGGTCATTGCATTTAACCTCGGTCAACATCATGCATATGATGTGGGTAGCTTTCTCGACCGTTACGGTCTTGCCATTCGCACCGGTCACCACTGTGCCATGCCGTTAATGAATCACTATGGCGTCCCGGCAATGTGCCGCGCCTCCTTTGTTCTGTATAATAGCGAAGAAGAGGCTGACCGCCTGGCGGCCGGCCTGACACGCATACATCGTCTGCTGGGCTGAGCCTGGCAGCAGAGGAGGAAAAATGGCACGTCTGCCAGAGAAAGAAAAACTGGTTCGTAACTTTGGCCGTTGCGCTGACTGGGAAGAGAAATATCTCTATATCATTGAGCTGGGTGCGTTATTGCCCGAACTGGCTGAATCATCACACTCTGCGGAAAATACCATCTCAGGTTGTCAGAGCCAGGTATGGATCCTGATGGATGTGGATCAGGAAAATCGCGTTGTGCTTCAGGGAGACAGCGATGCAGCAATTGTTAAAGGACTGATTGCCATCGTCTTTATTCTTTATCAGCAGATGACGCCGACCGAGATTCTGGCATTTGACGTCCGCCCCTGGTTTGATCAACTGGCGCTTAGCCAGCATCTGACACCTTCCCGTTCTCAGGGGCTGGAAGCGATGATCCGTGCCATTCGTTTTAAAGCTCAGGCACTCAGCGCACACTAACTTACCCTATTTCCCCTTCAGACTTCCCGCCTTGCTGGTGGGGAGTTTCTGTCGTGATACGCGACATCCGAACAAACCCTCTCTACGCACCTGAGTTCGCCACCGACATAGATTTCAGTTCTGAAGGCTACAATCATCGTCCGGATGAGATGGTGGGGCGATTTAAAGGTTTTCTACTAACAATTCGAAGAGGGCCGTGAGAAGGCGCAGAGCAGAGCCTGACCGTTATCTCTGTAGTGAGCTGAGCACTGAGCTGCCTCAGGTTAAGCCGATTTATTCATGGCGGGTATAAAAGCGTTTTCAGCGGTGGGGGCTACGAACAGGCCAGTTCAGATGTCCCGTGTGTGTGGTGGTATGCCGAAAGGTCATCGCCACTGCTCAAGGGGATTCAGGACGCTTATACGGTCTTTAAGATGGCGAATTAAAAGCAGCAGAACCGGATTTGACGCCTTCCTAACATTTAGCTGACAGAAAGCAGGAAAAAACAGGAAAAAAAATGGCGCACATTGTGCGCCATTTTCAGTACCAGAGCTCTTACTTACGGTAAGAGTGAGCCTGGTTGTCCAGACGCTGGTTAGCACGAGCTGCGTCATCTTTAGCAGCCTGAACGTCAGAACGCATTGCGTTCACGTCGTTGCTCAGCTGGTCAACTTTAGCGTTCAGAGTCTGAACGTCGGTAGACAGCTGGTCGATTTTAGCGTTGCTTGAGCAACCAGCCAGCAGAGTTGAACCCAGAATTACCGCGCCCAGTACCAGTTTAGTACGATTCATTATTAATACCCTCTAGATTGAGTTAATCTCCATGTAGCGTTACAAGTATTACACAAAGTTTTTTCTAAAGAGAATAAATTTTAGTAAGAAGCCCATGAAATTTGATCGTTCGCTCAAAGAAGCATCGCCTTTCACATTTTCGGCAAAATTTTAAGCGAAAACAGCTGATTTTAATCGGGCCAGTCTGAATTTTTAGACGGGTTGCAGCGCTTATTTTTATCTGCAATCTGGTTTTTTCAGAAATTGAAAAAGCGCCACGACGGGCGCTTGATTTATGACAATCTGTAATAATCTGCCTTACAGCAAATGAACAGAAGCAGTGTTGGTTGTTCCGCTCGGGACAAGAGCGCCTGAAACCATCACCACCACATCACCTTTTTGCGCATAGCCGCTGGCAACGGCAGCTTCTTTACCCAGACGGTAGAAATCGTCGGTAGAGGCAATTTCTTTCACCACGCTGGCAATAATCCCTTTACTGAGGATCAGCTGACGTGCTGTCAGTTCATTGGTGGTCAGTGCAAGGATAGTGGCACCAGGAAAATATTTACGTACAGACTTGGCAGATTTTCCACCTTCGGTTGCCACCACAATCAGAGGGGCTTCCAGATTTTCCGCTGTCTCTACTGCGCCACGGCACACCGCCTCGGTGATACGCATTTTCCGATTGTCGTGCTGAGAATCAATCCGGCTTTTCATAACACGATCGGTGCGTTCACAAATGGTGGCCATGATGGTCACCGACTCCAGTGGATATTTCCCTTTGGCGCTTTCACCTGACAACATAACGGCATCGGTGCCATCAAGGATGGCGTTAGCCACATCGCCAGCTTCAGCGCGGGTAGGGCGAGGGTTTTTGATCATAGAATCCAGCATCTGCGTAGCGGTGATCACCACTTTGCGAGCGCGGTTACATTTTTTGATCATCATTTTCTGGGCGAAGATGACCTCTTCTACCGGGATCTCCACACCCAGGTCACCACGGGCAACCATGATGCCGTCGGAGGCGTCCAGAATTTCATCAAAATTGTTCAGACCTTCCTGGTTTTCAATTTTGGAAATAATCTGAATATGTTCGCCGCCGTGCTGTTTCAGGTGCTCACGAATTTCCAGCACGTCAGAACGTTTACGGATAAAAGATGCGGCAACAAAATCAACGCCCTGCTCGCAACCGAAAATCAGGTCACGTTTGTCTTTTTCAGCCAGTGCCGGCAGCTGAATGGAAACGCCAGGCAGATTCACCCCTTTGTTTTCACCCAGATCACCGTTGTTAAGCACTTTGCATACGACGGTAGTTTCGCTGACCACAATGACTTCCATGCCAATCAGACCGTCGTCAACCAGCACGGTGTTACCAATTTTCAAATCGGAGGCAAAACCGGGGTAGGTGACCGCCACGCGCTCATGATTACCTGTTACCGTCTGATCGGTGGTGAAAGTAAAGGTCTGACCTGCTTTCAGTGTGACATCATTGCCACCTTCCAGTTTCATGGTACGGATTTCAGGACCTTTGGTATCCAGCAGGATAGCGGCCTGGTGTGAGGTTTTAGCCATCACGGCGCGGAGATTCGCAATGCGTTTGCCATGCTCTTCATAATCACCGTGAGAGAAGTTCAGACGCATTACGTTCATGCCTGCATCAAGCAGGCTGGTGAGCATTTCTTCCGATTCGGTTTTTGGTCCGATGGTACAAACAATCTTGGTCTTTTTCATGACGAGTTATCTGTTAAGTTATGATGGATTGGAAAACGCGGTTCCGGAGCCTGGTGTGTCGCGCCGGGAGAGAATTTTTTGCCTGAACGGCGATACAGAATAAGAACGGGTGACAGTAGAAAAGCGTGCAGAGGAAGTTGTAACGCGGTTTCAGTGCGAACGCAATATAGCGCAACGCAATGAGCTATCAATATTGTAAAAGGATCAAGCATTCGCTGAAACCATTCATGTGAAACAACGTTGCGCATTATAGTCGTTCAGACTGCGAAAACCAATGAAAAAGGTTGCAGGGCGAAAGTAGAAAGGTTGTTTCAGATCAGTTTGTTGCGGGAAAAAATTACAGATAAAAATCGGGGAAAGGCAGAGATTATTGTCGAAATCCGCAGCTGATGCCCTGATCGCCACAATAAAAAGGTCGGGAATGAGGCTGACAGAAATTCTGCTGAACTACAGAAAATCTGGTGCGTCCGAGTGGACTCGAACCACCGACCCCCACCATGTCAAGGTGGTGCTCTAACCAACTGAGCTACGGACGCACTGTGGTGCGTTCTAGAGGACTCGAACCTCCGACCCCCACCATGTCAAGGTGGTGCTCTAACCAACTGAGCTAAGAACGCATCTGAACTGTCCTGCTGACAGCGGGGAAGAATATTAACGGCAGCCATCTCGTCTGGCAAGCATAAATCCGCTTTTTTCGTGGCGACTGCTGCGCAACTGTGCGAAATGCAGCAATTTTAAACATACCTTTGAAAATTAGTGCGCTGCGCGTGCCAGGATTTGCGCCGCAGGCAATTTTTGTAGCCGCCTGATACGCCATATCATCATCAATGCCGACGCAGTAAGACCAATAATAAAGCCTGTCCAGAAACCTGCCGGTCCCATGGCCGGAATAATAAAATCTGTCAGCGCCAGCACATAGCCAACCGGCAGGCCCAGCAGCCAGTAGGCAATAAAAGTAATGAAGAAAATGGATCGGGTATCCTTATAGCCTCGCAATATACCGCTACCAATCACCTGTACAGAATCTGATAACTGATAAAGCGCCGCGAGCAGCATCAGATGCGCCGCCAGGGTCACGACTTCGGGATCATTGTTATAAAGCAGGGCTATTTTTTCACGGAATGCCACCGTTAACAGGGCAGTGGTTAGCGCCATGAAGACACCCACGCCCTGCGCGGTCCAGCTGGCCACCCGTGCGCCTTCCACTGACCCCTGTCCCAGGCGAAAACCCACCCTGATGGTGGTGGCAACGCCCATTGAGAGGGGCAAAACAAATACCAGAGAGCTGAAGTTGAGTGCTATCTGATGACCGGCAACCTGAACAATTCCCATAGGTGAAACCAGTAAGGCGACCACGGCGAATAACGTCACCTCGAAAAACAACGCCAGGGCGACGGGCAGACCCAGTCTGAACAAGCGCCACAGTGCCTTGCCGTCTGGCAGGCTGTAACGATTGGCCAGACGAATATCCTGCATGGAGGGTGCGCGACTGACCCAGCACTTGATGGCGATAAACATTATCCAGTACACCGACGCGGTAGCGACGCCACAACCCACGCCGCCCAGCGCAGGCATTCCAAAATGACCATAGATAAAGATGTAGTTAACCGGAATGTTGACCAGCAGGCCAAGTAAGCCCATCACCATCCCCGGTCTGGTTTTTGACAGCCCTTCACACTGGTTACGGGCGACCTGAAAACAGAGATAGCCGGGCGCACCCCATAATAAAGCATGCAGATAGCCAGTGGCTTTATCAGCCAGCTGCGGGTCGACGTTGTGCATAGCCCGGATCATAAATCCGGCGTTATACAGTACCACCATCACCAGCACCGAACTGAACAACGCCAGCCAGTACGCCTGACGGACCTGATAAGCCACGCGGTCACGCCGACCTGAACCATTGTATTGAGCCACCACCGGCGTCAGCGCAATCAGCAGACCGTGAGCAAATAAGATGGTCGGCAACCAGATAGAGGTGCCCACAGCGACAGCAGCCATGTCTGTAGCGCTGACGGCACCCGCCATAATAGTGTCGACAAAGCCCATTGCTGTCTGGGCAACCTGCGCAAGGATAACCGGGATTGCCAGCGCCAAAAGTTGCCGCGCTTCTGTCAGGTACTTCTGCACGAATACACCTTTATTGTTATCAGAATGAAATGCCACCCAGCAGCGTAATCCGCTGAGAATGCGTCTCCCTGCGTCCTGGTGTATTCGCATTTGCCGCCATGAAACAAGGTTAAAATCAGCGGATTAGCCAAACAGCAGCAGGGCAGGCGAGACAGTGTAATGTTGATAATGTGATTAGCCAACCGTTGCGAAGTCCGATCATGCAGGGTGCCGCGAAAGAAAACAGGACAGCATTTGGTTTTATTTCACGGCCAGGGCACACTAAGACCCGAATAATATGACTGAGGCGATAACTATGTTTACCGGTATTGTACAGGGCACCGCAGTGGTGCTGGCAATTGATGAGAAACCTAATTTTCGTACCCACATTGTCCGTCTGCCAGCGGAAATGTTGCCAGGTCTTGAGCTGGGTGCCTCTGTTTCTCACAATGGCTGCTGCCTGACGGTGACGGAAGTCAATGGTGATCAGGTGAGCTTTGATCTGGTCAAAGAGACATTACGCATAACTAATCTCGGTGATTTAAAGCCCGGCGATAAAATTAATGTTGAACGTGCGGCAAAATTCAGTGATGAAATTGGTGGTCATCTGATGTCAGGCCACATTATGACGACGGCCGTAATCAGTAAAATTTTGACCTCAGAAAATAACCGCGAAATCTGGTTTAAACCGCAGGATGCGCAGCAGATGAAATATATTCTGCATAAAGGATTTATTGGAATTGACGGCATCAGCCTGACGGTGGGCGAAGTCACCAGTAATAAATTCTGTGTGCATCTGATCCCTGAAACGCTGGCAAGGACCACGCTGGGCAACAAGCGTTTGCAGGAAAGAGTCAACATTGAAATTGATCCTCACACCCAGGCGATTGTGGAAACCGTCGAACGCGTTCTGGCACAACGTGAAGCCGCAATTGTCGCCGCTGCTGAGTTAACGCCACAACAGTGAGCAGGGCTGTCAACGATGGCAGCCCTGTCTGCCAGAGATCAGTGTGGCACCCGTAGCCCTCCCTCCTGCCCGTGAGAGAAGACAATCTGCCACAGCTGAATATCACGCGATCTGAACGCGCCGGCACAGGCGTTCAGATAGTAGCTGAACATCCTGCGAAAGCGTTCGTCATAATTGTCAGCCAGTTTTGCCCAGTTATCGGTAAACCGCTGATACCAGGCCATCAGCGTCATATCATAATCAGCGCCAAAATTATGCCAGTCCTCCATAACAAAATAGGGTTCGCAGGCTTCGGCGATATGTTGTACAGAGGGCAGACAGCCATTAGGGAAGATGTATTTGTTAATCCATGGATCGACCTTGTCATTGGTCCTGTTAGCCCCAATGGTATGCAACAAAAAAAGGCCGTCTGCTTTGAGATTTCGATTCACTACCCCAAAATAGGTGCCATAGTTGCGTGGGCCAACATGTTCGAACATACCGACGGAAACAATTCGGTTCAACTGCTGATTTAAGTCGCGATAATCCTGCAAAAGAATTGTGACATCCAGCCCTTCGCACCGCTGCTGCGCCAGCTTCTGTTGTTCAGCAGAGATGGTCACCCCATAAACACTGACACCATAATGACGCGCGGCATATTCCGCCAGACCACCCCAACCGCAGCCAATATCCAGTAATAACATACCTGGTTTAAGCTGAAGCTTCTCACAAATCATTTTCAGTTTTGCCTGCTGGGCCTCCTGCAACGTTTCGGCATCTTTCCAGTAACCGCAGGAGTATTGCATGTGGGGATCAAGCATCAGTGTGAAAAGATCGTTGCCGAGATCGTAGTGTTCTTTACCCACTATCCAGGCGCGTTTAGGTGACTGAAGATTGATCAGGCGTGCTGCGGCAACACGCAAAGTATCTCTGAAATGATGAGGAAGCTGTTGATCCAGTCTGGCCAGCAGTACTCGATGAAAAAAAATATCCAGCCGTTCACACTGCCACCAGCCGTCCATATAACTCTCACCCAGGCCGAGTGAACCTTCCTGTAAAACTCGCCTGAAGAAATGGCTGTTTTTAATCTGGATGTCCCACGGACGACTGCCATTAATCGTGATATCGGCAGCGTGCAACATCTCCCTGACGATACGATACCAGTGATTCTCTACCAGGTTCACTTCTTCTATGCAGGATGTACTCATAGCTTCTCCACCACGCTATGTGATTGAAACCTGAGAAACAGAATAGTCAATTTCTACAGGATTGTGAGAAAACGCACAGAATTACCGTGCGCAGCATATCGGCAGTTACAGAGGATTGAATTGAAACCTGGAGGGTATCAGCAGGCGTCAGGGAAGAGTGAAACCTGGACCACCCTGTCAGGATTCGAAAATGATAAAGAGTTGTTATTTTTTAAGCCGGAGACGAGTATATGCTCACCTCCGGCAATATTCAATGACTTATGATTAGCTTGCTACGTAATTTTCGGGGCTCAGTGCCTGCTGCTGGCGGTTGAAAATGCCATCCGGGCTGCCGTTGTTCGCTGTAAAATATAGCCAGTAATGACCAGAAAAACCGTAGCCAGCATAATCACCGAAGTGGCAAGAAGCGGGGTGCTGATAAAGCCAGAGGTGATAAGACTGGCGACACAACATAACCCAAGTTGCAGAGTATTTTGCAGGGCGGCAGCTTTGCCACTGGCCTGCGGAAAAGGAAGTAACGCGCTGGCGACGACCAGAGGGTAAATCGCCCCATTAGCCAGAGCCATAAAACAGAATGGCAACATCAGTGCCATTACCGACGGTGATTCCATCCGGGCAGCGAAGAAAAAGAAAACGATACTGCATACATATATTCCCAGTAACCACGGTAACAGAGTGGCCCCCGAAGCTTGCCTGAGCAGTGCCCGACAGCCATAGCCTCCCAGCATAAAGGCCAGCGTCTGAGGAATATAGCTCAGACCGATGTCGCCGGGTGACATACCCAGATCGGTGAGGATAAACGGGGAGGCGGTTAACCAGGTAAAGAAGCTGGCAGAGCAGGCGGCATAAATCAATACGTTACCACTGTACAGCGGCGTTTTTAGCAGGGTCAGGAAACGGATTTTCTCGTTTTTCGTGGGGGTGCTGCCAGATGGTGCAGGGGAAAGAAACAGCGTAAAAAGTAACAGGCACAAAGCGATCAGCAGCAGAACAACAAAAATTGCCCGCCAGGTGTAGTGATTTAGCAGCCATGCACCAAGCAGTGGTGCCAGTGCTGGCGAGAGGGCAACCAGCGGCATAATGGTGGCAAACATGCGGTTAGCCTGAGCCGCAGAGTAGCGGTCAATGACCAGCGCCTGCCAGGTTACCGCAGCGGCACAAACGCCAACGGCTTGCAAAAATCGCCATGCCAGCAGGGCAGTGGCAGAGCTGACCCACCACATTGCCGCACAACTGATAACAAATAATCCTAATCCCATCAGCAGGACCGGTTTCCGACCAATGCGATCGGAGAGCGGCCCCCAGAACAGCTGCGCGCTGGCGAATCCTGCCAGGAAGAGGCTGAGGCTTGCCCCAACCATTCCGGCACTGGTGTTCAGATCCTGCTGCATCACCCCAAAGGCAGGCAGGTACATATCGGTGGCCAGAAACCCGGACACGCTGAGCAGGGCAAGATAAACGGTAAATCCTTTTGATGACATGGATGCACTCTTCAGTCAGGTAAATAAAACGCTGCGCAGTGTAACGGGGTGGCAAAGCGGTTGTGAAACGGTAATATTTGCGGTTTGTATTCAAAAATATTGCAGGCAGATTATGTGGTCAGAACACTCTCTGGAAGTGGTTGATGCGGTAGCAAGGACCGGCAGCTTTACTGCTGCTGCCGCAGAACTGCATCGTGTCCCGTCAGCCATCAGCTATACCATACGCCAGCTGGAGGAGTGGCTGGCTGTCGCCCTGTTTGTCAGACGTCACCGCGACGTCGTGCTGACCGATGCCGGGCATTTTTTTGTCAGGGAAGGGCGAGCTGTTATCAAAAAAATGCTTGCCACCCGACGTCAGTGCCAGCAGGTGGCCAACGGCTGGCGCGGTCAGATTAATATTGCCGTGGACTGCATTGTCAAAGCCGCCAGAACCCGGCAGCTGGTGATTGATTTCTATCGACATTTTCCCGATATGGAGCTGCATCTGTCAGCAGAAGTATTTAATGGTGTCTGGGATGCGCTGGCAGACGGGCGGGTGGATGTGGCGATTGGGGCAACTCAGGCTATTCCGGTCGGAGGACGTTTTGCTTTTCGCAGCATGGGAATGCTGGGCTGGCATTGCGTGGTAGAGGCCGGGCACCCCCTTGCTCAGCTTCAGGGGCCGGTCAGTGAGGAGAGCATACGTGCATGGCCTTCTCTCGGTCTGGAGGACACCTCCCGTTCACTGACCAGAAGAACGACCTGGACCCTGGATAATCAGCGCCGGATGGTGGTGCCAGACTGGGAAAGCGGCATTGACTGTCTGTTATCCGGATTATGTGTGGGAATGGTGCCTGCGCATCTTTCGCGTCCCCTTATACGCAGGGGAGCACTCAAAGTTTTGCAGTTGGAAGCGGTATTTCCTGACAGCCCCTGTTGTGTGAGTTGGTCAGAACAAACGGCCTCACCTGCGTTGAGCTGGCTACTGGATTATCTGGGAGATACTGACACCTTGAACAGCGAATGGCTTGCGGAAGAGATATAAAACAACCGGTCTGTACCGTTCAGGCGCTGCTCTGTACGCCAGAGCTGTGGCTGGCGAGGCGGCCGCCTCTGACATCAGAGGCGGTAGAAGAATTATTGCCGGTGTTTCCTGAAAGGACCATCAGCCACCGAGCGACGTTCAATCAGTGTGGGGTGCACTTCAATTGTTTGTGATTCTTCACGTTTGCTGGTTATACGATCCAGCAGCATAGCAAAAGCGGTTTCTCCCAGCTGTTCCTTAGGCTGATGAATCGTGGTCAGTGAAGGAGCGAAAAAACGAGCGTTACGCACATTATCATACCCGATCACCGAAATATCCTGTGGGACACGCAGCCCCATTTCATCTGCTGCGCATATCGCTCCCATTGCCATAATGTCACCGCCGCAGAACACTGCACTGGGGCGCTGTTTTTGTGAGAGGATCTGCTGCATAGCGTGGTAGCCGGATTCCGGCTCAAAATCACCCTGAACCAGCCACTCTTCCCGTAACGGAATATCCGCTTCAGCAAGGGCTTTAAGGAATCCAGCATGGCGTCCACCTCCGGTATTCCGTTCCATCTGACCGGGGATCACCCCGATATCGCGGTGACCACGGTCGATCAGATAGCGGCCTGCCAGGTAGCCGCCTTCAAAGGCATTATCCAGTACGGTATCGGTAAAATCGCCGCGCGATTCGCCCCAGTCCATCACTACCATTGGAATATGACGACTCTCTTCCAGTAAGGTAATTAACGGCGCAGGATATTCAGAACACATGACCAGCAGACCATCTACCCGCTTCTGCGCCATCATCGAGAGATAGGCCTGCTGTTTTTGCAGGTCATTGTGGGCATTACCTAAAATCAGGGTATAGCCTTTCTCGAAGCAGCAATTTTCTACCGCCTCAATAATCTCAGCAAAGTAGGGCGCTTCGCTTGAGGTGGCTAACAGGCCAATGGTTTTAGTGTTATTCACCTTCAGGCTGCGGGCGACTGCACTGGGAGAGTAATGTAATTCTTTGATGGCACTCCACACGGCTTCTCGCGTTTCTTCAGCGACAAAGCGGGTTTTATTAATAACGTGGGAAACGGTGGTGGTTGATACGCCCGCACGTCTGGCCACATCTTTTATTGTTGCCATTAACTCGCTACTCCTGGATATCTCGTAACTTACTGATAATTAGTTTGTTAAACGATTGCTTCAAATACAAAAATCTGATGTCTGTTAACAAAGTTATACGGTGCCTTGCGGAGACATCAGAAAGGGAAAAGGTCTGTGCCAGAAAATGAATACGGACGATACGGTGACCTGAAGTAATGCGTGAGAATTCTAACAAGCCTGAGCAGAGAAAACGAGATTTTTACTGGCGACTATGGGAAAATCAATGACGCCATAAACGCTGTGGTTATCGAGGGTAACAGATGGATACCAATCTTAAATTTTCACTACTGACAACCATCGGCGCTTTACTGATGATTGTTGCATTCAGCTTCACCGCAGTGCTGCACTGAAAAAATAAGGCCGCTCTTCGGAACGGCCTGAGAGTGAATCAGCGAATAGTTTTTGGCGTCATCATCCGGCGTGCACCGATATAGTGGCGTTGCCAGTAATCTTCGCTTAGTGCGCTGACCTGAATATCTTTGCCGGTGCGCGGCGACTGAATAAATTTACCATTACCCAGATAAACCCCAACATGATCGGCAGTACCGCGGCCATTTATACGAAAAAAGACCAGATCGCCTTTTTCGAGATCGTCACGTCTGATCGAAGCCGCATCACGCAGATGGTACATCTCATTGGCCGTGCGGGGAATTTTGAATTTCACCAGATCTTTATAAGCGTACCAGACCAGACCGCTGCAATCGAAACCGGTTTTCGGCGATGTTCCCCCCCACTGATAAGGTTTACCCAGCTGGCCCATCAGTTTGTTCATCGCCGTTTCACGTGCTTTCTGGTAGCGGGCGCGGTGTGCTCTGCTGAGCTTCAGCGGGGCAACACTGTAAGCCATCTCATCCGGCTGCACTGCCATATTGCCGTGATGGCGCCCATATCGTCTTTTATACACCGGCAATGTTTCTTTAACCGATACGGTTGTTACATTTACCCTGACAGTATTGCGTTTTTTTAGTTTGAATTTATTGACCGCAGTCAGACGGGATTTTTTGCTACTGACTTCTTTTACTTTGCCGGAACTGCTTTTCACCGGACGTCGCTTACGCCGTTCATCTTCTCGTGCCGTGGTATTGCTGTCAGTTTTGTGGTGATTAGCATTAACAGGGGTATGGGGCGATGCGTGCGCCATATTGAAAAACAGCTGAGCTGTAGCCAGCATGATAAGCGTGATGAGTAAACGCATCGTTACCGTTAGCAGTTTATGCTCCCGCCGGGGCCGGAGCGTGGTTGAATTAGGATATCTTTCAGATTGACAGTCCGATTCTAATCGAACTTCCTGGTCAAAGTTAACACCTTTTTTGTTTCAGGAATGCATAACACGTAAAAGCTGTAAAAATGACAACAAATGGCACTGTTAATGCGCAGCATTTGTGCTCAGATTATGCGTGCAGGTAATAAAAGTGTTTGTAATCGTATTTTAATCAGGATGTTAACTGGTATCTTCATGCTGGACTTTTACCCTGAATAAAATGTCGTTTTAACGTTGGTTCATAATCGCTACAATAATAAGACACGAAGTATCCGCTGAAGGAAGCTATTTATGAGTACTGTTGAGAAAATTGAGCGTCAGATAGCAGAAAACCCCATTCTGCTTTATATGAAAGGCTCGCCAAAACTGCCGAGTTGTGGTTTTTCTGCTCAGGCTGTGCAGGCGCTTTCTGCCTGTGGTGAGCGTTTTGCCTATGTTGATATTCTACAGAATCCGGAAATTCGTGCTGAACTGCCTAAATATGCTAACTGGCCGACTTTCCCTCAACTGTGGGTTGATGGTGAGCTGGTTGGCGGCTGCGATATTATTATCGAAATGTATCAGCGTGGTGAACTGCAACAGCTGATCAAAGAAACGGCGCAAAAATATCCCGCAGCACCGGCTGAATAAACCACTCCCGGGCGATAAAAAGGGCAGGTAAACAACGGTTTCCTGCCCTTAAACACCTCTGCAACCATGACGCTTTCCCGCCATTATTGAATAAGCCATATATAAGCGCACGAAGTAAGTGACAGTGTCACTCCTTACTCGTTGTTTCTGCCTGAGCCAGAGGCCAGCCTCCCAGACGTTTCCAGCGGTTTACCAGCTCGCAAAACAGATCCGCTGTTTGCTCGGTGTCATACAGCGCAGAGTGGGCCTGACTACTGTCGAATGGCATACCGGCAGCGATGCAGGCTTTAGCCAGTACCGTCTGACCCAGAACCAGCCCGCTAAGTGCAGCCGTGTCGAAGGTCACAAAGGGATGAAACGGATTTCGCTTAAGCCCCGCTCTGTCTGCGGCAGCGTTAACGAAATTCAGATCAAACGTGGCATTGTGCGCCACCATAATGGCCCGGCTACAGCCCTGATCTTTAATACCTTTACGAATCAGTTTAAAGATAGCGTGTAATGCTGTGTATTCGCTGACCGCATCGCGGAGTGGATTGTGAGGATCGATGCCATTAAAAGCCAGAGCTTCTGGTTGCAGCACCGAGCCTTCGAACGGTTCAATATGAAAATGCATTGTCTGATCTTTCTCCAGCCAGCCGTGTTGATCCATTTTCAGCGTAACGGCGGCCACTTCCAGTAATGCATTACTTCTGGCGTCAAACCCGGCCGTTTCCACATCAATGACTACCGGATAAAAACCGCGAAAACGGCTGCTGAGGCTATTCAGTTCGTTCGAATCAGACATCGGGATCTCACAGGGGGAAAAATGGCAGCGCGTATTATGGCAAATTTTGTCATTCGTTGCAGCATGGGAAGGGGAAAGGGGATGCCGGTGGCATCCCGCAGGGTCATGCGCCCAGACCGTGGCCCGCATGTTTATTTTCAATCAGTTCGATTTTATAGCCATCTGGATCTTCAACGAAGGCAATCACCGTGGTGCCGCCTTTGACCGGACCTGCCTCGCGCGTCACATTACCACCATCTTTACGGATGCGTTCGCAGGTGGCTGCCACATCATCCACGCCCAGAGCGATATGTCCGTACGCATTACCCGGATCATAACTGTCAACACCCCAGTTATAAGTCAGTTCAATCACCGCACCCTCACTTTCTTCGGTGTAACCGACAAACGCCAGGTTATATTTATATTCTTTATTTTCGCTGGTGCGCAGCAGGCGCATGCCCAGCACTTTGGTATAGAAGTCAACGGAGCGTTGTAAGTCACCAACGCGCAGCATGGTATGGAGTAGGCGCATAGCATCCTCTTGATAAAAGCGTCATCGTCTGATGACGGGAACGAAACAGTATAGCGATGAAACGCTTGCTGCGTTAACGGGCATAGTGCTCAGGCGGAAGAACTTACAGCAGAAAAGGCCGCATTTTACGCGGCCTCACACTGTTGTTAAAACGCGGTACTGAGAGCTTACTTTTGCGCCAGCGTCGGGTAGTCGGTGTAGCCTTCCGCACCGCCGCCGTAGAACAGCTCCGGGCGTTGCTCATTCAGCGGCGCATTTTGTTGCAGGCGAGCGACCAGATCCGGGTTGGCAATATAAACGCGGCCAAAAGCAGCCGCATCAATCAGACCTTTTTCGATCAGATCTTCAGCCTTTTCAGCGGTGTAAGCGCCAGCACCAATAATCACGCCAGGGTAAACGGCGCGGATTGCTTTGCGGAAAGCTTCGCTGTAGGGCTTGCCACCGGCCCAGTCTGGTTCAGAGATATGCAGGTAAGCAAGGTTGCGTTTCGCCAGTTCAGTAATGTAGTAGAGGGCTGCGGCTTCCTGATCCTCACCATTATCCAGACCATTAAACGGACCAAGCGGAGAAATACGAATCCCGATCCGATCGCTGCTCCAGGCTGTAACAGCAGCATCGACCACTTCCAGAGCAAAGCGGGTGCGATTTTCCACGCTGCCACCGTAGGCATCACTGCGCTGGTTTGAAGCGGGTGACAGGAACTGATGAATCAGGTAGCCGTGAGCAGAATGCAGTTCAACCAGATCGAAGCCAGCTTCGCGTGCATTGACGACAGCCTGGCGAAAATCATTGACCACACCGGCAATTTCTTCCAGCTCCAGCGCACGTGGGGTGGACGTCGCTTCACGAATTGCCAAGCCGTTTTCGTCACGCAGAGAGGTGCGCGTATCAGCATTAATGGCAGAAGAAGAAACCGGCGCTTTGCCTTCGGGCTGTACGCTGGTGTGAGATATGCGGCCCGTATGCCAAAGCTGAACCGCACTGTGACCGCCTTCCTGATGAATACCTTCATTGATCGCTTTCCATGCGGCAATCTGCTCAGCCGTGTGCAGACCCGGCGCACCGGCGTAACCCTTAGCCTGGAAAGAAACCTGAGTAGCTTCAGTAATAATCAAGCCCGCGCTGGCGCGCTGACGATAATATTCCCCCATCAGCGGCGTGGGAATATCACCCGGCTCAATACTGCGCAGGCGTGTCAGGGGTGCCATCAACACGCGGTTAGGTACGGTAATGGCACCTATTTTCAACGGGGAAAACAGCTTTTTAAATTCCATACTTCACTCCTTGTAGACCGGTCTGCTAGTAACGGTTTTTTTTAAACAGGCAGGGGTAGCATGCGTGTAATTTCCAGCAATGCATTTGCCATCGGCGTCATATTGCGAGAAATTTTACTTTGCAGGCTGGCCCCCAGCCACAATGAATAAATATTTTGGGCACAGGCTTCGACAGGCAGAGTCAGCTGTAGCTCACTCCGCAACTGCGCGCGTTTTAACGCAGCACAAAGCGTGGAGATCAGAGATTTTGAACCGGTATCCAGTGCAATGCGCATTGATTCTGAAAGATCACAAACCTCGGCTGAAAGCTTCACGGACAGGCAACCCGCAAATAAACCTTCCTGACAAAACATGTCCAGAGAGTGCTGATAATAATCAAGGATACGCTGACGTTGATTGCCCTGATCATTTTCCAGAAATTCGCGAAAACGTTGGTAATAAAGTGCAAAATAACGCTCAAGCATTGCTACGCCGAACGCCTCTTTCGACGGGAAGTAGTAATAGAAGGAGCCTTTGGGCACACCTGCTACTTTCAGCAGCTCGATCAATCCCATACCGTTAAAGCCTCGCTGGATGCAAAGCTGTTCTCCGGTTATCAGAATATGTTCTCTGGTGTCAGAATGCGTTGTTTTCATGGCGGTCACGGTAACAGACTGATCGGTCTGTTTCAAACGAAGCCAGCAATCAGCGCACAATCCGCTCATCTGTGTCAGGCTCAGTTCCGGGTGCTGCTGGCTGATTGTCGCTTGCTATTAACATTTTAATGACAATTGCGGTAGTATCGGGGTTTCGGTCGGTTGAAAATCACGCTATGCAATATTTTTTTGATCGCGTGCTGCCAACAGGCCCCGGCTTAAAGATGACGTCAATGCATCAGGAGTCACGGTGGCTGAACAACTCGAATTTTTTCCTGTACCCAGTCCATGTCGCGGCATTTGCCAGTCTGACCAGCGAGGATATTGTTCTGGCTGTATGCGTAGCCGGGAGGAACGTTTTAACTGGATGAAATACAGTGAATCACAAAAACGTGATGTGCTCAGACTGTGTCGACAGCGTTTCCTGCGGCAACAGCGCGCCGGAAAAAATGAGCTTCCTGACGCGCCAGAGCAGCCGTCACTATTCTGACGTGCTCACCAACTGGATGTGATCAACTTCAATTTCCGTGTGGCCTTCATCTCTGTCGGTGTCACCTGTTACTCGCACGGTTTTGCCAACGGCGAGATTTTTATCTTCCCAGTCGTCGTCATCCACATCAATTTTGATGCGCCCGGTACTGTCTTCCAGCCAGTATTTATCCTCATCGCCAGCCTGACCGGTAATTTTGCCGGTCAGGGTAACCCGACTGTTATCACGAAGTGACTTAGCCTGTTTGACCGTAACGGATTTTGCATAATCATGTGCATAAGAAGTAAAACTTAATGCCAGCAGGCAGGTAGATAAGATGAGTCTTTTCATTCTGTGTCCTTACAGTTAGCGTCCCGAAAATAAAGCCAGGCCAGTATAAAATAATACCCTGACTTTTTTAATGGCATTCTGTGACACAAAACAGAACCGCGAATACCGGGTCCAGCGGATGCGGGCAGGGCATCTCATTAACAGTGGAAATTAATCACAATGCATCGCAGTTCAGCGATGAAAAAAGTCCGACTATTGCTGACGGGTGACAATAACGAGGCGGATAACTGAACCGTTTCCTGACGAATAAATTCCAGTTTATCCTGTAAACTCGCATTCGGTGCTGGATTAAGGCATGATGAATAGCAAGCTAATTATAAGGAGGTGAAATTGGATACTTCATTAGGTGCGGATCTGGCAAGATTAGTGCGTATCTGGCGTTCGTTGATCGATCAGCGCCTGAAGCCGCTGGAGCTCACCCAGACGCACTGGGTGACATTACATAACATCCATCAGCTGCCACCGGAACAGTCCCAGATTCAGCTGGCAAAAGCAATTGGTATCGAACAGCCTTCGCTGGTACGCACTCTCGATCAGTTGGAAGAAAAGGGGTTAATTACCCGCACCACCTGCGCCAGCGATCGTCGGGCCAAACGAATCAAGCTGACTGAGGAAGCCGCGCCAGTCATCGCTCAGGTTGAGCACGTCATTGATGCTACCCGGGATGATATCCTGACCGGAATTTCACGGGATGAGATTAATAAAATGGTGACGCTGATTGCCCGACTGGAAAAAAATATTCTGCAACTGCAAAATCGTGACGAATAAAAACCGGCAAATGCCGGTTTTTAATGCAGACTAAAATATCTCTGATGCGCAGTTAACTGACGGTTTCTGCACTGCCTGATTGTCCCGGTTTTAACACTTATCACCGGGCAACAGCTCATTTAAAGCTGCATAGCCCTGTTCAGGGCAACATGCTGGTCAGTTTAGCGAGGTGAAACAGTTACCTGGCTGCCATTGGAAGCAATAGCTACGCGCATACCAGCGGAGAAACGGCTGGCTGCCTGTTTCTGAACCACCATAATGGTGTTGCCATCATCCTTACGGATTTCAAGCTCCACACCTTCGGATTTATTCATTGCGCCCTGAACACCCTGTCCGGCTACGCCACCCGCAACGGCACCTGCTGCTGTTGCCAGACTGCGACCTGTACCACCGCCGATGGTGTTACCCAGAAAACCACCCAGCACCGCACCGCCGATAGCACCAATAACGTTATTTTCATCTCCGCCCTGGATCTGTACCGGACGAACGGACACCAGTGTACCGTAAGTAACACTCTGTACCTGACGGGCTTCGGAAGCACTGTAAACATCGCCGGACAGTGTGCTGTTATTGGCACACCCAGCTAAGGTCACACTGGTCAGGGCCACGATGGCTATACGCTTAAACATGGTGAGAACTCCTTTATTATCCACATGCTGCATTCAATTGCGCAGCGATCAATAACTTAATTATATGGCACAAGCAATGCTTGTCTGTTGCTTCCGGTAAAAAAACGTGTAAATCAGCATAACCTGGCATCACTAAACAGGTTATCAATCAGCATTAAGATAGCCGGAAAAGAGAAAAAACGTAACGTTGTTTGAAAATGCACGGTTAATCATAGAATTACAGCAGCGATTTTGCGACGCTGTGCGCACGTGAGTGGTTAACTCTGATGGCTAAGGCATAAAAAAATGAAATCAGGACGCTATATTGGGGTGATGTCGGGGACCAGTCTCGACGGTGTGGATGTGGTACTGGCCGCAATAGACCAGCAAATCGTGGCAGAACAGGCAAGCTACTGTCATCCCATCCCGCCAGCGGTGCGGCAGGATATTCTGGCCATCTGCCAGGGACAATCGTTGACGCTCTCGCAGTTGGGCCAGCTGGATACGCGATTAGGACGTCTGTTTGCCGATGCGGTCAACCATTTGCTTCAGCGCGAAGGGCTGGAAAAAGAAGATATCACCGCGATTGGCTGTCACGGGCAGACGGTCTGGCATGAACCGCTGGGCGAAGCGCCGAACACCCTTCAGATTGGTGACAATAACCAGATTGCTGCGGCAACCGGGATTACGGTCGTTGGCGATTTTCGTCGCAGGGATATGGCGTTGGGCGGGCAGGGCGCGCCGTTGGTTCCGGCGTTTCATCAGGCAGTTTTAATGCATCCGCAGGAACGAAGGATGGTGCTGAACATTGGCGGTATTGCCAATCTCTCCTTATTGATCCCCGGGCAGCCTGTTGGCGGCTATGACACCGGACCAGGCAACATGCTGATGGATGCCTGGATCTTTCAGCATCGGGGTAAAAATTATGACGAGGATGGTCGCTGGGGCGCGAGTGGAACGGTAAATGATGCCCTGCTGCAACAGATGCTGGGCGATCCCTGGTTTGCCCGTCCGGCACCCAAATCAACGGGGCGGGAGTATTTCAATCCTGCGTGGATTGAGAAACAGCTGGCGGACTTTCCTGGTCTGGCCCCGCAGGATATCCAGGCCACGCTCCTTGAATTGACGGCGATGACAGTCACACGCCAGGTCACGTCAGCGGGCGGCTGCGAACGCCTGCTGGTGTGTGGCGGGGGACGTCGTAACCCGCTGCTGATGGCGAGGTTGTCAGCGTTGCTCCCCGGGACTGAAGTGGCACCCACCGACAGCGTTGGCATCAGCAGCGACGATATGGAAGGGCTGGCTTTTGCCTGGCTGGCATACCGTACTCTGTCAGGCGAACCCGGCAACATGCCTTCGGTCACCGGCGCACGAGAATCTTCGATACTGGGCGCTATCTGGCCCGCCAACAGGGTGCGTTATCGTTAACATTTCCTGCTGCTGAAACAGCAGCGGTCAACACCTGTGTGACGTGTACGATAACCGCCAAAACGCTGTTTTCATCTCACAGTAAATAAGACATCAGGTGATGATAACGGCCAGCGGCGGATGAGTGATTGTCGATTCAGCACCGGTTAACCCGTTGAAACTCATCGGTGCAGAGCGCACAATGCTTTTTTCTCCCAGTCAGCAGAAGACGAAAAAATGAACGAAAACGATCACCTTCAGCAGATTGCTCACCTGCGCCGTGAATACACGCGTGGCGGGCTGCGTCGTAAGGATCTTCCCGCCGACCCGTTATCCCTGTTTGAGCACTGGCTTAGCCAGGCGGTGGCCGCTCAACTGCCGGACCCCACGGCGATGAGCGTGGCGACCGTTGACCCGTTCGGCCAGCCCTACCAGCGCATTGTCCTGCTGAAACATTTTGATCAGCGTGGGCTGGTGTTTTATACCAATCTTGGCAGCCGCAAGGCTCAGCATCTGGAAAATAACCCGCGCATCAGCCTGCTTTTTCCGTGGCACATGTTGGAACGGCAGGTAATGGTATTGGGCACGGTCGAAAAGTTGTCGGTTGTCGATGTGGTTAAATATTTTCACAGTCGTCCACGAGACAGCCAGATAGGCGCGTGGGTATCGAAACAGTCCAGTCGCATCTCTGCCCGCGGCGTGCTCGAAGGCAAATTTCTTGAGCTGAAGCAAAAGTTTCAGCAGGGTGAAGTGCCACTTCCCAGTTTCTGGGGCGGATTCCGCATCCGGCCGGAGTCAATGGAGTTCTGGCAGGGAGGAGAACATCGCCTGCATGACCGCTTTTTTTATCAGCGTGAAGGCGATAGCTGGAAAATTGATCGTCTGGCCCCCTGAAGCTGCGAAATAATCCCTTTAAGCGCTGGTGCAGAGTGCTTCAGCGCTTTATCCTGTACGCCTCTTTTTTTTCGTCCGCGTCTCAGCGGAAAGCGATGCACCAGCAGAGGTGCAGACTTTTTTTACATGGAGTCACAGATGGCCAGCAGTAATTTGATCAAACAATTGCAGGAGCGGGGCCTGGTAGCCCAGGTTACGGATGAAATCGCGTTAGCAGAGCGCCTGGCAGAAGGCCCGATTGCGCTCTATTGCGGTTTTGATCCGACGGCCGACAGCCTGCATTTGGGTCATCTGGTGCCCTTGCTGTGTCTTAAACGTTTTCAGGATGCCGGTCACCGGCCGGTCGCGCTGGTTGGGGGAGCCACCGGTCTGATTGGCGATCCCAGTTTCAAAGCGGCCGAACGTAAGCTCAACACCAGTGAAACGGTTAATGAATGGGTGGAAAAAATCCGCCATCAGGTTGCCCCGTTCCTCGACTTTGACTGCGGTGACAACAGCGCGGTGGCGGCCAATAACTATGACTGGTTTGGCAGCATGAATGTGCTGACTTTCCTGCGGGATATCGGTAAACACTTCTCAGTTAATCAGATGATTAATAAGGAAGCCGTTAAGCAGCGTCTTAACCGCGACGATCAGGGCATCTCCTTTACCGAATTTTCCTACAACCTGTTGCAGGGTTATGACTTTGCCTGCCTGAATGAACGCTACGGTGTTGCGTTACAGATTGGCGGTTCCGATCAGTGGGGCAACATAACGTCCGGTATCGATCTGACCCGTCGTCTGCACCAGAACCAGGTCTTTGGCCTGACCGTGCCACTGATTACCAAATCTGACGGTACTAAATTTGGCAAAACCGAAGGTGGTGCGGTGTGGCTGGATGCGAAGAAAACCAGTCCGTACAAATTTTACCAGTTCTGGATCAACACAGCCGATGCGGATGTTTATCGCTTCCTCAAGTTCTTCACTTTTATGAGTATTGACGAAATCAATGCGCTGGAAGAAGAAGACAAAAACAGCGGTAAAGCGCCACGCGCCCAGTATGTGCTGGCAGAACAGGTGACCCGTCTGGTGCATGGTGCCGGGGGGCTGGCTGCCGCAGAGCGCATCAGCAGCAGCCTGTTCTCCGGTAGCCTGACCGAAATGACCGAAGCTGATTTTGAACAGCTGGCGCAGGACGGCATGCCGTTTGTGGAACTGGAGCAGGGCGAGGATTTGCAACAGGCGATGGTGAACGGCGATTTAGCGCCGTCGCGTGGTCAGGCACGTAAGCTGATTGAGTCAAAAGCGGTCAGCATCAATGGCGTTGCGCAGTTAAACAGCGAATATGCCTTTGTCGCGTCAGATCGACTGTTTGGCCGCTATACCCTGTTACGTCGTGGTAAGAAAAATTACTGTCTGATCGTCTGGAAATAACCCACAGCACAGGCCGGTATCATCCGGCCTTTCTCTTGCAGGACATCATGAAAAATATTCTTTCTGTACAATCGCATACTGTCTATGGTCATGCGGGTAACAGCGCAGCTGAATTCCCGATGCGGCGGATGGGGGCCAACGTGTGGCCACTTAACACGGTGCAGTTTTCAAACCACACCCAGTACGGTCACTGGACCGGTATGGTGATGCCAGCCAGCCATCTGGGCGAAATTGTGCAGGGGATTGCAAACATTGATCGGCTGAAAAGCTGCAATGCGGTCCTCAGTGGTTATCTCGGTTCCGCAGAACAGGGTGAGCAAATCCTCGATATCGTTCGTCAGGTGAAACAGGCCAACCCTGAAGCCTGGTATTTCTGCGATCCGGTGATGGGCCATCCGGAAAAAGGCTGTATTGTTGCACCCGGTGTGGCTGAGTTTCACACGCGCCAGGCGCTGCCTGCGAGCGATATTATCGCGCCGAATCTGCTGGAGCTGGAGATACTCAGCGGCCACCCGGTCAGCAGCGTCGAGCAGGCGATTGCCACCGCGCGCGAATTGATTGCGCAGGGACCGAAAATTGTGCTGGTGAAGCATCTGGCACGAGCGGGTCTGCGCAGCGATCGCTTTGAGATGCTGCTGGTCACCGCTGATGAGGCGTGGCATATCAGCCGTCCGCTGGTTGACTTCGGCGTGCGTCAACCGGTGGGCGTGGGCGACCTGACCAGCGGCTTGCTGCTGGTCAATCTGCTGCACGGTCTGCCATTGCAACAGGCGCTGGAGCATGTGACGGCGGCGGTATATGAAGTGATGCTGAAAACCCATCAAATGGGCGAATATGAACTGCAACTGGTGGCGGCTCAGCACCGGATGGCCGAACCAGAGCAACATTTCAGCGCGCTGAGAATTTAAAGCGGTTTCACTCCGACTGCCGGGAAATATCATCCGGCAGATTTCCACTAAAAACATAAAGATGCATCGCCAGAAAAAAACTGGCTGAACGCGTCAGTTATTTATTTCACCCCAGTGGGGGAACCGTCCCCTTAGAAAGTGCCACTTAGCGAAAACAATATACTTATTCTCGTTAAGGGCACCTGCGTGAACGTTAATCATTACCATTCAATATCGGGCCATTATTATACAGGTGGATACTATGAACACGAGTCATCGTCTGGCTCGTCATCTGATATTTCTCATGTTTCTGAGGTGGCCAGGAACAGTAATGGCTGGGGGATGCGTGAGCGGTTAAATGATTTATCAGAAAAAGTAGCCAGCCGCACGACGCTTTCAACAACGGGTTATCAGACGGCGATGATGCGGATTAATAATCCCGGCAAACTTGATTCTGACTCGGTTATGACCATGCGCAGGGCGCATCAGTATATGCAGGGGGGCAAAAAAACAGTTCCCGCAAAACACCCTGGCCAGTCTGGCTTCGCTTCAGCATGACAGCATTTACCGTACCGCAGACGGAGGTCTGAAGGGCGGAATTGAAATGAGTGTTGAAGAATTGGGCGAGTCGCTGCAAAAATGTCGTCAGTCAGGATTTTCAAATTGTGACATGCAGGCATTAGAAATGGGATTACATATTAAACATTGCCTCGGAATAGATGACTTCACCATCTACAGCAATAAAAAACTCAGCCATAATTACGTGGTAATAAAACCGGGTGACCTTTTTCCAAAAGGAGCCATTGTGGATTCATGGACCGGGCATGGTGTATTTGAATTAAATCTGAAAAACAAACTGATATTCATGCACAAAGAAAGTAACCTGTCAGTTAATCACAACATGCACGAATTTATTAATACGCATGGGCACAATTATATTGTCGACTGAATCTGATTCATTTTTATTAATCTCTGCGTGGCACTCAGAGCCTGGTCCATCAGGGCTGGTTTACCTGCTATTCTGAACCCGGGCAGTGCCCGAAATTCTTACGTATTCCGTGTACGTTGTGATTTCTGCGCACTGTCCGTGTCCGGACCGGCTACAACAACGCCCGGTGGAACAGGCACTTACTGAAATAAAAACCGGGCAAAAAGCGGAAACTGAGAAAAGCGCCGTTTTTTGCCCTGAAACAACCGATCAGTTGTCATGGTGAAACACAGAAACCAGCTACAGACCTTCCGACCGCAGCGCCTCGCTTACCGCAGGACGCTCCGCCACTCTGGCCGACCAGTCCGCCAGCCTCTTCATCGCAGAGAGGTCCACCGCAACGGCACTCGCCCAGCGCATCACCGTAAACAGATAGGCATCCGCCACGGTAAAATGCTGGCCCATCAGCCACTGTTTGTCCTCAAGCTGGCTGTCCACCCAGCCAAACTTTTGTTCCAGTTGAGTGCGCAGCACTTTTTTGTAGTCTTCAGGCGTAGCAGGGCGAAACAGCGGGCTGAAGGTTTTATGCAGCTCGGTGGCAATGTAATTCAGCCACTCCAGCGTATGGTAGCGACTCAGGCTGCCAACGGGTGCCAGAAGCTGACGGTCCGGCTTGAGGTCTGCCAGATACTGCACAATCGCCACGCCTTCGGTCAGCAGGGAATCCTCGTCAAATTGCAAAGCGGGCACCTGGCCTTTTGGATTAATCAGCAGGAAATCCTCGCCCTGCTCGGTGGTTTTTTTCTGCAAATCTATCTGAATCAGGGTGAAATCCAGTCCCGTCTCCCGCAGGATAATATGCGGCGAAAGCGAACAGGCTCCCGGCTTAAAGTAGAGTTTCATCATCTTGCTCCTTCAGTCTGAGGGTTAAGCCTGCTTTCAAGCTTAATGCGGCCTGGAGGAAAAGTCAGCTGATGCATCGGGCCGCGGCAGATTAATTCCTGTCGGGGAAGAACGTAAAAAAGCGTCTCTTCCGGCAGGCAAACAGCGGACGAATGACCAGTACAGGGGAGACAGGGATAGCCGTAGAGGAGGGTGGCAGAACGGAACAGATGCGGGGTGGGTGCTGAAGTAACAGGGCAGCATCACAGCTGCCCCGTGAGACTCTGCCGTCAGGCAGTCACGTCCTCGCTCAGCGGTTGATCATCCTGAGTCATTCGCTTCAGTTTTGGTGCGGTCAGCAGCATCAGCAGCGCAATGATGCCGGTGACAATACCAATTTGCAGGAACACATCACCATAGATATGCAGAGATTGAAGTGGATCGATGATATCTTCCGGCACGGCCATCAGATTCGCCACTTTCCCGGCGATCATCGCCGCCCCGGCGGTGGTCAGAAACCAGGAGCCCATAATAAAGCCCATCAGACGCTGGGGAACCAGCTGCGCCACCATCGCCAGGCCAAGACCGGAAATCATCAGCTCTCCGACGCTTTGCAGGGCATAGCTGAGGATCAGCCAGTTAACGGAAACAATCCCCATCTGGCTGGCAAATTTGGTGCCCAGTGGCAGCACGAGAAAGGCGGCGGAACAGAGCACCATGCCAAGGGCAAACTTATGTGGCATCGGCAACCGGTCGCCCATTTTGTTATAGGTGGCGGCCAGCAGCGGGCTGAAAATCATAATCCAGAAGGGATTCAGCGCCTGAAACTGCTCAGGTTCGAATGCAATGCCCAGCAGTGAATGTTCCACGTTGCGAATGGCGAAAAAATTCAGCGAGGTGGGCATCTGCATATACAGCACAAAAAACACCACCGCTTCGAGCATCAACAGAAAAGCCACAATCATCTTGCGACGGGCAGCCCCCTGCAATTTAAACGCCTCTTTAATGAACACCACCACGATACCCACGGCGATCAGCGTCAGGGTCATGCGGGCAATCTGCTGATTATGCAGCAGCCAGGTTGCCACGGCGATCAGTGCCACCACGCCGACGAGGGTTGCCAGCAGCCTGCCAACATGTAGCGGTGCAAAATCTGGCTGAGAACCGTAGTTCTTCACCCATTTCCGGCACAGCATAAAGTTAACCAGCGTAATCATCATCCCAACCACAGAAAGGCTGAAGGCGGTGCTCCAGCCGTAGTGGGCCGCCAGCCACGGCGTCGCCAGCATAGAAAAGAAAGAGCCGATGTTAATCGCCATGTAATACATGGTGAAAGCCCCGTCGAGGCGGGGGTCATCTTTTTCATAACAGGTGGAGAGCAGTGATGAAGGATTGGCTTTAAACAGGCCATTACCCACGGCAATGGTCGCCATACCAATATAGACCACGCCAACATCATGGCCGGAGAAGGCCACCAGCGCATAGCCCAGCGCCAGCACCAGCGTGCCCAGCACAATCACCCGTTTGGTGCCCAACACTTTATCCCCCAGCCAGCCGCCAACGGCGACCAGGCCATAGACCAGTGCACTGAAAGAAGAGAACAGGGTGATGGATTCGGCCTCAGACATGCCCAGCATTTTGACGAGATACACCGCCATAATGCCCTGAAGGCCGTAATAGCCGAACCGCTCCCACAGCTCGATAGAGAAAATCAGATAGAACGATTTGGGTTGCTTAAACGCATTAAGGCTGGCCGCCTCGGGCTGTTTGTTTGCATCAGACACAGATACCTCTGGAGTCAAAATCTTGTTTCGACGAGAAAATTAAGTCAACGTCAGACAAGGCGGGCATTCGCCGCATAGTTATAAGAATCAGAAAAGGGCGCTTAATTTCGCCGATCATCCGGTGCCAGGCAAGTTTTTTTTCAGCAATGGCGCGGCAGGCAATAAAAAGTGTTAAAGAATGATTTCCAGCCCATGGTCCAGCATTTATGACTGGTATCAATTGTTAACATCATATAAAAAACCGCAAAATGCGTCTGAATTATCTGGCGGCTATAAATGGCCCTGTTTCCGGTTTTAACCTGATGTTATTTGTTTAATATATTGATAATTATCTGTTTTTAATGAAAGCAGGAAATTATCACTTCATCGACACAGGTGTTTTCTGCTGCTTTCGGAAATGGTAAAGCATCACTTAACACGCATACTGATACAGATCACAAAAAGCCAACATATTACGCCTCGGAAAATAACCCCTCAAAACATGCAACATTTATTATTAATTGAACGTTCAATATAAAATGCGTTATAGTTTTGGTTATCGAAACGTTAAAAGTGATCGAGTGATGCCAAAAGTTGGAATGAAAGCCATCCGTCAGGCGCAGCTGATTGACGCGACGCTGACGGTGATCGATCGCGTTGGGCTGGCGGATGCCAGCCTGGCGCTGATTGCTAAAGAAGCGGGCGTTTCCACCGGGATTGTCAGCCACTATTTTGGCGATAAGAACGGTCTGCTGGATGCCTGTATGCGCCAGATCCTTGCCGATTTATATCAGGCGGTAGGGCGATTTCGGCAGCAGGCGGCAGATGAGCCGGAGGCCCGCATCCGCGCCATTATCGACGGCAACTTTGATGCATCCCAGATTGCCAGACCGGTACTGAAAACCTGGCTGGCTTTCTGGACCAGCAGCCTGCATCAGCCGGCATTACAGCGTCTGCAACGCATTAACGACCGCCGCCTCTACTCCAATCTGGTGGCACAGTTTGCCCGCAGCCTGCCGCATTCGCAGGCACGGGATGCGGGAGCCGCGATGGCGGCGCTGATTGACGGACTGTGGCTGCGCATGACGCTGGCACCTCAGCCGATGCAGCAGGGGCTGAATGCGGCCCGCAGACTTTGTTATCAACATCTCTCGTTGTGGCTGGCAGCCGCAACGCCTGAAACCTGAGGAGGAAGCATGGCAGACATGCAACGCCGTGGACTTTACATCAATGGTCGGGAAGAAGCCGGTCAGGGTGAAACCTTTACCACCATCAACCCGGCAAACGGGGAAGTGCTGGCTGAAATCACCGCTGCAAATCAGCAGGATATCGATCGTGCCGTCGCCTCTGCGGTAGCCGGACAACGGATCTGGCGCAGCTACACCCCGGTGGAGCGCAGTCGCGTACTGCTGAAGGCCGTGGCCATTTTGCGCGAGCGCAATCAGCAGCTGGCGGAACTGGAAACCGCTGATACCGGTAAACCCATCAGTGAAACTGCGGCGGTGGATATCGTCACCGGGGCTGACGTGCTGGAGTACTATGCCGGGCTGGCGGTTGCCGTGCAGGGCGACAGCATCCCGCTGCGTGACAGCGCGCTGGTCTACACCCGCCGTGAACCACTGGGCGTCTGTGCTGGTATCGGCGCGTGGAACTATCCCATTCAGATAGCCCTGTGGAAAAGTGCGCCGGCGCTGGCGACCGGCAACGCGATGATATTCAAGCCCAGTGAAGTCACGCCGCTTAGCGCGCTGGAACTGGCGAAAATTTTCACCGAGGCGGGGCTGCCGGATGGCGTGTTCAACGTGGTGCAGGGGGCTGGTGCTGTGGGGCAGGGGCTGAGCCAGCACCCGGCGATTGCCAAAGTCTCCTTTACCGGCGAGGTGAATACCGGCAAACGGGTAATGGCTGATGCCGCGCTGGCTAACCTGAAATCGGTCACCATGGAGCTGGGGGGTAAGTCACCGCTGATCGTCTTCGACGATGCCGATCTGGAGCGTGCAGTTGACGCTGCAATGATGGCTAACTTTTACAGCAGTGGTCAGGTCTGTACCAATGGCACCCGGGTATTTGTTCAGCGTTCGCTGAAAGCCGCCTTTGAACAGCGTCTGCTGGAAAAAATGGCCGGGATACGCTGCGGTGACCCGCGTGACCCTGACGTTAATTTCGGGCCGCTGGTCAGCGAGGAGCACTGCCAGAAAGTGGTGTCTTACCTCAACATCGGTAAAGAAGAGGGTGCCACCCTGCTGACCGGCGGCCAGCGTCTGACAGAAGGCGCACTGGCTAAAGGGTGCTATGTCGCCCCGACGGTGTTCAGCGACTGTCACGATGAGATGCGAATCGTCAAAGAAGAGATCTTTGGCCCGGTGATGAGCGTGCTGGCGTTTGACGACGAGCAGGAAGTGATTGAGCGTGCCAACAACACCGAATATGGGCTGGCGGCCGGGGTGTTTACCACCTCACTGAACCGCGCACACCGGGTTATCCACCAGCTTGAAGCCGGGATCTGCTGGGTTAACAGCTGGGGTGAATCGCCCGCGCCGATGCCGGTCGGCGGTTACAAGCAGTCTGGCCTGGGCCGCGAAAACGGCACCGAGACGCTGCATCACTATACCCGCACCAAATCGATTCTGATCGAAATGGGCGACTATCCATCAGCATTCTGATTCGCTGATATCCCGAATTTATTCAGTCTGTTGCCGCGACACCGGGTGCGCGGCATAACGGAGGTTTAATGCAGAAATTTGACTACATCATTATTGGTGCCGGCTCAGCTGGCAACGTGCTGGCTACGCGACTGACTGAGGATGCTGACGTATCGGTACTGTTACTGGAAGCAGGCGGAAAAGACCACCGCTGGGACTTCCGTACCCAGATGCCAGCCGCTTTGGCGTATCCCCTTCAGGGCAAACGTTACAACTGGGCTTTTGAAACCGACCCTGAGCCGAAAATGAACAACCGCCGGATGGAGTGCGGGCGCGGCAAAGGGCTGGGCGGATCTTCACTGATTAACGGTATGTGCTACATCCGTGGCAACGCGATGGATTACGACAACTGGGCAAAGAAAGCGGGACTGGAAAACTGGTCTTACCTCAACTGCCTGCCCTATTTCCGCAAGGCAGAGAAGCGCGACATCGGTGAGAACGACTATCACGGTGGCGAAGGCTATCTCAGCGTGACCACGCCAAAAGCGGGCAACAATCCGCTGTTCCGTGCTTTCATCGACGCGGCGAAGCAGGCCGGGCACCATGAAACGGACGACCTGAACGGCTACCGTCAGGATGGTTTTGGTCCGATGGACCGCACCGTCACCGCACAGGGACGTCGGTCCAGCACCGCCAGAGGTTACCTGGACGTGGCAAAACAGCGGCCAAACCTGACCATCATCACCCATGCGCAGACTGACCGCATTCTGTTCAGTGGCAAAACCGCCACCGGCGTGTGCTGGTTAAAAGAGGGAAAACAGCAGCAGGCAGAGGCAAACCGCGAAGTGCTGCTCTGTGCCGGTGCAATCGCCTCGCCGCAGATTTTGCAACGTTCAGGGGTTGGCCCGGAAGAGTGGCTGCGCGAGCTGGATATTGACGTGGTCCATGCACTCCCGGGGGTAGGCCGTAACTTACAGGATCACCTGGAAGTCTACATGCAGTTCCGCTGCAAAAAGCCGGTCAGCCTCTATCCCTCGCTTCACTGGTGGAATCAGCCAGCAATCGGCGCTGAATGGCTGTTTAACGGCACCGGTATTGGGGCCAGCAACCAGTTTGAAGCCGGCGGCTTTATCCGCAGCGATGACCAGCCAGACTGGCCGGATTTGCAGTATCACTTCCTGCCGGTGGCGATTAACTACAACGGCAGCAGCCCGGTAAAAGAGCATGGTTTCCAGGCGCACGTAGGACCGATGCGTTCACGCAGCCGGGGACGGGTAAAACTGACCTCAAAACACCCGTATGCGGCACCGTCGATCTTCTTCAACTATATGTCGGAGCAGCGCGACTGGGAGGAGTTCCGCAGCGCGGTGCGACTGACGCGCGAGATCATGAAGCAGCCTGCGCTGGCGGAATATTGCGGTGAGGAAATTCAGCCCGGTGCGGCGGTGCAGAGCGATGAACAGATAGATGCCTTCATCCGTGAACATGCCGAAACGGCATACCATCCCTGCGGCAGCTGCGCGATGGGCAACGATGAGATGGCGGTGGTGGATGCACAAGGGCGTGTTCACGGCATGGAGCGCCTGCGCGTGGTGGATGCCTCCATCATGCCGCAAATCACCACCGGCAACCTAAATGCGCCAACGGTAATGATTGCTGAAAAGATGGCCGACCTGATCCGTGGTCGTACCCCGCTGGTCGCCTCCACGGCGGACTACTATCAGCATCAGCGTGAAGGCGCGGCTGAACCGGTTTGAGCCTCAACACTCCGGCACAAACGTGCCGGAGTGGCTGATTTTGGGGCTACAGCCCCATTTTACCCGCAGTGAAAGGGCAAATGGGGTCATTAGCACATAATTCAGTTGCCGGTGGCAGAGGTAGTGCTGTCGGTGGTAGTGGCGGTTCCGCTGGTGGTATTTGTCGCAGAAGAACTGCTGTCAGTGCTGGCGGCAGTGCCGCTAGTGGTTTTCGCGGCCGTCGTGCTGGCGTCGGAATTGGTAGCGGTTCCGCTGCTGGTATTTGTCGCAGAAGTGCTGGTGCCGGTACTGGCATTTGCCGTGGTTGTGCTGCTGCTGGCTGAAGGTGTTGCCGTGCCCGTCGAAGCGGATGCGGTAGTGGTGGACGAGGGGGTTGTCTCGCTGGTCGCGGCAGGGGCTTTACTGCTGTCGGCTGGCGCAGGAGCGGCGGCTTTCTTCACCGGGCGTGGCACCGGGGTAGCGGCAGTTTCTGTAAAGGTCGGCTTGTTCTTCAGCACCGAATAGGTGATGTGTTTGACCTTATCCGGCACGGCGGCGATTTCCACCGGTTGAATCGTCACCCGTCCATAGCCATACAGCGTCGAGACGTAGCCTCCCACCTTATGCTTACCGGGCAACATATGTAAATCCGTGGTTTCTCCCCGCACCAGCGGGCCGGCATCTTTGCCATCAACGGTAACAATAATCGACGAGCCATCATCCGTGCGGCTGACCACATGAGAGACGGTCACCTGCGAAGGGCCGGTGGCGTAATCCTGCTCTGCGGTATCCTCTGCACTGTGTTTCGCACAGCCAGTCAGCGTGATAGCTGCCGTCAGGGCCGCCAGTGTAAAACGATAAATCATTATGCCTCATTCTCCTTAACAGTCAGGAAACCCTATTTTAATGTTGCGAGTCATTGTGTGACAGGGGGAAAAGGTTCAGGTTCATCTTAAAATGATGAGCAATTGTGAAACGGCGGGTGAGCAGTGATGCGAGGCTGTGCAGTAAATCGCCGCATTGTGCGGCAAAAGCAGGTGCAGTTCCCGCTCAACTCTCGCTCTTCAGCTCCGCCTGCCAGACGGCGTCACCCACCCGGATCGCGCGGGGTAGCAGACCCAGCGCATAGAAACGATCGGCAATCACCTGCTGCTGACGAATTATCTGTCGATCAACCGGTCGGGTCTGATGGCTGCGACGCGACAGCGCAAGCGACAATGAACGGCTCGCCAGGCCCAGCTCGGTTGCCAGCAGCGCGGCGGCCTCAGCCCGGTGATTGTCGATATAACGTCCGGTCTGTTCCAGCGCCGACATCACTGCCGACAATAAATCACCGCTGTGACGGACAAAATCGCGATGGGCGAGATAAAACTGATGGTTGTTGACCCGCTCCACGCCGTTGGCAATTACCCTGAACTGGCCACTCTGTTCAGCGGCACTCAGCAGCGGATCCCACATCATCCAGGCATCCACCGCACGACAATCGCCCGGCGTCAGCGGATATTTCGGCGGGGCGTAAACCACATGGATATCATTCAGCGTCAGCCCGGCTTCATCCAGCAGTTGCAACAGCAGATAGTGCACATTCGATCCCCGGTTAACCGCAATTCGCCTGCCGCGCAGGCAGGCCAGCGAGTGAACGGGACTGTCGGCGGTGACCACCAGCGCCACGCTCTGCGGCGCAGCCGGTTCCCATGCCACATAGCTCAGCGGCTGATTCTGCGCCTGGGCAAACAGCGGCGGCACCTCACCGGTGGTGCCGAAATCAATCTCCCCGCTGTTCAGCGCGTGCAGCAACTGGGGACCGGCGGGAAACTCACTCCACAACACGTTAACGCCGCTGTCGGCAAACTGGCTCTCCAGCGACTGCCGGGCCTTCAGCACGCCCAGGTTGCCGAACTTCTGAAAGCCAATCCGCAGTTCGCGACTGAGGTTGACGGCGGCGGAGCGGGGGGATGTTGAGGCGTTTCCGCCCCTCGCCGTACGTGGCTTAATCACGCCGAGGTGCGCCAGCTGGGTACGCAGGGTGTTGCGACTGATCCCCAGCAGCGCGGCGGTCTGGATCTGATTGCCATCGGTCAGTTCAAAAGCGTTACGCACCAGTGAGGAGAGCACCCGCTGAAAAACCGGGCTGCGCTGGTCCTGCAATTGCAGACGAATAAATTCATCAAGCGGTTCCGCCGTCACCGCCACCGGCGAGGTGGCATTGAGTGAGCCAAACTGCAACTGTCCGGCCTTAATCAGCGGTTCGCTGCTCAGCAGCACCGCATTATGCAGGGTGTTTTCCAGCTCACGAATATTACCCGGCCAGTCATAACTGACCAGCGCGGCCTGCGCTTCTTCACTGAGTACCGGCTGCGGGCGATGATGTCGTTCGGCATAGTGTTGCAGGAAATGGCGGCTCAGCAACGGAATATCCTGACGCCGCTGGCGTAGCGGCGGCAGCGTCAGCACCGCCACATTCAGCCGGTAGTAAAGATCTTCACGAAACCGGCGTCGGGCAATGGCCGTGGCAAGATCGACGTGGGTGGCGGCAATCACCCGCACGTCAACTTTTACCGGCCGGTGAGAGCCAACACGCGTCACCTCACGTTCCTGGAGAACCCGCAGCAGCTTTACCTGAAGCGGCAGACTAAGCTCGCCAATTTCATCCAGCAGCAAAGTGCCGCCGTCAGCCGCTTCAAACCATCCCTGATGGCGTTCCCCTGCGCCGGTAAAGGCACCTTTCTCGTGACCGAACAGTTCTGACTCCGCCAGGCTTTCACTCAGCGCACCGCAGTTGACCGCCAGAAATGGCTTCTGACTTCGCGGGCTGTGGTGATGCAGATAGCGCGCCACCCCCTCTTTACCGGTGCCGGTTTCACCGACAATCAGCACCGTGGCGTCAGTGGGTGCCAGCCTTTTCAGTACGCCCTGCAACGCGACAGAGGCGGGATCTTTTAATTCAGGGCCGTCGTTGTGCATCGCCTTCTCCGGGCAGGAAACCAGCTGCCACACTAACGCCAGCGCGCCATTCTGGCGAGGGGCCGCAGCCCGATAAAAGTGGCAAATGCAGCAGGGTCTGTGCGCCAGCTGTTGCATTTGCAACACTCCGCCGGGGTGGGTGGAATTCTAACGCATTGATAAATAATCATTAAAAAAAACGGCACAGCTGGCATGTTTCCTGCTTAGTGACATATAACCAAACGAAATCAATCAATGTGATTTTTTCTGATAACGTTATATAGGAAAGCGATAATGAGCCAGCGCAGCGACACCATCAACGTCTTCTGGTTTCTGCCGACCCACGGTGACGGACACTATCTTGGCACCGCCGAAGGCGGACGTGCCGTGGATCTGCCTTATCTGCAACAGGTGGCGCTGGCGGCTGACAGCCTTGGCTATTACGGCGTGCTGATCCCCACCGGCAAAAGCTGCGAGGATGCATGGCTGGTGGCATCCGCACTGGCACCGATTACGCAAAAACTGCGCTATCTGGTGGCGGTGCGTCCCGGCCTGCAACCCCCCAGCCTCGCCGCGCGTATGGCTGCCACCCTCGACCGTCTCTCCAATGGTCGGCTGCTGATCAACGTGGTGACCGGCGGCGACCCGGTGGAAAATCGGGGTGACGGTATTTTCCTCAGCCATGCCGAACGCTATCAGGTGACCCGTGAATTTCTGACGGTCTTTTCCCGCCTGCTGAAAGGCGAAAAGGTTGACTACAGCGGTCAGCACATCCGGGTGGAGGGCGCGGAACTGCTGTTCCCGCCGGTGCAGGACAACGGGCCGCCGCTCTACTTTGGTGGATCGTCCGACGCCGCAACCGAGGTGGCGGCGCAGCAGATTGACAGCTGGCTCACCTGGGGCGAGCCGCCTGAACAGGTGGCGGAAAAGATTGCCCGGGTGCGTCAGCGGGCCAGAGAAGAGGGGCACACGCTGAGCTATGGCATTCGTCTGCATGTGATTGTGCGGGAAACCGAAGAAGAGGCGTGGGCCGCCGCAGACCGACTGATTTCCCACCTTGATGATGAAACCATCGCCAGCGCGCAGAAAATCTTTGCCCGGATGGATTCGGCAGGCCAGGCGCGAATGAGCGCGCTGCATAACGGCCAGCGGGACAATCTGCGTATCGCGCCGAATCTGTGGGCCGGTGTTGGTCTGGTACGCGGCGGGGCGGGCACGGCGCTGGTGGGCAATCCGCAGCAGGTGGCGGCGCGCATCCGGGAATATCAGGCGCTGGGCATTGAGAACTTTATCTTCTCCGGCTATCCGCATCTGGAAGAGGCACACCGTTTCGCCTCGCTGGTTATGCCGCTGTTGCCGCTGGCGGACAGGGCCGAAAAGCGCCCTGGCACGGTCAACACCGGACCCTTTGGTGAAACTATCGGCGGCGATCGCCGTCCGGTAAAAGCAGAGTAAGGAGCCATTGATGAGCAACCAACCAATCAGATTTGCCTACTGGGTGCCGAATGTGTCCGGCGGGCTGGTGATCAGCAAAATCCCCCAGCGCACCAGCTGGGACTTTGACTACAACCGTAAACTGGCGCAGATTGCCGAGCGGGCAGGGTTTGAATATGCCCTGACGCAAATCCGTTTTACCGCCGGTTACGGCGCGGACAATCAGCATGAATCGGTCAGCTTTTCCCAGGCGCTGCTGGGGGCGACAGAAAAACTGAAGGTGATAGCCGCGCTGCTGCCCGGTCCGTGGAATCCGACGCTGGCGGCAAAACAAATCGCCACCATCAGCCATCTGAGCCAGGCCCGCATCGCGGTGAACATCGTCAGCGGCTGGTTTCGCGGCGAATTTAAAGCCATCGGCGAGCCCTGGCTGGATCATGAAGAGCGTTACCTGCGTTCAGAAGAGTTTATCCGCTGCCTGCGCGGCATCTGGCAGCAGGAGAGTTTCAGCTTTGCCGGGGATTTCTACCGCTACCGGGACTATGTGCTGAAACCCCGACCGCTCGATCCGCTGCCGGAAATCTTCCAGGGCGGCAGTTCGCGGGCGGCGCGGGATATGGCGGCAAGAGTGTCTGACTGGTACTTCACCAATGGCAACACCGTCGAGGGGGTGAGGGCGCAGGTGGAGGATATCCGTGGTAAGGCGGCACAGAATCGCCATCAGGTGAAAATTGGTGTCAACGGCTTCGTTATCGCCCGCGACACGGAGCAACAGGCGCAGCAGGTGCTGAACGACATCCTGCAACAGGCGGACCCGGAGGCGGTGCGCGGCTTTCAGCATGAAGCGAAAAATGCGGGCAGCGCGTCGCCGGAAGGGGAAGGCAACTGGGCAAAATCGACGCTGGAGGATCTGGTGCAGTACAACGACGGCTTTAAAACCAACCTGATTGGCACCCCACAGCAAATCGCAGAGCGGATCATCGCCCTGAAACAGGCCGGTGTGGATCTGCTGCTGCTGGGCTTTCTGCATTTTCAGGAAGAGGTGGAATTCTTTGGCCGCGAGGTGATCCCGCGCGTCCGCGAGCTGGAGCGGCAGACCGAGCCGGAACTGAGCCATGAGTGAACGGCATATCGTCATCGTTGGCGGCGGCTTCAGCGGCACCGCGCTGGCTGTTCAGCTGGCGCGACGGGGCGGCGCGGGCCTGCGGGTGACGGTGATTGAGCCGCGTGATGCTCTGGCGCAGGGCGTGGCTTACAGCACTGACGATGCCGCACACCGCATTAACGTTCCTGCCGCCCGGATGCAGCTCTCTGCGGCGGAAGAAGGGGATTTCGATCGCTGGTATCGCGCCTCCGCCGCTTATCAGGCCGATCCGGCGGCGCGCTGGCACGACGACAGCGTCTGGCCGCAGCGCCGCCAGTTTGCCGCATACCTGACCCTGAAACTGGACGACGCCCGTCGCCATTCAGCCGTGGTGGTTCAGCATCTGAAGGATCGCGCGGTGGCGCTGGTTGATGGCGTGGTGCATACCGCCGGGGGAGCGCGCTTAACGGCCGATCAGGTGGTGCTGGCCATCAGTCATCCGCCGCCCGACGTGCCGCCACCGCTGCGCGCCTTTCGCAACCATCCTGCCGTCATCGCTGACCCCTGGCGTCCCGGGGCGCTGGCCGGGATTGCCGCCGGTGACCGCGTGGCGATTATCGGCAGCGGTCTGACCATGGCGGATATGGTGGCATCCCTTCAGCGGCAGGGGCACCGGGGCAACGTGCTGGTCTTTTCCCGTCGGGGACGTCTGCCGGGGGCTAACCTGAGCGGTGAATATGCTGACTGGCCGCTCGATTTTCAGCGTCCACAGCGTGACAGCGCGCGAGGCTGGCTGCAACGTGTGCGCGCGGAAGTGCGCGAGGCCGCTAAGGTTAACCTGCCCTGGCAGCGGGTGCTGGATGCAATCCGCCACCATGCGCAGTCGATCTGGCAGCGCTTGCCGTTGCAAGAGCAGCAGCGCTTTCTGCGCCATCTTCGTCCCTGGTGGGATGCGCACCGCTATCGCATTGCGCCGCAGGTCAGCGCGGTACTGGAGCAGCGACAACAAAGCGGGCAGTTGCAGCTGCTGGCGGCCCGCCTGCAACAGGTTGACGTCCAGAACGGCAGCATCAGCCTCACCCTGCACCGTCGTCAGGGGGCAGAAGAGATCCACCACGTTGACCGGCTGATCGTCACCACCGGCCCGGCCCACAGCGGGTTGATCGACAGCGACGCGCTGCTGAGCCAGCTGGCTGGCGCAGGCATCATCCGCCGCGATGCGCTCGGCCTCGGTATCGATGTCAGCGCGCTTTCGCAAACCCTTAACGCCACTGGCCAGGCGAATCCGCATCTGTACGTGGTGGGGCCGGCGGCCCGTGGCCGCTTTGGCGAGCTGATGGGACTGCCACAGGTGGCGGAACATGCCGAACAGCTCGCCCGCCAGCTGCTGGAACCATTGCTTCTCACCGCGTCAGCGCGATGTCCTGCCTGACTGAACCACTGAACTTTTCCTTCTGATTAACCTCATCATGGTCAGGCTGCGTGCTGGCCGTTAAGGAGTGCCTGTGTCGTCATCACGAGAAATCCGCCTCAACGCCTTTGAGATGAACTGCGTCGGCCATCAGTCACCGGGACTGTGGGCGCATCCCCGCGACCGCTCATGGCAATATAAGGATCTGAGTTACTGGACCGACCTCGCCCGTTTGCTGGAGCGGGGGAAATTTGACGGGCTGTTTATTGCCGATGTGCTGGGCGTTTACGACGTGCTGAATGGCAGCAATCAGGCGGCAATCCGTCATGCCACCCAGGTGCCGGTGAACGATCCGCTGGCGCTGATCACTCCGATGGCGCTGGTCACCGAGCATCTTGGCTTTGGCCTGACCGCCTCGCTGTCGTTTGAGCATCCTTATCCGTTCGCCCGGCGACTCTCGACGCTGGATCACCTGACCAGAGGCCGCGTCGGCTGGAATATTGTCACCTCCTACCTGGAGAGCGGCGCACGTAATATTGGCCAGACGCAGACCGATCACGATGCGCGCTATGACTATGCCGATGAATATTTGCAGGTGGTCTATAAGCTGCTGGAAGGCAGCTGGGAAGAGGGCGCGGTGCTGCGTGACCGGGAGCGGCGTATCTTCAGCGATCCGCATAAAATTCATCCCATCAACCATCAGGGCACTTTCTTTCAGGTGCCGGGTATTCATCTCTGCGAACCGTCACCGCAGCGTACCCCGGTGCTGTATCAGGCCGGGGCATCGAGCCGGGGTAAACAGTTTGCCGCCGAACATGCCGAGTGCGTGTTTGTGGCCGCGCCGTCAAAAATATTGCTGAAGAAAACCGTCAGCGATATCCGTCGCCGCGTTGCCGAAGCGGGCCGTGATCCGCGTAGTGTGCTGATCTTTAATCTGCAAACGGTGATTGTCGGCGAAAGCGATCGGGCTGCCCGCGCAAAGTGGCTGGAATACAAAGAGTATGTCAGCTACGAAGGCGCGCTGGCGCTGATATCAGGCTGGACCGGCATTGATTTTGCTCAGTATCAGTCGGACCAGGTGTTAAAGCATCTGCACACTAACGCTATCCAGTCGGCGGTGGAAACCTTCTCCACCGCTGACCCCAACCGCCAGTGGACGGTGCAGGCGCTGGCCGACTGGGTGGGCATTGGCGGCTTTGGTCCGTTGCTGGTCGGCAGTGCGCAAACCGTGGCTGATGAATTGCAGAGCTGGGTAGAAGAAACCGATGTCGATGGCTTCAACCTTGCCTATGCCCTCAGCCATGAAACCTTCAGCGACGTGGTTGACCTGCTGATCCCGGAGCTGCAACAGCGCGGCGTCTTCAAACGGCAGTACCAGCCGGGCACTCTGCGCGAAAAACTGTCTGGCGGCGGGCCACGGCTGGCGGCACCGCATCCGGCTGCGCGCTACCGTCAGCTCAGCGGTGAGCAGCACTGGGCGGCGGGGGATCGTCTCGCCGTCTGATCTGCCGTGGACAGCACCGTGGCACCCTTCTGACCGGAACAGTCCGTGGCTGTTCCGGTGTGGCTGTTGGTGAGCAAAAAATTATTTAACTTATTGAATTTATGTAATTTTATAGCAGTAATTGTTGTTTGTCTGCCGCCCGAAACCTCTCTATAACTGCCTCGTTACCTGCTGAAAAAAAGACGAGGATATGATGAGCACCATTAATTTTGAGGGGATAACGGCGACGCCACCGCCGCATTCAACACCGGTTCGTTCGGTCAGTGACGTGGCGAAACTGATCAACGCACAACAAAACCCACACCGCTATGCCCGCTTTATCGTTTTTCTGGCGCTGGGCGGGGTCTTTCTGGACGCTTACGATCTCACCACGCTGTCATACGGTATTGATGATGTGGTGAAAGAGTTTGCGCTGACGCCAGCCCTGACCGGTCTGGTTACCTCATCGATTATGATCGGCACTATTATTGGTAACCTGCTGGGCGGCTGGCTGACCGATAAGTACGGACGCTACACGGTATTTATGGCCGATATGCTGTTTTTCGTCGTCTCCGCCATTGCCGCCGGTCTGGCCCCTAACGTCTGGGTGCTGACTGGCGCACGTTTCCTGATGGGTATCGGCGTGGGGATCGATCTGCCGGTGGCGATGGCCTACCTTGCGGAGTTCTCAAAGTTCACCGGCAAAGGCAACAAAGCCGCGCGCCTCGCTGCCTGGTGCCCGATGTGGTATGCCGCCTCATCGGCCTGTTTCTTTATCATCTTTGCGCTGTTTTTTCTGTTACCGGAAGCGCATCAGGGCTGGCTGTGGCGGGCATCACTGCTGTTTGGTGCCGTCCCGGCGCTGTTGATTATTGCCGTACGCCGTAAATTTATGAATGAATCGCCGCTGTGGGCGGCGAATCAGGGCGACCTGCGCGGGGCGGTGCGTATTCTGCGTGACGCTTACGGCATCCACGCCCATGAAGCCGCGCCGCCGGTTAACAAAAAACCGCCGAAGGTTGGCTACCGCGAGCTGTTTCGCCAGCCGTGGCGGGGACGCACGCTGGTGACTGCGGTGATGAACATCTGCATCTCATTTGAGTACACCGCGATCGCCTTCTTTCTGCCCTCGATCCTGGCCCGCTTTCTTGGCGCGGGCGTATTTGAAACCATCGCGGCGTCGCTGGGGCTGAACGTGCTGTTCGCCTTTACCGGCGGCCTGCTGGGGATGCGGCTGGCATGGAAATATCCTTCGCGCCATGTCGCCATCGCCGGGTTTGCCCTGCAATTTATCGCGCTGGTTTCACTGGCGCTGATCGGCCACCCGCAGGCCGCCGCCGGGGTGCTGTTGGCGATACTGATGCTCGGCCTGTGGCTGTTTGCCGAAGGCTTTGGTCCCGGTGCGCAGATGATGGTCTATCCGACGCTGGCTTATCCGACCCACATTCGTGCCACCGGGGTGGGCTTTGGCCGCTCGCTTTCCGGCATCGGCAGCGCGCTGGCGCTGTTTATTCTGCCGGTATTGCAGGCGTCGTTTGGCACCAACATGTTCTGGATTGTCTCGCTGGCGGCGATCATCCCGATCTTTTTCCTGCTGATTATCCGTTTTGAACCCACCCGTCAGGATATCGATGACCAACCCGATAATGGAGAACACCATGTCTGAACAGCACACTGCAAATTACACTGCGCTGGCCTCACACTTTCGTCCGGTTTTTGCCCGCATCGCGGAAGGCGCGCTGGCCCGTGAACGCGATCGTCAGCTGGTTCATCAACCGATCAACTGGCTGAAACAGGCCGGTTTTGGCACCCTGCGCATTCCGCAGAGTGAGGGCGGATGGGGGGCATCGTTGCCGCAGCTGTTCCGTCTGCTGAATGAGCTGGCGGCAGCGGATTCTAACCTGCCGCAGGCACTGCGGGCGCACTTTGCCTTTGTCGAAGATCGCCTTAATCAGCCGGACAGCGATGAACGGCGGCGCTGGTTCAGCCGCTTTCGCGACGGCGAGCTGGTAGGCAGCGGCTGGAGTGAAACCGGCAACCTCAAACTGGGCGAGGTGCTGACCAGAGTCAGCCCCGCAGAGCAGGGCTGGAGGCTGGACGGCGAAAAATTTTACAGCACCGGCGTACTCTATGCTGACTGGATCGATGTCTATGCGCAGCGTACCGATAATGGTCGCGACGTGATTGCGCTGGTCAGCACCCATCAGTCTGCCGTGGAACGGGAAGATGACTGGGATGGTTTCGGCCAGCGTCTGACCGGCAGCGGCACCACCCGTTTTCGTCACGCTGCCGTCGAGCCGCAGCACGTCTATGACTTCAGCGAACGCTTCCGTTATCAGACGGCGTTTTATCAGCATGTGTTGCTGTCATGCCAGGTGGGGATCGCCAGAGCCATCGTGCGCGATGTGGCAGAGGGGGTGGAAAGTCGTAAACGCATCTACAGTCATGGTAACGCCCGCCTGGTGAAAAATGACGTCCAGGTGTTGCAGGTGGTCGGGCAGATAGCCAGCTGGGCCTGGGCGGTGGAGGCCAGCGCAGAGCGGGCGACAGAATCACTGCAACAGGCTTATGAGGTCTGGCAGCGTGGCGGCAGCGAAGAGGCGTTAAAGCAGGCCAATATCCTCGCGGAGCTGGAGGCGGCAAAAGCGCAGGTTATCGCCAGCGACCTGGTGCCGCGCGCCGCCACCGAGCTGTTCAATGCGCTGGGGGCGTCGGATACACGCGTCAGCAAGGCGCTGGATCGTCACTGGCGCAATGCCCGGACGCTGGCCTCGCACAATCCGGTTGTCTACAAAGCCCGCAACGTCGGCGACTGGGAGGTAAACGGCAGGCAGCCAACCTTTATCTGGCAGATTGGCAATGGGGGAGAAGGATAAATCCGCATGGTCTGGTGGTCAGAAACCACGCCTGTTGGCGTGGTCACTGACCCGATACCGATGAGGCTGTGGCAACCTGATGATTATCGTACGGACCCCACCGCGCATGCCCTGCGGTCAGTCTTTAACGGGCTGATAAGTAAGAATACCCGCCACGCCGCCGCCACCGCCGTCACGAGGGTGATTGACCCCATCCACCACCTCGACTGTTGCAAAATCAAAGGGTGACACGCCTTCGAGGCAGGCCACATTAATGCCGTACTGCTGAGGATTTGACCGGCGTTGATGAAAGGTGTAAATCCCGCACTGAGAGCAAAAAAAGTGGGCAGCCTGCCGCGTATTGAAACGGTATTCGGTCAGGAATTCACTCCCGCTTACAATCTCAAGTCCTGAAAGTTCTGCGGAGACGGCAACCGCCCCGCGCATCCGGCACAGGGAACAGTTACAGCGGCGAACAGTATTAAAACTATCGGATAACACCACGGAAAAGCGCACGGACTGACAGTGACAGCTGCCAGAAAATTTTTCACTCATCGTTTTTTCCTCACTAAGTTACAGACAACAGCATGGCCCAGGCCGCAGATCTTTTCGGGGCACAGGCTTTATCTGATGTCAGTATTGTACATCTCAGAAATTTCGGTGTTTCTGGCGGACAGATAAGGCCCTCTGACAGCGGGCAGGCAGCAGGATTTTATTAAATTGCGCCAGTTCCACAATCTGCAATGCCGGTGAGCGGAAGAGAGCAGCCAGACGTTACCGTTTAAACAGAAATTGCGTGTTTTTTGCAAGAATTTCTGCTGATAACCCTGTTATAAATAGCCCTGGCTTTCCTGAGAAGAGCAGCCTGTACAGAAAGATAGTAATTAAGGGAATACGCCAGTAACGGTGAAATCACCCCCGCCTGGCCGAATCTGAATGCGTTGTACATGCATTTCCTGAGCTTGTCAGAAAACGAAAAGTGTAAAACGGCCGAAACACCAACAGTGAATGGTGGATCAATCACGTCAGCAATATAAACGTCGCAGGGAGCAAAAAATCATCACAGGAAACAGGATCTGATGTTCAGCATAATTCCGTCAGATAACGGCTGAGCCGAATCAGAATAAAATCCTGCATGATGAAACAGACCATTAATACGTCAGTGAGGAGCACTTATGTCAGTTATCACCTTTATCAAAGCAACAATTTGCCATAGCAGCAGTGCTGCGTTCGAACGTGCAATAGAAGACCCTAAAAAGATGGAGTTTGCCCTGAAAGTGATTTCAGTTAAGCACCAAAATGCACTTCTTGACTTCAATAAAGCACGTTCTGATATTACAAAAGAAATTCAAATTAAGGACAGGATTTATAAGTATGAACGCTTTCTGAATGCTCTTTTACTCAGAACGCCGCAAACCGCGCAGAAAAAAACTATTTCAGATTTCAACAGCCCTCTTACCAGGTTGACGGTAGTCAGCAAAAACGCCAACGATCATCAATATTTTCTGCCTGGCGATTACCAGCCAAAACTCCTCAGTATTACAGCTGCGGAAGAGCGTTTGATTTAAGCATTATCAGCCAGTGATCTTATTCACGTCATTCTGCCCCGCAGGCAGATGCTCTGACCGTCCTGGAAAACAGGCGGCTGTTGTTTATTTCTGCTGGCTGCAGGATGGCCGGGCAATAACTAATAAGGTTGTGCTGGCGTTTCATCCGGAAAATGACGCGAGAAGGGGAGCGTACTTCAGGCTAAGGCCGCCCGGGATAAAAGCTCACTCCACCTTCTCGCGGTATTCGCATAAATCTTCTATCAGACAGGAGCCACAGCGCGGCTTACGGGCGATGCAGGTATAACGGCCATGCAGGATCAGCCAGTGATGGCAGTCCACTTTAAATGGCGCGGGCACCACCTTCAGCAGTTTCTCCTCCACCTGCTCAACGTTCTTGCCTGGCGCAAAGCCGGTGCGATTGCTGACGCGAAAAATATGGGTGTCCACCGCGATGGTTGGCCAGCCGAACGCGGTATTCAGCACCACATTAGCGGTTTTGCGCCCGACGCCGGGCAGTGCCTCCAGCGCCTCGCGATTTTCCGGCACTTCCCCCTGATGCTGCTCCAGCAGGATGCGACAGGTTTTAATCACGTTTTCCGCCTTGCTGTTAAACAGGCCGATGGTCTTGATGTACTCTTTCACCCCGTCAACCCCCAGCGCCAGTATCGCCGCCGGGGTATTCGCCACCGGATAAAGCTTCGCGGTGGCTTTGTTGACGCTGACGTCGGTGGCCTGGGCGGAGAGCAGCACGGCGATCAGCAGTTCAAACGGCGTGCTGAAATGTAATTCCGTGGTAGGATGAGGATTGTTATCCCGCAGGCGGATCAGGATCTGCTGGCGTTTATCCTTGTTCACAGCGCACCTGCTTTCCCGTCCAGATCAGGCTGCGCCTGCTGTTCTGCCTTGCGGGCCGCGCGGGCTTTCATCCGGTTATCAATCAGATATTTTGCCGCCAGCAGCATGCCCAGTCCGATAAATGCGCCCGGTGGCAGCATCGCCAGCAGCATGGGTGAATCAAAATGCACCACCTGAATGCGCAGCGCTTTAGCCCAGGGACCAAGCAGTTGATCGGCTCCGTTGAAAACGGTGCCATTGCCAATGATTTCCCGCAGGGAGCCCAGCACCACCATCACGCTGGTGGCACCCAGGCCAATCGCCATGCCGTCCAGCGCCGCCAGCGGTACGCTGCTGCGTGAGGCTACCGCTTCAGCCCGTCCAACCACGATGCAGTTGGTGACAATCAACGGGATAAAAATGCCGAGCGACTGGTAGAGGCCGTAAGCGTAAGCATTGATCAGCATCTGCACGCAGCTGACCACCGCCGCGATAATCATCACGTAAATCGGAATACGGATATCGCCAGGCACCCAGCGCCGCGAGGCGGAAATGGCGCTGTTGGTACAGGTCAGTACCATGGTGGTGGCCAGCCCCAGTCCCAGCGCATTGGTGGCGGTGGAGGTGACCGCCAGCAGCGGGCAGAGGCCGAGCAGCTGCACCAGCGCCGAGTTGTTCTTCCACAGGCCGCCAATCAGCAGCGTTTTAGCTTCACTCATTGTCTTCTCCACAGGTTGGCAGCGAGCTGAGTCGCTGCGGCAAGGTTTCAACATACAGCGTGGTGCGCTTCGCTGCATTCACCACCGCACGAGGCGTGATGGTGGCACCGGTAAACTGATCAAAGTTGCCGCCATCTTTTTTGACCGCAAATTGCGGATCGTTTTTGCCGTGGATCTGTACGCCATTAAAACTGTTGATCCAGTCGGAAATACGCAGCTCAATTTTGTCGCCCAGGCCAGGTGTCTCGTGATGTTCAACCACGCGCACCCCCAGCACTTTGCCGCTGAAGTCCGCGCCGACAATCATCTGAATTGCGCCAGAATAGCCGTCTGGCGCGGTAGTCTCAATGGCAACGGCCACCGGCTGGTCATTTTTTCTCGCCAGATACAGACGGTGAGGGCTGGCATTTCCCAGTGCCGCATCGCTGACAAGGTAGCACTCCTGCTGAATGGCGTTGTTGTACATTCCTGGCGGCACCACCTGGTCCAGCAGGATTTTCTGTTGCACCGCTGTCTGATGCTCAATGGTGGGTTTGGTCACCGCATTGATCACCGCCGTCAGGCCGGTGGTGACGGCAGCGAACACCGCCAGCGTCACGCCATTTTTACGAATCGCATCCAGCATCACTTCTCCTTACGATGGCCATAAACGCGCGGCTGCGTGTAGTAGTCGATTAACGGCACGGTAATGTTGGCCAGCAGCACGGCGAAGGCGACGCCATCAGGATAGCCGCCGTAGCTGCGGATCAGCCACACCAGCAGCCCAATCAGCACGCCGTAAACCAGTCGGCCTTTGTTGGTGGTGGACGCGGTAACCGGATCGGTGGCGATAAAGAATGCCCCCAGCATGGTGGCACCGGAGAACAGATGCAGCACCGGCGACAGCAGCGAATGGGGCGACAGCAGCCAGCCCAGGGTTGAGAACAGTGCCAGCGACAGCAGAAAGCTCAGCGGGATGTGCCAGCGAATGGTGCGGGTAAACAGCAGAAACAGGCCGCCAGCCAGATAACCCAGATTGATCCACTGCCAGCCGGCACCGGCAATCACGCCGGAGTAAATGGGCTGTGCGAGCAGTTGTTCGGCGCTGTGACCGGCGCGCAGACCGGTTTTGAAGGTGTCCAGCGGGGTGGCCTGACTGACGCCGTCAATGCCCATCTGCAACTGCTGCATCGTGTGTCCGTTGGGCGTATGACCGTGAAAAATGACGCTCAGTGAATCAGTGAAGCCTGGGGTGATCGCCTGGAGCGCCTCCGGTGGCAGCCAGCTGGTCATCTGTACCGGGAAGGAGATCAGCAAGACCACGTAACCGACCATCGCCGGGTTGAACGGATTCTGTCCCAGACCGCCGTACAGCTGCTTGGAAATGACCACGGCGAAAAGCGTGCCAATAACCACCAGCCACCAGGGTGCCAGCGGCGGAATGCTGATGCCGAGCAGCAGGGCGGTAAGCAGTGCGGAATTATCCCCCAGCGTTTTGCTCACCGGAAGCCTGCGCAGTCTGAGGATCAATGCTTCGGCAGCCATACCGGCGATGGCGGCAATCGCTACCTGAATCAGGTTGCCCCAGCCAAAAAAGTACCACTGGGCGGCCATGCCAGGGATGGCGGCCAGCAGCACCAGCAGCATAATCGTACTGGTGCTGCGCTGATTGTGGGTATAGGGCGAACTCGCGATACGAAAAGCCATTTAATCCTCTTGCGTAGAGTGCTGCGCTTTACGCGCTTTAACACGGGCGATGGCAGCGGCGACCGCCGCTTTACGTGGGTCATCGGCAGGCGCGGCGCTGTCGTCGGCTTGCGTCGCCGACGGTGCAGCGGTTACCCCGGTTTGTTCCTGCGGCGATACGCTGTCCTGTGCGGCTTTCTTCGCTTTGGCGCGGGCGATGGCCGCCTCTACCGCTGCTTTGCGCGGATCCTCTGCCTGACGGGTAGCGGGTTCTGTTTCCGCCTGATGAAGCGCGCTCTGTGCTCGTGCCTGGGCATGGCGGGCCAGCGTTGCGGCGCTTTCTTCCGCTGGCGCGCTGCTGGCGTCCTCTGTTTGCTGCGCCTGCTTCGCTTTTACCCGCGCCAGCGCGGCGGCAATCTCACCGCCGTCATTCTGACTGACGGCACGTTTTGCCTGCTGATGACGGTTTTCCCGCGCCAGTTTTTCCCGCTCAAGACGCTGCTGGCGCGCTTCAAAACGGGCCTTCGCCTGCACGGTGCGTTCCGCTTCCAGGTCGATAGCGCGAAGCTCTGCTTTCTCCTGACGGTAATACTGCACCAGCGGAATGTTGCTGGGGCAGACCCAGGCACAGGCTCCGCATTCAATGCAGTCGGCAATATTGTGCTCCCGCGCCTTATCGTGATCGCCTCCACGGCTGTACCAGTAAAGTTGCTGTGGCAGCAGGGCGGCCGGACAGGCATCGGCACAGGCACTACAACGGATGCAGGATTTTTCGCTCTCCTGTTCGCCCGTTTCGCTGGCGGAAGGGGCCAGAATACAGTTGGTGATCTTCACCATCGGCACATCCAGCGTTGGCAGGGTAAAGCCCATCAGCGGGCCGCCCATCACCACCATCTGACTGCTGGCTGGGGTAAAGTCTGCGCAGCGCAGCAGATGGCCGATTGGTGTGCCAATTCTGCCCCAGACGTTGCCCGGCTGGCCCACTGACTCACCGGTCAGCGTGACCACCCGCTCCGTCAGCGCCTCACCGTCAATCACCGCCCGTTTTACCGCATACGCCGTGCCGACGTTTTGCATCAGCACGCCAATATCGGTTGAACGGCCACCGTGCGGCACTTCCAGCCCGGTGAGAATTTTGGTCAGCTGTTTGGCGCCGCCTGAAGGATATTTGGTCGGGATCACCCGGATTTGCAGGTCGGTTGCCGCGCCCAGCGCTTTTTTCAGCGCGGCGATGGCCTGCGGCTTATTGTCTTCAATACCAATCAGTACCCGCTCAGACTGCAAAAGCCAGGCGAGGATACGGCTGCCCTCCAGTACTTCCTCCGCGCAGTCCTGCATCAGGCGGTCATCGGCAGTGATATAAGGTTCACATTCTGCGGCGTTGATAATCAGGGTCTTCACCCCGCGAATGCCGCCTTTAAGCTTGGTCGCGGTGGGAAAACCTGCGCCCCCCAGACCGGCCACGCCCGCCTGATGAATAATGTTAATAATTTCACTGCGTTCCCGCTGCTGATAGTCAGCCACGCCATGACGTTCACACCAGCGGTCCTCACCGTCCGGGGTGATAAAAACACAGAGCTCCGCCAGGGCGGACGGGTGGGCGATGGTGTGCGGCGCGACAGCCGACACCGTGCCGGAGGTCGGGGAATGCACCGGTAGCATCCGGCCACGGCCAAAGGTCAGCGGCTGGCCGCGCAGCACTTTATCACCGGGACTGACCAGCAGTTCACCTTCATGGCCGATATGTTGCTTAACCGGGATGATGAACTGCGTCGGTAACGGCAGCTGACGCAGCGGGGTGCCGTTGGACTGGGTCTTCATCTCCGGCGGATGAATGCCGCCATCGAAATCCCATAATTGATCTTTTTTAAATCGTCTGAACAGATTACGCATGGTGTTCCACTGGGATGACTCTTACCGGGATGGTTTGCAGGTCCCACTTCCAGTTGTCGGTCGTGGTGGCGACGGGCCGCATCTCAATGCAGTCAGTCGGGCAGGGGGCAACGCATAAATCGCAGCCGGTGCAGACGTCGCTGAGCACCGTATGCATGGCGCGGGTGGCACCGACAATGGCGTCAACCGGGCAGGCCTGAATGCATTTGGTGCAGCCAATGCAGTTGGCTTCATCAATCCACGCAACTTTGCGCTCCGGTTCGCGGGCGGCTTCATCACCGAGGGGCTGCGGTTCGACGTTCAGCAGCGCCGCCAGCTTAAGCATGGTCTGTTCTCCGCCCGGCGCACATTTGTTGATCATCTCTCCGTTGTTGCCCACGGCGTCAGCATAAGGACGACAGCCAGGGTAGCCGCACTGCCCACACTGGCTTTGTGGCAGGATGGCGTCAATTTGTTCAACAATCGGATCGTCTTCAACTTTGAAACGACGTGAGGCATATCCCAACAGGCCACCAAACAGCAGGCCCAGCGCACTTAATACCGCAATGGCAATCCAGACTGCACTCATCAGAATTTCACCAGCCCGCTGAAGCCCATAAAGGCCAGCGCCATCAGACCGGCGGTGACCAGTGCAATTGACGAGCCTTTAAAAGGGGCGGGTACGTCGGCCAGCACCAGTCGCTCGCGAATACCGGCAAACAGCACCATCACCAGTGAGAAACCAATTGATGCACTGAAACCATACAGCGCCGCCTGCAAAAAGGTGTGATTCAGGTTAACGCTGAGCAGCGGCACGCCGAGTACGGCGCAGTTGGTGGTGATCAGCGGCAGAAAGATCCCTAACAGGCGATAGAGGTCCGGGCTGGTTTTGCGTACCACCATCTCGGTGAACTGCACCACGACCGCAATCACCAGTATATAGGCCATGGTGCGCAGATAGACCAGATCCAGCGGCAGCAGGATCAGATGATTAACCAGCCAGGCGCAGATGGAAGCCAGGGTAATCACGAAGGTGGTGGCGAGTCCCATGCCTATCGCCGTTTCCAGTTTTTTGGAAACGCCCATAAAGGGACACAGGCCGAGAAACTTCACCAGAACGAAGTTGTTCACCAGCACTGTGCCAATAAAAAGAAGCAGGTAATCGGTCATTATTTCGCCTGATAAAAATGAAAGCGGCCTATTATCGGGGATCGGCGGCCTGACGACAACATTTGAACACTAAGGATATCTTACCAGCGCACTGAGGATTAAATTTTTGCTGCTTTTTTCACCAGCTGGCGCGATTGCTCTCGCCGCAGGCACCGGGATCGCCCGCCCGCATCGCTGCTGACCGGGTGACAGAGTCCCGCTGCTCAGTGAAACACAGGGATGGCAAACAGGGGGTGTTAAAGCAGTGCAAAACCGCGCACTTACTCTTTTACGTAAAACAACCTTTTTATTACGCAGGAAAGTTTTTATATTGTTTCGGGATTAACCGGGTTATTTAAAATAATAACGCGCACTGCGCGAGTTTACGTCGTAAGACAGGGTCATTTCATGGAGCAGCACTGTTTTTAGTAATATGGCGTTATAAAAAACTAAATATCACGACAGGAGCAGAGATTGATGAAAACGAATGCCGCTTTAACCGCCGTTACGTTATTTTTATCCTGTAGCGTACAGGCTGATAATAACAATACATTCGGAAAAATTAAAGCAAGCGCCGGGCTGGGCTGGCTGAGTGGCGAGTCAGGAGAATATGTTTACGGTGATGATGGAAATAAACAGAGCGAACTGAAATGGAAAATTAAAAATACCGCCATCATTAAAGGCGATCTCTCCTGGGATGCGCTTCAGTGGCTGACGCTCAATGCCAGAGGCTGGGCAACGGTGGCCTCCAGCGGGTCGGCAATGGATGACTATGACTGGCAGACGCCGGGCCAGTCGCACTGGTCTGACTGGTCAACACATCCGAATACGCGGTTAAATCATGCCAACGAATTCGATCTGAATGTCAAAGGCTGGCTGTTAAATGAACCGACATACCAGCTTGGCGTCATGTTGGGTTATCAGCAAACCCGTTTCAGCTGGACGGCTTTTGGTGGCAGTTATAATTACGATAATGGTCAGGATATCGGTGAATTTCAGCGTGGCTCTCGTGGAATAGGGTATAAACAGCAGTTCAGCCTCCCTTATTTAGGTCTTGTCGGGCTGACGCGCTATGGCGATATTGAACTGACGGCGGCATTTAAATTCAGTCCCTGGGTGAGAGCAAAAGATAATGACGAGCATTATCAGCGGGCGCTGAGTTATCAGGAGAGAGGCAATAACTCAAATTACTATTCAGCCACGGCAGGGGCAGGTTATTACATTACCCCTGCGGCAAAGGTTTATCTGGAATTAAATTACAGTCGCTATGAGAAGGCCAGCGCCAGTACTTCTGTCACCGACAGGACAACAGGTGAAAATTACGCTCTCGGCGATGATTCAGCCGGCATCGCCAACAAGACCTTTGCGGTAACATCCGGTCTGCAATATCAGTTCTGAGAAGGAAAACATCCGCGAAGCTGTGGCCGTGTCTGGGAGTGAATACTCAGACACGGATGTCGGCTGTGAGAATCGTCGCTTCAGGGTTCGATAAAGGTGTTTTTAACCCGTTGCGACCGTGTGAAGTAAGGCACCAGCACCGCGGCGGCCAGCAGGGCTATCAGCAGGGTGCGAATCGCTGCGGCATCGCTGACCGGCGAAAAAGCAAAGGTTTTAATCGCCAGCAGTACGGTGACCAGAAGCCAGACAATGTACTGCTTTGGTAACCGCCGCGAACGCTTACAAAAAATCCACGTTACCCACAGGCTGTAGCACCAGACCAGTGCTGAAGTCAGCAGAGAAATGCCCCACTGTAGGGTAAAGGCATGGGTATTGTTAAACAGGGCACTGCGCAGTTCCGGGTTGGCCAGAGCGCTCAGATACATTGCCATCACCAGCGCGCTGGTCAGTAATGTCATCAGCAGCCAGGCGAGGGGAACCAGTAACAGTCCGGCGATGCGCGGTTTGGTTTCTGCCACGATATATCCTTTTCAAAAGTTGAATCTGACCGTTGATGGTGCAGACGGTCATGCAGGAGCGCGGCAGAATTATACGGAAATTACTTCACATAACGCCAGACCGACTTTGGCACCTGACCCGGATCGAACAGACGACCACCTGAGGTCAGTTCGGCGCGGCGGTGGTCGGCGGCACGGTACATATTGACAATTTCTGTGGTGTCGGTCAGCGAATAATTAAGATGATCGAACAGCTTTTCCAGCGTTTCCAGCGAACTCACTTTGCGAAACTTAAGCAAATAATCGTATACAGTCATCATAAAAGGTGCAGGCAGAATTAAGAGAGCCTGAGTATAGGGTGCACTGCGTTTATTTTCATAGGGATAAATAATAACAAGGCACTAAATTCAGACTCGGGCGTGATTCTTTGCAATTTTTTTCGTCTTCCATACGCTCTGTGTCTTGCATTCGCTCACTGACCACGGTGTGCTTCAGCTCACAGAATGGATAAACAGCCTGGCCGGAAAGCGTGATTTGCCGCAATGGCAGAAATTTACGTGGTGCTGTAATCGCTTTCATCGCCAATCGTCATAAATACTTATCTTCATTACAGTTAATTAACATTTTTTGCCAGCGGATCGCCTGTTTTATCCATATGTCCTTGATCCAACAGTATTACTGTTACGGCCCTGGCGTTTCTTAACATCAGGATCTGTGAGCGATGTCCAAAATGTTTTTTCTCCACCAGGCCAGACTTGTCAGGCGTTTAACCCTACAGAACTGAATCCCATCAGAGGAAAACTGCCCATGTGGAAGCGTTTACTGTTAACTACCCTCGTCAGCGCAGGTCTGTCGACCAGCGCGCTGGCAGAATCCCTTACGGTTGGTTTTTCGCAGGTTGGCTCGGAGTCGGGCTGGCGTGCGGCTGAAACCAGCGTCGCCAGAAGTGAAGCCGCAAAGCGTGGCATCACGCTGAAAATCGCCGATGGTCAGCAAAAGCAGGAGAATCAGATCAAAGCTGTCCGCTCGTTCATTGCTCAGGGCGTGGATGCCATTTTTATCGCCCCGGTGGTGCAGACCGGCTGGGAGCCGGTTCTTCAGGAAGCGAAAGAGGCAAAAATCCCGGTTTTCCTGCTTGACCGGGCCATTGTGGTAAAAGACAAATCACTCTATATGGCGGTGGTGACCGCAGATAACGTCTATGAAGGCAAACTGATTGGTGACTGGCTGGTAAAAGAGCGTGCCGGTAAGCCCTGTAATGTGGTCGAGCTTCAGGGAACGGTGGGTGCCAGCGTGGCAATCGACCGCAAAAAAGGGTTTGCGGAAGCCATCGCTGCTGCACCGGGCATTAAAATCATCCGCTCCCAGTCGGGCGATTTTACCCGTAGTAAAGGTAAAGAGGTGATGGAGAGCTTTATCAAGGCGGAGAACAACGGCAAAAATATCTGCATGGTGTTTGCGCACAACGACGATATGGCGATTGGCGCTATCCAGGCAATTAAGGAAGCGGGCCTGAAGCCGGGGAAAGATATTCTGACCGGCTCCATTGATGGCGTGCCGGATATTTATAAAGCCATGCTGGCCGGCGAGGCCAATGCCAACGTCGAACTGACGCCGGATATGGCCGGACCGGCATTCGATGCGCTGGAGAAGTTTAAAAAAGACGGCACGCTGCCGGCCAAAATCATCAAAACCGAATCGCGACTCTGGCTCCCCGCCGATGCTCAGTCCCAGTTGAACAAGAAAAAAGACATGGGGTATTGAGCCACACGCCGTCGGGCCCGCCCGGCGGCTTTTTTTATCCTCACTGAGGTCTGGTGGCTATGCGAAATGACAGTTTATCCCGAGCGCCGCTGTTAACCATCAGCGGCGTCAGTAAAGCGTTTCCCGGCGTCAGGGCGTTGGACAACGTCTCATTTGATCTGCATCGCGGTGAAATTATGGCTCTGCTGGGTGAGAACGGTGCCGGGAAGTCCACGCTGATTAAAGTGCTGACCGGGGTTTATCGCCGTGACAGCGGCACGGTGATGCTGGCCGGTCAGGCGGTCAATGCGCAGAGCACCGCGCAGGCCCAGCAGGCGGGGATTGGCACGGTTTATCAGGAAGTTAACCTGCTGCCCAATATGTCGGTGGCCGATAATCTTTATATCGGACGTGAACCCCGACGGCTGGGACTGATTGATCGCCGGACGCTGATAAAAAACGCGCAAACGCTGTTAAGAAGCTATGGATTTGAGCTGGATGTCACCCGTCCGCTGGGACACTATTCGGTCGCCATGCAGCAGATTATCGCTATCTGCCGGGCAGTGGATCTTTCGGCGCAGGTGTTGATCCTGGATGAGCCCACCGCCAGCCTGGATGCGGGCGAAGTGGCGTTGCTGTTTACACTGATGAAGCAGCTGAAAGCAAAAGGAATGGGGCTGATTTTCGTCACACACTTTCTCGATCAGGTTTACGCCGTCTGCGATCGGATTACCGTGCTGCGCAACGGCCAGTTTATCGCCACGCGACCCACCGCTGAGTTACCGCAGCTGGAGCTTATTAAACTGATGCTGGGACGCGAGCTGCTGGCGGGGGCGTTACAGCGGGCAGGGCGCACCCTCAGGCGCAATGAGCCGGTGGTGGAATTCAAAGATTACGGCAAAAAAGGCACCATCGAACCCTTCAGCCTGAGCGTGCGCCCCGGCGAAGCGGTCGGGCTGGCGGGCCTGCTGGGGTCCGGGCGGACCGAAACCGCCGAGCTGTTGTTTGGCATTAAACCCGCCGACAGCGGCAGCGCTTTTATCAGGGGAAAAAAACAGACTGTTCGCTCACCGGCGCAGGCTTCCCGGCTGGGCATGGGCTTTTGTCCGGAAGATCGCAAAACCGATGGCATCATTGGCGCGGCGTCGGTGCGGGAAAACATCATTCTTGCCCTCCAGGCACAGCGCGGCTGGTTACGTCCGATCCGCCGACGCGAACAGCAACAGATTGCTGAACGTTTTATCAAACGGCTGGCTATCCGCACGCCGGATGCTGAGCAGCCGGTGGAGCTGCTTTCCGGCGGTAATCAACAGAAGGTGTTGCTCTCCCGCTGGCTGGTAACCCGACCGCAGTTTTTAATACTGGATGAGCCAACCCGCGGGATTGATGTGGGCGCACACGCGGAAATTATCCGCCTGATTGAATCGCTTTGTGCCGACGGACTGGCGCTGCTGGTGATCTCATCAGAGCTGGAAGAACTGGTGGGCTATGCCGACCGGGTACTGATCCTGCGTGACCGCCAGCAGGTGGCGGAGATCCCACTGGAGCAGTTATCGGTAGCCGCCATTGTCAATGCAATAGCCGAAGGAGGGGGGAGTGATGCCTGAATCCCAGGAAGTATCCGTCAAAGCGCCGCGCCCCGGGCGTAAGCTACCTGCCGGACTGCCGCAGCTGGCGGCCCTGCTGCTGGTGCTGTTGGTCGACAGTCTGGTGGCAGACCATTTTTTTGCCATTCACCTGCAGGACGGTCGGCTGTTCGGCAGCCCGATTGATATTGTTAACCGGGCTGCACCGGTAGCCCTGCTGGCTGTTGGCATGACGCTGGTAATCGCCACCGGCGGCATCGATCTGTCGGTCGGCGCAGTGATGGCCATCGCCGGGGCCACGGCGGCGACGCTGACCGTTTCCGGCCACAGCCTGGCGTTTATTATCAGCGCGACGCTGGCGACCGGGCTGCTCTGCGGCCTGTGGAATGGCGTACTGGTGGCGTTACTGAAGATTCAGCCGTTTGTCGCCACGCTGATCCTGATGGTCGCCGGGCGCGGTATTGCGCAGCTGATCACTCAGGGCCAGATTGTCACCTTCGACAGTGAGTCGCTGGCCTGGCTGGGCAGTGGCACGCTGTGGCTGCTGCCGGTGCCGGTGTGGCTGACCCTGGTGATGGCGCTGCTGGTCTGGTTACTGACCCGTAAAACCGCGCTGGGGATGTTTATTGAGGCAGTGGGGATTAATCTGCGGGCTGCCCGCAATGCCGGGGTGACCAGCTGGCTGGTGGTGATGAGCTGTTATCTGCTGAGCGGCCTCTGTGCTGCGGTAGCCGGACTGATTGTCGCGGCGGATATTCGCGGGGCGGATGCCAATAACGCCGGGCTCTGGCTGGAGCTGGATGCGATCCTCGCGGTGGTCATCGGCGGAGCATCGCTGCTGGGCGGACGTTTTAACCTGCTGCTGTCGCTGACGGGTGCGCTGATCATTCAGTCGATGAATACCGGGATTCTGCTGTCGGGATTTCCGCCGGAGCTGAATCAGGTGATTAAAGCCGTGGTGGTGCTGGTGGTGCTGTTAATTCAGTCACCGCGTTTTATCGCCATATTTAAAAGAGGGCGGAGAAATGATTAAACGGCATCTGCCATTGTTTATCACGCTGCTGGTGTTTGTGATGGGTTACCTGTTCTGCCTCAGCCAGTATCACGGCTTCGCCTCCAGTAGAGTGATGGCGAATATCCTGACGGATAATGCTTTTCTGGGCATTATCGCGGTGGGGATGACCTTCGTTATTCTTTCCGGTGGCATCGACCTTTCGGTGGGTGCAACGGTGGCCTTCACCGGCGTGGTGCTGGCGCGGATGATTGGTGATTATCACCTTAATCCGTGGCTGGCATTTACGCTGGTGATGACCATCGGCTCAATTTTTGGTGCGCTGATGGGCTGGCTGATTGATGCGCTGAAGATCCCGGCCTTTATTATCACCCTCGCCGGGATGTTTTTCCTGCGCGGATGCAGCTATCTGGTGGCGGAGAGTTCCCTGCCCATCGATCATCCGTTGTACGCCACGCTCTCTTCGCTGGCGTGGACCATTCCGGGGGGCGGCAGACTGAGTCTGCTGGCGCTGGTGATGCTGCTGGTGGTGTTGCTCGGCATGGTGCTGGCTCACCGCAGCCGCTTTGGTAATCAAGTCTATGCCATCGGGGGCAATGCCACCTCGGCGCAGCTGATGGGGATCTCCACGCGCAGCACCACGGTGCGGGTCTATATGCTGTCATCGGCGCTGGCGACGCTGGCCGGAATTGTCTTTTCTGTTTACACCTCATCGGGCTATGCGCTGGCGGGCATGGGGGTGGAACTGGACGCCATTGCCTCGGTGGTGATTGGCGGCACGCTGCTGTCAGGCGGGGTGGGAACCGTGCTGGGTACGCTGTTTGGCGTGCTGATTCAGGGGCTGATCCAGACCTGGATCAACTTCGACGGTACGCTGAGTTCCTGGTGGACGCGGATTGCCGTCGGGGTGCTGCTGTTTGCCTTTATCGCCCTGCAACGGCTGCTCAGCGTGCTCTGGGACCGGCAACAGAATGCGCCGGTAAAACGGCTACCCGGGTGATAAAGGGTGTATCTGTCCTGAACCTTGTCGCTGACGGCGTTTTTGCTTTTAGCATCAAGGCCCAGCTGTGGTTTTTTTGGCGCCGCCTGGAATACGGAAAATGTCCCACGCCAGGCCTGTTTCTTCAGCAGGAATAAGCGGCTTCTTTGAGCAATATAGCGTCAATAAATGAATAACTGGTTAACGATACTGTTCGTACTCCACCGCTTCCCGGACTTTAAGCAACGCTTTTTGTAAGCTCTCAATGGTGACAGACCCAAGAGCAATCCTGAGAGCCTGTGGAACGACCAGTGACGTGCTAAAGGGTTCGGCTGTTGAAACGGAAATATTGCAGTTCATCAAATCCCTTGCGACGCGGTCCGCTCTTGCTTCATCCGGTAAAGGTAACCACGCGAAATATGAGCCCGGATGCGCAATACAGGGAATATTTCCAAGCGAGGATCTTAATACGGCCTGTCGCTGGCGTGCATCTCGCCTCTTCAGGGATTCAAAACGGGAGACCGTACCATCCTGTATCCAATTACATACCAGTGTCGTCATTACAGAGGGTGTATTCCAGGTGGTTGCCCTCACAGCCCTCTCCAGTGCAGGCCGGTACGATTCAGGGCAGACAACAGCTCCCACCCTCAAGCCTGTCGCCACGTTCTTTGAGAATCCAGTGATATAAAAGGTACGTTCAGGTGCATAAAACGCAACTGGCGGCGGTGGTCTGCGGATCAGATAGCTGTAAGCGGTGTCTTCAATAACGAGAAGATCACAGGCTCTGGCAATTTCGGCCATTTTCTTTCGCTGATTGTGGCTGAGCACCCAGCCAAGGGGGTTGTGCAATGTAGGCATGGTATAGACAGCTCTGACATGTCTTTTCTGGCACAACTCTTCCAGCACCGATAAATCCGGGCCATCGGTTAAAGCAGGTATGGCAATCAGCTCCAGATGATATAACTCTGCCAGCACTTTAAAACCCGGATAGGTCAGTGCATCAACGGCTACTACATCCCCCGGGCGCAGCATGCCCATCACTGTGATAGTAAGTCCGTGTTGTGCGCCATTCACAATAACCACGTTTTCAGCTTCAGGTTGAAATCCTGGGCCTGTGATATGACCAGCGATAATCTCCCGCTCTGTCATTCTGCCTGCATGGGGTTGGTAACGGAGATGGGACTCCGTATCCCCGGAGATCGCGACCTGCCGAAGGGCATCACGGAGTAGTTCCCCCTGACCAGGTAACGACGGATAGTTGAAATTCAGGTCAAGCACATCCGTGGCGACAGCATGCTGGTCAATCCCGTGGCCGTTGGGCAAAGATATTTCCCTGACAAATGTTCCTCTGCCCGTTTCTCCACTGACCAGCCCCATAGCTTCCAGCTCGCTGTAAACCCGTGTTGCGGTGGCCAGAGAGATATGTTCCTGCGCTGAAAGTGCTCTGTGTGTCGGTAAACGCGTACCGGAAGGAATATCCCCGTTTCGGATCCTGTTAGCTAAGATATCCACGATGGATTTATAGCGTGCTTTCATCAAATGTATCCATGACAATAATTTGATTGTATTGAATGACTGAGCGTACCATCCGCCTTACCAGCGTCAAGCCTGCGGGCAATAAACAAAAAGTGGGGCCAACGTGACTAAGACAGTGACAGATAAAACAGATCCAGGTTCAGTTTCCGGGTGGCTCAACGGTCTTATGGGGGTCTTAATTTTTAGTGGTTCGCTGCCAGCTACGCGTGTTGCCGTTATGGATTTGGATCCTTTTTTCCTGACATTCCTGAGAGCGTCGATTGCCGGGGTGCTGGCTGTTATTCTGATTTGTTGCTTTCGGCAAAAACGTCCCCAGGCCTCGCAGATCGTGTCACTTATCATCGTCTCTCTGGGCGTTATTATTGGTTTCCCTTTGCTGACGGCTATGGCGCTACAGCACGTGACTTCTGCGCACTCTATCGTTTTTCTGGGACTGCTTCCGCTGGCCACTGCAATTTTTGGTGTCATGCGCGGTGGTGAACGTCCGGGAATGGCCTTCTGGATTTTTTCTGTGTCTGGTAGCCTGCTGGTGATGGGGTTTGCTTTGTCACAAAGTGCAGGCGTCTCGCCAACCGGTGATCTTCTCATGCTCGCAGCGGTACTGGCCGGTGGCCTGGGTTATGCCGAAGGCGCAAAATTAACCCGCGTGCTGGGGGGATGGCAGGTCATCAGCTGGTCGCTGATCCTCTCCCTGCCTTTCATGCTGATAGCGTCATTGACAACAATGCCTGCCACATTTGCCGGGACAGGAATATCTGCATGGATTGCACTGGGTTATGTCTCCCTGTTCAGTATGCTGATTGGCTTTATTTTCTGGTACAAGGGACTGGCAACTGGCGGGATTGCGGCTGTCGGGCAGCTACAACTCCTTCAGCCTTTCTTCGGGCTGGGCCTGTCAGCCACACTGCTGCATGAGGCCGTCAGTCCCCTTATGGTGTTCGTTACGCTTGGTGTCATCCTGTGCGTCATGGGCTCTCGTAAATTTGCCCGATAACTCTTCTGCCAGGTCACCGCTGGCAGACCTGGCTTCTTTTGCAAAAGGAATCATTATGTTTACTGGTCTGAGCGCTTTCCCACTGACACCCCTGGTTAACGGTGAGATCGATGAGAGCAGATTTACTTCTCTGATTGAAAATTTGGCTGATGCAGGCGTTGATTCCATTGGTGCTCTGGGGTCTACGGGCAGCTATGCCTATCTGACCCACGAACAACGTTTCTCTGCAACCAAACTTGCCGTCAGTGCGGCGGCGGGTATCCCGGTGATAACCAGTATTGGCGCAGTTCGTGCCGGGGATGTCATGAGATTAGCGGAAGACGCACAGCAGGCCGGTGTCAATGGGGTATTGCTCGCCCCAGTATCTTATCAACGACTGAGTGATGCAGAAGTCTTCCTTTTATATGAAAGGGTGACAGCCGAATTATCGGTTCCACTTTGCATCTACGATAATCCTGCAACCACCGGATTTGATTTCAGTGATGATCTACTCATCGCCCTGTCTCATCTGAATAAGGTAGGTTCTGTCAAACTCGGGAATTTTCCTGCCGATCCGGATCGGGCCATTCAACGTGTTGAGCATCTGAAAAGTAAGATGGCCCGGGGTGTGACGCTGGGGATCAGTGGAGATATGCAATCGGCGGCTGGCTTGCTGGCTGGATGTGATATCTGGTACTCGGTGTTGGGCGGGCTGTTTCCCCATTATGCGATGAAGCTGTCTCATGCTGCGTTGCGCGGAGATACCACTGCAACCCGACAATTGGATCTGGCACTCGAGCCACTGTGGGCCTTCTTCCGCCGTCATGGCAGTTTGCGGGTTATTGCCAGTATCGCGGAGATCCAGGGCGCTGTGCAATCCCCCTGTCTGCCATTCCCGCTGCAAACGCTTATCGGAAAAGAAATGGCCTCTCTCGAAGCCACACTGGAACAACTCAGTTTCCTGGCGTGATGCCACTGAGTTTCCCTGCACTCTGTGAGGAGGGCTGAATCCTGGAATAGTCTTGTCGGAAAAAGAAGATGGGTAGTGAAGTCCGGGTGACTAAGATGACTGACCTTTTAAAGAGTATGACGGCAGCAGCTGAGTCGATTGCAATGGACGAAGGGAAGTCTGCAACCATTCTTCCTTACCTGCACATTCATCTCTTCAGTACAACGCATGTCACCATCCCGGAACCAGGCGCACCTTTTCTGTACATGATGCTGGGCATCCCGCAGGATGCCCTTAAAGATAACGCCATTGCGTCAATACCCCTGAGCGGTCAGGATCCGCGGCACGGCGGCTTAACGCTGATTCAGCCGGTAATACGCCTCGTTCCAGCGCAGCGCATCCTTAAAGCCGTGCAGCGTGGTTTCTTCGTCGATCACCAGCACTTCAATGCCATGCATCTCGCCATACTGGCGCATATCGTCCACGGTCAGTGCCTGGCTGAACACCGTGTGGTGTGCGCCGCCGCCCAGTATCCAGCTTTCTGATGCGGTCGCCAGTGAAGGCTGCGCTTTCCACAGGGCGCGTGCGACTGGCAGCTTCGGCAGCGCCTGCGGCTGCTCGATAGCGTCCACCACATTGACCAGCAGGCGGAAACGGTCGCCCATATCAATCACGCTGGCATTGACCGCACGTCCGGCAGGCGTGGAGAAGATCAGCCTGGCCGGATCGGCCTTGCCACCAATGCCCAGATACTGCACGTCAATCAGCGGGCGGGCCTGCAACGCAATGGAAGGGCAGACCTCCAGCATATGCGACCCCAGCACCAGCTCATTACCGGGCGCGAAATGATAGGTGTAATCCTCCATAAATGAGGTGCCCCCCGGCAGACCGGTTGCCATCACCTTAAAAATGCGTAGCAGCGCGGCGGTTTTCCAGTCGCCTTCTCCGGCAAAGCCATAGCCCTGGGCCATCAGGCGCTGCACTGCCAGACCGGGCAACTGCGTCATGCCATGCAGCGTCTGGAAATTAGTGGTGAACGCCATGCAGCCTTCATCCTGCAAAAAGCGCTTCAGACCCAGCTCGATCCGCGCCGCATCCAGCACGTTCTGCCGCTTCTCGCCGTTGACCGCGGCGGCGGCGGTAAAGTCATACAGCGTTTCATATTCATCGACCAGCGCGATGACGTCGCCGTCGCTGATACCGTTAATGACCTCAACCAGATCGCCCACGCCCCAGCCGTTTACCGCGTAACCAAACTGGATCTGCGCAGACACTTTATCGCCTTCCGTCACCGCCACGTCGCGCATGTTGTCGCCAAAACGCGCCACCTTCAGCGTCTGACTGGCCTGTTTCGCCGCCGCCGCCCGCATCCATTTCGCCAGTCGGGCCTGAGCGTTTTTATCCTGCCAGTGACCGGTTATCACACTGTGCGCCTGTCGCATCCGCGCACCGATAAAGCCAAACTCACGCCCGCCGTGTGCCGTCTGGTTCAGGTTCATAAAGTCCATATCCATGCTGTCCCACGGGATCTCCGCGTTGAACTGGGTATGGAACTGCAACAGCGGCTTATGCAGAATCGACAGGCCACCAATCCACATCTTCGCGGGTGAAAAGGTGTGCAGCCAGGTGACAAGCCCCAGACAATCCTGTGCATGGTTGGCATCCCGACACAGGGCCAGCGCCTCATCCGGGCTTTTTACCAGCGGCTTAAGAAGCAGGGTGAAGGGCAGGTTGCCTTCGCGGTTAAGGCCGTCAACCACCTGTTGCGCATGGTGTTCCACCTGTTGCAGCGTCTGCTGGCCATACAGATGCTGCGTGCCAATCACAAACCAGACGTTATGCTGAGCCATAGATTCTCCTTAAATTGTTGACGGGGTGGCGGCGAACAGAGGTTCCGACGCTTCACACCATTGAAGGTAACGCTGATAGAGTTGCTGCCAGCTGGCGACACGCGTCGCATCTGGCTGAAGGGTGGTGGCAACAGGGCTGGCCATGTTTTGCTGTGCGGCAGGCACATCGGCATAGACTCCGGCGGCAACGGCGGCAAAAATCGCTGCTCCCAGTGCACAGCATTCATCGGAGGCGACGATATCCAGCGGCCGGTTCATCACATCGCAACACACCTGCATAATTGCCGGTGATTTACGCGCAATACCGCCCAGCGTCAGCAGGCTTTCCACCGGAACAGACTGCCGTTCAAAGCACTCCATAATCGCCCGTGCGCCAAACGCGGTCGCCGCGATAAAACCGCCGAACAGCGCCGGGGCATCGGTGCCAAGATTCACGTCGCTGATCACCCCCTGCAAACGCTGATTGGCAAACGGCGTGCGGCGACCGTTGAACCAGTCGAGCACCACCGGCAGATTTTCCAGCTGCGGATCGGCGGCCCAGCTGCGGGTCAGATCGTTGAGCAGACTGTGCTGGATCTCCGCCAGTTCCGCCGCCAGCTGAGGATGTCGCTCTGCCGCCTGCACCAGCGGCCAGCTCAGCAGGCGACTGAACCAGGCATACATATCGCCAAACGCTGACTGGCCGGCTTCCAGTCCGATCATGCCGGGGGTGACGCTGCCGTCTACCTGTCCGCAGATCCCTTCAATGGCCCGGCCCGCAATGCGTTGCGGATCGGCAATCAGAATGTCGCAGGTGGAGGTGCCAATGACTTTGACCAGGGTATATGGCCCGGCTCCTGCGCCAACGGCCCCCATATGGCAGTCAAAGGCACCGCCGGAAAGGGTCACGTTCTGATGCAGCCCCAGGCGCGCCGCCCATTCAGCGGTCAGCCTGCCAACCGGGACGTCAGCGGTCCAGGTTTCCGTAAACAACGGCACGTCGAGATGGCGGGTAAGCAGCGGGTCCAGCGCGTCGAGAAATGCTTTCGGCGGCAGCCCCTGCCAGTCCGGGTGCCATAAGGATTTATGTCCGGCGGCACAGCGCCCCCGGCGAATCTCTGACGGGGCGGTGGTGCCACTCAGCAGCGCCGGCACCCAGTCGCACAGTTCGACCCAGGAGACGGCGGCCGCGCGCACCGCGGCGTCTTCCCGGCTGACGTGCAGGATCTTGGCCCAGAACCATTCAGATGAATAAATGCCGCCGATAAAACGCGAATAGTCTTCAAACTGGCCGCTGTGACAGAGAGCAGTGATCTCCTCCGCTTCTTTAATTGCGGTGTGATCTTTCCACAGCACGAACATGGCATTGGGGTTGTCAGCAAATTCAGGACGCAGCGCCAGAACGTTACCGTCGCGGTCGATGGGGGCCGGGGTGGAACCGGTGGAATCAACGCCAATACCCACCACATTCTGGCGCTGCGCGGGCGACATTTTCGTGACAACGTCACATATGGCCCGTTCCAGCGCGTCAATATAGTCCTGGGGATGATGGCGAAACTGATTGCGTCGGCTCTGGCAGTACAGGCCCTGCTGCCAGCGCGGGTAAGCCACCACGCAACTGTACAGCTCCTGACCGCTGGCACACTCCACCGCCAGCGCACGTACCGAATCACTGCCAAAATCCAGCCCGATGGTAATGGCTTCCCTCTGCATGATGTTTTCTCCAGCCGCTCAGTGTCTGATGTCTCATTACCCTAAGAATTGTCAGCAACAGGCGTTAGGAAGGGGACGCTGCAAATATGCATTTTTCTGTCATTTGCACCGCTTTTGTGATGGGCTTCAAATGTTAACAGGAGGTTAATATGGCTGAATGCATGGATAATTCAGCTGGAATCTCAGGGTGTGATAGCGCTCTCCCTTTCGCTGCCGGCTTACCGTTAAAACTAATGCATTCCGGCATCTGTGGCACTGTTCAGGTGCGGAAATAGCGGAATTACAGTTGTTTAAGTTCTCAGCATCGCCAATGTTACCGTTTACATCACACCGCAAAAAGCGGGTACTGAGCCGGAGAGCCTCATGCACAAAATTACTCACGCGCTGGCCGCGATTGGCCTCGCCACCCTTATGTCACATTCAGCTATCGCCGACACCATGAAGTTGGGTTTTCTGGTTAAACAACCGGAAGAACCCTGGTTCCAGACCGAATGGCGATTCGCTGACAAGGCCGGAAAAGAGATGGGCTTTGAAGTGATCAAAATCGCCGTCCCGGACGGTGAAAAAACCCTTAATGCTATCGACAGTCTGGCGGCCAGCGGCGCGAAAGGCTTTGTAATCTGTACGCCCGACCCGAAACTTGGCTCTGCCATCGTGGCAAAAGCCCGCAGCTATGACCTGAAGGTGATTGCGGTTGACGACCAGTTTGTCACCGCGAAGGGCAAACCGATGGATACCGTACCGCTGGTGATGATGGCGGCGACCAAAATCGGTGAGCGTCAGGGGCAGGAGCTGTACAAAGAGATGCAGAAGCGCGGCTGGGATGCGAAGGACACCGGGGTGATGGCGATCACTGCCGATGAGCTGGACACCGCACGTCGTCGTACCTCCGGCTCGATGGATGCGCTGAAAGCAGCGGGTTTCCCGGCGGCGCAAATCTATAAAGTGCCGACCAAATCCAATGATATTCCCGGTGCCTTTGATGCCGGTAACTCATTGCTGGTGCAGCACCCGCAGGTGAAACACTGGCTGATTGTCGGCATGAATGACAACACCGTGCTGGGTGGCGTTCGCGCTACGGAAGGTCAGGGTTTTAAAGCACCGGATGTCATCGGCATTGGCATTAACGGGGTGGATGCGGTGAGCGAACTGTCAAAAGGCCAGGCCACCGGCTTCTACGGTTCACTGCTGCCCAGCCCCGACGTGCATGGCTACAAGAGTATCCAGATGCTCTACAACTGGGTAACCAAAGGGGCTGAACCGGCGAAATTTACTGAAGTGACGGATGTGGTGCTGATCACCCGCGAAAACTTCAAAACCGAACTGGCTAAAAAAGGCCTGATGTAGCAGCGGAAGGGTCGTCTTTAAGGCGGCCCGTCACCTTTGCAGGAGGAGTGATGAGCACACAACCCCCTTATCTGAGTTTTCACGGTATCGGCAAAACCTTTCCCGGTGTGAAAGCTTTGCAGGATATCAGTTTTACCTGTGAGGCCGGACAGGTTCACGCGCTGATGGGTGAAAACGGTGCCGGAAAATCGACGCTGCTGAAGATCCTCAGCGGCAGCTACCGGCCTGACAGCGGTGAAATCCGTCTGAAAGGCGAGCCTGTCAGCTTCGGTCATACCACCGATGCGCTGGACGCCGGGGTGGCGATTATCTATCAGGAGCTGCACCTGGTGCCGGAGATGTCGGTGGCCGAGAATATTTATCTGGGGCAACTGCCACAGCGGGCCGGACTGGTTAACCGCAGGCTGTTGCGCTATGAAGCCGGTCAGCAGCTGGCGAATCTGGGTATGGATATCGATCCGGACACGCCGCTGAAAGCGCTGTCGCTGGGACAGTGGCAGATGGTGGAGATTGCCAAGGCGCTGGCGCGTAATGCCAAAGTGATCGCCTTTGACGAGCCGACCAGCTCACTCTCCGCGCGTGAAATTGAGCACCTGTTCCGGGTGATCCGCAAACTGCGCGATTTGGGAAGAGTGGTGCTGTACGTCTCACACCGGATGGAAGAAATTTTTGCGCTGAGCGATGCCATCACCGTGTTTAAAGACGGGCGCTATGTGCGCACCTTCAGTGATGTGGCGAATACCAGCCATGATCAGCTGGTGCAGGCGATGGTGGGCCGGGAAATTGGCGATATCTATGGCTATGCGCCGCGTCAGACCGGAGAGGTGCGGCTGAAACTGGATCGGGTACAGGCGAAGGGCGTGCGGATGCCGGTTTCGCTCAGCGTGCGCGCCGGGGAAATTGTGGGTCTGTTTGGGTTGGTAGGCGCGGGGCGCAGCGAGCTGATGAAAGGGCTGTTTGGCGCGACCCGGCTTACCGGCGGCGAACTCTGGCTGGATGGCGAGAAGCTGACGATTCGCGAACCGGCGCACGCTATTCGTGCCGGGATCCTGCTCTGCCCGGAAGATCGCAAAGCGGATGGCATCATTCCGGTGCATTCGGTGCGCGACAATATCAATATCAGCGCCCGGCGCAATAACCTGACCGCCGGCTGTCTGATCAACAATCAGTGGGAGAGTGAAAATGCGGCCAGACACATCCGTGCGCTGAACATCAAAACCCCGTCTGCCGACCAGGCGATTATGAACCTTTCCGGCGGCAATCAGCAGAAGGCGATCCTCGGCCGCTGGCTGTCGGAAGAGATGAAGGTGGTTCTGCTCGACGAGCCCACCAGGGGAATCGACGTCGGGGCGAAACATGAAATCTACAACGTCATTTATGCGCTGGCGGAAAAGGGCATTGCGGTGCTGTTTGCTTCCAGTGACCTGCCTGAAGTGATGGGGCTGGCCGACCGCATTGTGGTGATGCGTGAAGGGGAAATTGCCGGTGAGCTGAGCCATGAGGAAGCCACCGAAACCCTGACCCTGAGCCTCGCCATGCCTGTAACCACCCAACAAACTGCCGCTGTGGCCTGAATCACAGGAGATTTTTTATGTCATCTTCCACCACGTCTTCTGCACCGTCAGCAACCCCCTCTGCGCGCGTTAATCTGAGCCGTATCTGGGATAATTTCGGTATGCTGGTGGTGTTCGCCGTACTGTTTATCGGCTGTAGCCTGTTTGTGCCGAATTTTGCCACCCTGATCAATATGAAAGGCCTGGGGCTGGCCATGTCGATGTCCGGTATGGTGGCCTGCGGAATGCTGTTCTGCCTGGCCTCCGGCGATTTTGATCTGTCGGTCGCCTCGGTGATTGCCTGCGCCGGGGTGACCACCGCTGTGGTTATCAACCTGAGTGAAAGCCTGTGGATCGGTGTGGTTGCCGGTTTACTGCTGGGGGTGGTCTGCGGCTTTATTAACGGTTTTGTCATCGCGAAGCTGAAAATCAACGCGCTGATCACCACGCTCGCCACCATGCAGATTGTGCGTGGGCTGGCCTATATCTTCTCCGACGGCAAGGCGGTGGGGATTGAAGATGAGCGTTTTTTTGCGCTGGGCTATGCCAACTGGCTTGGCGTACCGGCACCGGTCTGGCTGACCATCGGCACCATGGTGATTTTTGGCTTCCTGCTGAACAGAACCACCTTTGGTCGCAACACGCTGGCAATCGGGGGTAATGAAGAAGCGGCCAGGCTGGCCGGGGTGCCGGTGGTGCGCACCCGTATTATCATCTTTATCCTTTCCGGACTGGTATCGGCGGCGGCGGGTATTATCCTTGCCTCCAGGATGACCAGCGGCCAGCCGATGACCTCGCTTGGCTATGAGCTGATCGTTATTTCGGCCTGCGTACTGGGCGGCGTATCGCTGAAAGGGGCATCGGTAAAATTTCCTACGTGGTCGCCGGGGTGTTGATCCTTGGCACGGTAGAGAACGCGATGAACCTGTTGAATATTTCACCGTTCTCCCAGTATGTGGTGCGTGGCCTGATATTGTTAGCTGCCGTTATTTTTGACCGATACAAACAGAAAGCCAAATCAGCCTGAGGTAACGTTATGTATCATCGTTCAGCGCCTGCGGCGCAGTCCAATCCGTTGTTGCCCGGTTACCCTTTTAACGCCTGGCTGGTGGCCGGGTTGACGCCGATTAATGCCGGGGACACGCTCGACTTTTTTATCGACCGGCCACAAGGCATGAAGGGCTACATTATCAACCTGACCATCCGGGGCCGGGGGCAGGTATTCAGCGGTGAGGATGCTTTTGACTGTGAGCCGGGTGACCTGCTGCTGTTCCAGCCAAAAACGCCGCATTATTATGGCCGCGCCGCGCAGAGTGACTGCTGGCATCATCGCTGGATCTATTTTCGTCCGCGCGCCTACTGGAGCGACTGGCTGGTGTGGCAGGATGAGACCCGGGGGGTTGGCCGTTTAAGACTGCCGGAACGGCTGCGGGGCGAGTTCGAGCGGCTGTTTGCCAGCATTGAGCAGACGCACACCTCCGGACGCCGTTTTGCCGAGGAGCTGGCGATGAACCTGCTGGAAAGGTTGCTGCTGCGGGCGGTAGAGGAAGATCCGCGCAGCCGCCAGCAGGTACGGGATCCAAGGGTGATCGAGGCCTGCCAGTATGTCACCAGCCACCTGGCGGGCGAATTAAAGATCGATGAAGTAGCCAGTCACGTCTGTCTGTCGCCGTCGCGGCTGGCGCATCTGTTTCGTGAGCAGATGGGCGTGAATCTGCTGCGCTGGCGTGAGGATCAGCGGGTGATCCGCGCCAGGCTGCTGTTACAGACCACCCAGGAACCCATTGCCACCATTGGCCGACTGGTGGGCTATGACGATCAGCTCTACTTTTCCAGGGTGTTTCGCAAGCGGGTGGGGGTGAGTCCCAGTGATTTCCGTCGCCGGATGCGCGACGCCCATGATGCGCTGGTGGCGGAAGAAACCTGGGATTTACCCGCCAGCGCCAGCGGTTAAGCAGGCCTGTTATCAGGCGGGCTTATTAATGTGGCTGCCCGCCTGCTGGCGGGGTGCCATGGTCTTTCTGGCGTGTTGCAAACCGCGGGGTGGCTGACCAGTTAACAGGCGGCGAATCAGCCCGGATTATATCGCCTGTTGTCTGCGGGATTATTAGATACAGGCTAAAACTTCTTAAGCCAGTGGTGACCTAATCTTACTGAAATCGTTAACTTATAATTCCTGTCTCTTTCCTTTAGCGACTGAGTTCAGGAGACTGAATGCGCATTTTATGTCTGGATATTCCCGCTTCCGGCGCGACGCCGGAAAAATATTCCCCTCATCTGCTTTCTGAAGTGCTGCACGCCTGGGCGCTGTATAAATCCGGCATCATGCGGGATATTTATTACCGGCAGGCGCGGCGATTTTTCTTGAGTGTGACAACCTTGATCAGGCTGTCAGCGTGATGGGCGAGTTTCCACTGGCAAAGGCGGGTTTGCTGACTTTTGAATGTATTCCTCTTGGTTCCTTCGCTAACTGGGAAAACCTCTTTGCCGCAGAATTCAGGGCTCCACAGGGCGCTCAAAAATGAATTTCGCCAGCAGAACTGTGCTCTGTGTGAATTGCTGATGAGCCGTCAGCTCAGCCAGTGACCACCCTGGCTGAGGAAAGCCCCGGACGTCCCGGGCTGGAAGAGACTGACATCTTTTCGATACATAACACACAGACCTGCGAGCCGCTAAAGACCAGATAGTAAAATTTAAGCAGACGAAAAAAATGGGGGGTGATTGCAAATCAATTTATTATGCATTGATAAAAGGACCTTAATAAGATCCTTTTATTTCATCAATTCTTTCTGATAGTGCGGAAAAATGTTCATCACACTTTAGTTATGAGAGTTCGAATCGTCGCCTCTGTCTACTTCACATTCGGCATGAACTAATGGTGTAAACTGGTTTCCCTTGAAGTTATAGATAATGATAGCGCATTCATTATTACCACTCCCTCTGGCTGGCAGATTAGAGCCGGCGATCCATAACATAGAGCTATCAGGGTAGAATATAGGGGAAAATTCATCCGGGCGAGGTGTGCCATTATCGTTGTACGAAAAGTAGGCCGTATTGCCATTAAACTCAGGGAGAGTAGATACGACTTCACCAGTTTTTTTATCTAAAATCCAGCCACAAACCCATCTGTCATCACCACACTCTCCAGGTAATTCACCATTCCATGACAGATACAATCGATAATGCCCTGAGAAATTCACAGCCTTAGAAAGCTCATGTTGCATTATACGTTGCCATTTATCTGTGAATGCCTTTTGCTTTTTCGTCAGAGAAAGTACTTGAGTAAATGGGCCGGTGCTTTTTTCTACTTTAAAATCCGAAAACTGTGGAGAGCCAGCTTCAATGTTTTTAACCACAAAAACCGAAAAAACGAGCAGAAGAATTCTAAATTTACCTGTCTGCATTTTTGGACTCCTCCAGTTTTTTAATCATTTCATCAGGCATAATATGAGCTTTGTTCAATCCATCGCCTGAGTAGTAAGATACGCCGTCTTCCTTCGCCCAACGCCGTTTATGAATTTTCTTGTAATTAGCATCAATTTTGATATGTCCGTCAGCATCTCTCTCATATTCGTTGGGATCGCGGCTAATCTCCCTGGCTTTCTGTACGCCTGCTGACGCAAATTCCAGCGCCCACGCATAAGCGGCATCTTCAACGCTGCCATTCCCCTCCAGGTAATTAATAATTGGCTTTCGCTTAACTTTAATCAGATATTCTTCAAATATTCGGTCCTGCATCGCATTATCATATAAATCATTGACATCCAGCTTAAGCGAGCTGACAGCCAGTTTTAGAGTGTCCGGGATAATCTGGAATCGACCTGTAGCAAACATATCGTGTGTCTTTTGGGCTGCCATAACCTGACTCAGAGTCATCGAAGTCAGGTTCGTATTGTGATACGCCTGAGAATGTGTAGGTTTGGGATGCGGCCAGGTTCGGTTGTAGGCTGTGTAGTCATTTTTGGACTCAACGCTCCCCAGCAGCTCAGCAAACGGGCTGTGTGCCCATCCCTGTTTTTTCTTCGCCCTGAGTGCGTCAGGAAACACCAGCGGGTGCATATGCCACTGATTTTCTTCCATGTAAGGCACAAGATGCATCCAGCGCGTGTCCGTCAGAATCTTCACGCTCCAGGCGTACCATTCCGGCGATTCCTTCTTCATCGTGGGTGATAAGAAAGACTTCCAGATCGGATCTTCCGATGAGTAGTACCACTCACAGGGATGTTTCACGCACAGACGGTACAGGTAATCGCGCATTGACGGGTTCTGTACCGCCCGCCGGTACTGTTCCGGGTAGTAGCCGGTAGATTTTACGTCGTCAATTTTGTTCAGCAGCTGTCGGTAGTTGAACGCCACCGCCTTGCTCCAGGGCTTCCCGTCGTTATCCGCCACGCTGAAAAACCGCTCAAAAATTGTCTTCACCAGCCCTTTCGGCTGCTTCTTTCCATCGAGATGGTCAAAGCTCGCCGGGCTGTCTGTCGTCGTTTCAAAACCCCGACCGGTGAGGTCATATTGCGACAGCAACTGCATATCCGACTCTGCCAGCAGCCCGTGCGATGTCCCGCCCGGCCAGTAGCGTTTCCCTTCCTGGTCCGTCACAGCCTGCCCGGACAGCGCCATCACCTTTCGGTCTGCGTGGTTATCAGGCCCGGGTATACCTTTCCGTCACTGTCTTTCAGGTACACCGGAATGCCCTTCGGACAGCGGGCAAAGGCGGGCGTGTCACGCCCCGTGCCTTCCGGATTGCTCAGGAAGCGCGGCAGGTCATCCGTGGTCAGGCATTCGATATGCACCTGATAGCGTTTTTCATGCCCGTCCTCAGTGGGAACCTGAAAATACCCCAGATGGCCCACCGGGTCTCCGGCGTTAATGGGGCAGGGGGTGGGGCATACCACCGTATCAAACTGCACGGCTTCACGTGACGGCGGCAGGAATGGCGACCACCACGCCGGACGGGTGGCGCTGTCGCGGGCCGGAAGAAGATTGCCGCTGTCGCACAGCGTCCACACCCGGTCCCCGGTTTTCAGGCTCATTCTGCCCGAAACCGGCTCCGCCAGCGTGACGTACGCATACTGTCGCCCGTTGCTTCCGGTCATCATGCCGGCGCTGTCCGCTTTGTCCCATGTCACCCGCGTGCCGGATGGCAGCACCGTCGCCATCCACTGCCGGGACATGTCGACATACGCATTCAGATGCCGGCCGTCCGCCACCTTAAACGCCGTACTGTCCTGCCCCGGGTAGGCCAGCCACGGCGCGAGGTGCATGTACAGTGTGTAAAAGGTCAGCGCGCCCTCTGTCGTTTTCCCTGGCTGAATACGGTGGCGAATAAGCACAAAAGACCCGGAGTAGCACAAATCCCCCCCGTACCACGGCACGCTGAGGTAATCCCGGTTAATCCGGTACGCCACCACCTCACCGTCCACCATACACCGCACGGGCTGCTCTCCCGGAAATGGCAGCGGAAAATCCAGAGCCTCATTCATCGCCTGACCGCTGAGCGCACACCAGGGGTGGTGGCATCACTGATGTGGATGCCTCCGTGCCACATGCCGTGGCGGCCAATAAGCCAGTGCCCGGCGGCTTCACCCTCAAGATGTGCCAGAATTTCGCGGAGGTTACTGAACTCTCCACCCCGGTTATTTTTTGGTACCGGCCAGCGTATGGTCGGGAGCAGCGGAGCATTTTGTGTCTTAAGCATACCAAATCCTTTTAGTTGCTCTGGTTTAATACCGGCCATCATACA", "alphabet": "DNA"}, "features": [{"location": "[19:415](+)", "type": "CDS", "id": "<unknown id>", "qualifiers": {"locus_tag": ["ctg35_1"], "transl_table": ["11"], "translation": ["MKQYVKRTQRDYSLSFKLAVVEQVEKGEMTYRQAQERYGIQGCSTVLKWLRKYGQLDWHSSKQRSARGGLMKKSLPLTPEQRIKELEQQLAESEVKAQFFEAVVKVMNTEFGATLTKKQLASLSRRQKHPD"]}}, {"location": "[480:1236](+)", "type": "CDS", "id": "<unknown id>", "qualifiers": {"locus_tag": ["ctg35_2"], "transl_table": ["11"], "translation": ["VQRKSEQACRITEEVKNLRMQQPRLGTRKLHHILNCRDAPELHIGRDSLFTVLREAGLRVRPARAYHKTTHSHHRFYKHPNLLKDGPGRTVISGPEQVWVADITWLPVRTGTAYVSLVTDAFSRKIVGYHVHESLHTEHVVKALQMALKNRHGRTPLIHHSDRGIQYCSAMYQSVHERHGLICSMTDGYDCYQNAIAERVNGILKNELLITRPADIVQAEIMVAESVRIYNSQRPHLSLKYKTPDAVHQAF"]}}, {"location": "[1560:1905](+)", "type": "CDS", "id": "<unknown id>", "qualifiers": {"locus_tag": ["ctg35_3"], "transl_table": ["11"], "translation": ["MISAEKLADEMVDAIHHDSDFFRGFLKGFVTLPVDFYYLGRDYTDNRTVNFSDKERMVRMIKNGMASRQNLQKILRLFLDNFFRHVDAKKVRELSSKGAGGFFGKNGFQSDSHR"]}}, {"location": "[1876:2194](+)", "type": "CDS", "id": "<unknown id>", "qualifiers": {"locus_tag": ["ctg35_4"], "transl_table": ["11"], "translation": ["MAFNQIATGNMGYVFSSRLIPRIVTGATVGGILSIGAAMSRSVYVSRDLQSRNHNAYNTLRRLGDLDLLYFMVADKTRPFEDAAALWFTDRNKFHQTCCYFFEKV"]}}, {"location": "[2196:2418](+)", "type": "CDS", "id": "<unknown id>", "qualifiers": {"locus_tag": ["ctg35_5"], "transl_table": ["11"], "translation": ["MKTFLLAILSRLIQGIGIGICGLSLIYMGWFVFFSYSPYKYYLAGFMVLGLILGYYVFKFAVRKIYDESPDDW"]}}, {"location": "[2482:2704](+)", "type": "CDS", "id": "<unknown id>", "qualifiers": {"locus_tag": ["ctg35_6"], "transl_table": ["11"], "translation": ["MNSVKSSLARLARFVGWGISHLVEVTITVLCSVAALLSLFMFESGWLKVTGFVGSFVIGYVISYVFGRLRGER"]}}, {"location": "[2928:3912](+)", "type": "CDS", "id": "<unknown id>", "qualifiers": {"locus_tag": ["ctg35_7"], "transl_table": ["11"], "translation": ["VTPFSRQKEQTRRKQQFWLAGLALFVLLMVAVSLSAGDRWLTPTDWFSENGRLFVWQLRLPRTLAVLLVGASLAVTGAVMQALFENPLAEPGLLGVSNGAGVGLVLSIFAGVEILWQLSLFAIGGALLVTLILLHISQMQRSNSRLLLAGIALGIICSAIVTWVVCLSTEQDLRQLMYWMMGSFSGIDWRYRWLMLGALPVLLWLCSRWRVLDLIALGEIPARQLGLRLLLWRNLLVLATGWLIGVSVALAGAIGFVGLVIPHILRLNGINNHQMLLPCCALAGGVVLLAADVVARVAIASAELPVGLVTATAGAPVFIWLLLRNRT"]}}, {"location": "[4030:4501](+)", "type": "CDS", "id": "<unknown id>", "qualifiers": {"locus_tag": ["ctg35_8"], "transl_table": ["11"], "translation": ["LLVVNVASKCGLTPQYKQLEQLHSRLHSQGFSVLGFPCNAFLGQEPGSEEEIKTFCATTYGVTFPMFSKIEVNGPQRHPLYQQLVAAQPEAVAPEGSGFLQRMVSKGREPKEPGDILWNFEKFLIGRDGSVLQRFSPDMEPEHPLLTDSIRQALEK"]}}, {"location": "[4501:5278](+)", "type": "CDS", "id": "<unknown id>", "qualifiers": {"locus_tag": ["ctg35_9"], "transl_table": ["11"], "translation": ["MLLECKGVAVAQRLSPFSVSVAQGELIHLLGPNGAGKSTLLACLSGLTPTRGEVLFNDIPITRYSASRLARHRGWLVQQHMPPGNMPVWHYLNMHLVGDRPADEQTVMAVCDIFLLSDKLTRPLHQLSGGEWQRVRLVAVCIQTAQPEGQLLLLDEPLTGLDLARQSAFDRYLARRVADGLTVIMSSHDINHSLHYAHRVWLLGNGELRHQGAAAEVLQAENVSEIYGIPFRRLNTAGQPFLTTLPEDSANLACQTHL"]}}, {"location": "[5311:5770](+)", "type": "CDS", "id": "<unknown id>", "qualifiers": {"locus_tag": ["ctg35_10"], "transl_table": ["11"], "translation": ["MRYWLLLIIVVLAGCSSHAPPPNGRLADSITVIAQLNDQLGQWQGTPYRYGGIGRGGIDCSGFVYITFRDRFALQLPRTTSAQTDIGTRISRDELLPGDLVFFKTGRGENGLHVGIYDTDNQFIHASTSQGVIRSSLDNVYWKKVFWQARRI"]}}, {"location": "[6140:6896](+)", "type": "CDS", "id": "<unknown id>", "qualifiers": {"locus_tag": ["ctg35_11"], "transl_table": ["11"], "translation": ["MKVHLEADYKSYTTFSPTYSFGGQLISVGVLTHFMHTSANVAIPQDLLLPQLNQTQRITLLQTQLNIIEKHADFFLRHDVKVALKADEILAVAILENEFVTRRLAALKWIEIEINENFPDLKQGKDNPCLFALSQLFDLSLENYGAGKSPSKAIYDNLFTSIKLDKGFVQHNIKRLSFKPFITALLEHIRPHCQSVIVQGIEDPSLFKEVSHFDFHGIQSSLFAPVSEEALYSLIAPPAELSGLRPLITPC"]}}, {"location": "[6957:8424](+)", "type": "CDS", "id": "<unknown id>", "qualifiers": {"locus_tag": ["ctg35_12"], "transl_table": ["11"], "translation": ["MLNPEGTLIMRFNNTWHNELTGFYTAVQPTPLKNPRLLYHSQSLAHELQLDENAFGEQSGLIWSGATLLEGMQPLAQVYSGHQFGVWAGQLGDGRGLLLGEQQTDDGRKLDWHLKGAGLTPYSRMGDGRAVLRSTVREFLACEAMHALGVPTSRALTIVTSDEPVNRETTERGAMLLRVAESHVRFGHFEHFFYARQPEKVRQLADYVIRHHWPQWQQEPQRYQLWFSDVVRRTARLIAHWQSIGFAHGVMNTDNMSILGLTLDYGPYGFLDGYQPDFICNHSDYQGRYSFANQPVVGLWNLNRLAHSLSGLLDSTQLSQSLAEYEPELMRAWGERMRSKLGLLSREPEDNDILTGLLTLMSNEGSDYTLTFRKLSDTEQQQSRSPLRDEFIDREAFDRWYNIYRQRLLQEQRSDAERQQQMKRANPSIVLRNYLAQQVIERAEQDDTQLLTRLHQALSQPFADHPEHADFLGRPPEWARTLEISCSS"]}}, {"location": "[8554:10150](+)", "type": "CDS", "id": "<unknown id>", "qualifiers": {"locus_tag": ["ctg35_13"], "transl_table": ["11"], "translation": ["MFRTKPRLRTLLTSLSAGGVILTSGLLLSALLIFQKANIEDSLLESNIAYARKLADTTDRYLITAQRELAWSASQITQLNNTQLLRQETERLRLQSGFFNTVVVVNTDAVVAATSPESLNLVGVKLQSDASRRAIATKKPFISSPFVSASGNYVVSLSQPVFSTDGHYIGYIGGTIFLKKQSMLSDIISQHFYPTGSTISIVSNEGLVIFSHDRARVGQHMLLSPALQRQLAVTESGHFTSQEAGRNYLTGYASMHKTDWNIFISGTSQTVRGIMWRTAGNVMWFIVAIITLIAAIMAFLATRISSPLERLAGMVREGGSDATPESLASVNAWYHEADRLKEAVQVNRRAVAGRVAALNDEAMTDPLTGLHNRRGFSMLAAELGDDPEQCIIAIDIDHFKKINDWYGHEGGDEVLVSLASLLRQACRGGDVVSRFGGEEFIVMLPCTEPDTAACMAERIRRMVSSAAFPFVGHMTISLGVAALRDCGDREMLLRRADEALYAAKGAGRNQVVVFRSGDFIPYAASEDADIS"]}}, {"location": "[10154:11936](-)", "type": "CDS", "id": "<unknown id>", "qualifiers": {"locus_tag": ["ctg35_14"], "transl_table": ["11"], "translation": ["MLNHLTGDVARRVLALHALRTSDESRDDVLRRFALLASHALGIPGSFISVLDDEHQYIRAACNFALKQSSRHDSLCRYVVDSDNAVVVSDTLLDVRFADHPFITGAPFIRFYAGVPLKNCENVILGTFCVTDTQPHTFTDEQIATLKLLAALVMSFLQAWYSAGFADPVTGLPNRQRLIRDLHYLASTGDNTPRRLLLIDCIDMPRAYELARSMGMGPVESLLKDMAILLPLRLKPAGDDALYTVATGRFALLTRQESHIDANWVAGRLEGISADLGEGLTVALTTHTGEENFITGEVAPQEILRRTVSALHEAIRLDIPAFRFSQGSDETTTQDFMLMNDLASALRNDLGLYLAYQPKICLHTGRPVGLEALIRWRHPQRGELSPAMFVPLAEQTDLLSAMTSWVTDRVIRRLTRLRNHCIQLPVTINVSGTDFARENFADQLEDKMIKAQLPTSLLGIECLETERLIESPAALRGMEMLKLRGFGISLDDFGTGYSNISYLRRMPLDVIKLDRSLISGLSSDTASRVIARSIISMLKELDYTVLAEGVENEEIVTVLAEYGCDQAQGYFYSKPLPEQELDSWLQWKFRGLC"]}}, {"location": "[12275:13670](+)", "type": "CDS", "id": "<unknown id>", "qualifiers": {"locus_tag": ["ctg35_15"], "transl_table": ["11"], "translation": ["MNLLRHFTIRRVVLWIMIISFTVIALAGGYSSLVLRDMYRHSDRTEVLAQQLAFLTHADLVRQSGSAEEKSALATQVPSDADWSNYRNVLGAAEAVYTSAARERLITLQRELAHDDFDVGAERHRLDTIFITALLAAAVLLIFCDRYLVVHLVRPVGKIRAHFRVIASGDLTREPEDLGRNCVGQLVPLVREMQHSLLDTVQAIRDNAVVLNKEANGIAAGNADLSDRTATQAAALEQTAASMEELTATVSHNAGNARDARELAGQTADSTHKGEQLVRTVASAMNGIAEGSEKIRQFTATINGIAFQTNILALNAAVEAARAGDQGRGFAVVASEVRSLAQRSATAAKEIEQLIADTVLRVDHGRSAADSAGAIMDEVLRGVGGVNELIGQIALASEEQSKGISMITLAVAELDRVTQQNASLVQEVSASAGSLSGQTEALGSVIRRFTLPDNALLPHPANTL"]}}, {"location": "[14583:16779](+)", "type": "CDS", "id": "<unknown id>", "qualifiers": {"locus_tag": ["ctg35_16"], "transl_table": ["11"], "translation": ["MQRGQTLKKIIHDAVEAARLQALAQYQLMDTPSAEAFDRLTTLAARLFRVPVAFISLIDDERQFFKSRYGLDITGTARSVAFCHHTLEQDGLLCVPDALADPRFSDSPLVLGYPHIRFYAGVPLNTPDGYRIGTVCLTDNKPRPPLTESDKQHLLDIAALVMDRMEVHRHELLRHASQQRLAAISATSPDAIICTDLQRGITFWNPAACAMFGYEVQEMLGQYVAGLVPERCQADYRNELDRLMHEDDAISHPRTLQIWGLRRNGEQFPAEISFSGWHEGESRLVGMIIRDVSARHESETRLCELASLDMLTRLASRGAFMLQLGQLTEAGVPYTLLMTDLDGFKEVNDTLGHAAGDALLCHVATQIRTVCANAVTAARLGGDEFIILLPCGTAHAAETAEKLVAAVQKPFNYHDTPVKVGASAGIAGFPEHGQDASAVMSAADLALYRAKAEGKGRSILFEHAFREAALRSRRFERELERAVSEQQFVLHYQPRYSATDGRLTGCEALVRWQHPARGLLLPSEFIEMLVKSPLSVVLGEWIVRTAVAQIRQWQQFYPSLRVSINLFPRQLAAAGLERVLRDSAGGDASFVDLEVDEPLLTKVAREHPDSLEAVKITGANFIIDHYGRTLGSINLLCNGIVSGLKIDKSLTGQLNASTRTRMMFRAVASLGKSLGISVAVEGVEEESQHNFVNTLQCDIVQGNGLCRPLTVADFEANLREGYTTRYIASNP"]}}, {"location": "[16806:18021](+)", "type": "CDS", "id": "<unknown id>", "qualifiers": {"locus_tag": ["ctg35_17"], "transl_table": ["11"], "translation": ["MPLRSLQALCLVNFFLADVRDGLGPFLGIFLTEHHWKPDDIGFIMTAGGLAGLAATLPAGVLTDATRRKRLLLFVGCLLITVSTLLLWFFPQPLTATLSQVVTGISAACIAPVVAGITLGLTGKAGFNRQMGKNEAFNHAGNFTAAVIAGIATWYWGTGAVFILMTTMALFTAFSVLLIRDRDIDNRVARGEGSAVSPAPVLPFKTLCQHSALMVVGLTLLLFHLGNAALLPMLSMRAAALEPHSAVPPGVYAAATVVISQCVMIPVALLTSARADKYGYRPLIMLALLVLPVRAAIAASSAAPLTLLPVQVLDGVAAGILGVAIPGYIVQLLNGSGHTNAGQAFIMLLQGAGAAFSPALTGIITTRYSWSAAFATLGGIAILALCLWWLAGRLHLLPSHTAED"]}}, {"location": "[18263:19808](+)", "type": "CDS", "id": "<unknown id>", "qualifiers": {"locus_tag": ["ctg35_18"], "transl_table": ["11"], "translation": ["MKISTRLTIGFGLLIMLFIICTLVSLKSFSDARRGMEDALNVKMKKYQLVLNMRGGLRDMSVVVRNIALLSDVKGMQQEWQRLTAMKAQYIHNRESLAEMMQSEQDESGRAAFSKVLQNEQNVLAVMDQAAQLGLQNRQKEATDFLMNTVRPVQRVLLDEIDAMTTLQMENSRAALENNSQSIGRSSLVLIILAAFSVLLSVATGYLIVRQLMRQLGGEPAQAQALAAAIADGDLTLTLALRKNDRSSLLASLAAMQNRLRELVVQIKDTSSNVALAADEIAQGNTELSSRTEQQAAALQETAASMEQLTATVKSNTAGAHETAGTARETATLARAGEADVQRMSETMHDISHSAKKIRDITGVIESIAFQTNILALNAAVEAARAGEGGRGFAVVAGEVRTLAQRSATAAKEIKALIEHTVDQVGNGVTVASGTCQSILSVVGMVGELADAMDEISLASSEQMQGISQVSIAVSQMDGVTQNNAALVEESSSASQSLSEQAHALRGVVATFRV"]}}, {"location": "[19933:20980](-)", "type": "CDS", "id": "<unknown id>", "qualifiers": {"locus_tag": ["ctg35_19"], "transl_table": ["11"], "translation": ["MNKTDELRTARIASLVTPDELSQRYPITAQIARNVTDSRQRIARILSGEDKRLLVIIGPCSLHDPQAALEYAGRLQAMREKHQSRLEIVMRTYFEKPRTVVGWKGLISDPCLDGTFRVNEGLATARQLLLEINALGMPTATEFLDMVVGQFIADLISWGAIGARTTESQIHREMASALSCPVGFKNGTDGNIQIAVDAIRASRVSHLFLSPDKHGQMTIYQTSGNPSGHVIMRGGKQPNYHPQDIADATDCLRQFRLPEKLVIDFSHGNCLKQHQLQKEVARAVAQQIREGSRAIAGVMIESFLQEGTQKVEAGKPLTYGQSITDPCLGWEESEAVLDLLADAVAARG"]}}, {"location": "[21146:21980](-)", "type": "CDS", "id": "<unknown id>", "qualifiers": {"locus_tag": ["ctg35_20"], "transl_table": ["11"], "translation": ["MDINSERSVFYISDGTAITAEVLGHAVLSQFPVSINSVTLPFVENVQRAQAVRAQINALYQQSGIRPLVFFSIVMPEIRDIILQSDGFCQDIVQSLVAPLQQELGIEPAPVANRTHGLTAGNLGKYDARIAAIDYTLAHDDGISLRGLEASQVILLGVSRCGKTPTSLYLAMQFGIRAANYPFIADDMDNLKLPPALKPFQHKLFGLTIDPERLSAIRQERAENTRYASLRQCRLEVGEVEALFRTHQIRYLNSTNYSVEEIATKILDIMGLTRKMY"]}}, {"location": "[22441:24817](+)", "type": "CDS", "id": "<unknown id>", "qualifiers": {"locus_tag": ["ctg35_21"], "transl_table": ["11"], "translation": ["MSSKGDLPLVLWYDQLGMNDVDRVGGKNASLGEMITNLSSLGVDVPNGFATTSAAFNQFLDQSGVNQRIHDLLDNTDIDDVDQLAKAGKQIRQWIVDTPFQPELEQAIRGAYQQLSSDDPDASFAVRSSATAEDMPDASFAGQQETFLNVQGFDAVLVAVKHVFASLFNDRAISYRVHQGYDHRGVALSAGVQRMVRSDVGAAGVMFTIDTESGFDQVVFITAAYGLGEMVVQGAVNPDEFYVHKPTLASGRPAIVRRNMGSKKIRMVYADSRQHGEQVTTEEVPEAERDRFCLSDKEVEALAAQAMQIEKHYQRPMDIEWAKDGHTGKLYIVQARPETVRSNGQVMERYTLQGQGKVVVEGRAIGHRIGAGTVKVIHDISEMNRIEKGDVLVTDMTDPDWEPIMKKAAAIVTNRGGRTCHAAIIARELGIPAVVGCGDATSRIQEGHKVTVSCAEGDTGYVYDDLLDFEVKSSQVDEMPGLPLKIMMNVGNPDRAFDFACLPNEGVGLARLEFIINRMIGVHPRALLEFDKQTPELQQQIRALMKGFDDPVEFYIARLTEGIATLGAAFAPKRVIVRLSDFKTNEYANLVGGEHYEPEEENPMLGFRGAGRYVADSFRDCFALECAAVKRVRNDMGLTNVEIMVPFVRTVAQAKAVVDELAAQGLKRGENGLKLIMMCEIPSNALLADQFLQYFDGFSIGSNDMTQLTLGLDRDSGVVSELFDERNDAVKALLSMAIKAAKKQGKYVGICGQGPSDHQDFAAWLMEEGIDSLSLNPDTVVQTWLSLADMP"]}}, {"location": "[25447:26563](-)", "type": "CDS", "id": "<unknown id>", "qualifiers": {"locus_tag": ["ctg35_22"], "transl_table": ["11"], "translation": ["MKNVHNEWDLLQIVFSLLFITLLIVASFWVVQPFVLGFAWASMVVIATWPLMIRIQGWLWGRRSLAVVAMTFILLLLFIIPVSLLVNSLIENSGPVVAWLTSRHLELPELDWLRSIPLVGKKLSSFYHKLALGGGSALLASVQPYLGRTSGFLFAQAGHFGRFMMHLALMLLFSVLLFWRGEQVGQGIRHFAYRLASRRGDAAVLLAGQAIRAVALGVVVTALVQGVLGGIGLAICGIPYAAVLTVVMIFSCLVQLGPLVVLIPAIIWLYWSGDTTWGTVLVVWSCVVGTLDNVLRPMLIRMGADLPLILILSGVIGGLVAFGMIGLFIGPVVLAVSYRLIFVWIHETPPPGEDPHQVVEELADFESEHRQ"]}}, {"location": "[26787:29847](+)", "type": "CDS", "id": "<unknown id>", "qualifiers": {"locus_tag": ["ctg35_23"], "transl_table": ["11"], "translation": ["MIPQISQAPGLVQLVLDFLQALKQQGFTGDTATSYADRLTMSTDNSIYQLLPDAVLFPRSTADVTLIARLAAEPRFLSLVFTPRGGGTGTNGQSLNRGIVVDMSRHMNRIIDINVEQGRVKVEAGVIKDQLNAYLKPYGYFFSPELSTSNRATLGGMINTDASGQGSLVYGKTSDHVIGLRAVLPGGDILDTRAVPMMLAEQLAEGQNNEGNIYRTVLERCRDRRQLIVEKFPKLNRFLTGYDLRHVISDDMQQVDLTRLLCGAEGTLAFITEAKLDITPIPKVRRLVNIKYDSFDSALRSAPFMVAAKALSVETVDSKVLNLAREDIVWHSVSELITDVPDHDMLGLNIVEFAGDDRELIEEQIGALCQQLDTLLAAREAGIIGYQLCDDLDGIERIYAMRKKAVGLLGNAKGRAKPIPFVEDTCVPPEHLADYIVEFRALLDSHNLSYGMFGHVDAGVLHVRPALDMCDPQQEMLMKQISDEVVALTARYGGLLWGEHGKGFRAEYSPAFFGEELYNDLRRIKAAFDPGNRLNPGKICAPFGQDRPMMTVDAVKRGSWDRQIPVSVRTDWRGAMECNGNGLCFNFDVRSPMCPSMKITGDRIHSPKGRATLTREWLRLLAEQGVDPLELEKRLPEAKLSLRTLIERTRNSWYARRGEYDFSHEVKEAMSGCLACKACSTQCPIKIDVPGFRSRFLQLYHTRYLRPARDYLVASVESYAPLMARAPGFFNFFMRQPLVHRLSENRIGMVDLPLLSSPTLRQQLAGQRAMTTTLEQLERMSADQRQRHVLVVQDPFTSYYEAQLVSDFVLLIEKLGYQPVVLPFSPNGKAQHIKGFLQRFARTAQKTADFLNRVAGLELPMVGVDPALVLCYRDEYREILADKRGNFHVQLVHEWLQQILPATALPEGSQSGEAWYLFGHCTEATALPASGRQWQGIFARFGAKLETISVGCCGMAGTYGHEVKNLRNSLGIYELSWHQALQKLPRRRCLATGYSCRSQVKRIEGNGMRHPLQALLELI"]}}, {"location": "[29846:30269](+)", "type": "CDS", "id": "<unknown id>", "qualifiers": {"locus_tag": ["ctg35_24"], "transl_table": ["11"], "translation": ["MAVWHRSQSLQQLNQLGQGTLVSRLGIEFVALNEDSLEATMPVDHRTRQPFGLLHGGASVVLAETLGSVAGYLCTTGDDYIVGVEVNASHLRAVREGLVRGVCRAVHLGRSHQVWQTDIFDAQQRLCCTSRLTTTVMVAK"]}}, {"location": "[30278:30683](-)", "type": "CDS", "id": "<unknown id>", "qualifiers": {"locus_tag": ["ctg35_25"], "transl_table": ["11"], "translation": ["MNLSMNAWLQHKIDEYKFSIRDITVDFYMAEARLNRPDCSPEQLRKFNDTCLDMAELCQLNGDDHSYLHAMGKLHHRLLQELGNNERDRLFRMQAWQLARNSLTRLCHQLAMNGEWEKATVLQSDFVRHASWIM"]}}, {"location": "[30852:31449](+)", "type": "CDS", "id": "<unknown id>", "qualifiers": {"locus_tag": ["ctg35_26"], "transl_table": ["11"], "translation": ["MDSQYLLSVFQCVTISLNLFAIQIAALFSGFAAVKRPENRHLALIPAKQEVEETIIITNIGVLARRAIDSRGKVMPSATTASFSPDDYVWKGLTLTDSAARQIISLAAGDPEVKGLRLGVKTSGCAGFGYTMDLIKQPEGDDLVFTHQGASLFVPLQAMPFIDGTEVDFVREGLNQIFKFNNPKAQHACGCGESFGVE"]}}, {"location": "[31454:32948](+)", "type": "CDS", "id": "<unknown id>", "qualifiers": {"locus_tag": ["ctg35_27"], "transl_table": ["11"], "translation": ["MSRNTDTSDDVQVWEGNHQKYKEGFFTQLQTEQFDHGISEDVVRAISAKRNEPEWMLDFRLKAYAAWLEMEEPHWLKANYKSLNYQDYSYYSAPSCGNCDDSCASEPGAEQTSGAQAPDYLTEEVENAFKQLGVPVREGQEVAVDAIFDSVSVSTTYRGKLAEQGIIFCSFSEAIHDHPELVKQYLGTVVPANDNFFAALNSAVASDGTFVYIPKGVRCPMELSTYFRINAAKTGQFERTILIADEGSYVSYIEGCSAPVRDSYQLHAAVVEVIIHKDAEVKYSTVQNWFSGGESEGGILNFVTKRALCEGENSKMSWTQSETGSAITWKYPSVILRGDNSIGEFFSVALTSGHQQADTGTKMIHIGKNTKSTIISKGISAGKSQNTYRGLVKIMPTATNARNFTQCDSMLIGAECGAHTFPYVEARNNTAQLEHEATTSRIGEDQLFYCLQRGISEDDAISMIVNGFCKDVFSELPLEFAVEAQKLLAISLEHSVG"]}}, {"location": "[33004:33751](+)", "type": "CDS", "id": "<unknown id>", "qualifiers": {"locus_tag": ["ctg35_28"], "transl_table": ["11"], "translation": ["MLSIKDLQVSIEDKAILRGLNLEVKPGEVHAIMGPNGSGKSTLSATLAGREEYEITGGSVSFKGKDLLELAPEDRAGEGIFMAFQYPVEIPGVSNQFFLQTAVNAVRKYRDQEELDRFDFQDFIEDKIHLLKMPEDLLTRSVNVGFSGGEKKRNDILQMAALEPELCILDETDSGLDIDALKIVAGGVNTLRDGKRAFIIVTHYQRILDYIKPDFVHVLYQGKIVKSGDFTLVKQLEEQGYGWLTDQE"]}}, {"location": "[33725:35009](+)", "type": "CDS", "id": "<unknown id>", "qualifiers": {"locus_tag": ["ctg35_29"], "transl_table": ["11"], "translation": ["MAGLPTRSSDNALQQWHHLFESSGEHRSLQAQKHWQQVLRLGLPTRKHENWKYTPLEGLLSQHFVLPTAASLTAADVAAVALNIDALKMVFVDGRFNAGLSDNVFAPFDIQVSHAAERRELSAPVQPEVFLHLTESLAEEVTTIHLARGKTAERTLYILHISSGSHQSEMNTSHYRHHLQLDDGAQATVVEHYVSLNETGHFTGARFTASVGNNARLNHYKLAFEHSSSYHFSHNDMVIGRDARVQSDSFLLGSGLARHNTSVQLNGEGSELGINSLMLPVEKEVCDSRTYLEHNKGHCLSRQMHKTIVRDKARAVFNGHIKVAKYALKTDGQMTNNNLLLGRLAEVDTKPQLEIYADDVKCSHGATIGRIDDEQMFYLRARGISEASAQRMIIYAFAAELTEAITDEVLKEAVMQRIAQRFPGGIK"]}}, {"location": "[35005:36226](+)", "type": "CDS", "id": "<unknown id>", "qualifiers": {"locus_tag": ["ctg35_30"], "transl_table": ["11"], "translation": ["MSFDLASIRAQFPILSREVNGQPLAYLDSAASAQKPQAVTDAESRFYQHGYAAVHRGIHTLSAEATTEMENVREQAATFLNAASAEEIVFVKGTTEAINLVASSWGGSQLQPGDNILITAMEHHANIVPWQMVAQRTGAEVRFIPLTETGELDLSALPTLIDSRTRMLAVTHVSNVLGTVNPVKELVAYAKAAGVATLIDGAQAVMHEKVDVQALGCDFYAFSGHKIYGPSGIGILYGRKAVLDQMPPWEGGGSMIATVSLTEGTTYAAAPWRFEAGSPNTAGIIGLGAALHWVSELGLEAIRQREQVLMRYAMERLAEVPDLHIYGPQARAGVIAFNLGQHHAYDVGSFLDRYGLAIRTGHHCAMPLMNHYGVPAMCRASFVLYNSEEEADRLAAGLTRIHRLLG"]}}, {"location": "[36248:36671](+)", "type": "CDS", "id": "<unknown id>", "qualifiers": {"locus_tag": ["ctg35_31"], "transl_table": ["11"], "translation": ["MARLPEKEKLVRNFGRCADWEEKYLYIIELGALLPELAESSHSAENTISGCQSQVWILMDVDQENRVVLQGDSDAAIVKGLIAIVFILYQQMTPTEILAFDVRPWFDQLALSQHLTPSRSQGLEAMIRAIRFKAQALSAH"]}}, {"location": "[36724:36871](+)", "type": "CDS", "id": "<unknown id>", "qualifiers": {"locus_tag": ["ctg35_32"], "transl_table": ["11"], "translation": ["VIRDIRTNPLYAPEFATDIDFSSEGYNHRPDEMVGRFKGFLLTIRRGP"]}}, {"location": "[37036:37264](-)", "type": "CDS", "id": "<unknown id>", "qualifiers": {"locus_tag": ["ctg35_33"], "transl_table": ["11"], "translation": ["MTQLVLTSVWTTRLTLTVSKSSGTENGAQCAPFFFLFFPAFCQLNVRKASNPVLLLLIRHLKDRISVLNPLEQWR"]}}, {"location": "[37205:37442](-)", "type": "CDS", "id": "<unknown id>", "qualifiers": {"locus_tag": ["ctg35_34"], "transl_table": ["11"], "translation": ["MNRTKLVLGAVILGSTLLAGCSSNAKIDQLSTDVQTLNAKVDQLSNDVNAMRSDVQAAKDDAARANQRLDNQAHSYRK"]}}, {"location": "[37739:39152](-)", "type": "CDS", "id": "<unknown id>", "qualifiers": {"locus_tag": ["ctg35_35"], "transl_table": ["11"], "translation": ["MKKTKIVCTIGPKTESEEMLTSLLDAGMNVMRLNFSHGDYEEHGKRIANLRAVMAKTSHQAAILLDTKGPEIRTMKLEGGNDVTLKAGQTFTFTTDQTVTGNHERVAVTYPGFASDLKIGNTVLVDDGLIGMEVIVVSETTVVCKVLNNGDLGENKGVNLPGVSIQLPALAEKDKRDLIFGCEQGVDFVAASFIRKRSDVLEIREHLKQHGGEHIQIISKIENQEGLNNFDEILDASDGIMVARGDLGVEIPVEEVIFAQKMMIKKCNRARKVVITATQMLDSMIKNPRPTRAEAGDVANAILDGTDAVMLSGESAKGKYPLESVTIMATICERTDRVMKSRIDSQHDNRKMRITEAVCRGAVETAENLEAPLIVVATEGGKSAKSVRKYFPGATILALTTNELTARQLILSKGIIASVVKEIASTDDFYRLGKEAAVASGYAQKGDVVVMVSGALVPSGTTNTASVHLL"]}}, {"location": "[39905:41279](-)", "type": "CDS", "id": "<unknown id>", "qualifiers": {"locus_tag": ["ctg35_36"], "transl_table": ["11"], "translation": ["VQKYLTEARQLLALAIPVILAQVAQTAMGFVDTIMAGAVSATDMAAVAVGTSIWLPTILFAHGLLIALTPVVAQYNGSGRRDRVAYQVRQAYWLALFSSVLVMVVLYNAGFMIRAMHNVDPQLADKATGYLHALLWGAPGYLCFQVARNQCEGLSKTRPGMVMGLLGLLVNIPVNYIFIYGHFGMPALGGVGCGVATASVYWIMFIAIKCWVSRAPSMQDIRLANRYSLPDGKALWRLFRLGLPVALALFFEVTLFAVVALLVSPMGIVQVAGHQIALNFSSLVFVLPLSMGVATTIRVGFRLGQGSVEGARVASWTAQGVGVFMALTTALLTVAFREKIALLYNNDPEVVTLAAHLMLLAALYQLSDSVQVIGSGILRGYKDTRSIFFITFIAYWLLGLPVGYVLALTDFIIPAMGPAGFWTGFIIGLTASALMMIWRIRRLQKLPAAQILARAAH"]}}, {"location": "[41574:42225](+)", "type": "CDS", "id": "<unknown id>", "qualifiers": {"locus_tag": ["ctg35_37"], "transl_table": ["11"], "translation": ["MFTGIVQGTAVVLAIDEKPNFRTHIVRLPAEMLPGLELGASVSHNGCCLTVTEVNGDQVSFDLVKETLRITNLGDLKPGDKINVERAAKFSDEIGGHLMSGHIMTTAVISKILTSENNREIWFKPQDAQQMKYILHKGFIGIDGISLTVGEVTSNKFCVHLIPETLARTTLGNKRLQERVNIEIDPHTQAIVETVERVLAQREAAIVAAAELTPQQ"]}}, {"location": "[42263:43412](-)", "type": "CDS", "id": "<unknown id>", "qualifiers": {"locus_tag": ["ctg35_38"], "transl_table": ["11"], "translation": ["MSTSCIEEVNLVENHWYRIVREMLHAADITINGSRPWDIQIKNSHFFRRVLQEGSLGLGESYMDGWWQCERLDIFFHRVLLARLDQQLPHHFRDTLRVAAARLINLQSPKRAWIVGKEHYDLGNDLFTLMLDPHMQYSCGYWKDAETLQEAQQAKLKMICEKLQLKPGMLLLDIGCGWGGLAEYAARHYGVSVYGVTISAEQQKLAQQRCEGLDVTILLQDYRDLNQQLNRIVSVGMFEHVGPRNYGTYFGVVNRNLKADGLFLLHTIGANRTNDKVDPWINKYIFPNGCLPSVQHIAEACEPYFVMEDWHNFGADYDMTLMAWYQRFTDNWAKLADNYDERFRRMFSYYLNACAGAFRSRDIQLWQIVFSHGQEGGLRVPH"]}}, {"location": "[43702:44893](-)", "type": "CDS", "id": "<unknown id>", "qualifiers": {"locus_tag": ["ctg35_39"], "transl_table": ["11"], "translation": ["MSSKGFTVYLALLSVSGFLATDMYLPAFGVMQQDLNTSAGMVGASLSLFLAGFASAQLFWGPLSDRIGRKPVLLMGLGLFVISCAAMWWVSSATALLAWRFLQAVGVCAAAVTWQALVIDRYSAAQANRMFATIMPLVALSPALAPLLGAWLLNHYTWRAIFVVLLLIALCLLLFTLFLSPAPSGSTPTKNEKIRFLTLLKTPLYSGNVLIYAACSASFFTWLTASPFILTDLGMSPGDIGLSYIPQTLAFMLGGYGCRALLRQASGATLLPWLLGIYVCSIVFFFFAARMESPSVMALMLPFCFMALANGAIYPLVVASALLPFPQASGKAAALQNTLQLGLCCVASLITSGFISTPLLATSVIMLATVFLVITGYILQRTTAARMAFSTASSRH"]}}, {"location": "[45005:45917](+)", "type": "CDS", "id": "<unknown id>", "qualifiers": {"locus_tag": ["ctg35_40"], "transl_table": ["11"], "translation": ["MWSEHSLEVVDAVARTGSFTAAAAELHRVPSAISYTIRQLEEWLAVALFVRRHRDVVLTDAGHFFVREGRAVIKKMLATRRQCQQVANGWRGQINIAVDCIVKAARTRQLVIDFYRHFPDMELHLSAEVFNGVWDALADGRVDVAIGATQAIPVGGRFAFRSMGMLGWHCVVEAGHPLAQLQGPVSEESIRAWPSLGLEDTSRSLTRRTTWTLDNQRRMVVPDWESGIDCLLSGLCVGMVPAHLSRPLIRRGALKVLQLEAVFPDSPCCVSWSEQTASPALSWLLDYLGDTDTLNSEWLAEEI"]}}, {"location": "[46009:47035](-)", "type": "CDS", "id": "<unknown id>", "qualifiers": {"locus_tag": ["ctg35_41"], "transl_table": ["11"], "translation": ["MATIKDVARRAGVSTTTVSHVINKTRFVAEETREAVWSAIKELHYSPSAVARSLKVNNTKTIGLLATSSEAPYFAEIIEAVENCCFEKGYTLILGNAHNDLQKQQAYLSMMAQKRVDGLLVMCSEYPAPLITLLEESRHIPMVVMDWGESRGDFTDTVLDNAFEGGYLAGRYLIDRGHRDIGVIPGQMERNTGGGRHAGFLKALAEADIPLREEWLVQGDFEPESGYHAMQQILSQKQRPSAVFCGGDIMAMGAICAADEMGLRVPQDISVIGYDNVRNARFFAPSLTTIHQPKEQLGETAFAMLLDRITSKREESQTIEVHPTLIERRSVADGPFRKHRQ"]}}, {"location": "[47444:48251](-)", "type": "CDS", "id": "<unknown id>", "qualifiers": {"locus_tag": ["ctg35_42"], "transl_table": ["11"], "translation": ["MRLLITLIMLATAQLFFNMAHASPHTPVNANHHKTDSNTTAREDERRKRRPVKSSSGKVKEVSSKKSRLTAVNKFKLKKRNTVRVNVTTVSVKETLPVYKRRYGRHHGNMAVQPDEMAYSVAPLKLSRAHRARYQKARETAMNKLMGQLGKPYQWGGTSPKTGFDCSGLVWYAYKDLVKFKIPRTANEMYHLRDAASIRRDDLEKGDLVFFRINGRGTADHVGVYLGNGKFIQSPRTGKDIQVSALSEDYWQRHYIGARRMMTPKTIR"]}}, {"location": "[48608:48947](+)", "type": "CDS", "id": "<unknown id>", "qualifiers": {"locus_tag": ["ctg35_43"], "transl_table": ["11"], "translation": ["MSTVEKIERQIAENPILLYMKGSPKLPSCGFSAQAVQALSACGERFAYVDILQNPEIRAELPKYANWPTFPQLWVDGELVGGCDIIIEMYQRGELQQLIKETAQKYPAAPAE"]}}, {"location": "[49074:49731](-)", "type": "CDS", "id": "<unknown id>", "qualifiers": {"locus_tag": ["ctg35_44"], "transl_table": ["11"], "translation": ["MSDSNELNSLSSRFRGFYPVVIDVETAGFDARSNALLEVAAVTLKMDQHGWLEKDQTMHFHIEPFEGSVLQPEALAFNGIDPHNPLRDAVSEYTALHAIFKLIRKGIKDQGCSRAIMVAHNATFDLNFVNAAADRAGLKRNPFHPFVTFDTAALSGLVLGQTVLAKACIAAGMPFDSSQAHSALYDTEQTADLFCELVNRWKRLGGWPLAQAETTSKE"]}}, {"location": "[49834:50242](-)", "type": "CDS", "id": "<unknown id>", "qualifiers": {"locus_tag": ["ctg35_45"], "transl_table": ["11"], "translation": ["MRLLHTMLRVGDLQRSVDFYTKVLGMRLLRTSENKEYKYNLAFVGYTEESEGAVIELTYNWGVDSYDPGNAYGHIALGVDDVAATCERIRKDGGNVTREAGPVKGGTTVIAFVEDPDGYKIELIENKHAGHGLGA"]}}, {"location": "[50409:51516](-)", "type": "CDS", "id": "<unknown id>", "qualifiers": {"locus_tag": ["ctg35_46"], "transl_table": ["11"], "translation": ["MEFKKLFSPLKIGAITVPNRVLMAPLTRLRSIEPGDIPTPLMGEYYRQRASAGLIITEATQVSFQAKGYAGAPGLHTAEQIAAWKAINEGIHQEGGHSAVQLWHTGRISHTSVQPEGKAPVSSSAINADTRTSLRDENGLAIREATSTPRALELEEIAGVVNDFRQAVVNAREAGFDLVELHSAHGYLIHQFLSPASNQRSDAYGGSVENRTRFALEVVDAAVTAWSSDRIGIRISPLGPFNGLDNGEDQEAAALYYITELAKRNLAYLHISEPDWAGGKPYSEAFRKAIRAVYPGVIIGAGAYTAEKAEDLIEKGLIDAAAFGRVYIANPDLVARLQQNAPLNEQRPELFYGGGAEGYTDYPTLAQK"]}}, {"location": "[51557:52070](-)", "type": "CDS", "id": "<unknown id>", "qualifiers": {"locus_tag": ["ctg35_47"], "transl_table": ["11"], "translation": ["MGLIELLKVAGVPKGSFYYYFPSKEAFGVAMLERYFALYYQRFREFLENDQGNQRQRILDYYQHSLDMFCQEGLFAGCLSVKLSAEVCDLSESMRIALDTGSKSLISTLCAALKRAQLRSELQLTLPVEACAQNIYSLWLGASLQSKISRNMTPMANALLEITRMLPLPV"]}}, {"location": "[52632:52971](-)", "type": "CDS", "id": "<unknown id>", "qualifiers": {"locus_tag": ["ctg35_48"], "transl_table": ["11"], "translation": ["MKRLILSTCLLALSFTSYAHDYAKSVTVKQAKSLRDNSRVTLTGKITGQAGDEDKYWLEDSTGRIKIDVDDDDWEDKNLAVGKTVRVTGDTDRDEGHTEIEVDHIQLVSTSE"]}}, {"location": "[53301:53739](+)", "type": "CDS", "id": "<unknown id>", "qualifiers": {"locus_tag": ["ctg35_49"], "transl_table": ["11"], "translation": ["LDTSLGADLARLVRIWRSLIDQRLKPLELTQTHWVTLHNIHQLPPEQSQIQLAKAIGIEQPSLVRTLDQLEEKGLITRTTCASDRRAKRIKLTEEAAPVIAQVEHVIDATRDDILTGISRDEINKMVTLIARLEKNILQLQNRDE"]}}, {"location": "[53900:54368](-)", "type": "CDS", "id": "<unknown id>", "qualifiers": {"locus_tag": ["ctg35_50"], "transl_table": ["11"], "translation": ["MFKRIAIVALTSVTLAGCANNSTLSGDVYSASEARQVQSVTYGTLVSVRPVQIQGGDENNVIGAIGGAVLGGFLGNTIGGGTGRSLATAAGAVAGGVAGQGVQGAMNKSEGVELEIRKDDGNTIMVVQKQAASRFSAGMRVAIASNGSQVTVSPR"]}}, {"location": "[54653:55775](+)", "type": "CDS", "id": "<unknown id>", "qualifiers": {"locus_tag": ["ctg35_51"], "transl_table": ["11"], "translation": ["MKSGRYIGVMSGTSLDGVDVVLAAIDQQIVAEQASYCHPIPPAVRQDILAICQGQSLTLSQLGQLDTRLGRLFADAVNHLLQREGLEKEDITAIGCHGQTVWHEPLGEAPNTLQIGDNNQIAAATGITVVGDFRRRDMALGGQGAPLVPAFHQAVLMHPQERRMVLNIGGIANLSLLIPGQPVGGYDTGPGNMLMDAWIFQHRGKNYDEDGRWGASGTVNDALLQQMLGDPWFARPAPKSTGREYFNPAWIEKQLADFPGLAPQDIQATLLELTAMTVTRQVTSAGGCERLLVCGGGRRNPLLMARLSALLPGTEVAPTDSVGISSDDMEGLAFAWLAYRTLSGEPGNMPSVTGARESSILGAIWPANRVRYR"]}}, {"location": "[55991:56648](+)", "type": "CDS", "id": "<unknown id>", "qualifiers": {"locus_tag": ["ctg35_52"], "transl_table": ["11"], "translation": ["MNENDHLQQIAHLRREYTRGGLRRKDLPADPLSLFEHWLSQAVAAQLPDPTAMSVATVDPFGQPYQRIVLLKHFDQRGLVFYTNLGSRKAQHLENNPRISLLFPWHMLERQVMVLGTVEKLSVVDVVKYFHSRPRDSQIGAWVSKQSSRISARGVLEGKFLELKQKFQQGEVPLPSFWGGFRIRPESMEFWQGGEHRLHDRFFYQREGDSWKIDRLAP"]}}, {"location": "[56786:58061](+)", "type": "CDS", "id": "<unknown id>", "qualifiers": {"locus_tag": ["ctg35_53"], "transl_table": ["11"], "translation": ["MASSNLIKQLQERGLVAQVTDEIALAERLAEGPIALYCGFDPTADSLHLGHLVPLLCLKRFQDAGHRPVALVGGATGLIGDPSFKAAERKLNTSETVNEWVEKIRHQVAPFLDFDCGDNSAVAANNYDWFGSMNVLTFLRDIGKHFSVNQMINKEAVKQRLNRDDQGISFTEFSYNLLQGYDFACLNERYGVALQIGGSDQWGNITSGIDLTRRLHQNQVFGLTVPLITKSDGTKFGKTEGGAVWLDAKKTSPYKFYQFWINTADADVYRFLKFFTFMSIDEINALEEEDKNSGKAPRAQYVLAEQVTRLVHGAGGLAAAERISSSLFSGSLTEMTEADFEQLAQDGMPFVELEQGEDLQQAMVNGDLAPSRGQARKLIESKAVSINGVAQLNSEYAFVASDRLFGRYTLLRRGKKNYCLIVWK"]}}, {"location": "[58108:58969](+)", "type": "CDS", "id": "<unknown id>", "qualifiers": {"locus_tag": ["ctg35_54"], "transl_table": ["11"], "translation": ["MKNILSVQSHTVYGHAGNSAAEFPMRRMGANVWPLNTVQFSNHTQYGHWTGMVMPASHLGEIVQGIANIDRLKSCNAVLSGYLGSAEQGEQILDIVRQVKQANPEAWYFCDPVMGHPEKGCIVAPGVAEFHTRQALPASDIIAPNLLELEILSGHPVSSVEQAIATARELIAQGPKIVLVKHLARAGLRSDRFEMLLVTADEAWHISRPLVDFGVRQPVGVGDLTSGLLLVNLLHGLPLQQALEHVTAAVYEVMLKTHQMGEYELQLVAAQHRMAEPEQHFSALRI"]}}, {"location": "[59552:59897](+)", "type": "CDS", "id": "<unknown id>", "qualifiers": {"locus_tag": ["ctg35_55"], "transl_table": ["11"], "translation": ["MSVEELGESLQKCRQSGFSNCDMQALEMGLHIKHCLGIDDFTIYSNKKLSHNYVVIKPGDLFPKGAIVDSWTGHGVFELNLKNKLIFMHKESNLSVNHNMHEFINTHGHNYIVD"]}}, {"location": "[60176:60782](-)", "type": "CDS", "id": "<unknown id>", "qualifiers": {"locus_tag": ["ctg35_56"], "transl_table": ["11"], "translation": ["MMKLYFKPGACSLSPHIILRETGLDFTLIQIDLQKKTTEQGEDFLLINPKGQVPALQFDEDSLLTEGVAIVQYLADLKPDRQLLAPVGSLSRYHTLEWLNYIATELHKTFSPLFRPATPEDYKKVLRTQLEQKFGWVDSQLEDKQWLMGQHFTVADAYLFTVMRWASAVAVDLSAMKRLADWSARVAERPAVSEALRSEGL"]}}, {"location": "[61048:62542](-)", "type": "CDS", "id": "<unknown id>", "qualifiers": {"locus_tag": ["ctg35_57"], "transl_table": ["11"], "translation": ["VSDANKQPEAASLNAFKQPKSFYLIFSIELWERFGYYGLQGIMAVYLVKMLGMSEAESITLFSSFSALVYGLVAVGGWLGDKVLGTKRVIVLGTLVLALGYALVAFSGHDVGVVYIGMATIAVGNGLFKANPSSLLSTCYEKDDPRLDGAFTMYYMAINIGSFFSMLATPWLAAHYGWSTAFSLSVVGMMITLVNFMLCRKWVKNYGSQPDFAPLHVGRLLATLVGVVALIAVATWLLHNQQIARMTLTLIAVGIVVVFIKEAFKLQGAARRKMIVAFLLMLEAVVFFVLYMQMPTSLNFFAIRNVEHSLLGIAFEPEQFQALNPFWIMIFSPLLAATYNKMGDRLPMPHKFALGMVLCSAAFLVLPLGTKFASQMGIVSVNWLILSYALQSVGELMISGLGLAMVAQLVPQRLMGFIMGSWFLTTAGAAMIAGKVANLMAVPEDIIDPLQSLHIYGDVFLQIGIVTGIIALLMLLTAPKLKRMTQDDQPLSEDVTA"]}}, {"location": "[63060:63708](+)", "type": "CDS", "id": "<unknown id>", "qualifiers": {"locus_tag": ["ctg35_58"], "transl_table": ["11"], "translation": ["MRYSFGYRNVKSDRVMPKVGMKAIRQAQLIDATLTVIDRVGLADASLALIAKEAGVSTGIVSHYFGDKNGLLDACMRQILADLYQAVGRFRQQAADEPEARIRAIIDGNFDASQIARPVLKTWLAFWTSSLHQPALQRLQRINDRRLYSNLVAQFARSLPHSQARDAGAAMAALIDGLWLRMTLAPQPMQQGLNAARRLCYQHLSLWLAAATPET"]}}, {"location": "[63717:65184](+)", "type": "CDS", "id": "<unknown id>", "qualifiers": {"locus_tag": ["ctg35_59"], "transl_table": ["11"], "translation": ["MADMQRRGLYINGREEAGQGETFTTINPANGEVLAEITAANQQDIDRAVASAVAGQRIWRSYTPVERSRVLLKAVAILRERNQQLAELETADTGKPISETAAVDIVTGADVLEYYAGLAVAVQGDSIPLRDSALVYTRREPLGVCAGIGAWNYPIQIALWKSAPALATGNAMIFKPSEVTPLSALELAKIFTEAGLPDGVFNVVQGAGAVGQGLSQHPAIAKVSFTGEVNTGKRVMADAALANLKSVTMELGGKSPLIVFDDADLERAVDAAMMANFYSSGQVCTNGTRVFVQRSLKAAFEQRLLEKMAGIRCGDPRDPDVNFGPLVSEEHCQKVVSYLNIGKEEGATLLTGGQRLTEGALAKGCYVAPTVFSDCHDEMRIVKEEIFGPVMSVLAFDDEQEVIERANNTEYGLAAGVFTTSLNRAHRVIHQLEAGICWVNSWGESPAPMPVGGYKQSGLGRENGTETLHHYTRTKSILIEMGDYPSAF"]}}, {"location": "[65252:66920](+)", "type": "CDS", "id": "<unknown id>", "qualifiers": {"locus_tag": ["ctg35_60"], "transl_table": ["11"], "translation": ["MQKFDYIIIGAGSAGNVLATRLTEDADVSVLLLEAGGKDHRWDFRTQMPAALAYPLQGKRYNWAFETDPEPKMNNRRMECGRGKGLGGSSLINGMCYIRGNAMDYDNWAKKAGLENWSYLNCLPYFRKAEKRDIGENDYHGGEGYLSVTTPKAGNNPLFRAFIDAAKQAGHHETDDLNGYRQDGFGPMDRTVTAQGRRSSTARGYLDVAKQRPNLTIITHAQTDRILFSGKTATGVCWLKEGKQQQAEANREVLLCAGAIASPQILQRSGVGPEEWLRELDIDVVHALPGVGRNLQDHLEVYMQFRCKKPVSLYPSLHWWNQPAIGAEWLFNGTGIGASNQFEAGGFIRSDDQPDWPDLQYHFLPVAINYNGSSPVKEHGFQAHVGPMRSRSRGRVKLTSKHPYAAPSIFFNYMSEQRDWEEFRSAVRLTREIMKQPALAEYCGEEIQPGAAVQSDEQIDAFIREHAETAYHPCGSCAMGNDEMAVVDAQGRVHGMERLRVVDASIMPQITTGNLNAPTVMIAEKMADLIRGRTPLVASTADYYQHQREGAAEPV"]}}, {"location": "[67031:67424](+)", "type": "CDS", "id": "<unknown id>", "qualifiers": {"locus_tag": ["ctg35_61"], "transl_table": ["11"], "translation": ["VAEVVLSVVVAVPLVVFVAEELLSVLAAVPLVVFAAVVLASELVAVPLLVFVAEVLVPVLAFAVVVLLLAEGVAVPVEADAVVVDEGVVSLVAAGALLLSAGAGAAAFFTGRGTGVAAVSVKVGLFFSTE"]}}, {"location": "[67949:69980](-)", "type": "CDS", "id": "<unknown id>", "qualifiers": {"locus_tag": ["ctg35_62"], "transl_table": ["11"], "translation": ["MQQLAHRPCCICHFYRAAAPRQNGALALVWQLVSCPEKAMHNDGPELKDPASVALQGVLKRLAPTDATVLIVGETGTGKEGVARYLHHHSPRSQKPFLAVNCGALSESLAESELFGHEKGAFTGAGERHQGWFEAADGGTLLLDEIGELSLPLQVKLLRVLQEREVTRVGSHRPVKVDVRVIAATHVDLATAIARRRFREDLYYRLNVAVLTLPPLRQRRQDIPLLSRHFLQHYAERHHRPQPVLSEEAQAALVSYDWPGNIRELENTLHNAVLLSSEPLIKAGQLQFGSLNATSPVAVTAEPLDEFIRLQLQDQRSPVFQRVLSSLVRNAFELTDGNQIQTAALLGISRNTLRTQLAHLGVIKPRTARGGNASTSPRSAAVNLSRELRIGFQKFGNLGVLKARQSLESQFADSGVNVLWSEFPAGPQLLHALNSGEIDFGTTGEVPPLFAQAQNQPLSYVAWEPAAPQSVALVVTADSPVHSLACLRGRRIAVNRGSNVHYLLLQLLDEAGLTLNDIHVVYAPPKYPLTPGDCRAVDAWMMWDPLLSAAEQSGQFRVIANGVERVNNHQFYLAHRDFVRHSGDLLSAVMSALEQTGRYIDNHRAEAAALLATELGLASRSLSLALSRRSHQTRPVDRQIIRQQQVIADRFYALGLLPRAIRVGDAVWQAELKSES"]}}, {"location": "[70136:71297](+)", "type": "CDS", "id": "<unknown id>", "qualifiers": {"locus_tag": ["ctg35_63"], "transl_table": ["11"], "translation": ["MSQRSDTINVFWFLPTHGDGHYLGTAEGGRAVDLPYLQQVALAADSLGYYGVLIPTGKSCEDAWLVASALAPITQKLRYLVAVRPGLQPPSLAARMAATLDRLSNGRLLINVVTGGDPVENRGDGIFLSHAERYQVTREFLTVFSRLLKGEKVDYSGQHIRVEGAELLFPPVQDNGPPLYFGGSSDAATEVAAQQIDSWLTWGEPPEQVAEKIARVRQRAREEGHTLSYGIRLHVIVRETEEEAWAAADRLISHLDDETIASAQKIFARMDSAGQARMSALHNGQRDNLRIAPNLWAGVGLVRGGAGTALVGNPQQVAARIREYQALGIENFIFSGYPHLEEAHRFASLVMPLLPLADRAEKRPGTVNTGPFGETIGGDRRPVKAE"]}}, {"location": "[71307:72399](+)", "type": "CDS", "id": "<unknown id>", "qualifiers": {"locus_tag": ["ctg35_64"], "transl_table": ["11"], "translation": ["MSNQPIRFAYWVPNVSGGLVISKIPQRTSWDFDYNRKLAQIAERAGFEYALTQIRFTAGYGADNQHESVSFSQALLGATEKLKVIAALLPGPWNPTLAAKQIATISHLSQARIAVNIVSGWFRGEFKAIGEPWLDHEERYLRSEEFIRCLRGIWQQESFSFAGDFYRYRDYVLKPRPLDPLPEIFQGGSSRAARDMAARVSDWYFTNGNTVEGVRAQVEDIRGKAAQNRHQVKIGVNGFVIARDTEQQAQQVLNDILQQADPEAVRGFQHEAKNAGSASPEGEGNWAKSTLEDLVQYNDGFKTNLIGTPQQIAERIIALKQAGVDLLLLGFLHFQEEVEFFGREVIPRVRELERQTEPELSHE"]}}, {"location": "[72391:73792](+)", "type": "CDS", "id": "<unknown id>", "qualifiers": {"locus_tag": ["ctg35_65"], "transl_table": ["11"], "translation": ["MSERHIVIVGGGFSGTALAVQLARRGGAGLRVTVIEPRDALAQGVAYSTDDAAHRINVPAARMQLSAAEEGDFDRWYRASAAYQADPAARWHDDSVWPQRRQFAAYLTLKLDDARRHSAVVVQHLKDRAVALVDGVVHTAGGARLTADQVVLAISHPPPDVPPPLRAFRNHPAVIADPWRPGALAGIAAGDRVAIIGSGLTMADMVASLQRQGHRGNVLVFSRRGRLPGANLSGEYADWPLDFQRPQRDSARGWLQRVRAEVREAAKVNLPWQRVLDAIRHHAQSIWQRLPLQEQQRFLRHLRPWWDAHRYRIAPQVSAVLEQRQQSGQLQLLAARLQQVDVQNGSISLTLHRRQGAEEIHHVDRLIVTTGPAHSGLIDSDALLSQLAGAGIIRRDALGLGIDVSALSQTLNATGQANPHLYVVGPAARGRFGELMGLPQVAEHAEQLARQLLEPLLLTASARCPA"]}}, {"location": "[73865:75275](+)", "type": "CDS", "id": "<unknown id>", "qualifiers": {"locus_tag": ["ctg35_66"], "transl_table": ["11"], "translation": ["VSSSREIRLNAFEMNCVGHQSPGLWAHPRDRSWQYKDLSYWTDLARLLERGKFDGLFIADVLGVYDVLNGSNQAAIRHATQVPVNDPLALITPMALVTEHLGFGLTASLSFEHPYPFARRLSTLDHLTRGRVGWNIVTSYLESGARNIGQTQTDHDARYDYADEYLQVVYKLLEGSWEEGAVLRDRERRIFSDPHKIHPINHQGTFFQVPGIHLCEPSPQRTPVLYQAGASSRGKQFAAEHAECVFVAAPSKILLKKTVSDIRRRVAEAGRDPRSVLIFNLQTVIVGESDRAARAKWLEYKEYVSYEGALALISGWTGIDFAQYQSDQVLKHLHTNAIQSAVETFSTADPNRQWTVQALADWVGIGGFGPLLVGSAQTVADELQSWVEETDVDGFNLAYALSHETFSDVVDLLIPELQQRGVFKRQYQPGTLREKLSGGGPRLAAPHPAARYRQLSGEQHWAAGDRLAV"]}}, {"location": "[75468:76920](+)", "type": "CDS", "id": "<unknown id>", "qualifiers": {"locus_tag": ["ctg35_67"], "transl_table": ["11"], "translation": ["MSTINFEGITATPPPHSTPVRSVSDVAKLINAQQNPHRYARFIVFLALGGVFLDAYDLTTLSYGIDDVVKEFALTPALTGLVTSSIMIGTIIGNLLGGWLTDKYGRYTVFMADMLFFVVSAIAAGLAPNVWVLTGARFLMGIGVGIDLPVAMAYLAEFSKFTGKGNKAARLAAWCPMWYAASSACFFIIFALFFLLPEAHQGWLWRASLLFGAVPALLIIAVRRKFMNESPLWAANQGDLRGAVRILRDAYGIHAHEAAPPVNKKPPKVGYRELFRQPWRGRTLVTAVMNICISFEYTAIAFFLPSILARFLGAGVFETIAASLGLNVLFAFTGGLLGMRLAWKYPSRHVAIAGFALQFIALVSLALIGHPQAAAGVLLAILMLGLWLFAEGFGPGAQMMVYPTLAYPTHIRATGVGFGRSLSGIGSALALFILPVLQASFGTNMFWIVSLAAIIPIFFLLIIRFEPTRQDIDDQPDNGEHHV"]}}, {"location": "[76885:78130](+)", "type": "CDS", "id": "<unknown id>", "qualifiers": {"locus_tag": ["ctg35_68"], "transl_table": ["11"], "translation": ["MTNPIMENTMSEQHTANYTALASHFRPVFARIAEGALARERDRQLVHQPINWLKQAGFGTLRIPQSEGGWGASLPQLFRLLNELAAADSNLPQALRAHFAFVEDRLNQPDSDERRRWFSRFRDGELVGSGWSETGNLKLGEVLTRVSPAEQGWRLDGEKFYSTGVLYADWIDVYAQRTDNGRDVIALVSTHQSAVEREDDWDGFGQRLTGSGTTRFRHAAVEPQHVYDFSERFRYQTAFYQHVLLSCQVGIARAIVRDVAEGVESRKRIYSHGNARLVKNDVQVLQVVGQIASWAWAVEASAERATESLQQAYEVWQRGGSEEALKQANILAELEAAKAQVIASDLVPRAATELFNALGASDTRVSKALDRHWRNARTLASHNPVVYKARNVGDWEVNGRQPTFIWQIGNGGEG"]}}, {"location": "[78247:78664](-)", "type": "CDS", "id": "<unknown id>", "qualifiers": {"locus_tag": ["ctg35_69"], "transl_table": ["11"], "translation": ["MSEKFSGSCHCQSVRFSVVLSDSFNTVRRCNCSLCRMRGAVAVSAELSGLEIVSGSEFLTEYRFNTRQAAHFFCSQCGIYTFHQRRSNPQQYGINVACLEGVSPFDFATVEVVDGVNHPRDGGGGGVAGILTYQPVKD"]}}, {"location": "[78890:79058](-)", "type": "CDS", "id": "<unknown id>", "qualifiers": {"locus_tag": ["ctg35_70"], "transl_table": ["11"], "translation": ["MYNAFRFGQAGVISPLLAYSLNYYLSVQAALLRKARAIYNRVISRNSCKKHAISV"]}}, {"location": "[79284:79677](+)", "type": "CDS", "id": "<unknown id>", "qualifiers": {"locus_tag": ["ctg35_71"], "transl_table": ["11"], "translation": ["MSVITFIKATICHSSSAAFERAIEDPKKMEFALKVISVKHQNALLDFNKARSDITKEIQIKDRIYKYERFLNALLLRTPQTAQKKTISDFNSPLTRLTVVSKNANDHQYFLPGDYQPKLLSITAAEERLI"]}}, {"location": "[79881:80514](-)", "type": "CDS", "id": "<unknown id>", "qualifiers": {"locus_tag": ["ctg35_72"], "transl_table": ["11"], "translation": ["VNKDKRQQILIRLRDNNPHPTTELHFSTPFELLIAVLLSAQATDVSVNKATAKLYPVANTPAAILALGVDGVKEYIKTIGLFNSKAENVIKTCRILLEQHQGEVPENREALEALPGVGRKTANVVLNTAFGWPTIAVDTHIFRVSNRTGFAPGKNVEQVEEKLLKVVPAPFKVDCHHWLILHGRYTCIARKPRCGSCLIEDLCEYREKVE"]}}, {"location": "[80510:81212](-)", "type": "CDS", "id": "<unknown id>", "qualifiers": {"locus_tag": ["ctg35_73"], "transl_table": ["11"], "translation": ["MSEAKTLLIGGLWKNNSALVQLLGLCPLLAVTSTATNALGLGLATTMVLTCTNSAISASRRWVPGDIRIPIYVMIIAAVVSCVQMLINAYAYGLYQSLGIFIPLIVTNCIVVGRAEAVASRSSVPLAALDGMAIGLGATSVMVVLGSLREIIGNGTVFNGADQLLGPWAKALRIQVVHFDSPMLLAMLPPGAFIGLGMLLAAKYLIDNRMKARAARKAEQQAQPDLDGKAGAL"]}}, {"location": "[81204:81837](-)", "type": "CDS", "id": "<unknown id>", "qualifiers": {"locus_tag": ["ctg35_74"], "transl_table": ["11"], "translation": ["MLDAIRKNGVTLAVFAAVTTGLTAVINAVTKPTIEHQTAVQQKILLDQVVPPGMYNNAIQQECYLVSDAALGNASPHRLYLARKNDQPVAVAIETTAPDGYSGAIQMIVGADFSGKVLGVRVVEHHETPGLGDKIELRISDWINSFNGVQIHGKNDPQFAVKKDGGNFDQFTGATITPRAVVNAAKRTTLYVETLPQRLSSLPTCGEDNE"]}}, {"location": "[81836:82898](-)", "type": "CDS", "id": "<unknown id>", "qualifiers": {"locus_tag": ["ctg35_75"], "transl_table": ["11"], "translation": ["MAFRIASSPYTHNQRSTSTIMLLVLLAAIPGMAAQWYFFGWGNLIQVAIAAIAGMAAEALILRLRRLPVSKTLGDNSALLTALLLGISIPPLAPWWLVVIGTLFAVVISKQLYGGLGQNPFNPAMVGYVVLLISFPVQMTSWLPPEALQAITPGFTDSLSVIFHGHTPNGHTMQQLQMGIDGVSQATPLDTFKTGLRAGHSAEQLLAQPIYSGVIAGAGWQWINLGYLAGGLFLLFTRTIRWHIPLSFLLSLALFSTLGWLLSPHSLLSPVLHLFSGATMLGAFFIATDPVTASTTNKGRLVYGVLIGLLVWLIRSYGGYPDGVAFAVLLANITVPLIDYYTQPRVYGHRKEK"]}}, {"location": "[82898:84770](-)", "type": "CDS", "id": "<unknown id>", "qualifiers": {"locus_tag": ["ctg35_76"], "transl_table": ["11"], "translation": ["MRNLFRRFKKDQLWDFDGGIHPPEMKTQSNGTPLRQLPLPTQFIIPVKQHIGHEGELLVSPGDKVLRGQPLTFGRGRMLPVHSPTSGTVSAVAPHTIAHPSALAELCVFITPDGEDRWCERHGVADYQQRERSEIINIIHQAGVAGLGGAGFPTATKLKGGIRGVKTLIINAAECEPYITADDRLMQDCAEEVLEGSRILAWLLQSERVLIGIEDNKPQAIAALKKALGAATDLQIRVIPTKYPSGGAKQLTKILTGLEVPHGGRSTDIGVLMQNVGTAYAVKRAVIDGEALTERVVTLTGESVGQPGNVWGRIGTPIGHLLRCADFTPASSQMVVMGGPLMGFTLPTLDVPMVKITNCILAPSASETGEQESEKSCIRCSACADACPAALLPQQLYWYSRGGDHDKAREHNIADCIECGACAWVCPSNIPLVQYYRQEKAELRAIDLEAERTVQAKARFEARQQRLEREKLARENRHQQAKRAVSQNDGGEIAAALARVKAKQAQQTEDASSAPAEESAATLARHAQARAQSALHQAETEPATRQAEDPRKAAVEAAIARAKAKKAAQDSVSPQEQTGVTAAPSATQADDSAAPADDPRKAAVAAAIARVKARKAQHSTQED"]}}, {"location": "[84762:85338](-)", "type": "CDS", "id": "<unknown id>", "qualifiers": {"locus_tag": ["ctg35_77"], "transl_table": ["11"], "translation": ["MSAVWIAIAVLSALGLLFGGLLGYASRRFKVEDDPIVEQIDAILPQSQCGQCGYPGCRPYADAVGNNGEMINKCAPGGEQTMLKLAALLNVEPQPLGDEAAREPERKVAWIDEANCIGCTKCIQACPVDAIVGATRAMHTVLSDVCTGCDLCVAPCPTDCIEMRPVATTTDNWKWDLQTIPVRVIPVEHHA"]}}, {"location": "[85337:85919](-)", "type": "CDS", "id": "<unknown id>", "qualifiers": {"locus_tag": ["ctg35_78"], "transl_table": ["11"], "translation": ["MTDYLLLFIGTVLVNNFVLVKFLGLCPFMGVSKKLETAIGMGLATTFVITLASICAWLVNHLILLPLDLVYLRTMAYILVIAVVVQFTEMVVRKTSPDLYRLLGIFLPLITTNCAVLGVPLLSVNLNHTFLQAALYGFSASIGFSLVMVLFAGIRERLVLADVPAPFKGSSIALVTAGLMALAFMGFSGLVKF"]}}, {"location": "[86375:87296](+)", "type": "CDS", "id": "<unknown id>", "qualifiers": {"locus_tag": ["ctg35_79"], "transl_table": ["11"], "translation": ["MKTNAALTAVTLFLSCSVQADNNNTFGKIKASAGLGWLSGESGEYVYGDDGNKQSELKWKIKNTAIIKGDLSWDALQWLTLNARGWATVASSGSAMDDYDWQTPGQSHWSDWSTHPNTRLNHANEFDLNVKGWLLNEPTYQLGVMLGYQQTRFSWTAFGGSYNYDNGQDIGEFQRGSRGIGYKQQFSLPYLGLVGLTRYGDIELTAAFKFSPWVRAKDNDEHYQRALSYQERGNNSNYYSATAGAGYYITPAAKVYLELNYSRYEKASASTSVTDRTTGENYALGDDSAGIANKTFAVTSGLQYQF"]}}, {"location": "[87376:87814](-)", "type": "CDS", "id": "<unknown id>", "qualifiers": {"locus_tag": ["ctg35_80"], "transl_table": ["11"], "translation": ["VAETKPRIAGLLLVPLAWLLMTLLTSALVMAMYLSALANPELRSALFNNTHAFTLQWGISLLTSALVWCYSLWVTWIFCKRSRRLPKQYIVWLLVTVLLAIKTFAFSPVSDAAAIRTLLIALLAAAVLVPYFTRSQRVKNTFIEP"]}}, {"location": "[87894:88113](-)", "type": "CDS", "id": "<unknown id>", "qualifiers": {"locus_tag": ["ctg35_81"], "transl_table": ["11"], "translation": ["MMTVYDYLLKFRKVSSLETLEKLFDHLNYSLTDTTEIVNMYRAADHRRAELTSGGRLFDPGQVPKSVWRYVK"]}}, {"location": "[88600:89557](+)", "type": "CDS", "id": "<unknown id>", "qualifiers": {"locus_tag": ["ctg35_82"], "transl_table": ["11"], "translation": ["MWKRLLLTTLVSAGLSTSALAESLTVGFSQVGSESGWRAAETSVARSEAAKRGITLKIADGQQKQENQIKAVRSFIAQGVDAIFIAPVVQTGWEPVLQEAKEAKIPVFLLDRAIVVKDKSLYMAVVTADNVYEGKLIGDWLVKERAGKPCNVVELQGTVGASVAIDRKKGFAEAIAAAPGIKIIRSQSGDFTRSKGKEVMESFIKAENNGKNICMVFAHNDDMAIGAIQAIKEAGLKPGKDILTGSIDGVPDIYKAMLAGEANANVELTPDMAGPAFDALEKFKKDGTLPAKIIKTESRLWLPADAQSQLNKKKDMGY"]}}, {"location": "[89616:91143](+)", "type": "CDS", "id": "<unknown id>", "qualifiers": {"locus_tag": ["ctg35_83"], "transl_table": ["11"], "translation": ["MRNDSLSRAPLLTISGVSKAFPGVRALDNVSFDLHRGEIMALLGENGAGKSTLIKVLTGVYRRDSGTVMLAGQAVNAQSTAQAQQAGIGTVYQEVNLLPNMSVADNLYIGREPRRLGLIDRRTLIKNAQTLLRSYGFELDVTRPLGHYSVAMQQIIAICRAVDLSAQVLILDEPTASLDAGEVALLFTLMKQLKAKGMGLIFVTHFLDQVYAVCDRITVLRNGQFIATRPTAELPQLELIKLMLGRELLAGALQRAGRTLRRNEPVVEFKDYGKKGTIEPFSLSVRPGEAVGLAGLLGSGRTETAELLFGIKPADSGSAFIRGKKQTVRSPAQASRLGMGFCPEDRKTDGIIGAASVRENIILALQAQRGWLRPIRRREQQQIAERFIKRLAIRTPDAEQPVELLSGGNQQKVLLSRWLVTRPQFLILDEPTRGIDVGAHAEIIRLIESLCADGLALLVISSELEELVGYADRVLILRDRQQVAEIPLEQLSVAAIVNAIAEGGGSDA"]}}, {"location": "[91135:92155](+)", "type": "CDS", "id": "<unknown id>", "qualifiers": {"locus_tag": ["ctg35_84"], "transl_table": ["11"], "translation": ["MPESQEVSVKAPRPGRKLPAGLPQLAALLLVLLVDSLVADHFFAIHLQDGRLFGSPIDIVNRAAPVALLAVGMTLVIATGGIDLSVGAVMAIAGATAATLTVSGHSLAFIISATLATGLLCGLWNGVLVALLKIQPFVATLILMVAGRGIAQLITQGQIVTFDSESLAWLGSGTLWLLPVPVWLTLVMALLVWLLTRKTALGMFIEAVGINLRAARNAGVTSWLVVMSCYLLSGLCAAVAGLIVAADIRGADANNAGLWLELDAILAVVIGGASLLGGRFNLLLSLTGALIIQSMNTGILLSGFPPELNQVIKAVVVLVVLLIQSPRFIAIFKRGRRND"]}}, {"location": "[92147:93134](+)", "type": "CDS", "id": "<unknown id>", "qualifiers": {"locus_tag": ["ctg35_85"], "transl_table": ["11"], "translation": ["MIKRHLPLFITLLVFVMGYLFCLSQYHGFASSRVMANILTDNAFLGIIAVGMTFVILSGGIDLSVGATVAFTGVVLARMIGDYHLNPWLAFTLVMTIGSIFGALMGWLIDALKIPAFIITLAGMFFLRGCSYLVAESSLPIDHPLYATLSSLAWTIPGGGRLSLLALVMLLVVLLGMVLAHRSRFGNQVYAIGGNATSAQLMGISTRSTTVRVYMLSSALATLAGIVFSVYTSSGYALAGMGVELDAIASVVIGGTLLSGGVGTVLGTLFGVLIQGLIQTWINFDGTLSSWWTRIAVGVLLFAFIALQRLLSVLWDRQQNAPVKRLPG"]}}, {"location": "[93314:94649](-)", "type": "CDS", "id": "<unknown id>", "qualifiers": {"locus_tag": ["ctg35_86"], "transl_table": ["11"], "translation": ["MKARYKSIVDILANRIRNGDIPSGTRLPTHRALSAQEHISLATATRVYSELEAMGLVSGETGRGTFVREISLPNGHGIDQHAVATDVLDLNFNYPSLPGQGELLRDALRQVAISGDTESHLRYQPHAGRMTEREIIAGHITGPGFQPEAENVVIVNGAQHGLTITVMGMLRPGDVVAVDALTYPGFKVLAELYHLELIAIPALTDGPDLSVLEELCQKRHVRAVYTMPTLHNPLGWVLSHNQRKKMAEIARACDLLVIEDTAYSYLIRRPPPPVAFYAPERTFYITGFSKNVATGLRVGAVVCPESYRPALERAVRATTWNTPSVMTTLVCNWIQDGTVSRFESLKRRDARQRQAVLRSSLGNIPCIAHPGSYFAWLPLPDEARADRVARDLMNCNISVSTAEPFSTSLVVPQALRIALGSVTIESLQKALLKVREAVEYEQYR"]}}, {"location": "[94815:95643](+)", "type": "CDS", "id": "<unknown id>", "qualifiers": {"locus_tag": ["ctg35_87"], "transl_table": ["11"], "translation": ["MGVLIFSGSLPATRVAVMDLDPFFLTFLRASIAGVLAVILICCFRQKRPQASQIVSLIIVSLGVIIGFPLLTAMALQHVTSAHSIVFLGLLPLATAIFGVMRGGERPGMAFWIFSVSGSLLVMGFALSQSAGVSPTGDLLMLAAVLAGGLGYAEGAKLTRVLGGWQVISWSLILSLPFMLIASLTTMPATFAGTGISAWIALGYVSLFSMLIGFIFWYKGLATGGIAAVGQLQLLQPFFGLGLSATLLHEAVSPLMVFVTLGVILCVMGSRKFAR"]}}, {"location": "[95698:96592](+)", "type": "CDS", "id": "<unknown id>", "qualifiers": {"locus_tag": ["ctg35_88"], "transl_table": ["11"], "translation": ["MFTGLSAFPLTPLVNGEIDESRFTSLIENLADAGVDSIGALGSTGSYAYLTHEQRFSATKLAVSAAAGIPVITSIGAVRAGDVMRLAEDAQQAGVNGVLLAPVSYQRLSDAEVFLLYERVTAELSVPLCIYDNPATTGFDFSDDLLIALSHLNKVGSVKLGNFPADPDRAIQRVEHLKSKMARGVTLGISGDMQSAAGLLAGCDIWYSVLGGLFPHYAMKLSHAALRGDTTATRQLDLALEPLWAFFRRHGSLRVIASIAEIQGAVQSPCLPFPLQTLIGKEMASLEATLEQLSFLA"]}}, {"location": "[96660:97116](+)", "type": "CDS", "id": "<unknown id>", "qualifiers": {"locus_tag": ["ctg35_89"], "transl_table": ["11"], "translation": ["MGSEVRVTKMTDLLKSMTAAAESIAMDEGKSATILPYLHIHLFSTTHVTIPEPGAPFLYMMLGIPQDALKDNAIASIPLSGQDPRHGGLTLIQPVIRLVPAQRILKAVQRGFFVDHQHFNAMHLAILAHIVHGQCLAEHRVVCAAAQYPAF"]}}, {"location": "[96924:98421](-)", "type": "CDS", "id": "<unknown id>", "qualifiers": {"locus_tag": ["ctg35_90"], "transl_table": ["11"], "translation": ["MAQHNVWFVIGTQHLYGQQTLQQVEHHAQQVVDGLNREGNLPFTLLLKPLVKSPDEALALCRDANHAQDCLGLVTWLHTFSPAKMWIGGLSILHKPLLQFHTQFNAEIPWDSMDMDFMNLNQTAHGGREFGFIGARMRQAHSVITGHWQDKNAQARLAKWMRAAAAKQASQTLKVARFGDNMRDVAVTEGDKVSAQIQFGYAVNGWGVGDLVEVINGISDGDVIALVDEYETLYDFTAAAAVNGEKRQNVLDAARIELGLKRFLQDEGCMAFTTNFQTLHGMTQLPGLAVQRLMAQGYGFAGEGDWKTAALLRIFKVMATGLPGGTSFMEDYTYHFAPGNELVLGSHMLEVCPSIALQARPLIDVQYLGIGGKADPARLIFSTPAGRAVNASVIDMGDRFRLLVNVVDAIEQPQALPKLPVARALWKAQPSLATASESWILGGGAHHTVFSQALTVDDMRQYGEMHGIEVLVIDEETTLHGFKDALRWNEAYYRLNQR"]}}, {"location": "[98430:100113](-)", "type": "CDS", "id": "<unknown id>", "qualifiers": {"locus_tag": ["ctg35_91"], "transl_table": ["11"], "translation": ["MQREAITIGLDFGSDSVRALAVECASGQELYSCVVAYPRWQQGLYCQSRRNQFRHHPQDYIDALERAICDVVTKMSPAQRQNVVGIGVDSTGSTPAPIDRDGNVLALRPEFADNPNAMFVLWKDHTAIKEAEEITALCHSGQFEDYSRFIGGIYSSEWFWAKILHVSREDAAVRAAAVSWVELCDWVPALLSGTTAPSEIRRGRCAAGHKSLWHPDWQGLPPKAFLDALDPLLTRHLDVPLFTETWTADVPVGRLTAEWAARLGLHQNVTLSGGAFDCHMGAVGAGAGPYTLVKVIGTSTCDILIADPQRIAGRAIEGICGQVDGSVTPGMIGLEAGQSAFGDMYAWFSRLLSWPLVQAAERHPQLAAELAEIQHSLLNDLTRSWAADPQLENLPVVLDWFNGRRTPFANQRLQGVISDVNLGTDAPALFGGFIAATAFGARAIMECFERQSVPVESLLTLGGIARKSPAIMQVCCDVMNRPLDIVASDECCALGAAIFAAVAAGVYADVPAAQQNMASPVATTLQPDATRVASWQQLYQRYLQWCEASEPLFAATPSTI"]}}, {"location": "[100476:101460](+)", "type": "CDS", "id": "<unknown id>", "qualifiers": {"locus_tag": ["ctg35_92"], "transl_table": ["11"], "translation": ["MHKITHALAAIGLATLMSHSAIADTMKLGFLVKQPEEPWFQTEWRFADKAGKEMGFEVIKIAVPDGEKTLNAIDSLAASGAKGFVICTPDPKLGSAIVAKARSYDLKVIAVDDQFVTAKGKPMDTVPLVMMAATKIGERQGQELYKEMQKRGWDAKDTGVMAITADELDTARRRTSGSMDALKAAGFPAAQIYKVPTKSNDIPGAFDAGNSLLVQHPQVKHWLIVGMNDNTVLGGVRATEGQGFKAPDVIGIGINGVDAVSELSKGQATGFYGSLLPSPDVHGYKSIQMLYNWVTKGAEPAKFTEVTDVVLITRENFKTELAKKGLM"]}}, {"location": "[101510:103034](+)", "type": "CDS", "id": "<unknown id>", "qualifiers": {"locus_tag": ["ctg35_93"], "transl_table": ["11"], "translation": ["MSTQPPYLSFHGIGKTFPGVKALQDISFTCEAGQVHALMGENGAGKSTLLKILSGSYRPDSGEIRLKGEPVSFGHTTDALDAGVAIIYQELHLVPEMSVAENIYLGQLPQRAGLVNRRLLRYEAGQQLANLGMDIDPDTPLKALSLGQWQMVEIAKALARNAKVIAFDEPTSSLSAREIEHLFRVIRKLRDLGRVVLYVSHRMEEIFALSDAITVFKDGRYVRTFSDVANTSHDQLVQAMVGREIGDIYGYAPRQTGEVRLKLDRVQAKGVRMPVSLSVRAGEIVGLFGLVGAGRSELMKGLFGATRLTGGELWLDGEKLTIREPAHAIRAGILLCPEDRKADGIIPVHSVRDNINISARRNNLTAGCLINNQWESENAARHIRALNIKTPSADQAIMNLSGGNQQKAILGRWLSEEMKVVLLDEPTRGIDVGAKHEIYNVIYALAEKGIAVLFASSDLPEVMGLADRIVVMREGEIAGELSHEEATETLTLSLAMPVTTQQTAAVA"]}}, {"location": "[103051:103909](+)", "type": "CDS", "id": "<unknown id>", "qualifiers": {"locus_tag": ["ctg35_94"], "transl_table": ["11"], "translation": ["MSSSTTSSAPSATPSARVNLSRIWDNFGMLVVFAVLFIGCSLFVPNFATLINMKGLGLAMSMSGMVACGMLFCLASGDFDLSVASVIACAGVTTAVVINLSESLWIGVVAGLLLGVVCGFINGFVIAKLKINALITTLATMQIVRGLAYIFSDGKAVGIEDERFFALGYANWLGVPAPVWLTIGTMVIFGFLLNRTTFGRNTLAIGGNEEAARLAGVPVVRTRIIIFILSGLVSAAAGIILASRMTSGQPMTSLGYELIVISACVLGGVSLKGASVKFPTWSPGC"]}}, {"location": "[104049:104967](+)", "type": "CDS", "id": "<unknown id>", "qualifiers": {"locus_tag": ["ctg35_95"], "transl_table": ["11"], "translation": ["MYHRSAPAAQSNPLLPGYPFNAWLVAGLTPINAGDTLDFFIDRPQGMKGYIINLTIRGRGQVFSGEDAFDCEPGDLLLFQPKTPHYYGRAAQSDCWHHRWIYFRPRAYWSDWLVWQDETRGVGRLRLPERLRGEFERLFASIEQTHTSGRRFAEELAMNLLERLLLRAVEEDPRSRQQVRDPRVIEACQYVTSHLAGELKIDEVASHVCLSPSRLAHLFREQMGVNLLRWREDQRVIRARLLLQTTQEPIATIGRLVGYDDQLYFSRVFRKRVGVSPSDFRRRMRDAHDALVAEETWDLPASASG"]}}, {"location": "[105227:105413](+)", "type": "CDS", "id": "<unknown id>", "qualifiers": {"locus_tag": ["ctg35_96"], "transl_table": ["11"], "translation": ["MRILCLDIPASGATPEKYSPHLLSEVLHAWALYKSGIMRDIYYRQARRFFLSVTTLIRLSA"]}}, {"location": "[105412:105538](+)", "type": "CDS", "id": "<unknown id>", "qualifiers": {"locus_tag": ["ctg35_97"], "transl_table": ["11"], "translation": ["MGEFPLAKAGLLTFECIPLGSFANWENLFAAEFRAPQGAQK"]}}, {"location": "[105832:106417](-)", "type": "CDS", "id": "<unknown id>", "qualifiers": {"locus_tag": ["ctg35_98"], "transl_table": ["11"], "translation": ["MQTGKFRILLLVFSVFVVKNIEAGSPQFSDFKVEKSTGPFTQVLSLTKKQKAFTDKWQRIMQHELSKAVNFSGHYRLYLSWNGELPGECGDDRWVCGWILDKKTGEVVSTLPEFNGNTAYFSYNDNGTPRPDEFSPIFYPDSSMLWIAGSNLPARGSGNNECAIIIYNFKGNQFTPLVHAECEVDRGDDSNSHN"]}}, {"location": "[106403:107633](-)", "type": "CDS", "id": "<unknown id>", "qualifiers": {"locus_tag": ["ctg35_99"], "transl_table": ["11"], "translation": ["MALSGQAVTDQEGKRYWPGGTSHGLLAESDMQLLSQYDLTGRGFETTTDSPASFDHLDGKKQPKGLVKTIFERFFSVADNDGKPWSKAVAFNYRQLLNKIDDVKSTGYYPEQYRRAVQNPSMRDYLYRLCVKHPCEWYYSSEDPIWKSFLSPTMKKESPEWYAWSVKILTDTRWMHLVPYMEENQWHMHPLVFPDALRAKKKQGWAHSPFAELLGSVESKNDYTAYNRTWPHPKPTHSQAYHNTNLTSMTLSQVMAAQKTHDMFATGRFQIIPDTLKLAVSSLKLDVNDLYDNAMQDRIFEEYLIKVKRKPIINYLEGNGSVEDAAYAWALEFASAGVQKAREISRDPNEYERDADGHIKIDANYKKIHKRRWAKEDGVSYYSGDGLNKAHIMPDEMIKKLEESKNADR"]}}, {"location": "[107632:108496](-)", "type": "CDS", "id": "<unknown id>", "qualifiers": {"locus_tag": ["ctg35_100"], "transl_table": ["11"], "translation": ["MNEALDFPLPFPGEQPVRCMVDGEVVAYRINRDYLSVPWYGGDLCYSGSFVLIRHRIQPGKTTEGALTFYTLYMHLAPWLAYPGQDSTAFKVADGRHLNAYVDMSRQWMATVLPSGTRVTWDKADSAGMMTGSNGRQYAYVTLAEPVSGRMSLKTGDRVWTLCDSGNLLPARDSATRPAWWSPFLPPSREAVQFDTVVCPTPCPINAGDPVGHLGYFQVPTEDGHEKRYQVHIECLTTDDLPRFLSNPEGTGRDTPAFARCPKGIPVYLKDSDGKVYPGLITTQTER"]}}, {"location": "[108492:108756](-)", "type": "CDS", "id": "<unknown id>", "qualifiers": {"locus_tag": ["ctg35_101"], "transl_table": ["11"], "translation": ["CMMAGIKPEQLKGFGMLKTQNAPLLPTIRWPVPKNNRGGEFSNLREILAHLEGEAAGHWLIGRHGMWHGGIHISDATTPGVRSAVRR"]}}], "name": "gnlXIEJHFJPN_42", "description": "gnl|X|IEJHFJPN_42", "dbxrefs": [], "annotations": {"molecule_type": "DNA", "references": []}, "letter_annotations": {}, "areas": [], "original_id": "gnl|X|IEJHFJPN_42", "modules": {"antismash.detection.hmm_detection": {"record_id": "gnlXIEJHFJPN_42", "schema_version": 2, "enabled_types": ["T1PKS", "T2PKS", "T3PKS", "transAT-PKS", "hglE-KS", "prodigiosin", "PpyS-KS", "arylpolyene", "resorcinol", "ladderane", "PUFA", "NRPS", "CDPS", "RCDPS", "thioamide-NRP", "NAPAA", "mycosporine-like", "terpene", "lanthipeptide-class-i", "lanthipeptide-class-ii", "lanthipeptide-class-iii", "lanthipeptide-class-iv", "lanthipeptide-class-v", "lipolanthine", "thiopeptide", "thioamitides", "linaridin", "cyanobactin", "glycocin", "LAP", "lassopeptide", "sactipeptide", "bottromycin", "microviridin", "proteusin", "ranthipeptide", "redox-cofactor", "epipeptide", "cyclic-lactone-autoinducer", "spliceotide", "RaS-RiPP", "fungal-RiPP", "blactam", "2dos", "amglyccycl", "aminocoumarin", "NI-siderophore", "ectoine", "NAGGN", "butyrolactone", "indole", "nucleoside", "phosphoglycolipid", "melanin", "oligosaccharide", "furan", "hserlactone", "phenazine", "phosphonate", "guanidinotides", "other", "acyl_amino_acids", "PBDE", "betalactone", "tropodithietic-acid", "pyrrolidine", "crocagin", "NRP-metallophore", "methanobactin", "opine-like-metallophore", "aminopolycarboxylic-acid", "NRPS-like", "PKS-like", "transAT-PKS-like", "RiPP-like", "RRE-containing", "fungal-RiPP-like", "phosphonate-like"], "rule_results": {"schema_version": 4, "tool": "rule-based-clusters", "cds_by_protocluster": [], "outside_protoclusters": [], "multipliers": {"cutoff": 1.0, "neighbourhood": 1.0}}, "strictness": "relaxed"}}}, {"id": "gnlXIEJHFJPN_43", "seq": {"data": "GACTAGTCCTGGCATAGGTTGACACTTTACGCCCTCAAAACGCCTGATGTACTGCATCTGGCGTTTTATATTTCAGCGACAGATGCGGTCGCTGGCTATTGTAGATTCTTACCGACTCCGCCACCATTATTTCTGCCTGAACGATGTCTGCCGGGCGCGTTATCAGCAGCTCGTTTTTCAGTATTCCGTTGACCCTCTCCGCAATGGCGTTCTGATAACAGTCATACCCATCCGTCATTGAGCAGATTAGCCCGTGTCTTTCATGCACCGACTGGTACATCGCTGAGCAGTACTGTATGCCGCGATCGGAGTGATGGATCAGCGGTGTCCTGCCATGCCGGTTTTTCAGTGCCATCTGTAGCGCCTTCACCACGTGCTCTGTATGAAGACTTTCATGCACATGGTAACCCACTATTTTCCGTGAGAATGCGTCGGTTACCAGGCTCACGTAAGCCGTGCCGGTTCTGACCGGAAGCCAGGTAATGTCCGCCACCCAAACCTGCTCCGGGCCGGAGATGACGGTCCGCCCCGGCCCGTCTTTCAGCAGGTTTGGATGCTTATAAAAGCGATGATGGCTGTGGGTTGTTTTATGATAAGCCCTGGCCGGACGTACCCGCAGCCCGGCCTCCCGGAGTACGGTAAACAGGCTGTCCCGCCCGATATGCAGTTCAGGTGCATCCCGACAGTTAAGGATATGGTGCAGCTTGCGCGTGCCCAGGCGCGGTTGCTGCATCCTGAGGTTTTTCACTTCCTCAGTAATGCGGCAGGCCTGCTCTGACTTACGTTGCACGCGCTGACACCCCTGATACCAGGCCTGACGGCTTATTTTTAAAAACCGGCAGACCCTGACGATGGTCAGTCCGGGTGTTTTTGCCTGCGCGATAACGAAGCTAACTGCTTTTTTGTCAGCGTGGCACCGAACTCAGTGTTCATGACCTTCACGACGGCCTCAAAGAACTGCGCCTTCACTTCGGATTCAGCCAGCTGCTGCTCAAGCTCTTTGATTCGTTGTTCAGGCGTAAGGGGAAGGGATTTTTTCATGAGTCCTCCACATGCGCTGCGCTGCTTTGAAGAGTGCCAGTCCAGCTGGCCATATTTACGCAGCCACTTCAGAACGGTGGAGCACCCCTGGATACCGTAGCGCTCCTGAGCCTGACGATAAGTCATCTCACCTTTTTCAACCTGCTCAACGACGGCCAGTTTAAAGGACAGAGAGTAGTCGCGTTGTGTACGTTTAACATATTGCTTCATCACATTCTCCTCAGAATCGCGGGAAAATGTGTCAACGCTATTCAGGACGGGTCATGGCAATAAAAAAGGCCGGGAATATCCCCAGCCCTTTTTTACTTTAAGCGTAATGATTATGCCAGACGCCCATGACACTGCTTATATTTCTTACCTGAACCGCAAGGACAGGGATCGTTGCGGCCAATTTTACGTTCTCCACCATGCTCTGCCAGGGCCGCAGCTGCTTCTGTTTCAGAGTCCACGTGACTTAATTGCTGCTGCTGGGCCAGACGTTCAGCTTCTTCACGACGCTGTTCTTCCATCGCTTCCACTTCTTCCGGCATACGGACCTGAACTTTACTCAGGGTGCTAATCACTTCATATTTCAGTGATTCCAGCATTGCTGCGAACATGGCAAAAGATTCGCGTTTGTACTCTTGTTTAGGATCTTTCTGCGCATAACCACGCAGGTGAATACCCTGCCGCAGATAGTCCATCGCCGCCAGATGCTCTTTCCACAGGCTGTCCAGCGTTTGCAGCATCACGCCTTTTTCGAAGTTGCGCATCATCTCAATGCCGACAACTTCTTCTTTTTGCTGATACTGCTCTTTCGCCTGCTCCATGATGCGCTCACGCAGGGTTTCTTCGTGCAGCTCTGGCTCTTTGTCCAGCCATTCAGCAATTGGCAATTGCAGGTCAAAGTCGTTATTCAGACGCTCCTGCAAACCTGGCACATCCCACATTTCCTCCAGCGACTGCGGTGGAATATAGCTGTCGATGGTGGATTTAAACACGTCCTCACGGATGCTGATAATGGTTTCAGATACATCGGAAACGTCCAGCAATTCATTACGCTGTGTATAGATTGCACGGCGTTGATCGTTAGCCACATCGTCATATTCCAGCAACTGCTTACGGATATCAAAGTTGCGGCTCTCAACCTTGCGTTGAGCATTGGCAATCGCCTTGGTCACCCACGGATGTTCAATAGCTTCACCAGGTTTCATCCCCAGTTTCCGCATCATATTGGTAACGCGATCTGAAGCAAAAATACGCATCAGGGCATCTTCCATCGACAGATAGAAACGGGAAGAACCGTTATCACCCTGGCGACCAGAGCGGCCTCGCAGCTGGTTATCAATGCGTCGGGATTCATGACGCTCAGTACCAATAATGTGCAAACCACCAGAAGCAAGCACCGCATCATGGCGAACTTTCCAGGCACTCTTGATAGCATCAATCTGCTGGTCTGTTGGGTCTTCCAGTTCGGCAATCTCTGCCTGCCAGCTGCCACCCAACACGATATCCGTACCGCGACCTGCCATATTGGTGGCAATAGTGACAGCGGCAGGCTGACCCGCCTGGGCAACGATATCCGCTTCGCGGGCATGGAATTTAGCGTTCAGTACCGCATGTTTGATACCGGCACGAGTCAGCTCGGCAGAAACAACTTCAGATTTCTCAATGGAGATAGTGCCCACCAGTATGGGCTGACCGTTGGCGGTACGCTCTTTGATATCTTCAATGATCGCATCAATCTTCTCTTTTTCAGTCATATAGACCAAATCCGGCAGATCTTTACGCACCATCGGGCGGTTGGTAGGGACGACAATGGTTTCCAGTTTGTAAATCGAGCTGAATTCAAACGCCTCGGTGTCAGCCGTACCGGTCATCCCGGCCAGTTTGTTGTAAAGGCGGAAGTAGTTCTGGAAGGTAATGGAAGCCAGCGTCTGGTTTTCGTTCTGAATTTCCACACCTTCTTTTGCTTCCACCGCCTGATGCAAACCATCTGACCAGCGACGCCCCTGCATGGTACGGCCTGTGTGCTCATCAACAATGATTACCTCACCGTCTTTCACGATGTAATCCACGTCGCGGGTAAAGAGCACATGCGCACGCAAGGCCGCAGTGACGTGGTGCATCATCATGATATTGGCCGGGGAATAGAGCGATTCGCCCTCTTCCATGATGCCTTCACTGACCAACAGCTCTTCAATGGCGACCAGACCACGTTCAGTCAGATGCACCTGCCGGGCTTTCTCATCGACAGAGAAATGTCCTTCACCCTGGAAAGTATCAGAGTCTTCTTTTTCCTGGCGAATCAGGCCCGGAATGATTTTGTTAACTTTGATATATAAACCTGAACTGTCTTCTGCCGGGCCAGAAATAATCAGCGGCGTACGCGCTTCATCGATCAGGATCGAGTCCACCTCATCCACCAGCGCATAGTTCAACTTGCGCTGTACACGCTCTTCCGGACTGAAGGCCATATTGTCGCGCAGGTAGTCAAAACCATATTCGTTGTTCGTACCGTAAGTGATGTCCGCAGCATAAGCTTCGCGCTTGGCTGGCGCGGGCATGCCAGGCAGGTTGATACCTATAGTCAGGCCGAGAAATTCAAACAATCCACGGTTGTTTTCAGCATCGCGCTGGGCCAGATAGTCGTTCACGGTGACCACATGGACGCCTTTACCACTCAATGCGTTAAGGTAGGCAGGAAGGGTTGCCGTCAGTGTTTTACCTTCGCCAGTGCGCATTTCCGCAATGCAGCGATCGTTCAATACCATGCCGCCCAGTAACTGAACATCAAAGTGGCGCATTCCAAAAACGCGTTTGCTGGCCTCGCGAACGGTGGCAAAGGCTTCAGGGATCAGATTTTCAAGCACTTCCCCCTTTTCCAGCCGGGCACGAAATTCACTGGTTTTCGCTTTCAGTTCGTCATCGGACAGTTTTTCAAAGTCCGGTTCCATTTTGTTGATCTGATCAACGACTTTACGCATGCGGCGCAGCGTACGATCGTTGCTGCTACCAAAAATTTTTGTTAATACTTTTATGAACATAGTTGATAAATTCTCTCAGCCACCGCATCAGCGGTGAAGCACTAAACTTTGGGTACACGAACAAAATCTTACGACAGGAGACAGGCAGGTCCGGCACGAATGCCCTCAACCTGTGCCAGCCAGAGGCCAGTCTGCCAGACAGGTTTGATGGCAAGCTGATGAGGCTCAGTCTGGCGAATAATCGCAGGCGGTCTTTCTTCATGAGTCAGCAACGCATTGAGCGTGTCCAACAACGCAAGCTTTTGCACTTCCAGCGGTGTGCTCTGCTCAGTAGTTGGCTGATTTGCAGGCGTCAGGGAAAAAGAAAGGTGGCGGATAACAGTGCGAATAGCATGCTGATGCCAGTAGTCAACGACTGGGTTTTGCCGGCGAACACTCTCCTGGAGCAGCGCGAGGCGATCGACATGTACGCCAAAGCTGATATTCAGGCTGCGGGAATGCGTATCTGCTAAAGTGGGCTGATCGCCACCAGCAACGTAGGGCAAACCAAGACTCGCCGCGACCATCCCCAACAGGAGATGCGGCCAGAAATAACGTCTGCCAAATTGTCGCCAACGATTTAGAATACCGATCACTGTTTTCCGCCGGAGCCTGCCATGCGCGATAGTCGCCCGCAATCAATTGAGAATTTATTCGAAGCAACCGAGGGCAAAGGAATGCTGGAATCCATTCAGCAAAGAGCAGTTGTGCTGAATAAGTTAAACCGTGCTGCACAGGGTATTCTCCCTGCACAGCTGCATCCCTGGTGCCGCGTGGCGAATTTTCGCCAGGGTATTCTGGTGCTCGAAACGGCTAATGCCAACTGGATGATGCGTTTACGCTATGAGCAATCCAGCCTGCTGTCAGCTTTACGAGCGCAAATATTACCATCATTAACGGCAATCGACATCAGGATAAATCCATCGTTAGCCGCAAAAGGGCATGAAAACGTATATCAAAGCGACAAACAGTCCGATGAACCTGTAGCAGGGCGTAAGCTGAGTGAACAGAGTGCAGAAATGTTGAGGGATATTGCCAGCAGAAGTCCGGAAAAACTGAAGAGAATTATAGAACGACTGGCTTCACTGGCCGGAGAGAGTACCAGCTCAACCAGTCGTAATAAATGATTCTGGCTTATGCCAGAACCAGGTCAGGTGCTCTGAAGGTAACTGGCAGTTCAGCTTCGTCTTCGAAGGTCGCCCATTCCCAGGCTTCCTGTTTAGCCAGCACGGCCTGCAACAGCTTGTTATTCAAAGCGTGGCCCGATTTGAACGCGGTAAATGCACCAATGATATTATGACCACACATAAACAGGTCACCAATAGCGTCCAGCATTTTATGACGAACGAATTCGTCTTCAAAGCGTAATCCATCTTCATTAAGTACACGATAATCATCGACCACGATGGCACAGTCAAAACTACCACCAAGGCACAGTCCACGGGACTGCAACGCTTCGATATCACGCATAAAGCCGAAAGTACGGGCGCGGCTAATCTGACGTGCAAAGGATTCAGCAGAAAAGTCCATTCTGTAACGTTGCGAACTGGAATCAATCGCCGGATGGTTGAAGTCGATTGTAAAATCCAACGTAAAACCATTATGCGGAGAGAGTTCAGCCCATTTGTCGCCATCTTCAACCCTGACAGGTTTTTTGATGCGCACAAATTTTTTCGCGCTGTTCAGTTCTTCAATGCCTGCATCCATCAGCAGATAAATAAAGGGGGCTGCGCTGCCGTCCATAATAGGAATTTCAGGTGCGTTCACTTCCACCACGATATTATCAATGCCAAGACCTGCCAGTGCTGCATTCAGATGCTCGACCGTTGAAATACGCACGTCATGCTCATTAACCAGGCAAGTACAGAGCATGGTATCACGTACGGATTTAGCATCTGCCGGAAAATCAACCGGGGGATTCAAGTCAGTGCGGCGATAGATGACCCCGGTATTAGCCGGCGCAGGGCGTAATGTCAGCGTGACTTTTTTGCCGGTATGCAAACCGACACCAGTCGTCTGAACGATACGTTTTAATGTCCGTTGTTTGATCATCGCTTTATCTCGCAAAATTACTCATCCGACCGCCAGTATATCTTACCAGCGGGCCAACACTTTAGCACAAAGAGCGGAGAATCCCAATTCTCAGGTAATTCTTAGTCCGCCTGCTTACGCAGGAAGGCCGGAATATCCAGATAGTCAGGCTCTTTGTTTGATTGTGCACCCTGATCGTTAACCACCTTCGCCGCAGGTTTCTGCTCCTGAGGTAATGGAGTCATACCATGCTGCTGATAGCGATGGTCCATCACCGGCTGGCTCTGCTGCTTGTTGGTTACCAGCGTGATTTCCGGACGTTTGTCCATGCCAATACCCGTAGCAACCACAGTAACCCGCAGCTCATCATTCATTTCCGGGTCCAGTGAAGTCCCGATAACTACAGTTGCATTGTCAGAAGCAAACGCGCGGATGGTGTTACCTACCGTTTCGAACTCATCCAGGCGCAGGTCAAAACCAGCGGTGATGTTAACCAGAACACCACGAGCGCCAGACAGATCGATGTCTTCCAACAGTGGGCTGGAAATCGCCATTTCAGCCGCTTCTTCAGCACGATCTTCGCCACATGCGACGCCGGAACCCATCATGGCATAACCCATTTCAGACATTACCGTGCGGACGTCTGCAAAGTCGACGTTCATCAGACCAGGACGGGTGATCAGCTCTGCGATGCCCTGTACCGCGCCTTTCAGTACGTCGTTGGCCGCGCCAAACGCATCCAGCAGAGAGATACCACGACCCAATACTTTGAGCAGTTTGTCGTTAGGAATAGTGATCAGAGAATCCACATGCCTTGAGAGCTCGGCAATACCCTGCTCAGCAAAAGCCATGCGCTTTTTACCTTCGAAATTAAAAGGCTTGGTGACAACGGCAACCGTCAGGATACCTAAATCCTTCGCCACTTCCGCCACGACTGGTGCAGCACCTGTACCCGTACCACCGCCCATGCCGGCCGCGATAAACACCATGTCTGCACCTTCCAGTGCCTGACGCAGTGCTTCACGGTCTTCTTCAGCAGAATTGCGGCCCACTTCCGGGTTTGCACCGGCACCCAGACCTTTGGTGATACCGTTGCCGATCTGGATAGTCTGGCCCACTGCTGTTTTACGCAATGCCTGGGCATCGGTATTAACAGCAAAAAATTCCACGCCTTCGATGCGCTCACGCACCATATGCTCTACGGCATTGCCGCCGCCGCCGCCGACGCCGATGACTTTAATCACCGCGTCATTGGTTAATTCCATAGGTTCAAACATAGTTTCTCTCCGTTATGTGCCTGTCGCCTGGAGATCATAAACAAATCGGGCATGATCCCCTTTTTCAAAATCAAAATTCTTTTCTCAGCCAGCTGTTGATTCGTTTAAACCAGTTGCCCACTGAGACTCTTTTTTCTACATCTGCCTCACCGCTCAGATGAGACTCTTTTCCGTAGTGCAGTAAGCCAACCGCTGTTGAGTAGTATGGCTCCTGCGCGTAATCCGTTAATCCGGTAATGTTAAGCGGTTGTCCGATACGCACCTGGGTATGAAACACCCGCTGAGCACACGCCGCCAGGCCTTCAATCTGTGCCGCGCCGCCGGTCAGAACAATGCCAGCGGCCAGATGATGCTTGACGCCCTGCTGACGCAGCTGTTCCTGCAATTGCAGAATCTCGTCGTTCACCAGATTCAGTAGTTCGGTATAGCGAGGTTCTATCACCTCAGCCAGGGTCTGCCGCTGCAAACTTCTGGGGGGACGGCCCCCGACACTTGGTACTTCGACATTTTCGTCTTTACCAACGATAGAACCCAACGCGCAACCATGACGGACTTTGATTGCTTCGGCATCCGTTGGCGGTGTACCGAAAGCATAGGCAATATCGCTGGTCACCACATTGCCGGCATACGGGATCACTTTGGTGTGGCGTAATGCTCCGCCAGTATAAACCGCAATATCCATGGTGCCGCCGCCGACATCAACCACGCAGACGCCCAGTTCACGTTCATCTTCCGTCAACACGGCAAAGCTTGCAGCCAGTCCGGCAAAAATGAGTTGGTCAACTTTCAGGCCACATCGTTCAACGGCTTTGACAATGTTTTTTGCCATATCGTTGTGGCAGGTGATCAGGTGCACTTTTGCCTGCATCCTGACGCCGGACAGACCAACAGGATTCTTAATCCCTTCCTGATAATCAATCGCATACTCTTGTGGAATGACATGCAGGATACGGTGTTCATCACGCACACGAACGGATTTCGCCGTGTGAACGACATTTTCCACATCTTCCTGGGTCACTTCCTCTTCTGAAATAGGAACCATCCCTATTTCGTTCTGACAACTGATGTGTTTGCCAGATAATGCAAGGTATACCGAGGAAATCTGGCAATCGGCCATCAACTCTGCCTGATCGATGGCCCTTTGCACGCACTTCACGACGGATTCCAGATCGTTTACACCGCCTTTATCCATCCCACGGGAAGGACAGCTGCCCACGCCGATAATGTTAACCATGCCATCGGGCAGAATTTCTCCTACTAAAGCGGCGACTTTTGCCGTGCCGATTTCGAGTCCAACTACCAGTTTTCTGTCCGTCGCCTTGATCATTGTTGTTTAACCTGTACCTGATTCTGTTGCTTGTTACCGTCAGCGTTCTGGATGAGTGGCGCCGCCCAACCTACTGCCGCACCGGCGTCATATCGTAGATCAACGTAACTGACACGTTTGTTTTCCGTCTGCGCCTGCTGCTGTAGCGTTGGGTTCAACTGAATAAAGCGTTGCAATCGCTTCATATCATCATTACGCCCTAACTCCAGACGAACGTCGTCTGATAGCACCAGTTGCCACGAACGCCGGGCGGTCATGGACGCTGCCTTCAGCTTAAATTTGCTGGCCGCCAGTAAATCACTCATCTGGTGATAGCCGGTCAATACTTCTGATTCGCTGCCCTCCGGGCCATAAAGCCCAGGCAGCGCTTCTTTACCGATAAAACTGGCTGGCACACTGAAGGATTTTCCCTGTGCATCAACCATATGCAGATCATTCCAGCGTGCGACCGGCACATATTCGACCAGATGAATTTTTAATTCGTCAGGCCACTGCTTACGCACACTCACCTGCTGGATCCACGGCAGGCGCTCAATCTGCTGCTGAATAACATCCACGTTCTGCGACATGAATGTACCGGGCGGCCCCAATGACAGAATCGCCTGGCGAATATCATCATGGCTGGTGTAATGCATCTGTCCTGTTACCACCAGCCTCGACAATGGCAAACGGGATGCATCATTCATCCACTTCACCACCACCAAACCTCCGGCCAGCATGACACCTAACACCAGCATCAGAAAAATGATGCCTGCCAGCCGCGTACCGTTACTTCGTCCTGAGCCCGCTTTTTTTTGCGCTTCACGGTTGCGAACATTCATTGCCGCCTGAGACATATCAGTCGGCCAGCTCCAGAATGCGGACAACAAGTTGCGAGAAGCTCATCCCCGCCTGCTTAGCCGCCATTGGCACCAGACTGTGGCTGGTCATGCCCGGCGACGTATTCACTTCCAGCAGGTAAAATGCGCCATCACCGCCCATCATCACATCAACGCGGCCCCAGCCAGTGCAACCCAGTGCCCGCCATGCCTTTAATACTATTTCGCTCAGTTCAGCTTCTTTTTCCACCGACAGGCCACTTGGGCAGAAGTACTGAGTATCGTCAGAAAAGTATTTTGCTTCATAGTCATAGAACTCTGACGCTACCTGAATTTTGATTGAGGGCAGGATATCGTCGCCAATCACGCCAACGGTGTATTCAGGGCCACTAAGAAACGCTTCAACCAGCACTTCGTCATCATGGCGAAACGCTTCATCAAGCGCAGCCTCCAGGGCATCGGCCTGATTCACACGCGATATACCGACGCTGGAGCCTTCACTGCTCGGCTTAACAAACAGCGGCAGGCCCAACGCAGCGATTTGTGCCTGTATTTCCGGGTTCAGGCCCGCATCCCTCTGCTTACGGGTAATCGCCACATACGGCGAAACCGGCAGGCCACAGCCCTGCCAGAGATATTTGGTGCGCAGCTTGTCCATAGTGATCGCGGAAGCCATCACGCCGCTGCCGGTGTAGGGGAGAGAAAGAAACTCCAGCACACCCTGTAGCGTACCGTCCTCACCGCCACGCCCATGCAGCGCGATAAAGGCTTTACTGAAGCCCTCTTCTTTCAGGCGTGATACCGGAAAGTCGCGGGTATCCACCGCATGCGCATCGATGCCCGCCTCTTTCAAGCCCGCCAGCACGGCGTTTCCTGACATCAACGACACATCACGCTCAGCAGAGGTGCCACCCAGCAATACTGCAACTTTATCAGCCATGATGATCCCCTTCATTGCCCTGCGGTTGTAACTTTTGATCGGCCAGCTTGCGGGCAATACGCCCAACGTTACCCGCCCCCTGGATCAGGATTAAATCGTTGCCATTCAGTTTTGGCGCCAGCATCTCCAGCACCGAATCATGGTCTGAAACCAGTATCGGATCGACCTTGCCTCGCCCCCGTATGGTTCGGCATAGCGAACGGCTGTCTGCGCCTGGTATCGGCGTTTCACCGGCAGAATAAACATCCAGCAGCAACAGCACGTCAACCTGCGACAGGACGTTGGCAAAATCATCATAAAGATCGCGGGTGCGGGTATAACGATGCGGCTGGAAAACCATCACCAACTGACGGTCCGGCCACCCGGCACGTGCAGCTTTAATAGTCGCATCCACTTCAGTCGGATGATGACCATAATCATCAACCAGCATCGCCGTACCTTCTGTCCCGTTGACGTCCTGCAACGGAAACTCACCGAGGAAGTCAAAACGACGGCCAGTTCCCTGAAAACTCTCCAGCGCACTGAGGATCTCATCATCATCAATGCCTTCTTCCGTTGCGACTGCCACCGCAGCTGCCGCGTTCAGCGCGTTATGTCGGCCAGGCGCATTCAGCGTCACCCGCATTAACGGTTTGTCGTGACGAGCCAGGGTGAAGTGTCCCTGAGCGCCATGCTGCTCGTAGCTGGCGATACGCACGTCTGCGTCTTCACTGAAGCCATAAGTCGTAATCTGCCTGCCAATACGTGGGATCAAATCGCGAATCACCGCATCGTCAACGCATAGCACGGCACGACCATAAAATGGCAGATTGTGCAGGAAGTTAATAAACGTCTGCTTCAGGTTCTCAAAGTCACCCTGATAGGTGTCCATGTGATCGGCTTCAATGTTGGTGACAATCGCCACCATCGGCTGCAAATGCAAAAATGAGGCATCGCTCTCGTCCGCCTCTGCAATCAGATAACGGCTGCTGCCCAGCCGCGCATGTGTACCTGCCGCTTTAACCAGACCGCCATTCACAAAGGTCGGATCAAGCCCACCTTCCGCGTAAATGCTGGAAACCATCGCCGTGGTGGTGGTTTTACCATGCGTTCCCGCCACCGCAATGCCATGCCGAAAACGCATCAGCTCGGCCAGCATTTCTGCCCGACGGATGACCGGAATACGCGCCTCACGAGCCGCGATAATTTCCGGGTTATCCTGTGAAACCGCCGTTGAGACCACCACCACGCTGGCGTCACTGACATTTTCAGGACGATGGTTGAAATAGATAGTCGCCCCGAGATTAGTCAAATGACGGGTCACCGCATTCGGTGCCAGATCTGAACCACTGATTTCATACCCTTCATTGGCCAACACTTCGGCAATACCGCCCATGCCAGCACCACCGATGCCGACAAAGTGAATGTGCCGGACGCGACGCATCTCGGGCACGATAGAACGCAGTTTTGCCAGTTGTTGTGTATTCATCTCTTCTGCCTGTCGGTATCCCTTAACCTTTCTCCTTGCCGGAAGTTCAGCTGACTTAAGGCCTCTGTTACTCAGTTAAGTTAGTAACGGGCTAAGTTGCCGTTTTCCTGCAACAGGAAATTCATCGGGATACATCTTGTATAACCATTCGGGGTCGGCCAGGCCAACCCGCTCTGTTCTGTTTACAGCGCGGCTCTGACTACTTCCGCTGCAACCCGTTCGGTTGCGTCAGGGATAGCCACCGCCCGCGCTTTTTCTGCCATGTTCAGTAACGCCAGACGATCCCATCCGGCCAGCGTTTCCGCCACAACCTCCGCAGTAAACTGCGGTTGTTCGTAAATTTTTGCTGCACCCGCTTTTTCCAGCGGCAGCGCATTCCAGTACTGTTGGCGATCTTTATGTTGGAATGGCACAAAGATAGCGGGTAATCCAGCAGCGGCCACCTCACTCACTGTCAGTGCTCCCGAGCGACAGACCACCACATCAGCCCAGGCGTAAGCCGCCGCCATATCGTCAATAAATTCTGTCACCTTATGTCCGGGCAGGTTCAGTTGCTGATAAGCCTGGTTAAGGCTCCCGGCAGCCCCTTTCCCTGACTGGTGCCATAAGGTGATTTTGTCACCCAGCTTAGCCGCAACCTGTGGCATGGTCTGGTTAAGCACCCGGGCACCCTGGCTCCCCCCCACCACCAGAACCCGAATCGGACCGGTGCGGCCAGCCAGACGCACTTCAGGCAGGGGCAGCGCCAGCACGTCGGTTCTGACCGGGTTACCCACCACTTCTGCATCCGGGAAAGCGCCTGGAAAGGCCTGCATGACTTTTTTGGCAATTCTGGCCAGCCATTTGTTGGTTAACCCGGCGATGCCGTTCTGCTCATGCAGTACCACCGGCACCCCACTGCTCCAGGCTGCCAGACCGCCGGGACCCGATACATAACCGCCCATGCCCAGCACCACATCGGGCTGCCAGCGCCTGATGATAGCTCTGGCCTGACATACCGCGCTGAAAATGCGCCAGGGGGCGGCGATTAATGCTTTTAATCCTTTGCCACGCAGACCGTTAATACGAATAAATTCAATGTCGATCCCGTGCTTTGGAACCAGATCGGCTTCCATGCGATCCGCCGTGCCCAGCCAGCGCACCTGCCAGCCCTGAGCCATTAACTGGTGTGCCACAGCCAGGCCGGGAAAAACATGGCCTCCCGTGCCACCGGCCATCACCATCAGCCGTTTGCCTTTCATCGGGCGCTCCGTGTAAACGCCTGGGCTTTCGCCAGACGTGTTTCATAATCGATACGCAGTAAAAATACGATGGCTGTCGACATAATAATCAGACTGGAACCACCATAACTGATTAAAGGTAACGTCAGGCCTTTGGTCGGCAACATCCCCGCAGCCGCCCCGACATTAACCAGCGCCTGGAAGCTGAACCAGACGCCGATAGAGCAACCCAGAAAACCGGAAAAACGTTGATCGATTTCCAGTGCGCGACGGCCAATGGACATCGCACGAAAAGCGACGAAGAATACCATCAGCAGCGCCAAAACCACACCGATATAACCCAGTTCTTCCCCGATAATGGAAAAGATAAAGTCGGTGTGTGCTTCCGGCAGATACTCCAGTTTTTGTACCGAATTGCCCAGCCCCTGCCCCCAGAATTCACCCCGGCCAAACGCCATCAACGACTGAGTCAGCTGATAACCGCTGCCGAAGGGATCTTCCCAGGGATTCCAGAAAGAGGTGACACGACGCATACGATAAGGCTCGGCGACAATCAGCAGACACACGGCAAATATTCCGGAGCCGATAATCGCCAGAAACTGCCATAATTTAGCCCCTGCGAGAAACAGCATCGCCAGCGTAGTAACAAACAGTACCACCACGGTGCCTAAATCGGGCTGGGCCAGCAGCAGAACGGCCAGTACCACCATCACGCCCATCGGCTTACAGAATCCCCAAAAGTTGTTACGCACCTCATCCACCTTGCGCACCAGATAACTGGCGAGATAGCAGAACAGCGACAACTTAGAGAGTTCAGCAGGCTGGATACGCAATGGTCCCAGTGCAATCCAGCGGGATGCACCGTTAACCGAGCTACCCACCACCAACACAATCAACAACATGACAATGGTTACCAGCAACATGATGTTGCTGTAGCGCTGCCAGAAATCCATTGGCACACGCAGCGTAACCAGCGAAATGCCCAACGCCAGCGCGATATAGAATGCATCGCGCTTGGCAAAATAGAAGGGATCGTCCGACAGACGCTGCCCGACGGGCATTGAGGCAGAGGTCACCATCACGAAACCAATAATCGCCAGCCCCAACGTCAGCCACAACAGCGTGCGGTCGTAAAGCACCATTGAGGTCGCATCATTTTCACGCGACCCCATCACCCACTCTTTCAGGCGGTCAGACAGTCCGCCAGCAAGGCTCAGGCCTGGTATGCGTATCATCCCAGCTCCTTAGCGAGTTGCGTAAACACATCGCCGCGTTGCTCGAAGTTTTTGAACTGATCCAGGCTGGCGCAGGCCGGAGAAAGCAAAACAATATCGCCAGGCTGCACTTTTGCTGCAATCTGCGCCATCGCCTCTGCCATGGTTTCAGTTTGCACCGCTTTTTGCGGGGAAAGCTCAGCCAGCTCGGCACCGTCGCGACCGAAGCAGTAAAGCTGCACGTTTTCAGCCTGCACGTATTGACTCAGCGGCGTGAAGTCAGCCGATTTACCGTCTCCGCCCAGCAGCAGCCAGAGTGTGCCTGACAGCTGTAATCCGCTTAGCGCTGCTTCGGTGCTGCCCACGTTGGTTGCTTTCGAATCATTAATCCAGCGCACGCCATTATTTTCATGCGCAAGCTGGAAACGGTGAGCCAGGCCGGTAAAAGTGGTCAACGCCTTCAGACTGGAGGTGCGCGGCAACCCGACAGCATCAGCCAGTGCAAGGGCAGCCAGCGCGTTGGTGTAATTATGCTGCCCGACCAGCGTCATCTCATCAGTATTCAGCACTTTCTCGCCGTTGACTCTCAGCCAGATAGTGCCCTGCTGACGGTTAAGATGATAATCACCGACATCCACACCAAAACTGACGCAGCGTTTATCCGCACCGCGAACGGGCATGGTCATCGCATCATCGGCATTGACCACACAGACCCTGGCCTGCTCGTAAATACGCAGTTTTGCTGCCCGATACTGCTGCATGCCCAACGGATAGCGATCCATGTGATCTTCAGTGACGTTAAGAATTGTTGCTGCTGCGGCCTTCAGGCTGGAAGTGGTTTCCAGCTGGAAACTGGAAAGCTCCAGCACATACAGCTGTGCCGGTTGTTCCAGCAGCATCAGCGCAGGCAGACCAATATTACCGCCCACACCAACCTGCCAGCCGGCGGCTTTTGCCATCTCACCCACCAGCGTCGTCACCGTACTCTTACCGTTTGAGCCGGTAATGGCAACAACCGGAGCCTGAACTTCACGGCAAAACAGTTCTATATCACCGATGATTTCAACCCCGGCATCGGCGGCATCCATCAGCGAAGGATGCGCAAGCGACATCCCCGGGCTGGCTATAATCAGGTCGGCAGCGAGCAGCCAGCGGTCGTTAAGTGAACCCAGCCAGCACTCCACATTGTTGGGCAGCTTGTTCAGCCCCGGCGGCACGACACGGGTATCCATCACACGTGGTGTTACGCCACGTGCTAAAAAGAAATCAACACAGGAGAGGCCGGTCAGCCCCAACCCGATGATGACGACTTTTTTACCCTGATAGTCAGCCATAGTTACCTTACCTTCAGCGTTGCCAGGCCAATCAGCACCAGCATCAGTGAAATGATCCAGAAGCGCACAATGACCCTGGGTTCAGGCCAGCCTTTCAGTTCGTAATGATGATGGATTGGAGCCATGCGGAAAATGCGCTGACCACGCAGTTTGAAGGAACCCACCTGTAAAACCACCGACAGGGTTTCCACCACAAAGACGCCGCCCATGATCACCAGCAAAAATTCCTGACGCAGCAGTACGGCGATGGTCCCAAGGGCCCCCCCGAGCGCCAGCGAGCCGACGTCGCCCATGAATACCTGTGCCGGATAGGTGTTGAACCACAAAAAGCCAAGGCCGGCACCGACAATAGCGGTGCAGACAATCACCAGTTCGCCCGCATGGCGCAGATAGGGAATATGCAGATATTCAGCAAATTTCACGTTACCCGTAGCCCAGGCCACTAATGCAAAACCCGCCGCGACAAATACGGTAGGCATGATAGCAAGGCCATCAAGGCCATCGGTCAGGTTAACCGCGTTGCCGGTGCCGACAATAACGAAATAGGCTAATACCACATAGAACAAGCCCAGTTGCGGCATGATATCTTTGAAGAACGGCACCACCAGCTGGGTGGCAGGCGTATCATAACCTGCTGCGTATAGCGCAAATGCCACCCCCAGCGAGATAACCGACATCCAGAAATACTTCCAGCGCGCAATCAGCCCCTTCGTATCTTTGCGTACCACCTTGCGGTAATCATCGATAAAACCAATGATGCCAAAGCCAATCAGTACAAACAGCACACACCAGACATAAGGGTTTGAGGGATAGGCCCACATCAGCACGGAAACGGTGATGGAAAACAGGATCATAATCCCGCCCATCGTTGGTGTGCCGCGTTTGCTGAAATGTGACTCAGGACCGTCGTTACGCACCACCTGACCAAAAGACATCTCCTGGAGACGGGCAATCATGCGCGGGCCCATCCATAAAGAGATGAACAGTGCTGTCAGCAGGCTGACGATGGCCCTGAACGTCAGATACGAAAAGACGTTAAAGCCAGAATATAAAGCGACCAGATGTTCGGCCAGCCAGACTAACATGTACCTTTCTCCTGTAAGCTTTGTACCACCTGTTCCATGGCGGCACTACGTGAACCTTTGACCAGAATGGTGATTGAGGCGTGTTGAGACAGCAGTGCCCTGAGTCGGGCGGTCAGCGCGGCTTTATCACTAAAGTGCTCGCCGACTCCGCTGGCATCGCTGAGTAATTGACTTAATATCCCCACGCTCAGAACTTTATCCAGCCCTGCCAGACGTGCAGCCTCTCCCACCTGGCGGTGGCAGGCTTCAGCTTCATCGCCCAGTTCGGCCATATCACCCACAACCATCACCCGGTAGCCTGGCATTTCAGCCAGCACCTGCGCTGCCGCCGTCATGGATCCCACATTGGCATTGTAACTGTCATCCAGCAGCAGCTTGCCCTGCGCCAGCTGCACGGGAAAAAGACGGCCTGCAACGGCTTTCAGACTGGACAAGCCGTGCCGGATAGCGCTGAGTGGCGCACCGACGGATAAAGCCAGCGCCGCTGCCGCCAGGGCGTTGGCCACATTGTGCCGTCCTGGCAACGGCAGCTGGACGGTGATACGTCCGGCTGGCGTGGTCATCACAAATTGCGTCCCCTCGCCGTTTACCGCAATCTCACTGGCATTAAACTCACAGTCGGCATTTGCTTTCGCAGAGAAACGCCAGACATGCTTGTCATGTAACATGCTCTGCCAGTGTGGCCAGTCATGACTGTCAGCATTGATAATCGCCGTACCATCAGCAGGCAAACCCTGAAAAATTTCGCCTTTTGCTTTCGCCACGCCAGCCAGCGAGCCAAACCCTTCCAGGTGAGCGGCCGCAAGATTATTCACCAGGGCGGCCTCAGGGCGGGCAAGGTCCGTCGTCCAGGCGATTTCCCCCTGATGATTAGCACCCAGTTCAATCACTGCATACTGATGATGTGCCGTCAGGCGCAGTAAAGTCAGAGGTACACCGATATCGTTATTCAGGTTCCCGGCGGTATAAAGGGTTTCCCCGCATTCGCGAAGGATAGCGGCAGTCATCTCTTTTACTGAGGTTTTGCCTGACGATCCGGTCAGCGCAACCACCCTGGCCGTCGATTGCCGACGAACCCAGCCCGCCAGTTGTCCCAGCGCGATGCGGGTATCCGCTACCACCACCTGAGGCACGGCAATGGGTAAGTGCTTGCTGACTAATGCAGCGGTGGCACCGGCGCTCAGGGCATCCGCAATGAAGTCATGCGCATCAAAACGTTCGCCTTTCAGAGCAATGAACAGGCAACCCGCGCTGACCTTACGTGTGTCAGTGGTCACTTCAGCAAAAGTCAGGTTGCCACCGAAGAGTTCGCCACCGGTCAGCTCTGCCAGAGTTTGCAGTGAAAGCGGAATCATGCCACCACCCCCAGCAATCCGGCGACGGTCAGCCGATCGGAATAGTCCAGACGCTGGTTGCCGATAATCTGATAATCTTCATGACCTTTACCAGCCACCAGCACAATATCACCCTCCTGCGCCTGCATGACGGTGTGAGTAACCGCTTGCACACGACCAGGCATCACGCGGGCACGCCCTGCGTCCAGCAGGCCAGTGAGCACATCGGCCACGATAGCCGCCGGATCTTCGCTGCGTGGATTGTCATCGGTGATCACCACCACATCGGAAAACTGTTCGGCAATGGCCCCCATTAATGGACGCTTACCTTTGTCGCGATCGCCACCACAGCCAAATACGCACCAGAGTTGCCCGTTGCAGTGCAGACGTGCAGCGGATAGCGCTTTTTCCAGCGCATCCGGTGTATGAGCATAATCAACCACCACGGTTGGCTTGCCTGGCGCAGTAAACACTTCCATTCGCCCTGTCACCGGTTGCAGATGGTTACTGGTGGCAATCAGCGCATCGAGGGGATAACCCAGAGCGAGCAGCGTCGCCAGCGCAATCAGCAGATTGCTGACGTTAAATGCCCCCATCAGGCGGCTCTCGATAACGCCTGGTCCCCAACTGGAGTTGAATTCTATCGTTGCGCCATTGTCATGGAAGTTGACATCTGTGGCTGTCAGCCAGCGGCCACGACAGCCCGGCTGGAGACGGTTTTCCATACTCACCGCCACGGCATCAGGCAGCTTTTGCAGCCAGCGGAAGCCGGTTTCATCATCCGCATTGATAATTGCCTGACCGATCTGATGTTCAGAAAACAGCAGCCATTTGGCATTTTCATAGCGGGTCATATCGCCGTGGTAATCCAGATGATCACGACTGAGATTGGTAAAGGCGGCGGCGGCAAAGGGTAACGCGGCAACACGATGCTGCACGAGGCCGTGGGAAGAGACCTCCATTGCTGCCAGCGTAGCCCCCTGTTCGACCAGGGTGCTTAACGTATGCTGAACGTCAACCGCTGAACCGGTGGTATTTTCGGCCGGGGCCAGATGACCATACAGACCATTCCCCACCGTGCCCATCACGGCTCCCGTCTCGCCCAGCAATTGCGCCCACTGGGCGAGCAGTTGCGTGGTTGTGGTCTTGCCGTTAGTACCGGTGACACCAACCAGACGTAATTTTTCTGCGGGTTGTTGATAAAAACGCCCCGCCAGCGCAGAGAGACGCTGAGCAAGCTGAGTCAGGTAAATGACCGGCACGCCATGTACTTCTTTAATTTCACCGTCCTGCGCTTCGCCTTCTGCTTCAGCAATGATCGCCGCCACGCCCTGAGCAACAGCCTGCGGAATAAAACGACGCCCATCCACCGCGTGGCCTTTTATCGCCACAAACAGATCGCCAGACGCTGCCAGTCGGCTGTCCAGTATCATTTCACGCAGCAGCCGTTCCGGCGCATCAGCCACCCACGGAGCCAGTAAGTTGCGCAGATTACGATCTGTCACTCGAAGCCTCACTTCTGTTTTGTACTATCTCGTTTTTATCACCCTGAGGCGCTGGCAGCGGCAGTGCATCAGGTTCAATGTTCATCGTACGTAAAACGCCGCCCATAATGGCGCCAAATACCGGGGCAGAAACGGCACCGCCATAATATTTGCCAGCCTGAGGATCGTTAATCACCACCACTAACGCAAAACGAGGGCGGCTCGCCGGGGCCACACCAGCGGTATAGGCAATATATTTGTTAACGTATTTACCGTCCGGGCCGACTTTCTTGGCCGTACCGGTTTTAATCGCGATGCGATAGCCTTTAATCGCCGCCTTCACCCCGCCGCCGCCGGGCAACGCCACGCTTTCCATCATGTGCATCACCGTACGCACCACGTCTTCAGAAAAAACGCGCTGCCCTGCTACGGGAGGATCGACTTTGGTAATCGACAGCGGGCGATACATGCCATAGCTGCCTATCGTTGCGTAGACTCGCGCTAACTGTAACGGTGTTACCATTAGCCCGTAGCCAAAAGAGAAGGTGGCCCTCTCTATGTCAGACCACCGTTGTTTTTGAGGATATAAGCCACTACTTTCTCCGACCAACCCCAAATTGGTCGCCTTACCCAGTCCAAAGTGCGTGTAAGTTTCTACCAGCGCTGAGGACGGCATCGCTAACGCCAGCCTGGAAACGCCGACGTTACTCGATTTTTGCAAAACCCCGGTCAGGGTCAACTCATTGTAACGGGCCACGTCTTTGATTTCGTGACCATTAATCCGGTATGGAACGGTATTCAGCACGCTGTTTTCTTTTACCACACCGCGCTGTAACGCGGTCATCACTACCATCGGTTTTACCGTAGAACCCGGCTCAAAGATGTCAGTGATCGCCCGGTTCCGCATCACATCTTTGGTGGTGTTGGTCAGGTTATTGGGGTTGTAAGCCGGACTATTGGCCATCGCCAGCACTTCACCGGTATTCACATCCACCAGCACCGCCGTACCGGATTCTGCTTTATTAAAAGCCACGGCATTGTTCAGTTCGCGATATACCAACGCCTGTAAGCGCTCATCAATACTCAGCGCAAGGTTATGGGCCGCACGGCTGTCAACAGAAGAGATATCTTCAATCACCCGACCATTGCGATCGCGGCGTACGGTGCGCTCACCCGGCTGTCCGGTCAGCCATTTGTCAAAGCTTTTTTCAACGCCTTCAATGCCCTGGCCATCAATGTTGGTAAAGCCAATCAGGTGCGAGGTTACCTGCCCGGCCGGGTAGTAACGGCGTGACTCTTCACGCAGATTGATACCGGGAAGCTTGAGCTTTTTAACGTAATCACCAATGGCAGGATTGACCTGGCGGGCAAGATAAACAAAGCGGCCTTTGGGATTGGCATTGACCCGTGCTGCCAGTTGATCAAGAGGAATGGAGAGGGCATCTGACAGTGCTTTCCAGCGGCTGTCCAGCGTGATCCCTCCCTTGTCGTGAAGTTCTTTCGGATCGGCCCAGACTGCATTAACAGGGACGCTGACCGCCAGAGGACGTCCGGCACGGTCGGTAATCATCCCGCGTGAAGTGGGTACAGCCTGTACACGCAAGGAGCGCATATCGCCTTCACGCACCAGCTTATCGGGATTAATAATCTGCAAATAGGCGACACGCGCCAGCAATCCCAGTAACGCCAGCAGGATGCAGCCACAAAGCAACGCAAAACGCCAGCTGACAAAGCTGGCCTGATTTTCCGGGCGTTTTAACTTCATGGCGACAGTTTTCATTCAGTCTCTTATGGCTGTACCACTATATTTTCCTGCGATGGATCAACATGCTGCATTTGCAGTTTTTCCGTCGCCGTTCTCTCTACCCGGCTGTGATCGCCAAGGGCATTCTCTTCCAGAATCAGATTTCGCCATTCGATATCCAGCGCATCACGCTCCAGCACCAGTTGCTCACGCTGTGCGGTCAGCAAACGGGTTTTGTGCGCGGTGGTGACCACCAGAACCGACGAAACCAACACCGCTACCGCCAGGATGACCGGAATCTTGCCGTGACGCAGCAAATCGCTGGCAATAACACCGGGTAAACTGTGACGCTCATTGCCAATCATGACGCGGTCCTTTCAGCTATACGCAACACCGAGCTACGCGCTCTGGGATTTTCTGCCACTTCTGCATCACCGGGCATCATTTTGCCTGCCACTTTCAGCCGCCGACCACCTAACTGGCTGAGCTGCGCTTCGGTCATCGGCAAGCCTGCCGGTACTTGTGGACCGCGGCTTTGTTCACGCATAAAGCGTTTCACAATGCGATCTTCCAGCGAGTGAAAGCTGATCACCGACAAACGTCCTGAAGGTGCCAGCGCCGTCAGCGCCCCTTGCAGAGCCCGCTCAATCTCTTCCAGCTCACTGTTAATCCAGATACGAATCGCCTGGAAACTGCGGGTCGCCGGGTGCTTAAATTTGTCCTTCACCGGCGTGGCGTTGTAAATCACCTCCGCCAGCTCTTTCGTACGTGTCATCGGTTGCTCGCGGTTACGCTGCACAATGGCATGAGCGATACGTTTGGCAAATCGCTCCTCACCGAAGGTTTTCAGTACAAAAGCAATATCGTGCTCTTCGGCCTTGAGTAACCACTCCGCAGCCGATAATCCTTTGGTCGGATCCATACGCATATCCAGCGGTCCGTCACGCATAAACGAAAAACCGCGCTCTGCGTCATCCAGCTGTGGCGAGGAAACCCCCAAATCCAGCAAAATGCCAGCCACTTTCCCGGTCAGTCCGCGCGCTTCTACATAGTCAGCCAGCGCGGAAAAAGGGCCATGAATAATGGTAAAGCGTGGATCGGTAATTTCAGCAGCGGCGGCAATCGCTTGCGGATCGCGGTCAATAGCATAAAGCCGACCCTGTTCTCCCAGCTTTGCCAGAATCAAACGTGAATGGCCACCCCGGCCAAAAGTACCATCGATGTAGATGCCGTCGGGTTGAATATTGAGCGCGTTAACTGCCTCGTCCAACAGCACCGTGGTATGTTTAAAATTTTCCTGCATAGCTATAACGACAAGTCCTGCAAACGCTCAGATAACGGTTCCTGAGTCGACTGCTCTGCGTCAATATCTTCCCTGACTTGTTGATACCAGGTCTGTTCATCCCACAATTCAAATTTATTGAACTGCCCAACCAGCATCACTTCTTTGCTCAGTCTGGCGTGCTGGCGCAGCGTGTTCGCTACCAGCAGTCGACCAGCATTATCCATCTGACATTCACTGGCATGTCCAAGCAACAGGCGCTGAACACGACGCTCTGCGGGGTTCATGCTGGATAAACGAGCCAGTTTGCGCTCAATAATTTCCCATTCAGGCAGGGTGTAAAGCAGCAGGCATGGCTGGTGGAGGTCAATGGTGCACACCATTTGCCCCTGTGATTCCCCGATCAGCGTTTCGCGATAGCGCGTAGGCACGGCAAGCCGCCCCTTGCTGTCGAGATTGACTAACGTTGCTCCACGGAACATGCCAGCCTCACCCTCCAGTTACCCTCTTTCACCACTTTCCACCACAAATTCCCACCAAAGGAGTTTACGGAGCGAAGGAAAACATTGTCAAGCCGCAGCAGGCGTCGAATAGGATTATTTCTTAACAGGTAAAAACGCAGATAAGTTTTAAAAACTACGATTTACCAGGGAGTTTAAAAATAAACTAATGAATAGTGACAGGAATTTCTGTGGGAATTTAACATTGCTCAAAAATATGCCAGTTTTTCGCTACAAAAATTTTCAGCCTTACTCTACGTCGCGGGAGGCATTTTAAGGTATTTCCTAAGAAAATCCCAGTCTGGCCGCGTTACGTCAGGCCTTGCCTCACAGGCTGCCCACGCAATTACTGTCATTCTGACGATTTATATATATAAAGTCAGGGCGCTGAACCTTTACTTTTATTTACTCATTTCAGAAAAAATTAATGCCAGCAATTGAAGATATTTATCAGCATCTTCTGGCAGATAAAAAAGAGGAGAGTTAAAAAAGGCAGATGGGATTATCTGCCTTGTTAAGTAAATGATTAACTGTCGTGACGACTTAATCGGCCGCGATGATAAAGGTTGCGGCGAATGCGGGTTAAACCGGGTTTTGGTTTACGTGGTTCATCCAGACTGGCCAGCACCAGCTCAAGTACGCGCTCCGCCACGTCGCGATGGCGTTGTCCTACTGCCAGTACCGGGCATTCAAGAAAGTCCAGCAGCTCATGATCGCCAAAGGTGGCAATAGCCAGATCCCTTGGCAGACGGCCTTCACGACGGAGAGCAACATCCATTACCCCCTGAAGCAGTCCGAAAGAGGTGGTGAACAACGCATCGGGCATCGGATTATTTTCCAGCCAGCTTTCAAACCTGGCCGCAGCGGCACTCCGTTCGAAACTGTTGGCATAGATAAATTCAATCTTACGGGTGTCATCCTTCCATGCCTGGCGGAAGCCCATTTCGCGTAAAAAGCTTACCGACAGCTCAGGCAACGCCCCTAAGAAAAGCACGCTTTCAACCGCCTGCTTACTCAGCTCCGCCGCCAGCATCTCTGAGTCGTCCTGGTCGGCACCCACCACACTGGTGAAATGTTCACGGTCCAGCGCGCGATCTAAAGCGATAATCGGCAATGGATCGTTGATCCAGCGCTGATAGAAAGGGTGCTCTGGTGGCAGCGACGTGGAAACAATAATGGCATCAACCTGCCGTTGCAGCAGATGTTCAACGCAACGCATTTCGTTATCAGGCTGATCTTCCGAGCAGGCGATCAGTAGCTGATAACCGCGTTGACGCGCCTGCCGTTCAAGATAGTTAGCAATGCGGGTATAACTTGTATTTTCCAGGTCCGGAATCACCAGCCCAATCGAACGCGTTCGGCCGGCACGCAGACCTGCGGCAACCGCATTAGGATGGTAGTTATGCTCTCGCACCACCGCCATCACCTTCTCAACAGTTTTGTCGCTGACACGATACTGCCGCGCTTTACCATTAATAACGTAGCTGGCCGTCGTGCGCGATACACCGGCAAGGCGCGCAATTTCATCCAGTTTCACATTGAACTCCACGCTGGCACCGCGAAGGCGCAAAAAAATAGCCACGTTTTGGCTATGGATAAGTCATTTATTACATCTAACCGTAGATCAGATTGGCGAGCAACTGCTTTTATTTCTGGCCGGGGCTTTTCCAGCAAAAATAAAAAAACCCGGCATTACGCCGGGTTAGCAGGGGTCGATGACAATCACCCGCAGGAATTATCGCATAATGCGATCGCCCCTGGAGACGCCAACAATTCCTGAACGGGCAACTTCAACAATTTCTGCCACTTCACGCACGGTATTTAAAAAGGCGTCGAGTTTGTCGCTGGTGCCAGCCAGCTGAACCGTATAAAGCGACGGAGTAACATCCACTATCTGACCACGGAAGATTTCTGCACTGCGCTTCACCTCTTCGCGACCATATCCCGTGGCCTGAATTTTCACCAACATGACTTCGCGTTCAACAAAGGCTCCCTGCCCCAGTTCGCTGACACGCAGCACATCGACCAGTTTGTGCAGTTGCTTTTCGATCTGTTCCAGCACTTTTTGATCGCCGACGGTCTGAATCGTCATCCGCGACAAGGTCGGATCGTCAGTAGGAGCAACCGTTAAGCTTTCAATGTTATAGCCGCGCTGAGAAAACAGCCCCACAACGCGCGATAATGCGCCGGATTCGTTTTCCAGCAGTACCGATAAAACACGACGCATAATTAAGTCCTCTCCGTTTTGCTCAACCACATTTCGTCCATTCCACCGCCACGAATTTGCATAGGGTATACGTGCTCGGTGCCATCAACATTCACATCCACAAAGACCAGCCGCCCTTTGCCTAATGCTTCCAGCGCCTCGGTCAGCTTTGCCTCCAGTTCATGTGGGTGGTCAATGCCGATACCAACATGGCCATAGGCCTCCGCCAGACGGACAAAATCAGGCAGAGATTGCATGTAGGATTGCGAATGACGCCCGGAATAAATCATGTCCTGCCATTGTTTAACCATACCGAGGAAACGGTTGTTCAGGCTCAGCACCAGCACCGGAAGGTCATACTGTAACGCCGTGGAAAGCTCCTGAATGTTCATCTGGATACTGCCATCGCCGGTGACACAAATCACCGTTTCTTCCGGCAGTGCCAGCTTAACGCCAAGCGCGGCAGGCAGACCAAATCCCATCGTGCCCAGACCACCCGAGTTAATCCAACGACGCGGCTTATCGAACTGGTAATAGAGTGCGGCAAACATCTGGTGTTGTCCGACATCGGAAGTCACATACGCTTCACCTTTGGTCAGACGCCAGATGGTTTCAATTACCGCCTGCGGTTTAATCTTCTCGCTGGTCTGGTCCCAGGCCAGACAATGGCGTGCGCGCCACTGTTCGATGCTCTGCCACCAGTCACGCAGGCTGTCATAGTCCTGCTCCTTTTCACCCTGAGTCAGCAGCTCAAGCATCTGGTTCAGAACCTGCTTAGCATCCCCGACGATCGGAACATCTGCGGATACCGTTTTGGAAATTGACGTCGGATCGATATCAATATGCAATACGGTCGCGTTCGGGCAATATTTCGCCAGATTGTTGGTGGTACGGTCATCAAACCGTACGCCGACAGCGAAAATGACATCAGCGTTGTGCATGGTCATGTTGGCTTCATAGGTGCCGTGCATCCCCAACATCCCCACACACTGACGGTGCGACCCCGGAAAACCGCCCAGCCCCATCAGGGAGCAGGCCACCGGCAAGTTCAGCTGTTCAGCAATCTGGCGCAGCTCATCGTGGCAGGCCGCATTGATTACGCCGCCCCCGGCATAAATGACCGGTTTTTTTGCCGCAAGAAGCGTTTGCAGAGCGCGCTTAATCTGGCCTTTATGCCCCTGAGTGGTGGGGTTGTATGAACGCATACTGACTGACTCAGGCCAGGCATAAGGCAATTTGCTGGCAGGATTCATCACATCTTTTGGCAGATCGATCACCACCGGCCCGGGGCGACCACTGGAAGCCAGCCAGAACGCTTTTTTCATCACGGTGGGAATGTCTTCGGCTTTTTTGACCATAAAACTGTGTTTCACCACCGGACGCGAAATACCCACCATGTCGCATTCCTGAAAGGCGTCATAGCCAATCAGCGTCGAGGGCACCTGCCCGGAGAGCACCACCATCGGCACTGAATCCATATAGGCAGTAGCAATCCCGGTAATCGCATTGGTTGCGCCAGGGCCAGAGGTAACCAGTACCACGCCCACTTCACCGGTTGAACGGGAATAACCATCCGCCATGTGCACCGCGCCCTGCTCATGACGGACCAGCACGTGGTCAATACCGCCAACGGTTTGCAATGCATCATAGATATCGAGGACGGCCCCGCCGGGGTAGCCGAATACATGTTTAACTCCCTGGTCGATCAACGATCGAACGACCATCTCGGCTCCTGATAACATCTCCATTTTTGCCTCCAGGCTTTAACTTTAAGGTGCTGAGTTATCTGGCAGCACACCCTGTGGTTTACAGAAACAGGGTGCCGCCCGGATAAGGTCAAAACCAGTATTTAGTATCGGTAGGAAATCGTTTGCAAAAACCGGGCAGCAGACTGCACACCGGTATTTTGATTTTTTATGACCAGTACCATAACCGCAGACAACTTAGCAGGCAAACGGCATTCCCTATCCCGGTCTCCGCTGACGGGCAGCAAGGTACTGCTCATCACAGGAACTTAACGACAATTACACTGACCCCCCGGCGAAAGAAAAGCGCTTTCTACTAATGAAGGAAATATTTTCAGTGTGATCGTTTTGTTATAAAAACAAAGTCGCAGACAAATTAAGTCAGGATGTTTTAATATTGTCGCCATTTTGGTTTTATATGCTGCATTTTTTCACAAAAAAAGAACAAGCCACTCACTCCAGGTGATTATTATTCTGGATGATTTATAAGTTTTACCTATATAACAGACTGATTAAAATAACTTTTATCCATTATACCGGGGACATTGACCATTTTTTTTACCGGTGATTTTCAGCGACGTTTTTACTGCTTTCTTTTGTTCTGCAACACCTCCGGGGACCAGCATTATTTTCCTTTGTGGCTACGCAATAACCTCACAGCGGCAGTTGACATCGCCCCCCGGTTTCAAGTATCAATACCGGACAGAAAATTTTTAAGGTCTGATTCAATGATTCGTACCACCTACCTCCTCGGTCTACTACTACTAAACGCCTCTTTTGTGCGCGGTAGACTTGTGGGCGGAGTGAATCACTGATTCAGGCTTGCAAAGCAAAAAAACCCGCGCCAGTCGCGGGTTTTTTTATGTCCGCAATCAGGGCAAAGCAAACACGACAAGGGATACACAATGAGCCAACAAGTCATTATTTTCGATACCACTCTGCGTGACGGCGAGCAGGCATTGCAGGCCAGCCTGAGTGTCAAAGAGAAATTGCAGATAGCGCTGGCGCTGGAGCGTATGGGCGTTGACGTGATGGAGGTCGGATTCCCCATCTCCTCTCCCGGCGACTTCGAATCAGTGCAAACCATTGCCCGTCAGATTAAAAACAGCCGTGTCTGCGCCCTGGCCCGCTGCGTTGAAAAAGATATTGATGCGGCTTACGAGTCGCTGAAAGTGGCTGATGCCTACCGCATCCACACCTTTCTGGCGACCTCGCCCATGCACATCGCCACCAAACTGAAAAGTACGTTGCCGGAAGTGATCGAACGGGCGAAGACGATGATCAAACGCGCGCGCAATTACACCAACGATGTGGAATTTTCCTGTGAAGATGGTGGACGCACCCCCATCGACGATTTGTGCCGCGTGGTGGAAGCCGCAATCAATGCCGGAGCCACCACTATTAACATTCCGGATACCGTCGGCTACACGCTGCCCGGTGAGTACAGCAACATCTTCGCTCAGTTACGCAACCGCGTACCTAACATCGACAAAGCTATCCTTTCGGTACATACCCATGACGATCTGGGTATGGCGGTGGGTAATGCTCTGGCGGCAGTGCAGGCTGGCGCACGTCAGGTAGAGGGAACCCTGAACGGCCTGGGCGAGCGTGCAGGAAACTGTGCACTGGAAGAAGTGATTATGGCGATCAAGGTGCGTAACCAGTTAATGGGTGTGCACACCAACATTAATCACCACGAAATCTATCGCACCAGCCAGACAGTCAGCCAGATTTGCAACATGCCCATCCCGGCCAACAAAGCCGTGGTCGGCACCGGGGCCTTCGCCCACTCGTCCGGTATACATCAGGACGGCGTGCTGAAGAACCGTGAAAACTACGAAATCATGACCCCGGAATCAATCGGCCTGAACCAGATACAGCTGAATCTTACCTCCCGCTCTGGCCGTGCTGCGGTAAAACATCGCATGGATGAGATGGGTTACAAAGAGGACGATTACAGCCTGGATGCGTTGTACGACGCTTTCCTGAAACTGGCGGACAAAAAGGGCCAGGTGTTCGACTACGATCTGGAAGCGCTGGCCTTTATCAACAAACAGAACGAAGACCCGGAATACTTCCGTCTGGATTATTTCAGCGTACAGTCCGGCTCCAGCGTGATGGCGACCGCCTCTGTCAAACTGGGTTGCGGTGAAGAGGTCAAAGCCGAAGCGGCTACAGGCAATGGCCCGGTTGACGCGGTATATCAGGCGATTAACCGCATTACCGATTTTGATGCCGAGCTGGTGAAATATCAGCTGACCGCCAAAGGCCACGGCAAAGACGCGCTGGGCCAGGTGGATATTGTGGTTAATTACAATGGCCGTAAATTTCATGGCGTCGGTCTGGCCACGGATATCGTCGAATCCTCTGCCAAAGCGATGATCAATGCGCTCAATAACATCTGGCGCGCCCGTCAGGTTGAGCAGGAACTGCAACGCAAATCAAAAACCAAAGACCAGAAGGAAACGGTGTAATGATGTCCAGGACTTATCATATTGCAGTATTACCCGGCGATGGCATCGGACCGGAAGTGATGGCGCAGGCAGGCAAAGTGCTTGATGCGGTGCGCCAGCGTTTCGGTATGCGCATCACCACCAGTGAATACGATGTGGGCGGCGCGGCCATCGATCGCCACGGAGAGCCCCTGCCCCCGGCAACCATCGCCGGATGCGAGCAGGCCGATGCCATTCTGTTTGGTTCGGTGGGTGGACCGAAATGGGAGCATCTGCCTCCCGCCGAACAGCCAGAGCGCGGTGCGCTGCTGCCTTTGCGCAAACACTTTAAACTGTTCAGCAACCTGCGTCCGGCCAGTCTGCATCAGGGGCTGGAAGCCTTCTGCCCGCTGCGCAGCGATATCGCCGCCAGAGGGTTTGATATCCTGGTGGTGCGCGAGCTGACCGGCGGCATCTACTTCGGTCAGCCAAAAGGTCGTGAAGGCAGCGGTCAGCATGAACGCGCTTTTGATACCGAGGTGTACCACCGCTTTGAAATCGAACGCATCGCCCGTATCGCCTTTGAATCAGCCCGTAAACGTCGTAAAAAAGTCACCTCTGTCGACAAAGCCAACGTATTGCAGTCCTCAATCCTGTGGCGGCAGATTGTTAACGAAGTCGCGGCCGATTATCCGGATGTTGAGCTCAGCCATATGTACATCGACAACGCCACCATGCAGTTGATCAAAGAGCCTTCGCAGTTCGACGTGATGCTCTGCTCTAACCTGTTTGGCGACATACTTTCTGACGAATGCGCGATGATCACCGGCTCGATGGGGATGCTGCCTTCCGCCAGCCTTAACGAACAGGGTTTTGGTCTGTTTGAACCTGCCGGTGGCTCGGCCCCGGATATCGCCGGAAAAAACATCGCCAATCCGATTGCGCAAATCCTGTCGCTGTCGCTGCTGTTGCGCTTCAGTCTGGATGCCGCCGACGCTGCGGATGCGATTGAACAGGCGGTCAGCCGCGCGCTGGCAGAAGGCTATCGCACGGGTGACCTGGCGGGTGGTGGTAGCACAACCACCACCGAAGAAATGGGCTCGATTATTGCCCGATTTATCAGCGAAACCTGATTATGAAAACATTATACGAGAAGCTGTTTGATGCCCATCTGGTACATGAAGCACCGGGAGAAACGCCGCTGCTTTACATTGACCGGCACCTGGTTCATGAAGTGACCTCGGCCCAGGCTTTTGATGGCCTGCGGGCGCACGGACGCCCGGTGCGCCAGCCGTCTAAAACCTTCGCCACCATGGACCACAATGTCTCGACGCAAACCCGTGACATTAATGCCAGTGGCGAGATGGCCCGAATTCAGATGTCGCTGTTAATCAACAACTGTAAAGAGTTTGGCGTCACCCTGTACGATCTCCAGAACCCTAATCAGGGCATCGTCCATGTTATCGGACCAGAACTGGGTTTATCGCTGCCGGGCATGACCATTGTCTGCGGCGATTCACACACCTCCACCCACGGTGCCGTTGGTGCGCTGGCATTTGGTATTGGCACTTCAGAAGTGGAGCATGTTCTGGCCACACAGACGCTGAAACAGTCCCGTGCCAGAACCATGAAGGTTGAAGTTACCGGCCAGGTCGCGCCGGGCATCACGGCGAAAGATATCGCCCTCGCGGTGATCGGTAAAACCGGCAGCGGCGGCGGTAACGGCCATGTGGTGGAATTCTGCGGTCCGGCGATTGAGCAGCTGAGCATGGAAGGTCGGATGACCGTCTGCAATATGGCGATTGAACTGGGCGCAAAAGCGGGCCTGATTGCGCCGGACGACACCACATTTAACTACATCAAAGGCCGCAAGTTTGCCCCTCAGGGGGAAGCCTGGGAGCAGGCGGTGGCTTACTGGCGCACGCTGAAATCCGACAGCGATGCAAAATTCGATAAAGTGGTGACCCTTGACGCTGCGGATATCGCGCCGCAGGTCACCTGGGGCACCAACCCCGGGCAGGTGATTGCCGTTGACCAGCTTATTCCCGATCCGGCCTCTTTCAGCGATCCAGTGGAACGTGCCTCGGCTGAAAAAGCCCTGGCCTATATGGATCTCAGGCCCGGAATCCGGCTGACCGAGGTCAGGATTGATAAAGTGTTTATCGGTTCCTGTACCAATTCCCGCATCGAAGACCTGCGGGCAGCGGCAGCGGTAGTCAAAGGGCAGAAAATTGCCACAGGCGTCCAGGCCTGGGTCGTGCCGGGCTCCGGTGCGGTGAAAGCGCAGGCTGAAGCGGAAGGGCTGGATAAAATCTTTCTGGAAGCAGGATTCGAATGGCGTCTGCCCGGCTGTTCGATGTGTCTGGCGATGAATAACGATCGCCTCAGCCCCGGCGAACGCTGCGCCTCCACCAGCAATCGAAACTTTGAAGGTCGTCAGGGTCGCGGTGGACGAACCCATCTGCTCAGTCCGGCAATGGCAGCCGCTGCGGCAATAGCCGGTCACTTTGCCGATATCCGTCAACAGGCCGTAACGCCTCATTAAGGAGCCAGCATGGCGAAGAAATTTACCCGGCATACCGGCATCGTGGTGCCGATCGATATAGCAAACGTCGATACCGATGCGATCATTCCAAAACAGTTTTTGCAGATGGTGACCCGCACCGGCTTTGGCCGCAACCTGTTTTATGACTGGCGTTACAGTGATGCCGAAGGCCAGATCCCCAATGCGGATTTTGTCCTCAACCAGCCTGCCTTTCGCGGTGCCAGTATCATGCTTACCCGCGAAAACTTTGGCTGTGGTTCTTCCCGTGAACATGCCCCCTGGGCGTTGACCGACTATGGTATTCAGGCGATTATCGGCAGCGATTTCGCCGATATATTCAGCAATAACGCATTCAACAATCAGCTTCTGCTGGTGACGCTGAGTGAAGCCGATGTTGACCAGCTGTTCCGGATGGTTGCAGCACAGCCAGGGATCAGTTTCACGGTGGATCTGGAGAATCAGCAGGTGCTCGCCGGGGAACAGCGCTATGACTTTGCCATTGACAGCTTTCGCCGTCACTGCCTGCTCAACGGGCTGGACAACATTGGCCTCACCTTGCAGCACAATACGCAGATTAGCGACTACGAGCAGAAACAGCCGCTCTTCTTACGCTAATGGCACCAGTAACACAGCACCGTTGAGAAACGCAGCCTGAGTGAAGGGCTGTTTTGGTCAGAGCTGCCGCGAAGCGCCTACCTGGGTGGCAACGGCTGTTCTGACGGCGAGATAACACGCCAGCGCCAGCAGGTAGCCGCCCAGTAGCACCACGCTCATCGACACGCCGGATGTGCCTCCGATGCCGGTCAGCGGGGCACTCACGCCACCCATCGCAAACATCAGCATCCCCATCCACGCGGACGCCGTGCCCGAACTTTCGCCCTGGCGCTGCATGGCAACCGAGCTTGCCAGTGTGCAAATTCCGCTGTTGATCGACACGGTAAAAAACAGCACCGCAATGATCAGCCACAGCGGCCCCTGCAATAAAAAGGTCAGCAGCAGCGACAGGGCAAAAATAACCGCCAGCGGTAAAGCGGCGCTTAACACGGCAGATTCTCCCCACTTCACGGAGACTCTGGCCAGCAGCAAAGAAAAAATCACCAGCCCGACACCGTTAACAGCAAAGGTACAACTGTATTGCAGCGCAGAAAGCTGCCAGGCCTGCTGAAAGATATAAGATGACGCGCCAATATAGGCAAACAGCCCCGCCATCATAAAACCCTGCAACAGGCATAACAGCATAAAAGTACGATCGCCAAACACACTGCCAGAGCCAGACGATGCCGTGGCGTTGCGAGGCCCGGAGCGGGTTTCCGGCAGTACCCGCCACGCCAGCAGCAACAGCAGCGCACCGGCAACCGCCAGAGAGATAAACAGTCCCCGCCAGCTGGTGATACTCAGTTGCAGGCCGCCCAGAACCGGAGCCACAACAGGCGCAATGCCATTGATGGTCATCAGCAAAGCAAAAAAACGGGTCAATGCGGTGCCATCATAAAGATCGCGGGCAATAGCGCGCGACAAAACCGCGCCACCGGCCCCGGCCACTCCCTGAAAGAATCGCGCGGCGATCAGCTGCGCCATGTCATCAGTCCAGGCACACCATAACGACGCCAGACAAAACAGCAGCAGCGAAACCAGCAACGGTATTTTTCTGCCGATACGGTCACTCAACGGCCCGAAAACAAATTGCCCCACCCCCAGCCCAGCCAGCGCGGCGGTCAGCGTCAGCTGTCCGGAAGCGGTAGAGGCATTCAACTGCCGGGTGAGTTCGGGTAAGGAAGAGAGATAAAAATCCGTGCACAACGGCCCCAGCGCCGTCAACGCGCCGAGCATCAGCGCATAGCTAAACCTGCCTGTTTTCATAATCAATCCATCCTGAAATGAGAGCGCTCATTCTTATCACTTTCGTTTAACGGGTCAATTAACCACCAGCCGCATCCCTGCCTGCTGACTTTATTTTTACAGGGTGATAACGCTATCCCTGGATTTCCTTAGACGTCCTTAACTTTGGCCGTCATCACCAGTGCCGCAACCGCCAGCAAAAATGCCGCCCAGTAGACCGATATATGCCCAAAGCTTTCTGCCAGCGCCCCCTGAAGCACCCCGGCGAGGATCACCCCGGTGGAAATACTGTTGGTAAACAGGGTGGTTGCCGCACCGGGCCTGGAGGGCATCAGATCCTGGAACCAGAGCATACCGATCCCCGCCACAATGCCGATGAATACCGCATTAAAAATCTGCATCGCCATTAATGCCGCGCGCGAATGGAACAGCACCAGGCTGAGATAAAACAGCACGCCCGCTACCGATGCCAGCAGCATCATTCTGCGTTTACCAAAACGTTTGACGTAATGCCCGGCCAGCAGCATCGCCGGGATCTCCAGTCCGGCAGCCACCCCCATCAACAGGCCAGCCAGACGGTCCGGCAACCCCAGCACGCTACTGATATAGATTGGCATATCAATGATATACATGGTATTGCAGGTCCACATCAGCAGGGAAGCGAGAAACAGCAGTCTGACATCCCGATTTTTCCAGCCGCCGATTTCGGTTATCGCCACGTCTGCCGGTTGCACCACCCTGGGCACCGAGGGCAGCGCGAACCAGATTAGCGCCATACACACCACGAACAGCCCGGCGGCGATAACAAACATGGTGGTAAAACCGTAGTTCAGCGCCAGAGCAAAAGAGAGGGGCGGCCCGATAACCCAGGCCAGCGACAGCTGAGCGCGCATCACTGAGCTGAACATCACTACTTCACGTGCGGAGCTGTCGGCATATTCCCGCGCCAGCGCAAAAATTTGTGGCATCGCCACGCTGGCCAGTGCCGCCAGCACCACCCCGGCAGTAATCAGCGTCAGATAGTGACGATTAAAAGCAAACAGCAGTGCATTGCCCACCGCCATCAGGCAACAAAACAGGATTAGCATACGTCTGTCGCCCCGGTTATCTGAGCGCTTTGCCAGCAGAAAGCTGACCACAATACCGGCGACCGCGTTGATGGTGTAGAACAGCCCTACCCAGAATGGACGAACCGCGACCTCACGGGTGAGAAACAGACTCAGCGTCGGTGCCTGCAACGCGCCCGCCACCCCCACCATAAAGGACACGGCCATAAAGGCGAGGTAGACGGGGTTAATGCGGCGGCGACGCGATAAAAGCGATTTCATACTGATCCTTCGACAAAGAGGTCATGGTGGCGGACTGGCAACAAACAGCAAGCATAGAAGAAAACCCGCGCCAATGAAAAAAGCCAGCGGCTGAACGCCCGCTGGCTGGTGAAGTCGCACCATACTCAGATTCAAATAATGTCAGAGCGCCATTCGAAGAATGCCTCCCGCTCTTTCATCGTCGGCTATTATTCACCTAATATAGGGCAGCAAAAACAGACAACCTTTTAATGAGGGTTCCCCTTTTATGTCCTCTTCCCGCCTGCAACAGCAATTTATCCGGCTCTGGCAGAGCTGCGAAGGTCAGTCACAACAGACCACGCTCAACGATTTGGCCCTCAGGCTGAGCTGCTCACGACGTCATATGCGTAACCTGTTAAATGCCATGCAGCAACAGGGCTGGCTGGAATGGCAGGCAGAAGCCGGGCGCAGTAAGCGTTCACAGTTAACCTTCCTCTATACCGGGCTGGCCCTGCAACAACAACGGGCAGAAGATCTGCTGGAACAGGATCGAATTGATCAGCTGGTCCAGCTGGTTGGCGATAAAAATACCGTGCGTCAGATGCTGATCTCCCGTCTGGGACGCAGCTTTCGTCAGGGCAAACATATTCTGCGCGTCCTCTATTACCGCTCACTGCTTAATCTGTTGCCGGGAACGCCGCTCAGGCGCTCAGAAACACACCTGGCGCGGCAGATTTTCAGCGGGCTGACCCGGATAAATGAGGAAAATGGGGAAATCGAAGCGGACATCGCCCATCACTGGCAGCAGATTACGCCACGGCACTGGCGCTTTTTTTTACGTCCGGCAATCCATTTTCATCATGGCCGTGAGCTGGAGATGGCCGATGTGATTGCCACGCTGGAAAGGCTGAAAAGCCAACCGGCCTGTGCCAATCTGCAACAGATCTCCTCATCTGCGCCCTGGACGCTGGATATCCATCTTCATCAGCCAGACAACTGGCTTCCGTGGCTGCTGGGCAGCGTCAACAGCATGATCCTGCCGAAAGAGTGGCCGTTTATGGCTGACTTTGCCCGCCAGCCCGTTGGCACCGGGCCGTACGAAGTGGTACGCAATCAGCAGACCCAGTTACGCATCCAGGCGTTCGATGACTATTTTGGCTACCGGGCGTTGGTCGATGAAGTCAACATCTGGGTGCAGCCAGAGATCAGCGAAGAGCTGGTCTACTCCGGGGTAAAACTCCAGGGGGGCAGTGTGGACGAAAAATCAGAAGAGAGCAGGCTGGAAGAAGGATGCTATTTTCTGTTGTTCGATCAGCGTTCAGCTCTGGGCCGCAACGAGCAGGTGCGTCGCTGGGTAAGCATGATAGCCAACCCGATAGCCCTGCTCAGCCAGACCGGCACGGGGTATCAGCGCTACTGGTTTCCCGCCTGGGGCCTGCTGCCGCGCTGGCATCACCGCCGCGATATGACCCTGACAGAAAAACCGGACGCCCTTACCTCACTGACGCTCACCTGGTATCACGATCATATCGAATATCAGGCTATTGCTGAGGCGCTGAGGCCGCTGCTGGCCGCCCACGGCGTAACCCTGAAAACCCGCCAGGTGGATTATGCCAGCTGGCATCGTGGCGACGCTGAAAGCGACATCTGGTTGGGCAGTGCCAATTTCACCCTGCCACTGGAATTCTCCCTGTTTGCCCTGCTGTACGAAATCCCGCTGGTGCATCACTGCGTAGCTATAGACTGGGAAAAAGACGCTCAGCAGTGGCGTGAACAGACTCTCCCGCTGGCCGACTGGAGCAAAGCGCTGGTTGACACTTACAGCCTGCATCCGCTGTTCCATCACTGGCTGCTGCTGGAGGGCGAGCGCAGTATGCGTGGTGTCAGAATGAATACGCTGGGTTGGTTTGACTTTAAATCAGCCTGGTTTGCCCCGCCAGAAGGATGATGCTTTCGCTGTTGCGCGGAAATCACTAGAATAGGCCCGTTCTCAACGGGGTGCGAAAAAACCAGGGCAATAACCGGCCCGCAGCACAGGCAGTCAGTAACAGAAAGGCAGTGCACAGAACCGCAGCAGACTGGCTGATACGGATACTGAGCGATGCCCGACCTTAGCCGACGCCACGCGTTTTTTTCGCTGAGACAGACCCGTCGAACCTGATCCGGCTAATACCGGCGTAGGGATTTGAGAGTTGTGCCTGCTCAGATCATGCGTCCTCACCATCACCAAGGAACGCAACGTGCTAAAGAAAGTCCTTCCCCTGCTAGTTTTATGCTCTCTCCCTGCTTTTGCTGAAAAACCCACGCTGACCGTCTACACCTATGATTCCTTCTCCGCCGACTGGGGACCCGGACCGGCGATTAAAAAGGCCTTTGAAGCCAGCTGCGACTGCCAGCTGAAATACGTCGCGCTGGAAGATGGGGTTTCCCTGCTTAACCGCCTGCGGCTGGAAGGGAAAAACAGCAAGGCTGACGTGGTGCTGGGGCTGGATAACAACCTGCTGGATGCGGCTGAAAAAACCGGCCTGTTCGCGCCCGCCGGGGTCGATACCCACAGCCTCAGCGTACCTGGAGGCTGGAAAGATCACACCTTTGTGCCTTACGACTATGGCTGGTTCGCCTTTGTTTATGACAAAACCCGGCTGCAAAACCCGCCGTCCAGTCTGAAGGAGCTGGTAGAGAGCAATCGCCCGTTAAAAATCATCTACGAAGATCCGCGCACCAGCACCCCGGGACTGGGCCTGCTGCTGTGGATGCAAAAAGTTTACGGTGACCAGGCCGCTTCGGCATGGCAGAAACTGGCGGCAAAAACCGTCACCGTGACTAAAGGCTGGAGTGAAGCTTACGGGCTGTTCCTGAAAGGGGAAGCCGATATGGTGCTGAGTTACACCACCTCCCCGGCTTATCATCTGATTGAGGAAAAAAAATCGCAGTACGCTGCCGCCAACTTCAGCGAAGGGCATTATTTACAGGTGGAAGTTGCCGGTCAGCTGAAATCCAGCAAGCAGCCACAGCTGGCGCAGAAGTTCATACAGTTTATGCTGGATAAACCTTTTCAGGACGCTATCCCGACCGGCAACTGGATGTATCCGGTGGTAAAAGGGACGCTGCCCGCCGGTTTTGAGACGCTGACGGTGCCCACCACCTCGCTCCAGTTCACGCCGCAGGACGTCGCCAGCCATCGCAGTCAGTGGATCAGTGCATGGCAACGCGCCGTCAGCCGCTGAGTAAAGCCACCTTAGTGCCAGGCATTATTGCCGCTACGCTGCTGGTCAGCGTGGCGTTGCTGGCCTTTGGCGCGCTGTGGCACCACGCCCCCGCTGACGGACAAATGGCCCTCTGGCAGGATGATTATGTCTGGCACCTGTTAGCTTTCTCATTGCAGCAGGCGTTGTTGTCCACCGCGCTGGCGGTGCTACCGGCGATCCCGCTTGCCAGAGCGCTGTATCGCCGCCGCTTCCGGGGGCGAACCACCCTGCTCAGGCTGTGCGCCATGACCCTGGTGCTCCCGGTGCTGGTGGTCATTTTCGGCATCCTCACGGTTTATGGCCGCAGCGGCTGGCTGGCCGACCTCTGCACCCTGTTGGGCGTGAACTACACCTTCACGCCCTATGGTCTGCGCGGCATTCTGCTGGCCCACGTCTTCTTTAATCTGCCACTGGCGGCGCGGCTGCTGTTGCAGACGCTGGAACAGATCCCTGGTGAACAGCGCCAGCTGGCGGCACAGCTGGGAATGCGCGGCTGGAACCACTTTCGTATCGTCGAATGGCCGTGGCTGCGACGGCAGATCCTGCCCACCGCCGCGCTGATTTTTATGTTGTGCTTTGCCAGCTTTGCCACGGTATTAGCCCTCGGCGGCGGCCCGAAAGCCACCACCCTCGAACTGGCCATTTTTCAGGCGCTGAGTTTTGATTTCGATGCAGGTCGCGCAGCCCTGCTGGCGCTGCTGCAAATGACCTGTTGTCTTGGACTGGTGATGCCCAGCCAGAGACTGAGTAAAGCCCTGCCCTCCGGGAGCGCCAGCATCAGCGGCTGGCGTAATCCGGAAGACAGCCTGCCGGCCAGAATCAGCGACTGTTTGTTAATCATTCTGGCGCTGCTGTTGCTGCTACCGCCGCTGCTGGCGGTGGTGGCACAGGGCATCAACCGGGGCTTACCGCAGGTGTTGCAGCAGCCTGCACTCTGGCAGGCCACCTTTACCTCGCTGCGGGTGGCGGTGGCAGCAGGTATTCTCTGCGTGATCCTGACGGTGATGCTGCTGTGGAGCAGCCGTGAACTGCGCCTGCATCAACGGCTGTGGATGGGTCAGGCGCTCGAGCTGAGCGGAATGTTAATCCTCGCCATGCCCGGCATCGTGCTGGCTACCGGCTTTTTTCTGCTGCTGAATGACACCACCGGCCTGCCACAATCGGCTGAGGGCATCGTGATTTTTACCAATGCGCTGATGGCCGTGCCTTATGCGATGAAAGTGCTGGAAAACCCACTGCGGGACAGCGCCGCACGCTACAACCTGCTGTGCCTGTCGCTGAATATTCGCGGCTGGAACCGGCTGCAACTGATCGAGCTGCGGGCGCTGAAGCGCCCGTTGACTCAGGCACTGGCTTTTGCCTGTGTGCTGTCGGTCGGCGATTTCGGCGCGGTGGCGCTGTTTGGTAATGAAGATTTCCGTACCCTGCCGTTCTGGCTGTATCAGCAGATCGGTGCTTATCGCAGTGATGACGGTGCAGTGACAGCGCTGCTGTTATTGCTGCTCTGTTTTCTGCTGTTTACGCTGATTGAAAAACTGCCGGAGCGCCATGCTGACACTGAGTAACCTGACCTGGAACGACAGCCCCCTTTCGATGTGCTTTTCTCTCAAGGTCGCGGCGGGTGAGAGAGTGGCAATTCTCGGTCCCAGCGGCGCGGGTAAAAGCACCCTGCTGAGCCTGATTGCCGGGTTTCTGCCCGCAGACAGTGGCGGTCTGTGGCTGAACGGTGAGGATCACCGCACGACGCCCCCGGCCAGACGCCCGGTATCGATGCTGTTTCAGGAGAACAATCTTTTTCCGCATCTGACGGTGGCGCAGAATATTGGCCTGGGATTGCATCCAGGTCTGCGGCTGGATGCGGAGCAAAAGCAGGCGTTAAACATCATCGCCCGCCGCGTTGGCTTACAGGACTACCTGACACGTCTGCCTGCCCAGCTGTCTGGTGGGCAGCGGCAGCGAACCGCGCTGGCCCGTTGCCTGGTGCGCAGGCAACCCCTGCTGCTGCTTGATGAGCCTTTTTCCGCGCTGGACCCGGCGCTACGCCAGGAGATGCTCCAGCTGGTCAACGAGGTCTGTGCGGAGCGTGATATCACCCTGTTGATGGTTTCCCACCATATAGAGGATGCCGCACGCATTACGCCGCGCAGCACGGTGATTGTTGACGGTCAGGTGTTCTGGGATGGCAGTACGACAGCATTGATGCAGGGCGACGTTGCCGCCGCCAGGGTGTTGGGCATTACTGCCCAATAAAGACTTTCCACAACAGCTGACGGAACAGCGGCATCATCGGATGGAACTGGATAGCGATAAAGCCTGCCATCGCCACCGCCATCATCAGCGGTGCCAGCCAGCGCAGACGGGCGGCAGGCAGATATGGCGTTGCCCAGTCGGCGGTTTTTTTCGCCCGCAGCCAGCGCCAGCACAGCCAGCAGCCCAGCCAGACCAGCAGCGCCACCGCCAGCAGCAGCCAGCGAAACATCGCGCTGTTGGTGTCTTTCGGCACGTCAATCGCAACTCCGGCCAGAATCCCCGGCAGCAGATAGAGCGGCGGCCAGAGCAGACAGCCAATGATATTCGGGGGAATAAACTTTTTCACCGGCAGTTCCAGCATCCCCGCCACCAGCGGGATTAGCGGGCGGGTAGGTCCGACAAAACGCCCGACAATAATGGTGAACATACTGTGCTGATGCAGGGCGTGTTCCGTTTTATCCATCAGCGCCTGATGTTTTTTAATAAACGACCAGCGATGCAACGGTCCTTTAAACTGCCAGCCGATAAAGTAAGAAATCCAGTCGCCCAGCAGACAACCCAGCGTGCCCGCCAGCCAGGCCGGATAAAGCCCGATCTGCCCACTGCCGATCAGCGCGCCAAATGACGCCATCAACACCGTGCCAGGCAACAGCAATCCCACCAGCGCCAGCGACTCAAAAAAGGTAATCAACCCGACGGCCAGCAGCGACCAGGCAACGGACTGGGTAATAAGATGTTGCAGCCAGGCTTCCATACTTTCCACACTGTTTTTTTCAGGAAAGCGGATTGTCCAGAGCCTCCCGGAGTCCGTCAAGTGCTGTTTTGTACAGAAGTGTCTTGCGCGCTGATGGCGGCGGTATCACAGGAGAAGCACTGTATAAATAAACATGCTATTATCAGAGCTTATCAGCTCAACAGGAACGTAAGGTGAACGACGCACGCGCAGGCTTTCTGTTAACCCGCCACTGGCGGGATACCCCATCCGGCACCGAAGTGGTGCTGTGGCTGGCGACCGATACCGGTCCACAGCGGGTGGTGCTGCCTGTGCAGGAGTCGGTAGCGTTCATCCCGCAGGAGGCGTTGCCGCAGGCTGAAGCGCTGTTGAAGCAGGAACGTCACTACCGGCTGGTGCCACTGGAGCTGAAAGATTTTCGCCGACGTCCGGTTGCCGCGCTCTATTGCAGGCAGTATCGCCAGTTACTGAAGCTGGAAAAGCTGCTGCGTGAGCAGGGTGTGATGGTGTACGAGGCCGATATCCGACCGCCTGACCGCTTTCTGATGGAACGCTACATCACCTCACCGGTGTGGTTCAGCGGCCAGCCTGCCGGTAACAGTCTGCTCAATACCCGTGTTAAGCCGCATCCTGACTATCGTCCGCCGCTGAAGTGGGTATCGCTGGATATTGAAACCACCCGTCACGGTGAGCTGTACTGCATCGGACTGGAAGGCTGCGGTCAGCGCGATGTTTATATGCTTGGCCCGGAGAATGGCGATGCCAGCGGGCTGGATTTCAACCTGGAATATGTCGCCAGTCGGCCACTGCTGCTGGAAAAACTGAATGCCTGGTTTGCGCAGCACGACCCGGACGTACTGATTGGCTGGAACGTGGTGCAGTTCGATCTGCGGGTGCTGCAAAAACATGCGGACCGCTACGCCATCCCGCTGCGGTTAGGACGTAATAACGAGGTGCTGGAGTGGCGCGAACACGGCTTCAAGCCCGGCGTATTCTTTGCCCAGGCCACCGGACGGCTGATTATTGATGGCATAGAAGCGCTGAAATCCGCCTTCTGGAACTTTGACTCCTTCAGCCTGGAGGCCGTTTCGCGCCAGCTGCTGGGCGAAGGCAAAGCCATCGATAATCCGTGGGACAGAATGCAGGAGATAGACCAGCGTTTTGCCGAAGACAAACCCGCGCTGGCGCGCTACAACCTGAAGGACTGCGAGCTGGTCACGCGCATCTTCCATCACACCGAGCTGATGCCCTTTCTGCTGGAACGGGCAACGGTAACCGGGCTGGCAGCCGACAGGCACGGCGGCTCGGTTGCTGCCTTCAGCCACCTTTATCTGCCCAGAATGCATCGCGCTGGCTACGTCGCGCCGGGACTGGGGGAAATCGCCCCGGAGGCCAGCCCCGGCGGCTATGTCATGGATTCGCGCCCTGGCCTGTATGACTCGGTGCTGGTGCTGGACTACAAAAGCCTCTATCCCTCGATTATCCGTACCTTCCTGATCGACCCCGTTGGCCTGATTGAAGGCATCGCCCATCCTGATGACGCGGATTCGGTCAGCGGCTTTCGCGGCGCACGATTCTCACGCCGCCGACACTGCCTGCCGGAGATCGTCAGCCAAATCTGGCAGGGACGCGAAGCGGCCAAAAAACAGGGTAACCGGCCGCTCTCCCAGGCACTGAAAATTATCATGAATGCCTTTTATGGCGTGTTGGGCACCAGCGCCTGCCGCTTTTTCGATCCCCGGCTGGCCTCATCGATCACCCTGCGCGGCCATGAGATTATGCGCCAGACGCGAGAGCTGGTAGAAGCCGAAGGCTACGACGTGATCTATGGCGACACCGACTCCACCTTTGTCTGGCTGAAAACACCGCATGATGAGCCGACCGCTGCCGCCATTGGCCGCACTCTGGTCGCAAAGGTTAACCAGTGGTGGCGCGAACATCTTCAGCAGCAATACGGCCTTGAAAGCGCGCTGGAGCTGGAATATGAGACCCATTTTTGCCGTTTCCTGATGCCGACAATACGCGGTGCCGAGCAGGGCAGTAAAAAGCGCTACGCCGGACTGATCCGTGAAGGAAACAGTGAGCGCATGGTATTTAAAGGCCTGGAAACCGTGCGTACCGACTGGACGCCGCTGGCGCAAAACTTTCAGCAGACGCTCTACCTGAAGATCTTCAAAAATCAGCCTTATCAGGAGTATATCCGCGAGACGGTGCGTCAGTTGCTGGACGGCGAACTCGACAGCCAGCTGACCTACAGCAAAAGGCTGCGTCGCCCACTGGACGATTACCAACGCAACGTGCCACCGCATGTCAGAGCCGCGCGCATTGCCGATGAGCAAAACCACAAGCTGGGCCGCCCGTTGCTGTATCAGAACGGCGGGAAGATTCGCTACGTGATCGCCACCAGCGGGCCGGAACCACTGGAAGCACGGATTACGCCGCTGGACTACGATCACTACCTGACAAAGCAGTTACAGCCGGTAGCGGAAGGGATACTTCCTTTTCTGGAAGATGACTTTGCAGCACTGGTGACCGGACAGTTGGGGCTTTTTTGACAGGTGACGAATCTCTTTCCTTCCAGTACCATAGCGCCCTTTCTGATTTTCTGAATTGTTTTGCCTGTACCCACCACAAAGAGAACCGAGCCAAATATCTATGCCTTTTACCCTTGGTCAACGCTGGATCAGCGATACGGAAAGCGAACTGGGACTGGGAACCGTGGTCGCCATCGACACACGCATGGTCACCCTGCTTTTTCCTGCTACCGGTGAAAACCGACTCTATGCAAAAAATGACTCTCCTATCACCCGCGTGATGTTCAATCCGGGGGATACCATCACCAGTCATGAAGGCTGGCAGATGGAGGTCAGCGATGTTAACAGCGACAACGGGCTGATGACCTACACCGGCACCCGACTGGATACCGGCGAAACTGACGTGGTGCTGCGTGAGGTGATGCTCGACAGCAAGCTGGTATTCAGTAAGCCGCAGGACCGTCTGTTCGCCGGCCAGCTGGATCGCATGGATCGCTTCGCCCTGCGCTTCCGCGCCCGCAAATACCAGAGCGAACAGTATCATCTGGCAACCAGCGGCCTGCGTGGGATGCGCACCAGTCTGATCCCGCACCAGCTACACATCGCCCACGACGTCGGTCGCCGTCATGCGCCGCGCGTCCTGCTGGCGGATGAAGTTGGCCTGGGGAAAACCATTGAAGCCGGGATGATCATTCATCAGCAGTTGCTGGCGGGACGTGCAGAGCGGGTGCTGATAATTGTGCCGGAAACCCTGCAACACCAGTGGCTGGTGGAGATGCTGCGCCGCTTTAATCTGCATTTCGCGCTGTTTGATGATGACCGCTATGCCCAGGCCCAGCTGGACAGTGACAACGCCTTCGAAACAGAACAGCTGGTTATCTGCTCGCTCGACTTTGTGCGCCGTAACAAGCAGCGGCTGGAAAAACTGGCTGATGCCGCCTGGGACCTGATGATCGTTGACGAAGCGCATCACCTTGCATGGCAGGAAGGTCAGCCGGGTCGTGAATATCAGGTAATTGAACAGCTGGCAGAGCAGATCCCCGGCGTACTGCTGTTAACCGCCACGCCTGAACAGCTGGGTATGGAGAGCCATTTTGCCCGTCTGCGCCTGCTCGATCCCAGTCGTTTCCATGATTTTGCTGCCTTTGTTGAAGAACAACAGCATTTCCGTCCGATTGCCGATGCGGTTGCCACGCTGCTGGCTGACCAGGCCATCACGCAGCAGGAGATGAACATGCTTAACGACCTGGTCGGAGAGCAGGACATCGAACCGCTGTTGCAAACGGCGAATGGCGAGGGCGACAACAAGCTGGCGGCGCGTCAGGAACTGATCGCAATGCTGATGGATCGCCACGGCACCAGCCGCGTGCTGTTCCGCAATACCCGTAACGGCGTGAAAGGTTTTCCACGGCGTGAACTGCATCAGATCCGTCTGCCGCTGCCGACGCAGTACCAGACCGCAATCAAAGTCTCCGGCATTATGGCCGCGCGTAAGAGCGCCGATGAACGTGCGCGGGACATGCTCTATCCGGAGCAGATTTATCAGGAGTTTGAAGGCGACAGCGGCACCTGGTGGAACTTCGATCCGCGCGTCGAATGGCTGATGGGCTTTCTCACCAGCCACCGGGCCGACAAGATCCTGGTGATCTGCGCCAAAGCCGCGACCGCGCTGCAACTCGAACAGGTGCTGCGTGAACGTGAAGGTATCCACGCCGCCGTGTTCCATGAGGGTCTGTCAATTATCGAACGCGACCGTGCCGCCGCCTGGTTTGCTTCAGAGGAAAACGGCGCACAGGTGCTGCTCTGTTCAGAGATCGGTTCCGAAGGCCGCAACTTCCAGTTTGCCAGCCAGATGGTGATGTTCGATCTGCCCGCCAATCCGGATCTGCTGGAACAACGTATTGGCCGTCTGGATCGCATCGGCCAGGCGCACGATATTCAAATCCATGTGCCGTATCTGGAAAAAACCGCCCAGGCCGTACTACTGCGCTGGTATCACGAAGGCCTGGATGCCTTTGAACACACCTGCCCTACCGGCCGCACAGTGTATGACAAAGTCAGTGCGCAACTGACCGGCTATCTGGCCGCACCGGAGAGTACGGATGGACTGGATCACTTTATCAGCGAGTGTCGTCAACAGCATGACGACCTGAAAAATCAGCTGGAACAGGGGCGGGACCGTCTGCTGGAACTGAACTCCAACGGTGGCGAAAAAGCGCAGGCGCTGGCAGAGCAGATAGCGGAACAGGACAACCATATTGAGCTGGTTAACTTTGCGCTGAACCTGTTCGATATCGTCGGCATTAATCAGGAAGATCGCAGTGATAACCTGATTGTCCTGACGCCTGGCGATCATATGCTGGTGCCGGACTTTCCCGGCCTGCCGGAAGATGGCTGCACCATCACCTTTGATCGCGGCCAGGCGCTCTCGCGGGAAGATGCGCAGTATATTACCTGGGAGCATCCGATCATCCGTAACGGGCTGGATCTGATCCTCTCCGGCGATACCGGCAGCTGTGCGCTCTCCCTGCTGAAGAACAAAGCGCTGCCGGTCGGCACCCTGCTGCTGGAGCTGATCTGGGTGGTGGAGGCGCAGGCCCCCAGACATCTGCAACTGACCCGCTTCCTGCCGCCGACGCCGGTACGGATGCTGGTTGACAGAAAAGGCACCAATCTGGCCGAAAAAGTGGAATTCGAAAGCTTCAACCGCCAGCTGAATGCCGTTAATCGCCACACCGGCAGCAAACTGGTGAACGCGGTTCAGCAGGATGTGCACGCGATCCTGCAACTGTCAGAAGAACAGGCCGCCGCCGAAGCCCGTAAGGTGATCGACCGCGCCCGTCAGCAGGCTGACGAGAAACTGAGTGCAGAACTGTCACGTCTGGACGCATTACGCGCCGTCAATCCCAACATCCGTCAGGATGAAATCGACGCGCTGGAAAACAATCGTGAGCAGGTCCTGCTGGCGCTGAACGAGGCAGGCTGGCGACTGGATGCCCTGCGCCTGATTGTCGTCACCCATCAGTAATATCCACGGGGCGGTGAATCCGCCCCTACAGGCAGAAAGATGGAACCCTATAACCCACCGCAGGAACCCTGGCTACATATTCTGTATCAGGACCAGCATATTATCGTGGTCAATAAGCCCAGTGGACTACTCTCGGTTCCTGGCAGGCTGGCAGAACACAGCGACAGCGTGATGAGCCGCATCCAGCGCGATTTTCCCGCCGCGGAATCCGTTCACCGGCTGGATATGGCCACCAGCGGGGTGATCGTGGTGGCGCTGACCAAAAGCGCAGAGCGTGAACTTAAACGGCAGTTTCGCGAACGGGAACCGCAGAAGACCTACGTGGCAAGAGTTTGGGGACATCCGGCACAGGAAAAGGGGCTTATCGATCTGCCGCTGATTTGCGACTGGCCGAACCGGCCAAAACAGAAGGTCTGTTTTGAAACCGGTAAAGCCGCGCAAACCGAGTATCAGGTGCTGGAGTACGCCGCCGATAACAGCGCACGGCTACAGCTGAAGCCCCTTACCGGCCGCTCTCATCAGCTCAGGGTTCATCTGCTGGCGCTGGGGCATCCTATTCTTGGCGATAACTTCTATGCCCATGAACAGGCCAGAATGATGGCTTCCCGCCTGCAACTCCATGCCGAGGTGCTGACCATCACCCATCCCAGCTTTCAGTCCGCAATGACCTTTCGTCAGCCCGCAGACTTTTAAGCGCGGGCGACAGCCATCATCGGCCATCGGGGCTTATCCAATACAGTGCGACAGCGTGGTGGTCGGCAGACCGTGCTGCCGGGCAATCGCGGCCATCAGCGCCACCTGTGGCTTACCGTGATCCGGATGCAGTTGCTCATAGCGGCACTCCCTGCCGGACAGCTCATATTTGCGATTGCCAAAGTTATGGTAAGGCAGCAGATCAATCATGCGGAAACTGCTGTGTCCCTGCACTATCCCGGCAATCATCGCCATCATCTTCTGTGCCTCTTCTTCACTGTCGTTCACCTCGGGGATGACCGGAATACGGATATGCAGCGGAATATCCTGCGAAAGCAGCTTCTTCAGATTACTCAGAATGCGGTGATTACTGACGCCGGTGTAGCGTTGATGCCGTGTTTCATCCGCCAGCTTGATATCAAACAGCACCAGCTGGCTCAGCTCACAGGCCTGCCATAACGCAGGCCAGGAGGCAAAACCGGAGGTTTCCACCGCAGTATGGATGCCTTCCTGCCTGGCGCGTAGCAACAGCGCGCGAGAAAACTCCGGCTGCAACGCCATCTCACCGCCGCTGAGGGTCATCCCGCCGCCAGAGGTGCGGTAGTAAAGCTCGTCAGCCAGCACCGTGCGCATCACGTCATCAACGCTGAGCTGACGCCCCACATGGCGGATCGCCGCCGCCGGGCAGGCATCTTCCGCCGGCCAGGCGACCCGTCCGACGTGCCCGGCCTTATCGGCAGGTCCCCGGCCGGGACACGCCTGCCAGCAGGACGCTTTTGCACAGCGGGCACGGTCAAAAAACAGTTCCGGGGCCGATGCCAGACTTTCCGGATTGGCACACCAGGCGCACTTCATCTGGCATCCTTTCAGAAACACCACGGTGCGCACGCCGGGACCGTCATGCAGCGAGAAACGTTGCAGGTTAAACACCGTGCCCGTCGGGGTGGTAGACTCAGAACCGCTCAAGCTGGGTGCGGCTGATAATTTCATCCTGAACCTCACGACTGAGTTCGACAAAAAAGGCGCTGTACCCGGCCACCCTGATCATCAGATTACGGTACTGCTGCGGATCCTGCTGAGCCTTACGCAGCGTTTCATCATCAACGTAGCTGAACTGCATCTGTGCGTTGCCCAACATGCTGGCACTGCGCAGCAGGGTGATCAGCCCCTGTTCGCCTTCCGGCGTGTCGAGAATGCCATGCAATAACTTGAAGTTATGCACCATGCCAATTTCCATCTCTTCAACGTTGATGCGACCAACAGAGTTGATAATGGCGGTGGGTCCGGCAAAGTCAGTCTGTTGCGATGGGCTGATGCCGTCCGCCAGCGGCATTCCGGCAAGACGCCCACTGGGTAGCGCACCGGTCACCAATCCGAACGGGGTATTGTTGGAAATCGACAGGGTGCCGTGGGTAAAGGGACCATACAGCATCTGGTACTGACGATGCTCATTTTCGGTGAAACGGATCAGATCGCGTGCGATGACGTCAACTTCCTCAACATCGTTGCCAAATTTCACCACGTTCAGACAGGCCAGGTGCAGTTGCTGATGACCGTCAAAATTATCCCGCAATGCCTGAGCCATCTGCTCCAGCGTAACCTGCTGCCGTCGCCAGACCAGCTCATGCATCACCATCATTGAGTTGGCATAATCCGCCATACCGGTCCAGATCAGTCCCGGACCGTTGTTAATCATCGCGCCGCCCTGCATCACCTCTTTACCCTGCGCCATACACCCTTCCAGCAGGCAGGAGATAAAAGGTTTTGGTGCCAGGCTTTTATGTAGTTTCTGCACCAGCAGCGTGGCTCTGGCCGCCTGCTGAACGATATGGCTGAGCTGCTGCTTGACCGCAGACTCGAAGGCTTCATAGCTGGTCAGCTGGTGCAGTTCACCGGTTTGCGGGCCAGCCTGCGAACCGGTGACGGTTTTGCCATTGTTCAGCGCCAGTTCGATGGCACAGGTGAAGGTGGTGTAGCCCACGGAGGTCCATTGATAGATACGGCCTGCACGCTGAGGCTCGACACAGCCCATCAGGCAGTAGTCGCGGGCATCGTCATAATCAAACCCTTTACGCAGCATCATTTTGATATGGGCATCATCAAAATGGCAGGCGGGGAAACCAATCCCGGCGCGAACCACCTCGACAATTTTGCGCATAAACGGCTGTGGCGACTGGTTGTGAATACGCACGGCAAGGCTCGGCTGATAAATTTTCAGCTTACGCGAGCAGTCCATAATCAGCAGGGAGAGTGGATTGGTTGCGTCTCCGCCTTCACGTTTTTGTCCCCCCACCACCAGGTTAACGAAAGGCTGATAACCGGCGAAGTACATTGCGGAGGCGGCGCTGCAAATCCACATGCATTCCGACATCTTGATCATCCAGCAGCACAGCAGCTCTTCCGCCTGTTCCAGCGTCAGTACGCCTGAAGCCAGATCGGCCTCCAGCAGCGGCCAGAGATATTGATCAACGCGCCCCAGCGAAATGCCGGTCTGATTCTCTTCCAGAATAAACAGCGACTGCGCAAACCAGATAGCCTGTAAAGCCTCGTGAAAGCTTTGCGGTGGCTGCTCGGGAACGCGGCGGCAAATGACCGCCAGATTTTCCAGCTCGGCCTTACGCTGTGCAGAGGTTTCCTGCTGCGCCAGCTGGTCGGCATAGTCGGCATAGCGATGGGCATAATCCGTCACGCCCTGACAGGTTTCGATAATGGCCTGATAAAAGTACTGTTTTTCCTGATCTTCCGCACAGGTTGCAGAGAGCTGGCACAGCGCCTCTTCTGCCTCTTTACGCACGCCTCCCAGCCCTTTTTGCAACAAAATGATGTCGTAACCGGGACAGGTATCGCCGCCGCCATTCTGGGTTTTAATGCTCAGATCACAGATGCCATCGTGGGTGCTCCATTCCCACAGCCCGGCATGGCGCAGCTGTGTTTCCGCCATTTCATCCAGAGAACGCCCCTGCCAGAAGGGAAAGATCTCTTCACGCAGTTCGCGCTTGACCTCTTCGCTGATCTGATAAGGGTCCTGAGTACGCGTTGACATGGTTTCCAGCTCATCAGCCACCCAGCGCCAGGCAATTTCAGGCGAGATTTCTCCGCCACGCGCCGCCCCGGCTGGATGGCTGATGATCAGCTCCTGCTCACCAATGACCAGCGGGGCAATCTGACAGGCACGGCGAAACGCCATCGCGCGCAATAACAAAACCGGCATTCCAGGGTAACGACGATAAATTTCGGTTACCGCTCTGGCACGGGAGGCTGAAATAAAAGGCTTAGCCTGTAAATAACGCTCACGCAGGGCGGAAATTCTTGGAAGAAGCGTCTCATTTGTCATTTAAATACTCCCATCGTAATACAACCAGTGACAATTAAAAGGATGCCTGTGAGGGTGTACTTCCCTGTTTTCTGCCGAAAAAAAATCATCCCTGCGATATTAACCATCGCAATGCCCAGACCGGACCATAAGGCGTAAGTCAGCCCCACCGAAAGAGCAGTCATCGCTCTGGAAAGTGAAAAGAAACAGAGAAAATAAATCGTCAGGACGGCAAGGGTTATTCCTGCCCGACGAAAATCATTGGTTTTAGGTAAAAGGCTGGTAGCAATAACTTCGGTAATTATTGCCACCGATAACCAGGCAAAACCAGATAAGGCAACAGGCATTAACTGTTCTCCTCTGCCGTATTTTCATTTAACTCATCTCTGGCCAGTAAATTAATGACCAGTACACCCGTAATAATCAGTAAAATCCCGCACAGCCCCCCGGGATGAACGCCTTTACCAGACAGGAAAAAATTAATCAGCGATGTCGCTACAATGCCGATGCCCGCCCAGAGCGCATAAGCCAGGCCAATGGGGATTTTTTTTAACGAAAGCGTCAGCAAATAATATGAACAAAAATAAGCGGCCAGCGCACCTGACGCAGGGAGCCATTTTGTCATACCACTGGATAAGCCCAGCAATGTGGTAGCAATGATTTCGGTTATGATGGCCAGTATCAGGAACCTGCTGTATTTATCATTAGTCATATAAGTTCACCGATTTCAGAACAGCTTATTAACAATGCATTAAAATCATGCGGCAGTTATCTTGCGGCAGACTATACAGACCAGCTTCTCAATCACACCTAAACCACTCAGGCATTTACCTGATAATTAAAATCAGCCTTATTTAAAAGAGGTATTGATCATGCTGACCATCTTAATAAACATCGCCATGTCGGAAGAAAAAAAGACGCCACCTTAGCCAGAGAGTTTATTATTTCCTGGTACAGCCTGATATTAAAAAACCGTTTTTCAAATGGATAAGATGACAGGTAAGACGCTTTAATCTGATAAAAATTATTAATTTTTGCGTCACGAGAAAGAACTATTTATAGTTATCCGACTTGAGATAACGGTGGCAGGAAAGCCACGTTAACGAAAACAGGGATGGAGAAAATATGGCTCGTCACATCGCCCCCGGATACTGCGTGGTGAAACGCCCCGGCACGCTGGATTATCATATTAATAAGATTATGTCTTTTTATTACACATTTTTGACGGGTACAGGCTTTACAGTTTTTATTTGTTTTATGGGCCTGATAATAAATTTGACGCACCCAAATACGGCTACCCCCGCCGCACAGTGAATATCACGAGTATTCCAGAATGGGACCACGTCCTGGTTATTAAGCCTGATAAAGGGAGACGCGCTCCCTTATCAGCATCAGCGTCCTACTTAAAACCTTTCTCACGTTTGATCAGGTCATATGCAGCCTGGATATTTTGTGCCTTCTGCTTGGCCATTTCCATCATCTGCGGAGGCAGACCTTTGGCGACCAGTTTATCCGGATGGTGCTCGCTCATCAGCTTGCGGTAAGCCCGCTTGATGGTTGCCGCATCGTCACTGCTTTTCACGCCCAGCACGCTACAGGCATCTTCCAGCGTCGGTCCACGCTGACCAGCATTGAATCCCCCCTGAGAACCGGTATTCCTCCACGATTGACCTTCGCCACCAAATTGCTGACCGCTTTCCATCATTCGCAGAAACTGATCAAACTGCATACGGGAGATGCCCAGCTCTTCAGCAATGACATACAGCACCTGGCGCTCATTGGGGTGCAGTGAACCATCCGCAAACGCAGCCTGGATCTGAATCTCCAGAAACATCCTAATCAGATCGAAACGCCCGAAGCAGGCACTGCGCAGCTCCTGCAATTTACTGCGCAGCGGGTAGTCACCCTCTTTACCTTCACGAAAAGCGCGTTGTGCAGAGGATCGCGCTTCACCATGCAATTGCATACGATCCATCAGCAAGGACGCCATCTGGATATCAGCATCGGTCACCCGGCCTTTCGATTTCGTCAGGTGCCCCATAACCTCAAAGGTGGTGCGAAAAAACAGTGTCTGCCGGACCTGCTGATTAGCAAAATATCCCTGCCCTTTGACTGTCCTCACCTTGTCAAACAGGTGACCAATCAGCAGGCCGAACGCTAATCCCCAAAAACCCGTACCGCTTAATAATCCCAGTACCAGCCCGATAACTTTTCCCCAATAGCGCATATACTCCTCAATTCGCCATGCTGAAGGCTAAAAATTGCATTATCATACCCGTCATTTATCCCAGAGCCTAACGGCAACGCGGCCAGACCATCAGGCGTTACCTGACATATTTCAGATTTACAGGCAACCGGCAACTGCCCGAACTCACCTGAAGCTTACTAAAGTAAGTGACTGAGCGGAGTAAGGGAAGCCGACATGTCTGCAATTTGCAAGATGCAAGGTATAGCACTGGCGCAACGCTGTTGAGTACGTTAGTCTCTGACCGTTTGTCGGCATGATGCTTGCTATCACGGAATTTTCGATACCGCGTATGAAAAAACGATTACCTACTCTGCTGGCCACACTGATTGGTTCAGCACTTTACAGCCAGCAGGGTCTGGCCGACGACCTCGCATCGCAGTGTATGCTGGGTGTGCCAAACTACACCCGTCCCCTTGTGCAGGGGAAAAATACCAACGATCTGCCGGTGACGATTAACGCGGACAAGGCACAAGGCAATTATCCCGATAATGCGGTGTTTACCGGCAACGTGGATATTCAGCAAGGCAATGGGCGTCTACAGTCTGATGAAGTGCAATTACACCAGAAACAGCCGCCGGGCGAGACCACGCCGGTACGTACCGTCGATGCGCTGGGTAATGTGCATTACGACGATAATCAGGTGGTGTTAAAGGGACCGAAAGGCTGGTCCAACCTCAATACCAAAGATACCAACGTCTGGAATGGTAGCTATCAGATGGTGGGACGTCAGGGGCGAGGCACCGCCGATCAGATGAAGTTGCGCGGCCAGAACCGCTACACCATCCTGGAGAACGGCACCTTTACCTCCTGCCTGCCCGGCGATAACAGCTGGAGCGTCGCGGGAACAGAGGTCATCGAAGATCGCGATGAGCAGGTGGCAGAAATCTGGAACGCGCGCTTTAAAATTGGCAAAGTGCCGGTGCTCTACAGCCCTTACTTACAGCTGCCGATCGGCGATCGACGCCGCTCAGGTTTCCTGATTCCCAATGCCAAGTACGGTAGTTCTAACGGCTTTGAATTCATACTGCCTTATTACTGGAACATCGCGCCGCAGGTTGACGCCACTATCACGCCGCATTACATGAGTAATCGTGGTACGCAGTTGCAGAATGAATTCCGCTACCTGACCCAGGCTGGTGTCGGTCTGATGGAGTTTGACTACATGCCATCTGACGACCAGTTCACCAAAGATGCCGCGGCGCGTAACATCACCAACGCTGATGATTCCGACCGCTGGATGTTTACCTGGAAACATGCCGGGGTCTACGATCAGAACTGGCGCTTTAACGTTGACTACACCAAAGTCAGTGATGTTTATTACTTCACCGATCTCGACTCGCCCTACGCCAGCTCCACCGATGGCTATGTCACGCAGAAATTCAGCGTAGGCTATGCGGATACAAACTGGGATGCGACGCTGTCGACCAAGCAGTTCCAGATTTTCTCCACGCAAACCAGCAACGACGTTTATCGTGCTGAGCCGCAGTTTGATTTCAACTATTACCAGAACGATGTCGGTCCGTTTGACACCCATCTGTACGCTCAGGCGGTCAAATTTACCAACGTTAATGAGAAGTACCCGGATGCCACCCGTCTGCATCTGGAGCCCACCATTAATCTGCCGATGTCCAACCGCTGGGGTAGCCTGAACACCGAAGCCAAACTGCTGGCGACCCATTACCAGCAGGATGAGATTGATTACTGGAATCAGAATGTCGATACCAGCAAAGTGAACCAGCTGAAAAGCACGGTTAACCGGGTGATGCCGCAGTTTAAAGTCGACGGTAAAATGGTGTTTGACCGCGATATGGACTGGTCACCAGGTTACACTCAGACGCTGGAGCCACGTTTGCAGTATCTGTATGTGCCTTATCGCGATCAGAGTAATATTCGCGCTTACGACTCCACCCTGTTGCAAAGCGACTACACCGGTTTGTTCCGTGACCGCACTTACAGCGGCCTGGACCGTATCGCTTCCGCTAATCAAATCACCACCGGTGTGACCACCCGAATATTTGATAACGATCTGGTTGAACGTTTTAACGCATCCGTTGGTCAAATCTACTCGTTTACCCCATCCCGAACCGGTCTTGAAACGGCTGACTCGGACGATCGTGGCAGTATTGAGTGGGCGGGAGACACGTTCTGGAAAATCAGCGATCGCTGGAACGCACGCGGCGGGGTTCAGTACGATACCCGGCTGAATGCCGTTTCACAGGGAAATGCGGTGCTGGAATACCGTCGTGATGCAGACCGTCTGGTGCAGCTGAATTATCGCTATACCAGCCCGGAGTACATTCAGCAGACGTTAAGCCAGATCACCAATCCAGGTTATCAGCAGGGGATTTCGCAGGTAGGCGCGACCGCCAGCTGGCCAATTGCTGATGCCTGGGCAGTCGTGGGCGCATGGTATTACGATACCAAAGCCAAACAGCCTGCCGATCAGCTGCTTGGCTTACAGTACAGCTCATGCTGCTATGCCATCCGTCTGGGGTACGAGCGTAAAATCACCAGTTGGGACAGCACTAACAGTACAAGTCACTACGACAACAAAATCTCGTTCAACATTGAGCTACGTGGCCTGAGCCCGTCTTACAGTCTGGGTTCAGGTGAAATGCTGCGTCAGGGCATTTTGCCTTATCAGCGCTCTTTCTGATGTTGTGATAATTCGTTTGTAAACCCGCTGAGCGGACAGAAGAATGGAAAAAGTATGAAGAACTGGAGAATGCTGATCCTTAGTGCGGCGCTGACAGCCAGCACCGCATTTGCAGCGCCACAGGTAGTTGATAAAGTTGCCGCCGTGGTTAATAACGGCGTGGTCCTGGAGAGCGACGTAGACGGCATGATGCAGTCAGTCAAAAGTCAGGCCCAGGAGGCTGGTCAGCAGCTTCCTGACGACAAAACGCTGCGCCATCAAATTGTTGAACGTCTGGTAATGGACAACATTCTGTTGCAGATGGCCAAACAGGGCGGTATCCAGATTCAGGACGCACAGGTCGACCAGGCGATTGCTAACATTGCTCAGCAAAACAAAATGACCGTCGATCAGCTCCGCAGCCGTCTGGCTTATGATGGTATGAACTATGCCACCTACCGCGAGCAGATCCGCAAAGAGATGACCATTGCCGAAGTGCGCAACAATGAAGTGCGCCGTCGCATCACCATCCTGCCGCAGGAAGTGGACTCGCTGGCTAAACAGGTTTCTTCTCAGAACAGCGAAGCGGCCGAACTGAACCTCAGTCATATCCTGTTGCCGCTGCCTGAGAATCCGACGCAGCAGCAGGTGGACGATCAGGAAAAGCTGGCTAATCAGCTGGTCAGCGAAGCAAAAAATGGCGGTGATTTCGGCAAACTGGCTATTACCTACTCGGCCGATCCGCAGGCGCTGAAAGGCGGCAATATGGGCTGGGGCCGTATCCAGGAGCTGCCGTCGCTGTTTGCACAGGCGCTGATTACCGCCAAAAAGGGCGATATCATTGGTCCAATCCGCTCCGGCGTTGGTTTTCATATTCTGAAAGTGAATGACATTCGTGGTGATAACCAGAGCATCTCGGTAACGGAAGTTCATGCCCGGCATATTCTGCTGAAGCCTTCACCCGTGATGACCGACGACCAGGCGCGTCAGAAGCTGGAGCAGATTGCGGCAGATATCAACAGCGGCAAAACCACCTTTGCGCAGGCCGCGAAAAATATCTCAGAAGATCCGGGCTCGGCTAACCAGGGCGGCGATCTGGGCTGGAGTTCACCCGAAGTGTTTCATCCGGCGTTCCGCGATGCGTTACTGAAGCTGAATAAAGGCCAGATGAGCGGTCCGGTCCACTCCTCCTTCGGCTGGCATCTGATCCAGATGATGGATACACGCCAGGTGGATAAAACTGACGCAGCGCAGAAAGAGCGGGCTTATCGTCTGCTGTTCAATCGTAAGTTTGCAGAAGAAGCACAAACCTGGATGCAGGAACAGCGAGCCTCAGCCTATGTGAAAATTCTGGATGGCAATGCTCAGTAATCAGCGCGTCGTGATCACCAGCGGCGAACCTGCCGGAATAGGCCCTGACGTCACCGTACAACTGGCCCAGCATGACTGGCCGGTTGAACTGGTGGTTTGTGCCGATCCGGCGGTGCTGCTGGAGCGGGCCGCCGCGCTGGGATTACCGCTGGCGTTGCGGCAGTATCAGCCGGGCAGTATCGCACAACCCCAGGCGGCAGGTACGCTGACGCTGCTGCCGGTTGCCACCGCGCAACCGGTCCGGCCCGGTGTGCTCTGTGTCGAAAACAGCCATTATGTGCTGGAGACGCTGACCACCGCCTGCGATGGCTGCCTCAGCGGCGAATTTGCCGCGTTGATTACCGGCCCGGTGCATAAAGGGGTGATCAACGATGCCGGTATCCCTTTCAGTGGTCACACCGAGTTTTTTGCAGAACGCGCAGGGTGTGCACGCGTGGTGATGATGCTTGCCACCGAAGCGTTGCGGGTGGCGCTGGCAACCACGCATTTACCGTTAAAAGATGTCTCAGCCGCTATCACTCGCGACAGCCTGCGCGAAGTCATCGACATTCTCCATACCGATCTGCGCACTAAATTTGGCCTGGCTGAACCACATATTTTTGTCTGTGGCCTCAATCCTCATGCCGGAGAAGGCGGTCATATGGGGCGGGAAGAGATCGATGTGATAATTCCTCTGCTGGATGAACTGCGGCAGCGCGGTATGCGGCTGACGGGGCCCTTACCGGCAGATACCCTGTTCCAGCCCAAATATCTGCAACAGGCAGATGCGGTTCTGGCGATGTATCACGATCAGGGACTGCCAGTACTGAAATATCAGGGCTTTGGCCGGGCAGTCAATATCACCCTCGGCCTGCCTTTTATCCGCACCTCAGTCGACCACGGCACCGCCTTAGATCTGGCAGGCCTGGGGCAGGCTGATGCGGGCAGCTTTATTACGGCGCTTAATCTCGCCATCACCATGATCTCAACTCAATGAATAATCGCGTCCATCTGGGCCACTTTGCCCGCAAACGTTTCGGCCAGAACTTTCTGAACGATCAATACATTATTGACAGCATTGTCTCCGCCATTCATCCACAGCCCGGCGAGGCGGTAGTGGAAATCGGGCCCGGTCTGGGCGCGCTGACCGAACCGGTTGGTGAGCGACTGGAGAGCATGACGGTTATCGAACTTGATCGTGATCTGGCCGCCCGCTTGCAGACTCACCCTTTTCTCGGGCCGAAGCTGACGATTTTTCAGCAGGATGCGATGACCTTTAATTTCGCGGAACTTGCCGCTGAAAAAGGCCAGTCTCTGCGCGTTTTTGGTAACCTGCCCTACAACATCTCCACCCCGCTGATGTTTCACCTTTTCAGCTATACTGATGCGATTCGTGACATGCATTTCATGTTGCAAAAAGAGGTGGTTAACCGCCTTGTCGCCGGGCCAGGCAGTAAAGCCTATGGACGCCTGACGGTGATGGCACAGTATTACTGCCAGGTAATCCCGGTGCTGGAAGTGCCGCCTGAATCCTTCACCCCGGCACCTAAAGTGGATTCAGCAGTGGTACGGTTGGTGCCCCATGCCAGACTGCCCCACCCGGTTAAGGATATTCGTATGCTGAGCAGGATCACGACCGAAGCCTTTGGTAAACGTCGTAAAACGCTGCGCAACAGCCTCGGCCATTTGTTCTCGCCTGAGGCATTACAGCAGATGAATATCGACCCGACATTGCGGGCCGAAAACATCTCTGTCGCGCAGTATTGTCAACTGGCAAACTGGCTGGCTGAGCATCCTCAGCCATCGTCGCAGGAGAACTGATACCATGGCCGAGACGCCCCGGATTTGTATTCAGGTGCAGAGCGCCTGGGTCCCGTCACAGTCGGCACCGGAAGATGATCGTTATGTTTTTGCTTACACCATCACCATTCGCAATCCGGGGCGCACCCCCGTGCAACTGATCAGCCGATACTGGCTGATCACCAACGGCAATGGCCGCGAGACGGAAGTTCAGGGCGAAGGGGTGATCGGTGAGCAGCCACATATCCCACCAGGCGGCGAGTTTCAGTATACCAGCGGTGCCATTCTGGAAACTCCGATGGGCACCATGCAGGGCCACTACGAGATGATTGACAGCGAAGGCGAAGCTTTCCAGGTGGCGATTCCGGTGTTCCGACTGGCTATTCCCAGCCAGATTCATTAATTCATCTTCTACGCCGGGCTCCGCAGGCCCGGCGTGTTTCGGACAGATTTATGAGTACTTATCTGATTGGCGACGTTCACGGTTGCTACGACGAATTGCAATCTCTGCTGAAGCAGGTTGCCTTCGACCCTGCACAGGATACCCTGTGGCTTACCGGCGATTTGGTCGCCCGTGGCCCGGATTCGCTGGACGTTCTGCGCTTTGTTCGCTCGCTCGGCGATGCTGCGCGCATGGTGCTGGGAAATCACGATTTGCATTTGCTGGCGGTATTTGCCGGCATCAGTCGCAACAAACCCAAAGATCGCCTCACGTCTCTGCTCCAGGCGGAAGACGCTGACGAGCTGATCAACTGGCTGCGACGTCAGCCACTGTTGCAGGTGGATGATGAGAAAAAGCTGGTGATGGCGCATGCCGGGATCACCCCGCAGTGGGATCTGGAAACGGCACGTGGCTGCGCCCGTGAAGTAGAGGCCGTGCTTGCCAGCGATACCTACCCGCTGTTTCTTGATGCCATGTACGGCGACATGCCCAATAACTGGAGTACATCGCTGAGTGGCCTGGCCCGTCTGCGCTTCAGCACCAACGCGCTGACCAGAATGCGTTACTGCTTTCCGGGTGGTCAGTTGGATATGATCTGCAAAGATACCCCTGATTCCGCTCCTCCGCCCTTAAAGCCCTGGTTTGCGATCCCCGGCCCTGTCGCCCGCGACCACACCATTGTATTTGGCCACTGGGCTTCTCTGGAAGGCAAAGGGACTCCGGAAGGAATTCTGGCACTGGATACCGGCTGCTGCTGGGGCGGGACGTTGACCATGCTGCGCTGGGAGGACCAGACGTGGTTCCACCAACCTTCCGTGCTGGAAAAATCCGACCAGCAGTAAACTCGTGCCGGACCTCTCTCCGCTGAGAGATGCTGAACGGCATAAAAAAACATCCCGTGCGATCAGGTACGGGATGTTTTTATTTATGAGCTTACCGGTATGAAACCTGTCCGTTAGCGGCGATCCAGAATTTCCCAGAAACAGCTGTGACTGTTTTGCTGGTCCGCATCACGGAACTCGCTGAAAACAGACTGCCATTCATCCGGTTCATAATCCGGGAAGCTGGTATCACCTTCAACTTCAGCATCAATATGCGTCAGATAGAGTCGGTCAGCCTGTGGCAGTAGCTGTTCATAAATACGGCCACCGCCAATGATCATAATCTCTTCCGCTTCGCCGGCAGCACGTAACGCTTCATCGACAGAGGTGACCCAGGTCACGGCGGCGTCAGCACCGGGTGAACTGCTGATAACAATATTCAAACGGTCAGGCAGAGGACGTCCAATCGATTCAAAGGTACGACGCCCCATAATCACGGGCTTATTCAGCGTATGTCGTTTGAACCACGCCAGGTCTGCGGGCAGGTGCCAGGGCATGCCATTTTCCATCCCAATTATGCGGTCGGCCGCCATGGCCACAATAAGGCTTATCATCTGATGATACTCAACAGGGTGTAAAATTGGCGTCATCATACGGAAAGGTGAAAGTTTCGTCGATAGCTAAGCCGGGTGAAGTGCGTAAAGGTTTTTAAACGAAAAGTATAATGCGGTATCAAGCTCCATCAGGCTTTAAAGCTCCCTGCCCGATGCCCTTATATCCCACATTCGTTCATACCGTAAAAGAGAAAGAACAAGAGTGCCGAAGATTTCAATCATCGCAAAACGTTGCAAAAATGCTCTTTGTTTGGCCTGTTTGAGCAACAGGCCCCGGGAACCAGGCGATATCCTGGCTGTCACCAGTTTCACGCTGCGTCTCCAGATTGCAGGCGATTGCTGTCAACCAGACAAAAAAATCCCCGCCTGAGCGGGGATAATCTTTCCTGTGGGATATTAACCCTTAATCTGCGCGTGCATTTCCTGAACCGAAATCACCTGCTCAGTGGGATCGGCATTTAATGACATCGCCGTGGCAAAACCGCCGTTCAGGGTGGTGTCATAGTGCACTTTGTACTGAAGTGCGCTGCGGCGAATAAGCTTAGAATCTTCGATCGCCTGACGCCCTGCCGTGGTGTTGACAATATAGGCATACTCACCATTCTTCAGCCGGTCCTGAATGTGCGGACGTCCCTCATGCACTTTATTAACCAGCCGTGGATTGATGCCCGCTTCACCCAGCACCACAGCCGTACCGTGAGTGGCATCCAGCTCAAAGCCCAGTTTTTGCAGTTTGGCTGCCAGATCGACGATGCGCTTTTTGTCACCTTCACGTACCGACAGTAAAGCACGACCACTTTTTTTCATGTTGCTCTGCGCACCGAGCATCGCTTTACCGAAGGCTTCTGCGAAGGTACGCCCCACGCCCATCACTTCTCCGGTCGAACGCATTTCCGGACCGAGGATAGGATCCACGCCCTGGAATTTATTAAACGGCAGTACCACTTCCTTCACCGAGTAATAAGGCGGAATAACCTCTTGTGTCACGCCCTGAGCAGCCAGTGATTTACCGGCCATCACGCGAGCAGCCACTTTCGCCAGCGGCACGCCCGTTGCCTTGGAAACGAAGGGGACGGTACGTGCGGCGCGTGGGTTCACCTCAATCAGGTAAACTTCATTATCCTTCACCGCAAACTGCACGTTCATCAAACCACGTACGCAAAGCTCGAAGGCCAGTTTCTCCACCTGTTGACGCATCACATCCTGAATCTCTTTGCTCAGGGTATATGCTGGCAAAGAACAGGCAGAGTCGCCGGAGTGAACGCCAGCCTGCTCGATATGTTCCATGATGCCGCCAATCAGCACTCGCTCACCGTCACAAATTGCATCGACGTCCACTTCCACCGCATCATCAAGGAAACGATCCAGCAGCACGGGTGCATCGTTCGACACCGAGACCGCAGTGTGGAAATAACGTTTCAGATCGATTTCATCATAAACAATTTCCATCGCACGACCACCCAGCACGTAGGACGGACGCACCACCAGTGGATAACCAATGGTTGCGGCTTTTTCCACCGCCTGTTCCAGTGCGGTGACGGTGGCATTGGCCGGCTGCTTCAGACCCAGACGCTCAACGGCTTGCTGGAAACGTTCACGATCTTCCGCACGATCAATGGCATCCGGGCTGGTGCCAATGACCGGTACACCTGCTGCTTCCAGTTCACGAGCCAGTTTCAGCGGCGTCTGGCCACCATATTGCACGATAACCCCTTTAGGTTTCTCGATTCGTACAATTTCCAGCACGTCTTCCAGCGTGACCGGCTCGAAGTAGAGGCGGTCTGAGGTGTCATAATCGGTTGAAACCGTCTCCGGATTACAGTTAACCATGATGGTTTCAAAACCATCTTCACGCAGGGCCAGCGAGGCATGGACGCAGCAGTAGTCAAATTCAATCCCCTGACCAATGCGGTTTGGACCACCGCCCAGCACCATCACTTTGTCACGGTCCTGATTTGGATTCGCTTCGCACTCTTCATCATAGGTTGAGTACATATAGGCGGTATCGGTAGAGAATTCAGCCGCGCAGGTATCGACACGCTTGTAGACCGGGTGAAGCTGATACTGCTCGCGCAGCTTACGCACTTCCGACTCAGCAATGCCCGCCAGCTTCGCCAGACGGGCATCGGCAAAGCCTTTACGCTTCAGCGTCCGCAGGAAATCAGCGGTCAGACCGTTAATCCCCTGATGGGCAACCTGTGACTCCAGCTGCATCAGTTCTTCAATCTGCACAAGGAACCAGCGATCGATGTTGGTCAGGCTGAATACAGCATCCACCGACATCCCCGCCCGGAAAGCATCGGCCACGTACCAGATACGATCCGAACCGGCATCTTTCAGCTCACGACGGATGGTGGTCATCGCTTCGGCATCATTCAGACAGACTTTTGGATCAAAGCCATGCGCCCCGACTTCCAGGCCGCGCAGCGCTTTCTGCATCGACTCCTGAAGCGTGCGGCCAATCGCCATGACTTCACCCACCGATTTCATCTGGGTGGTCAGGCGGTCGTTTGCACCGGCAAATTTCTCAAAGTTAAAGCGAGGAATTTTGGTGACAACATAATCGATAGATGGCTCAAACGAGGCTGGCGTACGTCCGCCGGTAATATCGTTCATCAGCTCATCCAGCGTATAACCTACCGCCAGTTTGGCAGCAATTTTCGCAATCGGGAAACCCGTCGCCTTTGAAGCCAGTGCAGAAGAACGTGATACGCGAGGGTTCATCTCAATGATAATCAGACGACCATTTTCCGGGTTAACCGAAAACTGAACGTTGGAACCGCCGGTTTCCACACCAATTTCACGCAGTACCGCCATTGAGGCGTTACGCATGATTTGATATTCCTTGTCGGTCAGCGTCTGTGCAGGTGCCACGGTGATCGAGTCACCGGTATGGATGCCCATCGCATCGAAGTTTTCAATTGAGCAAACAATGATGCAGTTGTCATTGCGATCGCGCACCACTTCCATTTCATACTCTTTCCAGCCAATCAGCGATTCATCAATTAACAGCTCATTGGTTGGCGACAGATCCAGACCGCGCTCGCAAATCTCTTCAAACTCTTCACGGTTATAAGCAATGCCGCCACCGGTCCCGCCCATGGTGAAGGAAGGGCGAATAATGCACGGAAAACCAACATCCTCCGCCACTTTCAGCGCTTCTTCCATATTGTGGGCAATGCCAGAGCGCGCAGTCTCCAGGCCAATTTTCTTCATCGCTTTATCAAAGCGCTGGCGATCTTCTGCCTTATCGATGGCATCAGCGGTGGCACCTATCATCGCCACGCCAAACTCCGCCAGCACGCCGCGGCGTTCCAGTTCCAGCGCGCAGTTCAGTGCGGTCTGACCGCCCATCGTCGGCAGAACCGCGTCCGGGCGCTCTTTTTCGATAATTTTGCGGACCACTTCCCAGTGGATTGGCTCGATATAGGTCGCATCGGCCATCTCCGGGTCGGTCATGATGGTCGCCGGGTTGGAGTTGACCAGAATAACGCGGTAACCCTCTTCACGCAGAGCCTTACAGGCCTGTGCGCCAGAGTAGTCAAATTCACAGGCCTGGCCGATAACGATCGGGCCAGCGCCAAGGATCAGGATACTTTTTATGTCGGTACGTTTTGGCATTTTCTCGCTCCTGATTATTTTGCGTCAGCACGGTAGGCAGTGATCAGTTCGATAAAGTGATCGAACAAGGGGGCGGCATCATGCGGGCCCGGACTGGCTTCAGGGTGACCCTGAAAACTGAATGCCGCTTTATCAGTTCGATGAATCCCCTGTACCGTATGGTCAAACAATGAAGTGTGTGTCACCCGCAGATTGTCAGGTAAGTTGTTGTCATCCACGGCGAAGCCATGGTTCTGCGCGGTAATCATCACCGTGTTGTTATCCAGATCTTTCACCGGATGGTTACCACCATGATGTCCCAGCTTCATCTTGACCGTTTTAGCACCGCTGGCCAGTGCCAGCAGCTGGTGCCCCAGGCAGATACCAAACAGCGGCACATCCGTTTCCAGTAATGTCTTAATGGCGGTAATCGCGTAATCACAGGGTTCTGGATCGCCAGGTCCGTTAGAAAGGAAGACCCCATCCGGATTAAGTTTCAGCACGTCTTCTGCTGAAGTTTGTGCCGGAACCACCGTCAGGCGACAGCCACGATCTACCAGCATACGCAGGATATTGCGCTTTACGCCGTAGTCATAAGCCACCACATGGTAAGGCAGCTCTGCCTCACTTTTCGGCGCGGGTAAACCTTCCAGTTGCCAGCTTCCCTGCAACCAGCTGTAGGTTTCTTTTGTTGCCACTTCTTTTGCCAGGTCCATCCCTTTCAGCCCCGGAAATGCCTGTGCTTTTTGCAGCGCCAGTGCGGCATCCGGCGCATCTCCGGCAATGATACAGCCGTTTTGTGCGCCTTTTTCGCGCAACAGACGGGTTAACTTACGAGTATCGATATCGGCAATAGCGACAATGTTGTGACGCTCCAGATAAGCTGACAGCCCTTCTTCACTGCGGAAGTTGCTGGTTATCAGCGGCAGATCGCGAATAACCAGTCCCTGAGCATGTACCTGGGAAGATTCTTCGTCTGCGGAGTTGGTGCCGACATTGCCGATATGAGGATAAGTAAGAGTAACAATCTGGCGGGAATAGGAAGGATCAGTGAGGATTTCTTGATAACCGGTCATCGACGTGTTGAAAACTACTTCCCCCACTGCCGACCCTGTAGCCCCGATGGCCCGACCGTGGAATTGGGTTCCGTCTTCCAGAACCAATAGCGCTGACTTAATCAAAACGTCCTCCAGAGAATAAACAGTCACAATATTTGCATATTAATTCAAAACAAGGCGATGAATCAATGCAAAAACCGCCTGACTGCTCGATTTTTGGCAAATTGCGCGCATTCTAATGATCGCCCCTGACCTTGTCCAGTGCACATCAGATTTTTTCTTTCTTTTTTAGACAACTGACTGGAATTTCGGATGATTTACTCTGAAAACAACAACTATCCAGCTCATTTAAGCGGTTGCACTCAGAATTGAGTTTGCGGGTGGCGAAAAAACACCATAAAAGTGGACCAGATGGTAAAAATTAGCATTTAAACGAAGAAAAAAAGATGAAAAAACAGAAAAATATCACCCATCAATCATAAAAGCAGTAAAATCATTAAAATACAGAATAAAAAAAGGCAATAAAAATTATTGCCATTACAATCAACATTGTAAGATTGAAAAAACCACATCACAATGGTTATGAAATTATAAATCGTCCAGATTAAGCACATTTCTCATATCAAAAAGTCCGTTTTTTTGCGCTTTTACCCACACAGCTGCTTTCACAGCGCCTTTTGCAAAAGTCATGCGACTTGAAGCCTTGTGTGTTATCTCAACCCGCTCGCCAATATCTGCAAATATCGCCGTATGCTCACCGACGATGTCTCCTGCCCGTACAGTCGCAAAACCGATGGTTTCTGCTTTACGTTCGCCGGTATGCCCTTCACGCGCGTAGACGGCGTGCTCGTCCAGTTTCCAGTCCATTGCATCTGCAATCGCTTCGCCCATCGCCAGTGCCGTACCGGAAGGCGCATCCACCTTATGGCGGTGATGTGCTTCGATTATCTCTATATCCGCATATTCGCCCATCACACTGGCGGTTTTTTCCAGCAGCTTCAGCACCAGATTGACACCGACACTGAAGTTAGCTGCAAAAACGATAGCAATCTCTTCAGATGCTGCACTGATTTCCGCCTTTCCTGCCTGATCGAAACCGGTGGTACCAATCACCATCGCTTTATGATGCTGGCGACAGAAAGCCAGATACTCCAGAGTTCCTTCCGGACGTGTGAAGTCAATCAGCACATCAAAATCATCCACTACCGCGCTCAGGCTACTGTTTACTCTGACGTCCAGCACCCCAGTGCCCGCCAGTTCACCAGCATCCACGCCCACCAGCGAGGAACCTTCGCGAACCAGCGCAGCCCCCAGACACACACCTTCTGCCTCGCAGGCTGCCTGAATAAGTTGACGTCCCATGCGTCCCGCCGCGCCAACGATGGCAAGGCGGACCTGTGCTTCTTTCATAATGAATCCCTTAAGTCTGTGCATGCAAAGCGCAGTCAGGTTAACCAGCTGTTAAACAGTGCGCCACAATAAAAAACAGGTAATAAGAATTTTACGTCAGACAGAAGGAATTATCAGTAAATCCAATTTGCCCTTATCGTGAAGATGTAACGGGTAGGTACGAGAGAAAATGGAGTCACAGCCAGTGCTGCACCAGCCTGACCTGCTGTCATAAAGATGCAGGTATCCGGACAGCAAAAAAACTGTTACTGCTCCTTACCCCCGTAGGAAAAAACTATAAAACCTGATAAATCACCTATAACGAAAATGTCTTTACCTGCAACGTCGTAACAATAAAAACAGCAATAACATCGTCAGACCGTTATATTACTGAAAGAACTCACCATGGAAAAAAGAATAACAGTTAATTTATTTTTCAATAGATATTGACCTGTCAGGGGGATAACCCACATTAACACCGACTGGAAATCAATCTGTGATGGGCATTGAGGTAAAAATAGCGTCTGCAATGGCATTCAGTCATGTCGTCGGTATCAAAATTCGCATAGTGGAAAAGTTGAAATGATTAAAATAAAAAACGCGCCACAAAACAATTGTGCCGCGTTTGTTTGCCTTATATTGGCTGAAATCAGCATTACGCCATTATAATTCAGCTCGAAGAAGACTGGACTATTCCTGAAATTATCGCAACGCCGGAGAGCGCAGTTCCTACGATACCTGCTGCCATAGCAACAAAGCCCAGTCCAAGCGTTGGTATGCCAAGAATAGCACCCACGACAATCACCGGAATAGATACCAGCAGACCAAGTGCACCCGTGGCTATCAGACTGCCGCCATCTTCACCCGCCCCGCTGACACAGGTCACTTCCTGGAAAGTTAATTCTCTCATTATTAAACTCCTTTTAAAATAAAACAGGAACCTCTACAAAATAATAAATGAAAAAAACAGAATATTTCTGAATAATTTTCAATTAAAATAAGCAGAGCGATGCATTATATCAAATGCCTGGTAATATTAACCCAGTTGATTAATTAATTCTACTGTCGAAAAAAAAAAATAACCCGGCGGGCCGCCGGGATGAAAGTCAGATAATGGTTTTAATATCAACCCGTAATTCTTTTGGCACTTCAAAAACAATATTTTCCTCGCGCCCAATCAGCTCAATTGCCACTTCACCACCCAGTTCACGCAGACGCTGAATCACCTCCTGCACCAGCACATCTGGCGCAGATGCTCCCGCCGTCACGCCAACGCAGTTCACGCCCTTGATCCACTCTTCCTGAATATCATCAGCAGAGTCGATCAACTTAGCCAGTTTACCTGCGCGCTGGGCCAGTTCCGCCAGACGATTAGAGTTGGATGAGTTGCGGGAACCCACCACCAGAACGACATCCGCATCTTTCGCCAGAGTGCGTACTGCTTCCTGACGATTCGTGGTGGCATAGCAGATATCATCTTTACGCGGGCCAATGATCTTTGGAAAACGCTGACGCAAGGCATCAATAACTTCTGAAGTATCATCCACCGACAACGTCGTCTGGGTCATAAAGCACAGGTTATCTTCATCCCTGACCTGCAATTTATCAACGTCAGCCGGAGATTCAACCAGGTACATTCCCCCTTTGGGATTGCTGTACTGGCCCATTGTGCCTTCCACTTCAGGATGCCCCGCATGACCAATCAGAATCGCTTCTGTACCTTTACGGCTGGCGCGCGCCACTTCCATATGCACTTTTGTCACCAGTGGACAGGTTGCATCAAACAACATCGTCAAATCACGAGCCCGGGCTTCAGCCCGTACCGCCTGTGAAACACCATGCGCAGAGAAAATCAGAATTGAGCTGTCCGGAACCTCAGCGATATCTTCAATAAAGACGGCTCCGCGCTCACGCAGACTGTTCACGACATAGCGATTGTGCACCACTTCATGGCGCACATAGATTGGGGCACCATACATTTCCAGCGCCCGTTCCACGATGCTGATGGCGCGATCAACACCGGCACAAAAGCCACGTGGGTTAGCCAACAGAATTTGCATTGGTCGCCTCCAGTACCGGATTTATCTCCAGCACTTCAACATCAAAGTGAATCGTCTGTCCAGCCAGCGGATGATTGAAATCTACGGTTATTGAATCACCCGAAATCTCGCGGATCACCCCAGGCATTTCATTACCATCCATGCCGCTGAACAGCATAATCGCCCCAACCTCCGGCTCGCCTGCCTGGGTAAAATCACGGCGCGAAAAATACTGGATCAAATCAGGGCTGGCCATGCCGAAAGCCGATTCCGGCGGCAGGGAAAAGGCTTTTTTATCGCCAGTTTTCAAGCCTGTCAGCTCGGCCTCCAGCCCAGATGACAGGCTGCCATCACCCAGACTGAACAGCGCAGGTTTGCCGTTGGTGCGTGTGGACTCCGCCGTTGAACCGTCGGACAGCTTCAGGGTGAAATGTACTAATACCGCACTGTCAGACTGTACCGAATCAGTCATAGCTGGCCCTTATTTAGCGTGCTTAGTGGCAGGAGCAAGAAAGCCCTCCAGAACAATCAGCGCGGCGCCCACACAGATGCCGCAGTCAGCGATATTAAAGGTGGCGAAATGCCAGTCACCGATATAAAAATCTATGAAATCAACCACAAAGCCATGGTAAGCCCTGTCAAACAGGTTGCCCAGTGCGCCGCCGATGATCAGCGCATAGGCGATATTATTCAGCTTCTTGCTGGCTTCACTGCGGTACATCATCACCAGCAATGCCACCACGATAGCCACCGCAATTCCGGCAAAGAACCAGCGCTGCCAGCCCCCTTTATCTGCCAGAAAGCTGAAGGCCGCACCGTAATTGTGCGCGTAGAAAAAATTGATAAACGGCATTATTGACATCGATTCGTGCAGCATCAGTGTGTTCATGATCCACTGCTTACTGAAGAAGTCGATGGCAATCACCACCAGCACCAGCCACAGCCAGCGCAATCCGGTTGAGAATAAAGGCTTCATTATGCAAACTTACGCTGTTCGCCAGCGCCCGCTATGTTGGTAGCACAACGTCCGCAGACGTCCGGATGTTCGGTACTCTGACCGATATCAGTAGTGTAATGCCAGCAGCGTGGGCATTTCTCTCCTTCGGCTTTGTGCAGCGCAATTTTCAGACCTTTTACCAGCTCACTCTGCTGAGCTTCTTCTGTCGCCAGTGCATAATCGGCCACCTGCGCCCCTGACGTCAGCAATACGAAGCGCAGTTCATCGCCCAGGCTGGTCAGTTTTTCCGCCAGAGCAGCATCAGCATAAAGTGTGACCGTTGCTTCAAGAGAGCCACCTACGCGTTTGTCCGCACGAGCCTGCTCTATCACCTTATTCACTTCACCACGCACTTTCAGCAGTTCAGCCCAGAAGCTGTCATTCATTGCTTCATTTTCTGCCAGGCCAAACAAGCCGTCATACCACTCTTCAGTGAAGACATACTTAGTGCGTTGCCCGGGCAGCTCATTCCAGATTTCATCAGCCGTGAACGACAGGACGGGCGCCATCCAGCGTACCAGCGCTTCCGCAATATGGTAGAGCGCAGTCTGGCAACTGCGACGCGCCAGGCCATCAGCTTTCGCGGTGTACTGACGATCTTTGATGATATCCAGATAGAATGAACCCATCTCAATCGAACAGAATTGCATCAGTCGCTGAACAACTTCATGGAAGTCATACCGGCTGTAAGAATCGACAATATCTTGCTGCGCAGCCTGGGCACAGCCTACTGCCCAACGATCCAGCACCACCATCTCTTCAGCCGTCACGCTGTCCGTTTCCGGATTGAAACCGTTCAGGTTCGCCAGCAGAAAACGGGCGGTATTACGGATACGACGATAGGCGTCAGCGGCACGTTTGAGGATCTCATCAGACACGGCCATCTCGCCGGAGTAGTCGGTCGATGCTACCCACAGACGCAGGATGTCTCCTCCCAGTTTGTTCATCACATCCTGAGGCGAGACCGTGTTACCAATGGATTTGGACATTTTGCGTCCCTGACCATCCACGGTAAATCCATGTGTCAGTACCTGGCGGTAAGGCGCTTTACCTTTCATGGCGGTCGAAATCATCAGCGAGGACATAAACCAACCGCGATGCTGGTCTGAGCCTTCCAGATACATATCCGGAGCATGGCCGCCAAATTCCGGACGCGCATCGACCACCGAATAGCTGGTTGACCCGGAGTCAAACCATACATCCAGGGTATCGGGAACTTTGATGTAGTTTGCCGCATCTGCACCCATCAGCTCGCTGGCATCCAGATCCCACCAGGCCTGAATACCGTCCTGCTCAACGCGCAGAGCGACTTTCTCCATCAGCGCAAGGGTATCAGGGTGGAGCTCTTCGGTTTCTTTATGCACGAACAGCGCCATAGGTACGCCCCATGTGCGCTGACGTGAAATACACCAGTCAGGACGGTTAGCCACCATCGATTCAATACGCGCCTGGCCCCAGTCCGGAATCCACTGCACGCCTTTGATCTCCTGTAACGACTGCTGACGCAAACCTTTTTGATCCATGCTGATAAACCACTGTGGCGTGGCACGGAAGATGATAGGCGTTTTGTGACGCCAGCAGTGTGGGTAGCTGTGCAGCAGTTTTTCAACGTGCAACAGCGAACCTTTTTCACGCAGGAGATCGACCATCATGTCATTTGCTTTCAGAACGTTGACGCCATCAAGCGTGGGCCAGGTTCCCGGCAGGTAGTTGCCATCAGGGCCAACCGGATTCGCCGCTTCAATCCCGTACTTCTGGCAGATAACATAGTCATCGGGACCGTGGGCAGGCGCAGTGTGCACCGCACCAGTACCCGCTTCCAGCGTCACATGTTCACCCAGTATGACCAGAGACGTCAGGTCGAGAAACGGATGTCTGAAGCCCATCAGTTCCAGCGCAGCGCCTTTCGCTTCACCGAGCACCTGCCATTCGCTAATCCCGGCACGTTTCATCACGCTGGCAACCAGCTCTTTCGCCAGGATTAATGCCCGACCGTCAATCTGTACCAGCTGATAGTCAAAGTCCGGATGCAGAGAAATAGCCCGGTTGGCAGGCATGGTCCACGGCGTGGTGGTCCAGATAACCAGCGAGACTGGCCCATCAACCTTGTCAGCACCAAATCTGGCCGCCACCGCCTCGCGGTCAACCGCATTGAACATCACATCAATTGACGGTGAAGTTTTGTCGTAATATTCAACTTCCGCCTCAGCTAGTGCTGAGCGGCAGTCAAGACACCAGTGCACCGGCTTGGCACCTTTATGCAGGTGACCATTACCGATGATTTTTCCTAACGCACGAATAATGTTGGCTTCGGTTTTGAAATCCATGGTCAGATAGGGACGATCCCAGTCGCCCAGCACGCCCAGACGGATAAAATCTTTCTTCTGGCCTTCAACCTGCTCAGCAGCATAGTTGCGGCAGGCTTCGCGAAACTCAGCCGCCGTGACCTTCTCGCCCGGTTTGCCGATCATCTGTTCGACTTTATGCTCAATGGGCAGACCGTGGCAGTCCCAGCCGGGAACGTAAGGCGAGTCAAAACCTGCCATGCCTTTAGACTTGACGATAATGTCTTTCAGAATCTTGTTAACTGAGTGACCGATATGAATGCTGCCATTGGCATAAGGAGGGCCATCGTGCAGGATGAAGGTTTTTTTCCCTTTTTTGGCTGCACGAATGAGGCCGTAAAGATTGTCATCATACCAGCGCTGCAACATTCCCGGTTCGCGTTTGGCCAGATCGCCACGCATCGGGAACCCGGTTTCCGGCAAATTCAGGGTAGATTTATAGTCACTCATCAGCTTCTCGATTCCGTATTTCGCTTCTGTTTAAAGCGGTGTATCCAACCCAAAAAAGTGTCGGGCCGTCACCACATCTTTAGCAATTTGCTCTTTCAACGCATCCAGTGAGGAAAAGCGCTGCTCGTTTCGTATTTTTTTGCGGAGCACCACATCTATATGGCGACCGTACAGATCCATTGCAACATCCAGCAGATGAACCTCCAGCTGTTGACGCATACCGGACACCGTTGGACGGGTACCAATATTCGCCACGCCCGGGACTGGCCCCTCGCCAGCAATAAACACCTCAACAGCATAAACGCCTTTAACCGGCGAGACATAGCGCCTGAGCGGTAGATTAGCCGTGGGGAAACCGATGGTTCTGCCCAGCGCATCGCCATGCACCACCCGGCCTGAAATGCTGAATGGATGACCCAGCAGCGTGGCTGCCAGTGTCAAATCGTCTGCCGCCAGCGCCTGGCGAACTGCCGTGCTGCTAATGCGTTTGCCATCCTCACAGAAGGTCTGGGTGCTGATCACATCAAAGCCATATTCGGCACCGGCTTGCTGTAATAGCAGGAAATCGCCCTCGCGACCCGCGCCAAAACGGAAATCATCCCCTACCGCGAGAAATCTGACGCCAAGTTTGTTAACCAGCAGATCGGCAATAAAACTTTGTGCCGACTGTGCGGCAAAACGCCCGTCAAAGCGGACACAGAGCACCGCATCAACACCCGCTTCGCTGAGATAACGTACTTTTTCACGCAGGCGCGTCAGACGCGGCGGGGCTTTGCCTGCGGCAAAAAGTTCCAGCGGCTGCGGTTCAAACAACATCACTACCACCGGCAGTTCACGCCGACGCCCTTCCTCGCACAGCCGGGCCAGTAACGCCTGATGACCACGATGTACGCCATCGAAATTACCAATGGTCAGTACGCAGCCGCGATGCTGCTCCCTGAGATTATGTATGCCGCGGATAAACTTCATGGCTGGCTCAAATTTATGGAAATCGGCGGATTATACCTTGTACAGCGATGAAGGTTAACCCACGAATGAGGCTTTAAGTCGTTCCTGATGGCTTTTTCCGCCTGGCGCGGATGAACCGGCGGCAGAGATTTTTATTGTGAATAAGCTGTATTCATCCGGATGAAGCTGGTAGAATCTTGCGCCATCGAAACGTAATCAGGTGCTGTTGTAACAACGGCGCTTATTTGCACAAATCCATTGACAACCTCAGGCGAAAGAGGCATATTCCTCGGCCTTTGAATTGTCCTTACAGAACTATTTGGGAGTTGGACCTTGGCTAATATCAAATCAGCTAAGAAACGCGCCGTAACGTCTGAGAAGCGTCGTAAGCACAACGCTAGCCGTCGTTCAATGATGCGTACTTTTATCAAGAAAGTATATGCAGCTATCGCTACTGGTGATAAAGCAGCTGCGCAGACTGCATTTAACGAAATGCAGCCAATTGTGGATCGTCAGGCAGCTAAAGGCCTGATTCACAAGAACAAAGCGGCTCGTCATAAAGCGAACCTGACTGCACAGATTAACAAACTGGCTTAATCGCCCCGCTGTTAATACCGTGTTAAAAAGAAACCGCCTGTGGCGGTTTTTTTTTGCTTTCAATAATGCCTTCCAGCGCAGCTATGCCTGATAACCACGCCGGGGCAGCCTGGCCCCGACTGCCATCTGTTCCGGCAGCGCCCCCCTGCTTTAGCGCAGTTTTATCCTTAACAGCGTGTAGCCCACCACGGCGGACACCACAGAACCAGTAAGAATGCCCAGTTTTGCCAGTCTGACCATCTCCAGATGAGCCGCATCGAAGGCCAGGGACGCGATAAATATCGACATGGTAAAACCGATACCGCACAGCACCCCAATAGCAGCAATATCCCGCATACGTGTACTTTCCGGCAATGCTGCAATGCGCAACTTCACCGCCAGCCAACAGATCAGGGTGATACCCAGCGGCTTACCGATAAACAGCCCCAGAATGATCCCTAACGGCACCGCCGACGCCAGCCCGCTCAGCGAAACGCCCGTCAACGAAACGCCTGCATTTGCAAAAGCAAACAAAGGCAGAATGACCCAACTAACCCAGGGTGCCAGACTGTGAGCCAGATGGATCGCTGGCGAGTGTCCATTTTGCTTCTCCAGAGGGATGAAGAAGCCAACAATCACCCCGGCCAGCGTCGCATGTACACCCGATTTCAGCACTGCCACCCACAGAACCAATCCCACCAACATATACACCGTAATGCTGCGTACCCCAAAACGGTTCAGCAGGGCCAGTACCAGCACGGCTCCGGCGGCAACAGTCAGCGCCAACATCGACAGATGCTGGGTATAAAAGAAGGCAATAATCAGGATTGCGCCAAGGTCATCAATCACTGCCAGCGCCATCAAAAACATTTTCAAAGCAGGGGGGACACGGCTACCCAACAGGGCCAGAATGCCCAGCGCAAAAGCGATATCCGTCGCAGTCGGGATCGCCCAACCATGAACAGCCAACGGATCGCTGTGATTGAGCAGCGCGAAAATCGCCCCCGGGGCAATCATTCCTCCAACGGCGGCAATTAACGGAAACATCGCCCGTTCACGGCTGGCAAGAGAGCCGGAAATCAGCTCATGCTTAACTTCTAATCCAATCATTAAAAAGAACAGCGCCATCAGCGCATCATTGATCCACAACAGCAGGTCTTTGCTGATATCCAGCGATCCGAAGCGGAATTCCACCGGCATATTGAGGATTGCCTGATATGTCTGCTGCGTCGCCGCACTGTTTGCCAGAAACATCGCCACCATCGCCGCGATGATTAACACCACACCACCGGTGGCCTCATTCTTAAGTATCCGCTTAAGCGCTAATTTCATTAAAACCTTTCCTGGAACAGAGATGACATTACAGCAGAGCCGGCATACGGACTCTCACTGCGCGTAAAACAGTTGATACCCTGAGTAGCCCCTGTCGTTTTCTGATAAATGGTTGAACGCATACTGAATTGTTCGGAGAACAGAAAGATAACAGAGCAGCCTGAAAAGATCGTAAAAAAGCAGGCTTGCAGGAGATTGTATCGCACAGCGCGCTACTGATACGTTTAAAAATCCTCTTTACCCGGCAGCTTTACATATTATGGCAGGCTAACCCTGCGGAGAATCACAACCGCGTAACAGGTTGCAGGCAGAAATCTGTCCTGATGGCAGTAATATCGATTGTCTCCGGCTTTGGGATGCATTTTTAAAAATCTGAACTGACCGACGGCGACCTTAACCGGATTGATAAAGCCTGAATAAATCACTTAATCCGTCTGGCAGACGGCTGTTAATTAAGCAATAAAAAACGGGCAGCGCTCAGGCTGCCCGTTGTGATTGATCTTCCAGACTTAGCGGGTTAAATCGTCGAAAAACTTCTTCACGCCGTCAAAGAAGCTTTTTGAACGGGGGCTGTTTTTCTCACCGGCTGGCCCACCAAAACTCTCTTCCAGCTCACGCAGCAGTGACTTCTGTTTGTCGCTCAGACTGACCGGCGTTTCCACCACCACGCGACACAACAAATCGCCCTGTGCGCCACCACGTACGGATTTCACGCCCTTGCCGCGCATACGGAACAACTTGCCGGTCTGGGTTTCGGAAGGCACTTTCAGCTTCACCCGACCGTCGAGGGTAGGCACTTCAATTTCACCGCCCAATGCCGCCATCGCAAAGTTAATCGGCACTTCGCAGTACAGATTGTTCTCTTCACGTTCAAAGATAGGGTGCTTGCGCACTGAAACCTGAACGTAGAGATCGCCCGCAGGTGCCCCATGCTCACCCGCTTCACCCTCGCCACTCAGACGAATGCGATCGCCAGTGTCGACGCCCGCAGGAATTTTCACTGACAGCGTTTTGGATTTCTCCACGCGACCGTGCCCATGACATGCCGTGCAGGGATCCTTGATTACCGAGCCACGGCCATGACAGGTTGGACAAGCCTGTTGCACGGTAAAGAAGCCCTGACGCATCTGTACCTGACCCTGACCATGACAGGTCGGGCAGGTCTGCGGCTGAGTACCCGGTTTTGAACCGCTGCCGTGACATTTATCACACTCTTCCAGCGTAGGAATACGGATCTCTTTGGACACGCCGCGGACAGCTTCTTCAAGCGTCAGCTCCATGTTGTAGCGTAAATCGGCCCCGCGCGCGGCGCGCTGTTGACGGCGGCCTCCGCCAAAAATGTCACCGAACACGTCGCCAAAGATATCGCTGAAATCAGCTCCACCGCCGCCAAAACCGCCACCACCGCCCATGCCGCCCTGTTCAAAGGCTGCATGACCGTACTGATCGTAGGCCGCACGCTTTTGCGCATCGGTCAGGATCTCATAGGCTTCTTTAATCTCTTTAAATTTGGCTTCGGATTCTTTGTCACCTGGATTACGGTCAGGATGAAATTTCATCGCCAGGCGTTTGTAGGCCTTTTTGATTTCACGCTCTTCCGCTGAGCGGGAAACGCCCAAAATCTCGTAATAGTCTTTCTTCGCCATTCTGGTGTCCTGCCCTTAACATACGTGAACGGGCGTAGAGAAACTCCTACGCCCGTGGGTTTAATCAGCGTTCTGTAACAGAGCGCCATGCCCTGTCAGGGGCGATTATTTTTTGTTGTCTTTTACTTCTTCAAATTCAGCGTCGACAACATCGTCATCTTTCTTCGCAGAAGCATCGGTGGCATCAGCTGCGCCGCCAGCAGCCTGCTGCTGAGCAAACTCCATCAGCTTGCTGGATACCTGCATCAGCGCCTGCATTTTCGCTTCAATTTCGGCTTTATCTTCACCTTTCAGCGCGGTATTCAGCTCGGTCAGGGCAGCCTCGATAGGTGCCTTGTCGTCTGCCGGCAGTTTGTCACCGGCTTCGTCCAGCTGCTTACGGGTGCTGTGCGACAGATGATCGGCCTGGTTACGGATCTGAACCAGCTCTTCGAACTTACGGTCAGATTCAGCATTGGCTTCTGCGTCACGAACCATTTTTTCGATTTCATCGTCATTCAGACCAGAAGAAGCCTTGATGGTGATCTTCTGCTCTTTACCGCTGTTCTTATCTTTCGCAGAAACATGCAGGATACCATCGGCATCAATGTCAAAAGTGACTTCAATTTGTGGCATACCGCGAGGTGCCGCCTGGATACCGTCGAGGTTAAACTGGCCCAGAGATTTGTTGTCTGCCGCGCGCTTACGCTCACCCTGCACCACATGGATGGTCACCGCCGACTGATTGTCTTCCGCAGTCGAGAACACCTGGCTGTGCTTGGTTGGGATGGTGGTGTTCTTGCTGATCAGCGAGGTCATCACGCCACCCATAGTTTCAATACCCAGCGAAAGCGGGGTGACATCCAGCAGCAGCACGTCCTTCACATCACCGGCCAGTACGCCACCCTGCACCGCAGCACCAACGGCAACGGCTTCATCCGGGTTAACGTCTTTACGCGGCTCTTTGCCAAAGAATTCAGCAACTTTCGCCTGCACCATTGGCATACGAGTCTGACCACCTACCAGGATGACGTCATTGATGTCAGAAACTGACAGGCCCGCATCCTGCAACGCCACTTTCAGCGGCTCGATAGAACGGGTAACCAGATCTTCAACCAGAGACTCCAGCTTGGCGCGAGTCACTTTGATATTCAGGTGCTTAGGCCCTGTTGCATCGGCAGTAATGTACGGCAGATTGACGTCGGTCTGCTGAGCGGAAGAAAGCTCGATTTTCGCTTTTTCTGCGGCTTCTTTCAGACGCTGCATCGCCAGCGGATCGTTGTGCAGATCGATACCCTGATCTTTCTTAAATTCCGCAACCAGGTAGTTGATCATGCGGCTGTCGAAGTCTTCACCACCGAGATGAGTGTCGCCGTTGGTTGCCAGCACTTCGAAGGTTTTCTCGCCGTCAACTTCGTCGATTTCGATAATAGAGATATCGAAAGTACCACCACCCAGATCGTAAACCGCGATGGTGCGGTTGCCCTGGCCTTTATCCATACCGTAAGCCAGTGCGGCAGCGGTCGGTTCGTTAATGATACGTTTGACATCCAGGCCGGCAATACGACCGGCATCTTTGGTTGCCTGACGTTGCGCATCGTTAAAATAAGCCGGGACGGTAATAACCGCTTCAGTTACCGGCTCGCCCAGGTAATCTTCCGCCGTTTTCTTCATCTTTTTCAGCACTTCAGCGGAAATCTGCGGCGGTGCCATTTTCTGGCCCTTCACATCAATCCAGGCATCACCGTTGTCGGAACCCGCAATTTTATAAGGCATGATTTTGATATCACGCTGGACTTCTTCATCCTGGAAGCGGCGACCAATCAGGCGCTTGATCGCAAACAGGGTATTCTGTGGGTTAGTCACGGCCTGACGTTTAGCAGGCTGACCGACCAGTGTTTCACCATCCTGGGTGTAAGCAATAATGGAAGGCGTGGTACGATCGCCTTCAGCATTCTCCAGCACACGCGCCTTGCCACCATCCATGATTGCTACACAAGAGTTAGTCGTACCCAGGTCAATACCAATAATCTTACCCATCTGAACATCTCCTACTTAAATTCATTATCAATCAGGTTATGCACACTTAATGCGGTCTGTTTTTGTCGTTTCAACTGCCGACACCGCGTTTTTTTTCCGGGTACATATCCTCGGATGCCAGATAAGATGGGGCCATCATTAACAGCATCAAGGGGCGGGATAAAAAAAATTTTGAATTTATCGCTCTCCAGATCATTGTTTACCGTCAGTTGGCTCATTATCATGCCGCGCACACTGACAAAGCAGGCCTGGTTCTTGCTGACGACCCGGTATGAAGTGTCTTAATTTTTGCCATTTATCTTTGATATTACGGAGAATTTATGCATTCCAATACGCTGGCAAATCCGGGGCCTCTGGGGCTGATGGGGTTTGGCATGACCACGGTTTTACTGAATCTGCATAATGCAGGTTTTTTTCCGCTGACCGCCGCCATCCTGAGTATGGGAATATTTTTTGGCGGCCTGGCACAAATTATTGCGGGCCTGCTGGAATATAAGAAAGGCAACACTTTTGGCCTGACGGCTTTTATCTCTTATGGCTGTTTCTGGCTGAGCCTGGTGGGGATTATCGTACTGCCTGAAATGGGACTGGCACAACCCACGGATGCCAGTATGCTCGGCGTCTATCTGGCGCTGTGGGGTATCTTCACCCTGTTTATGTTCTTCGGCACACTCAAAGCAAACCGTGCATTGCAATTTGTTTTTGCCAGCCTGACCGTGCTGTTCTTCCTGTTGGCCTGGGGCAATATCGCGGGTAATCACAGCGTCGTGATCTTTGCCGGTTTCGAGGGAATTATCTGCGGTGCCAGCGCCATTTATCTGGCTATGGCTGAAGTGATTAACGAACAACTGGGACGCCGGGTGTTGCCAACCGGTGAAAGATAACAGCGCTCCCGCGCTTAACCACCGCAGGAAGGTTTAAAGCAGTCCCGGACTTTTCAACGTCGATGCTGTCCGGGACTGCTTTTTGTTTATACCGTAACCGCAACGTCGCGCTTCAGCCAGATCCCCAGCAGCACACCCAGCGCAGAGAGCGTCAGGACATAAAAAGCCGGTGCCAGTGGCGTTATCGCCATAATTAATGTGACCAGAATCGGCGTTAAGCCGCCAAAGATGGCATAGGCGAGATTGTAGGAAAATGAGATCCCGGTGAAACGCACCTGAGCCGGAAAAGCACGCACCATCACATAAGGCACTGCCCCGACCACACCGACGCTGAATCCCACCAACCCATAGCAGGCCATCAGCCTCTGCGGATGTTCACCCACCGTGCGATAAAATATCCAGCTGCATACGGCCAGAAACAGGCTACCGAAAATAAAGGTTTTACTGGCACCAAAACGATCGGCGGCCAGTCCTGCGCAGATACAACCGGCGATCAAGGTGACCGTCGCCAGACTGTTAGCCTGAAGAGCCTGCGTGGTGGCGATACCATACACTTTTTGCAACCAGACGGGCGTCATCAGGATCACCACCACAATGCCAGCGGATAACAGCCAGGTCAGCAGCATAGAGATAGCAACGGCTCTTTTATGGTTGAGCACTACCGCTTTCAACGGCAGTTCAGCAGCCAGCGCTTTGCGTGCCGCCAGTTCTGTAAAGACCGGTGTTTCCTGTAGCCAGCGCCGCAACCAGAGGGCCAGCAGACCAAAAGCGCCGCCCAGTAAAAAGGGAATGCGCCATGCGCCTTCGGCCACGCCGGTCGGGCCAAAAGTTTTATTGATTAAGGTTGCCACCACCGACCCCAGTAAAATGCCGACGGTCAGCCCTGCCGTTAAGGTTCCGCAGGCGAAGCCGGTTCGGTTCTCCGGCACATGTTCGGCAACAAAAACCCAGGCACCCGGCACTTCCCCCCCCACCGCTGCACCCTGCAACATGCGTAACAGCAGCAGCAAAACCGGTGCGGCCACCCCCAGCGTGGCGTAATCGGGCAGTAACCCCATCGCCAGCGTAGGCAACGCCATTAACAGAATGCTCAGGCTGAACATCTTCTTACGCCCTTTGCTGTCGCCGAAATGCGCCATGATAATTCCACCCAATGGACGGGCAAGATAACCGGCCGCAAAGATCGCAAAAGTCTGTAACTGGCGCAGCCAGTCGGGAATACCCGCAGGAAAGAACAGATCGCCAATTACCGCAGCAAAGAAGACAAAAATAATAAAATCGTAGAACTCAAGCGCGCCACCCAGCGCGGCCAGAGAGAGGGTTTTATAATCCTGCCGGGTTAACCGACTCGCAGGGGTTGGACGCATAATTTTCAGGCCAGTTCGCAAATGAAAAGGAGAAAATATCATAAGAAAACAGGCAGCGTTATCTGCTGGAGCGGAATATTCAGCCGACGACAGGTGACTGAATCACTGTTTCTTTTTTCTTTGCACAGTTAAATCGACGCCGGTCCGACCTGTAAAAGAGTGGCAACAGCATTTAATCTGCCGCCAGAGCAGAGAATGGGAGGTTATATCTGAGGCGGCGCTTTCTAACTTTCTGAATGACGTCTGGCGCTTTTGGGGCGAAATGCGGCGACCACTTCGTTATGCGTCTCCACGTAAGGCCCATCCAACAGCTGTATACAGTAGGGAATGCTGGCAAAAATGCCCTGCACATGCACCTTACCGCCATCATCTTTCAGCCCTTCCAGCGTCTCTTTTATCGACTTCGGCTGCCCCGGCAGATTCACCACCAGCGACTGCTTACGGATCACCCCAACCTGACGGGAGAGAATCGCCGTCGGCACAAAGTTGAGGCTAATCTGTCGCATCTGCTCACCAAAACCCGGCATCTCACGGTCGGCTATAGCTATCGTCGCATCCGGAGTGACATCACGTCGGGATGGACCGGTTCCTCCGGTCGTCAGCACCAGGTGGCAGAACAGCTCATCCACCAGTTCACAGATTGCCTGTTCAATCATCGGTTGCTCATCCGGCACCAGACGCTTTTCAATCACAAACGGTGAAGCCAGCGCCTGAATCAGCCACGTTTCCAGGGCAGGCAAACCTGCGTCCTGATAGATGCCATTCGCGGCGCGATCGGAAACGGAAACTAACCCTATTCGTAATGTGTTCATCATATCATCGCTGTGGTAGTGGCCACCGCTGGCTGGCGGGTGCGGGGGGATTAGGGGATAAAAGAAGCATAAACATTGCAATGCGGGATGTACAGCGAGGGGATGAGTGGCCGGTTGACCCGGCCACATTGCGGATTACAGCAGATCAGCGATCATTTTATCCAGTTTGCCCTGGTCGATGGCAAAGTTACGGATACCCTGAGCCAGTTTGTCCACCGCCATCGGATCCTGGTTGTGCTGCCAGAGGAACTCGGACTCGGTCATTTTTGCCGGACGCGCTTTTACTTCACCAGACCAGGAGAGTTTACGCTCCAGGGCACCTTCGCTCTCCGCCAGTTCTTTCAGCAGGCCAGGAGAGATAGTCAGATGATCGCAACCTGCCAGCTCAATGATTTCACCCACGTTGCGGAAGCTGGCTCCCATGACCACCGTCTCGTAACCGTGCTGCTTGTAGTATTTGTAGATTTCAGAAACGGATACCACGCCCGGATCTTCGTGCGGGGCGTACTCTTTCTTGTCAGTATTGGCTTTGTACCAGTCCAGAATACGACCCACAAACGGGGAGATCAGATAAACACCCGCTTCGGCACAGGCGCGAGCCTGGGCAAAGGAGAACAGCAGCGTCAGGTTACAGTTAATGCCTTCTTTTTCCAGCTGCTCTGCCGCACGAATGCCCTGCCAGGTGGAAGCCAGTTTAATCAGAATACGATCATTGCTGACGCCAGCATCGTTATACAGCTTAATCAGCGAACGTGCTTTATTAATGCTGCCTTCGGTGTCGTAAGAGAGACGGGCATCCACTTCAGTAGAGATACGACCAGGCACCAGCTTGAGAATTTCCAGACCGATGTTTACCGCCAGTTTGTCGGCCGCATACTGAATCTGCTCTTCCTTGTTGCTGCTCTGGTTACGTGCCCAGGCAACCGCTTCGTCAATCAGCTTACGGTATTCCGGGATCTGAGCGGCGCTAAGAATCAAAGAGGGATTAGTGGTGGCATCTTGAGGCTGGTACAGCTTCATTGCGGCAATATCGCCGGTATCGGCAACAACGGTAGTGAGTTGACGCAGGGAAGTCAGTTTGTCCGTCATGGTTGTCATTCTCATCAGCTAGAGTTATCGGGTTCTGGAAAATCTCTGCCACGGATGATATCACGCACCATCTGCCATGCAAGGTAAGCTTGCCGCCAGGCCACTGAGAGCTAAATTGTGCAGTTATACCCGTCCTGAAAGACGGGAATAAGTTCCGGCAATGGCAGTAATCAGCCGCATCAGCACACTTTTTTTGCTACATTACCGCCCTGCCCACTTTTGCCTTCTCTGGCGTAATTATTCAGGAGCCTGTTATGTTGCTAGTTATTTCTCCGGCAAAAACGCTGGATTTCGAAAGCGAGCTGGCCACCCAACGCTTTACCCAGCCCGCCCTGCTGGATGACGCCAGAAAACTGATTGAAATCGCACGTAAACTGACGCCAGCCCAGGTGGGTAAACTGATGAGTATCAGCGACAAACTGGCCGATTTAAACGTTGGCCGTTTCCAGAACTGGCAGCCCCCTTTCACTCCTGATAATGCACGCCAGGCCATTCTGGCCTTTAAAGGTGATGTCTACACCGGCCTGCAGGCGGAAACTTTCAAAGAAAAGGATTTTGACTTTGCCCAGCAGCATCTGCTTATGCTCTCTGGCCTGTATGGCCTGCTGCGCCCACTGGATCTGATGCAACCCTATCGTCTGGAGATGGGCATTAAACTGGCGAATCCGGCAGGAAAAGATCTTTACAGCTTCTGGGGTGAACGGCTGACCGAGGGGCTGAATGCGGCTCTGGCTGAGCAGGGCGACGATATTCTGATTAACCTGGCCTCAGATGAGTATTTTAAAGCCGTCCAGCCGAAGAAGTTACAGGGCCGCATTATCAAACCAGTGTTCCTCGACGAGAAAAATGGCAGCTGGAAGGTGATCAGCTTTCACGCCAAGAAAGCACGTGGTCTGATGAGCCGTTACATTATCGAAAACCGCCTCACTAAACCTGCGCAACTGAAAAAGTTTGCGGTGCAGGGCTACGCTTTTGCCGCTGAAGAAAGCAGTGAGGATGAACTGGTATTTAAACGCCCGGAGATGAAATAAATTTGACGTGGAAAAAGCCCTGACCAGAAAGTCAGGGCCGAAGGGATTATTTTTTCAGCAAAAACGCCCGCAGTTCTGCAAAATCTGCCGCCATATTTTGCGACAGCAACGGCAACGCCGCCCGCTCAGCTAACGCCTCTGGCAAAGGCAGCGATTGTCCGAGAATCGCTTCCACGCTCTCTTTAAACTTCGCCGGATGCGCCGTGCCGAGGAACAGCCCAAACTCCCCTTCCTGCAACTGGTCGCGCAGCAAACGATAAGCGATAGCGGCATGAGGCTCAGAAATATACCCCAGATCCGCCAGCTCGCGCATGGTTGCCTCGGTGGTTTTATCATCCACCGCGCCATAGCCAAGGTCGTTCAGACGCCAGGTTTTACGGCGGAAAATCTCTTCAACACGCGGCCAGTTGTTCGGCTGGCTGACGTCCATTGCGTTTGACAGCGTGGCAACGGTCGCCGCTGGCTGCCATTCTCCACCTGACAGAAAGCGCGGAACGGTGTCGTTAGCATTGGTCGCAGCGATGAAGCGTTTCACCGGCAGACCGAGAGTTTTCGCTAACAGACCTGCCGTCAGATCGCCAAAGTTACCGCTGGGTACGGAGATTACCAGCTGATTACGTTTTTCCTGTGGCAGCTGCGCCACGGCTTCGAAGTAGTAGCAGATCTGTGCCAGTAAACGGCTGATATTGATCGAATTAGCGGAATTAAGACCAATGGCTTTTTTCAGCGGCTCATCATCAAAAGCCTGTTTAACCAGTGCCTGACAGGCATCAAAATCGCCATCAACAGCGATGGTCTGGATATTTCCACCCAACGTACAGAACAGCTTTTCCTGCAACGGGCTGATTTTTCCCTGAGGATAGAGAATAACCACCCGCACGTTCTCCATGCCGTAAAAGGCATGCGCTACGGCTGCCCCGGTATCACCAGAGGTGGCGGTCAGAATAGTGATTTTCTCATCGGCACCGCTGACATACGACAGCATCTGCGCCATAAAGCGGCCGCCGAAATCTTTAAATGCCAGCGTCGGGCCGTGGAACAGCTCCAGCGAGGAGATATCGTCAGTGACTTTCACCACCGGGGCCGGAAAGGCAAACGCACTTTTCAGGCGCTCATGCAGCTGATGTGGCGCAATTTCGTCGCCGATAAAAGCAGACAGAATTTTGCAGCTGCGGCTGACAAAATCCATTTCGAGCATCTCATCAATATCGGTCAGCTCAAATTCTGGCAGCTCAAGCGGGAAAAACAGCCCCTGCTGTTTACCCAGACCCTGTTTAACCGCCTGTGAGAAGCTCACCTGCTCGTTATGATCCTTAAGATTATACAGTTTCATACGTTATCCCAGTTTACGTGCGCCTGCCGTGTCAATGCGGCAAATATGAACGAAGCCTTCATCGTTTTGCAGATAGTGCTGGCGCAGCCAGTCTGCCATACGTTCAGCCGTCTGCGGACAATCAGAGACGGCAAACAGTGTCGGGCCAGAGCCAGAAATTCCACAGGCCAACGCACCAATATCTTTCAGCCCCTGACGGGCTTGCGCGAATCCCGGTAAAAGCTTAGTGCGATATGGCTCAGCAATCACATCCTGCATCAGCTTCGCCGCCAGCTGCGGCTGTTGTGTGTGGCAGGCATGAATAAATCCGCCCAGATAGCGGCCATGCCGGATGATATCTTCTTTACGGTATTGCGCAGGCAGAATCGCCCGGGCCTCCGCCGTGGAAACTTTGATTCCGGGATAGGCCATCACCCACAGCCACTGGTCGAATGCCGGTACTGACTGACTGATGATGCCGTTTTCTTCCACCATCAGCTGAATACCGCCAAGGAAGCAGGGCGCAACATTATCATAATGCACACTGCCGGAAATACGCCCCTCCAGCTCGCCCATCAGCGCCAGTAGCCGGGTGTCATCGAGAGGTTTGCCGCAGTATTCGTTCATTGCCATCAGTGCGGCCACCACCGAGCAGGCGCTGGAGCCCAACCCGGAACCAATCGGCATATTCTTTTCCAGCGTCATCGCCACCGGAACACGTTGACCCGTCACCTCACAAAAACGATCCCAGCACTGCCAGACGATGTTCTCCTGCGGGCTGGCTGGCAGCTTACTGACAAAGCGCCCCTCGTTACGCAGGCTGAATTCAGCGGCGGCTTCGACGGTGACGCAGTCACCGAGTAAAGTACCGTCTACCGGCGACACCGCCGCACCCAGCACATCAAAGCCTACGCTGACGTTGCCAATTGAGGCAGGGGCATAAATTTTGACCATTATTAAACTCCCAACTTCCATGACAAAGTGCGCAGCAGATCGGCAAACACGCCAGCAGCGGTGACATCATTGCCTGCACCGTAACCGCGCAGTACCAGCGGAATAGGCTGGTAGTAGCGGCTGTAGAAAGCCAGCGCATTCTCGCCGTTTTTCACTTTATACAGGGGATCGTTGCCATCCACGGCGGCAATTTTAACCTGACAGTGCCCCCCCTCTGCAATCGCGCCGACAAAACGCAGTACTTTACCCTGTTCTGCGGCGAGGGCAACGCGCGAAGCAAAGGCATCGTCCAGCTCCGGCAGGCGGGACATGAACTCCTCAACATTATCTATTGCCGTGAATTCATCCGGGAGCACCTTTTCAATCTCAATATCACTCAGCTCCAGCTGATAACCGGCTTCACGGGCGAGGATCAACAGCTTGCGCGCCACGTCCAGCCCGGAGAGATCTTCCCGAGGATCCGGTTCGGTAAAACCCATCTCACGCGCCATTCTGGTGGCATCCGACAGCGAGACACCTTCATCAAGTTTGCCGAAAATAAATGACAGCGAACCGGAGAGGATCCCGGAGAAACGAAGTAGTTCATCACCGGCATTCAGTAGATTTTGCAGGTTCTCGATCACCGGTAATCCGGCACCCACGTTGGCATCGTAAAGAAATTTACGCCGCGATTTTTCAGCCGCCTTGCGCATCTGCTGGTAATAGTGCCAGGAAGAGGTGTTAGCCTTTTTATTCGGGGTGACCACATGAAAGCCGTCGGTAAGAAAATCCACATACTGATCGGCTACAGACTGGCTGGAAGTACAATCGACAATCACCGGATTGAGCAGATGATACTCTTTAACCAGACGATTCAGGCGCTGCAAGTTGAAAGGTTCTTTCGCCTCTTGCAGCGCTTCTTTCCAGTTATCCAGCGCAATGCCGTGGACATTGGTCAGCAGCGCCCGCGAATTGGCAATGCCACACACCCGCAGATCGATATGCTTATTTTTCAGCCATGCCTGTTGGCGATGTAACTGATCGATCAACGCCGCGCCGACACCACCCACGCCGATAACAAAGACTTCAATCACCTGATCGGTAGCAAACAACATCTGATGCACCACACGCACGCCGGTGGTGGCATCATCGTTATTCACTACCACGGAAATGGAGCGTTCCGATGAACCCTGCGCAATCGCTACGATATTGATATTGGCGCGCGCCAGCGCTGAAAAGAATTTCGCCGAGATGCCGCGTAAGGTGCGCATACCATCCCCGACCACCGAAATTACCGCCAGATTTTCCATCACATCCAGCGGCTCCAGCAGGCCATCTTTCAGCTCCAGATAGAATTCATCTTCTAACACGCGACGGGCGCGCAGCAGATCGCTTTGCGGCACACAGAAGCTGATGCTGTATTCTGAAGAGGACTGCGTAATCAGCACCACGGAAATGCCGCTGCGTGACATCGCCGCGAACACGCGGGCAGCCATGCCAATCATCCCTTTCATCCCCGGCCCGGAGACGTTAAACATCGCCATATTATTGAGATTGGTGATCCCCTTAACCGGCGTATCCGCATCGCTGGCATCACCGCCGATCAGCGTTCCGGGTGCCTGAGGGTTAGCGGTGTTTTTAATCAGACAAGGGATCTGAAACTGAGCAATTGGCGAGATAGTCCGGGGATGCAGTACCTTAGCGCCAAAATAGGAAAGCTCCATCGCTTCCTGATAAGACATCGACTTGAGCAGTCTGGCATCCGGCACCTGGCGCGGATCGCAGGTATAAACCCCGTCCACATCGGTCCAGATTTCACAACAATCTGCGCGCAGACAGGCGGCGAGAACGGCGGCAGAATAGTCAGAACCGTTACGTCCCAACACCACCAGCTCACCTTTATCATTACCTGCGGTGAAGCCTGCCATCAGAATCATGTTCTGTGCGGGGATCTGACTGGCAACAATACGGCGGGTAGATTCTGCAATATCCACGGTGGACTCCAGATAGTGCCCCACCGCCAGTAATTTTTCGACGGGATTAATGACGCTGACGCCATAACCCCGTGCCTGTAGCACCCCTTCCATAATCGCGATGGAGAGCTTTTCACCCCGGCAAATAATGGCCGCATTCACGCTATCCGGGCACTGACCCAGCAGGCTGATGCCGTGCAAAACCTGTTTAAGCTGGGCAAACTCCTGGTCAACCACCCCTTGCAGCCGAGGGTGTTCAAACCCCGGTTGGGCATCGGCCAGCCCCTGCAACAAGGCAGCAAAAATCTGCTCTGCCTCGCTGACATGTGCTGCGGCATCCTGACCGTTAATGGTCTTCTCAATCATTGCTACCAGATGGTTGGTGATTTTCGCTGGCGCGGACAATACGGTAGCAACCTGTCCCTGCTTCGCATTACTTTCCAGAATATCAGCCACACGCAAGAATCGTTCTGCGTTGGCCACTGAGGTTCCACCGAATTTCAGCACTCGCATTTTAAGCTCTCCTGAATTTTTGCCGAAAAAAAAACCCGCACTGTTCAGGTGCGGGCTTTTTTATTTTCTCTGTATGCGTCAGCCCGCACCGTTACCTGTGGTAATGGTGGTGATAATAATGATGGTTGTCATCGGGCTGTCTGTACGCATGGTAGATTTATCTGTCTGTAAATTCTGTCGCTGACCAGAAGTAAAGCAAACGTCAGGCTAAGTCAATTTTTTTATCGTTACGGGGTCGATTGCCACATCATGTGCCCACCAGGGATTCAGGGAAAAAACAGATCTGATCGCGTATTAATCCGGCCATTCGATAGCGTTTTTTCCTGCGTTTAAAAAAATATCCAGATTTTCTCACCAGCACTTTTTTTGCGGAGATAACCGATACTGGTTGCCGGCCGCTAACTTATTTTTTCTTCCGGCAGGCATTTTCCAATCCTTCGCGTGATGTCACCACCGCTCTTCAGGTGCCGACTGGTACAGTTCCTCAGAGGAGAATCTTCCACCGGCAGTTTCTCCGCCAGCACAATGACCAACAACGTGCGGTAATAGTAGGTTTGATGTTCACCAACAAAGGTCAGTTAATAACCATTATTCATTCATCACTCTTTGTCGCATGAGTTAAATGCCATGTTGAGTTAACAGCCAGGGCAAATAAATGAACAGTTTTACGCCATATGAACAAATTCCTTTAACAGTAAAACGGCCCGTCATAGAAGTGAAAAACAATCAATAAATTTAACATATCCATAACACGCTAAAATCGTTAATATAAATATATTTGAAAGCTATGACATTATTTCCCTTAAATCAGAGATAAAGGCATTTATCTTTCTATAATCTTATTCTCTTCAATCAATTAAGAAATGTTAAATATGTGGTCTGCTCCAGTCTATTACAGGGCCACTGATTTGAGGGCAGATAATGAACTTTGTGAGCTAAACTGGCATTTTGATAAGAGTTTTTCATCTGCCTGTTAACGTGCTACAATTGATTTGATATAAGTCAATTAAGTCTTATTTATTGCCTGTTACACCAACCTTGTGCTGTTATGTTGCTGTTAATGACGTTAGGATATACGCCATTTTTCATCTTGACGTGACGGGCAGGCTATTGTTGGTTTACACCACGCCACCCAGTCTTTGATAGCTCTGGAACATATTCTGTACAGCTGTAGCGAGGCACAAATTTCATGCCTGTTTACATCAGGAAGTTATCAGCTGTATGTCCCATATCGTTTTGTTGGCAATTTAGGTAGCGAACACATGCAGACCCCGCACATACTTATCGTTGAAGACGAATTAGTTACTCGTAATACTCTCAAAAGTATTTTTGAGGCCGAAGGCTACATGGTTTATGAAGCTACGGATGGCGCAGAGATGCATCAGGTTCTGACGGAGAATGACGTCAACCTGGTAATTATGGATATCAATCTGCCCGGAAAAAACGGGCTGCTGCTGGCGCGTGAATTGCGTGAACAAGCTAATGTCGCACTGATGTTTCTGACAGGTCGTGATAACGAAGTTGATAAAATCCTCGGTCTGGAAATTGGTGCGGACGATTACATAACCAAACCGTTTAATCCGCGTGAGCTGACAATACGCGCCCGCAATTTGCTGTCCCGCACCATGAATCTTGCTCCACAGAGTGAAGAACGTAAACTGGTTGAAAGCTATCGCTTTAATGGGTGGGAGCTGGATATTAACAGCCGCTCACTGATCAGTCCTCAGGGTGAACAATACAAGCTACCGCGCAGCGAGTTCCGCGCGATGCTGCACTTCTGTGAAAATCCGGGCAAAATTCAGACCCGCGCAGACCTGTTAAAAAAGATGACAGGACGCGAGCTTAAACCTCACGACCGTACCGTGGATGTCACCATTCGTCGTATTCGTAAGCATTTTGAGTCAACGCCGGATACGCCGGAAATCATCGCCACCATTCACGGCGAAGGTTACCGTTTTTGTGGCGATCTTCAGGACTGATCGGGTCAGCGCAATAAAAAGGGCCGACAGCGGCCCTTTTTATTTTCAGATTGACCCGTCCTGAATAGCGTTGACACATTTTCCCGCGATTCTGAGGAGAATGTGATGAAGCAATATGTTAAACGTACACAACGCGACTACTCTCTGTCCTTTAAACTGGCCGTCGTTGAGCAGGTTGAAAAAGGTGAGATGACTTATCGTCAGGCTCAGGAGCGCTACGGTATCCAGGGGTGCTCCACCGTTCTGAAGTGGCTGCGTAAATATGGCCAGCTGGACTGGCACTCTTCAAAGCAGCGCAGCGCTCGTGGAGGACTCATGAAAAAATCCCTTCCCCTTACGCCTGAACAACGAATCAAAGAGCTTGAGCAGCAGCTGGCTGAATCCGAAGTGAAGGCGCAGTTCTTTGAGGCCGTCGTGAAGGTCATGAACACTGAGTTCGGTGCCACGCTGACAAAAAAGCAGTTAGCTTCGTTATCGCGCAGGCAAAAACACCCGGACTGACCATCGTCAGGGTCTGCCGGTTTTTAAAAATAAGCCGTCAGGCCTGGTATCAGGGGTGTCAGCGCGTGCAACGTAAGTCAGAGCAGGCCTGCCGCATTACTGAGGAAGTGAAAAACCTCAGGATGCAGCAACCGCGCCTGGGCACGCGCAAGCTGCACCATATCCTTAACTGTCGGGATGCACCTGAACTGCATATCGGGCGGGACAGCCTGTTTACCGTACTCCGGGAGGCCGGGCTGCGGGTACGTCCGGCCAGGGCTTATCATAAAACAACCCACAGCCATCATCGCTTTTATAAGCATCCAAACCTGCTGAAAGACGGGCCGGGGCGGACCGTCATCTCCGGCCCGGAGCAGGTTTGGGTGGCGGACATTACCTGGCTTCCGGTCAGAACCGGCACGGCTTACGTGAGCCTGGTAACCGACGCATTCTCACGGAAAATAGTGGGTTACCATGTGCATGAAAGTCTTCATACAGAGCACGTGGTGAAGGCGCTACAGATGGCACTGAAAAACCGGCATGGCAGGACACCGCTGATCCATCACTCCGATCGCGGCATACAGTACTGCTCAGCGATGTACCAGTCGGTGCATGAAAGACACGGGCTAATCTGCTCAATGACGGATGGGTATGACTGTTATCAGAACGCCATTGCGGAGAGGGTCAACGGAATACTGAAAAACGAGCTGCTGATAACGCGCCCGGCAGACATCGTTCAGGCAGAAATAATGGTGGCGGAGTCGGTAAGAATCTACAATAGCCAGCGACCGCATCTGTCGCTGAAATATAAAACGCCAGATGCAGTACATCAGGCGTTTTGAGGGCGTAAAGTGTCAACCTATGCCAGGACTAGTC", "alphabet": "DNA"}, "features": [{"location": "[34:493](-)", "type": "CDS", "id": "<unknown id>", "qualifiers": {"locus_tag": ["ctg36_1"], "transl_table": ["11"], "translation": ["VADITWLPVRTGTAYVSLVTDAFSRKIVGYHVHESLHTEHVVKALQMALKNRHGRTPLIHHSDRGIQYCSAMYQSVHERHGLICSMTDGYDCYQNAIAERVNGILKNELLITRPADIVQAEIMVAESVRIYNSQRPHLSLKYKTPDAVHQAF"]}}, {"location": "[553:778](+)", "type": "CDS", "id": "<unknown id>", "qualifiers": {"locus_tag": ["ctg36_2"], "transl_table": ["11"], "translation": ["MLIKAMMAVGCFMISPGRTYPQPGLPEYGKQAVPPDMQFRCIPTVKDMVQLARAQARLLHPEVFHFLSNAAGLL"]}}, {"location": "[855:1251](-)", "type": "CDS", "id": "<unknown id>", "qualifiers": {"locus_tag": ["ctg36_3"], "transl_table": ["11"], "translation": ["MKQYVKRTQRDYSLSFKLAVVEQVEKGEMTYRQAQERYGIQGCSTVLKWLRKYGQLDWHSSKQRSACGGLMKKSLPLTPEQRIKELEQQLAESEVKAQFFEAVVKVMNTEFGATLTKKQLASLSRRQKHPD"]}}, {"location": "[1361:4067](-)", "type": "CDS", "id": "<unknown id>", "qualifiers": {"locus_tag": ["ctg36_4"], "transl_table": ["11"], "translation": ["MFIKVLTKIFGSSNDRTLRRMRKVVDQINKMEPDFEKLSDDELKAKTSEFRARLEKGEVLENLIPEAFATVREASKRVFGMRHFDVQLLGGMVLNDRCIAEMRTGEGKTLTATLPAYLNALSGKGVHVVTVNDYLAQRDAENNRGLFEFLGLTIGINLPGMPAPAKREAYAADITYGTNNEYGFDYLRDNMAFSPEERVQRKLNYALVDEVDSILIDEARTPLIISGPAEDSSGLYIKVNKIIPGLIRQEKEDSDTFQGEGHFSVDEKARQVHLTERGLVAIEELLVSEGIMEEGESLYSPANIMMMHHVTAALRAHVLFTRDVDYIVKDGEVIIVDEHTGRTMQGRRWSDGLHQAVEAKEGVEIQNENQTLASITFQNYFRLYNKLAGMTGTADTEAFEFSSIYKLETIVVPTNRPMVRKDLPDLVYMTEKEKIDAIIEDIKERTANGQPILVGTISIEKSEVVSAELTRAGIKHAVLNAKFHAREADIVAQAGQPAAVTIATNMAGRGTDIVLGGSWQAEIAELEDPTDQQIDAIKSAWKVRHDAVLASGGLHIIGTERHESRRIDNQLRGRSGRQGDNGSSRFYLSMEDALMRIFASDRVTNMMRKLGMKPGEAIEHPWVTKAIANAQRKVESRNFDIRKQLLEYDDVANDQRRAIYTQRNELLDVSDVSETIISIREDVFKSTIDSYIPPQSLEEMWDVPGLQERLNNDFDLQLPIAEWLDKEPELHEETLRERIMEQAKEQYQQKEEVVGIEMMRNFEKGVMLQTLDSLWKEHLAAMDYLRQGIHLRGYAQKDPKQEYKRESFAMFAAMLESLKYEVISTLSKVQVRMPEEVEAMEEQRREEAERLAQQQQLSHVDSETEAAAALAEHGGERKIGRNDPCPCGSGKKYKQCHGRLA"]}}, {"location": "[4135:4642](-)", "type": "CDS", "id": "<unknown id>", "qualifiers": {"locus_tag": ["ctg36_5"], "transl_table": ["11"], "translation": ["VIGILNRWRQFGRRYFWPHLLLGMVAASLGLPYVAGGDQPTLADTHSRSLNISFGVHVDRLALLQESVRRQNPVVDYWHQHAIRTVIRHLSFSLTPANQPTTEQSTPLEVQKLALLDTLNALLTHEERPPAIIRQTEPHQLAIKPVWQTGLWLAQVEGIRAGPACLLS"]}}, {"location": "[4663:5173](+)", "type": "CDS", "id": "<unknown id>", "qualifiers": {"locus_tag": ["ctg36_6"], "transl_table": ["11"], "translation": ["MRDSRPQSIENLFEATEGKGMLESIQQRAVVLNKLNRAAQGILPAQLHPWCRVANFRQGILVLETANANWMMRLRYEQSSLLSALRAQILPSLTAIDIRINPSLAAKGHENVYQSDKQSDEPVAGRKLSEQSAEMLRDIASRSPEKLKRIIERLASLAGESTSSTSRNK"]}}, {"location": "[5180:6098](-)", "type": "CDS", "id": "<unknown id>", "qualifiers": {"locus_tag": ["ctg36_7"], "transl_table": ["11"], "translation": ["MIKQRTLKRIVQTTGVGLHTGKKVTLTLRPAPANTGVIYRRTDLNPPVDFPADAKSVRDTMLCTCLVNEHDVRISTVEHLNAALAGLGIDNIVVEVNAPEIPIMDGSAAPFIYLLMDAGIEELNSAKKFVRIKKPVRVEDGDKWAELSPHNGFTLDFTIDFNHPAIDSSSQRYRMDFSAESFARQISRARTFGFMRDIEALQSRGLCLGGSFDCAIVVDDYRVLNEDGLRFEDEFVRHKMLDAIGDLFMCGHNIIGAFTAFKSGHALNNKLLQAVLAKQEAWEWATFEDEAELPVTFRAPDLVLA"]}}, {"location": "[6199:7354](-)", "type": "CDS", "id": "<unknown id>", "qualifiers": {"locus_tag": ["ctg36_8"], "transl_table": ["11"], "translation": ["MFEPMELTNDAVIKVIGVGGGGGNAVEHMVRERIEGVEFFAVNTDAQALRKTAVGQTIQIGNGITKGLGAGANPEVGRNSAEEDREALRQALEGADMVFIAAGMGGGTGTGAAPVVAEVAKDLGILTVAVVTKPFNFEGKKRMAFAEQGIAELSRHVDSLITIPNDKLLKVLGRGISLLDAFGAANDVLKGAVQGIAELITRPGLMNVDFADVRTVMSEMGYAMMGSGVACGEDRAEEAAEMAISSPLLEDIDLSGARGVLVNITAGFDLRLDEFETVGNTIRAFASDNATVVIGTSLDPEMNDELRVTVVATGIGMDKRPEITLVTNKQQSQPVMDHRYQQHGMTPLPQEQKPAAKVVNDQGAQSNKEPDYLDIPAFLRKQAD"]}}, {"location": "[7424:8681](-)", "type": "CDS", "id": "<unknown id>", "qualifiers": {"locus_tag": ["ctg36_9"], "transl_table": ["11"], "translation": ["MIKATDRKLVVGLEIGTAKVAALVGEILPDGMVNIIGVGSCPSRGMDKGGVNDLESVVKCVQRAIDQAELMADCQISSVYLALSGKHISCQNEIGMVPISEEEVTQEDVENVVHTAKSVRVRDEHRILHVIPQEYAIDYQEGIKNPVGLSGVRMQAKVHLITCHNDMAKNIVKAVERCGLKVDQLIFAGLAASFAVLTEDERELGVCVVDVGGGTMDIAVYTGGALRHTKVIPYAGNVVTSDIAYAFGTPPTDAEAIKVRHGCALGSIVGKDENVEVPSVGGRPPRSLQRQTLAEVIEPRYTELLNLVNDEILQLQEQLRQQGVKHHLAAGIVLTGGAAQIEGLAACAQRVFHTQVRIGQPLNITGLTDYAQEPYYSTAVGLLHYGKESHLSGEADVEKRVSVGNWFKRINSWLRKEF"]}}, {"location": "[8677:9517](-)", "type": "CDS", "id": "<unknown id>", "qualifiers": {"locus_tag": ["ctg36_10"], "transl_table": ["11"], "translation": ["MSQAAMNVRNREAQKKAGSGRSNGTRLAGIIFLMLVLGVMLAGGLVVVKWMNDASRLPLSRLVVTGQMHYTSHDDIRQAILSLGPPGTFMSQNVDVIQQQIERLPWIQQVSVRKQWPDELKIHLVEYVPVARWNDLHMVDAQGKSFSVPASFIGKEALPGLYGPEGSESEVLTGYHQMSDLLAASKFKLKAASMTARRSWQLVLSDDVRLELGRNDDMKRLQRFIQLNPTLQQQAQTENKRVSYVDLRYDAGAAVGWAAPLIQNADGNKQQNQVQVKQQ"]}}, {"location": "[9518:10439](-)", "type": "CDS", "id": "<unknown id>", "qualifiers": {"locus_tag": ["ctg36_11"], "transl_table": ["11"], "translation": ["MADKVAVLLGGTSAERDVSLMSGNAVLAGLKEAGIDAHAVDTRDFPVSRLKEEGFSKAFIALHGRGGEDGTLQGVLEFLSLPYTGSGVMASAITMDKLRTKYLWQGCGLPVSPYVAITRKQRDAGLNPEIQAQIAALGLPLFVKPSSEGSSVGISRVNQADALEAALDEAFRHDDEVLVEAFLSGPEYTVGVIGDDILPSIKIQVASEFYDYEAKYFSDDTQYFCPSGLSVEKEAELSEIVLKAWRALGCTGWGRVDVMMGGDGAFYLLEVNTSPGMTSHSLVPMAAKQAGMSFSQLVVRILELAD"]}}, {"location": "[10431:11907](-)", "type": "CDS", "id": "<unknown id>", "qualifiers": {"locus_tag": ["ctg36_12"], "transl_table": ["11"], "translation": ["MNTQQLAKLRSIVPEMRRVRHIHFVGIGGAGMGGIAEVLANEGYEISGSDLAPNAVTRHLTNLGATIYFNHRPENVSDASVVVVSTAVSQDNPEIIAAREARIPVIRRAEMLAELMRFRHGIAVAGTHGKTTTTAMVSSIYAEGGLDPTFVNGGLVKAAGTHARLGSSRYLIAEADESDASFLHLQPMVAIVTNIEADHMDTYQGDFENLKQTFINFLHNLPFYGRAVLCVDDAVIRDLIPRIGRQITTYGFSEDADVRIASYEQHGAQGHFTLARHDKPLMRVTLNAPGRHNALNAAAAVAVATEEGIDDDEILSALESFQGTGRRFDFLGEFPLQDVNGTEGTAMLVDDYGHHPTEVDATIKAARAGWPDRQLVMVFQPHRYTRTRDLYDDFANVLSQVDVLLLLDVYSAGETPIPGADSRSLCRTIRGRGKVDPILVSDHDSVLEMLAPKLNGNDLILIQGAGNVGRIARKLADQKLQPQGNEGDHHG"]}}, {"location": "[12089:13148](-)", "type": "CDS", "id": "<unknown id>", "qualifiers": {"locus_tag": ["ctg36_13"], "transl_table": ["11"], "translation": ["MKGKRLMVMAGGTGGHVFPGLAVAHQLMAQGWQVRWLGTADRMEADLVPKHGIDIEFIRINGLRGKGLKALIAAPWRIFSAVCQARAIIRRWQPDVVLGMGGYVSGPGGLAAWSSGVPVVLHEQNGIAGLTNKWLARIAKKVMQAFPGAFPDAEVVGNPVRTDVLALPLPEVRLAGRTGPIRVLVVGGSQGARVLNQTMPQVAAKLGDKITLWHQSGKGAAGSLNQAYQQLNLPGHKVTEFIDDMAAAYAWADVVVCRSGALTVSEVAAAGLPAIFVPFQHKDRQQYWNALPLEKAGAAKIYEQPQFTAEVVAETLAGWDRLALLNMAEKARAVAIPDATERVAAEVVRAAL"]}}, {"location": "[13144:14362](-)", "type": "CDS", "id": "<unknown id>", "qualifiers": {"locus_tag": ["ctg36_14"], "transl_table": ["11"], "translation": ["MIRIPGLSLAGGLSDRLKEWVMGSRENDATSMVLYDRTLLWLTLGLAIIGFVMVTSASMPVGQRLSDDPFYFAKRDAFYIALALGISLVTLRVPMDFWQRYSNIMLLVTIVMLLIVLVVGSSVNGASRWIALGPLRIQPAELSKLSLFCYLASYLVRKVDEVRNNFWGFCKPMGVMVVLAVLLLAQPDLGTVVVLFVTTLAMLFLAGAKLWQFLAIIGSGIFAVCLLIVAEPYRMRRVTSFWNPWEDPFGSGYQLTQSLMAFGRGEFWGQGLGNSVQKLEYLPEAHTDFIFSIIGEELGYIGVVLALLMVFFVAFRAMSIGRRALEIDQRFSGFLGCSIGVWFSFQALVNVGAAAGMLPTKGLTLPLISYGGSSLIIMSTAIVFLLRIDYETRLAKAQAFTRSAR"]}}, {"location": "[14358:15675](-)", "type": "CDS", "id": "<unknown id>", "qualifiers": {"locus_tag": ["ctg36_15"], "transl_table": ["11"], "translation": ["MADYQGKKVVIIGLGLTGLSCVDFFLARGVTPRVMDTRVVPPGLNKLPNNVECWLGSLNDRWLLAADLIIASPGMSLAHPSLMDAADAGVEIIGDIELFCREVQAPVVAITGSNGKSTVTTLVGEMAKAAGWQVGVGGNIGLPALMLLEQPAQLYVLELSSFQLETTSSLKAAAATILNVTEDHMDRYPLGMQQYRAAKLRIYEQARVCVVNADDAMTMPVRGADKRCVSFGVDVGDYHLNRQQGTIWLRVNGEKVLNTDEMTLVGQHNYTNALAALALADAVGLPRTSSLKALTTFTGLAHRFQLAHENNGVRWINDSKATNVGSTEAALSGLQLSGTLWLLLGGDGKSADFTPLSQYVQAENVQLYCFGRDGAELAELSPQKAVQTETMAEAMAQIAAKVQPGDIVLLSPACASLDQFKNFEQRGDVFTQLAKELG"]}}, {"location": "[15677:16760](-)", "type": "CDS", "id": "<unknown id>", "qualifiers": {"locus_tag": ["ctg36_16"], "transl_table": ["11"], "translation": ["MLVWLAEHLVALYSGFNVFSYLTFRAIVSLLTALFISLWMGPRMIARLQEMSFGQVVRNDGPESHFSKRGTPTMGGIMILFSITVSVLMWAYPSNPYVWCVLFVLIGFGIIGFIDDYRKVVRKDTKGLIARWKYFWMSVISLGVAFALYAAGYDTPATQLVVPFFKDIMPQLGLFYVVLAYFVIVGTGNAVNLTDGLDGLAIMPTVFVAAGFALVAWATGNVKFAEYLHIPYLRHAGELVIVCTAIVGAGLGFLWFNTYPAQVFMGDVGSLALGGALGTIAVLLRQEFLLVIMGGVFVVETLSVVLQVGSFKLRGQRIFRMAPIHHHYELKGWPEPRVIVRFWIISLMLVLIGLATLKVR"]}}, {"location": "[16753:18115](-)", "type": "CDS", "id": "<unknown id>", "qualifiers": {"locus_tag": ["ctg36_17"], "transl_table": ["11"], "translation": ["MIPLSLQTLAELTGGELFGGNLTFAEVTTDTRKVSAGCLFIALKGERFDAHDFIADALSAGATAALVSKHLPIAVPQVVVADTRIALGQLAGWVRRQSTARVVALTGSSGKTSVKEMTAAILRECGETLYTAGNLNNDIGVPLTLLRLTAHHQYAVIELGANHQGEIAWTTDLARPEAALVNNLAAAHLEGFGSLAGVAKAKGEIFQGLPADGTAIINADSHDWPHWQSMLHDKHVWRFSAKANADCEFNASEIAVNGEGTQFVMTTPAGRITVQLPLPGRHNVANALAAAALALSVGAPLSAIRHGLSSLKAVAGRLFPVQLAQGKLLLDDSYNANVGSMTAAAQVLAEMPGYRVMVVGDMAELGDEAEACHRQVGEAARLAGLDKVLSVGILSQLLSDASGVGEHFSDKAALTARLRALLSQHASITILVKGSRSAAMEQVVQSLQEKGTC"]}}, {"location": "[18111:19599](-)", "type": "CDS", "id": "<unknown id>", "qualifiers": {"locus_tag": ["ctg36_18"], "transl_table": ["11"], "translation": ["VTDRNLRNLLAPWVADAPERLLREMILDSRLAASGDLFVAIKGHAVDGRRFIPQAVAQGVAAIIAEAEGEAQDGEIKEVHGVPVIYLTQLAQRLSALAGRFYQQPAEKLRLVGVTGTNGKTTTTQLLAQWAQLLGETGAVMGTVGNGLYGHLAPAENTTGSAVDVQHTLSTLVEQGATLAAMEVSSHGLVQHRVAALPFAAAAFTNLSRDHLDYHGDMTRYENAKWLLFSEHQIGQAIINADDETGFRWLQKLPDAVAVSMENRLQPGCRGRWLTATDVNFHDNGATIEFNSSWGPGVIESRLMGAFNVSNLLIALATLLALGYPLDALIATSNHLQPVTGRMEVFTAPGKPTVVVDYAHTPDALEKALSAARLHCNGQLWCVFGCGGDRDKGKRPLMGAIAEQFSDVVVITDDNPRSEDPAAIVADVLTGLLDAGRARVMPGRVQAVTHTVMQAQEGDIVLVAGKGHEDYQIIGNQRLDYSDRLTVAGLLGVVA"]}}, {"location": "[19585:21358](-)", "type": "CDS", "id": "<unknown id>", "qualifiers": {"locus_tag": ["ctg36_19"], "transl_table": ["11"], "translation": ["MKTVAMKLKRPENQASFVSWRFALLCGCILLALLGLLARVAYLQIINPDKLVREGDMRSLRVQAVPTSRGMITDRAGRPLAVSVPVNAVWADPKELHDKGGITLDSRWKALSDALSIPLDQLAARVNANPKGRFVYLARQVNPAIGDYVKKLKLPGINLREESRRYYPAGQVTSHLIGFTNIDGQGIEGVEKSFDKWLTGQPGERTVRRDRNGRVIEDISSVDSRAAHNLALSIDERLQALVYRELNNAVAFNKAESGTAVLVDVNTGEVLAMANSPAYNPNNLTNTTKDVMRNRAITDIFEPGSTVKPMVVMTALQRGVVKENSVLNTVPYRINGHEIKDVARYNELTLTGVLQKSSNVGVSRLALAMPSSALVETYTHFGLGKATNLGLVGESSGLYPQKQRWSDIERATFSFGYGLMVTPLQLARVYATIGSYGMYRPLSITKVDPPVAGQRVFSEDVVRTVMHMMESVALPGGGGVKAAIKGYRIAIKTGTAKKVGPDGKYVNKYIAYTAGVAPASRPRFALVVVINDPQAGKYYGGAVSAPVFGAIMGGVLRTMNIEPDALPLPAPQGDKNEIVQNRSEASSDRS"]}}, {"location": "[21366:21687](-)", "type": "CDS", "id": "<unknown id>", "qualifiers": {"locus_tag": ["ctg36_20"], "transl_table": ["11"], "translation": ["MIGNERHSLPGVIASDLLRHGKIPVILAVAVLVSSVLVVTTAHKTRLLTAQREQLVLERDALDIEWRNLILEENALGDHSRVERTATEKLQMQHVDPSQENIVVQP"]}}, {"location": "[21683:22625](-)", "type": "CDS", "id": "<unknown id>", "qualifiers": {"locus_tag": ["ctg36_21"], "transl_table": ["11"], "translation": ["MQENFKHTTVLLDEAVNALNIQPDGIYIDGTFGRGGHSRLILAKLGEQGRLYAIDRDPQAIAAAAEITDPRFTIIHGPFSALADYVEARGLTGKVAGILLDLGVSSPQLDDAERGFSFMRDGPLDMRMDPTKGLSAAEWLLKAEEHDIAFVLKTFGEERFAKRIAHAIVQRNREQPMTRTKELAEVIYNATPVKDKFKHPATRSFQAIRIWINSELEEIERALQGALTALAPSGRLSVISFHSLEDRIVKRFMREQSRGPQVPAGLPMTEAQLSQLGGRRLKVAGKMMPGDAEVAENPRARSSVLRIAERTAS"]}}, {"location": "[22627:23086](-)", "type": "CDS", "id": "<unknown id>", "qualifiers": {"locus_tag": ["ctg36_22"], "transl_table": ["11"], "translation": ["MFRGATLVNLDSKGRLAVPTRYRETLIGESQGQMVCTIDLHQPCLLLYTLPEWEIIERKLARLSSMNPAERRVQRLLLGHASECQMDNAGRLLVANTLRQHARLSKEVMLVGQFNKFELWDEQTWYQQVREDIDAEQSTQEPLSERLQDLSL"]}}, {"location": "[23630:24641](-)", "type": "CDS", "id": "<unknown id>", "qualifiers": {"locus_tag": ["ctg36_23"], "transl_table": ["11"], "translation": ["VKLDEIARLAGVSRTTASYVINGKARQYRVSDKTVEKVMAVVREHNYHPNAVAAGLRAGRTRSIGLVIPDLENTSYTRIANYLERQARQRGYQLLIACSEDQPDNEMRCVEHLLQRQVDAIIVSTSLPPEHPFYQRWINDPLPIIALDRALDREHFTSVVGADQDDSEMLAAELSKQAVESVLFLGALPELSVSFLREMGFRQAWKDDTRKIEFIYANSFERSAAAARFESWLENNPMPDALFTTSFGLLQGVMDVALRREGRLPRDLAIATFGDHELLDFLECPVLAVGQRHRDVAERVLELVLASLDEPRKPKPGLTRIRRNLYHRGRLSRHDS"]}}, {"location": "[24839:25331](-)", "type": "CDS", "id": "<unknown id>", "qualifiers": {"locus_tag": ["ctg36_24"], "transl_table": ["11"], "translation": ["MRRVLSVLLENESGALSRVVGLFSQRGYNIESLTVAPTDDPTLSRMTIQTVGDQKVLEQIEKQLHKLVDVLRVSELGQGAFVEREVMLVKIQATGYGREEVKRSAEIFRGQIVDVTPSLYTVQLAGTSDKLDAFLNTVREVAEIVEVARSGIVGVSRGDRIMR"]}}, {"location": "[25333:27034](-)", "type": "CDS", "id": "<unknown id>", "qualifiers": {"locus_tag": ["ctg36_25"], "transl_table": ["11"], "translation": ["MVVRSLIDQGVKHVFGYPGGAVLDIYDALQTVGGIDHVLVRHEQGAVHMADGYSRSTGEVGVVLVTSGPGATNAITGIATAYMDSVPMVVLSGQVPSTLIGYDAFQECDMVGISRPVVKHSFMVKKAEDIPTVMKKAFWLASSGRPGPVVIDLPKDVMNPASKLPYAWPESVSMRSYNPTTQGHKGQIKRALQTLLAAKKPVIYAGGGVINAACHDELRQIAEQLNLPVACSLMGLGGFPGSHRQCVGMLGMHGTYEANMTMHNADVIFAVGVRFDDRTTNNLAKYCPNATVLHIDIDPTSISKTVSADVPIVGDAKQVLNQMLELLTQGEKEQDYDSLRDWWQSIEQWRARHCLAWDQTSEKIKPQAVIETIWRLTKGEAYVTSDVGQHQMFAALYYQFDKPRRWINSGGLGTMGFGLPAALGVKLALPEETVICVTGDGSIQMNIQELSTALQYDLPVLVLSLNNRFLGMVKQWQDMIYSGRHSQSYMQSLPDFVRLAEAYGHVGIGIDHPHELEAKLTEALEALGKGRLVFVDVNVDGTEHVYPMQIRGGGMDEMWLSKTERT"]}}, {"location": "[27960:29529](+)", "type": "CDS", "id": "<unknown id>", "qualifiers": {"locus_tag": ["ctg36_26"], "transl_table": ["11"], "translation": ["MSQQVIIFDTTLRDGEQALQASLSVKEKLQIALALERMGVDVMEVGFPISSPGDFESVQTIARQIKNSRVCALARCVEKDIDAAYESLKVADAYRIHTFLATSPMHIATKLKSTLPEVIERAKTMIKRARNYTNDVEFSCEDGGRTPIDDLCRVVEAAINAGATTINIPDTVGYTLPGEYSNIFAQLRNRVPNIDKAILSVHTHDDLGMAVGNALAAVQAGARQVEGTLNGLGERAGNCALEEVIMAIKVRNQLMGVHTNINHHEIYRTSQTVSQICNMPIPANKAVVGTGAFAHSSGIHQDGVLKNRENYEIMTPESIGLNQIQLNLTSRSGRAAVKHRMDEMGYKEDDYSLDALYDAFLKLADKKGQVFDYDLEALAFINKQNEDPEYFRLDYFSVQSGSSVMATASVKLGCGEEVKAEAATGNGPVDAVYQAINRITDFDAELVKYQLTAKGHGKDALGQVDIVVNYNGRKFHGVGLATDIVESSAKAMINALNNIWRARQVEQELQRKSKTKDQKETV"]}}, {"location": "[29528:30620](+)", "type": "CDS", "id": "<unknown id>", "qualifiers": {"locus_tag": ["ctg36_27"], "transl_table": ["11"], "translation": ["MMSRTYHIAVLPGDGIGPEVMAQAGKVLDAVRQRFGMRITTSEYDVGGAAIDRHGEPLPPATIAGCEQADAILFGSVGGPKWEHLPPAEQPERGALLPLRKHFKLFSNLRPASLHQGLEAFCPLRSDIAARGFDILVVRELTGGIYFGQPKGREGSGQHERAFDTEVYHRFEIERIARIAFESARKRRKKVTSVDKANVLQSSILWRQIVNEVAADYPDVELSHMYIDNATMQLIKEPSQFDVMLCSNLFGDILSDECAMITGSMGMLPSASLNEQGFGLFEPAGGSAPDIAGKNIANPIAQILSLSLLLRFSLDAADAADAIEQAVSRALAEGYRTGDLAGGGSTTTTEEMGSIIARFISET"]}}, {"location": "[30622:32032](+)", "type": "CDS", "id": "<unknown id>", "qualifiers": {"locus_tag": ["ctg36_28"], "transl_table": ["11"], "translation": ["MKTLYEKLFDAHLVHEAPGETPLLYIDRHLVHEVTSAQAFDGLRAHGRPVRQPSKTFATMDHNVSTQTRDINASGEMARIQMSLLINNCKEFGVTLYDLQNPNQGIVHVIGPELGLSLPGMTIVCGDSHTSTHGAVGALAFGIGTSEVEHVLATQTLKQSRARTMKVEVTGQVAPGITAKDIALAVIGKTGSGGGNGHVVEFCGPAIEQLSMEGRMTVCNMAIELGAKAGLIAPDDTTFNYIKGRKFAPQGEAWEQAVAYWRTLKSDSDAKFDKVVTLDAADIAPQVTWGTNPGQVIAVDQLIPDPASFSDPVERASAEKALAYMDLRPGIRLTEVRIDKVFIGSCTNSRIEDLRAAAAVVKGQKIATGVQAWVVPGSGAVKAQAEAEGLDKIFLEAGFEWRLPGCSMCLAMNNDRLSPGERCASTSNRNFEGRQGRGGRTHLLSPAMAAAAAIAGHFADIRQQAVTPH"]}}, {"location": "[32041:32647](+)", "type": "CDS", "id": "<unknown id>", "qualifiers": {"locus_tag": ["ctg36_29"], "transl_table": ["11"], "translation": ["MAKKFTRHTGIVVPIDIANVDTDAIIPKQFLQMVTRTGFGRNLFYDWRYSDAEGQIPNADFVLNQPAFRGASIMLTRENFGCGSSREHAPWALTDYGIQAIIGSDFADIFSNNAFNNQLLLVTLSEADVDQLFRMVAAQPGISFTVDLENQQVLAGEQRYDFAIDSFRRHCLLNGLDNIGLTLQHNTQISDYEQKQPLFLR"]}}, {"location": "[32704:33892](-)", "type": "CDS", "id": "<unknown id>", "qualifiers": {"locus_tag": ["ctg36_30"], "transl_table": ["11"], "translation": ["MKTGRFSYALMLGALTALGPLCTDFYLSSLPELTRQLNASTASGQLTLTAALAGLGVGQFVFGPLSDRIGRKIPLLVSLLLFCLASLWCAWTDDMAQLIAARFFQGVAGAGGAVLSRAIARDLYDGTALTRFFALLMTINGIAPVVAPVLGGLQLSITSWRGLFISLAVAGALLLLLAWRVLPETRSGPRNATASSGSGSVFGDRTFMLLCLLQGFMMAGLFAYIGASSYIFQQAWQLSALQYSCTFAVNGVGLVIFSLLLARVSVKWGESAVLSAALPLAVIFALSLLLTFLLQGPLWLIIAVLFFTVSINSGICTLASSVAMQRQGESSGTASAWMGMLMFAMGGVSAPLTGIGGTSGVSMSVVLLGGYLLALACYLAVRTAVATQVGASRQL"]}}, {"location": "[34020:35199](-)", "type": "CDS", "id": "<unknown id>", "qualifiers": {"locus_tag": ["ctg36_31"], "transl_table": ["11"], "translation": ["MKSLLSRRRRINPVYLAFMAVSFMVGVAGALQAPTLSLFLTREVAVRPFWVGLFYTINAVAGIVVSFLLAKRSDNRGDRRMLILFCCLMAVGNALLFAFNRHYLTLITAGVVLAALASVAMPQIFALAREYADSSAREVVMFSSVMRAQLSLAWVIGPPLSFALALNYGFTTMFVIAAGLFVVCMALIWFALPSVPRVVQPADVAITEIGGWKNRDVRLLFLASLLMWTCNTMYIIDMPIYISSVLGLPDRLAGLLMGVAAGLEIPAMLLAGHYVKRFGKRRMMLLASVAGVLFYLSLVLFHSRAALMAMQIFNAVFIGIVAGIGMLWFQDLMPSRPGAATTLFTNSISTGVILAGVLQGALAESFGHISVYWAAFLLAVAALVMTAKVKDV"]}}, {"location": "[35446:37108](+)", "type": "CDS", "id": "<unknown id>", "qualifiers": {"locus_tag": ["ctg36_32"], "transl_table": ["11"], "translation": ["MSSSRLQQQFIRLWQSCEGQSQQTTLNDLALRLSCSRRHMRNLLNAMQQQGWLEWQAEAGRSKRSQLTFLYTGLALQQQRAEDLLEQDRIDQLVQLVGDKNTVRQMLISRLGRSFRQGKHILRVLYYRSLLNLLPGTPLRRSETHLARQIFSGLTRINEENGEIEADIAHHWQQITPRHWRFFLRPAIHFHHGRELEMADVIATLERLKSQPACANLQQISSSAPWTLDIHLHQPDNWLPWLLGSVNSMILPKEWPFMADFARQPVGTGPYEVVRNQQTQLRIQAFDDYFGYRALVDEVNIWVQPEISEELVYSGVKLQGGSVDEKSEESRLEEGCYFLLFDQRSALGRNEQVRRWVSMIANPIALLSQTGTGYQRYWFPAWGLLPRWHHRRDMTLTEKPDALTSLTLTWYHDHIEYQAIAEALRPLLAAHGVTLKTRQVDYASWHRGDAESDIWLGSANFTLPLEFSLFALLYEIPLVHHCVAIDWEKDAQQWREQTLPLADWSKALVDTYSLHPLFHHWLLLEGERSMRGVRMNTLGWFDFKSAWFAPPEG"]}}, {"location": "[37400:38387](+)", "type": "CDS", "id": "<unknown id>", "qualifiers": {"locus_tag": ["ctg36_33"], "transl_table": ["11"], "translation": ["VLKKVLPLLVLCSLPAFAEKPTLTVYTYDSFSADWGPGPAIKKAFEASCDCQLKYVALEDGVSLLNRLRLEGKNSKADVVLGLDNNLLDAAEKTGLFAPAGVDTHSLSVPGGWKDHTFVPYDYGWFAFVYDKTRLQNPPSSLKELVESNRPLKIIYEDPRTSTPGLGLLLWMQKVYGDQAASAWQKLAAKTVTVTKGWSEAYGLFLKGEADMVLSYTTSPAYHLIEEKKSQYAAANFSEGHYLQVEVAGQLKSSKQPQLAQKFIQFMLDKPFQDAIPTGNWMYPVVKGTLPAGFETLTVPTTSLQFTPQDVASHRSQWISAWQRAVSR"]}}, {"location": "[38362:39973](+)", "type": "CDS", "id": "<unknown id>", "qualifiers": {"locus_tag": ["ctg36_34"], "transl_table": ["11"], "translation": ["MATRRQPLSKATLVPGIIAATLLVSVALLAFGALWHHAPADGQMALWQDDYVWHLLAFSLQQALLSTALAVLPAIPLARALYRRRFRGRTTLLRLCAMTLVLPVLVVIFGILTVYGRSGWLADLCTLLGVNYTFTPYGLRGILLAHVFFNLPLAARLLLQTLEQIPGEQRQLAAQLGMRGWNHFRIVEWPWLRRQILPTAALIFMLCFASFATVLALGGGPKATTLELAIFQALSFDFDAGRAALLALLQMTCCLGLVMPSQRLSKALPSGSASISGWRNPEDSLPARISDCLLIILALLLLLPPLLAVVAQGINRGLPQVLQQPALWQATFTSLRVAVAAGILCVILTVMLLWSSRELRLHQRLWMGQALELSGMLILAMPGIVLATGFFLLLNDTTGLPQSAEGIVIFTNALMAVPYAMKVLENPLRDSAARYNLLCLSLNIRGWNRLQLIELRALKRPLTQALAFACVLSVGDFGAVALFGNEDFRTLPFWLYQQIGAYRSDDGAVTALLLLLLCFLLFTLIEKLPERHADTE"]}}, {"location": "[39956:40658](+)", "type": "CDS", "id": "<unknown id>", "qualifiers": {"locus_tag": ["ctg36_35"], "transl_table": ["11"], "translation": ["MLTLSNLTWNDSPLSMCFSLKVAAGERVAILGPSGAGKSTLLSLIAGFLPADSGGLWLNGEDHRTTPPARRPVSMLFQENNLFPHLTVAQNIGLGLHPGLRLDAEQKQALNIIARRVGLQDYLTRLPAQLSGGQRQRTALARCLVRRQPLLLLDEPFSALDPALRQEMLQLVNEVCAERDITLLMVSHHIEDAARITPRSTVIVDGQVFWDGSTTALMQGDVAAARVLGITAQ"]}}, {"location": "[40644:41412](-)", "type": "CDS", "id": "<unknown id>", "qualifiers": {"locus_tag": ["ctg36_36"], "transl_table": ["11"], "translation": ["MEAWLQHLITQSVAWSLLAVGLITFFESLALVGLLLPGTVLMASFGALIGSGQIGLYPAWLAGTLGCLLGDWISYFIGWQFKGPLHRWSFIKKHQALMDKTEHALHQHSMFTIIVGRFVGPTRPLIPLVAGMLELPVKKFIPPNIIGCLLWPPLYLLPGILAGVAIDVPKDTNSAMFRWLLLAVALLVWLGCWLCWRWLRAKKTADWATPYLPAARLRWLAPLMMAVAMAGFIAIQFHPMMPLFRQLLWKVFIGQ"]}}, {"location": "[41585:43946](+)", "type": "CDS", "id": "<unknown id>", "qualifiers": {"locus_tag": ["ctg36_37"], "transl_table": ["11"], "translation": ["VNDARAGFLLTRHWRDTPSGTEVVLWLATDTGPQRVVLPVQESVAFIPQEALPQAEALLKQERHYRLVPLELKDFRRRPVAALYCRQYRQLLKLEKLLREQGVMVYEADIRPPDRFLMERYITSPVWFSGQPAGNSLLNTRVKPHPDYRPPLKWVSLDIETTRHGELYCIGLEGCGQRDVYMLGPENGDASGLDFNLEYVASRPLLLEKLNAWFAQHDPDVLIGWNVVQFDLRVLQKHADRYAIPLRLGRNNEVLEWREHGFKPGVFFAQATGRLIIDGIEALKSAFWNFDSFSLEAVSRQLLGEGKAIDNPWDRMQEIDQRFAEDKPALARYNLKDCELVTRIFHHTELMPFLLERATVTGLAADRHGGSVAAFSHLYLPRMHRAGYVAPGLGEIAPEASPGGYVMDSRPGLYDSVLVLDYKSLYPSIIRTFLIDPVGLIEGIAHPDDADSVSGFRGARFSRRRHCLPEIVSQIWQGREAAKKQGNRPLSQALKIIMNAFYGVLGTSACRFFDPRLASSITLRGHEIMRQTRELVEAEGYDVIYGDTDSTFVWLKTPHDEPTAAAIGRTLVAKVNQWWREHLQQQYGLESALELEYETHFCRFLMPTIRGAEQGSKKRYAGLIREGNSERMVFKGLETVRTDWTPLAQNFQQTLYLKIFKNQPYQEYIRETVRQLLDGELDSQLTYSKRLRRPLDDYQRNVPPHVRAARIADEQNHKLGRPLLYQNGGKIRYVIATSGPEPLEARITPLDYDHYLTKQLQPVAEGILPFLEDDFAALVTGQLGLF"]}}, {"location": "[44046:46953](+)", "type": "CDS", "id": "<unknown id>", "qualifiers": {"locus_tag": ["ctg36_38"], "transl_table": ["11"], "translation": ["MPFTLGQRWISDTESELGLGTVVAIDTRMVTLLFPATGENRLYAKNDSPITRVMFNPGDTITSHEGWQMEVSDVNSDNGLMTYTGTRLDTGETDVVLREVMLDSKLVFSKPQDRLFAGQLDRMDRFALRFRARKYQSEQYHLATSGLRGMRTSLIPHQLHIAHDVGRRHAPRVLLADEVGLGKTIEAGMIIHQQLLAGRAERVLIIVPETLQHQWLVEMLRRFNLHFALFDDDRYAQAQLDSDNAFETEQLVICSLDFVRRNKQRLEKLADAAWDLMIVDEAHHLAWQEGQPGREYQVIEQLAEQIPGVLLLTATPEQLGMESHFARLRLLDPSRFHDFAAFVEEQQHFRPIADAVATLLADQAITQQEMNMLNDLVGEQDIEPLLQTANGEGDNKLAARQELIAMLMDRHGTSRVLFRNTRNGVKGFPRRELHQIRLPLPTQYQTAIKVSGIMAARKSADERARDMLYPEQIYQEFEGDSGTWWNFDPRVEWLMGFLTSHRADKILVICAKAATALQLEQVLREREGIHAAVFHEGLSIIERDRAAAWFASEENGAQVLLCSEIGSEGRNFQFASQMVMFDLPANPDLLEQRIGRLDRIGQAHDIQIHVPYLEKTAQAVLLRWYHEGLDAFEHTCPTGRTVYDKVSAQLTGYLAAPESTDGLDHFISECRQQHDDLKNQLEQGRDRLLELNSNGGEKAQALAEQIAEQDNHIELVNFALNLFDIVGINQEDRSDNLIVLTPGDHMLVPDFPGLPEDGCTITFDRGQALSREDAQYITWEHPIIRNGLDLILSGDTGSCALSLLKNKALPVGTLLLELIWVVEAQAPRHLQLTRFLPPTPVRMLVDRKGTNLAEKVEFESFNRQLNAVNRHTGSKLVNAVQQDVHAILQLSEEQAAAEARKVIDRARQQADEKLSAELSRLDALRAVNPNIRQDEIDALENNREQVLLALNEAGWRLDALRLIVVTHQ"]}}, {"location": "[46992:47646](+)", "type": "CDS", "id": "<unknown id>", "qualifiers": {"locus_tag": ["ctg36_39"], "transl_table": ["11"], "translation": ["MEPYNPPQEPWLHILYQDQHIIVVNKPSGLLSVPGRLAEHSDSVMSRIQRDFPAAESVHRLDMATSGVIVVALTKSAERELKRQFREREPQKTYVARVWGHPAQEKGLIDLPLICDWPNRPKQKVCFETGKAAQTEYQVLEYAADNSARLQLKPLTGRSHQLRVHLLALGHPILGDNFYAHEQARMMASRLQLHAEVLTITHPSFQSAMTFRQPADF"]}}, {"location": "[47679:48636](-)", "type": "CDS", "id": "<unknown id>", "qualifiers": {"locus_tag": ["ctg36_40"], "transl_table": ["11"], "translation": ["MKLSAAPSLSGSESTTPTGTVFNLQRFSLHDGPGVRTVVFLKGCQMKCAWCANPESLASAPELFFDRARCAKASCWQACPGRGPADKAGHVGRVAWPAEDACPAAAIRHVGRQLSVDDVMRTVLADELYYRTSGGGMTLSGGEMALQPEFSRALLLRARQEGIHTAVETSGFASWPALWQACELSQLVLFDIKLADETRHQRYTGVSNHRILSNLKKLLSQDIPLHIRIPVIPEVNDSEEEAQKMMAMIAGIVQGHSSFRMIDLLPYHNFGNRKYELSGRECRYEQLHPDHGKPQVALMAAIARQHGLPTTTLSHCIG"]}}, {"location": "[48598:50980](-)", "type": "CDS", "id": "<unknown id>", "qualifiers": {"locus_tag": ["ctg36_41"], "transl_table": ["11"], "translation": ["MTNETLLPRISALRERYLQAKPFISASRARAVTEIYRRYPGMPVLLLRAMAFRRACQIAPLVIGEQELIISHPAGAARGGEISPEIAWRWVADELETMSTRTQDPYQISEEVKRELREEIFPFWQGRSLDEMAETQLRHAGLWEWSTHDGICDLSIKTQNGGGDTCPGYDIILLQKGLGGVRKEAEEALCQLSATCAEDQEKQYFYQAIIETCQGVTDYAHRYADYADQLAQQETSAQRKAELENLAVICRRVPEQPPQSFHEALQAIWFAQSLFILEENQTGISLGRVDQYLWPLLEADLASGVLTLEQAEELLCCWMIKMSECMWICSAASAMYFAGYQPFVNLVVGGQKREGGDATNPLSLLIMDCSRKLKIYQPSLAVRIHNQSPQPFMRKIVEVVRAGIGFPACHFDDAHIKMMLRKGFDYDDARDYCLMGCVEPQRAGRIYQWTSVGYTTFTCAIELALNNGKTVTGSQAGPQTGELHQLTSYEAFESAVKQQLSHIVQQAARATLLVQKLHKSLAPKPFISCLLEGCMAQGKEVMQGGAMINNGPGLIWTGMADYANSMMVMHELVWRRQQVTLEQMAQALRDNFDGHQQLHLACLNVVKFGNDVEEVDVIARDLIRFTENEHRQYQMLYGPFTHGTLSISNNTPFGLVTGALPSGRLAGMPLADGISPSQQTDFAGPTAIINSVGRINVEEMEIGMVHNFKLLHGILDTPEGEQGLITLLRSASMLGNAQMQFSYVDDETLRKAQQDPQQYRNLMIRVAGYSAFFVELSREVQDEIISRTQLERF"]}}, {"location": "[50976:51306](-)", "type": "CDS", "id": "<unknown id>", "qualifiers": {"locus_tag": ["ctg36_42"], "transl_table": ["11"], "translation": ["MPVALSGFAWLSVAIITEVIATSLLPKTNDFRRAGITLAVLTIYFLCFFSLSRAMTALSVGLTYALWSGLGIAMVNIAGMIFFRQKTGKYTLTGILLIVTGCITMGVFK"]}}, {"location": "[51305:51671](-)", "type": "CDS", "id": "<unknown id>", "qualifiers": {"locus_tag": ["ctg36_43"], "transl_table": ["11"], "translation": ["MTNDKYSRFLILAIITEIIATTLLGLSSGMTKWLPASGALAAYFCSYYLLTLSLKKIPIGLAYALWAGIGIVATSLINFFLSGKGVHPGGLCGILLIITGVLVINLLARDELNENTAEENS"]}}, {"location": "[52358:53186](-)", "type": "CDS", "id": "<unknown id>", "qualifiers": {"locus_tag": ["ctg36_44"], "transl_table": ["11"], "translation": ["MRYWGKVIGLVLGLLSGTGFWGLAFGLLIGHLFDKVRTVKGQGYFANQQVRQTLFFRTTFEVMGHLTKSKGRVTDADIQMASLLMDRMQLHGEARSSAQRAFREGKEGDYPLRSKLQELRSACFGRFDLIRMFLEIQIQAAFADGSLHPNERQVLYVIAEELGISRMQFDQFLRMMESGQQFGGEGQSWRNTGSQGGFNAGQRGPTLEDACSVLGVKSSDDAATIKRAYRKLMSEHHPDKLVAKGLPPQMMEMAKQKAQNIQAAYDLIKREKGFK"]}}, {"location": "[53460:55863](+)", "type": "CDS", "id": "<unknown id>", "qualifiers": {"locus_tag": ["ctg36_45"], "transl_table": ["11"], "translation": ["MMLAITEFSIPRMKKRLPTLLATLIGSALYSQQGLADDLASQCMLGVPNYTRPLVQGKNTNDLPVTINADKAQGNYPDNAVFTGNVDIQQGNGRLQSDEVQLHQKQPPGETTPVRTVDALGNVHYDDNQVVLKGPKGWSNLNTKDTNVWNGSYQMVGRQGRGTADQMKLRGQNRYTILENGTFTSCLPGDNSWSVAGTEVIEDRDEQVAEIWNARFKIGKVPVLYSPYLQLPIGDRRRSGFLIPNAKYGSSNGFEFILPYYWNIAPQVDATITPHYMSNRGTQLQNEFRYLTQAGVGLMEFDYMPSDDQFTKDAAARNITNADDSDRWMFTWKHAGVYDQNWRFNVDYTKVSDVYYFTDLDSPYASSTDGYVTQKFSVGYADTNWDATLSTKQFQIFSTQTSNDVYRAEPQFDFNYYQNDVGPFDTHLYAQAVKFTNVNEKYPDATRLHLEPTINLPMSNRWGSLNTEAKLLATHYQQDEIDYWNQNVDTSKVNQLKSTVNRVMPQFKVDGKMVFDRDMDWSPGYTQTLEPRLQYLYVPYRDQSNIRAYDSTLLQSDYTGLFRDRTYSGLDRIASANQITTGVTTRIFDNDLVERFNASVGQIYSFTPSRTGLETADSDDRGSIEWAGDTFWKISDRWNARGGVQYDTRLNAVSQGNAVLEYRRDADRLVQLNYRYTSPEYIQQTLSQITNPGYQQGISQVGATASWPIADAWAVVGAWYYDTKAKQPADQLLGLQYSSCCYAIRLGYERKITSWDSTNSTSHYDNKISFNIELRGLSPSYSLGSGEMLRQGILPYQRSF"]}}, {"location": "[55917:57213](+)", "type": "CDS", "id": "<unknown id>", "qualifiers": {"locus_tag": ["ctg36_46"], "transl_table": ["11"], "translation": ["MKNWRMLILSAALTASTAFAAPQVVDKVAAVVNNGVVLESDVDGMMQSVKSQAQEAGQQLPDDKTLRHQIVERLVMDNILLQMAKQGGIQIQDAQVDQAIANIAQQNKMTVDQLRSRLAYDGMNYATYREQIRKEMTIAEVRNNEVRRRITILPQEVDSLAKQVSSQNSEAAELNLSHILLPLPENPTQQQVDDQEKLANQLVSEAKNGGDFGKLAITYSADPQALKGGNMGWGRIQELPSLFAQALITAKKGDIIGPIRSGVGFHILKVNDIRGDNQSISVTEVHARHILLKPSPVMTDDQARQKLEQIAADINSGKTTFAQAAKNISEDPGSANQGGDLGWSSPEVFHPAFRDALLKLNKGQMSGPVHSSFGWHLIQMMDTRQVDKTDAAQKERAYRLLFNRKFAEEAQTWMQEQRASAYVKILDGNAQ"]}}, {"location": "[57202:58189](+)", "type": "CDS", "id": "<unknown id>", "qualifiers": {"locus_tag": ["ctg36_47"], "transl_table": ["11"], "translation": ["MLSNQRVVITSGEPAGIGPDVTVQLAQHDWPVELVVCADPAVLLERAAALGLPLALRQYQPGSIAQPQAAGTLTLLPVATAQPVRPGVLCVENSHYVLETLTTACDGCLSGEFAALITGPVHKGVINDAGIPFSGHTEFFAERAGCARVVMMLATEALRVALATTHLPLKDVSAAITRDSLREVIDILHTDLRTKFGLAEPHIFVCGLNPHAGEGGHMGREEIDVIIPLLDELRQRGMRLTGPLPADTLFQPKYLQQADAVLAMYHDQGLPVLKYQGFGRAVNITLGLPFIRTSVDHGTALDLAGLGQADAGSFITALNLAITMISTQ"]}}, {"location": "[58185:59013](+)", "type": "CDS", "id": "<unknown id>", "qualifiers": {"locus_tag": ["ctg36_48"], "transl_table": ["11"], "translation": ["MNNRVHLGHFARKRFGQNFLNDQYIIDSIVSAIHPQPGEAVVEIGPGLGALTEPVGERLESMTVIELDRDLAARLQTHPFLGPKLTIFQQDAMTFNFAELAAEKGQSLRVFGNLPYNISTPLMFHLFSYTDAIRDMHFMLQKEVVNRLVAGPGSKAYGRLTVMAQYYCQVIPVLEVPPESFTPAPKVDSAVVRLVPHARLPHPVKDIRMLSRITTEAFGKRRKTLRNSLGHLFSPEALQQMNIDPTLRAENISVAQYCQLANWLAEHPQPSSQEN"]}}, {"location": "[59017:59395](+)", "type": "CDS", "id": "<unknown id>", "qualifiers": {"locus_tag": ["ctg36_49"], "transl_table": ["11"], "translation": ["MAETPRICIQVQSAWVPSQSAPEDDRYVFAYTITIRNPGRTPVQLISRYWLITNGNGRETEVQGEGVIGEQPHIPPGGEFQYTSGAILETPMGTMQGHYEMIDSEGEAFQVAIPVFRLAIPSQIH"]}}, {"location": "[59445:60276](+)", "type": "CDS", "id": "<unknown id>", "qualifiers": {"locus_tag": ["ctg36_50"], "transl_table": ["11"], "translation": ["MSTYLIGDVHGCYDELQSLLKQVAFDPAQDTLWLTGDLVARGPDSLDVLRFVRSLGDAARMVLGNHDLHLLAVFAGISRNKPKDRLTSLLQAEDADELINWLRRQPLLQVDDEKKLVMAHAGITPQWDLETARGCAREVEAVLASDTYPLFLDAMYGDMPNNWSTSLSGLARLRFSTNALTRMRYCFPGGQLDMICKDTPDSAPPPLKPWFAIPGPVARDHTIVFGHWASLEGKGTPEGILALDTGCCWGGTLTMLRWEDQTWFHQPSVLEKSDQQ"]}}, {"location": "[60389:60869](-)", "type": "CDS", "id": "<unknown id>", "qualifiers": {"locus_tag": ["ctg36_51"], "transl_table": ["11"], "translation": ["MISLIVAMAADRIIGMENGMPWHLPADLAWFKRHTLNKPVIMGRRTFESIGRPLPDRLNIVISSSPGADAAVTWVTSVDEALRAAGEAEEIMIIGGGRIYEQLLPQADRLYLTHIDAEVEGDTSFPDYEPDEWQSVFSEFRDADQQNSHSCFWEILDRR"]}}, {"location": "[61265:64490](-)", "type": "CDS", "id": "<unknown id>", "qualifiers": {"locus_tag": ["ctg36_52"], "transl_table": ["11"], "translation": ["MPKRTDIKSILILGAGPIVIGQACEFDYSGAQACKALREEGYRVILVNSNPATIMTDPEMADATYIEPIHWEVVRKIIEKERPDAVLPTMGGQTALNCALELERRGVLAEFGVAMIGATADAIDKAEDRQRFDKAMKKIGLETARSGIAHNMEEALKVAEDVGFPCIIRPSFTMGGTGGGIAYNREEFEEICERGLDLSPTNELLIDESLIGWKEYEMEVVRDRNDNCIIVCSIENFDAMGIHTGDSITVAPAQTLTDKEYQIMRNASMAVLREIGVETGGSNVQFSVNPENGRLIIIEMNPRVSRSSALASKATGFPIAKIAAKLAVGYTLDELMNDITGGRTPASFEPSIDYVVTKIPRFNFEKFAGANDRLTTQMKSVGEVMAIGRTLQESMQKALRGLEVGAHGFDPKVCLNDAEAMTTIRRELKDAGSDRIWYVADAFRAGMSVDAVFSLTNIDRWFLVQIEELMQLESQVAHQGINGLTADFLRTLKRKGFADARLAKLAGIAESEVRKLREQYQLHPVYKRVDTCAAEFSTDTAYMYSTYDEECEANPNQDRDKVMVLGGGPNRIGQGIEFDYCCVHASLALREDGFETIMVNCNPETVSTDYDTSDRLYFEPVTLEDVLEIVRIEKPKGVIVQYGGQTPLKLARELEAAGVPVIGTSPDAIDRAEDRERFQQAVERLGLKQPANATVTALEQAVEKAATIGYPLVVRPSYVLGGRAMEIVYDEIDLKRYFHTAVSVSNDAPVLLDRFLDDAVEVDVDAICDGERVLIGGIMEHIEQAGVHSGDSACSLPAYTLSKEIQDVMRQQVEKLAFELCVRGLMNVQFAVKDNEVYLIEVNPRAARTVPFVSKATGVPLAKVAARVMAGKSLAAQGVTQEVIPPYYSVKEVVLPFNKFQGVDPILGPEMRSTGEVMGVGRTFAEAFGKAMLGAQSNMKKSGRALLSVREGDKKRIVDLAAKLQKLGFELDATHGTAVVLGEAGINPRLVNKVHEGRPHIQDRLKNGEYAYIVNTTAGRQAIEDSKLIRRSALQYKVHYDTTLNGGFATAMSLNADPTEQVISVQEMHAQIKG"]}}, {"location": "[64504:65572](-)", "type": "CDS", "id": "<unknown id>", "qualifiers": {"locus_tag": ["ctg36_53"], "transl_table": ["11"], "translation": ["VGEVVFNTSMTGYQEILTDPSYSRQIVTLTYPHIGNVGTNSADEESSQVHAQGLVIRDLPLITSNFRSEEGLSAYLERHNIVAIADIDTRKLTRLLREKGAQNGCIIAGDAPDAALALQKAQAFPGLKGMDLAKEVATKETYSWLQGSWQLEGLPAPKSEAELPYHVVAYDYGVKRNILRMLVDRGCRLTVVPAQTSAEDVLKLNPDGVFLSNGPGDPEPCDYAITAIKTLLETDVPLFGICLGHQLLALASGAKTVKMKLGHHGGNHPVKDLDNNTVMITAQNHGFAVDDNNLPDNLRVTHTSLFDHTVQGIHRTDKAAFSFQGHPEASPGPHDAAPLFDHFIELITAYRADAK"]}}, {"location": "[66115:66937](-)", "type": "CDS", "id": "<unknown id>", "qualifiers": {"locus_tag": ["ctg36_54"], "transl_table": ["11"], "translation": ["MKEAQVRLAIVGAAGRMGRQLIQAACEAEGVCLGAALVREGSSLVGVDAGELAGTGVLDVRVNSSLSAVVDDFDVLIDFTRPEGTLEYLAFCRQHHKAMVIGTTGFDQAGKAEISAASEEIAIVFAANFSVGVNLVLKLLEKTASVMGEYADIEIIEAHHRHKVDAPSGTALAMGEAIADAMDWKLDEHAVYAREGHTGERKAETIGFATVRAGDIVGEHTAIFADIGERVEITHKASSRMTFAKGAVKAAVWVKAQKNGLFDMRNVLNLDDL"]}}, {"location": "[67586:67826](-)", "type": "CDS", "id": "<unknown id>", "qualifiers": {"locus_tag": ["ctg36_55"], "transl_table": ["11"], "translation": ["MRELTFQEVTCVSGAGEDGGSLIATGALGLLVSIPVIVVGAILGIPTLGLGFVAMAAGIVGTALSGVAIISGIVQSSSS"]}}, {"location": "[68022:68976](-)", "type": "CDS", "id": "<unknown id>", "qualifiers": {"locus_tag": ["ctg36_56"], "transl_table": ["11"], "translation": ["MQILLANPRGFCAGVDRAISIVERALEMYGAPIYVRHEVVHNRYVVNSLRERGAVFIEDIAEVPDSSILIFSAHGVSQAVRAEARARDLTMLFDATCPLVTKVHMEVARASRKGTEAILIGHAGHPEVEGTMGQYSNPKGGMYLVESPADVDKLQVRDEDNLCFMTQTTLSVDDTSEVIDALRQRFPKIIGPRKDDICYATTNRQEAVRTLAKDADVVLVVGSRNSSNSNRLAELAQRAGKLAKLIDSADDIQEEWIKGVNCVGVTAGASAPDVLVQEVIQRLRELGGEVAIELIGREENIVFEVPKELRVDIKTII"]}}, {"location": "[68956:69427](-)", "type": "CDS", "id": "<unknown id>", "qualifiers": {"locus_tag": ["ctg36_57"], "transl_table": ["11"], "translation": ["MTDSVQSDSAVLVHFTLKLSDGSTAESTRTNGKPALFSLGDGSLSSGLEAELTGLKTGDKKAFSLPPESAFGMASPDLIQYFSRRDFTQAGEPEVGAIMLFSGMDGNEMPGVIREISGDSITVDFNHPLAGQTIHFDVEVLEINPVLEATNANSVG"]}}, {"location": "[69436:69931](-)", "type": "CDS", "id": "<unknown id>", "qualifiers": {"locus_tag": ["ctg36_58"], "transl_table": ["11"], "translation": ["MKPLFSTGLRWLWLVLVVIAIDFFSKQWIMNTLMLHESMSIMPFINFFYAHNYGAAFSFLADKGGWQRWFFAGIAVAIVVALLVMMYRSEASKKLNNIAYALIIGGALGNLFDRAYHGFVVDFIDFYIGDWHFATFNIADCGICVGAALIVLEGFLAPATKHAK"]}}, {"location": "[69930:72747](-)", "type": "CDS", "id": "<unknown id>", "qualifiers": {"locus_tag": ["ctg36_59"], "transl_table": ["11"], "translation": ["MSDYKSTLNLPETGFPMRGDLAKREPGMLQRWYDDNLYGLIRAAKKGKKTFILHDGPPYANGSIHIGHSVNKILKDIIVKSKGMAGFDSPYVPGWDCHGLPIEHKVEQMIGKPGEKVTAAEFREACRNYAAEQVEGQKKDFIRLGVLGDWDRPYLTMDFKTEANIIRALGKIIGNGHLHKGAKPVHWCLDCRSALAEAEVEYYDKTSPSIDVMFNAVDREAVAARFGADKVDGPVSLVIWTTTPWTMPANRAISLHPDFDYQLVQIDGRALILAKELVASVMKRAGISEWQVLGEAKGAALELMGFRHPFLDLTSLVILGEHVTLEAGTGAVHTAPAHGPDDYVICQKYGIEAANPVGPDGNYLPGTWPTLDGVNVLKANDMMVDLLREKGSLLHVEKLLHSYPHCWRHKTPIIFRATPQWFISMDQKGLRQQSLQEIKGVQWIPDWGQARIESMVANRPDWCISRQRTWGVPMALFVHKETEELHPDTLALMEKVALRVEQDGIQAWWDLDASELMGADAANYIKVPDTLDVWFDSGSTSYSVVDARPEFGGHAPDMYLEGSDQHRGWFMSSLMISTAMKGKAPYRQVLTHGFTVDGQGRKMSKSIGNTVSPQDVMNKLGGDILRLWVASTDYSGEMAVSDEILKRAADAYRRIRNTARFLLANLNGFNPETDSVTAEEMVVLDRWAVGCAQAAQQDIVDSYSRYDFHEVVQRLMQFCSIEMGSFYLDIIKDRQYTAKADGLARRSCQTALYHIAEALVRWMAPVLSFTADEIWNELPGQRTKYVFTEEWYDGLFGLAENEAMNDSFWAELLKVRGEVNKVIEQARADKRVGGSLEATVTLYADAALAEKLTSLGDELRFVLLTSGAQVADYALATEEAQQSELVKGLKIALHKAEGEKCPRCWHYTTDIGQSTEHPDVCGRCATNIAGAGEQRKFA"]}}, {"location": "[72777:73716](-)", "type": "CDS", "id": "<unknown id>", "qualifiers": {"locus_tag": ["ctg36_60"], "transl_table": ["11"], "translation": ["MKFIRGIHNLREQHRGCVLTIGNFDGVHRGHQALLARLCEEGRRRELPVVVMLFEPQPLELFAAGKAPPRLTRLREKVRYLSEAGVDAVLCVRFDGRFAAQSAQSFIADLLVNKLGVRFLAVGDDFRFGAGREGDFLLLQQAGAEYGFDVISTQTFCEDGKRISSTAVRQALAADDLTLAATLLGHPFSISGRVVHGDALGRTIGFPTANLPLRRYVSPVKGVYAVEVFIAGEGPVPGVANIGTRPTVSGMRQQLEVHLLDVAMDLYGRHIDVVLRKKIRNEQRFSSLDALKEQIAKDVVTARHFFGLDTPL"]}}, {"location": "[74442:75603](-)", "type": "CDS", "id": "<unknown id>", "qualifiers": {"locus_tag": ["ctg36_61"], "transl_table": ["11"], "translation": ["MKLALKRILKNEATGGVVLIIAAMVAMFLANSAATQQTYQAILNMPVEFRFGSLDISKDLLLWINDALMALFFLMIGLEVKHELISGSLASRERAMFPLIAAVGGMIAPGAIFALLNHSDPLAVHGWAIPTATDIAFALGILALLGSRVPPALKMFLMALAVIDDLGAILIIAFFYTQHLSMLALTVAAGAVLVLALLNRFGVRSITVYMLVGLVLWVAVLKSGVHATLAGVIVGFFIPLEKQNGHSPAIHLAHSLAPWVSWVILPLFAFANAGVSLTGVSLSGLASAVPLGIILGLFIGKPLGITLICWLAVKLRIAALPESTRMRDIAAIGVLCGIGFTMSIFIASLAFDAAHLEMVRLAKLGILTGSVVSAVVGYTLLRIKLR"]}}, {"location": "[76112:77249](-)", "type": "CDS", "id": "<unknown id>", "qualifiers": {"locus_tag": ["ctg36_62"], "transl_table": ["11"], "translation": ["MAKKDYYEILGVSRSAEEREIKKAYKRLAMKFHPDRNPGDKESEAKFKEIKEAYEILTDAQKRAAYDQYGHAAFEQGGMGGGGGFGGGGADFSDIFGDVFGDIFGGGRRQQRAARGADLRYNMELTLEEAVRGVSKEIRIPTLEECDKCHGSGSKPGTQPQTCPTCHGQGQVQMRQGFFTVQQACPTCHGRGSVIKDPCTACHGHGRVEKSKTLSVKIPAGVDTGDRIRLSGEGEAGEHGAPAGDLYVQVSVRKHPIFEREENNLYCEVPINFAMAALGGEIEVPTLDGRVKLKVPSETQTGKLFRMRGKGVKSVRGGAQGDLLCRVVVETPVSLSDKQKSLLRELEESFGGPAGEKNSPRSKSFFDGVKKFFDDLTR"]}}, {"location": "[77354:79268](-)", "type": "CDS", "id": "<unknown id>", "qualifiers": {"locus_tag": ["ctg36_63"], "transl_table": ["11"], "translation": ["MGKIIGIDLGTTNSCVAIMDGGKARVLENAEGDRTTPSIIAYTQDGETLVGQPAKRQAVTNPQNTLFAIKRLIGRRFQDEEVQRDIKIMPYKIAGSDNGDAWIDVKGQKMAPPQISAEVLKKMKKTAEDYLGEPVTEAVITVPAYFNDAQRQATKDAGRIAGLDVKRIINEPTAAALAYGMDKGQGNRTIAVYDLGGGTFDISIIEIDEVDGEKTFEVLATNGDTHLGGEDFDSRMINYLVAEFKKDQGIDLHNDPLAMQRLKEAAEKAKIELSSAQQTDVNLPYITADATGPKHLNIKVTRAKLESLVEDLVTRSIEPLKVALQDAGLSVSDINDVILVGGQTRMPMVQAKVAEFFGKEPRKDVNPDEAVAVGAAVQGGVLAGDVKDVLLLDVTPLSLGIETMGGVMTSLISKNTTIPTKHSQVFSTAEDNQSAVTIHVVQGERKRAADNKSLGQFNLDGIQAAPRGMPQIEVTFDIDADGILHVSAKDKNSGKEQKITIKASSGLNDDEIEKMVRDAEANAESDRKFEELVQIRNQADHLSHSTRKQLDEAGDKLPADDKAPIEAALTELNTALKGEDKAEIEAKMQALMQVSSKLMEFAQQQAAGGAADATDASAKKDDDVVDAEFEEVKDNKK"]}}, {"location": "[79588:80152](+)", "type": "CDS", "id": "<unknown id>", "qualifiers": {"locus_tag": ["ctg36_64"], "transl_table": ["11"], "translation": ["MHSNTLANPGPLGLMGFGMTTVLLNLHNAGFFPLTAAILSMGIFFGGLAQIIAGLLEYKKGNTFGLTAFISYGCFWLSLVGIIVLPEMGLAQPTDASMLGVYLALWGIFTLFMFFGTLKANRALQFVFASLTVLFFLLAWGNIAGNHSVVIFAGFEGIICGASAIYLAMAEVINEQLGRRVLPTGER"]}}, {"location": "[80238:81561](-)", "type": "CDS", "id": "<unknown id>", "qualifiers": {"locus_tag": ["ctg36_65"], "transl_table": ["11"], "translation": ["MIFSPFHLRTGLKIMRPTPASRLTRQDYKTLSLAALGGALEFYDFIIFVFFAAVIGDLFFPAGIPDWLRQLQTFAIFAAGYLARPLGGIIMAHFGDSKGRKKMFSLSILLMALPTLAMGLLPDYATLGVAAPVLLLLLRMLQGAAVGGEVPGAWVFVAEHVPENRTGFACGTLTAGLTVGILLGSVVATLINKTFGPTGVAEGAWRIPFLLGGAFGLLALWLRRWLQETPVFTELAARKALAAELPLKAVVLNHKRAVAISMLLTWLLSAGIVVVILMTPVWLQKVYGIATTQALQANSLATVTLIAGCICAGLAADRFGASKTFIFGSLFLAVCSWIFYRTVGEHPQRLMACYGLVGFSVGVVGAVPYVMVRAFPAQVRFTGISFSYNLAYAIFGGLTPILVTLIMAITPLAPAFYVLTLSALGVLLGIWLKRDVAVTV"]}}, {"location": "[81743:82460](-)", "type": "CDS", "id": "<unknown id>", "qualifiers": {"locus_tag": ["ctg36_66"], "transl_table": ["11"], "translation": ["MWPGQPATHPLAVHPALQCLCFFYPLIPPHPPASGGHYHSDDMMNTLRIGLVSVSDRAANGIYQDAGLPALETWLIQALASPFVIEKRLVPDEQPMIEQAICELVDELFCHLVLTTGGTGPSRRDVTPDATIAIADREMPGFGEQMRQISLNFVPTAILSRQVGVIRKQSLVVNLPGQPKSIKETLEGLKDDGGKVHVQGIFASIPYCIQLLDGPYVETHNEVVAAFRPKSARRHSES"]}}, {"location": "[82466:83420](-)", "type": "CDS", "id": "<unknown id>", "qualifiers": {"locus_tag": ["ctg36_67"], "transl_table": ["11"], "translation": ["MTDKLTSLRQLTTVVADTGDIAAMKLYQPQDATTNPSLILSAAQIPEYRKLIDEAVAWARNQSSNKEEQIQYAADKLAVNIGLEILKLVPGRISTEVDARLSYDTEGSINKARSLIKLYNDAGVSNDRILIKLASTWQGIRAAEQLEKEGINCNLTLLFSFAQARACAEAGVYLISPFVGRILDWYKANTDKKEYAPHEDPGVVSVSEIYKYYKQHGYETVVMGASFRNVGEIIELAGCDHLTISPGLLKELAESEGALERKLSWSGEVKARPAKMTESEFLWQHNQDPMAVDKLAQGIRNFAIDQGKLDKMIADLL"]}}, {"location": "[83674:84451](+)", "type": "CDS", "id": "<unknown id>", "qualifiers": {"locus_tag": ["ctg36_68"], "transl_table": ["11"], "translation": ["MLLVISPAKTLDFESELATQRFTQPALLDDARKLIEIARKLTPAQVGKLMSISDKLADLNVGRFQNWQPPFTPDNARQAILAFKGDVYTGLQAETFKEKDFDFAQQHLLMLSGLYGLLRPLDLMQPYRLEMGIKLANPAGKDLYSFWGERLTEGLNAALAEQGDDILINLASDEYFKAVQPKKLQGRIIKPVFLDEKNGSWKVISFHAKKARGLMSRYIIENRLTKPAQLKKFAVQGYAFAAEESSEDELVFKRPEMK"]}}, {"location": "[84497:85784](-)", "type": "CDS", "id": "<unknown id>", "qualifiers": {"locus_tag": ["ctg36_69"], "transl_table": ["11"], "translation": ["MKLYNLKDHNEQVSFSQAVKQGLGKQQGLFFPLELPEFELTDIDEMLEMDFVSRSCKILSAFIGDEIAPHQLHERLKSAFAFPAPVVKVTDDISSLELFHGPTLAFKDFGGRFMAQMLSYVSGADEKITILTATSGDTGAAVAHAFYGMENVRVVILYPQGKISPLQEKLFCTLGGNIQTIAVDGDFDACQALVKQAFDDEPLKKAIGLNSANSINISRLLAQICYYFEAVAQLPQEKRNQLVISVPSGNFGDLTAGLLAKTLGLPVKRFIAATNANDTVPRFLSGGEWQPAATVATLSNAMDVSQPNNWPRVEEIFRRKTWRLNDLGYGAVDDKTTEATMRELADLGYISEPHAAIAYRLLRDQLQEGEFGLFLGTAHPAKFKESVEAILGQSLPLPEALAERAALPLLSQNMAADFAELRAFLLKK"]}}, {"location": "[85787:86717](-)", "type": "CDS", "id": "<unknown id>", "qualifiers": {"locus_tag": ["ctg36_70"], "transl_table": ["11"], "translation": ["MVKIYAPASIGNVSVGFDVLGAAVSPVDGTLLGDCVTVEAAAEFSLRNEGRFVSKLPASPQENIVWQCWDRFCEVTGQRVPVAMTLEKNMPIGSGLGSSACSVVAALMAMNEYCGKPLDDTRLLALMGELEGRISGSVHYDNVAPCFLGGIQLMVEENGIISQSVPAFDQWLWVMAYPGIKVSTAEARAILPAQYRKEDIIRHGRYLGGFIHACHTQQPQLAAKLMQDVIAEPYRTKLLPGFAQARQGLKDIGALACGISGSGPTLFAVSDCPQTAERMADWLRQHYLQNDEGFVHICRIDTAGARKLG"]}}, {"location": "[86719:89182](-)", "type": "CDS", "id": "<unknown id>", "qualifiers": {"locus_tag": ["ctg36_71"], "transl_table": ["11"], "translation": ["MRVLKFGGTSVANAERFLRVADILESNAKQGQVATVLSAPAKITNHLVAMIEKTINGQDAAAHVSEAEQIFAALLQGLADAQPGFEHPRLQGVVDQEFAQLKQVLHGISLLGQCPDSVNAAIICRGEKLSIAIMEGVLQARGYGVSVINPVEKLLAVGHYLESTVDIAESTRRIVASQIPAQNMILMAGFTAGNDKGELVVLGRNGSDYSAAVLAACLRADCCEIWTDVDGVYTCDPRQVPDARLLKSMSYQEAMELSYFGAKVLHPRTISPIAQFQIPCLIKNTANPQAPGTLIGGDASDADTPVKGITNLNNMAMFNVSGPGMKGMIGMAARVFAAMSRSGISVVLITQSSSEYSISFCVPQSDLLRARRVLEDEFYLELKDGLLEPLDVMENLAVISVVGDGMRTLRGISAKFFSALARANINIVAIAQGSSERSISVVVNNDDATTGVRVVHQMLFATDQVIEVFVIGVGGVGAALIDQLHRQQAWLKNKHIDLRVCGIANSRALLTNVHGIALDNWKEALQEAKEPFNLQRLNRLVKEYHLLNPVIVDCTSSQSVADQYVDFLTDGFHVVTPNKKANTSSWHYYQQMRKAAEKSRRKFLYDANVGAGLPVIENLQNLLNAGDELLRFSGILSGSLSFIFGKLDEGVSLSDATRMAREMGFTEPDPREDLSGLDVARKLLILAREAGYQLELSDIEIEKVLPDEFTAIDNVEEFMSRLPELDDAFASRVALAAEQGKVLRFVGAIAEGGHCQVKIAAVDGNDPLYKVKNGENALAFYSRYYQPIPLVLRGYGAGNDVTAAGVFADLLRTLSWKLGV"]}}, {"location": "[90444:91161](+)", "type": "CDS", "id": "<unknown id>", "qualifiers": {"locus_tag": ["ctg36_72"], "transl_table": ["11"], "translation": ["MQTPHILIVEDELVTRNTLKSIFEAEGYMVYEATDGAEMHQVLTENDVNLVIMDINLPGKNGLLLARELREQANVALMFLTGRDNEVDKILGLEIGADDYITKPFNPRELTIRARNLLSRTMNLAPQSEERKLVESYRFNGWELDINSRSLISPQGEQYKLPRSEFRAMLHFCENPGKIQTRADLLKKMTGRELKPHDRTVDVTIRRIRKHFESTPDTPEIIATIHGEGYRFCGDLQD"]}}, {"location": "[91266:91662](+)", "type": "CDS", "id": "<unknown id>", "qualifiers": {"locus_tag": ["ctg36_73"], "transl_table": ["11"], "translation": ["MKQYVKRTQRDYSLSFKLAVVEQVEKGEMTYRQAQERYGIQGCSTVLKWLRKYGQLDWHSSKQRSARGGLMKKSLPLTPEQRIKELEQQLAESEVKAQFFEAVVKVMNTEFGATLTKKQLASLSRRQKHPD"]}}, {"location": "[91739:91964](-)", "type": "CDS", "id": "<unknown id>", "qualifiers": {"locus_tag": ["ctg36_74"], "transl_table": ["11"], "translation": ["MLIKAMMAVGCFMISPGRTYPQPGLPEYGKQAVPPDMQFRCIPTVKDMVQLARAQARLLHPEVFHFLSNAAGLL"]}}, {"location": "[92024:92483](+)", "type": "CDS", "id": "<unknown id>", "qualifiers": {"locus_tag": ["ctg36_75"], "transl_table": ["11"], "translation": ["VADITWLPVRTGTAYVSLVTDAFSRKIVGYHVHESLHTEHVVKALQMALKNRHGRTPLIHHSDRGIQYCSAMYQSVHERHGLICSMTDGYDCYQNAIAERVNGILKNELLITRPADIVQAEIMVAESVRIYNSQRPHLSLKYKTPDAVHQAF"]}}], "name": "gnlXIEJHFJPN_43", "description": "gnl|X|IEJHFJPN_43", "dbxrefs": [], "annotations": {"molecule_type": "DNA", "references": []}, "letter_annotations": {}, "areas": [], "original_id": "gnl|X|IEJHFJPN_43", "modules": {"antismash.detection.hmm_detection": {"record_id": "gnlXIEJHFJPN_43", "schema_version": 2, "enabled_types": ["T1PKS", "T2PKS", "T3PKS", "transAT-PKS", "hglE-KS", "prodigiosin", "PpyS-KS", "arylpolyene", "resorcinol", "ladderane", "PUFA", "NRPS", "CDPS", "RCDPS", "thioamide-NRP", "NAPAA", "mycosporine-like", "terpene", "lanthipeptide-class-i", "lanthipeptide-class-ii", "lanthipeptide-class-iii", "lanthipeptide-class-iv", "lanthipeptide-class-v", "lipolanthine", "thiopeptide", "thioamitides", "linaridin", "cyanobactin", "glycocin", "LAP", "lassopeptide", "sactipeptide", "bottromycin", "microviridin", "proteusin", "ranthipeptide", "redox-cofactor", "epipeptide", "cyclic-lactone-autoinducer", "spliceotide", "RaS-RiPP", "fungal-RiPP", "blactam", "2dos", "amglyccycl", "aminocoumarin", "NI-siderophore", "ectoine", "NAGGN", "butyrolactone", "indole", "nucleoside", "phosphoglycolipid", "melanin", "oligosaccharide", "furan", "hserlactone", "phenazine", "phosphonate", "guanidinotides", "other", "acyl_amino_acids", "PBDE", "betalactone", "tropodithietic-acid", "pyrrolidine", "crocagin", "NRP-metallophore", "methanobactin", "opine-like-metallophore", "aminopolycarboxylic-acid", "NRPS-like", "PKS-like", "transAT-PKS-like", "RiPP-like", "RRE-containing", "fungal-RiPP-like", "phosphonate-like"], "rule_results": {"schema_version": 4, "tool": "rule-based-clusters", "cds_by_protocluster": [], "outside_protoclusters": [], "multipliers": {"cutoff": 1.0, "neighbourhood": 1.0}}, "strictness": "relaxed"}}}, {"id": "gnlXIEJHFJPN_44", "seq": {"data": "GGGTGAACCACGTTGAACGGCTATGGCAGGCACTGCACGACACAATAACCCGGAATCATCGGTGCCGGACAATGTGGCAACTGCTGAGGAAGGTTAGCCATTTTATGGAAACCGTCAGTCCATTCCCCGGGGCGAAACATGGGCAGGCAAAAGTGTAGCGGTATTAGGCGCACCTATTTAGTCAGATTAGCACTGAAAAACATACGAACTCATCAGATATAAAACGTTTAAGCAATCATGATTTTGTTTTTTTTGGTGTCGAATTTTCTGATGATAAGGCTAACCTCCCTCTCAACACCCGGCATAAAGCCCTGGATTTTGGAGCTAATGCTTACATAGTAGATGAGCAGTTTCCTCATGGGTATCTGACGCTAACCGATCATTTATATAACGATGTACCTCATGCATCCAGGCACGAACATCAGGAATTCATAGCTCAATTCTCTGGGGTAAAAAAAGAAGTTTTCCGTTTAGTTCATGGGAATAAAGGTACAACAGATATTCCTGTTTTTAATACCAAGGACATGAGGCTGGGACTGGGGTTGCACCTCATCGATTTCCTCAGAAACAGCAATGATACAGAGTTCAAAAATTTTGCCCTGAACAAAAACCTGAACGGCAAAAATTTAGACAGAATTTTAAATTTTGTATTTCAACCAGAGTTCCATGTTCCGAGAATGGTTAGCACGGATAATTTTAAAGAAGTAAAATTACGTGAAATGAGTGCAGAGGAGGCAGTCAGAGCATATAATTTTGCGGCTCTCTCAGCACATATGAAAAACAAGGATGATGCATGTAAAGTTATGGGGATTGCTATAAATAACGCCAGGAAAGATGTTATTGATTTATTATTTTCAAAATTCAGTTTTACTCGAGAAGATCTCATAAAAAAGACAAATATGTATTATGATATTGAGTACTCACTAAGCGACAGCGATGCGGATGAAAAAATTCTGAAAGATTTTTTAGAACGTGGGTTAGTGGAACCGAACCATGTATTCAGGAAAATTAATTCTGGTGATACAATGTTAGATAATGCGATAAACAATGATAATAAAAAAATGATTAATATATTACTTGAATATGGTGCCATGACCGGAGAAGAAATTAATAATCACAGCTAAGTAAAATCCAGGCTACAATTTCTAAAAAAGCTGGTATTTTGTAATAGGTGAAAATTACCCGTCTGAATGCCTTCACAAGCGGGTAATCATAACAATATGAAAACACATCTTTTTATCAATATTGATCGGTTATGGCTGATTAATAACTGCACTCAGCGTACATTTTCGAACGGTTGAGCTTCAGACTCCGGCAATCAACGGCACAGAATGTGGCCTGACGGGTCTTTTCTGCCGCTGGCAATATCTCAGGATGGAATTCGCCAGCGGCGCTGATTACCCGGAACAGAATAAGCGGGAGTATGTTTTTTATATCCCGGAATGGCTGAAAAATATGCCACCTGTCAGTAACAGCTGTTATTTTCACTACGCCAGTGTTTCCGACCCCAATCCCGCGCTGAATTATCAGGTACGTCTTTTCGGCACAACGGACAGCCACCTGCCTGGTCGCTGGCTGGAAAAAAACGGCTGTAAAAAACCGGGAGCTGTAAAAGCAACGACTATTCCGTGCCCTTCGCGTGTTTCAGCATATATTCCGCCAGCGCCTGGGCATCAGGGTGAGAGCTCTCTGAGCGTCCCTCTCTGGTCTGCGACCGGGCGGTACTGTCCCAGCTTCTCCTTTGCCTCGAGCCTGCTGATATCCAGACTGAAACCGACGATGCCCGCCAGCTGCCGTTGCCAGAATGCTTCCGGCATCAGCTGCGGATAGTGTTGCAGCTCCAGCTCATAGTGGTTAACCCGTTTCTGCATCATGGCTGCCAGCTCGCTGTCAGTGAGTTTCACCACCGTCCCGTAACAGTGGATGGCGACAAGGCAGGTGGCTGGCTGCCAGCGAAGACGAAACCAGCATGGCAAAACCATTTTGCTCAAGATATTGGTAAATCTTATCGTTATCTTTCATCTTCATTGCTTCAGGGATATACACCTTTCGCTCCGGCAGGGACAGAAATTATCTCTCTGCATCATAACGATAAAATGCCTGCCGTGGGGGGTCTGCATCCCCTGTCTGGCAAACATGATGCCAGTGCGCCCCGGCACCCGGTCGGTTTTCAGCAACGACAAACCGCCACCCCGGCTAAAGATATAGCGCCCCTGACCGATAATTAATCGATATAACAACTCAACGATGGTTACTGACCAGATTTAACGTTAATTATTTCGATTTTGTCAGTTTTTTATGTTGCAAGGGGGAGTGAATTGATTAGTTTTCTGAAAGGAAAGACGGTAGCCAGTCAGGCCCTGCTGCTGGCCGCACTCCGCACCACGCTCGTTGTGGCGGTGGTGGGGTCGATTTCTTATTATTTTGATTACTCCACCATTCTTAAATCCAGCCAGACCCAGCTGTTAATATCGACTCAGCAGAAGATTTTCCGCGAAAGCCTTCCTTTTCAGGAAATTATTCAGACGGAAAAAAACTTCCTCGAAGAATTTAAATATTTATATCATGAAGATAATAAAATTATAAATTACGAAAACTATTTCCAGGAGATATTCGTTAAACACGAAGATAATTCCTGGACCCAGAATGATAAAATGTATGACGGCCATATTTTACCCGGCGGTCAATATATCTATGGCACCTCAGCTACCTATGCACCGGATATACAACCTGATGCAGATACGCGAAAACGGTTTGTGCTGGCCTATTTATTATCCTACAAATATGGCATGGTATTAAAAGACCGCTTTTTGAATTTTTACGGCGTGGTCCCTGAAAAAGGATTTACTATTTTTCAGAAAGAAGATATTGCCAAAGCCTTTCACTATTCCGGTGCTGATGCGCTGGACCTCTCTGGCTACGAATTTTACAGCAGAGGCTTTAAACAGAAAGGTGAGGATACTATCTTCACCAGCATCTATTACGATTATTCCAACAAAGCCTGGATGACCACCATTGCCACACCCGATGCGCCTTCCGCAGATGGGAAGCATAAAATGATGGCCTGCGTCGATCTGCTGTTAACCAATTTAATGAAGAGGACCTCCGAGCCTGAAATCAAAGGCACCCGCAGCACTATTTTTGAAGTGACCCCACAGGGCAAGCTGATATCGGATGAAAAATATCAAAAAGAGATCTTTTCCAGCCAGGGCTCGGCATCAATAAAATCACTGAAAATTGAGGATTATTATCCACTTATCAACGCCACGCTGAGTAACAAATCAGGCAAAGTCAGATTACTCAATTTAAAAAATGAGATTGTTGCGGTAGGGCAAATCCCCTCCACCCCGTGGGCCATTGCGGTACATTATCCAAAATCATTGCTGTATACCGAAGTATTATTCAATATTAAGGTTATTATTTATCTGGCGATGACCACCCTGGCACTGGAGCTGATTATTCTCTCCAGCGTGTTGAAAAATAAAATAACCATACCGTTAAATAACCTGATTGAGCTCTCTTCAAGGGTGGTGCCTTCAGGAAAAATCAGCCATTTCGCCAGTAAAAGAGATCATAAGGATGAGATTGAACGGCTGCAATATGCCTATATTGACATGATGGACAGGGTTAAAAAATCGCAGGAATCGCTGGAAGAAAAAATTAACGAACGAACCCGCGAGCTGGAGAAGGCCAATCAGGAGCTGTTTGTTATTTCTCATACCGACCCATTAACCAAAATCGGCAACCGTCGTTACTTCTTTAATCAGGGCGAAGGTTTGTTATTAAAACTGGGCGAGATAAAAGACCGGATAGTGCTGGCAGTAATCGATTTTGACTTTTTCAAAAAATATAATGACTTCTACGGTCATCCCCAGGGAGATGAATGCCTGAGAATGGTCGCCAATATTCTTGCAGAAAATATCGAGGCTGAAACGGATATTCTCGCCAGAATCGGCGGCGAAGAGTTTGCGCTGATAAAAACCGTTTCGAATGAACGGGAAGCAGAAGAACAGATCACCAAACTCTGTGATTCCGTCGTATCAGCAGCGATACCCCATACCGCCTCAGAAACCGGTATCGTGACCATCAGTATCGGCTATGTGACAGAGAGTTACAGCAAAAACACCACGCTGGATTCGCTGGTATCAAGAGCCGATCGCGCGCTGTATGTCGCCAAAAACTCAGGCAGAAACACCGCGGTTAATTTCAGTAATATTAAGGCAGAATAATCTGTTGCTGCACACGGCAAAGCGCCTGGCGTGAGCCATTACCAGCATGCTGAAAGGCCACAGCGCTGAACAGGCGGGGCCGGGATCGTTTTCCCCGCTCCGCCTGTTCAGACAGCCTCAGGCCGCGCTGCGTCCGCCGATCTGCCCGATAAACTCGCGCACTTCAGCCGCCTGTTCGATAAAGCCGCTGACCACATGGCTGAAGGTGGCCTCATCAAGCTGGGTCAGCGCCTGCTGGAAGCAGAGACGCACTTTGTACTGCTCATCCATCGCCAGCCAGCAGCCCCGCATCGCGGCCATCTCAAAGTTCAGCTGCAACAACAGCGGATAGAGCGTCAGCGAGGACTGCGGATCGGTCTCGGTTAACTGACAGTGAATCAGCAGGCTGTCACTCTGTTCCGGCACCTCCAGCACCGCGGCTTCCTGCCCCTGAGCATCGTACAAGGCGCAGACCCCGTCCTTCAGATGCAATGGCGTTTTGCAGCCCGCTGAGAAGTACTGTAAAAATTTTTCCACCTGCCGTTGTGATGCTGTCATCCTCTCGCTCCTTAATTCTCTGTTTAACGGTCTGGCCGACGACGATTAACGGCGGTCAGCTTTTCATTTCAAACCCTTCTTTTCTCAGCTCAGAGAGAGCCGATGCCACTTCCGGATTGGCTTTAGCAATTTCACCCTCAAGCGTGAAGCGCCGTGGCGTGTCCTGGTCCTGACCGTATTTGAAGTTAATGGTGCCGATATTGCGTTCCATACTGACGCCCGCGCTGTTGCTGGCACCCAGTAACAGCGTCGGCGTGTTGAATCCTTCGCTTTTGGTGACGTTCTGGCTGACGCTGATCGAGCGGATGCGCAGGTTATTACGATCCTGGAACAGCAGCCCCAGCTCCTCGCGCCCGACTTTACCGTCAAGAATGGCTCTTTCGGTCTGATCGCGCAGGCCATCCTTCAGCTCCATCGAGACGCTGGCGCTACTGAACGGCGTGCTTTGCAACTGTTTGATCAACCCCTTCAGTACCGGATCGTTGTCCATCATCGCGCTCAGACGGGTGGCATTAGTGGGCGGCAGGGCGGCATGAAAATGCTGCTTCAAGGTATCCACAATGCCGTTCTCATCCAGCCGGGACAGATTGCTGTAAGAGGTACTGTGCCTGGCCGAGCCTAATCCCATCACGTTAGTTTCAGCGGCCCGCTGACGCAGCGTCAGCTGTTCCAGGTTGCGTATTGCCTCATAGCGATCGTCACCGACCACGTTACTGCGGCTGAAATGGCGATGCAGATCGTTCAGCTGTTTTACCGGATCCGGGTTTTCCTGCTTTTTCAGATCGGCCAGCAGTTTGGTGCTCTCGCTGTCCTTGAAATGTTTACCCAGTGTCGAGGTCAGCTCGCTGATATCGTTGCTGGTGATCGGATCGGCCTGTTTCATCTCCACGCTGATCCTTTGGGTGGTGCGGTTATCCATCGCCAGCGACACCGCCACGTTAGTGGAGGTAAAGGCCGGGAAAGTCCCGACCGATTTAGCCGGCTCTTTAGTGGCATTGCCCATCGCCTTGCCATCACGGGTAAAACCGTGGGCAACCCCCACACTCAAGGTGAGGTTGGCGCCAACGTTGGCCGAGTTAAGGAAAGTCGCACGGTTGTCACTGGCCGCTACCGTGCTGCCAAACTCGCCTTTTTGCGTACTGCGTTCCCGTTTAGCGGTCACCAGGTTGGCCGAACCGCTTATCCCGGTGGAGGCACGGAAGGTCACGCCGTCAGGTTTTGCGCCGTCGTTGGTGATGTTAATCCCGGCACGCAGGTCAAACGCCGCCGAGGTATCGACGTTGAACACCAGTATGGTGCCCTGCTTCATCTGATGTTCAATCCCTTTTTTCATCAGTTCGGTCGGCGTCAGCGTGCCGTGCGTCAGGCCATGCAGAAAATCAGGCAGTTCATCTTCGGTCAGTTTGAAATTCAGACTGTTTTGCAGCGTTCCCTGGATGTTACTGCTGATGCTGCCGCCGATACGAAAATCCGGGCTGATCTTATGTTTTTTACTCAGCCAGTCGCTGGCGTTTTCGGCGGTGGTTTTTTTGCCGGTCATATAGGGCATCAAATCGTGGCCGGTGGCGACAGAGATGGTGCCGGTGGCCCCGCCGTCACGACCAAAGGTGACATCCAGTCCGCCGCTGGTACGGCCAAAGCTCAGGTTATAAGCCCTGTCCAGGGTGATCCCCGCGCCGGGCACAATCGGCACCGGGATTTTGTTCAGCGTCGGTACAAAAGCGGTGCTGAGGCCGCCGCCGTAGGCGCGGCTGAAACTCATGCTTTCGCCGCCGTCCAGCGACAACAGCGTGTCTTTTAATTTTTTCTCCAGCTGCGCGTTGCCCTGGGTGTCAAGCACGGTACGGGTGGTCAGGTTGACGCCATGGTGCTCTTTCTTAAAGGCGTTGATAAAGGCTTTCACCGCATCGTAATTGGCCTCCAGCGGTGCGTTATGGCTGAAGCCCATGTCGGTAAACTGCTTAATCGGGTTAGCGCCATACTGCTTTTCGCGCAGGGTATCGAACTGCTGACGCAACTGCTTGATCTGGCCGGGATCGGGCTGATGTCCCGATACCAGCGCCGCCTTATCCGCCAGCTGATGCAGATCGCCGATGGTAACGGTGTCCAGAATCAGCCGCGATTTGGTGAGGGATGTTTCGTCGTTGGGATCGCGCTGACGCCCCATCGGCACGTCACCTTTCTGGTGACTCATGTTCACCCCGGCTTTAACGAAGTGGCTGAGCAGCGTTTGCAGCTTACTTTCTGGTGACGGTGCGGCTGAACTGACCGCTTTTTCTAACGCTTTACTGAGGTCGCGTCCCGAACGGTTAACGTTAAAGATCTGTATCACCGCCTTGCTGGCTGAAGGTTTAAACTCTTCGTTAATCTGGCCGTTGCTTTTCAACACCCCCTGATGCTGTCCCAGTTCGGTGGCCGAGCGCACGGCACTGTGCTCCAGCTCTTCACGGAACCGCTTCATATCATTCAGCAAGGCCGCACCATGCTCACCTAAATCCAGCGCTTCCATTTTGCTGTGCAAATCCATTTGCGTGCCGCTGTTACGCACGTTGTGCGCTTCCAACTGCTTAATCAGTGCGCCCTGCATTTCGTAAACCGAGTTCAGACCACGCCGTCCCTGCCAGTTGTGCTGCATGTTATAGGCCGCATTTTTGATCGGACGCGGCGTCGCCATGGTCGGATTGAAAATATAGGCGCGCACCCGATCGGTGAATTTACTGGCGATTTTGCGGTTTTCCATCCCGGTCTGCCCACCGACCTGCGCGGTAAGCTGCATGTTCACGCCGGTTCCGGGGATCAGGCGGCCTTTGAGGCCCTGATTTAAGCGGGCAAATACCTGTTCCGAACCACGCTGGCCGACTTCCAGCGGCGCAGGCTCTGGTGCGGTATGCGCGTGCCACTCACCCTCCCGCAACTGATGCAGGGTGCCGTCGGTCATGGTGGCGACCGGCTGGTTTTCATGGTCCATCTCCAGGCGTTCCAGCTCACTTTCGCTGTGCGGCATCGCCAGTTTTTGCCAGCTACCGCCAGCTTCGCCGCTCTGCCACTGCTCACGCGGCTGATGGAAAATCTCGCCGTCGTGGTTTACGGCGTACAGATTCTGCTGGTGATCGACATGAATATCCTTCAGGGTGCCGGTAATGCCTTCACGGCTGAGGGTTTGCGCCGGCCGCGCCAGTTGCTGGGTGCCAGGCTTGATCTGAAATGAGCGAATATCGCCTTTTTCCGACAGCGCCAGGTATTTATTCACCCCAATCACCGCCATCGCCTGAGCTTTATCGGCTTTATCCAGCCCCTGTAGTGCGCTTCCCGGCTCCGGCTTGTTGCGTACATGCGGCAGCGTAAAGAAGTTGTCTTTGCCCTGACTGATGGAGGAGGTGCTCTGGTTAATATCCAGCCGCTTGACCTCACCCTCTTTGAGAATATATGCCGCGCCGTCCAGCCCTTTTTTCAGCTGCTTACAGTCTGATTCTGCGGCGGTCCAGCCTTTGGTCAGCTGGTCGAAGTAGTGAACCTTACCTTCCTGAAGCGTCAGGCTGCCTTCACGCCCCATATTGAGAATCTGGTGCGGCTCCGGGTTAACATTTTGCAGGCCAAGATGACTGTTGATCACCAGCGTGTCGCTGAGGTTCCAACCCGCATGGAACTGGTGGTCGTCGCCCAACGGGCAGGCGTGCTGCTGCCTGAAGTTATCTTTCACCAGCGCATTCAACTGACCGTGATTGTCAGTGAAAAAGCCTTCAATACGGTGGTCATGTCCGAAATGCTGTTTGAGCACCTTTTGTGACATGCTCTTCATCGGCAGCTCGTTATCCCTGACCTGCGACAGTACGCCGCTGTAGAGTTTGCCCTCGCTATCGGCGGCGTATAGCTTGCCATTGCTGATACCAATCGATTGTGTTTCCAGATGCGGTTCACCGCGCTTCAGCATCTGCATGGTATCGGCAAGATGCAGACTGAACTGGACACGCTGTTCCGGAGAAGCATTGGACGACGGCATCAGACAGATATGATGCGGGCTCTCAGTGTCGGTCAGGACGGCCACCTGCCCATGCTCACTGACGGCAAAGGATTTGATCTTATCGACGAATTTTTCCGAGGTGTGATTATCGGACAGGTTGTGCAATGTCCGGCTGTCCTGCACCGCATAGAGTTTGCCATCGGCCTGACGGGAAAGCTGGCCGTGCGACTCTTTACCGGCGGTCTGCCAGACGCCGATTTCCGGATTGAGAATATGGATCTTATCGTCATGCAGACGAATTGACTCTCCAGCAGGCTGTGCTCCCCCTGCGGGATGCTGCCAGACGCCGCTCAGCAGTGAGCGGTGAACGTCGCCCGGCTGATTGACGTTCAGTTTATTCTGGCCGTCAGTCCCGATGCTGATCTGAATTTTGCCGTTGTTATTCTCCAGACTGACCGGCGTATCGCCAACCTGCGCCAGCTTTGTCCTGATCGCAGAGGACTGGCTGTTATGCAGCACGCTGTAGCCGCTCTCATGACTTTTGATATCAAACAGCCGTCCCTGCTTGTCCAGTAACAGATGCTGACGCCCATCGCTGCTGGCCGAATGGGCCAGATAGTGCTGATCCTCTTTACCCAGCGTTTGTGACAGTAACGTATTGATCGCCGGAGGATTGCTGGAGGCCAGCTGCAATTTACCGTTCGCCAGCGCCATCCCCAGCGGGGCGATCGGCGTGGTGGACAGCGTCGACGCTCCCTGAAGGGATGACGGTTTTATGCTGCTTTCCGTTTCCAGCATGCTCTCGGCAATCGTTGACAATGTCGGCTGGAATTTGCGGGTAATGGGGGTCGCTTCGCCCAGTCTTGGCGGCTGCGTGGGGTTTTCCCGCTCGCGCGCCAGTCGCTGTTGATTCAGTTGCTCAAACTCGCTGTCGTCATCTTCCTCGGTAATTTCTGAGGTGCCGGAAGAGGTGGCGGCAGCAGGCTGATGCGCTTCGATCTGCTGGTGGTGACCATGGCCGTGCGTTTCACCCGCACCGTGCGTTGTTTCGGGACTGCCTGGCGGCGTGGGTGGCAGCTCTTCGATTTCATGGTGACTACCGGGAATATGGGCCGTAGTCGGAGGGGAAAGCGGTTCTTCTTCAATTTCGTGATGACTGCCGGGGATATGTGCCGTGGCAGGCGGGGAAAGCGGCTCTTCTTCAATCTCGTGGTGGCTGCCAGGGATATTGACCGGCGTCTGGCTGGCCGTGGTGGAAGAAGGCTGGTTGATTCTGCTCAGCATGTTCTGGCGCATCTGGCTGAAGTTTTGCAACTGTTGGTGCTTCAGATGCGTCGGCACGCTGTCGCTGTGGCCCTCTTTTACCATCGGCCGACCGTTCATATCCCCCAGGCTGTGGCGTTTCACACCATCGGAGCGGGTCAGACGCGCGGCGGCGGGCGGCGCGGCGGTTTCTGGCTCATCTTCTGCCTGAGGCTCTGCCAGTAAATCCCCCAGGGTGGGACGTCGGGTGCGGCCAGCTTCAGGCGCTGCCGCGCTGGAGGTGGCGGTCTGTGCTGAGGTTCTTTCGGACTTTTTAAACCCGAACATGCTTTTCAGACTGAACGATTTTTTCTGCTGGCGACCGGCGCTTTTGCCATCCTGTCCTGCGGGTTGCTGATGGACATCGGGCAACTTTCCACGATTTTTACCATCGCTCGCCAGCGACCCGGCAGCGGCCTGCGGCGCACTGCTGCTGCTGCCCTGTTGCAGCGCGGCCCCCTTTCCGGTTTTTTTCTGCTCAACGTTCTGTACTACGGCTTTCTGATCAGTTCCATGCAATCTCAACTTCATGACCTGCCCCCGTCCAACATCCCGCGTAAAACATTAATGAAAATTATGTAGCGAGCTAAAGCCAAAGGTTCCCGCCAGAGGCAAAAAAAGTCTGCCTTAACCGCACAAAATGAGGAACCCCAGAGACGCTCCTCCCACTCACCCCTTGCAGCCGACGCTGCATGTTCTCGGGTAGTTAACCTTCAATAAGGGGAAAATCTATGTCAGGTCTTACACTTAGCATTACTATCCCGAACTCGCTGGGGCATTTTCAGCCCGGAGAGAACAACGGGCTTTCCACCGGTAACAACACAAATTCCTCGCTGGGCCAGCAGCCCTTTGATCAACAAACCATTGAACAGATGGCTCAGCTGTTGGCGGAGCTGTTAAAGCCCCTGCTCACCTCCCAGAGCGGTGATTCCTCCAGTGATGCTAATGGGACCAGTCCGATATCCGGGCTGGGCAACACCGGCGGAACCAGTGGCGCATCGGGCAACAGTCTGCTCTCCGGCCTGGGTGGCGCTGGTGGCCTGTCGGGCCAGAATGGCAGCGTCAGCGGCACATCACAGGATGACAGCCAGTCAACGCTGAATGATATGAGCAGCAACGGACTGGATCAGAGCCTCAGTTCTGACGGTCAGGGCGGCGGTAATATCAGTGATAATCCGTTACTGAAAGCGTTACTGAAGCTTATCGCTCAGATGATGGACGGGCTGAACGGTCAGTTCGGGCAGCCGGACGGCAGTGACGATTCGTCTTCTTCCGGCGGCGGCACCTCGGGGGCGGATGGCTCGGGTGGTGGAGGATCGGGCGGCAGCTCTCCTTTTAGCGGTACTTCACTTGCCGATGGCTCAGGCGGCGGTTCTTCTCTCGGCGGTGGCTCGCTGAGCGGCGGCGGTTCTCCCTTTGGCGGCGGTTCACTGACCGGCGGCGCTGGCGGGGGTTCTTCTTTGGGCGGCGGTTCTTCTCTCGGCGGCGGATTCTCTCCCAGCACCTCACCGGTTTCCAGCGGTCAGGGTGGCACTTCACTGCTTTCCGGCAATCCTGCGGTGGGTTCCACCACGCACACCCCGGTCAGCGATCAGGCCGATCCGCTGGGTAGCGCAGGCACCGGCGCGGCGCAGGATGTCGGTTTCCCGACCGCCAGCGCTAATCCTAATGTGGTACACGACACCATTGTGGTTAAAGCGGGCCAGGTATTTGATGGTAAAGGGCAGACCTTCACCGCCGGGAAAGAACTGGGCGATGGCACCCAGTCCGAAAGCCAGAAACCGTTGTTCAAACTGGAAGACGGTGCCAGCCTGAAAAACGTGGTGATTGGTGATAACGGCGCAGATGGTATTCATCTGTACGGTGATGCCAAAATCGATAATCTGCATGTCACCAATGTTGGCGAGGATGCGATTACCGTGAAGGCCAATAAAGAGGGCAAGAAATCCAACGTTGAAATCAGCAACAGCACCTTCCAGAACGCTTCAGATAAGATTCTGCAACTGAATGCGGATACCGACCTGACCGTTAACAATGTGAAAGCGAAAGACTTTGGCACGTTCGTGCGTACTAACGGCGGCCAGCAGGGCGACTGGGATCTGAATCTGAGCCATATCAGCGCGCAGAACGGCAAGTTCTCCTTTGTGAAAAGCGACAGCGAAGGGCTGAAAGTCAATACCAGTGATGTCTCGCTGGACAACGTTGAAAACCACTACAAAGTTCCGGCGTCCGCCAAACTGACAGCGGTGGCATCATGATGACCTCTCAACAGCACCCCCCGGTCACCCGCTGGGTGGACGTGGTGGAGAATCAGCAGCGTCTTACTCCGGCGCAGTATCAGGCCTTTCAACTGGCGATTGCCCAGGTGAAAGAGCGACTGCATCAGGTGTTGAGTCGTCCGACGCCGCAACGCCAGGGCCGCTTTGAGCTGAGCGCGTTTGTTGACAGTCTGCACACCGATTTTCTGCACGGTGAGCAAGGCACTGCCACGGACGTGGGCCAGACCGCGTGGTGGGTAACCCGTTATCTGGCCGACCGGCTGCTGGAGCTGCAACAGTTAGAACAGGCGCGCAGCAGGATGTAATTGTGCCAGTGCGTCGGCCGGGAGCCCACGCACTGGCATTATTGATGCGCAAATAAAAAAGCACCGGGCGTTACTCCGGTGCTTTTTTTTACAGCAAAAGTCAGGACGTCTGACTGTCTACCACTACTTTTTGCCTCTTTGCGCCGCCAGAAACTCGCCGGCACGCGCTATCTCCTGAAAGCGGAAGCCTTCAATTGAGGTGCTGTAAGCTTTGTTATAGCGCTGTGCACGCCAGGCCAGATTACGGTGCTTAAGGGTTTCCGCATGCAGGCCGCCTTTGTCTTTTGAGACAATCGAGTTCTGATGCTGACCATTCTCAACACGGGTTTTGGATTGCGTATGTTTGAGGAACTACGGCGGAAGGTGTACTCATCATGGTGCTTAAAGGATTTCGGGCATTACTCAGTGCAAACATGGCACTGTCCCACTCTGAGTCCTGCGTAATATCAGATATCATCTCGACTTTGTCCCCTTCAGGGCCGTTCTTTATGCCTACCGCCATCGACTCCATCATGCGGGGAAGTGCTGACTCAAAACAAACCACTGAGGGACGATGTCCGGGACGCAGCTGGAGCGTTACAGCCGTTAACCCAATAAGGGAGGCGGACAGGCGTACCTGCCCGCCCTGCGACAACTTATGCCGCGCTCAGTTTGCCCAGTGCCATATTGTTGATGGCATCACCGGCCAGCATTGCATCAATACCCAGCGACGAACCTCCTGCACCGCGTGCCTGGAGGTTGGTGTTGCCGGTATCGCCCGCCATCGCACTTTTGATCATGCCTTTGGCTTTGCTGAACTGGTCCATGCTGGATGGCGTCATACCGTCATCATCTGGCTTGCTCAGTGCTTCTGCCCAGGATTTGGTGTCGGTTTTGGCTTCTGAACCGGCACTTTTCTGGTACTGAGGTTTACCGAAGGTTTCAGGATACTGGTCCATAAACTGACCAACTTCCTTCGCCATTCCACGATCTTCTTTGTTAACGAAAGAGCGGGTGCTGCTGTCGCTGTGCGTACCGATGTTGTTCAGCGCTTCGATACCCGCTTTCATGCCGACACCGGTTCCTACCGCATTGCCCAGCTGCTGGAAGTCAGCCGGACCGCTCAGGTTTTGCAGGCTCTTGCCGCCAAGACCGTTACCGCCACCCAGACCACCGCCCAGACCTGAACCACCACCCAGGCCAGTGCCACCGCCCAGACCGCTACCGCCGCCCAGGCCAGTACCGCCACCCAGACCGCTGCCGCCGCCCAGACTGTTACCCAGGCTCTGGCTCAGGCCGCCACCCATCAGGGCAGTCAGTGCATCGGTAACGCCTTTGTTATAGGCATTTTGTTCATCCTTAGTTGGCTGGCTGCCGGTGCTGCTGCCCGATGATGAGCCATCCTGATCGCCAAACATGCTTTGCATGATTTCAGCGAAGATTTTCATCAACTGTTCCATCGGGCTCATGCCAGAACTGGAGTCAGAACCAGAAGTAGAGCTGTCACCATAGGTGGTTGGATCCAGACCCAGCGCCTGGTCCAGTGAAGAACCCAGCGTCGATCCGGTGTTGCCGCCCAGCGTTGATCCTGCGGTGCCACCCAGCGTTGAGCCGAGCGATCCACCCGCGGTCGCGCCCAAAGGACCACCCAGCGCGCCGCCAGCAACGGTGCCTAAACCACCACCCAGCGTGCTGCCCAGCTTACCACCGGCAACGCTACCCAGACCGCCGCCCAGACCACCGAGACCACCACCCAGACCGCCGCCGAAACCACCGCCCAGACCGCCATTTGAACTGCTACCAGAGCCATTGCCCAGCAGGCTGCTCAGACCGCCGCCGCCCATGATGCTCATCATCATCATCATGCCGGTAAGCATACCTGCCAGCTGATTGATGGTGTCATTCTGGCTGTTACCGCCCAGACCCAGTGAAGAGTTCGAGCTTAAACCTGCATTCTGCAAACTTGTACCCAGCAACCCGTTGCTACCACTTGTACCACCGATGTTGATTTGCAACGTGGTCGCTCCCAGCGGACTCGTATTCAGACTCATACCATCTTCCTCTGTGAATTAATGAAAATTTACCCTGCGGACGAAGCACCTGATGCGTGCCATGCCAAAGCCTCTATTGAGTGCCGTGACAGCGGTGGCGGTTCCTCTGCTATGCGAAAAAATAAGCGATGGCACAGGGGCAGGAACTGCACGCAAATCATTGATGTGTTTCCGTAAGATAAGACTGACCCGCGCATCAGTGCGGACCTGGGGTGGGTAAATGGTGTTGAAACTGCGGCAGGATCTGCGTGGCTGCGTGATTATCTGAATGATTTTTATACCATTACCCTGGTACTTCTCTGTCGCCTTTTCAGCGTGGTGTCGCTGGGATTATTCTTTGCCGGATTACCCGATGTCAGGCGTTCCGTACAGGGATGCAGCCATATTGTCAGGCAGCGCCATCACCCATTTTGCCCCTGCTGCGATGCCCTGCGGCACCACATGCTGCCTGCGACGGTCAAAAAATAAAATTTTTCTTGCTTTTTAGATTTAAAAAAAACAGGGCTGTCCCTTGTCCCGGGACAAGGGACAGGGCATTGAGAAGGATATATGAAAGGCCAGGACATTTTATTGTTGTTAAAACTGATGTCGCTTGAACGTCATGAAAAAACGCTGAGCGGAAACGAAGAGTTGAGGCCACTACCGGAAGTATGGCAGGACTGGGAGATAACCGAAGAAGAGGAATTAAAGCAGAAAGGCATTATCGAATTCAGTGAGATTGGGGCTTATCGCGAATGAAAAGCTATTGAGTTCAGGTGAGCTAATTACCGTATGGCCTGATTAAAGAGCAAAGAGCAAAAAGTGAAACGGTATCAGACGCAGCTATTTAGCACACATCCATCACCTGTTCACATTCATTGCCAGCGGCAGCATGATTAACCAGGGACGGCTCATGGTCTGGCAATCACAAAAAGCAGCAAATCAATTTCCTGACCATGAACTCTTCTCCTGTTTTCGCCACTCATTTGCAGATGGAGCAAACGTACAGGTGAAACATGAGCACGCTTTTTTACGACACGCTACTACGCAATTTCAGCCATAAACTGGGCATCCCGCCACTCAAGCCGGACAAACGAGGCGCCTGTAGCCTGATTATTGATGAAGATATTCCCCTCCGTATACAACAGGATATCGCGAGTCAGCGTGTGCTGCTGATCGCCTTGCTGGGAGATATGCAGGATCATCTGCCGCAACCTTTGCTGGAGGCCAATCTTACTGCAATACGCGATAACAAGCCGGTGATTGCCGCCGATCCTCGTGCCAGCCAGTATTACGCCAGCCATATGCTCGAACAGAGCAGCCTGACTGCCGATCTGCTGGCGCTCAGAGTCGGTGAGCTGGCGGAACATATTCGATTCTGGCGTAACGCCAGCCAGGTTAAATAAGGAAGAGACAATGCAGCCAATTAACAATCGTTTTACCAATACTCAGCAGTTACAGTCATCTTCTGTTGATGTCAAAAAACTCCTCGATCACGGCTCGCTGGAAGTGAATGGGAAGACTTATCGCATCAGTGCAGCGGAAGGCTCGAAAATTAATGTTGAAATGGCCACTAAAGCTAAAGGCTTTTTCAATGCGGTCGAAAATATGATGGGCTCCTCCGGAGAAAGCAAAGCCATCGCGCAGATACTGGAAAGTAAACCGCGTCTGGTGCGCTCGAATGCTCTGCATATGTACGATAAGGGCGATCTGACCGCTGGGCCGTCTGGTCATGCAGGCCGGGCAGAGAGCAGCACAGAAAGCAGCAAAATGCCCGCTGACAATTCGCAACAGCAACTGCAAAAGTGGGCAAAACAGGCGCACAAGATGAGCCATCCCACCGACCGTGATATCTACAAGCTTTATAAGTCTGATAAGCCGAACTTACCGAACGTTAAACCGGAAGAAGGGCAGGCCATGATGCGCCGGGCTGTACGGCTTAGTAACGTTGATGGGGTAGGCGTTTTTCCACAGAAGATAGGGTCGATCCCTAAGGATCAGATGAAAGCATATCTGCAAAATAGTCCGATGGCCGAGAAGGATTTTATTATGTTCCGGCGTAACAACGTTAGCGACGCTGATCCCCACCTCAGCAGAATTACGCTTAGTGTTCATCCGCAACATGCCGGGCAACTGCCAGAGATGCTGCACGGGTTAGTCCGTGACAAAGATTACCTGCATACGGCTAAAATCGCGCATCCCTCTTTTTTTGGTCAGGACACCGACAGCGTCATCCTTTATCTCAACGGTCATCTTGGTGAAGCTCTCAATCTGGCTGATGAAATTCAGAAAAAGCTGCCGCGAGACGCGATGGTTAATCACAATCCTGCCGGAATGTATCGAATGTCAAAAGGCTTTTCCTATGCTGAAATCTCGGAAAATGATGTGTCCAGTTATGGTATGTCACGCGCCGCAATCATTGGCAGTGCACTGACAGATAAAACGCAGGGTAATTTTGAAAAACGTCTTGATTTCCAGTTGGCAGCCAAAGGCTATGATCCTAAGCATCCGGCGTTTATCAAAGACTCGCCCAGCCTGGACATCATTAAATAAGCCTGTTAATGGGGTTTAAGAACGGACGGTATTAAAATCGGTTTCTGACACCCCTTAACGTGATTTTTTACATTTCTGACCGTAACCTCTGCCCCATTCGGCATTATCTGCATCATCAGGGGATAGTTTGCTGGTTACCTACAACAACGGAGAACACCGCACGGATTCTCATGCGCGTATTGAGGACTGGCTGCGACACCCTCAGATGCATCTGGCCCTCGCGTCTGAACAGGCCTTTCGCCTCGGCACAAGGCCCGTCACCGCCGGTATTGTCCAACAGATTTGTCGCGCGCTATTGACGATTCAGAACCGATCGTGTGCCGTTGACGCTGATGATGCCGCAGCGCCTTGATTCCTCAATTGTTATTTTTCCAAAAGGGAAAAGGTCCCTGTTAAGGTGCTGGACAATCGGACCATACCTGACGCTTTGTTAAATCCCCGCGATTAAAACACACCTCAACCCGCCAGCTCGATGCCCGCCAGATTAAACAATTGCGCTATTTGCTGCCTGTCGTCTGCGAACTCTTCATCAGGTCTCCGCTAGCAGACCTACAATGCCAGGCCGTGCATAAGGTGGCGGTATGGCCGATCACAAAAATGCCGACCTGTGCACAAAGAAGATAAAATCCAACGACTTTAATTCGTCGTTCATTACATTGATCATTTACAGGCTGTTCTGGCACGGTATGATTTATATCTGGCGAAGAAAAGTTCGCCTGTGTGGACGCATAACATCGGATATAGCATTACGGAATTTTCAGCATCAGCAGAGATATTGACAAGCGTTGTTAGTTTTTTATTGCCAGTGAATGGCGTGATGTGACAAGGAGAGAGGTGGATTATGACAGAACCAAAACAAGGACTTCTGACATTCAGAGCTGAAGGTAATAATATACGTGGCAGCAAATTTTACAGCAGAAAAATACACTTCCCTGAGAATATGAAAACCTGCTCAGGAACACTATCTGGTGTCACTATCGGACGTGGTTATGACATGGGTAAACGTTCTGAATCGCAAGTGATAAGTGATTTGCTTTTTTCTGGCATTGACATTAACAAAGCAAAACTTATTGCAAAAGGTGCAGGTCTGATCGGTTGTAAAGCGGGTGAATTCGTAAGAAAAAACAGGGATGAAATTGGTGAAATAACTGAATCACAGCAAGTGATATTGTTTGAGAAAATTTATCCCGCTTATGAAATAAGAGCACGTAATAATTATAACCACTGGATGAGAAAGTACAGGAATGCAAAAAAGTGGAGTGAATTAAGCCTGCCTATTAAGAATGTTTTGGTTGACTTTGTTTATAACGGATATACGAAAAGCGAACGCCCAATGCTGGCCGGTTCAAATAATAATATTAAAGAATTAATTTTGTACATAAAAAGTTCACCTGTATTGCTGAGTGATGAGCCGGGAAGAAACAGGATTAGCTACCTGGAGGGGATGCAATGAAGAAGATATTAATTATATGTTTATTTTCCTTTGCTGTTTCTGCCCGGGAAGAATGTAATACTATCACAAGCAGCGACCAGGCTCATCTTTGCTCTTTTCAAAAGAAAGATGAAATTTCCGCCAGATTAAATAAAGAATATCACCTTTATATAAATGAGATTAAAAAGAGTTATTCCTCAGACGTAAAACTGGGCAATAAGTTATTAGATAAGGTTCACCTGGCGCAATCTGAATGGATGGCATATATGAACGCATCATGTGATATTTATGCGTTTCAGATTGAAGAAAACAGCAAATCACACACGCTGGCAATTAATCATTGCGTATCAGAAATGTCAGAAAAAAGAATAAAGGAAATAGCCAAAATGATTGAAAATATCTGAGCACGATTAAAACACACCTCAACCCGCCAGCTCGATGCCCGCCAGATTAAACAATTGCGCTATTTGCTGCCTGTCGTCTGTGGATTCGTCATCAAGTTGCCGCCAGCAGGAGAGATTCCGGTCAGCGTTAACACAGAGGTAGCAGCCATCATAACGCTCAGGCAGCTGCGCCCGACGGCGCAGCAGGCGTTGAAAAAGTCCGGACGGCAGGTGGGTCGGTTGCAGGTTGAGCATCACTTCCCGTCCACGCTCACCGCACAACACCAGCAGCTCTACCCCCTGTTGCACCGGCCAGCGACAGTTCTGGCGCAGTTGCAACAGGCTGAGTAGGGCCGCTAACGAGCCGACCTGCGGGCACGAATTACTCATTCACCGTGACCTGAGTAAAATCAGCCACGCCATTACGTAACTCAGGCTGCCACCAGATAACCAGCTGATGGGAAGCAGACTGTGGGCGGCAGTCCACGGAGGTGCAGGACAATCCGTTATCCTGACGTTTGGCACAGCCGGTCAGCAGCAGCGCCAGACCCAGCAGGACGAAAGAGGCTTTTTTCATGATGTTCCTCTGCTCAGCGGCTGATTAAAGATTGACGTGATTCAGTCAACACGCGGTTTGGATTAAGTGCCATATACACCTCTGCCGACTGGCCCGGAGCCAGTGAACTGCGCGGCCATACCGCCACCGCCATCGTTCGTTTGCTGGCACAGTTGGACTCGTCAAAGCGCAACGGTTTGTTAGTGATATTGCGTACCACGCCCACGCTCAGCTGCACGCTACCGTTGGCCCCGGTGTACCACTGCGCACGGGAGTTATCGAACAGCAGTCCCGGCACTTTCTGGCAGACTTCACTTAAACGCGGTCCGTACAGCTGCGACTGGAAACCGGCAGGCGTCTGGCGTTCGGCCAGGTCGCGCATGGCGTTCTCCACCACGTCGTGCAGATTGACATTGCTGTGACGGCGCTCGACACGCTCCATTGCATCGCTCAGTTGCTGACGATTATCGGCAGTCACATAGCGCGTTGGATCGGTCTGATCGCCAATCAGGCGCGGCGTCAGAATAAATAAGCGCTGACGCTGGGAAATCTCATGCCGGGTCGAGGTAAAGAGTTTGCCGATCCACGGAATATCGCCCAACAGCGGAATGCGCTGGCTACGATCGCCGCTCTCTTCCACATGGAAGCCACCCAGCACCAGCGCACGGTTTTCGCTGATCAGCGCCTGGGTGCTGACCGTGCCGCGTTTCACGCCGGTGGCCTGACCGTCGCTGTTGGTTTCCACATGACCATCTTCAATATCGATCATCAGCTGGATACTGTTGTGCCCGCTGCTTCCCACCGCGCGCGGCGTGACCTGAAGACTGGTGCCCGCCGTCACCGGCTGAATATCCGCCACGCGCTCACCGGTGGCGGTGATATAAGCGGTCTGGCTGAAGTCAATCACCGCCGGCTGGTTTTCCAGCGTCAGCACCGAGGGATTCGCCACAATCGATGCGTTACCGTCCCCTTCCAGCGCCTGAATATCGGCAAAGAAGCGTTTGAAATCGCTGACAAACAGCGTGCCGCTGCCGGACATCAGCGAGGTGCCGCCGGTAACGCCACCCAGCGTCGCCTGCCAGTTCGCCTCCAGACGGTTCAGAGCGGTACGGTCGATATCAAGGATGACCGCATCGATTTCCACCAGATTCTGCGGCACGTCGATTTTGGCAATCAGCTGAGCATATTCATCGCGCCGCTTGTCATCATCACGGATCAACAGCGCATTGTTACGCACGTCCGCCGAGATGCGGCCGCTGAGATCGTCAATGCTGCTGCCCCCGCTGTCCCGATCGGACGGGCGGCTGGTGCCGTTGGTACGGCTGGAAAGGCGCGCCAGCAGTGACTGGGTGTTCTGCATCATTGCGTTGTTGTCAGGCACGCCGATACTGCCTTCAACGCCGCTGGCGCTGGTCGGTGCCGCCCGCTTGCCGTTCATCAGCTCGTTGAGCATGGTGGCCACACCGGGGATCACCAGCGTCTGATCGCGGTAATGAATGGTCCTGTCGGCCACCGAAGCATATTTCAGTGGGAAGGTCATCACTTTACGCCGGTCCTCTTTTTTCTCGCGCTGCTCACTGAAGCGCTTGACCAGCTCAAGATACTGCGGCGGTCCGGTGACCAGCACCACGCCGTCGTCCGGCAGCTCACCCCAGCCAAAACGCGGATCCAGCAGGCCGATGCCGCTCAGCGCCTGCTTGATATCAGGGGCAGCATCCGGCGAGATCTCCAGACGTTCTGAGCTTTGCTCATCCTGGGCACTGACATACAGGGTGTTGTTGTAGACGAACCACTGAAAACGGTGTTCCAGTGCCAGACGATCCAGAAAGGCGCTGGCGTTATCGGCGCGGATCTTGCCATTGACTTCGGTATCTTCGACGTTGCCCAACTGTAAATCGACACCGTGCCCGCTGGCAAAATCCTGGAGTACGGTGGATAACGGCGTGTGGTCGGCAGAATAGGCGTAGGACTGTTCTTTCCAGTCGGAGGGGGCCTGTGCCCCAGCCTGATGGGATACGCACAGCATTAATAACGCGCCCAGCAAAAGCCCGCGCGATTTACTCTTATCAACCATGGTTTCCCCTTGGTAAAAATGCCAGGCTGTGCAAGGGCACTGCGCCATGGGTTGCTGCTTTTTTTCGCTGCTGTTGCAGCATGGTCTGCCAGACGTCACGCTGATTCAGCAATGACTCCAGCTGTTCACACACCGCATCAGCATCAGCCTCGCGGAGGCTTAACACTAGTACCAGACTATTATCCTGTAAAGCAAGCGCAGCGGCATCGCGACCGAAATATCGCAGCGCCGGGGCTGACAGCTGTAAAGCTCGAGCCAGAAAAGCCTCATCCAGCGGCGCAGTGACCGTCAGTTCGGCCAGTGCAAACAGCTGCCCTCCCCGTTGCTGCAACCAGAGGGTGCCCTCATCCACTACTAACCGCTGGTCTTCGCCAGGATTGTCCAGCCAGCGTTGCGCCCACTGCTGCAATTCAGTTGATCTCGTTAATGATGGCTTTCGCCAGCCCGTGCTTTACCGTCAGCTCCTGGCTGGCTGCCCAGCTGGCGTTGGACAATCCCATGCTGGCCTCAAAAAAAGCGAAACTGTCGGCCTGACTGTATCCCTCACTGGCATTCATGGTGGCATCGTCGAGTTGGTTTTGCGCCCGGTCAAACTGGCTGTCCAGACGGTGTTGCAGCGCACTGAGTGATGACATAGTTAAACTCTCTTATTGAGTGGACCTGTCATTGAGTGGCGTTGCGCACGCGCGGGTTCCGTAGTGAAGCGAAGATTTTTACAGCGCTGGTGACTCGCTTTGAGGCGGGAGCAACTGGCGTACCGCCTGCTGCCAGTCGAGGTGTAATTCACCCTGCGCGGTGACCAGTTTCAGGCTGTCATCGGCAAGGGTTTCATCCGGTTGCAGTTGCCAGCTCAGATGGGAATGCATGGCTAACCAGTCAGCAACCGGCTGTTGTTGTGACGGATGACAGCAGAGGCTGGCCTGCTCCGCCTGCATTTTGTCGCGCAGCAGCTGCCGTAACAGCGCGCTGAGCCGCTGGGGTTCGGGCACCTCGGTCAGAAGCTGTCCCAGCGCCTGCGCCAGCACGCCGTCCATCACCGCCAGCACCTCTGATTCAATCTGCTGTTGCTGCTGCCGCCAGTCCGCTAACAGGCTGTCGGCCTGCTGCCAGAAATCCTGTTCAGCGCGTTGCTGTGCGAGCAGCTTACAGGCTTCCGCCTCCTGTTCGGCGGCGGCGAGGATCGCCTCTGCCTGCTGCTGTGCCTGCCGCAGAATATCCTCGCCCTGCTGCTGTATCACCAGCATGGCCTGCGAAATCACCGGGGCCAAATCGTCAGCGCCATTCAGCAGGGTGATTCTTTTGCGCGTCAACATAGTGGCTCCTGTGAGGCATACCATAAAACCGCCTGCCAGAGCGGTAACAGACGCGGCGGGAAGGCGTCAGGCTGTGGAAGCGATTCCATCCTGCGCACCTGCTCCGCCGGGAAAGCCAGCCGCATTCGCGGCCAGCAACCCGGACCGGCGCGTAAACGCAGCAGCCACAGGCCGTTAATATCGCCGTCGTTAACCGGTAAACCTTCGGCTTCCGTCAGCCAGAGTCCTGGGCGCATCGCCTGAGCGATACGGCGGCACCAGCGTTGTTGCTCCGGCAACAGCAGCGCCTCTGTGCAATCCCGCCAGCACACTTCTGCCGCCAGCCGCAGTGCCAGCTGGCGCTGCGACTCCGGAAGATCCCGCCACGCCAGCAGTTCGTTGTCCGGCGCACTGACCACCGGACTCAGTTGCAGCTGCTGACAGATAACAGGATGGTGAGTCCGGGCCAGCGCCGCCAGGCGGCTATCATCCAGTTGATAAAATTCTGCCTGACGCCAGCTGGCATCGGCGCTCAGCCAGCAGTCGATGCACCACCAGCGCAGCCAGCGCAGGGCGGCTTCATCGGCCGGAGGCATTTCACTCATCCTGCGCTTCCGACTGCGACTTCTTGCCCTGACGTAGGCGTTTCAGATGCGGCCAGCCGAATACTCCGGCCACCACCAGCAGGATCAGCCCGCCAATCATGCCGCTCAGCCAGCTCAGTTGGGCTGAGCGCTCTGGCGTGACCATAAACGGGCCGAAAGAGACTTCCGGCGGCTTGTCCTGATAGGTTTCAGCCGGAACAAAGACAATCGCCAGATCTTTGTCTGCACGTCCTGCCAGTCCGGGCAGGCTGCTGGCGACCATCTGCCGGATACGAGGCTCGATCACATCGGGATCGAGGTCCGGCCGGTATTTAATAAACACTGCCGCACTGGCGGGTTGCACCGGCTCACCCGGCGCGACGCGCTCCGGCAACACCACATGCACCCTGGCAACAATCACCCCGTCAATCTGACTGAGGGTGGCTTCCACTTCCTGCGACAGGGCATAAATGTAGCGTGCCCGCTCTTCCAGCGGCGTGGAGATAACCCCGTTTTTCTGGAACACTTCGCCCAGATTGGTACGCGCCGGACGTGGCAGACCAGCAGCGTCGAGAATATGCACGGCGCGGTTTAATTCAGCGGCATCAACCAGCACGGTGATCCCGTCTTTGTTGGTACGTTTTTCAGCCTGGATGTGATAACGCCCCAGCTCCGCCGCAACTTCGTTGGCGTCGTTTTCTGTCAGGCCGTGATTCAACTCGACCTGGTCATTACAGCCGAGCAACAGGAATACCGGCAGTAAGAGCAGTAACTTGAAAGATAATTTAGCCATAGGGAGTTACTGCAAGTTGGTGAGTTTTTCCAGACTCTGGACGCCTTTGCCAACCAGTTTTGCGTTGAGCAGGCTTTCCAGATAGTAGGAGGACAACGTACGGTTAGCATCCATCACAGTGCGGGAGTCCAGACTGCGTGACGCTTTCGCCAGTGCCCTGTCAGCCTGATTAGACTGGCCGCTGGCCGCATCCGTCAGACTGGTGAGTTTGTTAATCCAGGATTGGTTATCCTGAGTGTCCGCCTTTTTTTCAGGCGCCTGTAATGCTGAGCTGAACCAGGAAGCATCTGCCGTGTTGCCAGCAACGGAACTGAGGTCATTATCCCCGGTACTGATGGCTAAAGAGGGGGCGTTTCCGCTATTGATTTTCATGGCTCGTCCTCATCGTCAGCAAAAAAACCGGGCGAAGGTGCTATACCTGCCGCCCGGTCACAAATCAGAACTGAATGGCTTTCGCGGCGTTGTGACCAGAGTTGATCTCTTTAGTCGCGGAGTCCATTTTTCCATCCAGGATGGAGTTCTGAGTATCCAGCTTCATTTTCTGTGCCTGAGCATTGGCAGAATCAGTCAGTGAACTGCTCATTGCTGATTCCAGAGTTTTTGATGCAGAGTTGCTGGCGCTAGTCAGTGAACTTCCGCCGAGGGTGGTAAGGCTGCTAAGAAGACCGCTCATATTAATCTCTCCAATTGTTTAGGTTTTTTGTGCCCTGGAACATCACACAATGTTCGTATATTAAGTGGAGAGACGTCTGTATCGGTTCCAGGCTGGTGCCAGTTTTTTTCATTTTTTTTTGCGTTATTTTCACAACCTGCGTTGGCGGTGCAGTTTACCGCCGTTTTCCCGCAGAATGGGGAGCGCACACGTTTGCTTATACAGGGATTTTCCGCCGACCCGGAGCGTTCCGGGCCGATGGAACAGGAGGTTACTGGGCGATAATGCGGTTGGTAGCGACGTTGAGTAGTTTAATGCGGTGATAGAGCGTGCGTAACGGCATCCCCAGCTCCTGGGCTGCATCATCAATGCTGTGACCATGGCGTACCAGACAGTCGTGGATCAGACTTTTTTCGATACGGCGCATCATCTCTTTCAGCTGTGGCCGCTGCTGATCGCCTTCACCGGGGAGGTTAAGTGGTGGTAATCCCAGCGCGAAACGCTCAGCGGCCGCTTTCAGCTCACGGATATTGCCCGGCCAGCTGTAGCTGAGCAGCGACTCGTAGTGCTCCTGGGTCAGTTCCGGCGGAATGCATTGCAAGGCACAGGCCGCTTTGTCGGTGAACTGCCGGAACAGCGGGATGATCATTTCAATGCGTGAACGCAGTGGCTGTAACTGAATATTGACCGTATTGAGGCGGAAGTAGAGGTCGCGGCGGAAGGTGCCCCGCTCAACCAGCGTGAGTAATGGCGTCTGGGTTGCGACGATAACCCGCATGTCCACCGGCGTAAAACGGGTGCCACCCAGACGCTCAACGCCACGGTTTTCCAGCACACGCAGCATTTTGGCCTGTAACGACAGGGGCATACTGTCGATTTCATCGAGGAACAGAATGCCGTTATTCGCTTCTTCAACATAGCCTGCACGCGCCTGTCCTGCGCCGGTATAAGCACCATTGTTGATACCAAAAAGCTCACTTTCCGCCAGCGTTTCCGGTATTGCCGCGCAGTTAACCGCTACCAGTTTTCCGGGGCAGCCAGAAAGTTGGTGAATTTTTCGTGCCAGAGTGTCTTTGCCGGTGCCGGTTTCCCCCTCCAGAACTAAATCAATTTTCAGCGGCGCAACGGTTTTAATCATCGCCGCCAGCGAATCGTGGATATCAATGGGTTGCTCTTCTGTCAAAGAGATGTGCTCCCCCTGTTCCGGCCATGACCGAAACGAGTGCTCACTATTCCTGGTATTCATAAAAAGTTACCCCTGCCCTATCTATTATTTTATTTAACGTCACTCACATGCACAGCAATGTTACAGTTATTGTATCGGTAACAATTAATTACAATTGCAACCTTATTATTTACTGTCAGCTTACACTGCCAGATAAGAATGGCCCATGCTAACGTTAAGAAACCATCATCATATGCTGAAGATTAAGTAAGGGATTTTCAGGGTTTCGGGTAGGGATCTCCTTACTTCTGGTCAGTAAAATGGTAGCGGTTACACACTGCAGCCATTTTATTGACATGAAAAATAAGGAGATTTTTTTGGCGATTCTGAAGAGAATGAATAACTACGACGGGTACTACCAGACAGTAATATAGGAGCAATCCTACGCGATCAGCCGGTGGCTGATAGCATATTTCACGATGTCGGCATTGGTAGTGAACATCATTTTGTCCATTAAGCGCGATTTATGGGTACTGACGGTTTTGTTGCTGATGGCCAGCGCCTCAGCGATGTGGTTCACCCCTTCGCCGCGTGCCAGCATCAACATAATCTGCATCTCGCGCGCCGTCAGGCGCTCGTGCAGCACTTCGCCTGCCTGGGTGTATTCATCAAAGACAATCTGCTCGGCCAGCACATGGTCGATAAAACGCTGTCCACGCGCCACGCGATGGATGGCCGCCAGCAGCGTCTCCGGATCATTGTCTTTGGTGATGTAGCCCAGCGCGCCGCATTTCAGTACCCGGCGCGCAATTTGTGGTTCGCTGTACATAGTCAGAATTAAAATGGGCAGCTTGGGATATTGCAGGTGGATACGGGTGATCAAATCCTCACCACATAATCCAGGCATACTCATGTCCAGCAGCAGTAAATCAACCTGCTCACTGCGCAGGCCTTCCATCACCTGCGTGCCATTGCCCGCTTCAGCCACCACCACCAGACGTTCGTCCAGCGAAAATATTTGTTTCAGCCCTTCACGCATGATGACATGGTCATCCACTACCATCAGGCGAATATTATTATCCATTGTACGATTCCAAATCCTCAATATTAGTGGTCACCTGGTTCAGTGGAATGGTCAGCGTTACCCTCGTCCCCACGGATGGGTGACTCTCAATTTCCACATTGCCCCCCAACATCCGGCCCCGTTCTCTCATACCCATCAGGCCAAACGCATTGTCTTTACGCTGATCGCAGTCAAAACCACGCCCGTTGTCACGCACCGTCAACACCACGGAATTCGTGTGGCGAACAATCAGGATGATCACCTCGCTGGCCTGCGCGTGACGCGAAATGTTGGTCAGGGATTCCTGCGCCACGCGGAAGGCCGCCGTCGCCTGCTCGTCATTCAGCCTTACTTCCTGTTCCGGGGCGATAAGCCGGCAGCAGCAGCCCATATGACGGCTGATAAACTCATCACGCAGCCACTCCAGCGCCGGGGTCAGTCCCATATCCAGCACGTTTGGTCGCAGCCGCGTAGCAACGTTACGCACCACCTGAATGGTTTTATCCGCCAGCCCCATCAGATGCACCACCCGCTCATGCAGCAGCGGATTGTCCTTGCTGAACTGAATACGCAGCAGTGAAATGCCCATCCTCAGCGAGGTCAGATGTTGTCCCAGCTCATCATGGATCTCACGCGCAATGCGTTTACGTTCCTCTTCGCGGGAGACTTCACGCTGTCTGGCGAGCAGCCGCAAACGCATATGCGAATCTTCCAGCTTCTTCTCGGCATAATGAATCGCGGTGATATCGCGGCCAACCACCATCACCGAGACCAGATTGCCGTGCTGGTCAAACTCAGGCACACAACGGGTATGGTTAATCACGGTTCCGCCAGTAAGTGGACTGTCGGACTCAACCAGTTCCCCTTCCGCCTCAATTTGCGTACTGACCACCTCTTTAATCAGACGTTCGATATGTCCGACACAGGAGAGATCCCCCAGCAGTTCACGCAGGCTGCGCCCGCGTAACTCTTCAGCCGACAGATGCAGATGACGCAATGCGGCCGGATTGGCGTACTGACATTTCAAATCGGTGTCAAAACGCACCACCATATCGGGTGAGTTCTCCACCAGGACGCGGAATTCCTGTTCCCGGACATGAGCCATCTGCTCAAGATGTTTGCGCTCTCTGATATCCTTTACCACGCACATGCTGTAATTGCTCTCTTCATAAACAAAAGGATTGGAACTGACCTCAACCGCGATCATCTCGCCTTGTTTGCTTTTGTGATAGGTTTCGAAGGTGAATGATCTGCCGCCGCTCTGTTCCCGCACCCGCTTCCACATGGCGAAGATATCGTCGATGGTCCATGCCGGATCAATATCGGAGACGGTCATATTCAGCAATTCTTCGTTGCTGTAGCCAAGCATGCGGCACGATTCATCATTGACGTAAAAGAAGCGGGTTTCACTGTCTATCAGATAGACCGCGTCTCGTACCATGTTCAGTGCAAACTCGACCAATTTGAGCGGTTCATCACTGGTTTTTAAATGTCGCTCGGAAAATTGCATCTCGTCTCCTTTAAGTAAACATCGTTTACCCGTACTGGCGGCACATCTGCACGCAGGCAGAGTGACATCGAGTGAGTGTCCGGACAGCACAACAGGACACGCTGCAAATCACTTTACGATTTAGTGGATTTTTCGTCCATCCTGCTTTCAGGAAAATACTGACTGTTTTAACGATACGCGCACCCGCGACAGGCGCGAACGTACCGTACCAATGGGAATGTTCAAATCTTCAGCGATATCCTGATAGCTGCCGTCCTTCTCAACCAGCATACTCAGCAGGTGGCGGGTATCTTCCGGCAATACGGCAATCGAATTCAGCGTCGAGTTCAGGATGCGTTGATGTTCGGTAATCTGGCTGGGATCGTCGCCATGCGCCAGCACAATATCATCTTCCAGCTCGTCATGGCGCGGCCGGCCGGATTGCATCCAGAAATGGTTGCGCACTAAATTCAGGGCAATGCCAAACACCCAGGTTTCTGGCCGCGAGGCACCGGCAAACTTGTCACGATTACGAAACACTTCCAGCCAGGTCATCTGTACCAGATCTTCTGCATCCTCCCGGTGGGAAACACGCTTGCGGATAAAATGGTGTACGCGTCGGCCATGCTCACGAAAAATCCGCTCCCAGTCGATGTTCATCGGAACAACATTATTGACTGACAACTGTTCGGTGTTCTGCAAGTGAATTTCTGACATAACAAGCTCCGTTACTTTACCCATTGATGCCCCAGCGGCTCAATGGCTATAGCAAGGCCTGTGCCAGGCGAAAAATAATTTATAATCAATTGAAATTATTGAATTATTTTTTTTCACCCTGTCATTTTCTGGCAATTTCTTGCCAGGGGTGTCGGGGGGAATTTGCAACTCTTTGCAAAGCCCGATTTGGACTTTTTAAGAAGGCAAAATCATCAGGGAACCGCAGCGCCAATCACGCCACACACTTGCAACAGCTCTCATATTTGAGGTTCGCCAGGATGAAAATTGCTCCCGTTATACCCGGCATTCAACCGACGCTGCCGGTAGCCGCCAGCGTGGTGGATGATGTTCTGCCGCCGGTCAGTATTGCGCCCTCATCGGCGGGTGCATCATCACGTATGCCCACCTCTCCGCTGGAAGACTCGATGGAAGAAGTCTCGATGACCTTCGCGGAACACGTTGAGCGGAAAAGTAAGGCGTTGAATCAGCGGAAAGTGGTGGCGCAGCCGGGTAGCCGGGCAATGCAACATATTGAACGCATTGAGAAGTTAGACGAGCTGATGAAGCTGCTGGAGCACCCGCAACATGCCCAGCTGGAAACCCTGAATCAGAAGATGCAGACCCTGTTGCAACGCTCGCCCTCTCCGCATCTGGATGAGCTGCTGGAAGCCGCAGGCCATGACCCTGTGCGCTGTGACGTGGTGTTACGTCACACCCTGGTCCAGGCGCAGCGGGCGCAAAACACCGAACTGGCCAGCAGCGCAGTACAGAGTCTGGAGATGCTGCATAAGGAAAAAGGCGCCGAAGTCAGCGCCGGGCTGAATACCGCCAGCGCCATTGCCAGTTTCAGTACCGATCCAACCCAGAAACAGGCCATGCGCCAGCTCTACTATCAAACCATTGTCCACCTGCAATCAGGTAACGCGATGCTGGATGCGCTGCTGAACAGCTTTGGCAGCGTGCACTTTAATCAGGGATTACGCACCTTACAGCGCGCCTTGTCGGACGATCTTGCCGCGCGCAGTTCTTCCATCCCACGACTCGCGCTGCAAAAAATCCTCGCCAGCCTTCAGGACGCGGGCAATATCAGCCAGACGCTGACCGCCAGCAAAATTTTGCTCAAGCGGCTGGGCGGCAAGCTGCCGGACGTCAACTTCAGCCCGTTGGAGCTGACCCGCCGCCTGCTGAATCTGAGCGGCAACGGTGCTTACCTGCGCGACCTGCAAAACCTCTCGCGCGATGTGGCTGGTCAGCAACCCCATCACCAGGTGCTGTTTCTTAGCGGGCTGGTGCCGCTGGTCTACCACCTGCCGCTGGGACTGTGGCGGGATGATAAAAGTAAAAACCGCCAGATGGCGTTAAATCTGCTGCGCACGGTGATCAGCGAATACGCTGCACATGAGCCGCGCGCCACTCTGTCACAACCCAGGGCGGCGTTATAAATGAGTTCTCTGTTTGTCTGGCTGAACCGTCTCGCCATCAGTGCGATGCAGCGCTCGGAAGTCGTGGGTGCCACCATTGTCATGTCGATTGTCTTCATGATGATTATCCCGCTGCCTACCGGCCTGATCGACGTGCTGATCGCGCTGAATATCTGCATTTCCTCGCTGCTGATCGTGCTGGCGATGTATCTGCCGAAACCGCTGGCCTTCTCGACGTTTCCGTCGGTGCTGCTGTTAACCACCATGTTCCGCCTGGCGCTGTCGATCTCCACCACCCGACAGATTCTGCTGCAACAGGATGCCGGTCATATTGTTGAAGCCTTTGGTAATTTCGTGGTTGGCGGCAATCTGGCGGTCGGTCTGGTTATCTTTTTAATCCTGACCGTGGTGAACTTTCTGGTGATCACCAAGGGTTCGGAGCGTGTGGCAGAAGTGGCCGCGCGTTTTACCCTTGATGCGATGCCGGGCAAACAGATGTCGATTGACAGTGACCTGCGTGCAGGACTGATTGAAGCGCATCAGGCGCGTCAGCGCAGGGAAAACCTGGCAAAAGAGAGCCAGCTGTTTGGTGCGATGGATGGCGCCATGAAGTTTGTCAAAGGGGATGCGATTGCCGGGCTGGTGATTGTGTTTATCAATATGATCGGCGGCTTCGCTATCGGCGTGCTGCAAAATGGCATGGACGCCAGCGCGGCGATGCATATCTACTCGGTACTGACCATCGGTGACGGCCTGATCGCCCAGATCCCGGCGCTGCTTATCTCACTGACCGCCGGGATGATCATCACCCGCGTGTCGGCTGACGGTCAGCAGGTGGATGCCAACATTGGTCGCGAAATTGCCGAGCAGCTGACCAGCCAGCCGAAAGCCTGGATTATGTCTGCCGCCGGGATGCTGGGCTTTGCCCTGCTGCCCGGTATGCCCACCGCAGTCTTTATCGTTATCAGTATCGTGGCGCTCGGCAGCGGCCTGTTTCAGCTGTGGCGCACTAAACAGGAAACCACCCAGCAGGAGGCGAACCAGCGCCAGGCGCAGCAGCTGGCCCCGGAGGAGAACGGCCATCAGGATTTGCGTCGCTTTAACCCGACCCGCGCCTATCTGTTGCAGTTCAGTCAGGGCCATCAGAACAGTGAAGCGTCCACGGCACTGATCCAGAATATCCGTCGGCTGCGTAACCGGCTGGTTTACCACTTTGGCTTTACCCTGCCCAGCTTCGACATTGAATTCTCGCCGATGCTGGCTGATGACGAATTCCGCTTCTGCGTTTATGAAATCCCGCTGGTCACCGCCACCTTCGCCGTTGAACATCTGGCGGTAAGAAAAAACAGCTTTGACGCCTGGCTCAGTGAACAGGCTGACGGTGCTGAGCATCCTATGATGCAGGGCGTGGCGGAGCGCGATGAAACGCACTGGTGCTGGCTGCCGCCTGACCATCCGCTGCTGCAACAGGATGACCAGCGGATGTGGAACGCCAGCGACCTGATTATGCTGCGCATGGAGCAGGCGATTCATCAGAGCGGATCGCAGTTTATCGGCTTGCAGGAGAGCAAATCGATCCTCAACTGGCTGGAGAGCGAGCAGCCGGAGCTGGCGCAGGAGCTGCAACGTATTATGCCGCTGTCGCGTTTTGCCGCCGTACTGCAACGGCTGGCCTCCGAACGCATGCCATTGCGTTCCGTGCGAACCATTGCAGAAACGCTGATCGAGCACGGCCAGCATGAGCGTGACAGCGCTGCGCTGACCGATTTCGTGCGTATCGCGCTGAAAGAACATATCTGCCACCAGTATCTGCAACCCAACGGGCTGGATGTCTGGCTGCTGACCCCGGAAACCGAAGAGCTGCTGCGTGACTCCCTGCGCCAGGCCCAGAGCGAAACCTTCTTCTCGCTGGCCCAGGATTACGGCATCAGCCTGCTGCATCAGATGCGCCAGGCCTTCCCGGCTTATGACAATAATCAGGCGCTGATCCTTGTCGCCCAGGATTTACGCAGCCCGCTGCGCGCGCTGCTGAAAGATGAGTTCCACGCCGTGCCGGTCCTGTCCTTTGCGGAATTAACCAGTAATGTTGCCATCAATGTGCTGGGACGGCTCGATTTACAACAGTCACCGCCAGACCTCCAGGAAAATGACTCATGCATGAATTACGCGTACTGACCGGGCTGCATCGCGGTGCAGCGTTGCCCCTGAGTGGCGAACAATGGTGGATAGGTGCCGCAGAGGATGCCGATCTGGCCCTGTACGACCCGGGGATCAAAGATCGCCACTGCCAGCTTCTTAAAACCGTGCAAGGCTGGGTGGTAAAGGCACTGGAGGGACCGCTGAACGACAATGAAGGCCAGCGGTGTGAAGAACTGAGCAATCTGCAACCGGGGACGGCTTTCGCCATCGGCCATATCTGGCTGAGCATCGTCAGCGCCGCCACGCCGTGGCCGGAAGAAGCCAGTGAGCCGCAACCGGCAGAAGAAGCCACGGTGATGGCTGAACCGGCGGTAACCGCCGCTGCGGAGAGCGCCCCGGCGGTGGTGATGCAGGAGAAAGAGCCGCTGCCGTTCTGGGCAAAAGTGATTTATGCGGTGCTGATCCTGCTGCTGGTGATGATGCTGGGAAGCTGGCTGCTGAACGCCAGCGTGGCCTCGCCTTCTGCGCCGCCGGCGCCGGGTAAACCCCAGCTGAACAGCGTGGGACGCACGCGGCAGATCATCAACAGTATGCTGCTGGATCGCGGGCTGGAAAAACAGGTTGCTGTTGCTTCGGACAACAACAGCCTGACGTTAAGCGGCAACCTCTCCGACGACGATAATCAGCGTCTGCAACGCATGATGCGCACCTTCTATCACCACTATGATGTACGCCTGGCCATCCATAACAAGGCCAGCACCGTCAGCGCAAAACTGCCGTTTAACATCGTGCAGATCACCAGCGGCACACACGCCAATATCGTCACCGACGGCGGCCAGCGCATATTTATTGGCGATGAAGTTGACCAGCTGCGCCTGGTGGCGATTAACAGCGACAGCATTGAATTTGCCGGACGCGAAAACATCAGGGTGAGGTGGTAATGAGCGCGCTACGCCAGCAGCTGGCGCAGTGGGAAGAGCAGCAGCAGCAGCGCCTTGGCCGCTATGCGCCGGTCAGGCGCTACGGTCGGGTGACCGGCATCAGCGGGATCCTGATCGAATGCAGCCTGCCCGATGCGCGCATTGGCGATCTGTGCCGCATCCTGCGCAGCGACGGCGGCAGCGTCCTCTCTGAAATTGTTGGTTTCAGCCCGCAGAAAATTCTGCTGTCGGCGCTGGGCGCGCTGGACGGTATTTCTCAGGGGGCGATCATAATTCCGCTCTATCTGCCGCACAGTATCTGCGTCAGCGACCAGCTGCTGGGCAGCGTGTTGGATGGCTTTGGTCGGGCGCTGGAGCCAGGCGGATGCAGCGCATTTGCCGAGCCGGGCAGCACGGTCCGTTCAGTACCGGTGCTGAACGATGCCCCGCCGCCCACCGAACGCCCACGCATTGACACCCCGCTGCCGACCGGGCTGCGTGCCATTGACGGGCTGCTGACTATCGGTACGGGGCAGCGGGTAGGCATTTTCGCCGGGGCGGGCTGTGGTAAAACCACCCTGCTGGCAGAGCTGGCGCGTAACACGCCGTGCGATGCCATCGTTTTCGGGCTGATTGGCGAACGTGGTCGTGAACTGCGCGAATTTCTCGATCACGAGCTGGATGACGAGCTGCGCAGCCGCACCGTGCTGCTGTGCGCCACCTCTGACCGCAGCAGTATGGAGCGCGCCAGAGCCGCGTTTACCGCCACGGCGATTGCCGAAGCGTTTCGTGCCGAAGGCAAAAGCGTGCTGCTGATTGTCGACTCCCTGACCCGTTTTGCCCGTGCCCAGCGCGAGATTGGCCTTGCTCTTGGCGAGCCGCCGGGACGTGGCGGGCTGCCCCCGTCGGTTTACACCCTGCTGCCACGGCTGGTGGAGCGGGCGGGACAGACCCGCCAGGGGGCCATTACCGCGCTCTATTCGGTGCTGATTGAGCAGGACTCGATGAACGATCCGGTGGCTGATGAAGTCCGCTCGCTGATTGACGGCCATATCGTGCTCAGCCGCCGCCTGGCTGAACGTAACCACTACCCCGCCATTGATATCCTTGCCAGCCTCAGCCGTACCATGAGCAACGTGGTGGACCGCGAGCATATGATGCAGGCCGGACGTATTCGCAGCCTGATGGCGGCCTATAAGCAGGTGGAGATGCTGATCCGCCTGGGAGAGTATCAGCCGGGCAACGACATCCTGACCGATGCCGCCGTCAATGCTAACGACGTGATTAATCACTATCTGCGCCAGTCAATGCGCGCCCCCGACCCGTTAGAACATATTCTCAGTCAACTTGCCGAGGTCAGCGCCCATGCCCCTGATTGAAGATGAGCTGGAACAACAGGACAGCCAGCTGGAAAGCCTGCAACAGGCGCTGAATGTGCTGATGCCCATCCGCCGCCAGCGTCTGAGTCGTGCGCAACGCCAGCAGCGCCAGCATCAGACGCTGCTGGCCGAGGCGCAGGCACAGCAGCAGGCAGAAGAAGAACAGCTGGTGCAGGACCAGCAGCACTATCAGTTGCAACGCGAACGCCTGCAACAGCAGCAATCCTCAAGGGAAAAACTGACCCGCCATGTCAACAATGAGCTGAGCGCCTTACAGGCGGTGGGTCAGCAGCAGCAGCAGTGTCAGCAGGCAGAACAGAGCTGTCAGCAGGCCGCTTATGCGCTGGAACAGGCGACAGAATGGACGCGTGAACAGCAAAAAGCGGTAGAGAAGCTGGAATATTTATCGGAACACCTGGAGGACGCGTGAAGAATACCAATACAACGGGATACCCGGACCGGGTGCCATCCCCTCAGCGCCAGGCTCAGCCGGATGAGCGCTATCGCGAGCGTATCCCGGCAACCCGCCTGCGTCAGCAGGAAAGCAGAGAGTCGCTGAGCGCGCTGGGTTCGCTGTTTTTTGCCAGCACCACCGAATTTATGCCTGAGCACCAGACGGTGCAGGATGAAGCCCCTTCGCCGGACTGGCAGCAACTGCACGAGGAGTTGCACGAGCGCATCGCCAACAATGCCGACGAGGATTGCGCCTTTACGCTGCTGTTGCCGGAGGCCGGTGAAGTCGATGTCACGCTGGCCCGTGGTCAACCGGCGGGCTGGGAGATTTCACTGCGTTTTTCGCCGCAGGTCTGGCGTCAGTGGCAGCGCCGGGAAATCCTCTGTCGCCGTCAGTTAAGCCAGTCGCTTAACGCCCCGGTACGGCTGAAAATTGAGCAGGGAAGCGCATAATGAGTGAGGTCACCCGGCTGCATTTTCCCCGTCTTACCCGCACGGCGGTCCGCTCACAGAACCTGCTGGCACGCGCGCACTGCTTTCCTTTCACTCTCGGTGACGAAGCCGGTGAGCTGTATCTGCTGCCGGGCGAGGCATCATCCCCGGCAACCTTCAGCCACTGGCGCTGTGCGCTGGGCCACTTTTCGCTGGCAGACGCCACACCGGTGCTTAATCTGCTGTCGCTGTCGCCTTTCAGCGCCCTGCACGGCCTCTGCGCTGAGGATGAATGGCAGACAATATTATTTAATCAGTACCTCAGTCCGGAACTGGCGCGCTTATTTGGCGACATAACAGTAAGTGACGTGCAGGAACAGCATGAATTATGCGCCAGACTCCATGTCCGGCTGGGTGAGCGTCATGCAGAGTGCCCGCTACAGCTAAGCCATTCAGGGCTGGCACACTGGCTGAAGCAACCCGGCTGGCAGAAGAGCCACAGCACGCTGCCAGATACGCTGGTTTACAGCCAGCCGCTGGTTCTGGGGCGCATTACCCTGCACACGCCGCAGTTGCAGGCGTTGAGCGCAGGCGATGTGCTGGTTCCTCCGGTCAGCTATTTCACCCCGGACGGTCAGGGCAGCCTGATCCTCGCCGGGCAGCAGTTACACGGCGAATTGCAGTTGCCTCACCACTTTTTGCTTACTCATATGGAGAGTACCGCCTTGGATCCTTATGCTGCTGATGAATTTGACGCTGTGTCCCAGCCTGAAACGCTTACCACCGATGAGAATACGCAGCTGGCCTCGCTGCCGCTGTCGCTGGAAGTGCGCTGTGGCCGTACCCGACTGACGCTGGGCGAACTGCAACAGTTACAGGCAGGCAGCGTACTGACGCTTGATAATGTGACGCCCGGCGAGGCCGGTCTGTACCACGGCGATACGCTGATCGCACACGGTGAGCTGGTGGATGTGGAAGGCCATCTTGGATTACAACTGACCCGGCTGCTGCTGACCTCGCAGCAGGAGGCCGGATGAATACCGAACAGTTCGATCCGATGACCTTTGCCCTGTTCCTTGGGGCATTGTCACTGATCCCGATGCTGATGATCGTCTGCACCTGCTTTTTGAAAATCTCGATGGTGCTGTTGATCACCCGCAATGCGATCGGTGTGCAGCAGGTGCCGCCGAACATGGCGCTGTATGGCATTGCGCTGGCGGCAACGCTGTTTGTGATGGCCCCGGTATTTAACCAGATGCAGCATCAGTTCAGCCAGGCTCCCGCCGATTTATCCAGTATGGATAACCTGAAAACCAGCGTCACCAACGGGGTGGCCCCGCTGCAGAAATTTATGACCCACAATACCGACCCGGACATCCTGATCCATTTGCAGGAAAACAGCGTGCGGATGTGGCCAAAAGAGATGTCGGACAACGTCAGCAAAGACAATCTGCTGCTGGTGATCCCGGCCTTCGTGCTGTCGGAATTGCAGGCCGGATTTAAAATCGGGTTCCTGATCTATATCCCGTTTATCGTTATCGACCTGATTGTCTCTAACGTACTGCTGGCTCTGGGTATGCAGATGGTGGCCCCGATGACCCTGTCGCTGCCGCTGAAGATGCTGCTGTTTGTGTTGATTAATGGCTGGACCCGCCTGCTGGACGGCTTATTTTACAGTTACCTCTGAGGCAAGCATGGAAATACTGAATCTGTTCAAACAGGCGATGCTGCTGGTGGTACTGCTCTCCGCTCCGCCGCTGCTGGTGGCGGTGATTGTCGGGGTGCTGGTGTCATTGTTACAGGCGGTGATGCAGTTGCAGGATCAGACCCTGCCCTTTGCCATTAAGCTGGTGGCCGTGGGTATCGCGCTGGCGCTGAGCGGCCGCTGGATCGGCGTTGAGCTGCTTGAACTGGCCCAGCAGGCCTTCGCCATGATCCCACAGACCGGGGCATAGCCATGGCTAACGATGCCATCCACACCCTCTATCAATACCTGTTTGCCCTGACGCTGGGCACCGCGCGCATCTACCCCTGTCTGATTCTGGTTCCGGTATTTTCATTCAATATTCTGAAAGGCATGGTGCGCACCGGCGTGGTGCTGGCGCTGGCGCTGGTTCCGGCGCTGGGTTTACAGGCGCAGCTGGCGGTGCAGATGCCTGACTGGCCGCAGCTGATCGCGTTGATCCTGAAAGAGGTGGTGATTGGTATCCTGCTGGGGCTGATTATCGGGATGCCCTTCTGGCTGTTTCAGTCGGTGGGGGCACTGTTCGATAACCAGCGTGGTGCCCTGATTGGCGGCCAGCTCAACCCGGCGCTGGGCAGCGATGTCACCCCGCTCGGCCTGCTGCTGCAACAGACGCTGATTTTGCTGCTGATCCTTGGCGCGGGTTTAAGCGGCGTCACCCAGATAATCTGGGACAGCTACCGTATCTGGCCGGTGATGCAGTGGTTGCCGTTGCCGCATCAACAGGGATTTGAGCAGTATCTGAGCCTGCTGGCCGACACCTTCAGCCATATCATCATTTACGCCGGCCCGCTGGTGGCGCTGCTGCTGATGCTCGATTTCAGTATCGCCATCCTCAGCCTCTACAGCCCGCAGTTGCAGGCGTTTGTGCTGTCCGTTCCGGCGAAATGCCTGGTCGGCCTGCTGTTTTTTGTGCTGTATATCCCCACGCTGAATGCGCTGGGAGAGGGACGTCTGGAACTGCTGCCCGATCTGAGCAAGATGATGCCACTGCTGCTGGGAGGTCATTAGCATGTCGGAAAAAACGGAAAAACCCACGGCGAAAAAGCTTCAGGATGCGCGTCGCAAAGGTCAGGTTCCGCAAAGTCAGGACGTGCCCAAACTGCTGATTTGCGCCGGGGTGGTGGAAACGGTGCTGGCGCTGGATGACGTCGGGATGCAGAAGCTCCAGGCACTGATGATGTTGCCGCTTGCCCGCCTTAATCAGCCTTTTGAGCTGGCGCTGAATGAAGTGGTCGGCAGCGCGCTGGTGCTGGTTGCCACCTTTTGTGGCCTGACGGTGGCGGTGGCAGCGCTGCTGCGTATTATCGGCGGCTGGGTGCAGTACGGCCCCCTGTTTGCCCCGGAAGCGCTGAAGCCCGATTTCAACCGTCTCAACCCAATCAATCAGTTCAAGCAGATGTTTTCGGTGAAAAAACTCACCGATATGCTGAACAGCATCCTTAAAGCAGCCGCCATCTGTACCATTTTCTATCTGGTGCTGACGCCGGATCTCGAATCCCTTTCCCGGCTGGCTTACGGCGATCTGGACAGCTTCTGGCCTGCGGTAGAGGTGATGCTGACCCGCGTGTCACGCCAGACGCTGATGACGCTGCTGGTGCTGACCATGCTGGACTTTGGTCTGCAAAAATATTTTTTCCTCAAGCAGCAGCGGATGAGCCATCAGGATATTCGTGACGAGCACAAACAGTCCGAGGGCGATCCGCATATGAAAGGCCACCGTCATGCGGTAGCGCATGAGTTGCTGAACGCCCCGGCGGCCCCGGTGAAAAGCAAACCGGTCGAGGAGGCTGACCTGCTGCTGGTCAACCCCACCCACTATGCGGTGGCGCTCTATTACCGTCCGGAGCTGACGCCGCTGCCGCGCATTATCTGTAAAGGCGAGGATGGGGATGCCAAAGCGCTGATCGCCAGGGCGCAGAAAGCCAATATCCCGGTGATCCGCTTTATCTGGCTGGCACGAACGCTTTATCGTTCTGAGGAAGGCCAGATGATCCCCCGTCATACGTTGCAGGCGGTGGCGCAGGTTTATCGGGTGCTGCGTGAGCTGGACGATCAGATAACCGATGAGGTGATCGAGCTGGAAGCGGAATAGCGGGAACTTTTGTCTGCCGTACACCACCTATATGCTGAATGAGTCGGGCAGAGAGCCTGAAACATGCCGGGTCAAACCACAGCATATTGTGTAAGGAACATGGCCAATGAATATGATAATGACCGCCACACCCCACCCTGACGATGTTAATCAAATCCGCCAGAAACTGATGGCGTTCAATGCACAACATGTTGATGTTGGACAGATAAAAGATATCGCCGTTTTTCTCAATGACGCTGAGGGCAACAAAATCGCCGGCCTGCTCGCCGTCACCTGGGGGAACTGGATGCATATTCATTTTTTGTGGGTCGATGAAGCGCTGCGCAGAACCGGTCATGGGGCCAGGCTGTTGCAGGCCGCCGAGCAGGAAGCTATCGTACGTGGCTGTCAGCGCGTTTGTGTCGATACCTTCAGTTTTCAGGCGCGGGAGTTCTACGAGAAGCAGGGCTACCGGCTGCAAATGACGCTGGAGCAGATGCCGCAGCATCATCGCCAGCATTATCTGGTTAAGCAGCTGGACGCTGCCAGTTGTGCGCTTTCCACCACGAATTAATCGCATCCGGACGCAGTCAGTGTATACGGACAGCGCGCAGGAACCGCAGCGTACAGGCAGTACGTGAGGACTCCGGGCACTGCCCGGAGTCAGAATGACAAGAAAACCAGCCTGAGGGACAGGAACTATGTTTTGCAAACACTACACCGTCGACCCAAACCACGTTGATTTTCAGGGCGTGGTCGATGGCCTTTACTACCCGTTCTATCTGGAATGGGCACGCCATGCTTATATGGCTGAAGCGCTGGGACTGGATCTTGAAGAGGAATTTAAACAGGGGCGTATTCATATGCTGCTGGAGTATACCCTCAGCTTCAAAAAAAGCCTGAAGGCAGGTGACGAGCTGGTGGTGACCTGTCAGCCGGTAAAAAACGAAAAACGCAGCCGGGTGAATTTTTTCCAGCAGATTCTGGTTAACGATGTGGTGTATGCCGAAGCAACCTTTACCGCTACCTGTCTGACCAATGGCCGTCCCGGCATTCCTGCCAGCCTTGCGGCTATCCTCGAATAATCTGTACTGGATACGGGCGCAGCCGCGCCTGTATTCATCGTAAAAATCAGCAGTCATTTAAGCCATGCTGCCATTCTGATTCGTGCAGTCAGGCCGTCATACAGCACTACGCTCTCTGAGTTTACCCAGCGATCTCACCCCGGTTTTGTCATTCCGTCCGGCATAGCAAAATTCAGATTCCTCCTGACTGGCAGCCTGTTTTATCGGTTTTTGATATCTTTCCTCGCCGTTTTTTATCAAAGTTAATTTTCATAAAAAATTGCTTACAAACTCGATAAACAGGAGATTTTATGAAAATAGCGAATTATTTATGCGCCCATTTATTTAACAGTAGCAAGGCTGCTTTCAGGCTGGCAATGACTGATACAAAATACCTTCCCATGGCGGAAGACATTATTTCAGTAAAAAATCAGAATGCACACAAGCGACTTATGAAAGAAGGGATCGGTGCAAAGGAATACTTCAGGTTAAATTCTAAGGTAATGAAATATGGAAATTTTTTGGAAAAAATTTCATATATTACCCACGGTGACAATGCCAGAAATGAAGAGATCGCTTTTGTCGATAAAGTCACAGGGGAGCCGGTAATAAAAAAGAAATTTCATATTAACCACCAGGCCGACCAGGGTATTTCACCGCAGCGTTACAGAAATTTCAGTTCAAATAATTAAAGCATTTTTAGTTGCATGAAAAAAATGGACGCGCCACAGCAATGTGCAAAAAATATAACGTATAAAAGACGTTAAGTTATTGCACATTGACTGTGGATCATATGTCAGATGTACCAGACATTTTAGTGCGCTTTCGGAATACCAAACTGATCCAGTACCGGATCAACGTTATGATCAAAGCGCTTCTGCTCTTTGTGCTTATTGACCGCGCTGACGATAGAACTGATGCCAAAACCAATCGCTATCGCGCCATCAACCACCCAGCCCACCGGACCGGCTGCGGCACCAATGGTGCTGGCTGCGGCCATCGCCGTGCCTTCACCAGCAACCATCCCGACCGCACGTCCGGCCGCCATACCCGCCATACGACCAAAGCTGGCGGTGGCTTCGCGCCCGGTGCTCTTCAATGCAGTATCCACGCCCAGTTTAGCCAGTTCGCTACTGCCATGAACACCGTCGTAGATCGCTTTCGCGGCCCCGGCTTTGTTGCCGCTTGCCAGCATGCTGGATACGGAGAACAGTCCGGCCACCCCGGCTGCGCTGCTCATGCCGGTTTTCATCAGCCCTTTCATGCCGGTAGCGGGACCATCTTTATTCAGCGCTTTGTCTACTGAACTCAGCATCTCTTTACCGCTCATTTTTTTCACATCGCCAGAGAGCAGGCCAGCCTGCTTCAGAGTTTTCAGCATATCAACTCCTCTCTTGCCCACCTTCAGTGAATCCATTACCGCTTCGGTATAGCCGTCCTGCTTCAGGTTCGTCACTTCCTTTGGCAGAACCGATTCATACAGCGATTTTTTCATATCGGAGAGCTGAAGGATTTGCTGGGCATCGGCATGTTTGCCCTTGATGTTGTCTTTGACGTAGCCGCCCTGAGCAATCTGTTGCTGAAAAGAGGTGTTCAGTTGCTCGCTCAGCCCCGGTTGTCTGGCCACCACCTCTTTCGCCGTCGGCACGCTGTCACCACGCAGTGAATGCTGCAAACTCAGTTCATCTGTCAGCCCCTGAAGTGCATCGCTGTAATCCGGCGCAGACTTTTTATCCTTCTGTCCCGCCTGTATGCGCTGCATGTCGTCACTGAGGGTTTTGCCTGAGGCAACTTCGCCATAACGCTGATCGAGCGCCTGACGCAGTCCCTTATCGCCGTTGATCAACGCTTTGCTCTGGGCCGGAACCGCCTTGTTCAGATAGGTATTCACCGCCGGATCTTTTTGTAGCTGATCGATCTTTTCGTTCAGTGCCTGTTCTGTTTTTGTGGTGTTGCGCAGGCTGCGCCCGGCCTGCACCGTTTTCAACGTCTGTTGCAGCTTAACCATCACCGCCGCTTTTTCTGCGCCGCTGTATTTATCAGGGTGGTCAAACACATCTTTATTCAGCCGGCTGGTGTCAACATTGGCAGTGGCATTTACCAACGCCGCCTGATTAATCAGCTGGGCAAAATCGCCCCCGTTGGTGGGTGCCTGTTTTTTAATCCAGTTATCAATATTTTTATTGCTGAAGCGACTGTCAGGACCGTGCTCGGCCAGTTTCTTTCCGGTCACGCCGCCCTGATCAAGCTCGGCAAGCAGCCCCGGCGAGGAGAAACTGCGGGCAGCCTGACGCAGGGAACCGGACAGCCCTGGATTCTGTTTCACCAGGTTGTTCAGGTCGTCAGCCGACATATCCTTACCGGCTTTACCGTTTTCCAGTCCCGCCACCCGCAATATTGGCCCGTTGGCACGCAGCATTGCCGCCTCTGCCACCATCTGGCGGGAGCCTTCATCGGCGTTCGGGTTCTTTTTCAGGTAGTCGGAAATGTCTTTATCCGCGGCATCCTGCGCTTTGTTCATCCGTGAAATAAAGCCTTTGTAATCGTCTTTGGTGACTTTGCCGTCCGGATTATCGCCATGTTTGCCTGCATCAATGGCGTTTTTCAGCGCCGGATTGGCATCGATATAGGCCTGTGCCCGCTGCGCATCAGGGCCGCCGTCCAGTACCATTTGCGCGGCGGCCATCGGACGATTGAGCTCCTTTTCCGCCTGCAAACGTTGATCGGCTGGCAGGTTAGCCACCATCGGCTCCCATTTTTTCAGTTTATCCGGGGAGGAGAGCGGTGAGTTATCAAGAAAATCTCCCGAATGGTCAGCACTGGCGACCTGACCTGAAGCCGAAGTCGTCTGCCCACTGGTGGGTGCTGCCGGCGCAGATACCGTTGAGGTCGGCTGGGCGGGTGCTGCCGCCGTGGCTGTCGGCGCTTCGTCGGTTGAACCTGCGGCGGTGGTGGTCGGCGCTGTGGCCGTGGTGCTACCCGCGACAGCACCTGCTGACGGATTCGCAGTGCTGGTTGTCTGGCTGGTTTTGCCGGGCGCAGCAGGGGTACTGCCCTGCGGCGCTTGTCTCAGAGCGGCAGGTGCTTTCGCTGCATCCCCCCGTTGTGCCACAACCGCCTGCAAAATAGAGCGGATCATCCCGGAAAGAGTTAACGCAACCGCAACATCCTGCTGCATTCCGGGCATAGCACCAAACTGGATATTCTGACCCGCTGGCGTTTTAACCGCCGTCTGCTGCGAGGTTGTTTCAGGCGAAATAAGTGAGTTCTGACTGAATGATGATGGTGTTGACGAAACGCGCATGCTGACTTCCCCCAATAAAAGGCCGTGTCGCTTACCACGGCGACAAAATTTCTTTACCTGGTTTATGTTGCCTGCTGTGAGACTGGGTTCCCGAAAAAATCTCATTCTGCCCTTTCCGGGACTTTATGCTGTGCCTGACTCGGGTTGTGGATTTAATAACCAGCCAGGCCGTTATTCATACTGGCCTGTCGCCACCCTGTTGGCATCGAGTGGCTTTACGCCAGCGTAACCTGAAGCCGGAGAGTGATAAGTGATTCTGCTGCGTGGCGGAAAAGCGTTGTCGCCTGTTGAAGAGCGGAGATGATGATTTGATATCATGCTAAGTCCGGCGAAAAGTAAAAATTCTGGCCCGCAAAGGTACACAGGGCGCAGGGTCCGCTTAGCGCCAGCAAATTGTTCAAAAAAAATAATAACTTCGCGTTAGTAACATATTGATAAATATCACCATTCACCTTTTCTTCGGCCATATTTTAATTTTCCGGCACCATGTTCTGTACGCAGATTTAATGGTACTGTGAGCGCACGCCTGAATAACCGGAACGTCAGATGCTCACCACCCTGATTTATCGCAGCCATATTTCCGATTTTGTTCCCGTCAAAACCCTGCCCGCCATGGTTGAGGCAGCCAGTTTGCTCAATGCCTCTCATGATGTGACAGGTATTTTGCTGTTTAACGGCACCCATTTTTTCCAGCTGCTTGAAGGGCCGGAGGAGGGAGTGCTGGCGATTTATCAGCGCATTTGCAACGATCCCCGCCACCATAATGTGGTTGAGTTATTGCGTGACTTTGCGCCTTCCCGACGCTTTGGCAATGCCGGCATGGCGCTGTTTGATCTGCGTGAGCATCACCCTTCATCCGTGCTTGAAGCCGTGCTGGATAAAGGAACGTCGAGATATCGCCTGACTTATGACGACCGCGCACTGAAATTCCTGCGCACCTTTGTCGAGTCGCGGGAAAAGGAAAATTATTATGAGGTGCAATCGGCGGATCTGTGGGAATTCATTGCTGAGCAGCCGGATGACGAAGCGTACCTTACGGCGTCGATCCCCAAAGAGATAGCGCTGCATCCGGTGGTCGATCCGCTTGCCAGGCAGATAACGGCGCTGACGGTCAGTGCCCTGCGGGTTGAAGAACATGGTCAAGCAGGCAATGAGCTGTATCAGGCTGATTTTGCGGCGTTGAAACAGGCGTTAGCAACAGCAGGAAAAATCTGTCCGCCCGACACCACGCTTCATGTCAGTCTGTTGCCGATGACGCTGGTGGTTATTCCTGACGCGGTACAGGCTATCGTTGCGGAGATTAAAGCCGCTGGTCTTGTTCCGGAGCAGGTGATGATTGGGGTGAGTGAAACCCGAGTCATTTCGCAGCTGGATACCTTTTCTGACGCCGTGCGCGCACTAAAGGCCGCAGGTATCAGCCTGTCACTGGATAATTTCGGCAGTGGTCCGGCGGGACTTTCACTGCTGACCCGTATCCAGCCAGACCGTATCAGCATTGACGCCAGTATTACCAGTAACGTTCATCACAGTGGCCCGAAGCAGGCGGTAGTACAGGCGATTGTCAGATGTTGTTCGGCGCTGGAAATTTCGGTGATGGTCACAGGTATCACCCGGGCAGAAGAGTGGATGTGGCTGGAAGCCACCGGGATTATTCACTTCCAGGGTGCCCTTTTCAGCGCTGATCACGCGCATTCCCTCTTAGCCGTCGCCTGGCCGGAGTATCGTGAACAGCCTGAGGCATAGTCGTACGGCCGTTACATGGTGTTCTGCATAGTGCAAGCGGGCTGCATTCGCTCGCAGAACACCCTGCGTTCAGAGATCCGGATTGCCCTGCGCGCAGCCGACTACCAGCTTCAGGCAGCTTCTGAGCAGCTCGAGATCGGCAGGATCGGTTGCGCTGTCCAGCTCACCTATCAGGTAAATGATCAGGGTTTTACTGGTAATCTTCCCTTTCTGCGCCAGCAGCATTTTAATAATTTTTCCCAGAATTTCCTTTTCTGCGGCGTACTGATCACCGGCAGCCATGATGCAGCCGTGGATTTCTGTTGTAGAGGTTATCTGTTGCATGACTGTGTATTCTCAGGAGCTGTATTTTTATAATCAGTCAGTAATCTGACAAAAGATCAATGTTTTGTGGGGGCAGAGAGGTTGGCAGACATGCCAATCACACTTTCCATCTCCATACTGATACTGCCGGAAGTACTACGTGAGGCCATCCCGGCTTTGACTTCCTCAATCGCCATCATCACTATGCGCGGATCGCTGTTACCAGCTTCCAGCATGGCCTGTAGCTTTTTGAGCAGTGAACTCCATGAAATGGCCTTATCACCAGCCAGCAATTCCATCACGGCTTCACCGATAAGGATGTCACAGAGTTTCTCGTCATCACTGTTTTTCATAACCTGTCTCTTGACGCCTTCCCGTTCGCCTGAGCGACGGGATTAAACCTGTACTGCCGGATTACTTACGGAAAAGCAAATTAAACAGCTCGTGATAATGACGCTCTTCTTCCGGTCCTGATGCCAGTTCAAAGCGTTTAAGCAGCTTACAGCAGATGGCTTTACGGTTAAGATTTTGACCTGCACGCAAAATCTCAACAACAATCGAACCCAACGTTTCCTGCTGTGAAGGCAATGAGACCTTACTGAAGTAAGCGGCAATATCGCTGGCAGAGCTTGGAATACTGGTCGTCTGGCGCATAAATAGTTCCGGTTGTTTATAAAGTGATCGGTTGGTGTGAGATAAAGTTATACAAAACAGATTATTTTGTACAGGAATTTCTAAAATTAATCACGTCAGTTATCTTATTTATATTATTTTTATTATATTTCAGATAGTTAAATGAATTTAAAAATGGGAGACTTGTTGGAAAAAGTGATACAAACATCCTCTTGCATCGGTTTTCATTGAAGAAGAGTCTGGCCAGACACCAGTATGCCATGGTGTGATCAGTGAGGGCACGGACTGTGCCCATCACCGAAAGTAAAAGGTAGTAGATGAGGATAGTAAGTACTGCCCGCAGCCGAATGGTCAGCGAAATAGCCTGATTTCCAGGCTCTTAATGATTTATGTCACTTTTGGAAATAAGATAGCTGTTCACTTCGCTAAGTGAACATTCCTCATTTGATGCATCACTTTCAGTGATCACCTGCCAGCTATTACCCTTTGTATCGTGAAAAATAAACCGATAGATCTGTGTATATGTATCGTTATTTTTTTCTCAGATGCCGGACGTTTTACTTTCGTCAAGGCGGATTATCCCGACAACACCCGTATTTTTTAACCAGACTTCAGCCATATTCATCGGCCAGGAATGACAGTCAGGTATTTTTGCCATTGAGAAAAATGGAATAAAAAAGAGGATTAAAGCTAAGCTTTTTATTTTCATCTGATCACCTCAACTTAGCGATCGCCGCTGCTCCATATGGACTGCCTGATGTTAAGCGGCATAATTATGCAACCATTTGATGCCATACTTGGATGTCTTGCGCTTTCACCATGAATCAGAAAGCCAGCCCTGCCATACATAATATTTCGAAGAGTGGGTTGCAACGACCCGTCCATTTCGACTTAACTTTCCTGAGCTTTGTTGATATATCCAGGGCATATTTCATCCTTAAATACGCATATATAAAAATCCCGGAGACAGGCTACGCCGATTTTATAACCTGTGAAACAGATTTCTACAGATAGCAGGCAATAAAAAACTGCACCTTAATTTGTTGGTCAGCCAACATTTAAGATGCAGTTTCGTTTAAGTACTCTTATTGCTTAATTTACTTTTTCTTCGCTTTTGCGTTTGGCAGGTCGGTGATACTGCCTTCAAAGATTTCTGCCGCCAGACCGACGGATTCGTGCAGCGTCGGGTGCGCATGGATGGTCAGCGCGATATCTTCAGCATCACAACCCATCTCGATGGCCAGGCCAATTTCACCCAGCAGCTCGCCACCATTGGTGCCAACAATCGCACCACCAATCACCCGGTGAGACTCTTTGTCGAAAATCAGCTTGGTCATGCCGTCAGCACAATCGGAAGCGATAGCACGGCCTGATGCCGCCCACGGGAAGGTGGCCGTCTCGTAACTGATGCCCTTCTCTTTCGCTTCTTTCTCGGTCAGACCAACCCATGCCACTTCCGGCTCGGTGTAAGCAATAGATGGAATGACTTTCGGATCGAAGTAGTGTTTTTTACCGGAAATGACTTCAGCGGCAACGTGGCCTTCATGCACGCCTTTGTGTGCCAGCATCGGTTGGCCGACGATATCGCCAATAGCAAAAATGTGCGGTACGTTGGTACGCATCTGTTTGTCGACACGGATAAAACCACGGTCATCGACTTCCACGCCCGCTTTGCCCGCATCCAGACCTTTACCATTTGGCACGCGACCAATCGCCACCAGCACCGCATCATAACGCTGAGGCTCAGTTGGCGCTTTTTTGCCTTCCATGCTGACATAGATACCGTCTTCTTTTGCTTCAACGGCGGTCACTTTGGTTTCCAGCATCAGGTTGAACTGCTTACTGATGCGTTTGGTGAACACTTTCACCACGTCTTTGTCGGCAGCCGGGATAACCTGGTCAAACATTTCGACCACATCAATCTCCGATCCCAGCGCATGATAAACGGTGCCCATTTCCAGACCGATAATACCACCGCCCATTACCAGCAGGCGCTCCGGCACTTCTTTCAGCTCCAGCGCATCAGTGGAGTCCCAGACGCGGGGATCGTCATGCGGGATAAAGGGCAGCTGAATCGGACGGGAACCGGCTGCAATAATCGCATTGTCGAAGTTGATGGTAGTGGCACCGTTCTCACCTTCCACCACCAGGGTGTTGGCTCCGGTAAATTTACCCAGGCCTGTGACGACTTTCACTTTGCGGCCCTTCGCCATTCCCGCCAGACCGCCGGTCAGCTGGGTGATAACTTTTTCTTTCCAGCTACGAATTTTGGTGATGTCGGTCTGCGGCTTACCAAACACGATGCCGTGTTCTTCCAGCGCTTTAGCCTCTTCAATCACTTTTGCCACGTGCAACAGTGCTTTGGAAGGGATACAGCCTACGTTCAGACAAACCCCACCCAGGGTGCTGAAACGCTCAACGATGACGGTCTCAAGACCTAAATCAGCAGCGCGGAAGGCTGCGGAATAGCCTGCGGGACCTGCCCCAAGTACCACGACCTGAGTTTTAATTTCAGTACTCATCATGACCTCTTAGTTAACTGGGGGATGCCCCTCCCCCGGTTCGTATTCAGGGCAAGAGTTTACAGAATTGTTAACAGACTGCAAACAGCCTGGTTGCCCTGATTACCCGTATCCTGATCCATATCAGATTAACGTCGCCGCTAAAGCCAATATGCGAGAAGGCCGGCATAAGCCGGCCTTGTTGCTGTTACATCACCAGACGGCGGATATCCGCCATGATGGTGGCAATATACGCCGCGAAACGCGCACCCGCCGCGCCATCAATCACCCGATGGTCAAAGGAGAGTGACAGCGGCAGCATCAGGCGAGGAACAAACTCTTTACCGTTCCACACCGGCTCCATCGCCGATTTGGAGACGCCAAGAATTGCCACTTCCGGTGCGTTAACGATAGGCGTAAACGACGTCCCGCCAATACCGCCCAGGCTGGAGATAGTGAAACAGCCACCCTGCATATCGCCAGCGGTCAGTTTGCCATCACGCGCTTTCTTCGAAATCACCGCCAGTTCGTTGGACAGCTCAACAATGCCTTTCTTGTTGACGTCTTTGAACACCGGAACCACCAGACCGTTTGGCGTATCGACTGCCACGCCAATGTTGATGTATTTCTTCAGCGTCAGCTTCTGGCCATCTTCAGACAGAGAGCTGTTAAAGCGTGGGAACTCTTCCAGCGCTTTGGCCGCCGCCTTCATGATGAACACCAGCGGGGTGATTTTCAGATCCTGCTTCTTCTTCGCCGCTTCGTCATTCTGCTGCTTACGGAAAGCTTCAACGTCAGTGATATCGGCTTTATCGTGCTGGGTAACATGTGGGATCACCACCCAGTTACGGCTGAGGTTGGCACCAGAAATTTTCTGGATGCGCCCCATTTCAACTTCTTCAATTTCACCAAACTTGCTGAAGTCAACTTTCGGCCACGGCAGCATGCCTGGCAGACCGCCGCCGCTTGCCGCTGCGGGCGCAGTCTCTGCGCGTTTTACCGCATCTTTAACATAGGCCTGAACGTCTTCTTTCAGGATACGACCTTTACGGCCGGTGCCTTTCACCTTCGCCAGGTTGACGCCAAATTCGCGGGCCAGACGGCGGATAACCGGGGTGGCATGGACGTAAGCGTCGTTCTCAGCGAACTCGCCTTTTGCTTCCGCTTTCGCCGGAGCAGCCTTCGCTTCCTGTTTCGGTGCAGGGGCAGGTGCCGCTTCTTTCTTCCCGGCTGGTGCTGCTGCCGGCGCCGCGCCTTCCACCTCGAAGACCATAATCAGCGAGCCGGTGCTGACTTTGTCGCCGGTAGCAATTTTGATCTCTTTTACCGTACCGGCAAAGGGTGCCGGCACTTCCATTGACGCCTTGTCACCTTCAACGGTGATCAGCGACTGCTCAGCAGCCACTTTATCGCCCACTTTCACCATCACTTCGGTGACTTCGACTTCGTCGCCGCCGATATCCGGCACCTGAACCTCTTTCACGCCGCTGGCCGCTGCCGGTGCAGCTTCTTCTTTCGCTTCCGGCGCAGCTTCTGGAGCCGACGAGGAACCTGCCGTTTCGAAGATCATAATCAGCGAACCGGTGCTGACTTTGTCGCCGGTGGCGATTTTGATCTCTTTCACTTTACCGGCGAATGGCGCAGGCACTTCCATTGAGGCTTTGTCGCCTTCCACGGTGATCAGTGACTGCTCGGCTTCGACGGTGTCGCCGGGTTTAACCAGGATCTCCGTGACTTCCACTTCGTCACCGCCGATGTCCGGCACGTTAACTTCTTTACTCTCTGCTTTGCCCGCCGCAGCCGGTTTCGCTTCTTCTTTTTTCTCTTCGGCTTTAGCCGGTGCCGCAGCGGCACCGTCAGCAGATTCAAAAATCATAATCAGTGAGCCGGTTTCCACTTTGTCACCGGTCGCGATTTTGATCTCTTTAACCACACCAGCTTCTGGCGAAGGGACTTCCATTGAAGCCTTGTCGCCTTCCACGGTGATCAGTGACTGTTCCGCTTCAATCTTGTCGCCGACCTTGACCAGGATTTCGGTGACTTCCACTTCGTCTGCACCGATATCCGGTACCTTGATTTCGATAGCCATTAATCTCTTACCTCTTATGCCAGACGCGGGTTGACTTTATCGGCATCGATATTGAATTTGGTGATGGCTTCCGCAACCACTTTTTTATCGATCTCACCACGTTTAGCCAGTTCACCCAGCGCCGCAACCACTACGTAAGATGCATCCACTTCAAAGTGGTGACGCAGGTTTTCACGGCTGTCCGAACGACCAAAACCATCCGTGCCCAGCACGCGGTACTCGCTGGCTGGCATGAAGGTACGGATCTGCTCGGCAAACAGTTTCATATAGTCGGTTGACGCCACGGCCGGTGCATCGCTCATCACCTGAGCAACGTATGGCACACGCGGTGCTTCTGTCGGGTGCAGCATGTTCCAGCGCTCACAGTCCTGACCATCACGGGCCAGTTCGGTGAAAGAGGTCACGCTGTAGACATCAGAGCCGACACCGTAGTCTTTCGCCAGGATCTGCGCCGCATCACGGACATGACGCAGGATGGAACCTGAGCCCAGCAGCTGTACTTTGCCTTTGCTGCCTTCAACCGTTTCCAGCTTGTAGATACCCTTTCGGATACCCTCTTCCGCACCCTGCGGCATCGCAGGCATGTGGTAGTTTTCGTTCAGCGTGGTGATGTAGTAGTAGATGTTTTCCTGTGCTTCACCGTACATCCGCACCAGACCATCATGCATGATCACCGCCACTTCATAAGCGTAAGCCGGATCGTAAGAGATGCAGTTAGGAATAGTCAGCGACTGAATGTGGCTGTGACCATCTTCGTGCTGCAAGCCTTCACCGTTCAGCGTGGTACGTCCGGAGGTGCCGCCAACCAGGAAGCCGCGCGCCTGCTGGTCGCCTGCCGCCCAGCAGAGATCGCCAATACGCTGGAATCCGAACATCGAATAGTAGATGTAGAACGGGATCATCGGCAGATTGTTGGTGCTGTAAGACGTCGCCGCCGCCAGCCAGGATGCGCCCGCACCCAGCTCGTTAATCCCTTCCTGAAGGATCTGGCCTTTCTCGTCTTCTTTGTAGTAAGCCACCTGCTCACGGTCCTGCGGGGTGTACTGCTGGCCGTTCGGGCTGTAGATACCAATCTGACGGAACAGACCTTCCATACCAAAGGTACGCGCTTCGTCAGCGATGATCGGCACCAGGCGATCTTTGATCGACGGGTTCTTCAGCATCACGTTCAGTGCACGCACAAAGGCGATAGTGGTGGAGATCTCTTTGTTCTGTTCATCCAGCAGCTGACGGAAATCTTCCAGCGCTGGCATCTCTAACTTCTCGCTGAAGTTGGGCTGGCGGGTTGGCAGGTAGCCACCCAGCTTCTCGCGCTGGCCGTGCAGGTATTTGTACTCTTCGGACTCTTTTTCAAAAGTCACATAAGGCAGGTTTTCAATGTCGGCATCCTCTACCGGCACGTTGAAACGATCACGGATATAGCGCACGCCATCCATGTTCATTTTCTTCACCTGGTGAGCAATGTTTTTACCTTCTGCGGTGTCGCCCATACCATAACCTTTGATGGTATGCGCCAGAATCACCACCGGCTTACCTTTGGTGTCCTGGGCTTTTTTCAGCGCCGCGTAGATCTTCTTCGGATCGTGACCGCCACGGTTCAGCGCCCAAATCTCGTCGTCGGACATATCTTTCACCAGCGCAGCGGTTTCCGGATATTTACCAAAGAAGTGCTCACGCACATAAGCACCATCGCGTGATTTAAAGGTCTGATAGTCGCCGTCAACGGTTTCGTTCATCAGCTGGACAAGCTTGCCGCTGGTATCTTTACGCAACAGCTCATCCCAGCGAGCGCCCCAGATCACCTTAATCACTTCCCAACCCGCGCCACCGAAGATGCCTTCGAGTTCGTTGATGATTTTACCGTTGCCGGTTACAGGTCCATCCAGACGTTGCAGGTTGCAGTTGATAATGAAGACCAGGTTATCCAGTTTTTCACGGGTGGCGATAGTGATCGCCCCTTTGGATTCCGGTTCGTCCATTTCACCGTCGCCGAGGAAGGCATAAACGGTCTGCTGTGAGGTATCTTTCAGACCACGGTGTTCCAGATATTTCAGGAATTTTGCCTGATAGATGGCACCCAACGGACCGAGTCCCATAGAAACGGTCGGGAACTGCCAGAATTCAGGCATCAGTTTAGGATGCGGGTAAGAAGACAGCCCTTTGCCGTGAACTTCCTGACGGAAGTTGTTCATCTGCTCTTCAGTCAGACGCCCTTCCAGGAAGGCACGCGCATACACACCTGGCGAGATGTGGCCCTGGAAGTAAACCAGATCGCCACCGTCTTTTTCGCTACGTGCGCGGAAGAAGTGGTTAAAACAGACTTCATAAACGGTTGCAGAAGACTGGAAGGAGGACATGTGGCCACCCAGTTCCAGGTCTTTTTTGGAGGCCCGCAACACGGTCATAATCGCGTTCCAGCGGATCGCAGAGCGAATGCGGCGTTCCAGTGAAGTATTGCCCGGATAGTCCGGCTCATCTTCAACGGCAATGGTGTTGATGTAGTTGCCAGCTCCAGTGCCTGCCGCTACTTTCACGCCACCTTTGCGTGCTTCGCTCAACACCTGGTCAATCAGGAACTGCGCACGCTCAACACCTTCTTCACGGATGACCGATTCGATCGCCTGTAGCCAGTCGCGGGTTTCGATCGGATCCACGTCATTATGTAGACGTTCTGACATGGGGGGATTCCTTATCTGTGTCTGATTCATTGAATTATCTGGAGCCTGTCTCTCTGGACTCTGCGTTGCAAAGCTCAGGGAGACAGGCCCATCGTTATACCCAACCTGCTGACGTGAATGACCTCAGTGGCGATTGGGCCAGGTTGCCGCGTTATTCCTCACGTTGTTGTAAACGCCGTAAGGAGCGCTCTCTGCGGCTCTGCTCCCGACTTCTGTCGAGCAGTATTTCCTCAATAAACGCCAGGTGACGGTGTGAGGCTTCGCGCGCCTGTTCAGGTTCGCGTGCCACTATCGCCTCAAAAATACTGGCGCGGTGACCGCTCACTTTCGCCAGCATTTCGCGGCGCGAGTAGAGCAATTCAAAATTCTGACGGACGTTTCTCTCAAGCATCGGTCCCATTGAACGGAGCAGATGCAGCAGCACCACATTATGCGCCGCTTCTGTGACAGCAATCTGATACTGCATTACCGCATCGGCTTCTGCGTCGAGATCGCCACTGTCCTGTGCCGCCTGAATCTGCACGTGGCAATGACGAATGCGTTCGATATCCTCTTCTGTACCGCGCAATGCCGCATAGTAAGCAGCCACGCCTTCCAGCGCATGGCGCGTTTCCAGCAGATCGAACTGAGTTTCAGGATGACAGGCCAGCAGCTCCACCAGCGGATCGCTGACGCTCTGCCACAAACTTTTCTGCACAAAGGTGCCGCCGCCCTGACGGCGCAGCAGCAGACCTTTAGCTTCCAGACGCTGAATGGCTTCACGCAGCGAAGGGCGGGAAACATCAAACTGTTTAGCCAGTTCACGCTCAGGGAGTAACTTTTCACCCGGACGCAGCGTCCCTTCCATAATCAGGGACTCAAGCTGTTGCTCGATGGCGTCGGATAGCTTTGGTTGGCGGATTTTGCTGTAGGCCATCATCCCTTCTTTATAAATGCGGATGCCTGAGTTAATTGGTAATACCAATTACATAAAGGTGCCCGTAAACTAACAAAGTATTCACCTCATGTCTATATGGCTGGCGGCCAAAAGTGAACGCCTGTCTCGTTTTATTGCCTTAACCACGATGGCTGCACGCTGTTTTTTTCACCACTTCCACGCACAAAAATAGAAAGCGAGTGCATTGCGCAGCGCTTATCACTATTCTGGATGAGAAGGTAGTATCACCCACTTTTTCTCGCCCTTATTACTGTACATATTTCGGTACAGCCAGGGATTACAGCGCCTGGCTAAGGCGTATCCTGAGTTAAAACAATAACGAAACCATGGGGTTTAGATATGGAACAACAGCACGGCGAAACGCTGAAGCGCGGGCTTAAAAACCGCCATATTCAGCTGATCGCATTAGGGGGTGCCGTCGGTACCGGCCTGTTTCTGGGAATTGCTGACACCATTAAAATGGCCGGTCCATCGGTTCTTCTGGGCTACGCTATCGGCGGTTTTATCGCTTTTATGATTATGCGCCAGCTGGGTGAAATGGTGGTTGAGGAGCCGGTGGCCGGTTCGTTCAGTCACTTTGCCTATAAATACTGGGGCAATTTTGCCGGGTTTGCCTCCGGCTGGAACTACTGGATCCTCTATGTGCTGGTGGCGATGGCGGAACTGACCGCCGTAGGCAAGTATATCCAGTACTGGTATCCGGAAATTCCTACCTGGGTGTCGGCGGCGGTCTTTTTTCTGCTGATTAACGCCATCAATCTCACCAACGTAAAAGTCTACGGTGAGATGGAATTCTGGTTCGCTATTATCAAGGTTGTCGCCGTAATCGGCATGATCGTTTTTGGCGCCTGGCTGTTGTTTGGTGGTCATGCCGGTCCTGATGCCAGCGTGTCTAACCTCTGGAACAAGGGTGGATTTTTCCCGAACGGCGTCTCAGGCATGGTGATGGCGCTGGCAGTGATCATGTTTTCCTTTGGTGGTCTTGAACTGGTCGGTATTACCGCTGCCGAAACGGATAATCCGGAAAAAAGCATTCCTAAAGCCACTAATCAGGTGCTGTTTCGTATTCTGATTTTCTATATTGGCTCTCTGACTATCCTGCTGTCGCTTTACCCCTGGACTAAAGTGATCGGCGGAGCCAGCCCGTTTGTGATGATTTTCCACGACCTTGGCGACAGCCTGGTGGCGAATGCGCTGAATGTGGTGATCCTGACCGCGGCCCTCTCGGTTTATAACAGCTGCGTTTACTGCAACAGCCGGATGTTATTCGGTCTGGCGCAGCAGGGTAACGGCCCGAAATCGCTGATGAAAGTTGACCGTCGTGGCGTGCCGGTGGTGGCCATTGGCGTTTCTGCGGCGGCAACCGCCATCTGCGTACTGATCAACTATCTGATGCCGGGTGAAGCCTTTGGCCTGCTGATGGCGCTGGTGGTTTCGGCGCTGGTGATTAACTGGGCGATGATCAGCCTGGCTCACCTGAAATTCCGTCGTAAGAAAGATCAGCAGGGCGTGCAGACACGTTTTAAAGCACTGTTTTATCCTGCCGGTAACTGGATTTGCCTGCTGTTCCTCGCGGCAATTCTGGTGATTATGGCCATGACGCCAGGTATGGCAATCTCCGTCTAGCTGATCCCGGTCTGGCTGGTGATTCTGGCCGTTGGCTACGCGATTAAAAATCAGACGCAAAAGGCATGATGCACCAGGCCGTGTCTCTGGCAGCCAGCTGACGGCACGTTATCGCAGTTGGCCTGATGTATAAAAGTGGATCCGTAATGTTATTTCAAATTACGGATCCTCTCCGGCAGTTCTGTGTTGAACGATTCTTTCCGATTCACCTCAGTCACCACTTTCACTTCCCCCACAACGTTTGAACGCAGGCTTGTTTATCTGCTGTGATTATTTTATTTAACCGTCCGCCAGCATTAATCATGCAGAAATAGCCGATTTAACTTTCATCAAAAAAGGTTTTTTTAATGATCGCAACAGCCAGAAAAAACATCACCTTTAATTTTCAAGACAAAATGCTATTACCTGGCTTAATAATCAGGAAATATTAAAGCCTCTCAGTAATCCTGCTGACGATGAAGATGCATATCTGTTACCCCTGACGGGCCTGCGATACCTGGCTGGCAATATGTCATAAATCGCAGAAAGCACCCACAGCGGCATGACATATAATACATCACTAATCCTTTTAATAAAAAAACCTGAAAATTCCAGTTAATGATAAATATTTAAAACAATCTGATTCTGTTAGTTTGATTTGCCACAATAAAAAGAAAAATTAAAAAATAAATGAATTGCGAAAATTCAAAAATCCATTCTAAGATCGCCGCGCTCACTTTGAGCATTAATAAGGAAATTAATAATGAGAGAACTCTCCATACAGGAAGTCGAAATGGTCAGCGGTTCAGGTGTCATTCGTGATACCACCAACTGGGTTGGCGGAGTCGCAGGTGATTTTATTGCCAGATCTATAGGCAGTCTGGTCACTATTCCGGTGATTTCCACCATAGTTTCAGGCATTGCAGGCCCTGTCGGTAAACAAATTGGTTCACTGATTGGGGATGCCGTTGGCGCGCTGATTGAAACCATTTTCGGCATAACAGACAGCAGCACAGACAGTAGTGAAACGGCAGCCTGACAGGGTTGTCGATAAACAAAGGAGTATCCTGCCTGCTGGCGGGATACTCCCTCAGGTTGAGAGGTCAGACCAACCACCACAGCAGTTGACGCTCGCAGCATCTTTGCCATATCAGAACATTTGCTGTCCGGCAAATAACCAGCCTGAAAGGCGAAATCTCAGACCAGAGTACCGTAAATCGTCAGCAGCGCTACCACCACCACCACTACCAGCGAAACCTTCTTTGCCAGCGTTACCGCAACCTGCGGGGTGACGACCTTATCGCTGTGCGGATCGCGGGCCAGAGAGAACTGCGCCAGCGTGGTCAACACCTGATACTGCGGGGTGTGCCTGTCACCGAGCGAGGCGAACCAGGCAGGAAGCGCACGCTCACCGTGCCCAAGTAAGGCGTAGGCCACCCCGACCAGACGAACCGGCAGCCAGTCGATAATATGAAGCAGCGCATCCACGCCGGACTGTGAACGCTGTAATGGAGTGTGATGACGTGCCAGCCAGCTCTGCCATGCACGCAGAAAAGCATAGCCCACCAGCAGCACCGGGCCCCAGCTCCCTCCCACCACAAACCAGAACAGCGGCGCGAGATAAAACCGGTAGTTAATCCACAGCAGTGCATTTTGTAACTCACGCAGATATTCACGTTCGTCACACTCTACTGGCAGACCGTGGATTAGCGTCAGTTCCTCTGCCATCGCCGTGTGGGCGGCGATGTCATTATGACTGGCCGCTTTAAGATAGGCGTGGTAATGCAACCTGACAGAACCCGCACCGATACATAACAACCCCACCATAATCCAGAAAATCAGCATCGGCAGACCAAAAAACAGCCCTCGCAATGCCAGCAGGCAAAGCGCGGTTATTGCCATCATCAGTAACAACATAGTGATGGTGTGCATCAGGGAAAAGCGTTTACCTCTGCGAAAAAAACCCGACAAATGGTGATCCAGCTGCCAGTGCTCTCCCATTTTGAACAGGCGTTCCCAACCTAATACCAGTAACAAACTAAAAAGTGTCATGCCTGTTGCTCCTGCGGTGAACCGTCCCCAGTCTCGTCCAGCGCCGACCGCAATCGAACCCAGTCGAATGCCGGGCCGGGATCGGTTTTCCTGCCCGGCGCAATATCACTGTGTCCGGTAATATTCCCGACAGGAAGCGGATAGTGCCGGGCCAGCAGGCGAGCTATCTTTTCCAGCGTCTGATACTGCGCATCGGTGTAGGGCAAGGTATCCGTACCTTCCAGTTCGATACCAATGGAGAAATCATTACAGGCTTCGCGTCCCTGATAACAGGAGACCCCGGCATGCCATGCCCGCAGGTGAAAAGGGACATACTGGATAATTTCACCGTCGCGACGAATCAGACAATGTGCGGAAACGCGCAGATGGGCGATCCTGGCAAAATAGGGATCGGCAGCGGGATCGAGAGTGCCGGTAAACAGGGCATCAATCCACGGGCCGCCAAACTCGCCCGGCGGCAGGCTGATATTGTGAATAACCAGCAGCGAGGGCATTTCATTTTCTGGTCGTTCGTTAAAGTGCGGGGATGGAACCTGCTTAACACCGGTTATCCAGCCTGATTGCAGCTGCATGCTCTGCTCTCCTTTGGGAAATATTTTTCAGAGTAGCATGATTCGTTGTTTCGCAAAGCAGATTGCATAAGCGCTGAACAGCGCTGGCTGGCAAGCGGCAGGTAAACAGGCTAGCATAGCCGCACTCTCTATCCGACCTTTCGGAGTTTGATTATGACAACCCGTCGCTACGATCCGGACAGCCGCAGGAGCGCTCTGCTCAGACGCATCGAGGATGATATCCCGCCCGGCGTGGCCCAGGCCCTGCGTGAAGATTTAGGTGGCGAAGTAAACCCGGCCAATGATATCACCGCCAGTCTGCTACCCGCCGATACCTCTTCTCATGCCGTGGTTATTACCCGTGAACCGGGCATTTTTTGTGGTAAACGTTGGGTGGAAGAGGTGTTCATCCAGTTGGGAAACAAAACCCGGATCGGCTGGCACGTTGACGATGGCGACGACATTGTGGCCGGGCAAACATTGTTTGAGGTCAGTGGCCCGGCCGCGCTGATCCTGACTGCGGAACGCACGGCTCTTAACTTCGTGCAGACACTTTCTGGCGTGGCGACCGAGGTCAGTCGCTACGTGGCCCTTTTACAGGGAACAGGCACCCAACTGCTGGATACCCGCAAAACCCTGCCGGGACTGCGCACTGCGCTAAAGTATGCCGTGATGTGCGGCGGCGGTGGCAACCATCGCCTGGGTTTGTCCGATGCTTATCTGATCAAAGAAAACCATATCATCGCCACCGGTTCGATCCGCCAGGCGGTAGAAAAAGCCAACTGGCAGCATCCGGATGTACCTGTAGAGGTGGAGGTGGAGTCACTGGATGAACTGGAACAGGCCATTGCAGCAGGAGCGGATATCATCATGCTGGATAATTTCAGCGTTGAGCAAATGCGCGAAGCCGTTAAGCTGACCGCCGGTCGGGCGCTGCTGGAGGTTTCCGGCAATGTTACCGATCACACTCTGCGTATCTTTGCCGAAACGGGTCTCGACTACATCTCTGTTGGCGCACTGACCAAACATGTTCGAGCTCTTGATCTGTCGATGCGTTTTCGCTGAATCCTCAACGCCATCAGTCTGCTGATGGCGTGCTGCCATTTTCTCTGCGCTTTTTGCGACCTTCGCTGCATCACCTCTGCACCCTTATGCAACGGGCTGAATATCTTTCGCGTCGTGCCGGAAAACGGTTTTTAGCTGCTGGCACCGGCCGGTTTCCGGCGATACCTTGCCAGGCTCTTAATCAGCAAGGAGCTAAGCCATGAAGATGCAGCAAGGATTTACCCTGATTGAACTGATGATTGTCATTGCCATTATTGCCATCCTCAGTGCTATCGGGCTCCCCGCTTATCAGAACTACCTGCAAAAAGCCGCGCTGACAGACGTGTTACAGACAGCCATGCCGTTCAAAACCGCCGTGGAAATTTGTGCGATTGAACTGGGCAGCACCAGCAACTGCACCGCTGGCAGCAATGGGGTCCCAACAGGGAAAGCCTCCCGTTACGTCTCATCAGTGGCAACACAGGCAGGGAGCATAACGCTGGTCGGCCAGCAAAGTCTGAGCGGACTGACGGTTAATCTGAAGCCCGTGTGGGATCAGGCAGAAGGCATGATTAGCTGGCAGCGAAACTGTAACAGCTCTCAGTCCACGCTTAAGGCGGCCTGTGAAGCCGTGTTCCGCTTTGATGATGATGCCGGTGGAGAAACATTATGATTTCCGAGGCTTCGCGACGAGCAGTTGGCAACATTTGCCAGCAGAACCAGGCGGTGATGCTGGAATTCACCCCGCAGCGACTGAGCATCGCTACCGTGGTTCCCCTCAGTCCGGAGGCAATGACGGCGCTGCGTTTTGCCGCCCATGGCAACATTCATGTCCAGTACTGGCCCCCGGCACGGCTTGAGCAATTTCGTCAGCAGCAAAATGCCACTATCAATGGACAGACTGAAGCGGCAATAAACAGCAAAGAAACGGTGACAGAACGCATTGATGACCTGCTGTTTCTGGCAATTCAGCAACGTGCCTCTGATATTCATATTGAACCCCAGGCGGATGGTCTGCGGATCCGCTTCAGAGTGGATGGCGTGTTACAGCCCGTCCCCACCTTAAACACGGATAACAGCTCCGCCCTGTTGGCGCGGCTGAAAATCCTCGCCAGTCTTGATATCACCGAGCGACGAATGCCGCAGGATGGACAGTTCATGCTGACGCTGAAAGGAAAATCGGCGTCGTTCCGGCTGTCAACAATACCGGTGCACGCGGGCGAAAAAGCCGTTATCCGGCTGTTGCAGAATGAGATGCAGTCTGTAGCGCTGGAAAACCTCGGGATGTCGCGGCGATCGCTCAGGCGTTTTCGTCATGCGCTCGCTCAGCCACAGGGGCTGATCCTGGTCACCGGACCAACCGGTAGCGGGAAAACCTTTACGCTTTACAGCGGACTCAGTTCGCTGAATCAACCTGGCCGAAATGTTTGCAGCGTGGAAGATCCCATTGAGATCCCACTTGCCGGCATCAATCAAACTCAGATCCAGCCAAAAACAGGGCTGGATTTCAACCGGGTGCTGCGTGCACTGCTGCGTCAGGACCCTGACGTCATTATGATTGGTGAAATCCGTGACGGTGAGACGGCCGAAATAGCCATTAAAGCCGCACAAACGGGCCATCTGGTCCTGTCCACGCTGCATACCAACTCCCCCGTTGAAACCATCACCCGGCTTGGACAGATTGGTATTCCCGGTTATTTGCTGGCTTCAGCGTTGAAACTGGTGATTGCACAGCGTCTGGTACGCCGCCTTTGCCCCCACTGTCGCGAACCTGCGGAAACTCTCGCCCATTTTCCACAAAGCCTGTGGCCTGGCACGGTGCAAAACTGGCGTGCGGTTGGTTGTTCACGCTGCTACTCCGGCTATTACGGGCGTCTGGCGCTGTTTGAGCTACTTACCATTACGGCTCCTTTGCAAAATGCTATTGCCGCAGGATGTTCCCAGGAAAAACTGTTTCTGCTTATACGGCAACAGGGGACCAATACGCTTTTTGTCGAAGGTCTGCACGCTGTCAATCGTGGTGATACCACTCTTGCTGAACTGAATCGTATTGCAGGGAGTGAAGATGGCTGACCTGATGCTGTTCCGCTGGCAGGGGACAGGCGAAGATGGCAGGTTACTCCAGGGTGGGTTTTTCTGCCGTCACCGCCAGGAAGCAATGGAGAAACTGGTGGCGCAGCAGGTGGTTCCCCTGAAACTGACTGGCGGTCGTCGCTACCGTTCCAGCGACTGGCGATGGCAGGATAAAATCCGTTTCTTCCGGCAAATGGCTGTATTACTCAGGGCCGGTATGTCTCTCTCTGCCTGTCTGAAAATGGCCAGCGATGGCCACAGTGATACGGCCTGGCAGGCTTTGCTCGACCACCTTCGGCAACGCATCAGCGATGGAATACCTTTTTCCGCTGCGTTGTCGGAATGGCCCGGCATTTTTCCTGCACTTTTTCCTGCTCTGATGCAGGTAGGTGAACTGACCGGGCGTCTGGATGAGTGTTGTATACAGCTGGCGCAGCAGCAGGAGCGGCAGCAGCAGTTGCATAAAAAAGTGACAAAGGCATTGCGCTATCCGCTGATGGTAGTGGCACTTGCCCTGCTGGTGAGTACAGGAATGCTGGTGTTTGTTCTGCCAGAATTTGTGGCGGTCTATCATACGTTTGATGCTCCCCTGCCCTGGTTCACGGCGGCGGTGATCTCCTTGTCAGAATCTCTGGAACACCATGCTGCGCTCCTGTTGCCGGCAGCCTTAATTTTTTATACAGCCGGTCGCTGGCAATACCGGCGCTCACCTGACTGGCAGCAAAAATGCCAGCTAATCGTGCTGAAACTACCCCTTGCCGGAGAATTAGTTCGTGGAGGGCAGCTCAGCAGAGTATTTACGACGCTGGCACTGACACAGCAGGCTGGACTGACGCTATTGCAAAGTTTACAGGCGGTTGAGAAAACGCTGCATCAGAAGCTGTGGCAAAAAGCAGTAGCTGAGCTGCAAGAGCATATCTCTGCGGGCTATCCTCTCTGTCAGGCGCTGGCAGGACACCGTTTGTTTCCCCCGCTCTGCTATCAGTTGATCAAAACAGGCGAGGAAGCAGGTTCACTGGATATGATGTTGTCCAGGCTGGGAGAACTTTATGAAAACACCACCCACGATCTGGCGGATAGCCTGGCCGCTGCACTGGAACCGGTGATGATGGTGGTGACGGGCATTATCGTTGGTACGCTGGTGGTGGCAATGTATCTGCCCATTTTCAATCTGGGTAACGCGCTGGGATGAAAACTGCCGCACCAGGCAGCAGAAAAAATCTCGTCAGTGCTGACTCGGCACCGTGTTAAAGGCCCACTCAGCATGATACAAAGTGGGCGAATGGCAGATATCTAACGGTTGAACACCTGATTTTCCTGCTCTGCAACCCGTATAAAAGTGGTTCGTTTGGTCAGTTCTTTCAGACGCTCGGCCCCGACATAAGTACAGGCTGAACGCAGGCCGCCCAGAATATCTCTGGCAGTATGCTCCACCGGGCCTCTTAGCGGCAGCTTAACGGTTTTGCCTTCTGCTGCACGATATTCCGCGACGCCGCCGACATGACGCTTCATCGCCGATTCAGAACTCATGCCATAAAACAGCATAAACTGTTCGCCGTTTTCTTCGACCACACTACCTTCACACTCATCGTGGGCCGCCAGCATACCGCCAAGCATGACAAAATCAGCGCCTCCGCCAAATGCTTTAGCCACATCTCCGGGTACCGAACAGCCGCCGTCACTAACGATCTGCCCGCCCAACCCATGCGCGGCGTCAGCACATTCAATCACCGCAGAAAGCTGGGGATACCCCACGCCGGTTTTTACTCGGGTGGTACAGACCGATCCGGGACCAATACCCACTTTGACAATATCAGCACCGGAAAGGATAAGTTCTTCGACCATCTCGCCAGTGACCACATTACCAGCACAGATAGTCTTTCCCGGACAGGCTTCACGAGCTCGCTTAAGAAAGCTGACGAAATGCTCGGAATAGCCATTGGCCACGTCGATACAGATAAAATTCAACATTGGCGACAATGCGAGGATCTGCTGTAGCTTGATAAAATCTGCATCAGAGGTTCCGGTAGACACCATCACATGTTTCAGTACAGCCGCAGGAACACGGCCGATAAATGCCTGCCACTGAGCCACGCTGTAATGCTTATGAACAGCGGTCAGCAGATCAAATGACGCCAACGCTTCTGCCATGCTGAATGTGCCAACGGTGTCCATATTCGCGGCAATAATCGGTACACCTGACCAGTCAAGACCGGAATGTTTGAAGGTAAACCGGCGTGCCAGTTCAACCTGTGAGCGGCTTTGTAGCGTAGAGCGCTTTGGCCGAATCAGAACATCTTTAAAGCCTAACTTAATATCTTCTTCAATACGCATAAATCCCTTCCTGGTTGATGGCGTAAATCTTAAGATTGGGCGCTGCTGCCAGCAGCCGTGACGCTATCATACGCGGTAAAAACAGCCCGACAAGACTGCGAAAACAGGTTTATTTACGCTACAATTCTTCAGGTTTATCTGACACTCACTGATATGAATAAAGCCTCATTTTTATCGTTGCCTCAGGCCGTTCGCTGGCGGTAAAACATGAGGATTTTCATTGCAAAATCATATGATAAGAGGGCTATGCATTATATTGTGGCGTTAACTGGCGGAATAGGCAGTGGAAAGTCCACTATTGCCCATGCTTTTGCCAGGCGAGGCATAGATATCGTTGATGCCGATCTGATTGCCCGTCAGGTTGTGGAACCCGGACAACCTGCTCTTGCCGCGATTGCTGCTAAGTTTGGCGCTCATCTGTTACAACAGGATGGCACACTGGACCGTGCAGCATTGCGGCAACGTATTTTTACCTGTCCGGCTGATAAAACCTGGCTGAACGCCCTGTTGCACCCGCTGATCCAGGCCGAGACTCGCCGTCAGCTGGCACTGACTCAATCCGAATGGTGTTTGTGGGTCGTGCCGTTGTTAGTAGAAAATAACTTGCAGCATCTGGCAAACAGGGTGCTGGTTGTGGATGTTGATCGCGATACTCAGCTGGCGCGCACCATCAACCGCGACGGTATCAGCCGCGCACAGGCTGAACATATTCTGGCTGCACAGGCAACGCGTGAACAGCGACTTGCCGTGGCCGACGACATCATTGATAACAGCGGCCTGCCTGATGACACAGCCGCACACGTTGCTCTGTTGGACCAGCGCTATCGCCAGCTTTCCAGAGCAACAGACCAGGACTAACAGCATGAGCATAAGCGTTTTATTTGAGCATCCCCTGAATGAAAAAATGCGCACCTGGCTGCGAATTGAGTTTTTGATCAATCAGTTAGATCAGAGCAGGCACATAACTGATTCTCTCAGCGCGCTGACTTTTTTTCGCAACACGGCAGAGCTGTTAGATGTGTTTGAACGTGGTGAGCTTCGCACCGAAATTGTTAAAGAACTGGACAGGCAGCAACAAAAACTGCGCTTGTGGTCCGAAGTACCCGGAGTGGACAGGGAACTTATTACAAGCCTGGGTAAGGATCTGAACGCCTGCGCCACTGTGCTGATGGCCGCTCCACGTATGGGTCAGTTGCTGCGTGAAGATCGCCTGATTGCGCTGGTACGTCAGCGCCTGAGCATCCCCGGAGGCTGCTGTAGTTTTGACTTACCCACATTGCATATCTGGCTGCACATTGCGCAGGAGGTCCGGGACGCACAGGTTAACCTGTGGATGGATTCGCTGGCCCCCATTGGTGACTCGTTGAAGTTAATCCTTAATCTGATTCGACAGTCCGGTGAGTTCCACCTCCAGACCAGCCTGAATGGCTTCTTCCAGGATAACGCCGAAGGAGCGGACTTACTACGCCTGCAACTGGCGCTTGACGACTCGCTTTATCCTCAGGTTTCAGGTCATAAGAGCCGCTATGCTATTCGTTTTTTGCCACTCGACAGCGAACGTGGCGTGGTCCCGGCCCGTCTCGATTTTCAACTCGCCTGCTGCTAAGGTTTTGCCGATGAATGAAGAAGTGACGATAGTTAACTGCCCAACCTGTTCAACCAGAGTAATCTGGGACGAACTGAGCCCATTTCGACCTTTTTGCAGCAAACGTTGCCAGCTGATTGACCTTGGGGAATGGGCAAACGAAGAGAAGCGGATAGCCAGCGAAAGCGAGCATTCAGAGAGCGATGACTGGAGCGAACAGCTCAGGCTGAATGATTGATTCACGCCCGCTCTGTTTCAGCAGCGAGCGGGGGTATTAACGCGCCTCTTTTATCAGTCGGGCAACAATCGGTATGTTAGCAGGTGGGAATTCAGCAGCGACTAAATCTCGTTGTGCCACCCAACGCTGAGGTTGCCCCTCGCGTCCCCAGGGTTCTCCCTGCCACTCTTCCACGATAAAAAAGTGCAATGTGACCTGAAGTTGACTGTCTGCATGTTCTGAGCGGTCCCAGGCAACAGCACTCACCACCTCAATCCCTGTCTCCTCGTGCAGTTCACGTTTTAGTGCCTGCTCTGGTGTTTCACCCGCTTCGATTTTTCCGCCAGGGAATTCCCACATGTTGCCCATATGAGAGCTTGCAGAACGTTTAGCCAGAAAGATGTTCTGATCTTTATCACGAATTATGCCCACGGCTACTTGCAGATGCTTCATTTACTTCTCTCTCTGAGTACAACAGACCATGTCACTATTCCAGCGTTACAGCCGGATAACAAGCCAGAATTATCCTTTGCCAGCAGATGTAAAACATAACGCTTCGGAACCTGCTGTTATGCTGGTGACTAGTCCTGGCATAGGTTGACACTTTACGCCCTCAAAACGCCTGATGTACTGCATCTGGCGTTTTATATTTCAGCGACAGATGCGGTCGCTGGCTATTGTAGATTCTTACCGACTCCGCCACCATTATTTCTGCCTGAACGATGTCTGCCGGGCGCGTTATCAGCAGCTCGTTTTTCAGTATTCCGTTGACCCTCTCCGCAATGGCGTTCTGATAACAGTCATACCCATCCGTCATTGAGCAGATTAGCCCGTGTCTTTCATGCACCGACTGGTACATCGCTGAGCAGTACTGTATGCCGCGATCGGAGTGATGGATCAGCGGTGTCCTGCCATGCCGGTTTTTCAGTGCCATCTGTAGCGCCTTCACCACGTGCTCTGTATGAAGACTTTCATGCACATGGTAACCCACTATTTTCCGTGAGAATGCGTCGGTTACCAGGCTCACGTAAGCCGTGCCGGTTCTGACCGGAAGCCAGGTAATGTCCGCCACCCAAACCTGCTCCGGGCCGGAGATGACGGTCCGCCCCGGCCCGTCTTTCAGCAGGTTTGGATGCTTATAAAAGCGATGATGGCTGTGGGTTGTTTTATGATAAGCCCTGGCCGGACGTACCCGCAGCCCGGCCTCCCGGAGTACGGTAAACAGGCTGTCCCGCCCGATATGCAGTTCAGGTGCATCCCGACAGTTAAGGATATGGTGCAGCTTGCGCGTGCCCAGGCGCGGTTGCTGCATCCTGAGGTTTTTCACTTCCTCAGTAATGCGGCAGGCCTGCTCTGACTTACGTTGCACGCGCTGACACCCCTGATACCAGGCCTGACGGCTTATTTTTAAAAACCGGCAGACCCTGACGATGGTCAGTCCGGGTGTTTTTGCCTGCGCGATAACGAAGCTAACTGCTTTTTTGTCAGCGTGGCACCGAACTCAGTGTTCATGACCTTCACGACGGCCTCAAAGAACTGCGCCTTCACTTCGGATTCAGCCAGCTGCTGCTCAAGCTCTTTGATTCGTTGTTCAGGCGTAAGGGGAAGGGATTTTTTCATGAGTCCTCCACGTGCGCTGCGCTGCTTTGAAGAGTGCCAGTCCAGCTGGCCATATTTACGCAGCCACTTCAGAACGGTGGAGCACCCCTGGATACCGTAGCGCTCCTGAGCCTGACGATAAGTCATCTCACCTTTTTCAACCTGCTCAACGACGGCCAGTTTAAAGGACAGAGAGTAGTCGCGTTGTGTACGTTTAACATATTGCTTCATCACATTCTCCTCAGAATCG", "alphabet": "DNA"}, "features": [{"location": "[2:158](+)", "type": "CDS", "id": "<unknown id>", "qualifiers": {"locus_tag": ["ctg37_1"], "transl_table": ["11"], "translation": ["VNHVERLWQALHDTITRNHRCRTMWQLLRKVSHFMETVSPFPGAKHGQAKV"]}}, {"location": "[524:1124](+)", "type": "CDS", "id": "<unknown id>", "qualifiers": {"locus_tag": ["ctg37_2"], "transl_table": ["11"], "translation": ["MRLGLGLHLIDFLRNSNDTEFKNFALNKNLNGKNLDRILNFVFQPEFHVPRMVSTDNFKEVKLREMSAEEAVRAYNFAALSAHMKNKDDACKVMGIAINNARKDVIDLLFSKFSFTREDLIKKTNMYYDIEYSLSDSDADEKILKDFLERGLVEPNHVFRKINSGDTMLDNAINNDNKKMINILLEYGAMTGEEINNHS"]}}, {"location": "[1673:1982](-)", "type": "CDS", "id": "<unknown id>", "qualifiers": {"locus_tag": ["ctg37_3"], "transl_table": ["11"], "translation": ["MVLPCWFRLRWQPATCLVAIHCYGTVVKLTDSELAAMMQKRVNHYELELQHYPQLMPEAFWQRQLAGIVGFSLDISRLEAKEKLGQYRPVADQRGTLRELSP"]}}, {"location": "[2318:4229](+)", "type": "CDS", "id": "<unknown id>", "qualifiers": {"locus_tag": ["ctg37_4"], "transl_table": ["11"], "translation": ["LISFLKGKTVASQALLLAALRTTLVVAVVGSISYYFDYSTILKSSQTQLLISTQQKIFRESLPFQEIIQTEKNFLEEFKYLYHEDNKIINYENYFQEIFVKHEDNSWTQNDKMYDGHILPGGQYIYGTSATYAPDIQPDADTRKRFVLAYLLSYKYGMVLKDRFLNFYGVVPEKGFTIFQKEDIAKAFHYSGADALDLSGYEFYSRGFKQKGEDTIFTSIYYDYSNKAWMTTIATPDAPSADGKHKMMACVDLLLTNLMKRTSEPEIKGTRSTIFEVTPQGKLISDEKYQKEIFSSQGSASIKSLKIEDYYPLINATLSNKSGKVRLLNLKNEIVAVGQIPSTPWAIAVHYPKSLLYTEVLFNIKVIIYLAMTTLALELIILSSVLKNKITIPLNNLIELSSRVVPSGKISHFASKRDHKDEIERLQYAYIDMMDRVKKSQESLEEKINERTRELEKANQELFVISHTDPLTKIGNRRYFFNQGEGLLLKLGEIKDRIVLAVIDFDFFKKYNDFYGHPQGDECLRMVANILAENIEAETDILARIGGEEFALIKTVSNEREAEEQITKLCDSVVSAAIPHTASETGIVTISIGYVTESYSKNTTLDSLVSRADRALYVAKNSGRNTAVNFSNIKAE"]}}, {"location": "[4346:4766](-)", "type": "CDS", "id": "<unknown id>", "qualifiers": {"locus_tag": ["ctg37_5"], "transl_table": ["11"], "translation": ["MTASQRQVEKFLQYFSAGCKTPLHLKDGVCALYDAQGQEAAVLEVPEQSDSLLIHCQLTETDPQSSLTLYPLLLQLNFEMAAMRGCWLAMDEQYKVRLCFQQALTQLDEATFSHVVSGFIEQAAEVREFIGQIGGRSAA"]}}, {"location": "[4821:10560](-)", "type": "CDS", "id": "<unknown id>", "qualifiers": {"locus_tag": ["ctg37_6"], "transl_table": ["11"], "translation": ["MKLRLHGTDQKAVVQNVEQKKTGKGAALQQGSSSSAPQAAAGSLASDGKNRGKLPDVHQQPAGQDGKSAGRQQKKSFSLKSMFGFKKSERTSAQTATSSAAAPEAGRTRRPTLGDLLAEPQAEDEPETAAPPAAARLTRSDGVKRHSLGDMNGRPMVKEGHSDSVPTHLKHQQLQNFSQMRQNMLSRINQPSSTTASQTPVNIPGSHHEIEEEPLSPPATAHIPGSHHEIEEEPLSPPTTAHIPGSHHEIEELPPTPPGSPETTHGAGETHGHGHHQQIEAHQPAAATSSGTSEITEEDDDSEFEQLNQQRLARERENPTQPPRLGEATPITRKFQPTLSTIAESMLETESSIKPSSLQGASTLSTTPIAPLGMALANGKLQLASSNPPAINTLLSQTLGKEDQHYLAHSASSDGRQHLLLDKQGRLFDIKSHESGYSVLHNSQSSAIRTKLAQVGDTPVSLENNNGKIQISIGTDGQNKLNVNQPGDVHRSLLSGVWQHPAGGAQPAGESIRLHDDKIHILNPEIGVWQTAGKESHGQLSRQADGKLYAVQDSRTLHNLSDNHTSEKFVDKIKSFAVSEHGQVAVLTDTESPHHICLMPSSNASPEQRVQFSLHLADTMQMLKRGEPHLETQSIGISNGKLYAADSEGKLYSGVLSQVRDNELPMKSMSQKVLKQHFGHDHRIEGFFTDNHGQLNALVKDNFRQQHACPLGDDHQFHAGWNLSDTLVINSHLGLQNVNPEPHQILNMGREGSLTLQEGKVHYFDQLTKGWTAAESDCKQLKKGLDGAAYILKEGEVKRLDINQSTSSISQGKDNFFTLPHVRNKPEPGSALQGLDKADKAQAMAVIGVNKYLALSEKGDIRSFQIKPGTQQLARPAQTLSREGITGTLKDIHVDHQQNLYAVNHDGEIFHQPREQWQSGEAGGSWQKLAMPHSESELERLEMDHENQPVATMTDGTLHQLREGEWHAHTAPEPAPLEVGQRGSEQVFARLNQGLKGRLIPGTGVNMQLTAQVGGQTGMENRKIASKFTDRVRAYIFNPTMATPRPIKNAAYNMQHNWQGRRGLNSVYEMQGALIKQLEAHNVRNSGTQMDLHSKMEALDLGEHGAALLNDMKRFREELEHSAVRSATELGQHQGVLKSNGQINEEFKPSASKAVIQIFNVNRSGRDLSKALEKAVSSAAPSPESKLQTLLSHFVKAGVNMSHQKGDVPMGRQRDPNDETSLTKSRLILDTVTIGDLHQLADKAALVSGHQPDPGQIKQLRQQFDTLREKQYGANPIKQFTDMGFSHNAPLEANYDAVKAFINAFKKEHHGVNLTTRTVLDTQGNAQLEKKLKDTLLSLDGGESMSFSRAYGGGLSTAFVPTLNKIPVPIVPGAGITLDRAYNLSFGRTSGGLDVTFGRDGGATGTISVATGHDLMPYMTGKKTTAENASDWLSKKHKISPDFRIGGSISSNIQGTLQNSLNFKLTEDELPDFLHGLTHGTLTPTELMKKGIEHQMKQGTILVFNVDTSAAFDLRAGINITNDGAKPDGVTFRASTGISGSANLVTAKRERSTQKGEFGSTVAASDNRATFLNSANVGANLTLSVGVAHGFTRDGKAMGNATKEPAKSVGTFPAFTSTNVAVSLAMDNRTTQRISVEMKQADPITSNDISELTSTLGKHFKDSESTKLLADLKKQENPDPVKQLNDLHRHFSRSNVVGDDRYEAIRNLEQLTLRQRAAETNVMGLGSARHSTSYSNLSRLDENGIVDTLKQHFHAALPPTNATRLSAMMDNDPVLKGLIKQLQSTPFSSASVSMELKDGLRDQTERAILDGKVGREELGLLFQDRNNLRIRSISVSQNVTKSEGFNTPTLLLGASNSAGVSMERNIGTINFKYGQDQDTPRRFTLEGEIAKANPEVASALSELRKEGFEMKS"]}}, {"location": "[10760:12287](+)", "type": "CDS", "id": "<unknown id>", "qualifiers": {"locus_tag": ["ctg37_7"], "transl_table": ["11"], "translation": ["MSGLTLSITIPNSLGHFQPGENNGLSTGNNTNSSLGQQPFDQQTIEQMAQLLAELLKPLLTSQSGDSSSDANGTSPISGLGNTGGTSGASGNSLLSGLGGAGGLSGQNGSVSGTSQDDSQSTLNDMSSNGLDQSLSSDGQGGGNISDNPLLKALLKLIAQMMDGLNGQFGQPDGSDDSSSSGGGTSGADGSGGGGSGGSSPFSGTSLADGSGGGSSLGGGSLSGGGSPFGGGSLTGGAGGGSSLGGGSSLGGGFSPSTSPVSSGQGGTSLLSGNPAVGSTTHTPVSDQADPLGSAGTGAAQDVGFPTASANPNVVHDTIVVKAGQVFDGKGQTFTAGKELGDGTQSESQKPLFKLEDGASLKNVVIGDNGADGIHLYGDAKIDNLHVTNVGEDAITVKANKEGKKSNVEISNSTFQNASDKILQLNADTDLTVNNVKAKDFGTFVRTNGGQQGDWDLNLSHISAQNGKFSFVKSDSEGLKVNTSDVSLDNVENHYKVPASAKLTAVAS"]}}, {"location": "[12286:12613](+)", "type": "CDS", "id": "<unknown id>", "qualifiers": {"locus_tag": ["ctg37_8"], "transl_table": ["11"], "translation": ["MTSQQHPPVTRWVDVVENQQRLTPAQYQAFQLAIAQVKERLHQVLSRPTPQRQGRFELSAFVDSLHTDFLHGEQGTATDVGQTAWWVTRYLADRLLELQQLEQARSRM"]}}, {"location": "[12929:13247](-)", "type": "CDS", "id": "<unknown id>", "qualifiers": {"locus_tag": ["ctg37_9"], "transl_table": ["11"], "translation": ["LSQGGQVRLSASLIGLTAVTLQLRPGHRPSVVCFESALPRMMESMAVGIKNGPEGDKVEMISDITQDSEWDSAMFALSNARNPLSTMMSTPSAVVPQTYAIQNPC"]}}, {"location": "[13248:14643](-)", "type": "CDS", "id": "<unknown id>", "qualifiers": {"locus_tag": ["ctg37_10"], "transl_table": ["11"], "translation": ["MSLNTSPLGATTLQINIGGTSGSNGLLGTSLQNAGLSSNSSLGLGGNSQNDTINQLAGMLTGMMMMMSIMGGGGLSSLLGNGSGSSSNGGLGGGFGGGLGGGLGGLGGGLGSVAGGKLGSTLGGGLGTVAGGALGGPLGATAGGSLGSTLGGTAGSTLGGNTGSTLGSSLDQALGLDPTTYGDSSTSGSDSSSGMSPMEQLMKIFAEIMQSMFGDQDGSSSGSSTGSQPTKDEQNAYNKGVTDALTALMGGGLSQSLGNSLGGGSGLGGGTGLGGGSGLGGGTGLGGGSGLGGGLGGGNGLGGKSLQNLSGPADFQQLGNAVGTGVGMKAGIEALNNIGTHSDSSTRSFVNKEDRGMAKEVGQFMDQYPETFGKPQYQKSAGSEAKTDTKSWAEALSKPDDDGMTPSSMDQFSKAKGMIKSAMAGDTGNTNLQARGAGGSSLGIDAMLAGDAINNMALGKLSAA"]}}, {"location": "[15192:15381](+)", "type": "CDS", "id": "<unknown id>", "qualifiers": {"locus_tag": ["ctg37_11"], "transl_table": ["11"], "translation": ["MKGQDILLLLKLMSLERHEKTLSGNEELRPLPEVWQDWEITEEEELKQKGIIEFSEIGAYRE"]}}, {"location": "[15638:16028](+)", "type": "CDS", "id": "<unknown id>", "qualifiers": {"locus_tag": ["ctg37_12"], "transl_table": ["11"], "translation": ["MSTLFYDTLLRNFSHKLGIPPLKPDKRGACSLIIDEDIPLRIQQDIASQRVLLIALLGDMQDHLPQPLLEANLTAIRDNKPVIAADPRASQYYASHMLEQSSLTADLLALRVGELAEHIRFWRNASQVK"]}}, {"location": "[16038:17175](+)", "type": "CDS", "id": "<unknown id>", "qualifiers": {"locus_tag": ["ctg37_13"], "transl_table": ["11"], "translation": ["MQPINNRFTNTQQLQSSSVDVKKLLDHGSLEVNGKTYRISAAEGSKINVEMATKAKGFFNAVENMMGSSGESKAIAQILESKPRLVRSNALHMYDKGDLTAGPSGHAGRAESSTESSKMPADNSQQQLQKWAKQAHKMSHPTDRDIYKLYKSDKPNLPNVKPEEGQAMMRRAVRLSNVDGVGVFPQKIGSIPKDQMKAYLQNSPMAEKDFIMFRRNNVSDADPHLSRITLSVHPQHAGQLPEMLHGLVRDKDYLHTAKIAHPSFFGQDTDSVILYLNGHLGEALNLADEIQKKLPRDAMVNHNPAGMYRMSKGFSYAEISENDVSSYGMSRAAIIGSALTDKTQGNFEKRLDFQLAAKGYDPKHPAFIKDSPSLDIIK"]}}, {"location": "[17756:17954](+)", "type": "CDS", "id": "<unknown id>", "qualifiers": {"locus_tag": ["ctg37_14"], "transl_table": ["11"], "translation": ["MADHKNADLCTKKIKSNDFNSSFITLIIYRLFWHGMIYIWRRKVRLCGRITSDIALRNFQHQQRY"]}}, {"location": "[18169:18628](+)", "type": "CDS", "id": "<unknown id>", "qualifiers": {"locus_tag": ["ctg37_15"], "transl_table": ["11"], "translation": ["MGKRSESQVISDLLFSGIDINKAKLIAKGAGLIGCKAGEFVRKNRDEIGEITESQQVILFEKIYPAYEIRARNNYNHWMRKYRNAKKWSELSLPIKNVLVDFVYNGYTKSERPMLAGSNNNIKELILYIKSSPVLLSDEPGRNRISYLEGMQ"]}}, {"location": "[19029:19380](-)", "type": "CDS", "id": "<unknown id>", "qualifiers": {"locus_tag": ["ctg37_16"], "transl_table": ["11"], "translation": ["MSNSCPQVGSLAALLSLLQLRQNCRWPVQQGVELLVLCGERGREVMLNLQPTHLPSGLFQRLLRRRAQLPERYDGCYLCVNADRNLSCWRQLDDESTDDRQQIAQLFNLAGIELAG"]}}, {"location": "[19372:19567](-)", "type": "CDS", "id": "<unknown id>", "qualifiers": {"locus_tag": ["ctg37_17"], "transl_table": ["11"], "translation": ["MKKASFVLLGLALLLTGCAKRQDNGLSCTSVDCRPQSASHQLVIWWQPELRNGVADFTQVTVNE"]}}, {"location": "[19580:21620](-)", "type": "CDS", "id": "<unknown id>", "qualifiers": {"locus_tag": ["ctg37_18"], "transl_table": ["11"], "translation": ["MVDKSKSRGLLLGALLMLCVSHQAGAQAPSDWKEQSYAYSADHTPLSTVLQDFASGHGVDLQLGNVEDTEVNGKIRADNASAFLDRLALEHRFQWFVYNNTLYVSAQDEQSSERLEISPDAAPDIKQALSGIGLLDPRFGWGELPDDGVVLVTGPPQYLELVKRFSEQREKKEDRRKVMTFPLKYASVADRTIHYRDQTLVIPGVATMLNELMNGKRAAPTSASGVEGSIGVPDNNAMMQNTQSLLARLSSRTNGTSRPSDRDSGGSSIDDLSGRISADVRNNALLIRDDDKRRDEYAQLIAKIDVPQNLVEIDAVILDIDRTALNRLEANWQATLGGVTGGTSLMSGSGTLFVSDFKRFFADIQALEGDGNASIVANPSVLTLENQPAVIDFSQTAYITATGERVADIQPVTAGTSLQVTPRAVGSSGHNSIQLMIDIEDGHVETNSDGQATGVKRGTVSTQALISENRALVLGGFHVEESGDRSQRIPLLGDIPWIGKLFTSTRHEISQRQRLFILTPRLIGDQTDPTRYVTADNRQQLSDAMERVERRHSNVNLHDVVENAMRDLAERQTPAGFQSQLYGPRLSEVCQKVPGLLFDNSRAQWYTGANGSVQLSVGVVRNITNKPLRFDESNCASKRTMAVAVWPRSSLAPGQSAEVYMALNPNRVLTESRQSLISR"]}}, {"location": "[22030:22255](-)", "type": "CDS", "id": "<unknown id>", "qualifiers": {"locus_tag": ["ctg37_19"], "transl_table": ["11"], "translation": ["MSSLSALQHRLDSQFDRAQNQLDDATMNASEGYSQADSFAFFEASMGLSNASWAASQELTVKHGLAKAIINEIN"]}}, {"location": "[22333:22933](-)", "type": "CDS", "id": "<unknown id>", "qualifiers": {"locus_tag": ["ctg37_20"], "transl_table": ["11"], "translation": ["MLTRKRITLLNGADDLAPVISQAMLVIQQQGEDILRQAQQQAEAILAAAEQEAEACKLLAQQRAEQDFWQQADSLLADWRQQQQQIESEVLAVMDGVLAQALGQLLTEVPEPQRLSALLRQLLRDKMQAEQASLCCHPSQQQPVADWLAMHSHLSWQLQPDETLADDSLKLVTAQGELHLDWQQAVRQLLPPQSESPAL"]}}, {"location": "[22926:23508](-)", "type": "CDS", "id": "<unknown id>", "qualifiers": {"locus_tag": ["ctg37_21"], "transl_table": ["11"], "translation": ["MPPADEAALRWLRWWCIDCWLSADASWRQAEFYQLDDSRLAALARTHHPVICQQLQLSPVVSAPDNELLAWRDLPESQRQLALRLAAEVCWRDCTEALLLPEQQRWCRRIAQAMRPGLWLTEAEGLPVNDGDINGLWLLRLRAGPGCWPRMRLAFPAEQVRRMESLPQPDAFPPRLLPLWQAVLWYASQEPLC"]}}, {"location": "[23509:24289](-)", "type": "CDS", "id": "<unknown id>", "qualifiers": {"locus_tag": ["ctg37_22"], "transl_table": ["11"], "translation": ["MAKLSFKLLLLLPVFLLLGCNDQVELNHGLTENDANEVAAELGRYHIQAEKRTNKDGITVLVDAAELNRAVHILDAAGLPRPARTNLGEVFQKNGVISTPLEERARYIYALSQEVEATLSQIDGVIVARVHVVLPERVAPGEPVQPASAAVFIKYRPDLDPDVIEPRIRQMVASSLPGLAGRADKDLAIVFVPAETYQDKPPEVSFGPFMVTPERSAQLSWLSGMIGGLILLVVAGVFGWPHLKRLRQGKKSQSEAQDE"]}}, {"location": "[24295:24661](-)", "type": "CDS", "id": "<unknown id>", "qualifiers": {"locus_tag": ["ctg37_23"], "transl_table": ["11"], "translation": ["MKINSGNAPSLAISTGDNDLSSVAGNTADASWFSSALQAPEKKADTQDNQSWINKLTSLTDAASGQSNQADRALAKASRSLDSRTVMDANRTLSSYYLESLLNAKLVGKGVQSLEKLTNLQ"]}}, {"location": "[24725:24962](-)", "type": "CDS", "id": "<unknown id>", "qualifiers": {"locus_tag": ["ctg37_24"], "transl_table": ["11"], "translation": ["MSGLLSSLTTLGGSSLTSASNSASKTLESAMSSSLTDSANAQAQKMKLDTQNSILDGKMDSATKEINSGHNAAKAIQF"]}}, {"location": "[25212:26124](-)", "type": "CDS", "id": "<unknown id>", "qualifiers": {"locus_tag": ["ctg37_25"], "transl_table": ["11"], "translation": ["LTEEQPIDIHDSLAAMIKTVAPLKIDLVLEGETGTGKDTLARKIHQLSGCPGKLVAVNCAAIPETLAESELFGINNGAYTGAGQARAGYVEEANNGILFLDEIDSMPLSLQAKMLRVLENRGVERLGGTRFTPVDMRVIVATQTPLLTLVERGTFRRDLYFRLNTVNIQLQPLRSRIEMIIPLFRQFTDKAACALQCIPPELTQEHYESLLSYSWPGNIRELKAAAERFALGLPPLNLPGEGDQQRPQLKEMMRRIEKSLIHDCLVRHGHSIDDAAQELGMPLRTLYHRIKLLNVATNRIIAQ"]}}, {"location": "[26548:27190](-)", "type": "CDS", "id": "<unknown id>", "qualifiers": {"locus_tag": ["ctg37_26"], "transl_table": ["11"], "translation": ["MDNNIRLMVVDDHVIMREGLKQIFSLDERLVVVAEAGNGTQVMEGLRSEQVDLLLLDMSMPGLCGEDLITRIHLQYPKLPILILTMYSEPQIARRVLKCGALGYITKDNDPETLLAAIHRVARGQRFIDHVLAEQIVFDEYTQAGEVLHERLTAREMQIMLMLARGEGVNHIAEALAISNKTVSTHKSRLMDKMMFTTNADIVKYAISHRLIA"]}}, {"location": "[27182:28679](-)", "type": "CDS", "id": "<unknown id>", "qualifiers": {"locus_tag": ["ctg37_27"], "transl_table": ["11"], "translation": ["MQFSERHLKTSDEPLKLVEFALNMVRDAVYLIDSETRFFYVNDESCRMLGYSNEELLNMTVSDIDPAWTIDDIFAMWKRVREQSGGRSFTFETYHKSKQGEMIAVEVSSNPFVYEESNYSMCVVKDIRERKHLEQMAHVREQEFRVLVENSPDMVVRFDTDLKCQYANPAALRHLHLSAEELRGRSLRELLGDLSCVGHIERLIKEVVSTQIEAEGELVESDSPLTGGTVINHTRCVPEFDQHGNLVSVMVVGRDITAIHYAEKKLEDSHMRLRLLARQREVSREEERKRIAREIHDELGQHLTSLRMGISLLRIQFSKDNPLLHERVVHLMGLADKTIQVVRNVATRLRPNVLDMGLTPALEWLRDEFISRHMGCCCRLIAPEQEVRLNDEQATAAFRVAQESLTNISRHAQASEVIILIVRHTNSVVLTVRDNGRGFDCDQRKDNAFGLMGMRERGRMLGGNVEIESHPSVGTRVTLTIPLNQVTTNIEDLESYNG"]}}, {"location": "[28826:29375](-)", "type": "CDS", "id": "<unknown id>", "qualifiers": {"locus_tag": ["ctg37_28"], "transl_table": ["11"], "translation": ["MSEIHLQNTEQLSVNNVVPMNIDWERIFREHGRRVHHFIRKRVSHREDAEDLVQMTWLEVFRNRDKFAGASRPETWVFGIALNLVRNHFWMQSGRPRHDELEDDIVLAHGDDPSQITEHQRILNSTLNSIAVLPEDTRHLLSMLVEKDGSYQDIAEDLNIPIGTVRSRLSRVRVSLKQSVFS"]}}, {"location": "[29653:30817](+)", "type": "CDS", "id": "<unknown id>", "qualifiers": {"locus_tag": ["ctg37_29"], "transl_table": ["11"], "translation": ["MKIAPVIPGIQPTLPVAASVVDDVLPPVSIAPSSAGASSRMPTSPLEDSMEEVSMTFAEHVERKSKALNQRKVVAQPGSRAMQHIERIEKLDELMKLLEHPQHAQLETLNQKMQTLLQRSPSPHLDELLEAAGHDPVRCDVVLRHTLVQAQRAQNTELASSAVQSLEMLHKEKGAEVSAGLNTASAIASFSTDPTQKQAMRQLYYQTIVHLQSGNAMLDALLNSFGSVHFNQGLRTLQRALSDDLAARSSSIPRLALQKILASLQDAGNISQTLTASKILLKRLGGKLPDVNFSPLELTRRLLNLSGNGAYLRDLQNLSRDVAGQQPHHQVLFLSGLVPLVYHLPLGLWRDDKSKNRQMALNLLRTVISEYAAHEPRATLSQPRAAL"]}}, {"location": "[30817:32971](+)", "type": "CDS", "id": "<unknown id>", "qualifiers": {"locus_tag": ["ctg37_30"], "transl_table": ["11"], "translation": ["MSSLFVWLNRLAISAMQRSEVVGATIVMSIVFMMIIPLPTGLIDVLIALNICISSLLIVLAMYLPKPLAFSTFPSVLLLTTMFRLALSISTTRQILLQQDAGHIVEAFGNFVVGGNLAVGLVIFLILTVVNFLVITKGSERVAEVAARFTLDAMPGKQMSIDSDLRAGLIEAHQARQRRENLAKESQLFGAMDGAMKFVKGDAIAGLVIVFINMIGGFAIGVLQNGMDASAAMHIYSVLTIGDGLIAQIPALLISLTAGMIITRVSADGQQVDANIGREIAEQLTSQPKAWIMSAAGMLGFALLPGMPTAVFIVISIVALGSGLFQLWRTKQETTQQEANQRQAQQLAPEENGHQDLRRFNPTRAYLLQFSQGHQNSEASTALIQNIRRLRNRLVYHFGFTLPSFDIEFSPMLADDEFRFCVYEIPLVTATFAVEHLAVRKNSFDAWLSEQADGAEHPMMQGVAERDETHWCWLPPDHPLLQQDDQRMWNASDLIMLRMEQAIHQSGSQFIGLQESKSILNWLESEQPELAQELQRIMPLSRFAAVLQRLASERMPLRSVRTIAETLIEHGQHERDSAALTDFVRIALKEHICHQYLQPNGLDVWLLTPETEELLRDSLRQAQSETFFSLAQDYGISLLHQMRQAFPAYDNNQALILVAQDLRSPLRALLKDEFHAVPVLSFAELTSNVAINVLGRLDLQQSPPDLQENDSCMNYAY"]}}, {"location": "[32949:33876](+)", "type": "CDS", "id": "<unknown id>", "qualifiers": {"locus_tag": ["ctg37_31"], "transl_table": ["11"], "translation": ["MHELRVLTGLHRGAALPLSGEQWWIGAAEDADLALYDPGIKDRHCQLLKTVQGWVVKALEGPLNDNEGQRCEELSNLQPGTAFAIGHIWLSIVSAATPWPEEASEPQPAEEATVMAEPAVTAAAESAPAVVMQEKEPLPFWAKVIYAVLILLLVMMLGSWLLNASVASPSAPPAPGKPQLNSVGRTRQIINSMLLDRGLEKQVAVASDNNSLTLSGNLSDDDNQRLQRMMRTFYHHYDVRLAIHNKASTVSAKLPFNIVQITSGTHANIVTDGGQRIFIGDEVDQLRLVAINSDSIEFAGRENIRVRW"]}}, {"location": "[33875:35234](+)", "type": "CDS", "id": "<unknown id>", "qualifiers": {"locus_tag": ["ctg37_32"], "transl_table": ["11"], "translation": ["MSALRQQLAQWEEQQQQRLGRYAPVRRYGRVTGISGILIECSLPDARIGDLCRILRSDGGSVLSEIVGFSPQKILLSALGALDGISQGAIIIPLYLPHSICVSDQLLGSVLDGFGRALEPGGCSAFAEPGSTVRSVPVLNDAPPPTERPRIDTPLPTGLRAIDGLLTIGTGQRVGIFAGAGCGKTTLLAELARNTPCDAIVFGLIGERGRELREFLDHELDDELRSRTVLLCATSDRSSMERARAAFTATAIAEAFRAEGKSVLLIVDSLTRFARAQREIGLALGEPPGRGGLPPSVYTLLPRLVERAGQTRQGAITALYSVLIEQDSMNDPVADEVRSLIDGHIVLSRRLAERNHYPAIDILASLSRTMSNVVDREHMMQAGRIRSLMAAYKQVEMLIRLGEYQPGNDILTDAAVNANDVINHYLRQSMRAPDPLEHILSQLAEVSAHAPD"]}}, {"location": "[35220:35664](+)", "type": "CDS", "id": "<unknown id>", "qualifiers": {"locus_tag": ["ctg37_33"], "transl_table": ["11"], "translation": ["MPLIEDELEQQDSQLESLQQALNVLMPIRRQRLSRAQRQQRQHQTLLAEAQAQQQAEEEQLVQDQQHYQLQRERLQQQQSSREKLTRHVNNELSALQAVGQQQQQCQQAEQSCQQAAYALEQATEWTREQQKAVEKLEYLSEHLEDA"]}}, {"location": "[35660:36140](+)", "type": "CDS", "id": "<unknown id>", "qualifiers": {"locus_tag": ["ctg37_34"], "transl_table": ["11"], "translation": ["VKNTNTTGYPDRVPSPQRQAQPDERYRERIPATRLRQQESRESLSALGSLFFASTTEFMPEHQTVQDEAPSPDWQQLHEELHERIANNADEDCAFTLLLPEAGEVDVTLARGQPAGWEISLRFSPQVWRQWQRREILCRRQLSQSLNAPVRLKIEQGSA"]}}, {"location": "[36139:37156](+)", "type": "CDS", "id": "<unknown id>", "qualifiers": {"locus_tag": ["ctg37_35"], "transl_table": ["11"], "translation": ["MSEVTRLHFPRLTRTAVRSQNLLARAHCFPFTLGDEAGELYLLPGEASSPATFSHWRCALGHFSLADATPVLNLLSLSPFSALHGLCAEDEWQTILFNQYLSPELARLFGDITVSDVQEQHELCARLHVRLGERHAECPLQLSHSGLAHWLKQPGWQKSHSTLPDTLVYSQPLVLGRITLHTPQLQALSAGDVLVPPVSYFTPDGQGSLILAGQQLHGELQLPHHFLLTHMESTALDPYAADEFDAVSQPETLTTDENTQLASLPLSLEVRCGRTRLTLGELQQLQAGSVLTLDNVTPGEAGLYHGDTLIAHGELVDVEGHLGLQLTRLLLTSQQEAG"]}}, {"location": "[37152:37806](+)", "type": "CDS", "id": "<unknown id>", "qualifiers": {"locus_tag": ["ctg37_36"], "transl_table": ["11"], "translation": ["MNTEQFDPMTFALFLGALSLIPMLMIVCTCFLKISMVLLITRNAIGVQQVPPNMALYGIALAATLFVMAPVFNQMQHQFSQAPADLSSMDNLKTSVTNGVAPLQKFMTHNTDPDILIHLQENSVRMWPKEMSDNVSKDNLLLVIPAFVLSELQAGFKIGFLIYIPFIVIDLIVSNVLLALGMQMVAPMTLSLPLKMLLFVLINGWTRLLDGLFYSYL"]}}, {"location": "[37813:38074](+)", "type": "CDS", "id": "<unknown id>", "qualifiers": {"locus_tag": ["ctg37_37"], "transl_table": ["11"], "translation": ["MEILNLFKQAMLLVVLLSAPPLLVAVIVGVLVSLLQAVMQLQDQTLPFAIKLVAVGIALALSGRWIGVELLELAQQAFAMIPQTGA"]}}, {"location": "[38076:38874](+)", "type": "CDS", "id": "<unknown id>", "qualifiers": {"locus_tag": ["ctg37_38"], "transl_table": ["11"], "translation": ["MANDAIHTLYQYLFALTLGTARIYPCLILVPVFSFNILKGMVRTGVVLALALVPALGLQAQLAVQMPDWPQLIALILKEVVIGILLGLIIGMPFWLFQSVGALFDNQRGALIGGQLNPALGSDVTPLGLLLQQTLILLLILGAGLSGVTQIIWDSYRIWPVMQWLPLPHQQGFEQYLSLLADTFSHIIIYAGPLVALLLMLDFSIAILSLYSPQLQAFVLSVPAKCLVGLLFFVLYIPTLNALGEGRLELLPDLSKMMPLLLGGH"]}}, {"location": "[38875:39958](+)", "type": "CDS", "id": "<unknown id>", "qualifiers": {"locus_tag": ["ctg37_39"], "transl_table": ["11"], "translation": ["MSEKTEKPTAKKLQDARRKGQVPQSQDVPKLLICAGVVETVLALDDVGMQKLQALMMLPLARLNQPFELALNEVVGSALVLVATFCGLTVAVAALLRIIGGWVQYGPLFAPEALKPDFNRLNPINQFKQMFSVKKLTDMLNSILKAAAICTIFYLVLTPDLESLSRLAYGDLDSFWPAVEVMLTRVSRQTLMTLLVLTMLDFGLQKYFFLKQQRMSHQDIRDEHKQSEGDPHMKGHRHAVAHELLNAPAAPVKSKPVEEADLLLVNPTHYAVALYYRPELTPLPRIICKGEDGDAKALIARAQKANIPVIRFIWLARTLYRSEEGQMIPRHTLQAVAQVYRVLRELDDQITDEVIELEAE"]}}, {"location": "[39809:40517](-)", "type": "CDS", "id": "<unknown id>", "qualifiers": {"locus_tag": ["ctg37_40"], "transl_table": ["11"], "translation": ["MRLIRGGKRTTGSVQLLNQIMLAMMLRHLLQRHLQPVALLLVELPRLKTEGIDTNALTATYDSFLLGGLQQPGPMTGSAQRFIDPQKMNMHPVPPGDGEQAGDFVALSVIEKNGDIFYLSNINMLCIERHQFLADLINIVRVGCGGHYHIHWPCSLHNMLWFDPACFRLSARLIQHIGGVRQTKVPAIPLPARSPHRLSDRPAHAAPDKPAPPPATYDGGSSGLPQNDKAFVPAR"]}}, {"location": "[40638:41022](+)", "type": "CDS", "id": "<unknown id>", "qualifiers": {"locus_tag": ["ctg37_41"], "transl_table": ["11"], "translation": ["MFCKHYTVDPNHVDFQGVVDGLYYPFYLEWARHAYMAEALGLDLEEEFKQGRIHMLLEYTLSFKKSLKAGDELVVTCQPVKNEKRSRVNFFQQILVNDVVYAEATFTATCLTNGRPGIPASLAAILE"]}}, {"location": "[41312:41693](+)", "type": "CDS", "id": "<unknown id>", "qualifiers": {"locus_tag": ["ctg37_42"], "transl_table": ["11"], "translation": ["MKIANYLCAHLFNSSKAAFRLAMTDTKYLPMAEDIISVKNQNAHKRLMKEGIGAKEYFRLNSKVMKYGNFLEKISYITHGDNARNEEIAFVDKVTGEPVIKKKFHINHQADQGISPQRYRNFSSNN"]}}, {"location": "[41815:43747](-)", "type": "CDS", "id": "<unknown id>", "qualifiers": {"locus_tag": ["ctg37_43"], "transl_table": ["11"], "translation": ["MVANLPADQRLQAEKELNRPMAAAQMVLDGGPDAQRAQAYIDANPALKNAIDAGKHGDNPDGKVTKDDYKGFISRMNKAQDAADKDISDYLKKNPNADEGSRQMVAEAAMLRANGPILRVAGLENGKAGKDMSADDLNNLVKQNPGLSGSLRQAARSFSSPGLLAELDQGGVTGKKLAEHGPDSRFSNKNIDNWIKKQAPTNGGDFAQLINQAALVNATANVDTSRLNKDVFDHPDKYSGAEKAAVMVKLQQTLKTVQAGRSLRNTTKTEQALNEKIDQLQKDPAVNTYLNKAVPAQSKALINGDKGLRQALDQRYGEVASGKTLSDDMQRIQAGQKDKKSAPDYSDALQGLTDELSLQHSLRGDSVPTAKEVVARQPGLSEQLNTSFQQQIAQGGYVKDNIKGKHADAQQILQLSDMKKSLYESVLPKEVTNLKQDGYTEAVMDSLKVGKRGVDMLKTLKQAGLLSGDVKKMSGKEMLSSVDKALNKDGPATGMKGLMKTGMSSAAGVAGLFSVSSMLASGNKAGAAKAIYDGVHGSSELAKLGVDTALKSTGREATASFGRMAGMAAGRAVGMVAGEGTAMAAASTIGAAAGPVGWVVDGAIAIGFGISSIVSAVNKHKEQKRFDHNVDPVLDQFGIPKAH"]}}, {"location": "[44619:44772](-)", "type": "CDS", "id": "<unknown id>", "qualifiers": {"locus_tag": ["ctg37_44"], "transl_table": ["11"], "translation": ["MAEEKVNGDIYQYVTNAKLLFFLNNLLALSGPCALCTFAGQNFYFSPDLA"]}}, {"location": "[44851:46048](+)", "type": "CDS", "id": "<unknown id>", "qualifiers": {"locus_tag": ["ctg37_45"], "transl_table": ["11"], "translation": ["MLTTLIYRSHISDFVPVKTLPAMVEAASLLNASHDVTGILLFNGTHFFQLLEGPEEGVLAIYQRICNDPRHHNVVELLRDFAPSRRFGNAGMALFDLREHHPSSVLEAVLDKGTSRYRLTYDDRALKFLRTFVESREKENYYEVQSADLWEFIAEQPDDEAYLTASIPKEIALHPVVDPLARQITALTVSALRVEEHGQAGNELYQADFAALKQALATAGKICPPDTTLHVSLLPMTLVVIPDAVQAIVAEIKAAGLVPEQVMIGVSETRVISQLDTFSDAVRALKAAGISLSLDNFGSGPAGLSLLTRIQPDRISIDASITSNVHHSGPKQAVVQAIVRCCSALEISVMVTGITRAEEWMWLEATGIIHFQGALFSADHAHSLLAVAWPEYREQPEA"]}}, {"location": "[46117:46372](-)", "type": "CDS", "id": "<unknown id>", "qualifiers": {"locus_tag": ["ctg37_46"], "transl_table": ["11"], "translation": ["MQQITSTTEIHGCIMAAGDQYAAEKEILGKIIKMLLAQKGKITSKTLIIYLIGELDSATDPADLELLRSCLKLVVGCAQGNPDL"]}}, {"location": "[46428:46704](-)", "type": "CDS", "id": "<unknown id>", "qualifiers": {"locus_tag": ["ctg37_47"], "transl_table": ["11"], "translation": ["MKNSDDEKLCDILIGEAVMELLAGDKAISWSSLLKKLQAMLEAGNSDPRIVMMAIEEVKAGMASRSTSGSISMEMESVIGMSANLSAPTKH"]}}, {"location": "[46765:47005](-)", "type": "CDS", "id": "<unknown id>", "qualifiers": {"locus_tag": ["ctg37_48"], "transl_table": ["11"], "translation": ["MRQTTSIPSSASDIAAYFSKVSLPSQQETLGSIVVEILRAGQNLNRKAICCKLLKRFELASGPEEERHYHELFNLLFRK"]}}, {"location": "[48081:49506](-)", "type": "CDS", "id": "<unknown id>", "qualifiers": {"locus_tag": ["ctg37_49"], "transl_table": ["11"], "translation": ["MSTEIKTQVVVLGAGPAGYSAAFRAADLGLETVIVERFSTLGGVCLNVGCIPSKALLHVAKVIEEAKALEEHGIVFGKPQTDITKIRSWKEKVITQLTGGLAGMAKGRKVKVVTGLGKFTGANTLVVEGENGATTINFDNAIIAAGSRPIQLPFIPHDDPRVWDSTDALELKEVPERLLVMGGGIIGLEMGTVYHALGSEIDVVEMFDQVIPAADKDVVKVFTKRISKQFNLMLETKVTAVEAKEDGIYVSMEGKKAPTEPQRYDAVLVAIGRVPNGKGLDAGKAGVEVDDRGFIRVDKQMRTNVPHIFAIGDIVGQPMLAHKGVHEGHVAAEVISGKKHYFDPKVIPSIAYTEPEVAWVGLTEKEAKEKGISYETATFPWAASGRAIASDCADGMTKLIFDKESHRVIGGAIVGTNGGELLGEIGLAIEMGCDAEDIALTIHAHPTLHESVGLAAEIFEGSITDLPNAKAKKK"]}}, {"location": "[49693:51574](-)", "type": "CDS", "id": "<unknown id>", "qualifiers": {"locus_tag": ["ctg37_50"], "transl_table": ["11"], "translation": ["MAIEIKVPDIGADEVEVTEILVKVGDKIEAEQSLITVEGDKASMEVPSPEAGVVKEIKIATGDKVETGSLIMIFESADGAAAAPAKAEEKKEEAKPAAAGKAESKEVNVPDIGGDEVEVTEILVKPGDTVEAEQSLITVEGDKASMEVPAPFAGKVKEIKIATGDKVSTGSLIMIFETAGSSSAPEAAPEAKEEAAPAAASGVKEVQVPDIGGDEVEVTEVMVKVGDKVAAEQSLITVEGDKASMEVPAPFAGTVKEIKIATGDKVSTGSLIMVFEVEGAAPAAAPAGKKEAAPAPAPKQEAKAAPAKAEAKGEFAENDAYVHATPVIRRLAREFGVNLAKVKGTGRKGRILKEDVQAYVKDAVKRAETAPAAASGGGLPGMLPWPKVDFSKFGEIEEVEMGRIQKISGANLSRNWVVIPHVTQHDKADITDVEAFRKQQNDEAAKKKQDLKITPLVFIMKAAAKALEEFPRFNSSLSEDGQKLTLKKYINIGVAVDTPNGLVVPVFKDVNKKGIVELSNELAVISKKARDGKLTAGDMQGGCFTISSLGGIGGTSFTPIVNAPEVAILGVSKSAMEPVWNGKEFVPRLMLPLSLSFDHRVIDGAAGARFAAYIATIMADIRRLVM"]}}, {"location": "[51588:54252](-)", "type": "CDS", "id": "<unknown id>", "qualifiers": {"locus_tag": ["ctg37_51"], "transl_table": ["11"], "translation": ["MSERLHNDVDPIETRDWLQAIESVIREEGVERAQFLIDQVLSEARKGGVKVAAGTGAGNYINTIAVEDEPDYPGNTSLERRIRSAIRWNAIMTVLRASKKDLELGGHMSSFQSSATVYEVCFNHFFRARSEKDGGDLVYFQGHISPGVYARAFLEGRLTEEQMNNFRQEVHGKGLSSYPHPKLMPEFWQFPTVSMGLGPLGAIYQAKFLKYLEHRGLKDTSQQTVYAFLGDGEMDEPESKGAITIATREKLDNLVFIINCNLQRLDGPVTGNGKIINELEGIFGGAGWEVIKVIWGARWDELLRKDTSGKLVQLMNETVDGDYQTFKSRDGAYVREHFFGKYPETAALVKDMSDDEIWALNRGGHDPKKIYAALKKAQDTKGKPVVILAHTIKGYGMGDTAEGKNIAHQVKKMNMDGVRYIRDRFNVPVEDADIENLPYVTFEKESEEYKYLHGQREKLGGYLPTRQPNFSEKLEMPALEDFRQLLDEQNKEISTTIAFVRALNVMLKNPSIKDRLVPIIADEARTFGMEGLFRQIGIYSPNGQQYTPQDREQVAYYKEDEKGQILQEGINELGAGASWLAAATSYSTNNLPMIPFYIYYSMFGFQRIGDLCWAAGDQQARGFLVGGTSGRTTLNGEGLQHEDGHSHIQSLTIPNCISYDPAYAYEVAVIMHDGLVRMYGEAQENIYYYITTLNENYHMPAMPQGAEEGIRKGIYKLETVEGSKGKVQLLGSGSILRHVRDAAQILAKDYGVGSDVYSVTSFTELARDGQDCERWNMLHPTEAPRVPYVAQVMSDAPAVASTDYMKLFAEQIRTFMPASEYRVLGTDGFGRSDSRENLRHHFEVDASYVVVAALGELAKRGEIDKKVVAEAITKFNIDADKVNPRLA"]}}, {"location": "[54403:55168](-)", "type": "CDS", "id": "<unknown id>", "qualifiers": {"locus_tag": ["ctg37_52"], "transl_table": ["11"], "translation": ["MAYSKIRQPKLSDAIEQQLESLIMEGTLRPGEKLLPERELAKQFDVSRPSLREAIQRLEAKGLLLRRQGGGTFVQKSLWQSVSDPLVELLACHPETQFDLLETRHALEGVAAYYAALRGTEEDIERIRHCHVQIQAAQDSGDLDAEADAVMQYQIAVTEAAHNVVLLHLLRSMGPMLERNVRQNFELLYSRREMLAKVSGHRASIFEAIVAREPEQAREASHRHLAFIEEILLDRSREQSRRERSLRRLQQREE"]}}, {"location": "[55528:56815](+)", "type": "CDS", "id": "<unknown id>", "qualifiers": {"locus_tag": ["ctg37_53"], "transl_table": ["11"], "translation": ["MEQQHGETLKRGLKNRHIQLIALGGAVGTGLFLGIADTIKMAGPSVLLGYAIGGFIAFMIMRQLGEMVVEEPVAGSFSHFAYKYWGNFAGFASGWNYWILYVLVAMAELTAVGKYIQYWYPEIPTWVSAAVFFLLINAINLTNVKVYGEMEFWFAIIKVVAVIGMIVFGAWLLFGGHAGPDASVSNLWNKGGFFPNGVSGMVMALAVIMFSFGGLELVGITAAETDNPEKSIPKATNQVLFRILIFYIGSLTILLSLYPWTKVIGGASPFVMIFHDLGDSLVANALNVVILTAALSVYNSCVYCNSRMLFGLAQQGNGPKSLMKVDRRGVPVVAIGVSAAATAICVLINYLMPGEAFGLLMALVVSALVINWAMISLAHLKFRRKKDQQGVQTRFKALFYPAGNWICLLFLAAILVIMAMTPGMAISV"]}}, {"location": "[57557:57833](+)", "type": "CDS", "id": "<unknown id>", "qualifiers": {"locus_tag": ["ctg37_54"], "transl_table": ["11"], "translation": ["MRELSIQEVEMVSGSGVIRDTTNWVGGVAGDFIARSIGSLVTIPVISTIVSGIAGPVGKQIGSLIGDAVGALIETIFGITDSSTDSSETAA"]}}, {"location": "[57991:58846](-)", "type": "CDS", "id": "<unknown id>", "qualifiers": {"locus_tag": ["ctg37_55"], "transl_table": ["11"], "translation": ["MTLFSLLLVLGWERLFKMGEHWQLDHHLSGFFRRGKRFSLMHTITMLLLMMAITALCLLALRGLFFGLPMLIFWIMVGLLCIGAGSVRLHYHAYLKAASHNDIAAHTAMAEELTLIHGLPVECDEREYLRELQNALLWINYRFYLAPLFWFVVGGSWGPVLLVGYAFLRAWQSWLARHHTPLQRSQSGVDALLHIIDWLPVRLVGVAYALLGHGERALPAWFASLGDRHTPQYQVLTTLAQFSLARDPHSDKVVTPQVAVTLAKKVSLVVVVVVALLTIYGTLV"]}}, {"location": "[58842:59418](-)", "type": "CDS", "id": "<unknown id>", "qualifiers": {"locus_tag": ["ctg37_56"], "transl_table": ["11"], "translation": ["MQLQSGWITGVKQVPSPHFNERPENEMPSLLVIHNISLPPGEFGGPWIDALFTGTLDPAADPYFARIAHLRVSAHCLIRRDGEIIQYVPFHLRAWHAGVSCYQGREACNDFSIGIELEGTDTLPYTDAQYQTLEKIARLLARHYPLPVGNITGHSDIAPGRKTDPGPAFDWVRLRSALDETGDGSPQEQQA"]}}, {"location": "[59571:60462](+)", "type": "CDS", "id": "<unknown id>", "qualifiers": {"locus_tag": ["ctg37_57"], "transl_table": ["11"], "translation": ["MTTRRYDPDSRRSALLRRIEDDIPPGVAQALREDLGGEVNPANDITASLLPADTSSHAVVITREPGIFCGKRWVEEVFIQLGNKTRIGWHVDDGDDIVAGQTLFEVSGPAALILTAERTALNFVQTLSGVATEVSRYVALLQGTGTQLLDTRKTLPGLRTALKYAVMCGGGGNHRLGLSDAYLIKENHIIATGSIRQAVEKANWQHPDVPVEVEVESLDELEQAIAAGADIIMLDNFSVEQMREAVKLTAGRALLEVSGNVTDHTLRIFAETGLDYISVGALTKHVRALDLSMRFR"]}}, {"location": "[60661:61114](+)", "type": "CDS", "id": "<unknown id>", "qualifiers": {"locus_tag": ["ctg37_58"], "transl_table": ["11"], "translation": ["MKMQQGFTLIELMIVIAIIAILSAIGLPAYQNYLQKAALTDVLQTAMPFKTAVEICAIELGSTSNCTAGSNGVPTGKASRYVSSVATQAGSITLVGQQSLSGLTVNLKPVWDQAEGMISWQRNCNSSQSTLKAACEAVFRFDDDAGGETL"]}}, {"location": "[61110:62514](+)", "type": "CDS", "id": "<unknown id>", "qualifiers": {"locus_tag": ["ctg37_59"], "transl_table": ["11"], "translation": ["MISEASRRAVGNICQQNQAVMLEFTPQRLSIATVVPLSPEAMTALRFAAHGNIHVQYWPPARLEQFRQQQNATINGQTEAAINSKETVTERIDDLLFLAIQQRASDIHIEPQADGLRIRFRVDGVLQPVPTLNTDNSSALLARLKILASLDITERRMPQDGQFMLTLKGKSASFRLSTIPVHAGEKAVIRLLQNEMQSVALENLGMSRRSLRRFRHALAQPQGLILVTGPTGSGKTFTLYSGLSSLNQPGRNVCSVEDPIEIPLAGINQTQIQPKTGLDFNRVLRALLRQDPDVIMIGEIRDGETAEIAIKAAQTGHLVLSTLHTNSPVETITRLGQIGIPGYLLASALKLVIAQRLVRRLCPHCREPAETLAHFPQSLWPGTVQNWRAVGCSRCYSGYYGRLALFELLTITAPLQNAIAAGCSQEKLFLLIRQQGTNTLFVEGLHAVNRGDTTLAELNRIAGSEDG"]}}, {"location": "[62506:63706](+)", "type": "CDS", "id": "<unknown id>", "qualifiers": {"locus_tag": ["ctg37_60"], "transl_table": ["11"], "translation": ["MADLMLFRWQGTGEDGRLLQGGFFCRHRQEAMEKLVAQQVVPLKLTGGRRYRSSDWRWQDKIRFFRQMAVLLRAGMSLSACLKMASDGHSDTAWQALLDHLRQRISDGIPFSAALSEWPGIFPALFPALMQVGELTGRLDECCIQLAQQQERQQQLHKKVTKALRYPLMVVALALLVSTGMLVFVLPEFVAVYHTFDAPLPWFTAAVISLSESLEHHAALLLPAALIFYTAGRWQYRRSPDWQQKCQLIVLKLPLAGELVRGGQLSRVFTTLALTQQAGLTLLQSLQAVEKTLHQKLWQKAVAELQEHISAGYPLCQALAGHRLFPPLCYQLIKTGEEAGSLDMMLSRLGELYENTTHDLADSLAAALEPVMMVVTGIIVGTLVVAMYLPIFNLGNALG"]}}, {"location": "[63807:64848](-)", "type": "CDS", "id": "<unknown id>", "qualifiers": {"locus_tag": ["ctg37_61"], "transl_table": ["11"], "translation": ["MRIEEDIKLGFKDVLIRPKRSTLQSRSQVELARRFTFKHSGLDWSGVPIIAANMDTVGTFSMAEALASFDLLTAVHKHYSVAQWQAFIGRVPAAVLKHVMVSTGTSDADFIKLQQILALSPMLNFICIDVANGYSEHFVSFLKRAREACPGKTICAGNVVTGEMVEELILSGADIVKVGIGPGSVCTTRVKTGVGYPQLSAVIECADAAHGLGGQIVSDGGCSVPGDVAKAFGGGADFVMLGGMLAAHDECEGSVVEENGEQFMLFYGMSSESAMKRHVGGVAEYRAAEGKTVKLPLRGPVEHTARDILGGLRSACTYVGAERLKELTKRTTFIRVAEQENQVFNR"]}}, {"location": "[65094:65706](+)", "type": "CDS", "id": "<unknown id>", "qualifiers": {"locus_tag": ["ctg37_62"], "transl_table": ["11"], "translation": ["MHYIVALTGGIGSGKSTIAHAFARRGIDIVDADLIARQVVEPGQPALAAIAAKFGAHLLQQDGTLDRAALRQRIFTCPADKTWLNALLHPLIQAETRRQLALTQSEWCLWVVPLLVENNLQHLANRVLVVDVDRDTQLARTINRDGISRAQAEHILAAQATREQRLAVADDIIDNSGLPDDTAAHVALLDQRYRQLSRATDQD"]}}, {"location": "[65710:66454](+)", "type": "CDS", "id": "<unknown id>", "qualifiers": {"locus_tag": ["ctg37_63"], "transl_table": ["11"], "translation": ["MSISVLFEHPLNEKMRTWLRIEFLINQLDQSRHITDSLSALTFFRNTAELLDVFERGELRTEIVKELDRQQQKLRLWSEVPGVDRELITSLGKDLNACATVLMAAPRMGQLLREDRLIALVRQRLSIPGGCCSFDLPTLHIWLHIAQEVRDAQVNLWMDSLAPIGDSLKLILNLIRQSGEFHLQTSLNGFFQDNAEGADLLRLQLALDDSLYPQVSGHKSRYAIRFLPLDSERGVVPARLDFQLACC"]}}, {"location": "[66464:66671](+)", "type": "CDS", "id": "<unknown id>", "qualifiers": {"locus_tag": ["ctg37_64"], "transl_table": ["11"], "translation": ["MNEEVTIVNCPTCSTRVIWDELSPFRPFCSKRCQLIDLGEWANEEKRIASESEHSESDDWSEQLRLND"]}}, {"location": "[67263:67722](-)", "type": "CDS", "id": "<unknown id>", "qualifiers": {"locus_tag": ["ctg37_65"], "transl_table": ["11"], "translation": ["VADITWLPVRTGTAYVSLVTDAFSRKIVGYHVHESLHTEHVVKALQMALKNRHGRTPLIHHSDRGIQYCSAMYQSVHERHGLICSMTDGYDCYQNAIAERVNGILKNELLITRPADIVQAEIMVAESVRIYNSQRPHLSLKYKTPDAVHQAF"]}}, {"location": "[67782:68007](+)", "type": "CDS", "id": "<unknown id>", "qualifiers": {"locus_tag": ["ctg37_66"], "transl_table": ["11"], "translation": ["MLIKAMMAVGCFMISPGRTYPQPGLPEYGKQAVPPDMQFRCIPTVKDMVQLARAQARLLHPEVFHFLSNAAGLL"]}}, {"location": "[68084:68480](-)", "type": "CDS", "id": "<unknown id>", "qualifiers": {"locus_tag": ["ctg37_67"], "transl_table": ["11"], "translation": ["MKQYVKRTQRDYSLSFKLAVVEQVEKGEMTYRQAQERYGIQGCSTVLKWLRKYGQLDWHSSKQRSARGGLMKKSLPLTPEQRIKELEQQLAESEVKAQFFEAVVKVMNTEFGATLTKKQLASLSRRQKHPD"]}}], "name": "gnlXIEJHFJPN_44", "description": "gnl|X|IEJHFJPN_44", "dbxrefs": [], "annotations": {"molecule_type": "DNA", "references": []}, "letter_annotations": {}, "areas": [], "original_id": "gnl|X|IEJHFJPN_44", "modules": {"antismash.detection.hmm_detection": {"record_id": "gnlXIEJHFJPN_44", "schema_version": 2, "enabled_types": ["T1PKS", "T2PKS", "T3PKS", "transAT-PKS", "hglE-KS", "prodigiosin", "PpyS-KS", "arylpolyene", "resorcinol", "ladderane", "PUFA", "NRPS", "CDPS", "RCDPS", "thioamide-NRP", "NAPAA", "mycosporine-like", "terpene", "lanthipeptide-class-i", "lanthipeptide-class-ii", "lanthipeptide-class-iii", "lanthipeptide-class-iv", "lanthipeptide-class-v", "lipolanthine", "thiopeptide", "thioamitides", "linaridin", "cyanobactin", "glycocin", "LAP", "lassopeptide", "sactipeptide", "bottromycin", "microviridin", "proteusin", "ranthipeptide", "redox-cofactor", "epipeptide", "cyclic-lactone-autoinducer", "spliceotide", "RaS-RiPP", "fungal-RiPP", "blactam", "2dos", "amglyccycl", "aminocoumarin", "NI-siderophore", "ectoine", "NAGGN", "butyrolactone", "indole", "nucleoside", "phosphoglycolipid", "melanin", "oligosaccharide", "furan", "hserlactone", "phenazine", "phosphonate", "guanidinotides", "other", "acyl_amino_acids", "PBDE", "betalactone", "tropodithietic-acid", "pyrrolidine", "crocagin", "NRP-metallophore", "methanobactin", "opine-like-metallophore", "aminopolycarboxylic-acid", "NRPS-like", "PKS-like", "transAT-PKS-like", "RiPP-like", "RRE-containing", "fungal-RiPP-like", "phosphonate-like"], "rule_results": {"schema_version": 4, "tool": "rule-based-clusters", "cds_by_protocluster": [], "outside_protoclusters": [], "multipliers": {"cutoff": 1.0, "neighbourhood": 1.0}}, "strictness": "relaxed"}}}, {"id": "gnlXIEJHFJPN_45", "seq": {"data": "GACTAGTCCTGGCATAGGTTGACACTTTACGCCCTCAAAACGCCTGATGTACTGCATCTGGCGTTTTATATTTCAGCGACAGATGCGGTCGCTGGCTATTGTAGATTCTTACCGACTCCGCCACCATTATTTCTGCCTGAACGATGTCTGCCGGGCGCGTTATCAGCAGCTCGTTTTTCAGTATTCCGTTGACCCTCTCCGCAATGGCGTTCTGATAACAGTCATACCCATCCGTCATTGAGCAGATTAGCCCGTGTCTTTCATGCACCGACTGGTACATCGCTGAGCAGTACTGTATGCCGCGATCGGAGTGATGGATCAGCGGTGTCCTGCCATGCCGGTTTTTCAGTGCCATCTGTAGCGCCTTCACCACGTGCTCTGTATGAAGACTTTCATGCACATGGTAACCCACTATTTTCCGTGAGAATGCGTCGGTTACCAGGCTCACGTAAGCCGTGCCGGTTCTGACCGGAAGCCAGGTAATGTCCGCCACCCAAACCTGCTCCGGGCCGGAGATGACGGTCCGCCCCGGCCCGTCTTTCAGCAGGTTTGGATGCTTATAAAAGCGATGATGGCTGTGGGTTGTTTTATGATAAGCCCTGGCCGGACGTACCCGCAGCCCGGCCTCCCGGAGTACGGTAAACAGGCTGTCCCGCCCGATATGCAGTTCAGGTGCATCCCGACAGTTAAGGATATGGTGCAGCTTGCGCGTGCCCAGGCGCGGTTGCTGCATCCTGAGGTTTTTCACTTCCTCAGTAATGCGGCAGGCCTGCTCTGACTTACGTTGCACGCGCTGACACCCCTGATACCAGGCCTGACGGCTTATTTTTAAAAACCGGCAGACCCTGACGATGGTCAGTCCGGGTGTTTTTGCCTGCGCGATAACGAAGCTAACTGCTTTTTTGTCAGCGTGGCACCGAACTCAGTGTTCATGACCTTCACGACGGCCTCAAAGAACTGCGCCTTCACTTCGGATTCAGCCAGCTGCTGCTCAAGCTCTTTGATTCGTTGTTCAGGCGTAAGGGGAAGGGATTTTTTCATGAGTCCTCCACGTGCGCTGCGCTGCTTTGAAGAGTGCCAGTCCAGCTGGCCATATTTACGCAGCCACTTCAGAACGGTGGAGCACCCCTGGATACCGTAGCGCTCCTGAGCCTGACGATAAGTCATCTCACCTTTTTCAACCTGCTCAACGACGGCCAGTTTAAAGGACAGAGAGTAGTCGCGTTGTGTACGTTTAACATATTGCTTCATCACATTCTCCTCAGAATCGCGGGAAAATGTGTCAACGCTATTCAGGACGGGTCAAAGCAAAGAAAAAGGCCGGGGATACCGGCCTTTTTGTCCACACAATCGGATCAGGTTTCCTGAAGACCAAGTTTTTTCTCCAGATAGTGGATATTAGTACCACCACGCTGGAAATTTTCATCGGTCATAATCTTCATCTGTAGCTCAACGTTAACTTTGATGCCGTCGATGATCAGCTCAGCCAGCGCATTTTTCATGCGGGCAATAGCCACTTCACGGGTGTCGCCGTAAGTGATCAGCTTACCAATCATTGAGTCATAATACGGAGGTACAGCGTAGCCTGCGTAAATATGCGATTCCCAGCGCACGCCAAAACCACCGGGTGCATGGAAGCGGGTGATCTTGCCGGGGCTTGGCAGGAAAGTGTTGGGATCTTCGGCGTTGATACGGCATTCCACCGCATGACCACGGATCACCACATCTTCCTGTTTGATCGACAGCGGCTGACCGGCAGCGATGCGCAGTTGCTCTTTGATCAGATCCACACCGGTAATCATCTCGGTGACCGGATGTTCAACCTGAATACGGGTATTCATTTCAATGAAATAGAACTCACCGTTTTCAAACAGAAACTCAAAAGTACCTGCGCCGCGATAGCCGATTTCAATACAGGCTTTTGAACAACGCTCACCAATGAAACGGCGCATTTCCGGGGTGATGCCTGGCGCTGGCGCTTCTTCCACCACTTTCTGGTGACGACGCTGCATTGAACAGTCGCGTTCGGCCAGATAAATGGCATTTCCCTGACCGTCAGCCAGTACCTGAATTTCGATGTGACGCGGATTTTCCAGGTATTTTTCCATATACACCATGTCGTTATTGAAAGCCGCTTTGGCTTCCGCTTTCGTCATGTTGATGGATTGCTCAAGATCTTTATCACCCCGGACCACGCGCATACCGCGACCGCCGCCGCCGCCAGAGGCTTTGATAATTACCGGATAGCCGATACGTTGGGCAATGGCACGGTTTTTTTCCATGTCTTCGCCCAGCGAGCCGTCAGAACCCGGAACGGTTGGCACACCGCTTTTCTTCATCGCGGTGATGGCGGAAACTTTGTCCCCCATCAGGCGAATAGTTTCAGCTTTGGGGCCAATAAAGATAAAGCCTGAACGCTCAACCTGTTCGGCAAAGTCGGCATTCTCCGAGAGGAAACCGTAACCCGGATGGATAGCTACTGCTCCGGTTATCTCAGCGGCTGAAATAATCGCAGGGATATTCAGGTAGCTTTTTACTGACTGAGCAGGGCCGATACAAACGGTCTCATCTGCCAGCAGAACATGTTTTAAATCACGGTCCGCGCTGGAGTGCACGGCAACAGTTTTAATGCCCAGCTCTTTACAGGCACGTAAAATACGCAGCGCAATCTCGCCACGGTTAGCTATAACAATTTTATCCAGCATGGTTCGCCTCGTTATTCGATGACTACCAGCGGCTCGTCAAATTCAACTGGCTGACCGCTTTCGACCAGGATCGCTTTTACTACGCCGGATTTATCGGCTTCGATCTGGTTCATCATTTTCATCGCTTCAACGATGCACAGGGTATCGCCGGCATTCACTTTCTGCCCGACTTCAACAAACGCTTTCGCGTCAGGGCTTGGCGTACGGTAGAAAGTACCGACCATTGGTGAACGTACGATGTGACCACTGATCTCGGCAGCCGCAGGGGCTTCCATGGCAGGTGTGGTGGCTGGCGCAACGGCGGTGGCCAGTGCGGGTTGCTGCTGCATCATTGGTGCTGCATAGGCTTGTTGCATCATCGGATAACCAGTGTTAACCGGAGAGCGACTGATGCGAACGGACTCTTCACCTTCAGAGATTTCCAGTTCAGCAATACCGGATTCTTCAACCAGTTCGATCAGTTTTTTAATCTTACGAATATCCATGAGTGTGGTTCCGTACTCTGTTTAATTAGATTGTGACAGGCGTTTCACAGCTGTCTGTAAAGCCCAGGAATAACCATCGGCACCAAGGCCACAGATGACTCCAGCGGCAATATCAGAAAGATAAGAATGATGGCGAAATGGCTCACGTGCATGCACGTTCGACAGATGCACTTCAATAAACGGGATGCTGACTGCAAGCAGAGCATCACGAAGCGCTACGCTGGTATGGGTGAAAGCTGCCGGGTTAATGACGATATAATCGACGTTACCTTTTGCTTCATGAATGCGGTCAATCAACGCATACTCCGCATTGGACTGGAGATGACTCAGCTTCACCTTGAGCGCGTCAGCCTGCGATGTTAAGTCGCTAACGATCTCTGCCAGCGTCGTTTTCCCATATTTCTCTGGTTCACGGCTACCCAAAAGATTCAGGTTGGGACCATTCAGGAGAAGGATATGAAAATTTTCAGCCATCTTGCTGCTATCTCCTGCGATAATTGAATCATCGCACAAAATACAATGCCAAAAGCCATTTGTCACCTTTAACGATGAAATTTGGGCTCTCAGCCGTTTCAACGCCGGGCATTATAACGATTTCGTGGCAATTCGCAGCTAAATACTGGTCTTATCAGCGAAGATTATCCACCCTGGGTCTTTATGACCGGAATGGGTGGCACCCTCGCGGCATACAACAGAATTCGTCCTGATGACCTTAGCGCCACCACTGCCGAAACTTTTTGTACCGCCATGCCAGCAGGATGAAAGCAATGCTGGCGTAAATCCACGGCTGAGGAGAGAAGGTTTTAACCGACCAGAGATAATGAATGGGGGCGAGAATCAGCACAATGTACAGCGTGTTGTGTAATGTTTGCCAGCGTTTGCCCAGCTTGATTTGTGCCTGCCGGAAAGAGGTCAGGGCCAGTAATAACAAAATGAACCAGCTGATGATACCCAGTGTCAGATAGGGGCGTGTAACCAGTTCCGAGCCGAGCAAAGCAAGATTACTGATGCCAAGCTCCAGCAGTGAATAGCTGAGCAGATGCAGTGTGGCCCAGGCAAAACACCACAGCCCGAGCAGGCGGCGAACACGGATGAGCAACGGCTGTTTTCCGTAGCGGGCCAGCGGCGTCACTAACAGGGTGCCCAGCAGAAATTTTAGTGCCATTCTGCCGGTAAAATGCTGGATATCTTTTGCCGGATCGGCGCTGAGCATGTTGTGATCGAGGGCAAAAAACAGCCAGACGAGCGGTAAAAAGCCCGCCAGATGAAGCACAATTTTCAGGCCGGTAATCTGTTTAACGGTCAGGCGATACATCAGAAATTCTCCCGCAGATCCATACCGCGATAGAGCGAAGCAACCTGTTGTGCATAGCCATTAAACAGCAACGTTGGCTGGCGTTTCACATCCAGGATGCCGCCCGCGCCGATAAAGCGCTCTGTCGCCTGCGACCAGCGTGGATGGTCAACATGCGGGTTGACGTTGCCATAGAATCCATACTCATTAGCCGCCAGTTGGTTCCAGGTGGTGGGTGGCATATCCTTTACCAGCGTGATTTTGACGATAGATTTAATCCCTTTGAAGCCATATTTCCAGGGGACGGTCAGGCGGATTGGTGCGCCATTTTGCGGCGGCAGCGCTTTGCCATAAACCCCGGTGGTCAGCAGGGTGAGTGGATGCATTGCCTCGTCCAGACGTAAGCCTTCGACGTAGGGGTAATCAATCCCTCCGCCAATAAAGCGATCTTTCTGACCTGGCATCTCATCCGGAGCATAAACAGTCTGGAAGGCGACATAGCGGGCATTGCTGGTGGGTTCGGCTGCCCGCAGCAATTGTCCAAGTTCGAAACCAATCCAGGGGACGACCATTGACCAGGCTTCCACACAGCGCATGCGATAGATGCGCTGCTCCAGCGGAAAGCGTTTATAAATGTCGTCCATATTCAGTGTTAAAGGCTTCGCGACTTCACCTGTAATCTCAATTTTCCAGTCGCGGGTTTTCAACGTACCGGCATTGGCTGCCGGGTCTGCCTTATCCAGGCCAAATTCGTAAAAATTGTTGTAACCCGTGACTTTATCTTCCGGTGTCAGCGGCAATGTAGCCTGATACTGTGCTGGACTGGAAAAGTTGAGTGATTTGCCGGAGGCCGCCTTCGGACGATCGTTTCCTTTGAACCATGACAGCACATCCGCCTGCGCAGAAGGAAAAGAGAGGGCCGCGGTGCTTATTCCCAGCGCTTTCAGGATTTGCCGGCGTTGGGCGTTAAAAACGCTTTCTGGTGTGACATCGTTTTCAGTCAGCTTATTGACAGACTTCATCAGGTTCTTCTCCACAAATTGTTTCTTTGCAGCTTTCAGCATGCGCAAAGAGCGGACATTCAGCGAGGTCAGGCAGCAAAAAAAGTGGCGTTTGTTTAAGGAGAGGGAAGATCGCCCCTGCCAGTGGCAGGGGCGAAGAGTTAGCGGATTTTAACCAGCATCCGGCCAGTTGCATCGTTGTTGATAAGCTTCAGCGCGCTTTCAGCCGCTTCAGCCAGCGAGACTTCACGGGTAGCCAGTTGGTAAAAAGTCTCTGGCAGGACAGCGCTCAGTCTTTGCCAGGCCTCAACCCGGCGAGGCATTGGGGCATTAACAGAGTCCACCCCTTGCAGACGTACATTGCGCAAAATAAAAGGCATTACCGTTGCCGGGAGCGCGAATCCACCCGCCAGACCACAGGCCGCCACCACCCCGGAATAGTTCATCTGCGCCAGTACGCTGGCCAGCACTTTATCGCCAACGGTATCTACAGCACCCGCCCAGCGCTGTTTTTCCAACGGACGAGAATCGCCGAAAGCACTGCGAGGCAGAATTTCACCCGCCCCCAGCTGGCGCAGGTAATCATGGGTGGAGGCGCGGCCACTGACCGCAGCAACCCGGTAGCCAAGTGCGCTCAGTAGTGCCACGGCAGTACTTCCGACGCCGCCGCTGGCCCCGGTGACCACCACTTCCCCGCTGTCGGGCGTAATTCCCCCTTCTTCCAACGCCATGACGCAGAGCATGGCGGTCAGACCTGCGGTACCGATAATCATGGCCTTACGGCCATCAAGCCCCTCCGGCAAGGGGACCAGCCAGTCGGCTTTCACCCGGGCCTGTTCCGCCAGTCCGCCCCAGTGATTCTCTCCGACGCCCCATCCGGTCAGCAGCACATTTTGTCCGACGTGAAAGCGGTTATCATCGCTGTGATGAACCTTACCGGCGAAATCGATCCCCGGAATCATCGGGAACTGGCGGATAATTTTCCCCTGGCCGGTGATCGCCATAGCATCTTTGTAATTAATGCTCGACCAGTCGATATCAACCAGCACATCACCCGGCGGGAGCGTATCGGCGTTCAGCGTTTTCACGGACGCAAGAGTTTTTCCTTCAGTCTGTTCAATAACAAGAGCTTGCATGAGAATCTCCTGAAAAATAGCACCTGAGAGTATAATTAAAATCTGAGCACACTATACTCCTGACACGTATCACTATTCTGAAATCTGTGACGAAATAGTGTATGAGGATATGTTATTTTCACCCGCAGGTATTGGTCATTAAGTTGTTTCAGCGATTAATGAACTCTCTTTAACTGTCCAAGAGCACAGGGATGCGATTAACCACAAAACTTTCAGCAATGATTACGCTTCTCAGTGCGCTGGCGATGTTACTGACGCTGGTGGGCTGTGTAATCAGCTTCTTTTACCTCAGCGATCAACGTGCTGAGCACCGATTGCAGACTATGGCGGAAGATATTGATGCCGCCCTGGTGGCTGAAACACCCGAGCAGATGGTTGCCTGGCTACCTCAGGTAATGGGGCCACTGCAAATCCTCCGGGTTACCTTCCTTGAAAACGGCCAGAAACGTCTGGAGTTTGCTCACCATCAGGATGCGGTGATAGAGGATGAGCCGAACAAATATCGTCAGACGGAAATCAGGCTTGAGCAGCATTCCGGCTTTACACTTCAGATTGTCTGGGTCGATACCACGAAAACATGGCTCAGCTCTTTCGTCGGCGCCTCCATTTTTACCATCGTTATTTTTATCGTCAGCAGCCTGATTCTGATTCTGCTGGTGACCCACCGCTGGCTGTACAACCAGTTGCAGGGGATGGAACATCTGGAGTCACGTGCCAGCCTGGTGCTGAAAGGGGAAAGAGGTTCTGTACGTCAGGGCAGCGTACATGAATGGCCCCCGAAAGCCAGCAGTGCTATCGATCTGCTGTTAGCGGATCTGCAAGAAGCTGGCGAGCAGCGCAACCGTATTGATACGCTGATTCGCGCTTTTGCTGCTAAAGACGCAAAAACCGGGCTGAATAATCGTATGTTCTTCGATAACCAGCTGTCCACTATGCTGGAAGACACTGAAGGTGCTGGCGCGCACGGTATGGTGATGATGATTCGCCTGCCCGATTTTGACACCCTGCGGGATAACTGGGGGAACAGCCAGACCAAAGACTACCTGTTTGATTTGGTCAATCTGCTTTCCACATTTGTCATGCGCTACCCCGGTGCGCTGTTGGCGCGCTATTTTCGCAGCGATTTTGCCGTATTACTGCCACACCGCAGTCTGAAAGATGCCGACGGCATCGCCTCGCAACTGATCCATGCGGTGGATGCATTGCCGACAACGCGAATGTTGGACCGCGAGGACATGATTCATATCGGTATCAGCGGCTGGCACAGTGGTCAGAGCACGCAACAGGTAATGGAGAGTGTGGAGCTGGCGACGCGCCATGCGACCCTTTCAGGGGGAAATAACTGGTCGGTGGGCGAAGTCCCCCAGCAGGATCGCAGCCGGGGGAGCGTGAAGTGGCGGACGTTGCTGGAGAATACGCTCCAGCGTGGGGGACCACGTTTATACCAAAAACCCGCGGTCACCTGTAAAGGTGACGTCCACCATCGCGAAATGATGCCCCGAATCTTTGACGGCGAAAAAGAAGTGTCATCGGCCGAATATTTACCCTTTGTTCAGCAGTTGGGCATGGCGGAGGGCTACGACCGCCAGCTGGTTAGCCGTATACTGGCGCTGTTGCCACTCTGGCCTGGTGAGACACTGGCCATTCCATTAACCCCAGACTCACTGTTACAACGCCCTTTTCAGTGTTGGCTACGCGATATGCTGCTGCAATACACTAAATCGCAAAGAAATTGCATTTTATTTGAACTTGCGGAAGCTGATGTTTGTCAACACATCAATCGCCTGGGGAGTGCTTTTCGTTTGCTGAAAGGATTTGGTTGTCGAATTGCGATAAGTCAGGCGGGACTAACGGTAGTCAGCACTGGCTACATTACGCAGTATGATGTGGAACTGATTAAGTTGCATCCGGGGCTGGTTCGTAATATCGAACGGCGTACTGAAAACCAGCTTTTTGTGCAAAGCCTGCTGGAGAGTTGTAAAGGAACGACAACGCGGGTTTTTGCCGCAGGCGTCAAGACGGGGGCGCAATGGCAGACGCTGGCTGAACTGGGCGTTGAAGGCGGTCAGGGCGATTATTTTGCTCCTTCTGAACTTCTTAACAGTGATGTTAAAAAATTTTCGCAAAGATACAGAGTTTAGTCTGCCGTTAAGCTGGATTTCACGTAGAATAGCCGCGCGGCTGTGGTGCCGGCAATGATTAACCGGGTCAACCAGTAAGACCGGGGAATGTAAGATTTTGTGTGCGTTGTGTTCGTATATCGGCCTTAATGTCGGAGCAGGGAGCCTGAATTCAGGTGCTTTTATTGCTCTCGGTGGACCGGTAAATGAAGCGGGACACAGCGTGATTTTTCACCGAAGCAGACTGTTTTTGCGCCTTGTCGCTGCTTCGTGTGGTTGGTAAAGTAAGCGGATTTTATCATCCGCCCCCAGCTAGCAGGATTATCCTTCAGTATGTTTAAAAAATTCCGTGGCATGTTTTCCAACGACTTGTCCATCGACCTGGGTACAGCCAATACCCTCATTTATGTGAAAGGACAGGGCATTGTTCTTAATGAGCCCTCTGTTGTTGCTATCCGTCAGGATCGTGCCGGTTCCCCAAAAAGTGTAGCGGCTGTCGGTCATGACGCCAAACAGATGCTGGGTCGTACTCCAGGCAATATTGCCGCTATCCGTCCAATGAAAGATGGTGTGATCGCTGATTTTTTCGTCACTGAAAAAATGCTCCAGCACTTTATTAAGCAGGTTCACAGCAACAGCTTCATGCGTCCAAGCCCGCGTGTGTTGGTATGTGTACCCGTTGGTGCCACCCAGGTTGAGCGCCGTGCAATTCGTGAATCAGCCCAGGGGGCTGGCGCACGTGAAGTGTTCCTGATTGAAGAACCGATGGCCGCAGCGATTGGTGCCGGTCTGCCGGTATCTGAAGCAACAGGTTCGATGGTGGTGGATATTGGTGGCGGCACGACTGAAGTGGCGGTCATCTCCCTCAACGGCGTGGTTTATTCCTCATCTGTGCGAATTGGTGGCGATCGTTTTGATGAGGCCATTATCAATTACGTGCGCCGCAACTATGGCTCACTGATTGGCGAAGCGACCGCAGAACGAATTAAGCACGAAATTGGCTCGGCTTACCCAGGCGACGAAGTGCGTGAAATTGAAGTCCGCGGCCGAAACCTGGCGGAAGGTGTGCCTCGTGGTTTTACGCTGAACTCCAATGAAATTCTCGAAGCTCTTCAGGAGCCGTTGACCGGTATCGTCAGCGCGGTGATGGTGGCGCTGGAACAGTGCCCGCCAGAACTGGCATCTGATATCTCTGAACGCGGCATGGTGTTGACCGGTGGCGGTGCATTACTGCGTAACCTGGATCGCCTGCTGATGGAAGAGACCGGGATCCCGGTTGTGGTGGCAGAAGATCCACTGACCTGTGTGGCGCGCGGTGGCGGAAAAGCCCTGGAAATGATCGACATGCACGGCGGCGATTTGTTCAGCGAAGAATAATCTGCCACAAAGGAGTGTGGAATCACCTCTCTGCGCTCCTTTTTTAAGATGTCGAGGAATACGCCGAATTTATGAAGCCGATCTTCAGCAGAGGCCCTTCTCTGCAACTACGTTTGTTTTTAGCGGTTGTGGTGGCGATAGCGGTAATTATCGCCGACAGCCGGCTGGGCGCTTTCAGCCAGATTCGCACCTATATGGATACGGCGGTCAGTCCTTTCTATTTTCTTGCCAATGGGCCACGTCAGGTTCTGGACAGTGTTTCTGAAACACTGGCCTCGCGCCAGCAGCTTGAGTTGGAAAATAAAGCGTTACATCGTGAACTGATGTTGAAAAACAGTGAACTGCTGCTGACAGGGCAATTCAAGCAGGAGAATGCCCGGCTGCGCGAATTACTGGGTTCACCGTTACGTCAGGACGAGCACAAAATGGTGACGCAGGTTATCTCCACTGGCACCGACCCTTATACCGATCAGGTGGTGATCGACAAAGGCAGTCTGAACGGTGTGTATGAAGGTCAGCCGGTCATCAGCGATAAAGGGGTGGTAGGGCAGGTGGTTGCCGTGGGTAAAATTACCAGTCGGGTTATGCTGATTTGTGACTCCTCCCATGCGTTACCTATCCAGGTGCTGCGCAACGACATTCGTGTGATTGCTGCGGGCAACGGCTGTGCAGAAGATCTTCAGCTCGAGCATCTGCCAGGAAACACCGATATTCGTCCGGGAGATGTGCTGGTTACCTCTGGCCTTGGTGGGCGTTTCCCGGAAGGCTATCCCGTCGGCGTGGTATCCAGCGTTAAGCTGGACACGCAACGTGCTTATACCGTGATTCAGGCACGTCCCACCGCGGGTTTACAGCGCCTGCGCTACCTGCTGCTGTTGTGGGGTGCCGATCGTAATGGCACCATGCCAGCACTGGCACCAAATGAGGTGCATCGCGTGGCCAACGAACGTCTGATGCAGATGATGCCGCAGGTTCTGCCTGCTGCCAGTGAAATCATGGGACCACCTGCACCTGAAAACTCTGCCACAGTGAATCCTTCCAGCGCAGGTTCGGCTCCGGCTACCGCCCAGTCTGCACCAGCGTCTCGCAGAGGCCAGCCTTGACCAGTTATCGCAGCCACGGGCGTTGGGTTATCTGGCTGTCATTCCTGGTTGCACTGGTGCTGCAAATCATGCCCTGGCCTGACCAGCTGTTTATGTTCAGGCCATCATGGTTGCTACTCATATTGATCTACTGGGTGCTGGCGTTACCACACCGTGTGAATGTTGGTACGGGCTTCCTGATGGGTTCTATAATGGATCTGATCTCAGGCTCCACGCTGGGTGTACGGGCGCTGGCATTCAGCATTGTTGCCTATCTTGTGGCCTTCAAATTTCAGCTGTTTCGCAATCTGGCGCTCTGGCAGCAGGCGTTGATGGTGATGGTTCTGTCGCTGGCAATGGATGTCATCGTTTTCTGGGCCCAGTTTTTAGTGATTAATGTCTCGTTCCGACCAGAAATTTTCTGGAGTAGCTTAATAGACGGTATTCTGTGGCCCTGGCTGTTCTTGCTGATGAGAAAAATTCGCCGTCAGTTTGCTGTTCAATAAGGAAGACTATGGTTTCCCTCTATCTGGCCTCCGGTTCTCCTCGCCGCCGTGAATTGTTAACGCAGCTTGGCTTCAGTTTTGCGCCACTGAGTACGCAAATCGAAGAAATAAAACGTCCTGATGAAACCGCTGAAGTCTATGTCTGCCGTCTTGCGCGTGAAAAAGCACGGGCTGGCGTAGCCGTCGCAAAGTACGATTTGCCGGTGCTGGGGGCGGACACCATTGTAGTGTTAAACAACGACGTACTGGAAAAACCGGCAGACGAGCAGGCAGCCGTCGAAATGTTAGCTAAACTTTCGGGCCAGACGCATCTGGTGATGACGGCCGTGGCGCTGGCAGACCGTCAGCACTTACTGGATTGTCTGGTTATCACCGAGGTGACATTCCGAACACTGTCTGGCGAAGACATTGCCCGCTATGTCGCCAGTGGTGAGCCCATGGATAAGGCGGGTGCTTATGGCATCCAGGGGTACGGCGGAAACTTCGTCAGAAAAATTAACGGAAGCTATCACGCGGTGGTTGGACTTCCTCTGGTTGAAACGGCGGAGCTTTTCAGCCATTTCCAGTCGCTGCGTGAGGTGAAGGAAGAACATCATGACCGCTGAACTGCTGGTTAACATCACCCCATCTGAAACGCGCGTTGCTTTAATCGATGGCGGTATTTTGCAGGAAATCCATATTGAGCGCGAAGCGCGCAGAGGCATTGTCGGCAACATCTATAAAGGCCGGGTAAGCCGGGTGTTGCCCGGAATGCAGGCTGCTTTTGTTGATATTGGCCTTGAGAAGGCCGCCTTTTTGCACGCATCAGATATCGTGCCGCATACCGAATGTGTGGCTGGCGATGAGCGAAAAAATTTTTCCGTGCGTGATATCTCCGAGCTGGTGCGTCAGGGGCAGGACCTGATGGTACAGGTGGTAAAAGATCCGCTGGGCACCAAAGGTGCCAGGCTGACCACCGACATCACTCTGCCATCCCGCTATCTGGTGTTTATGCCGGGTGCTTCGCATGTTGGTGTATCGCAGCGTATTGAAAGTGAAACTGAACGTGAGCGTCTGAAGGCGGTAGTGGCATCTTACTGCGACGATCTGGGTGGATATATCATCCGGACGGCAGCTGAAGGCGTTGGCGAACGGGAGCTGGCCTCTGATGCGGCTTTCCTTAAGCGACTTTGGACCAAAGTGATTGAGCGTAAAAAACGCAATCAGACCCGCTGCCGTTTGTACGGAGAAGTCGCGTTGTCGCAACGCATTTTACGCGATTTTGCTGGCGCGGCGCTGGATCGTATCCGCATCGACTCGCGACTGACTTATGAGCATCTGGTGGAGTTTACCAGTGAATATATCCCGGAGATGACCGCCAGACTGGAGTTGTATACCGGCAGGCAGCCTGTTTTTGATCTGTTTGATGTTGAGAATGAGATTCAGCGCTCCCTGGATCGTAAAGTTGAACTGAAATCCGGCGGATATCTGATCATCGACCAGACCGAGGCGATGACCACCATTGACATCAATACCGGGGCGTTTGTTGGTCATCGTAATCTCGACGAAACCATCTTTAATACCAATATCGAGGCGACGCAGGCGATTGCCCGTCAGTTGCGGCTGCGCAATCTGGGTGGAATTATCATTATCGACTTTATTGATATGAATAATGAAGATCACCGGCGGCGGGTACTGCATTCCCTGGAACAGGCATTGAGCAAAGATCGGGTCAAAACCGGGATCAGTGGTTTCTCAGCGCTGGGTTTGGTGGAGATGACGCGCAAGCGCACGCGGGAGAGTATTGAACATGTCCTCTGTCAGGACTGCCCGGTCTGTAAAGGTCGTGGAACGCTGAAAACCGTGGAAACCGTCTGCTATGAGATCATGCGTGAAATTGTCCGGGTTCATCATGCTTATGATTCAGATCGCTTTCTGGTTTATGTTTCTCCTGCCGTGGGGGAAGCGCTGAAAACCGATGAGTCCCATGCGCTGGCGGAAGTGGAAATTTTCGTTGGTAAGCAGGTGAAAGTGCAAATCGAACCGCTCTATACTCAGGAGCAGTTCGACGTGGTTATGATGTGATCCAGGAGTGGCGCAAGGCAAGGAGAAGTTTGTGAGGCGATTGCCGGGGATCCTGCTACTCACCGCAACAGGCATTGTGGTTATTATCGCGTTGCTGGTCAGTGGTCTGCGCCTGGTCATGCCGCACATGAACAGCTGGCGCGAAAGCATTCAGCAGCGGGCTTCTCAGGTGACCGGTGTGCCGGTGCAGTTCAGTGAGCTGAACGGAAAATGGGAAAACTTCGGTCCGGTACTGGATATCAAAAACATCCGTATCGGTTTGAATGACCAGGGTGAACTGAACGTTGGTCGGGTGACGCTGGCGTTGGATGTCTGGCAGTCGCTACTGCATTTTCGCTGGCAGTTTCGTAATCTTGTCTTTTACAACCTCAATCTGGAAACCAACACCCCGCTGTTTGCTGAGAGCAACAATAAAATGCAACTCAGGCCGGGCCAGTTGAGCGATCTTTTCCTCCGCCAGTTTGACCATTTTGATCTGCGCGAGAGCCAGATAAGTTTCGTCACGCCCTCCGGTCAGCGGGCCAGGCTGGATATTCCACAGCTCACCTGGCTGAATGAAAAAAATCGTCACCGGGCTGAAGGGCTGGTCAGCCTGTCCAGCTTTACGGGACAACATGGGGTGGTTCAGGTTCGTCTTGATCTCAGTGATACCAGCGGCTATCTGGATACTGGCCGGGCATGGATGCGGGCAGATGATGTCGATTTGAAACCCTGGCTGGGGCAGTGGATGCGCAATAATACTTCACTGAAAAGTGCCCGTTTCAGCCTCGCTGGCTGGCTGAGTCTGAAAGAGGGCGATATATATGATGGTGATATCGCACTCTCTGAAGGGAAAGCTCAGTGGCAGGGTGATAAGCAATCCCACCAGCTAACCATCAAGCCTCTTACTGCCCACATCGCCCGATTCAACGGTGGCTGGCGTATTGACGTTCCGCAAACCCATCTTATTACCGATGGACAGCCCTGGCCTGAAGGCATGTTTTCGCTGTTATGGCTGCCGGAAGACAGCCTGTTGCCTGGCCCGGATCATCAGCAGGAAGTGCGTGTTCGTGCGACGAACCTGCAACTGGAGCGTCTGGACGCGCTTATCCCGCTCTTTTCCAGATTGTCTCCCGGGCTGTTGGATAACTGGCGTTCCCTGCAACCGCGTGGACAGATTCAGTCGCTGGCAGTGGATGTTCCGGTTCAGCAACCGGAGAAAAGCCGCTTTCAGGCTCGCTGGAAAGATCTGGGCTGGCAGCACTGGGAGCTGTTGCCAGGCATGGAACATCTCAATGGATCCGCCAGTGGCAGCATAGCTGACGGGCGGCTGGACTTTGTGCTTAAAAACGCCAGCCTGCCCTACGGCGACATGTTTCGTGCTCCGCTGGAAATTCAGCAGGCCAGCGGCGCGCTCAACTGGCAATACGACGCTGATCACCTGAAACTGGCCGGTCATAACCTCGACGTCCGGGCACGTTCCTTGTGGGGCAGAGGTGATTTCAACTGGTCACAAAGTGAAAACAGTGAGCCAGTACTGAATATTCTGGCTGGAATTAACGTCACTGACGCCGGAGATGCCTGGCGCTATTTTCCTGAGCCGCTGATGGGCACCACGCTGGTTAACTATCTCAGTGGCGCGATTAAAGGGGGGCAGGTGCAGAATGCCTCGTTGATTTTTGCCGGTAATCCGCACTTGTTCCCATTCAAAAACAATGAGGGGCTGTTTCAGGTCTTTGTGCCTCTGAAACAGGCAACCTATCAGTTCCAGCCTGGCTGGCCCGATCTTGAGAACCAGGATATTAACCTGGACTTTGTTAATGACGGGCTGTTTATGAAAGCCGATCGGACCATGCTGGGGAATGTGCAGGGCAAAAATATTTCAGCAGTGATTCCGGACTACCTGAAAGAAAAGCTGATCATTGATGGCGATATCAGTGGTGCAGGGACGGACGTCGGCAGCTATTTCAACCAGACACCGCTGAAGGATACGCTGGGTGCAGCGCTGGATGAACTCCAGGTTGGTGGAGATGTAAGTGGTCACTTGCATCTTAATATCCCGCTTGATGGTGAACAGGTCAGGGCCACAGGTGATGTTAATCTCAAAAACAATCAGCTGTTTATAAAGCCGCTTAACAGCACGATTAAACAGCTGGCCGGGCGTTTTACCTATGACAATGGCAATCTGCAAAGTGGGGCGCTTACGGGCAGCTGGTTTGGTCAGCCGATCAACGTCAGTTTTAACACTCAGGAAGGTGAAAAAAACTATCAGATTGGGGTTGATTTAGAGGGTAACTGGCGACCTGGTGATATGAAAGTGGTCCCTGTTGCTGTTCGCGAAAAACTGAATGGCAGCGCAGGCTGGCAAAGTAACGTGTCAGTTAATCTGCCTCACGGCGGTGGAGCCGACTATCAGGTAACCCTCAGCGGGGACTTAACGGATGTAAGCAGTCACTTACCTGAACCGCTGGAGAAGAAAAAAGGCGCCGCTCTGCCGGTTAAAATCAGCGCCAAAGGCAATCTCCATACCTTTAACCTGAGTGGCGTTGTTGGTGGCAGTCACCGTTTTAACAGCCAGTGGCTGCTGGGTAAGCAACTGCGCGTTGAGCGGGGCATCTGGGAGAACGATGCCTCCCAGATCCCGGCATTACCTGAATCGAACGGCATGGTCCTCAATCTGCCGCCGCTGGATGGAGAGGCCTGGCTTGCTCTGCTGGGAGGTGCAGCTGGCAGCGATCGGAGTGCTGATAGCCGTGCCAGGTTACCGGGTGATATCACTCTGCGGACGCCGGCACTGACCTTAGGCGGACAGCAGTGGCATGACCTCAATGCCACCCTGAATCAGACGGTCGCCGGAGATATGCAGATCAAGGTAACAGGGAAGGAGATTGCCGGGCAGTTACAGATGAACGCGCATTCAGCCTGGTTGGCACATCTCAACTATCTTTATTACAACCCACAGTGGTCCACTGGTGAAAGCGCCTCTTCTCTGCCCCCTGCGGAGACTTCAGTTGATTTCCGCAGCTGGCCTGCGCTCAATCTCACCTGTGATCAGTGTTGGTTACGGGGGCAGAATTTCGGGCGGATACAGGGCAATCTGACTCACAGCGGCGACACGCTGACGCTACAAAATGGTCTTGTTGATACCGGCAGCGCCCGTCTGACCCTGGCAGGAGAGTGGGTCAATCGCCCTGGAGCACAGCGCACGGCAGTCAAAGGCGTTCTGAGCGGGAAAAAAATTAACGACGCCGTGGACTGGTTTGGCATGAGTACCCCGCTGCGGGATTCCCCTTTTGATATCAATTACGACCTGCACTGGCAGTCAACACCCTGGCAACCTTCTGAATCCACGTTGAGTGGGGTACTGAAATCCCACCTGGGGGCGGGTCAGATTGCCGATGTGAATACGGGGCGCGCCGCGCAGCTGCTGCGTCTGGTCAGTGTCGATGCGCTATTGCGTAAGTTACGCCTCGATTTTACTGATACCTTCAGTCAGGGGTTCTATTACGACTCGATCAACGGTACGGCCTGGATAGATAAAGGGGTAATGCATACTGATAATCTGCTGGTGGATGGCCTTGAAGCTGACATTGCTATGCAGGGAAAAATTGATCTGGTCAGACGTGAACTCAATATGGAAGCGGTGGTTGCGCCAGAAATTTCAGCCACTGTGGGTGTAGCGGCAGCTTTTGCGGTGAATCCGGTGGTGGGAGCAGCGGTGTTTGCCGCCAGTAAAGTGCTGGGGCCGCTGTGGAACAAGATTTCCGTGTTGCGCTACCATATTTCCGGTCCCATCGATAAACCAAAAATTGATGAAGTACTGCGCAAGCCACGTGAGAAGAGTGCGAAGTGAATTTGACGTCAACGGAGAATTGCCGCAGGCTGTATATCCGTCATACCCGATGTTACTGGCGTGTTTGCGGGGTGCAATTATCCTGAGCGGGTGGGCAGTAAGGAAGTTCACGCTTCCTGGTGCCAGCCGAAACAGTATGACTAAAGGCGTGCGTTGCCAGTTGTGGCTGGCTCCTCCCAACAGAGCGAGAATACATGAGTCTGAATCTGGTAAGTGAGCAGTTACTGACTGCTAACAACATTAATCAAGCCGATCTCTTTTCCCTTCTTGGTCAGCTGTCTGAGCGTAAGCTCGACTATGCCGATCTTTACTTTCAGTCCAGCTTTCATGAATCCTGGGTACTGGAAGATCGCATTATTAAAGACGGCTCATGGAATATTGATCAGGGAGTCGGTGTTCGCGCCGTCAGCGGCGAGAAAACCGGTTTCGCTTATGCCGACCAGATAACGCTGGCGGCCCTTACCCAGAGTGCGAATGCTGCCCGCAGCATCGTGCGTGAGCAGGGCGACGGGAAGTCACATGTGCTTGGGGCGGTAATCAATCGTCAACTTTATTCGGTGGTCGATCCATTACAAAGCCTTTCCCGCGAAGAGAAAATTGCGCTGTTGCATCGGGTCGATACTGCGGCCCGTGCGGCTGATAAGCGAGTACAGGAGGTGAGTGCCAGCCTCAGTGGGGTTTATGAGATGGTGCTGGTCGCTGCCACCGACGGTACGCTGGCGGCAGATGTCCGTCCGCTGGTCCGGCTCTCAGTCAGTGTTCAGGTAGAAGAAGACGGTAAGCGCGAGCGGGGTTCCAGCGGTGGCGGTGGCCGTTTCGGCTATGAATTCTTCCTGGCTGACGAATCAGGAGAAATTCGGGCTGAAGCCTGGGCGCGGGAAGCCGTTCGCATGGCGCTGGTTAATCTGAGCGCGGTTGCCGCACCAGCCGGCACGCTGCCAGTGGTGCTGGGGGCCGGCTGGCCCGGCGTTCTGCTGCATGAAGCGGTAGGACACGGACTGGAAGGTGATTTCAACCGGCGTGGGACTTCGGTGTTCAGTGGGCAGCTTGGGCAACAGGTGGCCTCTGAGCTTTGTACCGTTGTCGATGATGGCACTCTTGACGGGCTGCGCGGCTCTCTGGCTATTGACGATGAAGGTGTGCCCGGACAATACAACGTACTGATCGAAAACGGTGTTTTGAAAGGTTATATGCAGGACAAGCTCAATGCCCGGCTGATGGGAGTTAACCCCACGGGGAATGGTCGTCGTGAGTCTTATGCCCATCTGCCAATGCCCAGAATGACCAACACCTACATGCTGGCAGGTAAATCCACGCCGCAGGACATTATTGAAAGCGTGGAATATGGCTTATACGCGCCGAATTTCGGCGGAGGTCAGGTCGATATCACCTCCGGCAAATTTGTCTTTTCCACTTCAGAGGCTTACCTGATTGAGAAAGGGAAAGTGACTAAACCGGTAAAAGGCGCAACACTGATTGGCTCCGGCATCGAAGCAATGCAGCAAATCTCGATGGTGGGTAACGATCTTGCGCTGGACAAAGGCGTCGGTGTCTGCGGTAAAGAAGGCCAGAGCCTGCCAGTAGGTGTCGGCCAGCCAACGCTTAAACTGGATAAACTGACGGTTGGCGGCACAGCCTGAACCGTTGTCTTCACGGGGCGCCAGACGCCCCGCTTACCCTGCCCGAAACTCCTGATATATCTCGGCAACCTTGTCAAAATACTCTGTCAGATAGTTAATACACACTTCCACCTTAAGGGGCAGTTTGTCCTTCTGGGTATAAACTGCGTAAACCGGGCGGGGAGTTGAATGGTAGTGGGCAAACAAAATCTCGATTTTTCCGGCATTAATCTCATCTGTTACCCACATCAGCGGCACATAGGCAATACCACAGCCAGCAACCAGCCAGCGGATCAGCGTCTGTGAATCATTGGTGGCAAAGCGCCCCTTCGGCGACAAACGGGTGGAGATGCCTTCAGGGGCGGTTAACTCAAAATCGTTATCCGGCCGCACACTGTATTCCAGCCAGGAAAAATTGCTGATGTCGCCCGGTTTTTCGGGCATTCCGTATTGGCTGAGATAGCTTTTGGCGGCACAAACCACCATTGGCATCGCTCCCAGTCGCCGCGAAAACAGACTGGAATCCTGAAGAGCACCCACGCGGATCACCAAATCCAGCCCGTCGGCAATCAGGTCCGGGGCCGGTATACCGGTGACCAGATTGACCGTCAGTCCCGGATACTCCCGCAACATTTCTGCCGTTATCGTTGCCAGCACATTCTGCGCCATGGTTGAGGAGCTGCCGATCCGCAGCGTGCCAACCGGCGTGTTGTTGAAAGCCCAGAGCTGCTCATGAACCTGCTGTGCCTCTGACAACATCCGGCGACAGCCCTGATAGTAGATTTTACCTGCTTCAGTCAGACCGATACTTCGGGTGCTGCGGTTTAACAGTTTAACCTGTAGCTCATTTTCCAGTCTGGCGACAATCTGACTGACGGCTGATACGCTCATCTGCATCTGACTGGCCGCTGCGGTGAATGATCCCAATTCAACGACGCGTGCGAAAACGGACATCCCCTTAAGTCTTTCCATTATTAACCCTGGCTTAAAAGTGATTTAGATCACATTCAGTAGATAACACATAGTCAACCGCGTTACTATAGTGCGTCCGGAAAAATCCTTTGCTGCTCAACACATCAAAAAGCCGTGCAGATTACGCTATTATTCATCAGGCGTCGTGATGATGAGTAAGACGGCCAGTCGGTTATTCCATTATCAACATGTAAACCAACGGCCACCCTGTCACAGGGGCAGTTGCGTTCGGCGTAGAGGTTGCCCGGTCAGGTACTGGCAAGGATAAGAAATGAGTGTACTCCCGGTTATTGTGATATTCGGGCTTTCGTTCCCGCCCATATTTTTCGAAATTATTGTGTCACTAATGTTGTTCTGGTTGGTGCGTCGGTTGCTGACCCCTACCGGGATTTATGACCTGGTCTGGCACCCCGCATTGTTTAATACAGCACTGTGGTGCTGTCTGTTCTACCTGGTTTCCCGATTGTTTGTCTGAGGTCACAGTGAAAGCGCTAACTAGAAAAATCTCCCGATTCGCCATCACCATCATTCTGGTCATTCTTGCTGTTATCGTTATTTTCAGGGCGTGGGTGTTTTACACCGAGTCACCCTGGACCCGTGACGCTAAATTTACTGCTGACGTGGTGGCAATTGCTCCGGATGTCAGCGGCCTGATTTCTGATGTGCGTGTGCGGGATAACCAGCTGGTAAAGAAAGATCCGGTGCTTTTCGTTGTCGATCAGCCGCGCTATCAGCAGGCACTCAATGAAGCTGAAGCGGATGTCGCATACTACCAGGCGTTGCTGAATGAGAAACGGCGAGAGGCTTCCCGACGCAATAAGCTGGGGGTATCTGCCATGTCCCGCGAGGCGATTGACCAGGCAAATAATGACTATCAGACCAGTGAACATCAGCTGGCAAAGGCGGTTGCTACCCGCGACACGGCGAAACTGGATCTGGATCGTACCGTCGTTAAAGCGCCGGCAGATGGCTGGGTTACCAATCTTAATGTTTATCGTGGTGAATTTATCACCCGAGGTTCTACCGCCGTAGCGCTGGTTCAGCAGCATACTTTTTATGTACAGGCCTATATGGAAGAAACCAAGCTGCATGGGGTGCGCCCTGGCTTCAGGGTGGAAATCACCCCGTTGGGAAGTACGCGGGTGCTGCACGGTACGGTAGACAGCATCGCTGCCGGTGTTACTAACAGCAGCAGCACCGTTGACAGCAAGGGTATGGCGACAATTGACTCTAACCTTGAATGGGTACGTCTTGCTCAACGCGTACCAATTCGCATACGTCTTGATCAGCAGCAGGGCAATCTTTACCCTGCGGGCACCACGGCAACGGTAGTGGTAACCGGCGCACAGGACCGCCAGCCTGAACAGATGCCGCCGCTAATGAAGTTAATGCAGCGTCTGCGTGAGTTTGGTTAAGCCCATGCAACTGCATCGTCTACGATTCCCGGCCAAGCTGACCTTTGCCATCCTGCTGGCGCTGCTGGTTGGTTTCCACTTTAATCTGGAAACGCCGCGCTGGGCGGTGATGACCGCCTGTATTGTGGCGGGTGGGACTGCGTTTGCGGCAGGTGGCGATCCTTTTTCCGGGGCATTACGCCATCGCGGTATGTTGCGTATTATTGGCACCTTTCTTGGTTGTATTGCCGCTCTGGCAATCATGATTGCCACTATCCGCGCGCCTGCGTTGATGCTGTTATTGTGTTGTATCTGGGCGGGCTTCTGCGTCTGGCTCTCTTCGCTGATTAAAGTCGAAAACTCCTATGCACTGGGACTGGCAGGGTATACCGCATTAATTATCGTGGTCAGTGTGAACGCGAATGGCTCGGTTTTGCTGGCCCCTCAGTTTGCCGTCGAACGCTGTAGCGAAATTATCATTGGCATTGTTTGCGCTATCCTCGCCGATATGCTGTTTTCGCCCCGTTCAGTTAAACAGGATATCGATCGTGAAATTGACGCGTTGCTGGTGGAGCAGTACAAGCTGATGCAGCTTTGCGTGGCTCATGGTGATAAAGAAGAGGTGGATAAAGTCTGGACCGGACTGGTGCGGCGTACTACTGCACTGAATGTGATGCGCAGCCACCTGATGATGGAGTCGGGCCGTTGGCAGAAGATCGACCGACGTATGCGCGCGCTCAACACCCTGTCGCTGACCCTTATCACCCAGGCCTGTGAAACCTTTCTGATTCAGAATACCCGGCAGGAATATATTCCGCCGCAGTTTCATCTGTTCTTTGAGAAACCGGTAGGGAGCATCGGCGATATTCATAAGCGGATGAAAATCATGCGCAGGGTTATCACCGCCAGCGGCAGCAGAAATACCCCGGTGACTATCGGCAACTGGGTGGGAGCAGCCACGCGTTATCTGTTGTTGTTGAAAGGTATTCATACCAACAGCAGTATCAGCCGTATCGAAGAAGAGATTCTTATTGCCGAACCGGTGGTAAAAATGCGCTCCGCCGAATCGCGTCATGCGCTGATCAACGGGCTTCGTACCTTTGCCGCGACGGCGACCGGTTCACTGTTCTGGCTATGGAGCGGCTGGACGTCTGGCAGCGGGGCGATGGTGATGATCGCGGTGATCACCGCTCTGGCGATGCGTATGCCGAATCCATTGATGATGGCAAAGGATTTTCTCTACGGCATGATCGTCGCGATTCCACTGGGATCGCTTTATTACATGGTGATCATGCCTGCGACCCAGCAAAGTATGCTGTTGCTATGTATTGCACTGGGGGTGATGGCTTTTATTGGCGGGATCCTTATCCAGCGTCGGCAGATTGGTACGCTGGGCGCGCTGGTGGGGACCCTCAATATTATTACCCTTGATAATCCAATGACCTTTAAAGTCAGTTCATTTCTCGACAGCGCCCTTGGTCAGGCCATTGGCTGTTTTCTGGCAATACTGGTGATTCTGTTAATCCGTGATAACAGTAAGGCCCGTACCGGCAGAACGCTGCTTAATCGCTTTATGTACGCGGCGGTGTCGGCGATGACCACTAATCAGGCACGGCGACGCGAAAACCATCTGCCAGCCCTCTACCATCAGCTGTTTATGCTGCTGAACATGTTTCCGGGCGACGTTGATAAATTTCGTATTGCGTTGACGCTGATTATTGGTCATCAGCGCCTGCGCAATGCTGATATTCCAGTGAACGACGATCTCTCTGCGTTTCATAAGCAACTTCGGCATACTGCCGACCATGTAATAGCGGCCAGAAGTGATGCCAGACGACGTGAATACTTCGAACGCTTGTTAGCTGAGCTGGAGACCTACCAGGAAAAATTGCGATATTACGATGCGCCTCTCAGCGTCACCGAACCGGTACAGCGGCTTGCCACGATGCTGAAGAAATATCAGAACACCCTTATTCGTATCTGACGAATAACTCATCATCCTGATGTCAGCATAACTTTTGCTGACACCGTTCTGCGGATTCATACAGTCATCATGGCTGCCATCTATACTTACCGCATCGGGCAAACAATGCAGGAGAAAACAATGAGTCACTCCCTTCAGGACAACGAATTATTCCAGACCGGCTATCTTGCGGGCGGGCAGTGGCAACACTGCTCCGCGACTTTTGACGTACTGAATCCTGCCACCAACGAGGTCATTGCTCAGGTAGCCCGTGCAGGTAAAAGTGAGACAAAACAAGCCATTGATGCCGCTGTTAAGGCGTTTCCTGCCTGGCGGGCGAAAACGGCAAAAGAGCGCAGTGAAATTCTTTATCGCTGGTATCAGTTGATTATTGAAAACAAAGCGTGGCTGGGCAGGCTGATGACCGCAGAGCAGGGTAAGCCAGTGAAAGAAGCTGAAGGCGAAGTGGAATATGCCGCCAGTTTTATTCAATGGTTTGCTGAGCAGGCAAAACGTGCCAACGGGGAGATCATTCCTCCGGCAAAACCGGGCTCGCGGATCCTCGCTACCCGCGAACCGATAGGAGTGGTTGCGGCCATCACGCCGTGGAATTTTCCGATGGCGATGCTGACCCGCAAGCTGGGTCCTGCACTTGCGGCGGGCTGTACCGGCATCATCAAGCCCGCTAACAACACGCCACTTTCGGCTTTCGCGCTGCTGTCACTGGCGAAAAAAGCGGGGGTACCGGACGGGGTGCTTAATGCTGTTGCCGGTGATACTCAGGCGATCAGCGAAACAATTATGAATAGTCCGGCGGTCAGAAAAATTTCCTTTACCGGTTCCACTCAGGTAGGAAAATTGCTGATGCGTAACGCCGCTGACACCATGAAGAAAGTATCAATGGAGCTTGGGGGCAATGCACCTTACATCGTGTTTGATGACGCGGATATTGATGCTGCCGTCAAAGGGGCTGTTGCTAATAAGTTCCGAAATGCCGGGCAGGTCTGTGTCAGCGTTAACCGCTTCTATGTTCACAATGCCGTCTATGACCAGTTTGTTAACCAGCTGGCTGAAGAGGTAGGCAAACTTAAAGTGGGTAACGGCACAGAAGAAGGGGTGGTGGTTGGTCCCCTGATTGAAGCTTCTGCGGTGAAGAAAGTGGCGGAACATGTGCAGGATGCCGTAGCGAATGGCGGGAAAATTGTCGTTGGTGGTGCGCCCCATACGCTTGGGGGCAATTTCTGGCAACCCACGGTAATCGCCGAGGCGAACGAAAAAATGAAGCTGTCGCAGGAAGAGACATTTGGACCAGTGGCAGCCTGCTTCCGCTTTGATGACGAAGATGAAGTGATCCGTCGGGCTAACGATACCGAGTTTGGGCTGGCCGCCTACTTCTACACGCAGAATCTGCAACGTGTTTTTCGGGTTGCTGCCGCTCTGGAAAGCGGAATGGTCGGCATCAATGAATGTGCTGTTTCAACAGAACTGGCACCGTTTGGCGGTGTGAAGGAATCCGGGCTGGGCCGTGAAGGGTCGGTACTGGGACTGGAAGAGTTTATGGAAGTGAAAGCCCTGCATATCGGGGGATTATAACTCACCGGGTGGCTTAATGCTGCCTGACCGTTTGCCTTATGGAGCGGCCAGTATGAGAACAGAGATCTTTGATTTTGACGAAATTGTTGATCAGATGCATTTCTATCGTCAGTTCAGTGAGCGTTTTGCGCTGCCCGGTGGAAAAGTTAACGATCTGGACAGTCTGTGGGATGCCATTACCTCGGAATTCATGCACTTACCTGTGGAAATTGAGTTTATCCATCTTGGCAGCGGACAGAAAAGACGATACGGCGCATTGATTTTACTCTTCGATGAGGCAGAGGAGGAGCTGGAAGGAAAGCTCCGTTTCAACATCCGCTAGGGCAAACGTAAAAAAGCCCCGCATTGCGGGGCCAGAGGGCCGTCAAAGGCAGACCGGGTCTGCTGACGAGGAAGAGTCGGGGCGTTGCTGGCTTATTTATACAATTCAGCGGTGGCGTGGTAGTTGCCGTTATTGTAAGCCTCAATCACCCGATAAGCTTTTGCACCCTGCTCGTCTGCTTTTTGTGAAAGCTGCTGACGGATGTCGCCAGGGGCACCAGCAATTCCGCTGACACTAATGGTGCCAACAGATTGCAGGTTTTCATTTTCTACCTGCTGAGTTGTCACCAGATTTGCTGCATTTGCACCAAAAGTAAGAACAGAGGCCAGACTGAGTACAGCGATTGTGAATTTCATAATATATGCTCCAGAAAGAAAAGGGGGGCAACCGAAAGGGCTAAAAAACTTTTATTATTCTTGGGGTTGCCATTTTTGTCAGAACAGATGCAACGTCAATATTGCCGGAAATAATAACAATTATTTATACAGTTCAGCGGTGGCGTGATAATTGCCGTTGTTGTAAGCCTCAATCACACGATAAGCACTGGCACCCTGAGCTTCAGCTTTTTGATCCAGCTGTGCGCGAATGTCCATCGGTGAGGCGCTGACTCCACTGACGCTGATCGTGCCCAGAGATTGCATATTTTGCGCCTGTTCAGCATTAACAGAATTAGCTGCCAGAGCACCAAAAGACAGAGCAGAGAGAACGCTAAATGTCGCGATGGTAGTTTTAATGTTCATAAATTTTTCCTCGTCATTGATTTTTATCTTTTTATGAAGTGTGATTTACGTCACGGAAAGAAGTATAGATCTGATAACGACAAAAATTAATAGCTTGCTAATAATATTTTATCAAGATACATAAGCAATTGGTGTGCCTTTAATAACTTTTAGTTATAATAAAAACTTATTACTCCCTACATCGTTGTTAACTGCATGTAAATAATGAGAAAATTAAACCTTAGCCATTTGTGCGCATAACAGCTGTCTGTTAGGAGCATGTTATTAGCTAATCTTTCCCGGTAGCTGATTATCAACCAGAGATACAAATAATTTTCATTTGTCTGACCCTATTCCAGTGAGACAGGACGCGAATTCCCCGATTTCAGTACACACAGGGTTTGCTTAACAAATCATCAATACCGTGAAGATCAGCTGAGATGGTTTCCGTCAAAAACCTCCAGAGAGCGAAGGAGAGGTTGTATTGATGAAACTACTGTAATCAAAAAGAGAACGGTGAGGGACAGACTGCATATTAAATAAAAGGACAGGCAACGCAATTATTGCCGTACAGAATATCCCTTCAACAATAAATGCCAATGCTCTGTATATTGACTCATAATACAATAATATTAGCTAAATAATTAAGTGGCATAACAGTATCTGGCTGATCATTTACGCAGTCACCAAACAGCAGTAAATTATCTTAACACCGAAGTGGAATATCTTTCGCCGTGCAGTGATAACCGGTTAAGCTGGCTGAATCATTGTTCTACAGCGGCTGACTGAATATATCACTGGCGTCTTCGCGAAGCATAAATTTAATGCTCTGGCCTTAAATATGAAGCTTGTGCCTGCCTGAAATATCAACATTTAAATTAAAAGACCGGCAGACATGATACCTGAATAAATCATGAGCGGCACACTACGCCCTGACTTATAATTCTTGTTCAAATAAAATAAGAATCGAATCAAGTAACTTACGAACATTAATATGGCGTGCGGGGGTGATAAATATTGTATCGTCACCTGCAATTGTGCCAAGGATACCTTCCGGCTTACCCAGTGAATCCAGCATCCTGGCGATCAACTGGGCTGCCCCCGGACTGGTATGAATGACAATCAGCGCATCGTTGTGATCAATATCCAGCACCAGGTTTTTAAGTGGGCTGGTTGTGGTTGGTACGCCCAGCTCCGCTGGCAGACAGTAGACCATTTCCATTTTTGCGTTTCGCGTCCGCACGGCACCAAATTTCGTCAACATACGTGAAACTTTTGACTGGTTGATGTTCTCAAAGCCCTGTTCTACCAGTGCCGTAACAATTTCTCCCTGAGAACTGAATTTTTCTTCTTTTAACAGGGCCTTGAAGGCTTTAATCAGGTCTTCTTGTTTTGAAGGGTTGCGCATGAGATATCCACTAGAAATGAGAAAAAGGGTACTCCCGGCGAGGTGCTGCATCATTATGCAATCAAGTGAATTTTTATGCAAACATGAACTGATATGCTGCTATCCATAGCATCGGGAGTGGCAGTCTGACAAAATTTAAGGCAAAAAACAATTATGCGCCATGACCTTACAATGCTGGAAAAGTGAACGATATGTTATACAGTTGATATTGTATTGATAAGTGCTGTGGGTGTAATGTAACGCCAAAATGCGCGTTGTCTGCATGCTGCTATGAACGGTGCTTTCCTCCTGACATAATGCGCAATCTCCTTACTTCATTCGGTGCTCTGCGTCTTACGTCATACGGAATGAATTCTTTCAGCACCACCATTCAGGTTGTTTGTGTTCGTAACCAGATGGATCCCCGGCAATTAATGTTTACTATAATAAGGAGTTAAAGATGAAAGTTGCAGTTCTCGGCGCAGCCGGCGGTATTGGCCAGGCTCTCGCACTTCTGCTGAAAACACAGCTTCCGGCAGGTTCAGAACTCTCCCTGTATGATATTGCTCCTGTTACTCCCGGCGTTGCCGTCGATTTGAGTCATATCCCTACCGCAGTGAAAATTAATGGTTTTAGTGGTGAAGATGCCACCCCGGCGTTACAGGGGGCTGATGTGGTGTTGATATCAGCAGGCGTGGCGCGTAAACCCGGCATGGACCGGTCCGATCTGTTTAATGTTAATGCGGGTATTGTTCGTAACCTGATTGAACAGGTCGCCAGCACCTGCCCTAAGGCATTGATTGGCATTATCACTAACCCGGTCAACACCACTGTTGCCATTGCGGCAGAAGTGCTGAAAAAAGCGGGTGTCTACGATAAAAACAAGCTGTTCGGTGTTACCACTCTGGATATCATCCGCTCAAATACTTTTGTGGCTGAACTGAAAGGTAAAAATCCGGCAAATTTGAATGTACCCGTTGTTGGTGGTCACTCTGGCGTGACGATTTTACCACTGTTATCGCAAATCCCCGGCATCAGCCTCAACGAGCGCGAGGTAGCAGAACTGACGAAGCGAATTCAGAATGCCGGCACGGAAGTGGTAGAGGCGAAAGCGGGTGGGGGTTCAGCCACACTGTCAATGGGCCAGGCTGCCGCTCAGTTCGGCCTCGCGCTGGTACGAGCGCTGAGTGGCGAGAGCAATGTTGTTGAATGTGCTTATGTTGAAGGGGACGGTGAGCACGCTCGTTTCTTCTCGCAGCCGCTGCTGCTCGGCAAAAATGGCATTGTTGAACGAAAACCACTGGGTACTCTGAGCGCTTATGAGCAGCAATCGCTGAACGGGATGCTGGATACGCTGAAAAAAGATATCAAGCTGGGCGAAGATTTCGTAAAGTAAGTTGCCACATCGGGCCAGATGTATTCTGGCCCGTATCTGAGTATTAACTTGCCGGGTATTCCAGTACGGTTACCGGCAGGGTCATTTTTCGATCGTTACGAATAATTTCCAGTTCGATAACCGTCCCCGGACGAATTTCAGCAACCTGATCCATGGTTTCAAGCGCTGAAACGGCAGGCTTATGATTTACGTAGGTAATTACATCATTGACCTGTAATCCGGCTTTTGCCGCAGGCCCTCCCTGCGCAACGTTGGTGACGATAATCCCCTGGGTATGGTCCAGACTGGCATTTTGCCGGTGCATTTGTGGGATCTCGCGACCACTAATACCAATAAAGCCGCGGATCACCCGGCCATCACGAATCAATTTATCCATGATCTTCACCGCCAGCGCGGTAGGGATCGCGAACCCGATTCCTTCTGGTGTTTCACCGTCATTACTCTTGTCGAACGAGAGCGTGTTAATGCCCATCAGTTCTCCCAACGAGTTAATCAATGCGCCACCTGAATTACCTTTGTTGATCGAGGCGTCAGTTTGCAGGAAATTCTGATACCGGGAAGGGCTGAGGCCCACACGCCCCGTCGCACTGATAATGCCCTGGGTCACGGTCTGACCAATGTTATAAGGGTTGCCGATGGCCATTACCAGATCGCCAATGTGTGCGGTGCGTTTGGCATTGATTGGGATGACGGGCAGACCAGACGCGGTGATTTTCAGCACAGCCAGGTCAGTCAGGCTGTCTGATCCCACCAGCATAGCTTCAAAAATCCGTCCGTCCTGAAGTGCGACGATGATCTGATCGGCATCGTTGATCACATGCCTGTTGGTGAGAATGTAGCCCCGATTATCCATAATGACGCCGGAGCCGAGTGTGCGAATTTCCAGATTTTCAGCAGAGGCATTAGCACTACGATTGTAAACATTCACTACCGCTGGCGCTGCACGTCTCACCGCCGGGTTATAACTGACAGGCATCTGATCCTGGCTGCCATCTTTGTACGAAAAAAAATCGTTGCCAATTCGCAATGCCGGAACGGTAATCAGCAAAATGCCTGCCACAACCAGGCCAATTAGCACTGAACGCAATAGTTTAGGGATCATGGCTTTAAACGGTGAGTGAATGAACACAGGCAGGATAACATGAGTTAAGCGGACACGCAGGTGTCCGCTTGATGATTTAGCGTAAAAGCAGATAGATGTTTTGATCGCCGCGAATAATATTTAACGCCATCAGCGGTGGTTTTGCTTCCAGAAGTTTACGCAGTTCGGCCAGATTTCCGACAGGAGAGCGGTTCAGGCCCACAATGACATCCCCTTTTTGCAGCCCGGATTGCTCAGCTGGGGTGGATTTATCAACGGTATCCACACTGACTCCTTTAGTGCCGTCCTTCGCGGCACCATCGCTCAGCGTTGCGCCCTGAAGTGCCGGTGCTATCTCCTCAAGAGTGGTGGCGGTCTGAGTGCTGGCATCCAGTCTGACGGTGACTGTCAGCGGCTTACTGTCACGTAACAGACCGACCCGGACATCTTTACCTGGTGCGGTGGTGCCAATTTTCACTCTTAATGCGGCAAAGCTTTCAACAGGTTTGTCATCAAGGCTGGTAATGATATCGCCTGCTTTTATCCCGGCTTTAGCTGCCGCAGAGCCAGGGAGCACTTCGTTAACAAAAGCACCGCGCTGTGCATCGACCTTAAAGGTCTTCGCCATTTCTGCGGTCATTTCAGTGCCCTTAATACCCAACTGGCCGCGCTTTACCTCGCCAAAATCAATCAATTGCTGCGCCAGATTCATTGCCATATTACCCGGAATGGCAAAACCAATTCCGATGTTACCGCCTGAAGAGGCGAGTATGGCGGTATTAATGCCGATCAGCTCGCCGTTAAGGTTGACCAGAGCACCACCGGAGTTACCCCGGTTAATTGCGGCATCAGTCTGAATAAAGTTCTCCAGCCCTTCCAGATTCAGGCCGCTGCGTCCCAGAGCGGAGATAATACCGGAGGTGGCAGTCTGCCCCAGTCCGAAAGGGTTGCCGATGGCAACGGCAAAATCTCCCACTTTCAACTGGTCTGAATCGGCAATTTTCACCTGTGTCAGGTTTTTGGCGCCGCTTATCTGGATCAATGCAATATCCGTCTGCTGATCGTGCCCAATCAATTTGGCATCAAATTCACGGCCATCACTTAGCTGAACGCTGATTTTATCTGCCCCACTGATGACATGGTTGTTGGTCAGAATATAACCTTTTTCAGCATTGATTATCACGCCTGAAGCCAGACCTTCAAAAGGTTGCGGTTGCGCTTCTTCACCACTTTGTCCCTGCTGACCAAAGAAGCGTTTTAGCGGCTCCGGGATGTCCTGGGCCTGAGCCTGTGTCTGAGTCCCTTCCACATGGACACTGACCACGGCGGGCAGCACTTTTTCCAGCATCGGAGCCAGACTTGGCATCGGTTGCCCCTGAATTTGTGCGGGAAGCGTAGCCATTGCCACGGGTGCGACGGCCAGATTCAGGCCGGTACTCAATGCTAATGCGCTTAACAGTAATGATTTTTTCTTCATTGCCAGGCCGCTCTCGCTACATGTAAGGGGGGACAAAACTGTAATGACTGACGGATGCCTGCTGGCACAGTGCCTGGCACTGGACCAGCGGCGCAAAAGTACCGGATTTTCGTTAACCCATCTTATTTATCGTGCGAGCGTCTTTCGCCACGCAGCAAGCCAGATGCACTGTCGGGATAATCACGAGGCATCTGTACAGGAGCCTGATCGTTATCGGCTTCAGATTCAGTCAACTGGTAAGCAAATGGGTTTTTCTCACCAGGTAGATTGGGTAACAGGTCATTCGAACCTTTCGCCATATGCTGATAAAGCTGGCGGTAATCTCGTGCCATGTTGTCGAGCAGTTCGGCGCTTTGAGCAAAATGGCTGGTTAACTCTTCACGATAGTCCGCCAGCTCAGCTTTGGTTTTTTCTAACTCGTATTGCATGCTTCTCTGTTCACGCAGCTTTCTGTTACCAAAACGCATTACCAGCGCGCCGATAACCAATCCAACTACTAAACCAATAAGCGCGTATTCCCAGGTCATAATAACTCCCGTGTTGTCTTCGTTGTTCCGTAGGGTCACCTGGCTGTTGCCAGTTCACTGTGAGTCACTATAACCGCTAATCTGATGGAAGTGGAATCCTGCGGCTGTATCGCTTAGTGTGGAACGGCCTTTTTTTCGACAATTAACCACCTGACGTTCCAAATATTTCAGGGAATGTGAATAAATTATGCAAACGATGTCTCCTCTGGCGCTTTATCAAAAGACGCTGGAAAGTGGTGAATATCAACCCGACGATGTTCAACATGCAGCGGTCAGCCGACTGGATAACATATACCAGAGCCTGACCCGCTTTACGCCTGTCGCCCCTTCTTCAGGAACAGGACTTTTTGGCAAATTAAATAAGCTGATTGGCAAAGGAAAAGAGCGAGAGCAGACGCCAGTTCGCGGCCTGTATATGTGGGGAGGCGTGGGGCGAGGCAAAACCTGGCTGATGGATATGTTTTTTCAGTCAATTCCTGGAGAGCGTAAGCAGCGGCTACACTTTCACCGCTTCATGTTACGTGTTCATCAGGAACTCACCGCATTACAGGGTCAAAGCGACCCTCTGCAAATTGTGGCAGATCGTTTCAAAAGTGAAACCGATCTGCTGTGCTTCGATGAGTTTTTTGTTTCGGACATTACTGATGCGATGCTGCTTGGTACCTTGATGGAGGCGCTGTTTGCCAGAGGAATAACCCTGGTGGCCACCTCTAATATTCCACCAGATGAGCTGTATCGCAATGGTTTACAGCGTGCACGTTTTTTGCCCGCCATAGCGCTAATCAAACAACATTGTGAGGTGATGAATGTCGATGCCGGGATTGATTACCGCTTACGCACTTTAACCTCGGCCCACTTATGGATGATGCCGCTGAACCAGACGACGTCGCAGGAAATGGAAAGGATGTTCACTGCCCTCAGTGGTAAGAAGCGCACCGACAAACCTCAGTTGGATATTAACCATCGCACGTTGCCCACGCTGGGCGTAGCCGATGGCGTAGTAGCGATGGACTTCAAAACCTTATGTGGTGAAGGCCGTAGTCAGCATGACTACATTGAACTCTCCCGACGTTTCCATAGCGTACTGCTGTTTGATGTGCCGGTGATGATCTATAAAACTGAAGATCAGGCCAGACGTTTTCTGGCGTTAGTGGATGAGTTTTACGAACGGCATGTCAAGCTGGTGGTTTCTGCTGAGGCCTCGCTTTATGAAATTTATCAGGGGACAAAACTCAGGTTTGAATATCAGCGTTGTGTTTCGCGATTGCAGGAGATGCAGAGCGAAGAGTACCTGAAGTTGCCCCATTTACCCTGAGATGAAAAAAACAGCGGATGGGGAAAGATTTTATTGAAAAAAGGGGTCGCGCTTTGTGAGCGACTTCTCTATAATCTTGCGACCCCACGTTACAACAAAGGTTTCTTTCCTAAAACTCTTTGTGTTCCGGTAACGCTATCCGAGGGGGTGGCTTACTGGTCAAGATGGTCGTGTGAGCCTCAACCGTTTATTCAAGCGTTTGGGTTTTCACCAACGTGTAACTAATATTTGGGTAAGCTTTTAGATGAAAACTTTTACAGCTAAGCCAGAAACCGTACAACGTGACTGGTATGTTGTTGACGCGGCAGGCAAAACTTTAGGTCGTTTAGCGACTGAACTGGCTCGTCGCCTGCGCGGTAAGCACAAAGCGGAATACACTCCGCATGTTGACACCGGTGATTACATTATCGTTCTTAACGCTGATAAAGTTGCTGTAACAGGTAACAAGCGTAACGATAAGATTTATTACCATCACACCGGCCACATCGGTGGTATTAAGCAAGCGACCTTCGAAGAGATGATTGCTCGCCGTCCTGAGCGTGTGATTGAAATCGCGGTTAAAGGCATGCTGCCAAAAGGCCCGCTGGGTCGTGCTATGTACCGTAAACTGAAAGTTTACGCGGGCAATGAGCACAACCATGCGGCACAGCAACCGCAAGTTCTTGACATTTAATCGGGATTACAGGCAATGGCTGAGAATCAAAACTACGGCACTGGTCGCCGCAAAAGCTCTACCGCTCGCGTCTTTATCAAGCCGGGCAGTGGTAACATCGTTATTAACCAACGTTCTCTGGAACAGTACTTCGGTCGTGAAACTGCCCGCATGGTAGTTCGTCAGCCGCTGGAACTGCTGGATATGGTTGGTAAATTTGATCTGTACGTCACTGTTAAAGGTGGTGGTATCTCTGGTCAGGCTGGTGCGATCCGTCACGGTATCACCCGCGCTCTGATGGAGTACGACGAATCTCTGCGTGGCGAACTGCGTAAAGCTGGCTTCGTTACTCGTGACGCTCGTCAGGTTGAACGTAAGAAAGTGGGTCTGCGTAAAGCACGTCGCCGTCCACAGTTCTCCAAACGTTAATTTATACTGCTTCGGCAGCATCAATTATCGAAAAGCCCGGTGTCAGCACCGGGCTTTTTCTTTTCGGCTTCTGAGCAAGCCGTAAGATCACGACAACTCTGGCCATTTTCATGGCAAATCCTTATTCCTGCCCCCACAAGTTGTTTAAAATCTGGTAAACTGACTGTCACTTTGCGCCCGCATCGCAGGGCACTGATATGAGTCTGCCTGTGAAGATGGATTCGGGACTCGTCTCTGTTAATGGCTTTTATTAAGCACAACCGTCATCTCATGACGGGCTTGCGCAGTAATTTTCTGGATAAACTTGGAGGTTTACATGGCTGTCGCTGCCAACAAACGTTCGGTAATGACGCTGTTTTCTGGTCCGACTGACATTTTTAGCCATCAGGTGCGTATCGTCCTGGCGGAAAAAGGTGTCAGCGTAGAGATCGAGCAGGTAGAAATGGACAATCTGCCTCAGGATCTGATCGACCTCAATCCGTACCGTACTGTCCCGACGCTGGTTGATCGTGAACTGACGCTGTACGAATCTCGTATCATTATGGAATACCTCGATGAGCGTTTTCCGCATCCCCCACTGATGCCTGTCTATCCGGTTGCCCGTGGGGAAAGTCGTTTAATGATGCACCGTGTTGAGCAGGACTGGTACAGCCTGATGCGTAAAGTTGAAAATGGCAACGATCAGGAAGCAGAAGTTGCACGGAAACAGCTTCGGGAAGAGCTGCTGGCGATAGCGCCACTGTTCTCACGTACTCCGTTCTTTATGAGTGAAGAGTTTAGCCTCGTGGACTGCTACCTTGCTCCTTTGCTCTGGCGTTTGCCACAGTTGGGTATCGAACTGATCGGTGCGGGTTCGAAAGAGCTTAAAGGGTATATGACACGTGTCTTTGAGCGTGATTCCTTCCTGGCTTCCCTGACTGAAGCGGAACGTGAAATGCGCCTGCAAACGCGGGGCTGATTAAGATGGAAATATCTGAACTTACTGCCCGCCGTCCTTATCTGCTCAGGGCGCTCTATGACTGGCTGCTGGACAATCAGCTGACACCTCACCTTGTGGTGGACATTAATTTGCCTGGTGTAATGGTGCCGCTGGAGTACGCGCGGGATGGTCAGATCGTATTAAATATCGCCCCGCGAGCCGTAGGCGATCTGCAACTGGGTAATGATGAAGTTACCTTCAATGCCCGTTTCGGTGGTGTGCCGCGTCAGGTTACTGTGCCTCTGGCTGCTGTTATGGCGATTTATGCCAGAGAAAATGGTGCAGGGACGATGTTCGAACCCGAGCCGGTCTATGAAAATGCCGGAGAAGAGTACCCATCCTCACAGGCGGATGGATCAACAGAGTCGATGATGTCGGTGATTGACGGTGATCGTCCCGATGACAGCGAGCCTGATGATGATGGTCCCGACGACGAGCCTCCACCACGTGGTGGACGTCCGGCACTGCGTGTTGTGAAATAGCATTGCCAACCGGTCGCGACGTTTTTTCCGGCTAAAAAAAGCTCCGTAATATACGGAGCTTTTTTATGCTCAATAACCCCTGATTCTCTTTCAGACTTCCAGCCAGTCCATAATCCCTTCTGCTGCTTTTCGTCCTTCCGCTATTGCGGTAACAACCAGATCGGAACCGCGTACGGCATCACCACCGGCGAAAATTTTTGGATTACTGGTCTGAAAAGCATTCTCACTGCCTTCAGGCGCGATGATGCGGCCCTGTGAATCAAGTTCGACGCTATGCTGTTCCAGCCACGGCATTGCGTGTGGACGGAACCCGAACGCCATCACTACCGCATCGGCTGGCACAACATGTTCTGAGCCTGCAATGATTTCGGCACGCCGACGGCCATTTGCATCGGGCTGGCCCATCTCGGTGCGGGCCATTTTCACCCCGGAAACGCGTCCATTGCCGTTAATTTCAATTCCCAGCGGCTGCACATTGAACTGAAACTCCACCCCTTCTTCACGCGCATTTTTTACTTCACGGCGTGAACCTGGCATATTTTCCTCATCGCGCCGATAAGCACAGGTGACGTGAGTGGCTCCCTGACGAACCGAAGTGCGCACACAGTCCATAGCGGTATCACCCCCGCCGAGCACCACCACGCGCTTCGCATTCATCGAAATGTATGGCTCTTCTGCTGAGTGGGAAAAACCCATCGTGTGTTTGGTATTGGCAATCAGGAATGGCAGGGCGTCGTAAACGCCGTCTGCCTCCTCATTTTCAAGTCCACCCTGCATTGACTGGTAGGTCCCGACGCCGAGGAACACGGCATCAAAATCTGTCAGCAGGTCACTCATCTGCACGTCCCGGCCCACTTCGGTATTCAGATTGAACTCAATGCCCATACCAGAGAAGATCTCGCGGCGTTTGGTCATCACCGCTTTTTCCAGCTTGAATGCCGGAATGCCGAAGGTCAGCAGACCGCCAATTTCAGGATGGCGATCGTAGATCACGGCTTTCACACCGTTGCGGGTCAGCACATCGGCACAGGCAAGACCAGCAGGACCCGCGCCGATGATGGCCACACGTTTACCGGTTGGCTTAATACCATCGAGGTTAGGTTTCCAGCCCATTTCGAGCGCCTTATCATTGATATAGCGCTCAATATTGCCGATAGTCACCGCGCCAAACTCTGCATTTAGCGTACAGGAACCTTCACACAGACGATCCTGAGGGCAGACTCGTCCGCATACTTCCGGCAGGCTGTTGGTCTGGTGTGACAGCTCTGCCGCTTCAATGATCCGCCCTTCATTGGCCAGTTTCAGCCAGTCAGGTATGTAGTTATGGACCGGACATTTCCACTCGCAGTAAGGATTGCCACAGGCAAGACAACGATCGGCCTGTGCCTGAGCCTGGCTTTCAGAAAACGGCTCGTAAATTTCCACAAATTCAATTTTGCGGATCTTGAGCGGTTTTTTGGGTGGGTCGACACGCTGCAAATCGACAAATTGATATACGTTTTGACTCATCGTGACCTCTTACTGCGCCTGCACCCGCAGCTCCGCTGCGGAACGACTACGGTGACCCAATAATGCCTTCACATCACTGGACTTCGGTTTAACCAGTGCGAATTTAGACGACCAGGCAGGCCAGTTCGCCAGAATCTCTTCGCCACGGGATGAGCCGGTGTGGTGGACGTGTTCGGTGATCAGACCACGCAGATGCTCTTCGTGAATCGCCAGATCGTCAACACTCAGCACCTCAACCAGTTCCGGATTAACACGTTTGAGGAATTCACCGTCTTCATCAAGAACGTAAGCGAAACCACCGGTCATTCCGGCGCCAAAGTTAACGCCGGTTTTGCCCAGCACGCAGACAATACCGCCGGTCATATATTCACAACCGTTATCACCGATACCTTCTACCACGGTAATCGCTCCGGAATTACGAACCGCGAAGCGTTCACCCGCACGGCCCGCAGCAAACAGCTTACCGCCGGTTGCTCCGTACAGGCAGGTGTTGCCAATAATTGTGGCTTCATGGCTACGGAAGGCCGATCCCACTGGAGGACGTACCGCCAGCATACCGCCTGCCATACCTTTGCCCACGTAGTCATTCGCATCACCAGTCAGCGTAAGCTCGACGCCACCCGCATTCCACACGCCAAAGCTTTGACCCGCTGTGCCACTGAAGTGAGCTTTAATCGGATCGGATGCCAGCCCCTGATCGCCGTGAAGGAGGGCAATAGCACCTGAAAGCGTCGCACCTACTGAGCGGTCGGTGTTGCGAATATCAAAGTAAAACGTCTTGCTTTGTTTCGCTTCCACAAACGGCATCGCCTGGTCCAGCAGTGCTTTGTTCAACACCGCCTGGTCAAATGGTGGGTTATTCTCGGTACAGTGCACGGTTTTACCCGCCATCGGCTCTGCGGTTTTTAACAGCGCAGAGAGATCCAGACTCTGCTGCCGGGCGGTAAAGCCGTCCAGCTCGGTCAGCAGGTCGGTACGGCCAATCAGGTCAACCAGGCGCTTCACGCCCAGTTCAGCCATGATCTCGCGGGTTTCACGGGCGATGAACTCAAAGTAGTTGGTCACGCGATAAGGCAGACCGTGGTAGTGGTTCTTACGCAGTTTTTCATCCTGAGTTGCGACCCCGGTTGCACAGTTGTTCAGATGACAAATACGCAGATATTTGCAACCGAGCGCAACCATCGGACCCGTACCAAAACCGAAACTTTCAGCACCAAGAATGGCGGCTTTAATAATGTCGCGTCCGGTTTTCAGGCCGCCGTCTACCTGCAGACGAATCTTGTGACGCAGGCCATTAGCGACCAGTGCCTGCTGTGTTTCAACCAGACCGAGTTCCCACGGACAACCTGCATATTTGACCGAACTGAGTGGGCTGGCACCGGTGCCGCCGTCATAGCCAGCGATAGTAATCAGATCCGCATAGGCTTTTGCCACGCCCGTGGCAATGGTACCAACGCCTGGCTCGGAAACTAATTTGACCGAAATCATCGCCTTCGGATTGACCTGTTTAAGGTCAAAAATCAGCTGGGCCAGATCCTCAATCGAGTAGATATCATGATGTGGTGGCGGTGAAATTAGCGTTACGCCGGGGACGGAATAGCGCAATTTAGCGATGTAAGGTGTCACTTTATCGCCTGGCAGCTGGCCACCTTCACCCGGTTTTGCCCCCTGAGCCACTTTAATCTGGATCACGTCAGCATTGACCAGATAGGCTGGCGTCACGCCAAAACGACCAGAGGCAACCTGCTTGATGCGGGATACTTTATTTGTGCCGTAGCGGGCGGGATCTTCTCCGCCTTCTCCTGAGTTAGAGAAGCCTCCCAGGCCGTTCATCGCTTCGGCCAGAGATTCATGTGCTTCCGGACTGAGCGCACCAATCGACATGGCCGCAGTATCGAAACGCTTATACAGCTCGCTGGCTGGCTCAACATCATTAATGCTGATGGCATCGCCGGATGGCGTTACCGCCAGCAGATCGCGCAGGGCGGCGACCGGACGTTCGTTGACCAGCCGGGCGTACTGCTGATAGTCGCTGTACTCTCCGCTGTTCACCGCTTTTTGTAGTGTCCCCACCACATCCGGGTTGTAAGCATGATATTCACCGCCATGCACGTACTTCAGCAGACCGCCCTGATCCAGCGGTTTGCGCTGTAGCCACGCACGACGCGACAGATTGATCAGGTCCTGCTGGAAGTCAGCATAGTTAGCCCCGCCGATGCGGCTTACCACACCCTGGAAGCACAGGTCAGAGACGTCACGATGCAGGCCCACCGCTTCAAACAGTTTCGAGCAGCGATATGACGCGATGGTGGAAATCCCCATCTTCGACATGATTTTGTAGAGGCCTTTATTAATGCCGTTGCGATAATTCAACATCAGACTGCGATAATCTTTATTGATCACCCCACCATCCGCCATTTTCGCCAGTGATTCGTAGGCCAGATAAGGGTAGATGGCGGTCGCGCCAAAGCCGAGCAGTACGGCAAAATGATGAGGATCGCGGGCGCTTGCGGTTTCAACGATAATGTTGGCATCACAACGCAGGCTCTTATCGACCAGCCGGGTCTGAATGGCACCGACCATCATGGGTGCCGGAACTGGCAGGCGCTGAGGGCTGATGGCACGATCCGATAGCACCAGCAACACGGTGCCATTACGTACCAGCTGTTCAGCCTGGTCGCAAAGCAACAGAATGGTCTCTTTCAACGAGGATTCGGTTGGATCAAAAGTACAGTCGAGCGTATCAGCACGATAAAATTCTTCTTCCTGCGTCGTCAGCTGCCTGAAATCTGAATAGAGCAGGATTGGCGATTTGAAGCTCAGTCGATGCGCCTGGCCTTCTGCCTCGCAGAACACGTTCATTTCACGGCCGATGCTGGTCGCCAGCGACATAACATGTGCTTCACGCAGCGGATCGATCGGTGGGTTAGTTACCTGAGCGAACTGCTGGCGGAAATAGTCATAGATTACGCGTGGACGGCTGGAAAGTACGGCGAAAGGCGTGTCGTCGCCCATTGAGCCTACGGCTTCCTGGCCATTCTCGCCAAGCACACGGATGATCGAGTCAAGTTCTTCGCTACTGTAGCCGAACTGCTTCTGGAAGGTTGCCAGCAGATCGTCATCCATTTCCCGGCTACCCATCTGATCGTCTGACAGATTTTCAAACGGTACCAGTCGACGGACGTTTTTCTCCATCCACTCTTTGTAAGGGTGGCGACTTTTCAGATCGTTATCGGTTTCAGCTGAGTGCAGAATCCGGCCCGCACGAGTATCGATCACCATCAGTTCGCCAGGACCGACACGGCCTTTTTCCATTACCTCATCGGGTTGATAGTCCCAGATGCCTACTTCGGAAGCACAGGTAATCAATTTGTCTTTAGTAATGACATAACGTGCTGGACGCACGCCATTGCGATCAAGGTTACAGGCAGCATAGCGGCCGTCTGACATTACGATGCCCGCCGGGCCATCCCACGGCTCCATGTGCATGGAGTTAAAGTCAAAGAAGTCACGCAGCTCCGGATCCATATCCGGATTGTTTTGCCATGCCGGTGGCACCAGCAGGCGCATGGCACGGATAAGATCCATTCCGCCGCTCAGGAACAGCTCCAGCATGTTATCCATTGAGCTGGAGTCAGATCCGGTTTCATTAACGAACGGTGCCGCATCCTGCAAATCAGGGATCAGCGGGGTGCGGAATTTGTAGGCTCGTGCTTTCGCCCACTGGCGGTTGCCGGCAATAGTGTTGATTTCACCGTTGTGTGCCATATAACGGAAGGGTTGTGCCAGCGGCCAGCGCGGTACGGTATTGGTAGAAAAACGCTGATGGAACAGACAAATGGCTGATTCCAGACGAAGATCGGCCAGATCCAGGTAAAAGCGCGGCAGATCCGCCGGCATACACAGACCTTTATAAATGTTCACCTGATTCGAAAAGCTGCAAACATAAAACTCTTTATCTTCAATGCGTTTTTCAATACGGCGACGTGCTATATACAGGCGGCGTTCCATATCACGGGGACGCCAGCCTGCCGGAGCATTGATAAAAAGTTGTTCAATGCGTGGCATTGAGGAGAGGGCGATTTCACCCAGCACATCCTGATTGATGGGAACTTCACGCCAGCCAACCACGGACAGGGTTTCACGCAATACTTCTTCTTCAACAATGCGGCGGCTTTCACGGGCCAGTGCGTCATCCCGATTGAGGAACAACATTCCCACCGCATAATTTTTCGCCAGCCGCCAGCCGCGCTCTTGTGCAACTACGCGGAAAAAACGGTCGGGTTTTTGTAATAAAAGCCCGCAGCCGTCACCGGTCTTGCCGTCAGCAAGGATTGCGCCACGGTGCTGCATTCGGGCCAGTGCGTGGATGGCGGTACGCACCACTTTGTGGCTGGGTTCGCCTTCTATGTGGGCGATCAGGCCGAAACCACAGTTATCCTTTTCAAGGGATTTATCGTACAACATATCAGTGAACCTCCCCAGGCTCTGGGAGATCCCCTGCTCCGACGAAGGACAGGCGCAGTAAGGGCATAGCGACAGGTTTTGAGCTTACTGCTCACCTATTATGTCGCCCTCACGTCTGGCCGTTAGCATCGGTGTCACAAGCGTTGAGAACTTGCTACAGAGGGAATCTCAATAACTGCATAAATATGACGGGTGGAACACCCATCCAGAAAGCTTCCAGCGGATTTCCAACTTATCGGGAAAGCGTACTCAGGTCAAATAGCATTCCTGAGGAGGCTTTTCTGTGCTTGTTATCGTTTATCTATATGATTAATAGGGTTTTAGTGGCACTTTTTCTTACTGTTACCCTGCCGGGGTGGGCTGGGAAACTGTGAGCTGTCTCACTGTAGTGCAGGCGACAAATCTCTGCACCATGCTGGTGCCGGGGATATTGATAGCATAATACTCTGTAAAGGGTATCTTAAGCGCTGAAATAAACTGTTTTTTAGCAGTTGTCTCATTTGAATCGCAGTGGCTTGCATTATTAGTAAAATTAATCACCCTGAATATGGTTTTAATTTCATTTTTTATGAATTTTTATTCATTTCAATTGCATTGAGCGACAATTGCCATAATGTTTATCGTTATGAAAAACCTGAAGCAGGAAAGAATTCGTGCCAATACAATCACAGCGCTGGTTATGCAGTGACTGAATATTATCCTCTGCTGGTTTTGCTTAATCTGTACAGCAGAAAGTCTGCTGAGAGCCAGTTGCATGGTATCAACCGTCATCGCTTAATGAATTAAGGCGTGGTGCGGCTTCAATGATTAACAGGGCAAAAAGAGCAGCCTGTAGTTTTCTGCTGATAATCCTGGTTGCAGACACTATTTAACAGCACTTTCGGCTGTTGGTACGGAAAAGGACTACTCCCTTATTTTTCGGGCTGCCTTCGCTCACTATCCCCGGACTGATATTTCCAGCAGGCGGTTGTCTGCTTAATCACTAATTGTCTGTTGTCTCTGCACTATTCCAGTGCGTAACAACGCTGTAACTGCCCGCGTTGGTCTTCAGCGCTTTTACGGTATGATTAAATTTACCGGTCTGGAAGGAATTTTTTATGAAACAAATTCGTTTGTTAGCCCAGTATTACGTTGATCTGATGGTGAAACTGGGCCTGGTACGTTTTTCTCTGTTGCTGGCTTCGGCGCTGGTGGTGCTGGCAATGATCGTGCAAATGGCGGTGACCATGGTGCTGCGCGGCCATGTGGAGAGCATCGACATGGTTCGTTCGGTGTTTTTTGGTCTGCTGATTACGCCGTGGGCGGTCTATTTTCTTTCCGTGGTGGTGGAGCAACTGGAAGAGTCCCGACAGCGCCTTTCGCGGCTGGTGGATAAGCTTGAGGAGATGCGCCATCGTGACCTGGAACTCAATCAGCAGATGAAAGGCAATATTACACAACTTAATCAGGAAATTGCCGACCGCATCAGGGCTGAAAAGGCTCGCCTGCAAGTGCTTGATAAGTTGACCGAAGAAATGGAGAGGCGTGAGCAGGCGCAGATTGAACTGGAACAGCAGTCCTCTTTTTTACGTTCATTCCTTGATGCTTCGCCGGATCTGGTGTTTTACCGCAATATTGACCAACAATTTTCCGGCTGCAATCGCGCGATGGAGCTGTTAACAGGGAAGAGTGAGAAACAACTGATTGGCCTGACACCGCGTGATGTTTATGACCAGGAAGGCGCGAATAAAGTCCTGGAAACGGATGAAAAAGTTTTTCGTCACAATGTGTCGCTGACCTATGAGCAGTGGCTGCAATATCCGGATGGCAGAAAGGCCTGCTTCGAAATCCGTAAAGTGCCTTACTACGATCGGGTAGGCAAACGAAGCGGCCTGATGGGATTTGGACGCGATATTACGGAGCGTAAGCGCTACCAGGACGCGCTGGAGAATGCCAGCAGGGAAAAGACCACCTTTATCTCAACGATCAGCCACGAGCTTCGTACGCCCCTTAACGGCATTGTGGGTTTGAGTCGTATTCTGCTGGACACCGATCTGAATGCTGAACAATTAAAATATCTTAAAACGATTCACGTCTCGGCCATCACGCTGGGGAATATTTTTAATGATGTTATTGAAATGGACAAAATTGAACGACGTAAGGTGCAACTGGATAATCAGCCTGTCGATTTTACTGGTTTCCTTGCTGATTTGGAAAACCTGTCCGGCCTGCTGGTGCAGCCAAAAGGTCTGACGTTTATGTTGCAACCTGAACTGCCTTTACCCAATACCGTCGTCACCGACGGCACGCGGTTGCGACAAATTTTGTGGAACCTGATTGGTAACGCGGTGAAGTTTACTCAGCAGGGCAGTGTGGTGGTGCGCGTCTGCTACCAACCGGATGGATGCCTGCGGTTCGACGTTGAAGATTCCGGAATGGGCATTCCGCAGTACGAACAGGATAAGATTTTTGCCATGTATTATCAGGTTAAAGACCAGCGCGGTGGCAAACCTGCGACCGGCACCGGCATTGGCCTGGCCGTTTCGAAGCGGCTGGCACAAGGGATGGGTGGGGACATCACGGTACGCAGCGCACCCGGTGCCGGTTCCTGTTTTACATTAACCGTTATGGCACCACGGTTGGCACAGCAGGATGAAGAGCAGCAACCCATCGATGAGTTACCGCTCCCCGCGTTGCATGTTCTTCTGGTCGAAGACATCGAACTGAATGTCGTGGTAGCGCGCTCGGTACTTGAAAAGCTGGGTAACAGCGTTGAAGTGGCGATGACCGGCGAGGAGGCTCTCACCCTGTTTGATCCCGCTGAATTTGACCTGGTGCTGCTGGATATTCAATTGCCTAATATGAGCGGGCTGGAGGTCGCGCGAGAAATTCATCAACGTTATGCCGGTCAGCAACTGCCGCCGCTCATAGCACTGACGGCCAATGTGCTTAAAGACAAGAAAGAGTATCTCGAAGCGGGCATGGACGACGTATTAAGCAAGCCCCTTGCTGTACCTGCACTGACGGCAATAATTCAAAAATACTGGGACTATCAGCAAGGTGATGAACAGACTCAGGAGTACCAACTGGATGAAAAGAAAAGCCAGCTGCTCGATATCACCATGCTGGAGGACTATATCGAGCTGGTAGGGCCTGAACTGATTCACCAGAGCCTGACAATATTTGAGCAGATGATGCCGGGTTATCTCGCCGTTCTGGATTCCAATATGATGGCGCGAGATCAGAAAGGCATTACCGAAGAAGGACACAAAATCAAAGGCGCGGCGGGTTCGGTAGGATTGGTGCATTTGCAACAACTGGCGAAACAGATTCAGAGTCCGGAACTACCGGCCTGGTGGGATAATGTCCAGGAATGGATTGAGGAGCTAAAGCAGGACTGGCGGCATGATGTGGAAGTGTTACGGGAATGGGTTACAGCTTCACAAAAAAAATGACCCCGACCGAAGCCGGGGTGCGCGAATACTGCGCCAACACCAGGGAAAAGGGTAACCTGCGCTATTCTGATAAGAGTGTAAAAAAGCACAGGCAAGGTATTGGTTAAAACGCTCAGGAACTACCTTAGCAAATCTCACATCACATGTTACCAGATTCATTAAAATGTGTGATGTTGAGCAGCGTTTCCAGACAGAAAACATTAATTTGATGACACAGTCAAGCACGGAATGAATTTATACGCTGTATTGGTCAATAAATGTTCTGTTTGGGCGTTTTACAGCCCTGTCAGGGTAACAGGTTTTCATTACGCGCTGAAATGATCGCTAGCAGTAATGCTGAATAAAATTCACTGTCAAAAGGCAATATTTAACTGTCTGTAAAACATCTTTTTTTATGAGATTAAGGTCTCTGATGAAAAATGATTCGCAATGAAGTGAAAAAAGCCGGATGACAAGATTTTAAGAATCGTTTTTACCAGAACCATGGTCAGCAATTAATGTTCAAATTAGCTGCTGAGATCCGCTGTAAAAAGCCTGATAACTGCTTACCCTGGGTGATATATGGGCGATAAGATTAATTTTGCAAAAGCCAGAAGGTGTAATGCATTAGATTTGTGAATCTATAGGTTTTTACATTTTCCGGCTGCTGGTAATACCTCTTTCCGGTCAGCCTGGCTTGTTTAGCGGATGGAACCGATTCCTGATGAACGGAAGTGGTTGAAGCTGTTGAGGCATTTATTTTTTCCTGGAACCACAAAGGTTTAAAAAGTGGTTTTGAGAGCATTTACCGGATACGTTAACCTGCGATTTGGGAAGACTGGGGACGATAAATGGCTTCTGAAATGATTAAGAATGTTATGGATACAAATCTATGAAGCAGCGTAAGAGCGGAATCTTACAGCAAGTTAAGAACGTCGTGTTTAAAGCCTTACTCAGCATTATCGGATTGTGGATAGCTGGAATTCTACTTTTTTCTTTTCTTCCGGTACCTTTTTCAGCCGTGATGGCAGAGCGGCAGCTTACAGCCTGGTTCAGAGGCGATTTTGGCTATGTGGCTCACTCCAACTGGGTTGGGATGGACGACATTGCGCCGTGGATGCCACTTGCGGTGATAGCGGCAGAAGACCAGAAATTCCCCGAACATTGGGGATTTGATGTTCAGGCGATTCAGACCGTGCTGGATAATGAGGGTGGCCGGATGAGAGGTGCATCGACGTTGTCACAGCAGACTGCGAAAAACATGTTTTTGTGGGATGGGCGGAGCTGGATACGTAAAGGTCTGGAAGCGGGTCTGACCGTAGGGATTGAAACGGTATGGACCAAGAGAAGGATTCTGACGGTGTATCTGAACGTGGCCGAGTTTGGTAAAGGTGTTTTTGGGGTGGAAGAGGCCTCGCAGCGCTATTTTCATAAACCGGCAAGCCGTCTGACCATGTCAGAGGCGGCTCTGCTTGCCGCAGTATTGCCTAATCCGATCCGTTTCAGGGCTGATGCGCCTTCAGCCTATGTCCGGCAGCGACAGCAGTGGATTTTACGACAAATGCGTCAGCTGGGTGGCGAAGGCTTCCTGCAACAACATAAATTGCGTTAACGCCACACAGGCCAGGACGAGAGCGAACTCTCCTGGCCTGATGCGTTAATCCTCGTCGAAACCGGCATTGAAAAGCTCAATGACCGCAGTCAGCGCTGTTTCTTCCTCAGGACCTGTAGCTTCAATTTCAATATGCCCCCCTTTTGCTGAGTCCAGCATCAGCAGGGCGATAACGCTACTGGCTTCGGCCTCAGTACCGCTTTCATTTCTTAATAATACTTCCGCATCAAAGCTCTGAACCAGTTCAAAGAGCTTCATCGCCGGGCGTGCATGCATTCCCAGCTTGTTCTTAATCTCAACGGTTTGTCTGACTGTCATGATTTGCGTTTTTCCAGGGTACGATGGCGGGACTGGACGTTTTTGCCGCGCGAACGAAAGTATTCTGCCAGCTGTTCGGCAATGTAAACCGAACGGTGCTTACCTCCGGTACAGCCTATGGCAACGGTGAGGTAGCTACGATTGTTAGTTTCCAGCATCGGCAACCACAGCTCAAGATAGCTACGGGTCTGATAAATAAAATTATGTACTTCAGTATGGCGATCAAGAAATGCGGCTACAGGCCGATCCAGTCCGGTCATTGGCCGTAGCTTCGGATCCCAGTGTGGATTAGGCAGAAAACGAACGTCGAAGACGTAATCAGCATCAATCGGAATACCATGTTTAAAACCGAATGACTCGAAGACCATGGTCAGCTCACGTTCACGTTTCCCCAGCAGACGTGTGCGTAGCATTTCAGCCAGTTCGTGGACCGACATTTCAGAAGTATCAACAATCAGGTCTGCTCTTGAACGTAAAGGTTCCAGCAGATCGTTTTCTTCATCAATGGCACTTTCCAGTGAAAGGTTTTTACTCGACAGAGGGTGCAATCGCCGTGTGTCACTGTAGCGACGTATCAGTGTATTACGATCGGCGTCCAGAAACAGCAGCTGAGGAGAGAAGCTCTCCGGCAGACTGGTAAGTGCTTTTTCGAATACTTCTGGTGATTCTGGCATGTTGCGCACATCGATGCTGACTGCGGCTGAAATATTGCGCTCTGCCAGAGAATTTGCCAGCTCCGGCAGCAGCACTACGGGCAGATTGTCCACGCAATAAAAGCCCATATCTTCCAGTGCACGCAACGCAACGGATTTGCCAGAACCCGATCGACCACTGACGATCATCAGCACCATGACTTATTCTCCTGATTGGCCGGTTTACGGGGGTTAGCAGCGATCCGGGTCATGTTCTTAATGCCTTAGCCTGTCCGGCAAGACTAGTGATCATCTTCGGGGCTCTCTGCCATGATCCCGAAAAGTTCTTCATCACTCTGTGCGGCACGCAGCCGGCGGCAAACCGTTTTATCTGCCAGCCGTTTAGCCACCAGGGAAAGAGTGTGTAAATGCGTTTTACACTGATCGGCAGGCACCAACAGTGCAAACAGCAAATCGACTGGTTGATTATCAATGGCATCAAAAGCGACGGGCTGATCGAGGCGAATAAAGACGCCGACGGCGCGCAGCGTGTCTTCCACCAGCTTACCGTGTGGAATAGCGATACCATTGCCGATACCGGTACTGCCCATCCGCTCCCGAGTGAGGATTGCTTCGAAAATGGTCTGGTGCGGAAGATTCAGCTGTTTGGCTGCTAACTCGCTGATAATCTCCAGCGCCCGCTTTTTACTCTGGCAATGTACGCCATTGCGGGTACAGGACACGCTCAGTACCGAGCTCAGTTCCAGTGTTAAGTCATTGTTCATCATAGTTTCACTTACGTGTTTATCTTCGCCTGCAAGATAGCGGACTTTAGGTGTTCCCCGGGGAACCATGCCTGCCATCGGTCGACTGCTCATGCCTTATTGATCAACGGCTCGTACTCCGGGAGAAGAGTACGAGCCGACACATCTTACGTCACGTTCTTATTAAATAAGGGTGGCGAAAAAATATTCAATTTCTGAGTGAAATTTAATGCTGTTTCAACTTGTCTTTATGTTTATTCAGTTGTCGGGTCAGCTTGTCAATCAAACCGTCGATTGCTGCATACATATCTTTCTCTTCGGAGGTGGCATGCAACTCGCCGCCGTTAACATGCAGGGTTGCGTCAGCGATTTGGGTCACTTTCTCAACCTTAAGCACTATATACACCTGGTTTATCCGGTCAAAATACTGCTCCAGTTTGGCAAATTTAGCCGTGACAAACTCCCTTAAAGGTTCAGTGATTTCTACATTTTGTCCGGTGATGTTGAGTTGCATACGCTTTTCCTTATCTGTGCGTTCAGACCAGTTGTTTACGTTGGTTTGATGGCGGAATGGATAAAGACTCTCGATACTTTGCGACGGTTCGCCGTGCCACCATAATTCCCTGCTCGGAAAGCAGAGTCGTCAGCTTACTGTCACTAAGCGGTTTGGCGGGATTCTCCGCCGAGATTAATTTTTTCACCAGAGCACGAATTGCGGTTGAAGAGGCTTCCCCCCCCCCCTCCGTATTGACGTGGCTGGAGAAAAAATATTTCAGTTCAAAAATACCACGTGGGCTGTGCAAATACTTTTGCGTGGTAACACGTGAAATGGTGGATTCATGCATATCCACCGCACTGGCGATGTCTGCCAGTACCATCGGGCGCATGAATTCTTCCCCCTGCTCAAAGAAGGCCTGTTGCTGATCGACAATGCAACGGGTCACTTTCAACAGCGTATCATTGCGGCTTTCCAGGCTTTTAATCAGCCACTTCGCCTCCTGCAAGTTGCTGCGAATAAACTGGCTGTCGTTATCATTGCGACCTGAACCGCCTAGCGATGCATAGTGCTGATTGATCTTCAGTCGGGGGACGCTGTCCGTGTTCAGATCGACCGTCCAGCGCGTACCGACCTTACGCACCAGCACATCAGGAATAACATACTCAGGTTCGCTGGTATTGATCGACTGGCCTGGGCGGGGGTCGAGCGACTGGATGAGTTGCATGGCGTTTTTCAGCACGTCTTCTTTCAGCCGCGTGACACGCATCAGGCTGCGGAAATCATGATTGGCCAGTAAATCGAGATGGGCGCTGACAATCAGCCGTGCTTCTTTGAGAAAGGGCAGGTCTTCTGCAAACTGGGAAAGCTGGACCAGCAGGCAGTCACGCAGATCGCGGGCACAGACACCAACCGGGTCAAAACGCTGCATACGTTTAAGAACGGCTTCAACCTCATCCAGCGTCAACTCTTCATTGCCAGTGCTTTCCAGAATCTCTTCCAGAGACACCGTCAGATAACCGGTGTCGTCTACCGCATCAACGATGGACGTCGCGATGGCGCGATCGGTATCAGTAAAAGGCGTCAAATCCACCTGCCACGTCAGATAATCCTGCAACGTTTGGGTGGTTTCTCCCTGATAAACGGGGAGTTCATCATCGTGATAATCGGTTCCGGTTCCGGAAGGGGTTCCCGCAGTGTAAATTTCGTCCCAGGTGGCGTCCAGAGGTAACTCTTCCGGCATATCCTTTTGTTCCAAAGCCTCACGCGTATCCAGCGATTCCTTTTCCTCGTACTCTCGCGAGTCGACTTCCTCATGAATGTCGGTTTGCTCTAGCAACGGATTGCTTTCCAGCGCCAGCTGAATTTCCTGCTGTAGTTCAAGCGTAGAGAGTTGCAGCAGACGAATGGCCTGTTGCAGTTGTGGCGTCATGGCAAGCTGTTGGCTAAGCCTGAGTTGCAAACCTTGCTTCATATTCAGAATAGAAATTCCTCAAAAATCTTACCGGGTTTAACACCTTATCAGAGTCTGAACTCTTCGCCCAGGTAGACTCGTTTAACTTGTTCATCTTCCAGAATTTGTTCTGGCGAACCATGGGCAATCAGGTGTCCCTGACTGACAATATAAGCGCGCTCACAGACTGCCAGCGTTTCGCGCACGTTATGGTCGGTAATGAGTACGCCTAATCCACTGTCACGCAGATGCTCAATAATTTTTTTGATATCAATAACCGAAATCGGGTCAACACCCGCAAAAGGTTCATCCAGCAGGATAAATTTCGGATTGGCTGCCAGCGCCCGGGCGATCTCTACCCGTCGACGCTCACCTCCAGAAAGCGCCTGTCCCATGCTGTTGCGCAGGTGACTGATATGGAACTCATCCATTAACTCATTAGCGCGATCTTCACGTTGTTCTGGCGTCAGGTCGTCACGAATTTGCAGTACCGCCATCAGGTTGTCAAACACGCTCAGGCGACGGAAGATGGAGGCTTCCTGAGGCAAGTAACCAATACCCCGTCGGGCGCGGGCATGCAGTGGCAGTATGCTGATATCTTCTTCATCAATGATGATGCGACCGGCATCGCGGGGTACTATCCCCACCACCATATAGAAAGTCGTGGTCTTGCCTGCGCCGTTGGGTCCAAGAAGACCCACAATTTCGCCGGAATGAACTTGCAGGCTGACATCTTCGACCACACGGCGGCCTTTGTAAGCTTTCGCCAGATTTTCTGCAATTAACGTTGCCATAGCTGATTAGTTACTCTTTTTCTGTCCAGTGGACGGGTTACCTTTATCCTGCAACTGTGAAGGAACCAGAACGGTAGTGACACGCTTGCCGGTGTTGCCATAGGCCTGCATTTTCTGCTCTTTAACCAGATAGGTAATCCGATCGCCTTTAACATTGCTGTCGAGCTGTTCAAGATAGGCATTGCCGGTCAGCTCAACAAAGTCTGTTGCCAGTTCATAATGCATTTTCAGGGCATGGCCTTTAACGGGTTTACCGTTATCCTGCATTTGATAAAAAGTGGCGGGATTACCGTAAGCGTCAACAATCGTTTTTTTACTGTCTCCGCCCGGACGGGTAACCACCACTTTGTCAGCGGTAATTTTAATCGAACCCTGGGTGACGATAACGTTGCCGGTGAAGGTAGCTACATTACCCTGCATATCCAGCGCCTGGTTTTCGGAATCCACATTGACCGGTTTATCTGAGTCGCCGGTCAGTGCGAGAGCTGGCAGGCTGGCAGCCAACAGCAGGCCGAGTGTCAAAAACTTAAGATTGTTTTGCATTTTGAATTTCATAGGAGGTTTTGACCTTTTCAATCAACTCGGCAGTTTTGTTGCGTAAATTCCCGCGCATTTTCATGCCGGTAGAGTTAAAGCTGGTGCCATATAGCGTCACCTGATCTTCTGAAGTGACATCCTGAGTGACAAGGTTGACGACTGCATTATCGGTTTTGATTCTTTGCAGTTGGGCATCCTGAGTCAGGCTGTTGACCTCAACATGGCCGTAAAGATACAGCATGCGATCATTGGTCAACTTCGCTTTGTCAGAGCGCACTGACCAGGTGGGAATTTTATTCTCATCGTAGGTGGTCATGATTGGGTTATCGAACCAACTTACCCCATCAAGGGAAAAATAGGTCACTTTGTCTGACACGAGCTTATAGTTCAGGGCTCCCTGCGGGTTATAAACCACGGTATTCGATGACTGGCTGGTGTAGGTTGGTTCCTGGCCGTTTCCCGCTGCGGGTGCGGCGCTGTTGTCGTTATCAGCCAGATTCCAGCCAATAAGCACGATAGCCACCAGGGCCAGCAACAGCGTAATCCAACGCCTTGTTTTACTCATACAGACTGCCCTTTGGCCTCATCAAACTTACCCTGCGCGATCAGTATCAGATCGCAAATTTCGCGCACTGCGCCGCGACCGCCTGCAATGCGCGTGACATAGTCAGCACGCGGAACAAGTACCGGGTGGGCATCTGCCACCGCCACACTCAGCCCTACCTGTTCCATTACCGGCCAGTCGATCAAATCATCACCAATATAAGCCACTTGCTCGGGCTGAAGTGACAGTTTATCCAGAAGTTCGCGGAAGGCCAGAATCTTATCAGACTGGCCCTGGTAAAGATGCGTAATTCCCAGCGTCGCACAGCGGTCAACCAGCAACTTTGCGTTACGACCAGTGATAATAGCGACTTCCACGCCAGAGGTCAGCAGACAACGTATGCCATACCCATCCCGGACATTAAACGCTTTTAGTTCCTCGCCATTATTACCCTGATAGATCACGCCGTCAGACATTACCCCGTCAACGTCGCAAATCAGCAGGCTGATCCGGCTGGCGCGGCTCATTACCTCTTTACTGACTTTGCCGTAGCAAGTTTCAATCCAGTTTGCAGCTGTGCTCATTGATCTTATTCCTTGTTAAACCACACCTGCACGCAACATGTCATGCATATGCACCACACCGAGCAGAACGTCGCCGTTTGCGACCATCAACGCGGTAATGTTACGGCTTTGCATCAGATTCAGAGCATCCACCGCCAGGGTATTCGGCCGGACGCGAATACCCCCTGTAGTCATGACGCTGGCAATGCTGGCCTGCTGAATATCAATACCCATATCAAAGACGCGACGTAAATCACCATCGGTAAAGATACCCTCGATCTTCATCAAATCGTCACAGATCACCGTCATCCCCATATTTTTTCGGGTAATTTCCAGCAGGGCGTCGCGCAGTGACGCATCCCGACTGACGTGAGGGATCTCATCGCCGCTGTGCATAATATCATTCACGGTTAGCAGGAGTTTACGGCCCAGCGCCCCGCCAGGATGAGACAGAGCAAAGTCTTCAGCGGTAAAGCCACGCGCTTTCAACAGTGCGACAGCCAGAGCATCCCCCATGACCAGCATGGCCGTTGTGCTGGTGGTCGGTGCCAGTCCAAGCGGACAGGCTTCCTGTGGGACTTTAACACACAGATGAATATCAGCGGCCCGGCCCATTGCGCTCTCTGGCCGACTGGTCATGCAAATGAGTGACACCTGCAAACGCTTCAGCACGGGGATCAGCGCCAGAATCTCAGAAGATTCACCAGAGTTAGAGATGGCAATTACAATATCACCGGCGCTCACCATGCCCAGATCGCCGTGGCTCGCTTCTGCCGGATGAACAAAAAAAGCGGGAGTGCCAGTACTGGCAAAGGTAGCCGCCATTTTTTTACCGATATGACCGGATTTACCCATCCCCATCACCACGACTTTACCCATGCAGCTGTAGATACGCTTACAGGTTTCCGTAAAGTCAGCATTGATGTATTGATCGAGTTGTTCCAGACCTTCACGTTCTGTATTCAGAACCTCTTTTCCCGCCTGCTGAAAATCAAAACCGGGCTCAGGGATAACTGGTGACATAATTTTTTAATCCTTTTACCAGAAGGTGGCCGTGGGCTGCCAGTAGAGTACAGTGACCCAGGCTATAAAGCCGCTCAACAGTATGGCACCGGCTACCCGTCCAATACGGCGGCTGCGTTGCAGGCAAATAAGGGTGAACAGCGCACTGACGCCCAGCATCACCCAATAGTCACGGGCAAAAGCATGCATATCGACACTTCCCGGGTGAACCACTGCGGGGATGCCCAGAACAATCGCGATATTGTAGATATTGGAGCCGATCAAATTTCCCACAGCAATATCGTCTTCGCCTTTCAGGGCACCTGCGATTACCGTTGCCAGTTCAGGCAGGCTGGTGCCAACCGAAATAATTGTCAGCCCAATAACCAGTTCGCTGATACCAAAGAAATCTGCAATGACCGTTGCGTTGTCGATCACCATCCGCGTCGACATTGGCAGAATAATCAACGCCACCGCCAGCCAGAGAAACGCTACCGTATTGCCCACATCGTCCCGTGGCAGTTCGGCCAGCTGCTCACGCGTGAGAGCATCATTGTTATCGCGCTCGGCTTTACGGGCGATTTTGATAATAAAAAGCAGGTAAATGACGGCGATAGTGATCAGCGCCAGTCCGTTATTGCGACTCAGGTTGTTATCGAACAGCATCACGCCGCACAGCAGAGTGACCAGCAGCATCAGCGGCAGCTCGCGGCGGATTAAATTTGAATGCACTGTCAATGGATGAAGCAGGGCAGCGCCTCCGAGAATTAACAGAATATTCGTAATATTCGAACCTATCACTGTACCAACAGCAATATCCATCTGCCCGTGCGTGGCCGCAGAGAAAGAGACAATCAGTTCAGGCAGTGAGGTGCCAATGCCCACTACGGTCATGCCGATAATCAGCGGTGGAATGCCTGAAGCACGGCAAAGAATGGCAGCGCTGAACACCAGACGATCTGCACCATATACCAGCAGGACCAAACCGATAATGAATAGTGCTGTAGCTACGAGCATGTAATGTCCTTTGATCGGATATAATCGTCGGCTGGTCTGGCGCGACATCTGAGGCAAGAGCGCAAAAGAATGCGCTGATTTTGACGATCTGAAAGCAAAAAGTAAAACTTATGCCAACTTTAGCCACGTCTTCAGGGTAAGTTTCTGTAAAAGTGTCCTGGATGCACGCATATGCGATACCATCGGAGAAAATTTTATGCCTGAAAAAGAGGATAAGAGGTAACTATGGGGCAGACGGAGGTGAATTTGGTGGATGTTCGCGGGGTCAGTTTTTCCCGTGGCGATCGGCCGGTATTTGATAACATCTCGCTGACGGTACCCAGAGGGAAGGTAACGGCCATTATGGGGCCTTCAGGCATTGGTAAAACCACGTTATTACGTCTGATTGGCGGTCAACTGCGGCCAGACCACGGTGAAATCTGGTTTAACGGCGAGAATATTCCCAGCCTTTCTCGTTCCGGATTGTACGAAGCGCGTAAGAAAATGAGCATGCTTTTTCAGTCCGGTGCCTTATTTACTGATCTCAACGTCTTTGATAACGTCGCCTGGCCTCTGCGTGAGCATACGCAGTTGTCACCTGAGCTACTGCACAGCACGGTAATGATGAAACTTGAGGCCGTCGGACTTCGTGGCGCAGCGCAGTTAAAACCGTCAGAACTGTCAGGTGGCATGGCACGACGGGCCGCGTTGGCGCGAGCCATTGCGCTGGAACCCGAGCTAATCATGTTCGATGAACCCTTTGTGGGTCAGGATCCGATTACGATGGGGGTGCTGGTTAAGCTGATTGACGAGCTGAATCATGCTCTTGGCATGACCTGCATCGTGGTTTCCCACGACGTACCGGAAGTGCTAAGTATTGCTGACTATGCCTATATCATTGCCGGACAGAAGGTTATCGCTCAGGGTACGGCGAAAGCGTTGCGTGAGAATCAGGATGCAAGGGTACGTCAGTTTATTGATGGCATTGCTGACGGCCCGGTGCCGTTTCGTTTCCCCGCGGGAGACTATCTGCAAGATTTAACCGGCTCAGGGAGTTAATTGACTGATGTTTTTATCAGGACTGGCATTGGTGGGACGCAAGGCAATCAATACCTGTGCATCCTTTGGTCGTGCAGGATTAATGCTTTTTCACTCGCTGGTGGGCGTACCGCATTTTCGTAAGCATGCGCCGCTATTAATTAAACAACTGTACAGCATTGGCGTGCTGTCGCTGTTAATCATTGTTGTTTCCGGCCTGTTTATTGGGATGGTGTTGGGGTTACAAGGTTACCTCGTGTTAAACACTTATGGTGCGGAAAGCAGTCTTGGCATGTTGGTGGCGTTATCTCTGCTGCGTGAGTTGGGACCGGTGGTGACCGCATTGCTCTTCGCAGGCAGGGCGGGATCGGCGCTGACCGCTGAGATTGGCCTGATGAAAGCGACGGAACAACTTTCCAGCATGGAAATGATGGCTGTCGATCCTCTGCGCAGGATTATTTCACCGCGCTTCTGGGCTGGTTTTATCAGTATGCCATTGCTGACGTTAATCTTTGTTGCCGTCGGTATCCTTGGCGGGGCGGTTGTTGGCGTGAGTTGGAAAGGGATTGATAGCGGTTTCTTCTGGTCTGCCATGCAAAATGCCGTCGATGTACGAACTGATATCATTAACTGTGTAATCAAGAGTGCTGTTTTCGCTGTTACCGTCAGCTGGATTGCTCTTTTCAATGGCTATGATGCGATCCCAACTTCAGAGGGGATCAGTCGGGCCACGACGCGCACAGTGGTACACGCTTCTCTGGCGGTACTCGGTTTAGATTTTGTGCTGACAGCACTGATGTTTGGGAATTGAAGCAATGCAAACGAAAAAAAGTGAAATTTGGGTGGGCGCATTTTTAATACTTGCACTCTGTGCTGCGCTTTTCCTCTGCCTGCGGGTGGCCGATCTCAAATTGTCAGGCAGTGAGCCGACCTGGCGTTTGTATGCCACCTTCGACAACATTGGCGGATTGAAAACCGGCTCGCCAGTGAAAATCGGTGGTGTGGTGATTGGTCGGGTCACCGATATAGAGCTGGACAGCAAAACGTATTCGCCTCGCGTCACGATGAATATTAATGACAAATACAATCAACTGCCGGATACCAGCTCACTGGCGATCAGAACGTCAGGGCTGTTGGGCGAGCAATTTCTGGCGTTGAATGTCGGTTTTGACGATCCGGAAATGGGAACGTCTATGCTTAAGGATGGCAGCACATTGCGGGATACCAAATCAGCGATGGTTCTTGAGGACCTGATTGGCCAGTTCCTGTACAAGAGTGGCAACGCCAGTGATAACAAAAACGCTTCGTCGGCGGCACCCGAAACAAATGCACAATCTGCGCCGACCGCAACGACTCACTCAGAAGAGGGCAAATGATGTTTAAACGTTTCCTGATGGCCGCGATGCTGGTTATTGCACCCATTGCGGTTAATGCAGCGGCTGATCAAACCAATCCTTATCAGCTGATGAATGAAGCGGCAGCTAAAACCTTTACCCGCCTTAAAAATGAGCAACCTAAGATCAAACAAAATCCTGATTATTTACGCCAGATTGTTCGTGAAGAGTTGTTGCCTTATGTTCAGACAAAGTATGCCGGCGCTCTGGTACTGGGGCGTTACTATCGTGAAGCCACGCCAGCGCAACGGGAAGCTTATTTCAATGCTTTTGGCGACTATCTGGCTCAGGCCTATGGCCAGGCGCTGGCGCTTTACAATGGCCAGACGTATCAAATTGCGCCTGAGCAGCCCTATGCTGACGCCAGCATCATCGCTATTCGTGTAACCATCATTGATCCAAATGGCCGTCCACCGGTTCGCCTTGATTTTCAGTGGCGGAAAAACACCCGTACGGGTGACTGGCAGGCTTACGACATGATTGCTGAGGGCGTGAGCATGATTACCACCAAACAGAACGAATGGAGCGATGTTTTGCGCCTGAAAGGGGTGGATGGATTGACAGAACTGCTGAAATCTTATGCTAATCAGCCAATCAAACTGGATAAGCAACGGTAATGCGCGCTCAACTTAACTGGCGCGTAGAGTCGCATCAACTGCTTCTTTCCGGAGAACTTGAGCGGCAGACATTAATGGCATTGTGGGATCAACGTGAATCGGTCATGACACAGGTTGATACTATTGATGTCTCAGCGTTAGAAAGGGTGGACACTGCCGGGCTGGCACTGCTTGTCCATTTGCGGCAGATAGCCTTGCATCAGGGAAAAACGCTGCTGTTCACCGGGATTACCGATAAGCTTCGTACGCTGATTTCACTGTATAATCTTCAGCAAATCATTATCTCCCGTAACTGACAAACGGTGAGTCGCTTATAAAATAAGCCCCTGCGTTGTCCGGGGCTTTTTTTGTTTGTTTAAGATAGCGGCACTTTCCACTAAGATGTGTGCCTTGTTAATCATTAAGTGAATTCTGAAGCGTTATGGAAACCAGTGAAATTCAATCTGTGCTGATGAGTGCATTACCTTTACAGGAAGTTCATGTTACCGGCGATGGTAGCCACTTTCAGGTGATAGCCGTAGGCGAACTGTTTGGTGAACTCAGCCGTGTTAAAAAGCAACAAACGGTCTATGCACCGTTAATGACTTACATCGCTGACAACCGTATTCATGCGGTATCAATCAAAACATACACCCCTGACGAATGGGCGCGCGATCGTAAGCTGAACGGCTTTTGAGCGGTGGGTTGTGTCCGGCGTCAGATGATGACGTGTGGACAGAAATTTAGGTTTGATCAAAGAGAACTGGTGCAATGGATAAATTTCGTGTGCAGGGTCCAACCCGTTTAAGCGGGGAAGTTACAATCTCTGGCGCAAAAAACGCTGCGCTGCCGATCCTGTTCGCTGCTCTGTTGGCGTCCGATCCTGTCGAGATTCAGAATGTCCCAAAACTGAAGGACATTGATACCACCATGAAACTGCTCAGCCAGCTGGGGGTGAAGGTGGACCGCAATGGGTCAGTGCATCTGGATGCCAGCGACGTCAATATTTACTGCGCGCCTTATGAGTTGGTCAAAACCATGCGTGCATCAATCTGGGCGCTTGGCCCACTGGTGGCGCGTTTTGGCCAGGGGCAGGTTTCCCTGCCCGGTGGCTGTGCTATAGGCGCTCGCCCGGTTGACCTGCATATCACTGGCCTTGAGCAACTCGGTGCTGAAATCAGACTGGAGGAGGGCTACGTCAAAGCCTCTGTTGATGGACGTCTGAAGGGCGCGCATATCGTGATGGATAAGGTCAGCGTGGGTGCGACTGTAACCATCATGAGTGCTGCAACCCTGGCAACGGGCACCACGATTATCGAGAACGCTGCACGCGAGCCGGAAATTGTTGATACTGCAAACTTTCTTAACACGCTGGGGGCGAAAATCAGCGGTGCTGGCAGTGACCGTATCACCATCGAAGGCGTTGAACGGCTGGGTGGCGGTGTTTACCGTGTCCTTCCCGATCGCATTGAAACCGGAACTTTCCTGATTGCTGCGGCAATTTCCGGCGGAAGGGTGGTTTGTCGCTCAACGCAACCCGACACGCTGGATGCCGTGCTGGCAAAACTGCGCGAGGCGGGAGCAGATATCGAACTGGGACCGGACTGGATTAGTCTGGACATGCACGGTAAGCGTCCAAAAGCGGTTAATTTCCGCACCGCACCACATCCTGGTTTCCCTACCGATATGCAGGCACAGTTCAGCCTGTTGAATCTGGTTGCGGAAGGGACCGGTGTCATTACTGAAACCATCTTTGAAAACCGTTTCATGCATATACCTGAGCTTATTCGCATGGGTGCACATGCTGAATTGGAGAGCAATACGGCGATTTGCCATGGCGTGGAAAAACTCTCTGGTGCGCAAGTTATGGCGACGGATTTACGCGCTTCAGCCAGTCTGGTGCTGGCAGGATGTATTGCTGAAGGCACAACTATCGTTGATCGTATTTATCATATTGATCGTGGCTATGAGCATATTGAAGACAAGCTTAAGGCACTGGGTGCCAATATTGAGCGTGTAAACGGCGAAGAGTAATCCCCAGGATAAATAAGGCCGGTAGTCTGAATACTACCGGCCTTTTTTCATGCTCTGATTAATCGTTTGCGATCTATCAGGCTGTGGTTTACTGGATCGTAGTAACGACTCGGCCAGATTTCGGCGGGATGAATCATTAACGCATCAGCAATAAGCCACTCTCCTTTTGGCCAGGGGCGGAACAAAGCATTGGCCAGCGTTGAAGAACTCAACCCTGCCTCACGAGATAAGGCAGCCAGCGTGGTGCCCTGTTTGCGCAAACCTGCAATGATGTCGGCATTATGCCAGTCTTTTTTCTTTTGAAGCATCAATTCGTCCTCCATGTACGCAGGACATTTTATAGCAATAAAACTCCAGTTATTTCCAATACTTTCTTGATGTCGGGCTGATTTTGTGTGGCATTACGCAAAAGGCGTGAAACGTAACAGGGTAATTTGCAAAGCGAATTAAGCCCGAATGTTCAGGTGACGGGGTTGTGCATCAACATCATCGCAAAAGAAGAGCGCGGGTTTCCGCGCCTGGAGAGATTGCGTATCAGAATTCGCGTTGCACCGACATGTGCGCCAGCGCTTCAAGTGCGCTGCGCCAGGGCGACTCGGGCAATACCTTAAGCGCCGCGATAGCTTTATCCGCTTCCTGTTCAGCTGCACGGCGTGTCCAGATGAGTGAACCACACTGATGCATCGCATCTAATACCGGCTCAAGTAAATGGCGACCATTACCCTGTTCAATTGCGCCCCGAATCATTGCTGCCTGCTCTGCGGTACCGTTGCGCATGGCGTGGAGGAGTGGCAACGTTGGCTTGCCTTCACTCAGGTCATCGCCGACATTTTTACCGAGAGTTTTGCCATCCGCACTGTAATCCAACAAATCATCGATTAACTGGAAAGCGGTTCCAATAAATCGTCCATAATCCTGCAAAGCTTTTTCCTGTTCTGACGTCGCTGAGGCAAGGATTGCAGAAGATTGAGCCGCAGCCTCAAACAGTCGCGCGGTTTTACTGTAGATGACCCGCATGTAGCTCTCTTCACTGATATCGGGGTCATTGCAGTTCATCAGTTGCAGCACTTCACCTTCGGCAATCACGTTTACGGCTTCAGACATCAATGCGAGCACGCGCAGAGAACCCAGGCTGGTCATCATCTGAAACGCCCGGGTATAAATAAAGTCCCCAACCAGCACGCTTGCCGCGTTACCAAAAGTCGCATTAGCGGTTGCTTTACCCCGGCGCATATCTGACTCATCAACCACATCATCATGCAGCAGAGTTGCTGTATGAATGAATTCGATCAGGGCAGCAACTGTAACGTGTTGTTTTCCTGAATAGTTGAGCGCGCGAGCGGCTAAAACGGCGATCATCGGGCGAATACGTTTTCCCCCGCCGCTAATAATGTAGTAACCCAACTGATTGATGAAGGATACCTCAGAATTCAGCTGTTCAAGTATTGTTGCATTGACGTCCGCCATATCCTGTGCGGTGAGTTCGTTTATCTGTTCTAAGTTCATCAGTCTGTTCAGCTATTGCTCAGTATGCTGCTATGATAAGCGTCTTTACCCGTACCTGCGGCAATGACTAATGTATAACAGATTGTACTTGAAAATCCCGGCGGAGAAACGTTTGCATACGCTTTGCGTTTTTTTTCTGCAATACCCTGCAACAGCCCCTTGTCATTGCCTGTGAACTTGCGTAGAATTCGCGCCCTATTGTGAATATTTATAGCGCAGCCTGAAACCAGGATGGCAAGCGCGAAAGCGGAGTTTATATGTACGCGGTTTTCCAAAGTGGTGGTAAACAACACCGAGTAAGCGAAGGTCAGACCGTTCGCCTGGAAAAGCTGGATATCGCAACCGGCGAAACGATTGAATTCGACCAGGTTCTGATGATTGCTAACGGTGAAGACGTGACTATTGGCGCGCCTTTAGTTTCAGGTGGCGTGATCAAGGCAGAAATCGTTGCTCATGGTCGCGGCGAGAAAGTTAAAATTGTTAAGTTTCGTCGTCGTAAACACTACCGTAAGCAGCAGGGTCACCGTCAGTGGTTCACTGATGTGAAGATCACTGGCATCAGCGCCTAAGAGGAGATCTGACAAATGGCACACAAAAAGGCTGGCGGCTCCACACGAAATGGTCGCGACTCCAATGCAAAACGCCTGGGTGTTAAGCGTTTTGGTGGTGAATCAGTACTGGCAGGCAGCATCATCGTTCGTCAGCGCGGAACCAAATTCCACGCGGGTAACAACGTAGGCTGTGGCCGTGACCACACACTGTTTGCAACTGCAAACGGCAAGGTCCTGTTTGAAGTAAAAGGCCCGAATAACCGTAAATACATCAGCATCGTTGCTGAGTAAGGTTTTCGTGTCGGAAGGCGGTAGCTGATACCGCTTTCAGCAGCGAATCATGAAGCCCCGCTATGATTGCGGGGCTTTTTACATTCTGCATTTTGATTTGTTGGCCCTGCGGTCGGCAGATTCACGGCAATTTCTTTTTTGCTGTACACTTTATATTCAGTTGCAGGATGTGTTGATATCGTCCCTTCAGGGATGCAATGCAAATTAATTTTGCGGAACCAGGCACCTTGCTACCGTCATCAGACCGCTGGTCTGCCCCGACGGCTCATGCCGTACCTGCATAGCAAAGCGGGGCGGAAAGATGATTTACGGAGAAGTAACATGAAGTTTGTTGATGAGGCGACGATCCTCGTTGCTGCGGGCGATGGTGGTAATGGCTGCGTCAGCTTCCGTCGTGAGAAATATATTCCTAAAGGCGGTCCGGATGGTGGTGATGGCGGTGATGGCGGTGATGTTTATGTCCAGGCCGACGAAAACCTGAACACGCTGATCGACTATCGCTTTGAAAAGTCTTTTCGTGCTGAACGTGGTCAGAATGGTAAGAGTCGTGACTGCACCGGCAAACGCGGCCAGGACATTATTATCAAAGTTCCGGTTGGCACCCGGGTTATCGACCAGGGCACAGGTGAAACGCTGGGCGACATGATGAGTCATGGTCAGCTACAGATGGTGGCCAAAGGCGGCTGGCATGGCCTGGGTAACAGCCGTTTTAAATCCTCGGTGAACCGTACGCCACGTCAGAAAACCATGGGGACGCCGGGTGAAAAACGAGACCTCCAGCTTGAATTGCTGTTGCTGGCAGACGTAGGGATGCTGGGACTGCCCAATGCGGGTAAGTCCACTTTTATCAGAGCTGTTTCTGCCGCCCGGCCTAAAGTGGCAGACTATCCTTTTACCACTCTGGCACCCAGCCTGGGTGTGGTACGGATGGACAGCGAGCAAAGTTTTGTTGTGGCGGATATTCCCGGTTTGATAGAGGGAGCTTCTGAAGGGGCGGGTTTAGGCATTCGCTTCCTGAAGCATCTTGAACGTTGCCGGGTATTACTGCATACCATTGATCTGGCACCGATTGACGAATCTGACCCGGTGGAAAATGCCCGTATTATTCTGGCGGAGCTGAAAAAGTACAGTGAAAAGTTGTTCAATAAGCCACGCTGGCTGGTATTCAACAAAGTCGATCTGTTGGAGCAGACTGAAGCTGAATCGCGGGCTAAAGCGATTGCCGAGTCGTTAGGCTGGAGTGATAAATACTATCTGATCTCAGCAGCTAATCGTGCTGGTGTAACTCCTCTTTGTTGGGATGTCATGGCTTTCCTTAATGCCAATCCCAAAGAAGCGGAAGAGGCGCAGAAGCAGCCTGAGAAAGTGGAATTTATGTGGGACGACTATCATCGTCAGCAACTTGAAGAAGCTGAACAGTCGGTAGAAGATGATGACGACTGGGATGATGAATGGGACGAGGACGACGACGAAGGCGTCGAAATCATCTACCAGCGGTGATACAGCAAAGGGACACAATCTGTGTCCCTTTTCGATCGCCATTGCAGTTCAGTTAAGCTTTGCGGGTAGCCAGCAGGTTGCATTGAGGCCGCTGCGGTCCTGGCGATTATGCAAACGTAATTCGCCGTGGTGAAGCTGAGCGATTCTCTGCACAATATTTAATCCCAGCCCACTTCCACCATAGCGCTGATCCATGCGGCGAAATGCTTTGGTCAGATCCTGCGTCGCAGAGGGATCGATCCCCGGTCCTTCATCCCGCACGGTAAAACTACTGCCACCTTGTTCTGTCTGCACAATCAGACTGATATGGCTTCCTTCCGGACTGTAGCGGGAGGCATTCTCCAGCAGATTACGCAACATTAATCGCAGTAATACGGCATCTCCCTGGATGCTGGGAGTCATATTGCCGGGCTCTTCGAGCGTCTGATTGCGTAAGGCCAGCATTTCGACCATTTCAACCTGCAAGGGGGCAAATACGGCATACCAGCTAACGATCTGATAATGGCCCCCTGCCAGCGCCTGACCGGCCCGCGACAGCATCAGCAACTGCTCAATGACATGCATCAGTTGGTCAATTCGCTCAACCAACATTTTTCCCTGTGGCACACCCTGTTGCTCAAGCAGTTCCAGATGCAGACGCAGTCCGGCAAGCGGGGTACGGAGCTCATGAGCGGCATCGGCGGTAAACAGCCGCTCCTGTTGCAACGTGTGTTCCAGCCTGCCCAAAAGCTGATTCATTGCACCTGTTACTGCTGCTATCTCAGTCATATCGGAAAAATGTGGCAGTGGCGTCAGATTATCAGCCGAACGCTCTGACAGGCTTGTTTGCAGTGAGCGAAGTGGACGAATAATCCAGCTTATCGCCCAGAATGACAGTAACAGTGTTAAGCAAACCATCACCAGCGAGGGCAGCAGCAGAGAGGCGATCGCTTCGCGTATCTCTCCTTCAACCCGTTCATTACGTGCGTGAGCCGAAAGCGTTTCGTTAACCAGAAAACCTATCTGCTCACGACTTTCATGCCACAGCCAGGCGGCACTCATTAACTGGCAGGTGAGCAGGATCAGCGCCAGCATAATCAGCAAGCGCCGACGCATACTGTTCACGCGCGTTCTTCCAGACGATATCCCACACCACGGACGGTTCGGATACGATCTTTGCCCAGTTTGCGCCGTAGGTTATGAATGTGAACTTCCAGCGTATTAGAGCCGGTATCATCCTGCCAACTGTAAAGGTCCTGCTGTAAAGTTTCACGATGCACCGTCTGGCCGATACGCATCAGTAAACGGGTCAGCAAGGCAAACTCTTTCGGGGTAATTTCAAGCGGCTGATTGTCGAGATAAACCTGCCGTGAGGAGAGATTGAGCGAAATATCCCCCTGTTGCAGCAAATTATCACTGTGCCCCTGATAGCGACGAATCAAAGCCCGCACCCTGGCTTTTAACTCAACAAGAGCAAAAGGCTTCACCAGATAATCATCGGCTCCCGCATCCAGACCTTCTACCCGATCCTCTAAAGCGTCGCGGGCGGTGAGAATTAACACCGGTAGATCGATATGGGCTTTGCGCCACTGACGTAGCAGATCGCCACCATCACGATCCGGCAGCCCCAGATCAAGCACGATCAGACTATATTGCCCACTGTCCAGCAGGGCACATGCTTCTGATCCTTTTGTTGCTGTGTCCACGGCGTAGCCCTCACTGGTTAGTGCCTGAACCAGCCCGCCCAGCAAGAGCGCGTCATCTTCCACAATCAGTAATTTCATTGTTGTCAGTTGTTTTGGTAAACATCCTTATAGAGTCGGCTTTCAAAGCGAACCAACGGAATACGGCGCTGTTTCTGATCCTGCGGCGGAACCGCATAGCCAGAAAGATACTGAACAAAAGCCACGCGCTGTCCACTGGCGGTGGTCATGAAGCCGGCAAGATTATAGACGCCTTGTAGTGAACCTGTTTTGGCTGACACTTTGCCATCCACGCCAGCCTCGTGCAGACCACCCCGATAACGTAAGGTGCCGTCATAACCCGCAAGTGGCAACATGGAGATAAAGTTTAATTGTTGATCGTTTTTTGCAATGTATTGCAACACCTGCATCATAGTAGCAGGTGAAAGCAAATCATGGCGTGACAAACCTGAGCCATCCACCTGGATACTGTTACCCAAATCGACATTTGCTTTCTGTCGCAGGATCTGACGTACGGCATCAGAACCCGCGCGCCAGGTACCCGGTACTCCAAAGCGTTCATGACCGATAGTGCGGAAAACGGTGTCGGCAATCATGTTGTCCGACTTCTTCAACATAATTTTCAGCAAATCGTGCAGGGGAGCGGACTGCGTTGCAGCCAGCACGGTGGCAGGCGTGGTGACCTGCGTCTGGCGTAGAAGATGACCTGAATAGTCGATACCTGCATCCTGCAACTCTGCTTTCAGCAGAGCGCCTGCATAGCTGGCCCCATCCTGGATAGCAAAAGCCAGCGGAAGAGGTTCAGAGCGTTGCGTCATACAGCCCGTTAATGTAAAGCGATTCAGCTCGCCAGGCATCACATCCAGTTCACAATACTGCGCTTCTGATGAACCCCGAGCCAGAGTGCGGACTTCACTGAACATGTTGACCGGATAGTAAGACGCAACCCGGATAAAAGCTTTTTCGCCCGGATTAGGCGCACTGTACAGCGATACCGAAAAACAGTTGCGGTCGACAATTGCCGCAGCAGGAGGCGCGCTGAAGCATTGTGTCAGGTCATTCCAGGGCCAGCCCGGTGCTTTATCGTGGCTGGCAAAAATGGAGGTATCAATGACCAGATTTCCCTGAATATGCTGGATACCCTGTTTTTTAAGATTTGCCACCATATTACGTAAATCCTGCCGGGTCAGGGTGGGATCGCCGCCAAATCGTGCGACAAGATCGCCTTTCAACGTTCCATCGCTGATGCTCCCCTTACTTTCCAGCTGGGTGTGAAATCGGTAATCTGGTCCCAGTTGCAGCAGTGCTGCCAGTGCGGTGATCACCTTCATGGTACTGGCGGGAAGGGCCATCTGTTTGCTGTGATAATCAATGGAGGGTGTGCTTGCACCTATTTTTTGGACAATCAGTGTCAGATTGGCGCCATCTGGCAGATACTGGGTGTAATCTTCGACCTGTGCGGCCTGTGCATTTAGCATAAATGCGCAGGCCAGGCCGGTTATAAATGGTGAAAATCGCATAATCTCGCGTTTACTGGCAGGTGATGTTGTCATACTACGGTGCTTCAAGGTGCAAAGTAAACGATGACCCACCATGAACTCTGCGGTAAAATACGTATCAAAATGCAAAACCTTCAGACCCTGAGACATACCTTCGGGTCGGGGTTATTTTGTTTGTAATTCAGTAGCAAGCGCCGCAGAACGCTTTTTCTGCATCTGACTGTCAGGATGACGAAATTTTGCACAGGACAGAGTTAACGAGGTATTGAGATGAATCAGATTCCGATGACGTTAAGGGGCGCGGAAAGACTGCGCGAAGAGCTGGAAGAGCTGAAAACCATTAAACGCCCCAGAATTATTGCCTCAATTGCTGAAGCACGTGAGCATGGTGATTTAAAAGAGAATGCCGAATATCACGCTGCGCGTGAAGAGCAGGGATTCTGTGAGGGCCGGATTCAGGAAATTGAAGCCAAGCTGTCTAATGCACAGGTAATAGATGTCACTAAAATGAATGCGAATGGCCGCATCATTTTTGGTTCGACTGTGACCGTATTGAATCTGGACACCGATGAAGAGTCGACCTATCGCATCGTTGGCGATGACGAAGCTGACTTCAAACAAAATCTGATTTCCGTCAACTCACCGATGGCGCGTGGTTTGATCGGAAAAGAGGTGGACGACGTCACGGTGATCAAAACGCCGGGTGGTGACGTAGAGTACGAGATTCTTAAGGTTGAATATCTCTGAACAGAGGCGGTAATTGAGTTCAGAAGATTGTAAAGAAAAGAAAAGGCCGTCAGACGGCCTTTTATAAGGATAAGGAGCATGGCAACTTCTGCTGGCTGATTTTCAGAAATGTTTCCGAATTCAGCGCGGGAGGGCTATTTTCCCTTCTTTTGACGGACGGAACAGCACCAGTGTTTTGCCGATGACCTGTACGTTAGCGGCTTTGGTTTCACGCACAATAGCGTCAACTATGAGGCTTTTAGTCTCACGGTCTTCGGTAGCAATTTTTACCTTGATCAACTCGTGATGTTCCAGCGCTTGTTCAATTTCGGCCAGCACTCCTTCGGTCAGGCCGTTGTTACCCAGCATTACGACGGGCTTCAGCGGATGGGCCAGTCCTTTCAGGTGCTGTTTTTGTTTGGTACTCAGATTCATCGTATTTTTTACTTACATTGGGATTGAAAACGGGTCATTCTACCGCCATCTCCGGTGTATCACCAAATCGGTGTGCTGATTTGCGCGGTTTATTTATCGCATACGTTGAATCAAAGTTGGAAATTGTATGACTGGTAAAAAGCGTTCGGCCAGTTCCAGCCGCTGGCTTCAGGAACACTTTAGCGATAAATATGTGCTCGAGGCACAGAAAAAAGGGCTGCGCTCTCGTGCCTGGTTTAAACTTGATGAAATACAGCAGGGCGATAAGCTCTTCAGGCCGGGAATGACGGTGGTTGACCTCGGCGCAGCGCCCGGGGGCTGGTCGCAATATGTGGTGACGCAGATTGGCAATAAAGGTCGCGTCATTGCCTGTGATATCCTGCCGATGGATCCTATCGTTGGTGTCGATTTCCTACAGGGTGATTTTCGTGATGAACTGGTGCTGAAAGCACTGATGGACCGCGTCGGAGAAGACAAAATCCAGGTAGTGATGTCGGATATGGCACCGAATATGACCGGGACGCCTGAGGTGGATATTCCAAGGTCAATGTATTTGGTTGAGCTTGCGCTGGAGATGTGTCGGGATGTACTGGCACCTGGCGGTAGTTTTTTAGTGAAAGTGTTTCAGGGAGATGGCTTTGAAGATTACCTCCGGGAAATTCGCTCCCTGTTTACGAAAGTGAAAATTCGTAAGCCGGATTCTTCGCGCTCTCGTTCGCGTGAAGTGTACATTGTAGCGACAGGGCGCAAACTATAGTACCCTACGCTGTCTGTTAACACAGTTGTAATATGAGGTTAATCCCTTGAGTGACATGGCGAAAAACCTGATTCTTTGGTTAGTCATCGCAGTTGTGCTGATGTCGGTTTTCCAGAGTTTCGGACCCAGCGAGTCGAATGGCCGTAGGGTTGATTACTCAACTTTCCTGTCTGAAGTTAATCAGGATCAGGTCCGCGAGGCTCGTATCAACGGACGTGAAATCAACGTTACCAAAAAAGATAGCAATCGATACACGACCTATATCCCCGTCAACGATCCCAAGTTGCTCGATAACCTGTTGACCAAAAACGTAAAAGTAGTGGGTGAACCACCTGAAGAACCAAGCCTGTTGGCTTCTATCTTCATCTCATGGTTCCCGATGCTGTTGTTGATTGGTGTCTGGATATTCTTCATGCGCCAGATGCAGGGCGGTGGTGGCAAGGGAGCGATGTCCTTTGGCAAAAGCAAAGCCCGCATGTTGACGGAAGATCAGATCAAAACGACTTTTGCAGATGTGGCAGGCTGTGATGAAGCCAAAGAGGAAGTTGGTGAACTGGTTGAATACCTGCGCGAGCCAAGCCGTTTTCAGAAGCTGGGTGGTAAAATTCCGAAAGGCGTGCTGATGGTTGGCCCTCCCGGTACGGGTAAAACGTTGTTAGCAAAAGCCATCGCAGGTGAAGCAAAAGTGCCTTTCTTCACCATTTCAGGTTCTGACTTTGTTGAAATGTTTGTCGGCGTCGGTGCTTCTCGTGTTCGTGACATGTTCGAACAAGCCAAAAAAGCAGCGCCTTGTATCATCTTTATCGATGAAATTGATGCGGTTGGTCGGCAACGTGGTGCTGGTCTGGGTGGTGGTCACGACGAGCGTGAGCAGACTCTGAACCAGATGCTGGTCGAGATGGATGGTTTTGAAGGCAATGAGGGCATCATCGTTATCGCCGCGACTAACCGTCCGGATGTACTCGACCCTGCACTGCTGCGTCCGGGACGTTTTGACCGCCAGGTCGTGGTCGGTTTGCCTGACGTACGTGGACGTGAGCAAATTCTGAAAGTGCATATGCGTCGCGTCCCTCTGGCAACAGATATTGATGCAGCAATCATTGCGCGCGGCACGCCAGGTTTTTCCGGGGCCGATCTGGCAAACCTGGTGAACGAAGCGGCGCTGTTTGCTGCTCGTGGTAATCGCCGTGTGGTATCGATGGTTGAGTTTGAGAAGGCGAAAGACAAGATCATGATGGGAGCCGAAAGGCGCTCTATGGTGATGACTGAGGCACAGAAAGAGTCCACCGCTTATCACGAAGCGGGCCATGCGATTATTGGTCGGCTGGTACCGGAGCACGATCCCGTGCATAAAGTTACCATCATTCCGCGTGGTCGTGCCCTGGGGGTGACTTTCTTCCTGCCTGAGGGGGATGCCATCAGCGCCAGTCGTCAGAAACTGGAAAGTCAGATTTCCACCCTCTATGGTGGTCGCCTTGCTGAAGAGATCATTTACGGTGTTGAACATGTTTCCACCGGTGCCTCTAACGACATCAAAGTAGCAACCTCAATTGCACGTAACATGGTTACGCAATGGGGCTTCTCAGAAAAACTGGGGCCGTTGCTTTACGCTGAAGAAGAAGGTGAAGTTTTCCTTGGACGTTCTGTAGCTAAAGCAAAACATATGTCTGATGAAACTGCTCGTATCATTGATCAGGAAGTGAAGTCACTGGTAGAAGGTAACTACCAACGTGCCCGTCGCATTCTGAACGAAAACATGGACATACTTCATGCAATGAAAGATGCGCTGATGAAGTATGAAACCATCGATGCGCCGCAGATTGACGACCTGATGGCGCGCCGCGAAGTGCGTCCGCCAGCAGGTTGGGAAGATCCAGGCACTAATAATTCTGACAGCAACGGTACACCAAAGGCTCCGCGACCGGTAGATGAACCGCGTACGCCAAATCCAGGCAATACCATGTCAGAACAGCTGGGCGATAAATAAGTTATCCTGCCATCGTCCCCCTGAACCCCGGCGCTGACCGGGGTTTTTTATATCCACGACAACTGAATATGATTCGTAAATCTGTCAGGAGAGACAACGTTATGAAACTTCATGCCAGAGACTCCGTGCTCGATTTATCCCATCCTCATGTGATGGGTATATTGAATGTAACTCCGGATTCGTTCTCTGATGGCGGCAAGCATAACGAGTTAATTCAGGCTGTTACACATGCTAATTCCATGATTAATGCAGGCGCGACCATCATCGATATTGGTGGCGAGTCCACGCGTCCCGGTGCGGAAGAGGTCAGTGTACAGCAGGAGCTGGAGCGGGTGATCCCGGTAGTGGAAGCCATTGCGCAACGCTTTGAAGTGTGGATTTCAGTAGATACATCTAAAACCGAAGTGATTCGCGAGGCTGCCCATGCGGGAGCGCATCTGATTAACGACATCCGTTCATTGCAGGAGCCAGGAGCGCTGGAGGCTACAGCGGCCAGTGGCCTGCCGGTCTGCCTGATGCATATGCAGGGCGAGCCACGCACTATGCAACAGTCACCGCATTATCAGCATTTTTTACAGGATGTTGAGGCATTTTTCATCGAGCGCATTGCGCGCTGTGAGGCCGCAGGAATTAAAAAAGATCGGTTGCTGCTCGACCCGGGATTTGGTTTCGGTAAGAATCTGAGACACAATTATCAGCTGCTGGCCCACCTTGCTGATTTTCATCGTTTTGGTATGCCTCTGCTGGTCGGAATGTCACGCAAAAGCATGATAGGCCAGTTGTTAAACGTCGGCCCATCTCAGCGTCTGACTGGTAGTCTGGCCTGCGCGGTGATTGCCGCTATGCAAGGTGCGCATATTCTGCGTGTCCATGATGTTAAAGAAACCGTCGAGGCCATGCGCGTCGTCGAAGCAACATTGTCAGCAAAGGAAGAGTAATCCTATGAGCAACCGTAAGTATTTTGGGACCGATGGCATTCGTGGAAAAGTGGGCGAATCGCCAATTACGCCTGATTTTGTGCTCAAGTTGGGCTGGGCGGCGGGCAAGGTGCTGGCAAGAAACGGCTCAAAAAAAATCATTATTGGCAAGGATACGCGTATCTCAGGTTACATGTTGGAGTCGGCCCTGGAGGCTGGTTTGGCGGCCGCTGGATTATCAGCAGCTTTTACCGGACCGATGCCTACGCCAGCTATTGCCTATCTGACCCGTACTTTTCGGGCTGAAGCCGGGATCGTTATTTCCGCTTCACACAATCCTTTTGATGACAATGGTATTAAATTTTTCTCGATTGAAGGCACCAAGTTACCTGACGATGTTGAGGAAGCGATTGAGGCAGAAATGGAAAAGCCGATTACCTGCGTGGAATCTGCTGAACTTGGTCGTGCCAGTCGTATTGTTGATGCCGCAGGTCGCTATATTGAGTTCTGTAAAGGCACATTTCCTGGCGAACTGAGCCTGAATGGGCTGAAAATCGTCGTGGATTGTGCAAATGGTGCAACCTATCATATCGCGCCAAATGTGCTGCGCGAACTTGGGGCCACGGTCATTACGCTGGGTGTCCACCCTGATGGTATGAACATCAATAAAGAATGTGGTGCAACAGATGTTCGTCAACTTCAGGCGCGAGTGCTGGCAGAAAAGGCAGATATTGGTCTGGCTTATGACGGTGATGGTGACCGCATCATGATGGTGGACCACCTTGGTTGCAAAGTGGATGGCGATCAGATTCTTTACATCATCGCTCGAGAAGGTCTGCGCCAGGGGCAGTTACGTGGCGGCGTCGTGGGCACATTGATGAGCAACATGGGGCTGGAACTGGCACTGAAGCAGTTGGGAATTCCTTTTGCCAGAGCAAAAGTCGGCGATCGTTATGTTTTAGAAAAAATGCAGGAAAAAGGCTGGCGTCTCGGGGCGGAAAACTCCGGGCATGTCATCCTGCTTGATAAGACCACTACCGGAGATGGCATAGTAGCTGGTTTGCAGGTACTTACTGCGATGGTACGTAATCATATGAGCCTGCATGACTTGTGTAGCGGGATGAAACTGCTGCCACAAATACTGGTGAATGTTCGCTTCAGCGGTGAAACCGATCCCCTGGAAGATGAGCAGGTCAAAGCGGTGACATCCGAGGTTGAGAAAGAACTGCACGGTCGTGGTCGCGTGTTGTTGAGAAAATCGGGTACGGAGCCTTTAATCCGGGTAATGGTTGAAGGCGAGAATGAAGATCAGGTGACGGCACTGGCACATCGTATTGCCGACGCCGTCAAGGCCGTTTAACACAGTGATCACCGGAGTTGCTGGCTCCGCTTTATTTTTCAAGCTAATGGATGAGCTGAAGTGTGTGCAGGAATGCCTGGGCAGCCGTGATTGTCTGATTTATCAGCATTTTCCATCTTCACTCATGACTTTTGCTGTTTTTTTCTGCAAATAACCTCAGGGTGATAAATTGCCCTTGCGTGGGCAGGCTGCTTTGGTTAGTATTCACACCCGCTTCGGAAGGGTAGTGATACTACCTGCTGGTTGGTTTGAAGCTTTTGATGTGCGAGTCTCGCGCAAGGAACAGGTTGAATTATGTACGAAGCTCTTTTGGTAGTTTTCCTTATTGTAGCCATCGGCCTGGTTGGTCTGATTATGCTGCAACAAGGTAAAGGCGCTGATATGGGCGCGTCATTTGGTGCTGGCTCCTCGGCAACGCTGTTTGGTTCTAACGGTTCAGGTAACTTTATGACCCGTATGACCGCTGTGCTGGCGACGTTGTTCTTCATCATCAGTCTGATTCTGGGTAACATCAACAGCAACAAAACTCAGAAAGGAAGCGAGTGGGAAAATCTGACTCAGCCTGCGCAATCTCAGCAGCAGAGCCAGCCTGCAAAACCGGCTACGCCGGGTAGCGATATCCCGCAGTAAGTTGTTAATGTTGTTATATTCGGCGCGACAGAATAAAAAAAGTCGCAATCTTTAGTGCCGTGGTGGTGGAATTGGTAGACACGCTACCTTGAGGTGGTAGTGCCCGCATGGGCTTACGGGTTCAAGTCCCGTCCTCGGTACCAAATCTCAGTATTGCTTGTATTTTTTACAAGTTTGGCGTAGTATTTGCCACGTTTTCGGACGCGGGGTGGAGCAGCCTGGTAGCTCGTCGGGCTCATAACCCGAAGGTCGTCGGTTCAAATCCGGCCCCCGCAACCACTTTCCCTTAGAGTTATTTTTCAAATATACTGTGTGCATCATCAGAGGCACTGACAGCGGGTTTTGAAAAAAATTCTTCTGGATTGTGCCGAACCGCCATTTATGGCGTACAGGGTCCAGTCGCATAAAGCCCCGAATTTTCGGGGTTTTTTGTTATCAGGAAACAGTAAACTGGGCTATTAAGCCCTTTTTTTATGTCTTGGGGGTGGGATTGTCCACATTAGAGCAAAAATTAACAGAGCTGATTTCAGCACCGGTAGAAGCGTTAGGCTTTGAACTGGTCGGTATTGAATTTGTACGCGGCCGCACTTCTACGTTGCGCATCTATATTGATAGTGAAAATGGCATCACTGTTGACGATTGCGCTGATGTCAGTCACCAGGTCAGTGCCGTGTTTGATGTTGAGGATCCCATCACCGTAGCTTACAACCTTGAAGTCTCCTCACCAGGCCTTGACCGCCCACTCTTTACCGCAGAGCATTATGCACGATTTACCGGTGAAGAAGTGAGCCTGGTGTTACGCATGGCCGTGCAGAACCGCCGCAAATGGCAGGGGATCATCAAATCAGTCGAGGGTGAGATGATTACGGTTGCCGTTGAGGGTAACGACGAAGTGTTCGCGCTGAGCAATATCCAGAAGGCGAACCTGGTTCCCCACTTTTAAAAGTTCGGATTGAGGCATACCAGGATGAACAAAGAAATCTTAGCTGTAGTCGAGGCCGTATCTAACGAGAAATCCCTCCCGCGCGAGAAGATTTTCGAGGCACTGGAGAGTGCGCTGGCCACGGCAACCAAAAAGAAATACGAGCAGGAAATCGATGTGCGTGTCAGCATTGACCGCAAAAGTGGTGATTTTGAAACCTTCCGTCGCTGGCTGATTGTTGATGAAGTCACTATGCCAACCCGTGAAATCACCCTTGAAGCTGCGCGTTTTGAAGATGAATCGCTGAATGCGGGTGAGTTTGTTGAAGATCAGATTGAGTCGGTGACCTTTGATCGTATCACCACGCAGACTGCCAAACAGGTGATTGTCCAGAAAGTGCGCGAAGCCGAGCGTGCGATGGTGGTCGATCAGTTCCGTGAGCAGGAAGGTGAAATTATCACCGGCGTGGTGAAAAAGGTTAACCGCGACAATATTTCCCTCGAAGTCCGGCCAAACGATGGTTCAAGTACCAACGCTGAAGCAGTCATTATCCGCGAAGATATGCTGCCGCGTGAAAACTTCCGTCCGGGCGACCGTATTCGTGGGGTACTTTATGCGGTGCGTCCTGAAGCTCGCGGTGCACAGCTCTTTGTCAGCCGTTCTAAACCCGAAATGCTGATTGAACTGTTTCGTATCGAAGTACCGGAAATCGCGGAAGAGGTGCTTGAAATCAAAGCTGCGGCGCGTGATCCAGGTTCACGAGCTAAAATCGCGGTGAAAACCAATGATAAGCGTATTGATCCGGTCGGCGCTTGCGTGGGTATGCGTGGTGCGCGTGTTCAGGCGGTTTCCAGTGAGTTGGGTGGCGAACGTATTGACATCGTGTTGTGGGACGATAATCCGGCACAGTTTGTGATCAATGCCATGGCCCCGGCAGATGTCGCCTCTATTGTGGTTGATGAAGATAACCACACGATGGATATCGCTGTCGAAGCCGGAAATCTGGCTCAGGCGATTGGCCGAAATGGTCAAAACGTTCGTCTCGCGGCGCAGCTGAGCGGCTGGGAACTGAATGTGATGACGGTAGACGATCTACAGGCCAAGCATCAGGCTGAAGCTCATGCAGCCATCGATGTCTTTACCCGTCATCTTGATATTGATGAGGATTTTGCGACCGTTCTGGTTGAAGAGGGCTTCTCTTCTCTTGAAGAGCTGGCTTACGTTCCGATTAACGAGCTGCTTGAAATTGACGGTCTGGATGAAGAGACCATTGAAGCGCTGCGTGATCGTGCAAAAAATGCGTTAACCACACTTGCTCTGGAAAAAGCAGAGAGTCAGGGCACAAACCTGCCAGCAGATGATTTGCTTAATCTGGAAGGTCTGGATCGTGAACTGGCATTTAAGCTGGCAGCGATGGGCGTTTGTACGCTGGAAGATCTTGCCGAGCAGGGTGTTGACGACCTGTCAGATATTGAGGGCCTGAGCGATGAGCAGGCTGGGGAGCTAATTATGGCTGCCAGAAATATCTGTTGGTTCGGTGACGACGCATAACAAACTGTAGCAGGAAGGAACAGCATGACAGATGTAACCGTAAAATCGCTGGCCGCAGAAATTCAGACTCCGGTAGAACGCCTGGTACAGCAATTCGCTGATGCAGGGATCCGCAAGTCTGCCACAGACTCTGTGACACAGCAGGAAAAAGAGACCCTTCTCACTCATTTGAACCGTGCCCAAAATGGCGGTTCTGGTAAGCTGACTTTACAGCGCAAAACGCGCAGTACCTTGAATATTCCAGGCACCGGGGGTAAAAGTAAATCGGTGCAAATTGAAGTCCGCAAAAAACGCACTTATGTAAAAGGTGACGCTGCTGAAGCTGAACAAGCGGAAGCAGAAGAGCAGGCACAGCGTGAAGCGGAAGAACAGGCTCGTCGCGAGGCTGAAGACAAAGCCCAGCGCGAAGCTCAGGATAAAGCGAAGCGTGAAGCCGAGGAGCAGGCTAAACGTGAGGCAGCTGAAAAAGCCAAACGCGAAGCAGCGGAAAAAGACAAAGTGAGCAATCAACATACTGACGAAATGGCCCGGGCAAACCAATCTGAAAAAGCCCGACGGGAAGCTGAAGCTGCTGAACTCAAGCACAAGGCTGAACAGGAAGCGCGTCGTAAGATTGAAGAAGATGCCAAACGCGTAGCTGAAGAAGCCCGTAAAATGGCGGAAGAAAAAGGGTCCGAGTGGGCTGAGGCGGAGAAAGAAGTGGAAGACACATCCGACTACCATGTGACCACGTCTTCGCATGCCCGTCAGGCAGAAGATGAAAACGACGCGCAGGTTGAAGGCGATCGTCGTTCACGCGCTGCGCGTCCGGCAAAAGCACCGCGTCAGAAGAAAGGTAACAAACACTCTGAAGCTAAAACCGACCGTGAAGAAGCGCGTGCGCAATTCCGTGGCGGCAAAGGCGGCAAGCGTAAGCCAAGCGCATTGCAGCAGGGTTTCAACAAGCCTGTTCAGGCGGTTAACCGCGACGTGATTATCGGCGAAACTATTACCGTTGCCGAACTTGCCAATAAAATGGCGGTGAAAGGCTCCCAGGTCATCAAAGTCATGATGAAAATGGGGGCTATGGCCACCATTAATCAGGTGATTGATCAGGAGACAGCTCAACTGGTGGCAGAAGAGATGGGTCACAAAGTGACGCTGCGCCGTGAGAATGAGTTGGAAGAAGCGGTAATGAGCGATCGTGACACCGACGCAGCAATGGAGTCCCGCGCGCCGGTTGTGACCATTATGGGCCACGTTGACCACGGTAAAACGTCCCTGCTGGATTACATCCGTTCTACCAAAGTGGCCTCTGGCGAAGCGGGCGGTATTACCCAGCATATTGGTGCTTACCACGTTGAAACTGACAATGGGATGATCACGTTCCTGGATACCCCAGGCCATGCTGCTTTTACCGCAATGCGTGCTCGTGGTGCTCAGGCAACGGACATCGTTATTCTGGTGGTCGCAGCCGATGATGGCGTAATGCCACAGACTATCGAAGCTATCCAGCATGCTAAAGCGGCGAAAGTGCCGGTTGTCGTTGCTGTTAACAAAATCGATAAGCCAGAAGCGGATCCCGATCGCGTTAAAAATGAACTGACTCAATATGGCATCATCCCGGAAGAGTGGGGCGGTGAGAACATGTTCGTCAGCGTCTCTGCGAAAGCGGGTACCGGCATAGATGAATTGTTAAACGCTATTCTGTTGCAGGCTGAAGTTCTGGAACTGACCGCTGTGCGCCAGGGTATGGCAAGCGGTGTGGTAATCGAATCCTTCCTTGATAAAGGTCGTGGTCCGGTTGCTACGGTGCTGGTCCGCGAAGGTACGCTCAACAAAGGCGATATCGTATTGTGCGGCTTTGAATACGGCCGTGTTCGTGCGATGCGTGATGAACTGGGGCGTGAAGTGCTGGAAGCTGGCCCGTCAATTCCGGTGGAAATTCTCGGCCTGTCAGGCGTTCCTGCTGCGGGTGATGAAGCGACAGTGGTGCGTGACGAGAAAAAAGCCCGTGAAGTGGCGTTGTATCGTCAGGGTAAATTCCGTGAAGTTAAACTCGCGCGTCAGCAGAAATCCAAGTTGGAAAACATGTTTGCCAACATGGCTGAAGGCGAAGTTTCTGAACTTAACATCGTGCTGAAAGCTGATGTTCAGGGCTCTGTTGAGGCTATCTCTGACTCGCTGTTGAAGCTTTCTACCGACGAAGTGAAAGTCAAAATTGTTGGTTCCGGCGTGGGTGGGATCACCGAGACCGATGCCACTCTGGCGGCGGCATCCAATGCAATCCTCGTTGGATTCAACGTACGTGCTGATGCGTCTGCCCGTCGTGTGATTGATTCAGAGAGCCTGGATCTGCGTTACTACTCTGTCATCTATAACCTGATAGACGAAGTTAAGCAGGCAATGAGCGGTATGCTGGCACCAGAGTACAAGCAGCAGATTATTGGCCTGGCTGAGGTGCGCGATGTGTTCAAATCACCGAAATTTGGTGCTATCGCCGGCTGTATGGTAACGGAAGGCAATATTAAGCGTCATAACCCGATCCGTGTTCTTCGCGACAACGTGGTTATCTATGAAGGCGAGCTGGAATCCCTGCGTCGCTTCAAAGATGATGTTAACGAAGTTCGCAACGGCATGGAGTGTGGTATCGGCGTGAAAAACTACAACGACGTGCGCGTTGGCGATATGATCGAAGTATTTGAAATTATTGAGATCCAGCGCACTATCGCCTGATTGCCGCTTTAAAAGTGACTGAGTTGGGAGGCCCACCGGGCCTCCCACTGTTAATATCCCACCAATTTATCTTCCACCCTGATTACGAACGATTGTTCTACGACGGTCTCACGAGTAAAGGTGGGATAAAGCCTTAATTTGGAGAGAATAATTATGGCGAAAGAATTTGGTCGTCCACAGCGTGTTTCCCAGGAATTGCAGAAAGAGATCGCTATTATTTTACAACGCGAGATTAAAGACCCGCGACTGGGCATGATGGTTACCGTCTCTGGTGTTGATGTTTCCCGCGATCTTGCCTATGCCAAAGTGTTTGTCACCTTTTTGAATGACAAAGATGAAGATGCTATCAAAGCCGGTTTACGTGCACTGGGCGATGCATCTGGTTATATCCGCACGTTGTTAGGCAAAGCGATGCGCTTGCGAATCGTGCCTGAACTCACCTTCTTTTACGATAACTCATTGGTTGAAGGGATGCGCATGTCTAACCTTGTGACTAACGTGGTAAAAAGCGATGCTGAGCGCCGTGGTTCTGCGGAAGAAGACCAGGAGGAGTAATGAGTCGTCCTCGTCGTCGTGGTCGCGATGTGCATGGCGTATTGTTACTGGATAAGCCTCAGGGACTTTCCTCCAATGATGCGTTGCAGAAGGTCAAACGTCTGTTCAGCGCCAATCGTGCCGGGCATACCGGTGCACTTGATCCGCTGGCTACCGGCATGTTGCCGATTTGTCTGGGTGAGGCCACTAAATTTTCCCGCTATCTGCTTGATTCAGATAAACGCTACCGGGTAATTGCCCGGCTGGGACAGCGCACCGATACTTCTGATGCTGATGGTCAAATCATCAGTGAGCGCCCGCTAAACTTCACACAACAACAGCTTGACGACGCTATTGATCGTTTCCGTGGTGAAACGCAGCAGGTGCCGTCAATGTACTCCGCGCTGAAGTATCAGGGCCGAAAATTGTATGAGTACGCGCGTGAGGGAATTGACGTTCCACGTGAGTCCCGGAGCATCGTGGTCTATGAGTTGAAGTTCATTCGCTGGGAAGGCAATGAACTGGAGCTGGAAATTCACTGCTCAAAGGGTACTTACATTCGCACCATCACCGATGATTTGGGTGAGATGCTTGGCTGTGGCGCACATGTCATCTACCTGCGTCGTTTACAGGTTGCCACATACCCGATTGCTGGCATGGTCACTCTTGAACAGCTCGTCACGTTGAACGAAGAAGCACTGCGCAGCGAGCGCCCTGCTGCTGATTTACTTGACCCACTTCTGATGCCTCTGGACAGTCCGGCAGCAGCTTATCCTGAAGTTAATCTGTTGAATGCGGCTGCGGCTTATTTTAAACAGGGGCAACCTGTGCAAGTGCCTCATGTGCCAGCCAAAGGTTTGGTTCGTGTTACTGAGGGCTCAGATCATAAGTTCATCGGTATGGCCGAGATCATTGATGATGGTCGGGTTGCACCACGTCGCCTGGTTGTAGAATATTCCGAGTAGTCATTTGCGTAAGCGTCTTGCTAAGAGTAGAATGGCGCGGCTTTAACGCTGGGTTGCTGAATTAGAGATCGGCACCTGTACATTTATCTTAAAATTTGGAGTTGAATAATGTCTCTAAGTGTTAAAACTAAGGCACAAATCATTGCGGATTTTGGCCGTGACGCAAACGACAGTGGTTCTACCGAAGTTCAGGTTGCTCTGCTGACTGCTCAGATTAACCACCTGCAAGGTCACTTCTCTGAGCACAAGAAAGATCACCACAGCCGTCGCGGTCTGCTGCGTATGGTTTCCCAGCGTCGTAAGCTGCTGGATTACCTGAAGCGTAAAGATGTTGCACGTTACACCAGCCTGATCGAGCGTCTGGGTCTGCGTCGCTAAGTCTTAAGAATCAGTCAGGCCTTTAAGTGTATTCTGATAGGGAATACGGGCAATCAGACAGATTCGTGCGAGTTTCGTTAAAAAGGGGCCTTTATGGCCCCTTTTTTCAGGCAGTCGGCAGCAATCCAGGTCAAACTATTGTATTGTTGCTCAGTGTGATCTTCAGTTGCAGAGATTCGCGCGGCTAATGAGAGGCTTTGTCCCGGGTGGGGATTAAGGGTTGTCATTAGTCGCGAGGATGCAGATGAGGATTTGAAATCCACGGCAGGGTCAGTGCCTTGCCATGACGTTAAGGACAAAATTTTGCTGAACCCGATCGTTAAAAAATTCCAGTATGGTCAGCATACCGTTACCCTTGAGACCGGTATGATGGCTCGCCAGGCAACAGCCGCCGTAATGGTAAGTATGGATGACACTGCCGTGTTCGTTACTGTTGTCGGTCAGAAAAAAGCTAAACCCGGCCAGGACTTTTTTCCTCTTACCGTGAACTATCAGGAACGTACATACGCAGCCGGTCGTATTCCGGGGAGTTTCTTCCGTCGTGAAGGTCGTCCTAGTGAAGGTGAAACACTCACCGCGCGTCTGATCGATCGCCCTGTTCGTCCACTGTTCCCGGAAGGATTTGTGAATGAGGTACAGGTCATTGCCACTGTGGTTTCAGTTAACCCACAGGTGAATCCTGATATCGTGGCTATGATTGGTGCTTCTGCGGCACTGAGTTTGTCTGGTATTCCTTTTAATGGCCCAATCGGCGCGGCTCGTGTGGGTTATATTAACGACCAGTATGTGCTGAATCCAACCTCAGATGAGCTGCTGGAAAGTAAGCTTGATCTGGTGGTGGCGGGAACACAGGGCGCTGTGCTGATGGTTGAATCTGAAGCTGAATTGCTGAGTGAAGATCAGATGCTGGGCGCGGTCGTGTTTGGTCACGATCAACAGCAGGTGGTGATTGAAAACATCAATGCACTTGTCGCTGAAGCGGGTAAACCTCGTTGGGACTGGCAACCTGAAGCTGTCAATGAATCGTTGCATTCACGTATCTCTGCTCTGGCAGAATCCCGTCTGAGCGACGCCTACCGCATCACTGAAAAGCAAGAGCGTTATGCGCAGGTAGATGTCATTAAATCAGAAGTGACTGCGGCACTGCTGGCTGAAGATGCAGCGCTGGATGAAGCTGAAATCGGCGATATTCTTCACAGCCTTGAAAAGAGTGTGGTGCGCAGTCGCATCCTGCGTGGTGAACCGCGTATCGATGGTCGTGAAAAAGATATGATCCGTGGTCTGGATGTGCGTACCGGCGTGTTGCCACGTACTCACGGTTCCGCACTGTTTACGCGTGGTGAAACTCAGGCACTGGTAACGGCAACGCTGGGAACCGCCCGCGATGCGCAAAGTCTGGATGAGCTGATGGGTGAGCGCACCGATAGCTTCCTCTTCCATTATAATTTCCCTCCTTATTCTGTGGGTGAAACCGGCATGGTGGGTTCGCCTAAGCGTCGTGAAATTGGTCACGGGCGCCTGGCTAAGCGTGGCGTGTTAGCAGTAATGCCGAAGGGTGACGCCTTCCCGTACACCGTGCGTGTGGTGTCCGAGATCACTGAGTCAAACGGTTCATCTTCTATGGCGTCCGTTTGTGGTGCTTCTCTGGCTTTGATGGACGCAGGTGTGCCAATCAAAGCTGCTGTAGCCGGTATCGCGATGGGGCTGGTGAAAGAAGGTGACAACTTTGTGGTGTTGTCCGATATCCTCGGTGATGAAGATCACCTGGGCGATATGGACTTCAAAGTGGCGGGTAGCCGTGAAGGTATCTCTGCGCTGCAAATGGATATTAAAATTGAGGGCATTACCCGTGAAATCATGCAGGTAGCCCTGAATCAGGCCAAAGGTGCGCGTCTGCACATTCTCGGCGTTATGGAACAGGCTATCAGTACGCCACGTGGTGATATCTCTGAGTTTGCGCCACGCATCCATACCATCAAAATCAGCCCGGACAAAATTAAAGACGTGATTGGTAAAGGCGGTTCAGTCATTCGGGCGCTGACTGAGGAAACCGGCACCACTATTGAAATTGAAGATGACGGTACGGTGAAAATTGCCGCTACCGATGGCGACAAAGCGAAATTTGCTATCCGTCGCATCGAAGAAATTACCGCTGAAATCGAAGTGGGCCGCATTTATAACGGTAAAGTGACCCGCATCGTAGACTTTGGTGCCTTTGTGGCAATCGGTGGCGGTAAAGAAGGTCTGGTGCATATTTCGCAAATCGCTGACAAGCGTGTAGAGAAAGTGACTGACTATCTGCAAATGGGACAGGAAGTACCAGTTAAAGTGCTGGAAGTTGATCGCCAGGGCCGTGTTCGCCTGAGCATCAAAGAAGCCACCGTGCAGGCTGAGCCTGAAGCGGCAACTGCGACTGGTCCTGAAGCAGAATAAGTTACATCAGACCATGAGTTCTCCATGGTAGCTCCATGGAGAACGGTTTCATCGCGAGGGCAGGACGACACCTTGTGCACGACAGGCGGATGAATGGATTTCATCCCATTGTTTGTATTCGGGAGTGGGAAATGAAGCCTTTTTTGCGCTGGTGTTTCGTTGCGACAGCTATCATGCTGGCAGGATGCAGCAACTCGGATTGGCGTAAGAACGAGGTTCTGGCTGTTCCGTTACAGCCAACCCTGCAACAGGAAGTTATTCTGGCGCGTATGGAACAAATTCTTGCCAGTCGTGCTCTTACCGATGATGAACGCGCACAGCTGTTATATGAGCGCGGAGTGTTGTATGATAGTCTCGGTCTGAGGGCACTGGCGCGAAATGATTTTTCACAAGCGTTATCTGTCAGACCTGATATGCCTGAAGTTTTCAATTATTTAGGTATATATTTAACGCAGGCAGGCAATTTTGATGCTGCCTATGAAGCGTTTGATTCTGTACTTGAGCTTGATCCAACTTACAATTACGCGCATTTGAATCGTGGTATTGCCCTGTATTACGGTGGCAGATTCAAATTAGCGCAAGATGATCTGCTGGCGTTTTATCAAGACGATCCTAACGATCCTTTCCGCAGCCTGTGGCTTTATCTCGATGAACGAGAGATCGATGCCAATAAGGCAGTTATAGCGCTCCAACAGCGTTACGATAAAGCGGTCAGGGACCAATGGGGATGGAATATTGTCGAGTTCTACCTGGGCAACATTAGCGAAAGCAAGCTGATGGAACGTCTCAAGGCGGACGCAACGGATAACACCTCGCTCGCTGAACATCTCAGTGAAACCAACTTCTATTTAGGTAAACACTACCTGAGTCTGGGGGAGAAGGATAACGCAGAAGCGTTGTTCAAGCTGACGGTAGCCAACAATGTTCACAACTTTGTTGAGCACCGGTATGCATTGTTGGAGCTGGCGCTACTCGGCCAGACACAAGACGATTTATCAGAATCTGACCAGCAATAGCTGACGAACTTTTATTGCCCGAATTTTCTAAATGTCATCATCTTAGCGGATGAAGGCCTTTTTGTTCGTCGAAACCACTAATATGAGCCGGTTCACACTTTTTGATGAAAATGACTGAAAATTTTCACGACGAGTTATGTAGACTGGCCGCCGCAATCTAAGAGGCACACGTACTACATGACTGATATTCAAACTACTTTTGCTGACCTTGGCCTGAACGCCGACATTCTCGAATCACTGAACGGCATGGGCTATGTTAAGCCATCCCCTATTCAGGCTGAGTGTATTCCTCACCTGTTGGCGGGTCGTGATGTGTTGGGTATGGCACAGACCGGGAGTGGCAAAACAGCGGCCTTTTCCCTGCCGTTATTAAACAATATTGATCCTACTGTTAAGGCTCCACAGATCCTGGTGCTTGCACCAACCCGTGAGCTGGCAGTTCAGGTTGCTGAAGCAGTAACCGAATTCTCTAAACACATGCGCGGTCTTAATGTGGTTGCCCTTTACGGCGGCCAGCGTTATGACGTCCAGCTGCGCGCTTTGCGTCAGGGTCCACAGGTTGTGGTGGGTACTCCTGGCCGTCTGCTTGACCACCTGAAACGCGGTACTTTAGATCTTTCTAACCTGCGTGGTCTGGTGCTGGATGAAGCCGATGAGATGCTGCGTATGGGCTTCATTGAAGACGTTGAAACCATCATGGCGCAGATCCCGGATGGTCATCAGACTGCGCTCTTCTCGGCGACAATGCCGGAAGCGATCCGTCGTATTACTAAACGTTTTATGAAAGATCCTCAGGAAGTGCGTATTCAGTCGAGTCTGACTACCCGCCCTGATATCAGCCAGAGTTACTGGACTGCCTATGGTCGTAAGACTGATGCGCTGGTGCGGTTCCTGGAAGCGGAAGACTTTGATGCAGCAATTATCTTTGTTCGTACCAAAAATGCCACGTTGGAAGTAGCCGAAGCACTTGAGCGCAGCGGTTACAACAGTGCGGCACTGAACGGTGATATGAACCAGGCTCTGCGTGAGCAGACGCTGGAGCGTCTGAAAGATGGTCGTCTGGACATCCTTATCGCCACAGATGTTGCGGCCCGTGGTCTGGATGTTGAACGTATCAGTCTGGTTGTTAACTATGACATTCCAATGGATGCAGAATCCTATGTTCACCGTATAGGTCGTACTGGCCGTGCGGGTCGTGCGGGTCGTGCCCTGTTGTTCGTAGAAAACCGCGAGCGTCGTCTGCTGCGTAACATCGAACGCACAATGAAGCTGACCATCCCCGAAGTTGAACTGCCAAATGCAGAACTGCTGGGTGAACGTCGTCTGGCTAAATTTGCAGCCAAAGTTCAACAGCAGCTGGAAAGCAGCGATCTGGATCAGTACCGTGCTCTGCTGAGCAAAATGCAGCCGGGCGAAGAACTGGATATGGAAACGCTGGCCGCCGCTCTGCTGAAAATGGCTCAGGGTGAACGTCCTCTGATTGTCCCTGCTGATCCTGCACCGCGTCCTCGTCGCGAGTTCAAAGAACGTGATGATCGTCGTGGCGATCGTTCAGACCGTGGTCCTCGTGACAGCCGTGATGGCGACCGACCACGCCGTGAACGTCGCGATGTTGGGGATATGGAAGTTTACCGTATTGAAGTGGGTCGCGATGACGGCGTGGAAGTTCGTCACATTGTTGGCGCTATTGCTAACGAAGGTGATATCAGCAGCCGTTATATCGGTAACATCAAGCTGTTTGGCACACACTCAACTATCGAGCTGCCAAAAGGTATGCCTGGTGATATTTTGCAACATTTCACCCGCACGCGGATCCTGAATAAGCCGATGAACATGCAGCTGATTGGTGATGCACAGCCTCACAGTAACGATCGCGGTGGTGAACGCCGTGGTGGTGAGCGCCGTGGCGGCTTTGGCGGTGGTCGTGAAGGTGGCCGTTCTGAAGGTGGCCGTCGTTTCAGCAACGATCGTGGTGGTGAACGCCGTGGCGGTGGATTCAGCCGTGACGGTGGCAGCCGTCGCCGTGAAGACGGTGGCGCACCAGGCCGTCGTCGTGATGCGTAATTGTTGTAACAACTGATGGGGGCCCGTTACTGAGTTAACGGACTTCACATCCGCTCAAGAACCCGCTGTGCTGACCGCATAGCGGGTTTTTTTATTGCTAAAGGCAGAGGATGGCGCGATTTGTTTACAACGACGGGTGTGCAGCCATTGCCAGCGCAAAGGAGTGAAGACGAGCCTGCTGATCAAAGATCTGGCCGTTGATCATAATTTCATCTGCCCCGGTTTCACGAATTAATGAAGCCAGGCCCTGGCGAACCTTCTCCCTGTCGCCGACCAGTGACATACTCAACGCATTTTGGATGCCATATCGCTCCGAAGGTGACCAGAAGCTGTCCATATTTTCCACAGGCGCAGGTAATGGCCCTGGTTTGCCGCGACGAAGATTAACAAACTGCTGCTGCATTGAGGTGAAGAGGAATTTTGCCTCATTTTCATTATCGGCTGCCACCACGTTGACGCATACCATGGCATAAGGTTTTTCAAGCCGTGGCGAAGGGACAAATTTTTCCCGATAAATATGCAAAGCTTCCATCAGCAAATCAGGTGCAAAATGCGATGCAAAGGCAAATGGCAGGCCCATTTGTGCCGCGAGATGCGCGCTGTAAAGGCTTGAACCAAGTAACCAGAGAGGAATTTTCAGTCCCAGACCTGGTACAGGCTGAACCGCAGGAGGAGAACTTTGTTCAGCGTCGAACCAGTTAATGAGCTGCTGGACATCGGCGGGAAAGTTGTCGATATGTCCGGCCATATGACGACGTAAGGCCATCATGGTTTGCTGATCGGTGCCTGGGGCGCGTCCAATCCCAAGATCGATTCGTCCTGGGTAAAGGGACTCCAGCGTGCCGTATTGTTCAGCAATAACCAGGGGGGAATGGTTTGGTAACATTACGCCGCCAGAACCCAGATGCAGTGTGGTTGTATTTGCTGCCAGATGGCCGATAAGAACCGCAGTGGCGGCGCTGGCGATACCGGTCATATTATGGTGTTCAGCCAGCCAGTAACGATTAAAACCCAGTTTTTCAGCGTGCCTTGCCAGCGCCAGTGAGGTGTGAAATGCCTCACGTGCATCCGCTCCGGCGGGAACGGGGGCCAAATCAAGTACAGACAGGGGGATCTTTATGGAATCAGACATAATTGCTCACTTATCCGTGGGGCATTCGCGCCAGAACAGCTTCAAAGCCTAAGTGATAGCAGATTATCAAGATTGACAGTTTACAGCACTTTTTGAATTTAATTTTCCGGATAGTATTGCCACCATTATCCGGTTGTGTCGATGAGTTCCAGACCTGCAATCTGCCGCCAGTAGCCGTTACACTGCTTCTGTGCCACCAGAGGGAGTGGTGCCAGTCCGGTTTCATTCTTACGAAAGGCATCTATCAGTGCCAGAGTTTCACTGCCCTGCGGTGAAAAACGCACAATATCGACCAGACCATGCATGGAAGACAGATCGTTTCCCAGGTTGTAGCAGTAGCCGCTCATCGTTTGGATACCATTCAGTACAAATACCTGCTGATCTTCCTGCGAGAGCAGAGATCTGCCGTGGGGATAATTAATACAACAGGTCTGGCAGTCATCCTTACTACGATTTTCCGATCTTGCGGTAAAGCAGCGAGCGGAAAGCGCCAGAGGCAGATAACCGTAGCTAAGCACTTCCACCTCAAACCGCCCGCGAATTTTTAACTCATCACACTGGTTCAGTAAATCTGACAGCCAGTCACGTGACAGCTCAACCGGCATACACCAGCGCATCATCCCCATCTTGAGCAAAATTTTTAACGCCATGGCGTTGTAGCAGTTCAGCGCATGGCCGGCAATGAACGGCACGCCAGTTTCAGCAGCCATATTGACTGTGCCCATGTCATTGGCTTCGATCAGAAACTCGCCGTTGTCTACAAAGCGTTTCAGTTCGGTCAGTTCAGAAGCGGACTGCACCAGCGCCAGCGTACTTAATACCACCTGTTTACCTGCGGCGCGGAGATCTTTTGCTATTGCCATCCAGTCCGAAAATTTTGTTGCCCGTCGCCTGCTGCACACTGTTTCTCCCAGATAGATAATCTCAGCGCTGCTGCCTGCTGCCGCGTCATAAAAATCCTGCAACGTTTCTTTCTGCCAGTACCAGAGGACCGGACCCAATGAATATTTCATCTCACTTTTCCTACTGCCATTCACGATGGTACGCACCCAGCGTCGTCTGCGTCCCTTCACTTAACGCACTCAGCGCGTTCATCCAGTTCTGCTGCGCCACGAAGTGCTCGGGACTGGCTTTGCAATGATCGATGGCCTGTCGCCAGATTTTTGCCACCTGGCCAACATAGGCAGGACTCCGCTGGCGCCCCTCAATTTTTACCGATGCAATATTTGCTGACATCAGCTCTGGCAACAGTTGTAGCGTATTGAGGCTGGTGGGCTCCTCAAGGGCGTGATAACGCTGCTCTGCCACCTTATAACGACCTTTACAGAGCGTGGGATAACCTGCATTTTCATCACCGTCATAACGATCGATCAGCACTTCATTCAGCCTCGACTCCAGCCCGTTTGTGGTTTGTTGCCAGCGAACAAATCGGGCGGGCGAACATGCTCCTACGGTATTGGGTGATTCACCGGTCAGGTAGGAAGAGAGGTAGCAGCGTCCTTCCGCCATAATGCAAAGGCTGCCAAAGGCGAAAACTTCCAGAGGAACGGTAGTCGCCCGGGAAAGCTGACGAACCTGGTGAATGGACAGGACGCGTGGCAGGACAATACGGGCGACATCGAAGTTACGTTGATAAAATTTTGCTGCTTCAGCATTGGTCGCAGAGGCCTGCACTGAAACGTGTCGCTCAATCTGAGGATAGCGACTGGCGGCATAATCCAGCATGGCAATATCGGCGAGGATCAGCGCATCCACACCGGCCGAGGCGGCCATATCCACCGCCCGTTCCCAGCGTGAGTAACCATCAGGGTGGGCAAAAGTGTTAATCGCAACGTGCAGTTTGCGTCTGTGTTGATGAGCATATCTGGCGGCTTCTTCCAGACGCTTTTCGGTAAAATTCAGTCCGGCAAAGTGGCGGGCATTAGTGTCATCTTTCAGACCGATATAAACAGCGTCTGCACCATTTTCAATCGCCGCTTTCAACGCCGGCAGGTTGCCAGCGGGACAGAGCAGTTCCATATAACGATTTCCGGATCAACAGAAGTACCGTTCAGTGTAGTGAGGCTGGCGATGACAATTTTTGATTTAAGGCAGTTATTGGCGTATTGATGGGAAACGAATGCGCTGCCAGCGCACCGGCGTTCCTTCAGTTTGTTGATCCAGTGCGCCGATACATCTGGTCATTGTGGCAAAATAGCCGAAGTTTGTTCATAAGGAGTGAAAAAGTGTTGAACCAGTTACGCACCCGGTTAGTACTTGGAGGCCCACAGTTTTTGCGCTTTCCGCTAAGATGTGCCCCTTTTGCCGTGAAACGTTATGGCCTGCAACAGCTTCTGAACTGGCAATTTCATCATGCTTTAGCTGAAGGTGAGTTAAACTTCCTCCAGGGGCGCTGGTTTGGCACAGAGATTCGGGACCTTGGGCTGCGCTGGACAACGACAGTAGAGCAGGGAAAATTACGGGTGGAAGACCGTCGCGAAGCGGATGTATGGTTTCGTGGCGATGCAAACGATCTTCTGTTGGTGGCGGCGCGCAGGCTGGATCCTGATACCTTGTTTTTCCAGCGTCGTCTGGTTATTGAGGGCGATACGGAGCTGGGTCTTGAGGTGAAAAATCTGATGGATTCTGTTGAGCTGGAATTTATGCCGGTGTTAATGCGCACCGGACTTATGCAACTGGCTGACCTTATTGAGGCGGGGCTGACTGAGGACGCGACTTCCAGGGTGAATCGCGCAGGTGCATCATGTTAATTCGTACGGAAATTGGCGTCGATGCTGCCAGCATCGACAGTTTATTGCGACGTTGTTTTGCAACCCCGGCAGAGGCGGAGCTTGTTCAGCAACTGCGTGAGGATGGATTACTGACGCTCGGGGTAGTAGCAACCGATGATGAAGGTCAGGTTCTGGGCTACGCAGCATTCAGTCCGGTAACGCTGAATGGTGAAGATTATCAGTGGGTTGGTCTGGCTCCCCTGGCTGTGGATCAGCGCGTCCGCGGGCAGGAACTGGGTAAACAGCTGATTTACGAAGGGCTGGATACACTTAATGAATTTGGTTACGCGGCTGTGGTGGTGGTAGGAGACGAAAATTTCTACGGCCGTTACGGATTTGTTTCGGCCGCGGGCAATCAGCTTCGCTGCCGCTGGCCGGGAACTGAAAAGGCTTTTCAGGTTTACAAGCTTGCTGATAACGCATTAGTTGGTGCCGAAGGGGATATTGAATATTCCGCTCCGTTCAACCGTTTTTAAGCGTATCAAGCCAGAGGGCGAGAGAAACAGGCTGATGAGCAATCAGCCTGATTTTATCCAGCCGCCGGAGCTTTTTTACCTGATACTCCAGTTTTGACGCGTTGGCGCGATCGCCCGCTTCACAATGAAACAGCAGTTCCAGCGGACCTTTACCGCGCAGTGCTTTCGCCCCTTTACCGTTTTGGTGCTGGTTAAAGCGGCGGTCAATATCGTTGGTAATGCCGGTGTAAAGCAGCCCGCTGGCTGTGCGCAGAATATAAAGACGCCATTGCGCCTCACCGTGATTTTTCATATAAAGCCGTTCGCTCGTAGCATAACCTGTCAATTCTATCAGCTCAGCCAGCCACCACGCTTTTTCATTTTGTCATGAGAGCAGATAACAAAATAATGATTATATTTCAGGAAGATAAAGATGACTGATTCTCAGCCTCTTGCTGCTATTGCCCGTTATCTGCAAAAACAGCATGTTCTCTCGGTCTGTGGCGGGACACCCGTATGGTGTGCCAACTGTTTTTACATCTTTGATCCACAAGCGGTAGTGTTCTGGATCATGACGGAAAAGACCACCCGACACGGTGAGCAGTTTGCTGCTGAATCGCAGGTGGCCGGCACCATCAATGGCCAGCCGAAAAGTATCCTGCTGATAAAAGGTGTGCAGTACTCTGGCAGGATCCGGCTGCTGGAGGGGGAAGCTCAGGCGCTGGCGCACAAAGCTTACGTCAAACGTTTTCCGGTGGCGATAAAAGTGTCGGCACCCTTGTGGGAGATACAAATCGACGAACTGAAAATGACCGATAATACGCTGGGATTTGGCAAGAAATTGCACTGGCAGCGATAAACGAACCTTTGGCTCAGCGCTAGCGAAGATAGTGAATGACCTGATTGCTGCTCCCGCGCCAGAGTAGCGAAGGATCTTTCAGCGCCTGAATAAACTGTCCGTCCACCAGCACATTGATTATCTCAGCAACAGCCTGCTGTGATGCACTCAGTTCCTCCAGCCGGTAACCTGTCCACAGCCAGATATCCTTACCCGGACAGTCGCGCCGAACTCGTTTCACTAACCTCAGTACATCGGCCACGTTGGCCGGATGCAGCGGATCGCCGCCCGATAGTGACAACCCCTGACGAGGGATGCGCGTGTCATTGAGATCGGCAATCAGCTGTTCTTCCTGCTGAATGGTAAAGGGAAAACCTGACGAAAGTCGCCAGGTTCGCTGGTTGTAGCAGCCGATACACCGATGTTCACAACCCGCAACAAACAGCGTGCAGCGTGTGCCCGGCCCGTTAACAATATCCACCGGATAATACTGATGAATATTCACTCCAGTTGTCCGGTCGCCATATGTTTAACACGACGTTTCACCTCTTCCTGCTTACCGGCATTAAACGGACGGGCATCAGGACTACCCAGATAGCCGCACACTCTGCGGGTAACAGAAACTCTTGAGGGTTCGTGATTGCCACATTTCGGGCAGGTAAAACCCTTGCTGGTACAGGAAAATTCACCGGTAAAACCGCAGTCGTAGCACTCATCAATCGGCGTATTAGTGCCGTAATAGGGGACACGGCTGTAGCTGTAATCCCAGACATCTTCCAGCGCCTTCAGATTGTGCTGGATATTGGGATATTCCCCGTAACAGATAAAGCCGCCGTTGGCGAGAGGAGGATAAGCCGCCTCAAAGTCGATTTTGTCATAGGGATTCACCTTCTTCTCTACATCCAGATGGAAGCTGTTGGTGTAGTAACCTTTATCCGTTACGCCACTGATCACGCCAAACTCGGCGGTATCCAGCCGACAGAAACGATCGCAGAGATTTTCGCTGGGCGTACTGTACAGGCTGAAGCCATAACCGGTCTCCTCTTTCCAGGCATCCACCGCCTGACGCAGATGGCCGACTATAGCCAGCGCCTTTTCCCGTCGTATCGGGTCATCATACAGATGGGTTTTACTGCCGTAGAGCGCATTGATGGTTTCATGAATACCGATATAGCCGAGTGAAATGGAAGCACGGCCATGACGAAAAATCTCCGCCACATTCTCATCAGCCTGTAACCGAACGCCGCAGGCACCTTCCATATAAAGAATGGGGGCGACGCGGGCTTTAATATTTTCCAGCCGGGCAATGCGGGTCATCAGTGCTTTCTTCGCCAGCAGCAGGCGCTGATCAAGATAATCCCAGAATGCCGCTTCATCGCCTCTGGCCTCCAGCGCGAGACGGGGCAGATTAATACTGATCACCCCAATATTATTGCGGCCTTCGTGCACCAGCCTGCCATTTTCTTCCCATGGTCCAAGGAAACTGCGGCAACCCATCGGCGTCTTGAATGAGCCTGTGACCCTCACCACCTGCTCATAGTTAAGGATATCGGGATACATCCTTTTACTGGCACACTCCAGCGCCAGCTGTTTGATGTCGTAATTGCAGTCTCCCGGGGATCGGTTCAGGCCCTCTTTAATGGCGAACACCAGCTTCGGGAACACCGCTGTTTTATGATTTTTGCCCAGACCGGCAATGCGGTTACGCAAAACAGATTGTTGTACCAGGCGCGCAGACCAACTGGTGCCAAGGCCAAAACCAAAAGTGACAAATGGCGTCTGTCCGTTGGCCGTGTGCAGCGTATTGACCTCATACTCCAGCGACTGGAATGCATCAAAACACTCCTTCTCGGTACTGGCACGGGCGTAAGCTTCAGCATCGGCAATCTGCCATTTTTGTGCGGTCTGACGGTGTTTCTCCAGACTGGCCTCCACAAAAGGCGACAGCACTTCATCAATACGGTTAATGGTTGTGCCGCCGTAGATATGGCTGGCGACCTGGGCGATGATCTGTGCGGTTACCGCTGTGGCCGTCGAGATTGACCTGGGCGGCTCAATTTCTGCATTGCCCATTTTAAAACCGTGAGTAAGCATGCCTTTCAGGTCGATCAGCATGCAGTTGAACATCGGGAAAAACGGCGAGTAATCGAGATCGTGATAGTGGATTTCGCCACGCTCATGTGCTCTGACCACATCGCGTGGCAACATATGTTGGGTGGCATAATGTTTGGCCACAATGCCAGCCAGCAGATCGCGCTGGGTAGGGATCACCTTGCTGTCTTTATTCGCATTCTCATGCAACAAAGCCGGGTTGGTCTGTTCAACCAGTCCCTGAATCTCCTTATTCAGTTTGCCTCGCAGTTCACGAGCGATATCCCGGTCATGACGATATTCGATGTAAGTTCGCGCCAGTTCAGGATAGCGCCCGGCCATCAGCGTATTTTCTACCGCTTTCTGAATATCATGGATATCAAGCCGTTGCTGCGTCTGTAACTGCCGGCAAATCTGGCTGGTCACCTGAGCGCAATAATCATTATCGTTAATTTCAGCTGCCCGGGCTGCGCCTTTAATCGCATCCAGAATTCGTGCTTCATCAAAGGTGACTGTGCAGCCATCTCGCTTAATGACCATTGAAACCATTATTACTCTCCGGGCGGAAAACTATATGTAGAACGTGAGGTGGATATTAAACGCTATATATTGTGTTTTCGCCTGATATAACCACCAGTTTATTGACCCTGAGCAAAGATTGAAAAACGGTGCTGCAAACTTAATCAGCCAGGCTGGCGGTAATTTTTTTGTCTGCTACCTCACGTCTCAAGGTTGCATTCCCGGCAGCGGGTTCCCTATCATTGCCTGTTATGCAGAGCACTTACGCCTTTGCTCTGATTATTCCGGGATATTTTCAGATGCCTTCTGTGACGTACAATGAAAAACAGGTCAGCCGCTGGATTGGTGCGCGAAGCGTTGCCAGGGCGAAAGGGCTGATCGAAAAAGCGCAGAATATTCAGTGGCAAAATAATCTGTTAACCGGGGAGGTTCCCGGAAGACAGATTGAACCTTTTCAGGTGATGGTGCATTTCAGCCTGCCACAGGGGCAGCTCCATGCCAGCGGCGAATGCACCTGTCCGGTCAGAAATAATTGTCGTCATGTGGCAGCAGTCATGCTGGCTCATCTGCAACGGCAGTCCGCAGTTCAGACGCCAGCGCCTGTGGCAAAAACGCTTTCTGTTAATCCCGTTCCGATCCTGCGCCTGGAAACCCGCACAAAATTTGTCAGCGGCTTCGGACACTATGGTCACCGACAGAAGCGCCTGGACTTTGCTGCCGTGCACTTTGATTATGCTGGCGTTCGCGTCGCGGCGGGCAGTGAGGGTGAACACTTCACTGATGATCGGGGCCAGCTTTTCCATATTGAACGGCAGTATCAACAGGAGCAAAACTGGCTGAATGAGATCAATGCGGCCGGTTTACAAACCCTCTCTTCAGGACATATCTACACCCCGGCAACCGCGCCGCTGCCGCCTGCCATCTTCGTGCCGGAATCTCCCGCGCAGTGGCGTGATTTCATTCGTCTGGCGCTGCCACAATTCGCTGAGCGTGGCTGGCAGGTCAGCATGGAGGATGACTTTACCTGGAATGTGATTGATATCGCCGGTATCGATGGCCGAGTGGTGCAGAGCAATGACGGCTGGTTTGATCTGGCGCTGGATCTCAGCGTAGGGCAGCGCAGGATTGATTTGCAACCGTTGCTGGCCGGGCTGTTGAAGAGGGACCGGCGCTGGCTTTCCGGCGATCTGTCGGTCATTCCGGATCGGGAAATCATTGAGCTGCGCAGCGATCGCGATGAGCGGCTGCATATTACGGCAGATCATCTTAAAAATGTGGTGGGAAACCTGGTTGACCGACTGTCTGAAAATGCCGTCGGGCCATTGCGCATCGCCCCCTGTGAAGCAGGCAGACTCATCGCACTGAGTGAAAGTGGCGACTGGCAGTTTCAGGTAGACAGTGGGGCTTATCAGCTGGCCAGCCTGTCAGGCAACCGCGAGGGGCTGACAGCGGTAAATCCGCCACAGGGGTTAAAGGCGCAACTGCGCGATTACCAGCAGCATGGGCTGAACTGGATGCAGTTTTTACGCGCGCAAAACCTGTGCGGCGTACTGGCTGATGATATGGGATTAGGAAAAACCATTCAGACGCTGGCTCATCTGCTGCTGGAAAAAGAAGCCGGAAGGCTGGATCGTCCTGCACTGATTGTGGTGCCCACTACGCTGGTTTACAACTGGACGCAGGAGGCCGGCCGTTTCGCTCCGGATTTGCGGGTGCTGGCCCTGACCGGTTCGCAGCGCAAAGATTTCTACGACCAGATTGAACAGCACGATGTGGTGCTGACCACCTACTCTCTTTTATGGCGCGACCAGCCGCAGCTGCTCAGTCACAGCTATCATCTGTTAATCCTTGATGAAGCGCAGTATGTAAAAAACAGCGCCTCCCGCGCCTCTTCGGTGATCCGCTCGCTGAAAGCCCGGCACCGGCTCTGTCTTACCGGTACGCCACTGGAAAATCATCTTGGTGAGCTTTGGTCGCAGTTTGACTTTCTGCTGCCGGGGTTTCTGGGTAATGAAAAGCAATTTACCCAGGAGTGGCGTATTCCGATTGAGCGTAACGGCGATCGGGTGCGCCGTGCGTTGCTGGCAAGGCTGGTGCGACCATTTATGCTGCGACGGCGTAAGCAGGATGTGGCAAAAGAGCTACCGCCCAAAAACACCATTGTCCGTTCTGTCCGACTGGAAGGCGCGCAGTTGGAACTGTATGAAGCGGTGCGCAGCGCTATGCAGGATCGGGTCAGGCTGGCGGTGGAACAGCAGGGCGCAGGCCGTAGCCATCTGCTGGTGCTGGATGCGCTGCTAAAACTGCGGCAAATCTGTTGCGATCCCCGGCTGGTCAACAGTGACAGTGCACGAAAAATGCACTCCTCCGCCAAGCTGGCGCTGCTGCGTGAAATGCTCAGCGATCTGCTGGCAGAAGATCGCCGTATTCTGATTTTCTCTCAGTTCACCTCAATGCTGACGCTGATTGCCGGTGAACTGCAAAAGTCGGGCATCCCGTTTGTCACCCTGACCGGCAGCACACGCGATCGCACTACCCCGGTACAGCGTTTCCAGGATGGTGAGGTGCCGGTATTTCTGATTAGCCTGAAAGCCGGCGGCGTGGGGCTGAACCTGACGGCGGCTGATACGGTGATCCACTACGATCCCTGGTGGAACCCGGCGGCTGAAAATCAGGCCACAGACCGGGCCTGGCGGCTTGGGCAGGATAAGCCGGTCTTCGTTTATAAACTGATCGCGGCTGGCAGCATCGAAGAAAAAATCGTGGCGCTCCAGCAGCAGAAAGCCGAGCTGGCGGATGGCATTTTGCAGGATGAACTGGGTGATGCCACCCTGTTCAGCAGTGAAGATCTCGCCATGCTGTTCGAGCCGCTGTAAGCGCGGCTCATTGCTTCTGATACCACCAGACAGCCTCCCAGGGACGTAACATCACCTCGCCCGGCGTGACATGGGTGTCGGGATAATTACCCGCCAACACCTCCCAGTGACCACTGTAAGCGGGGGGATGCCAGACCTGCGTATCCCCACTGAAATTGGCGGCCACCACCAGTGTTTCATCGTTATGGCGGCGGCAATAGCACCACAGATAAGCGTGGTCTGGCAGCAGATCGAGGTAGTCCCCCCAGGTGAGAATCGCATAGCGCTTGCGTAACTGAATGAGCTGTTGATAGGTGTAAAAAACCGAGTTTTTGTCAGCCAGAGCGGCTTCAGCATTGACCGTTTCCAGATTATCGCACATGCCAATCCACGGGGTGCCGGTGGTAAAACCGCCATTCTCACCGGCGTGCCAGGGCATAGGGGTGCGACCGTTATCGCGCGATTTACTGGCAAGGATGGCCAGTAAATTATCACTGTCGCGCCCTTGCGAACGTAATTCTGCATACATGTTATGGCTTTCAATATCCCGGTAGTCGATGATGCGGGTAAAGTGCGGATTGGTCATCCCCAGCTCCTCGCCCTGAAAAATATAGGGTGTCCCCTGCATACCGTGCAGAACCATTGCCAGCATTTTGGCCGACTTAACGCGATATTCCCCCTCATCTCCCCAGCGGGACACCACCCGTGGCTGGTCGTGATTACACCAGAACAGCGCATTCCATGCCTGATTGTGCATTCCCTTCTGCCAGTGGCTAAAAATTGCTTTTTGCGCCACCAGATCTAACGGGGTCAGGGTCCATTTCTGCCCCTGATAAAAATCCACCTCAACGTGATCGAAACTGAACACCATCGACAGCTCTTCGCCGTTCAGATTGCCGTAACGCTGGCAGTGTTCCAGCGTGGCAGAAGACATTTCACCGACCGTCATCAGCTCACGTGGGCGAAAGACATCGCGGCTCATCTCCTGCATAAATTGATGAATGCGTGGTCCGTCGGTATAAAACCGTAAGCCGTCGCCGCTGGGATCGTCAGGAAAATCCTGTGGCTTGGAGACCAGATTCACCACGTCCAGGCGCAACCCGTCGATGCCACGATCTGCCCAGAAGTTCACAATCTGTTTCAGCTCTGCGCGCAGGCTCTCATTCTCCCAGTTGAGATCGGCCTGCTCCGGCGCCCACAGGTGCATGTAGTACTGGCCGCTTTCGGGGTGCCAGCGCCAGGCGCTGCCGCCGAATTTCGACAACCAGTTATTGGGTGGGCCGTCTGGCCTGGCGTCGCGCCAGATATAGTAAGAGCGGTAGGGGCTGGTGGGATCCAGTGCCTCATGAAACCAGTGATGCTGGGTTGAGCTGTGATTGAACACCATGTCCAGAATCAGCCGCATCCCACGCCTGTGCGTCTCTTCCACCAGGTTATCAAAGTCGGCCAGAGTGCCAAATTGCGGGTCAATAGCGGTATAGTTCGCCACGTCATAGCCGTTATCCACCTGCGGGGAGATATAGAAAGGTGTCAGCCAGATTGCATCCACGCCCAGCTCTTTAAGATAATCAAGATGCTGGATAACCCCGGCAAGATCGCCGGTACCGCTTCCGGAGGTATCCTGAAAGCTCCTGGGATAAATTTGATAAATAACGCCGTTTTGCCACCACGGTGGAGTTTTAGTCATTGCTCAGTCCTGATTATCAGGTGAAAAGTTTTGCAGCTATAAGACGGTTTTTTCTTTTCAGAGCCAGTCCGGTCAGGCTGGTTTACCTTCAGCGCCACAGAGACGCCTGGTGTGGTACACCGGTGCGAACTGTTCAGGCCTGTGCGTTCAGCTCTTACTAAGGTTAGCCATTAACGGCCAGGGTGAAATGGTCTGAGTGACTGAGAAAGTGAAAAAATTTGTCAATGGGGGAGGGGCGTTGATAACAACCTGTGACTTAACCGCAATCATACCTCTCCCACGCCGGGGAGAGGTATGGGTCTTAACGACGGATGGCGATAGCTTCGATTTCGATTTTGACATCTTTTGGCAGACGCGCCACTTCCACACAGGAACGGGCCGGGAAGCTGGCGTCATGTTCCGTAAAGAAGGCTTCATAGGCCGCATTCACAGTGGAGAAGTCGTTTAAATCCTTGACGAAAACCGTGGTCTTAACGATATCGCCTACTTTCAGCCCTGCCGCTTCCACAATGGCTTTAACATTGGCGAGCGACTGGCGAGCCTGAGCCGTCACGTCATCGGCCACGTTGCCAGTGACAGGATCGACCGGAATCTGACCAGAGGTGATAATCATGCTGCCCAGGTCAACACCCTGAACGTAGGGACCAATAGCAGCCGGGGCATTTTTCGTGCTGATTTCGCGGGACATAGTTTCTCCATGATAACGTGGGAATGAATGGGATGAGTAAATGCCGATTACGCCTGCAGAGGCAGGCTCTTATCCACCCCGAATCCGGCCCATTATAAGCCGCCCGGTCTTGATTACCAGTTCGCCAGCACCACATGGTGAGCAAACTCTTTCTCGCAGTATTTGCACTTTAAGTGCACGTCATCATTACGCTTTTTCACCGCAAAGCTGGAGTTTACCGGCTCGCTACGACTGATACAGTTGCTGTTCGGGCAGGTCAGCACGCGGTCAATATTATCCGGCAGCGTGGGGGCGATTTTGCCGACCACATCGTAATTATCAATGCGATTAACCGTGGCGTGGGGAGCATATACCGCCAGCTGATTGATCTGATCGTCAGTCAGAAAGGTATTTTCGATCTTGATCAGATCTTTGCGTCCCATTTCGCCGGAGGGCAGATTCAGACCGATGGTAATACGTTGATCCGTCTCGGTCAGGCGAAACAGTGACAGCAGTTTAAAGCCGATTTGCGCCGGAATATGATCAATTACCGTGCCGCGTTTTATCGCTTCCACCTGCAATTTATTATCGTGTGACATCATTCCTCCTTACAGAGCCAGTTCGCTGGACAGCACTAAAGCCAGCAGTGCCTGGCGTGCGTAGATACCGTTGCCCGCCTGCTGGAAATACCAGGCATGAGGGGTTTTATCAACGTCTGGCGTGATTTCATCAATGCGCGGCAGTGGATGCAGCACCTTCATCTGCTCGCGGGCACCCGCCAGGTCGGCGGCACGCAGAATAAACTGCGCTTTAACATTGGCATATTCTGACGGGTCAAGCCGCTCTTTCTGAACGCGGGTCATATACAGAATGTCCACCTGGGGGATCACCTCTTCAATGCTGTCGTGTCGGCTCCAGCTGATGCCTTTCTCATCCAGCATATCGGTGATGTAGGCGGGCATCGCCAGCGCATCTGGCGCAATAAACATAAAACGATTACCGTCAAACTTCGCCAGTGCCTGAGCCAGAGAGTGCACGGTACGGCCATATTTCAGATCGCCAACCATGGCAATGTTCAGATTGTTCAGACGCCCCTGGGTTTCCTGAATGGTAAACAGGTCGAGCAGGGTTTGGGTGGGATGCTGGTTGGCACCATCTCCGGCATTCAGAATCGGTACTCCTGCGGAGAATTCTGTCGCCAGCCTGGCAGCGCCTTCCTGCGGATGGCGCATGACAATGGCATCGACATAAGTACCGATAACAGAAATGGTGTCGGCCAGCGTTTCGCCTTTCTTACCCAGCGAGGTGTTGCTGCCGTCGGCAAAGCCCACGACGGAAGCACCAAGACGATGCATGGCGGTTTCGAAAGAGAGGCGGGTACGGGTTGAGGCTTCAAAGAAGCAGCTTGCCACCACGGTATGCTTCAGTAACTCCGGTCGTGGTCTGGCCTTCAGACTGGCAGCGGTGCGTAGCACCAGCTCCAGCTCTGCACGGTCAAGATCGTTAATCGAGATAATATGTTTCTTGTAGAGCGGGTTAGCCATCTTCTTTCTCCTCAGCCCCGTGACTGGTCAACGGACAAAAAAAAGCCCCTCAACTGAGGGGCTTTTTTTTTTTAAGATCGACGATACCAGGTAAGGAAAAACGGTGCTGCCCGCCGGTACAAAGGCGTGTCTGAGCAAGCATTTCAGCACTGTTTAACAACATAGTTCCTCCCGGCAAACGGGCGCAATTATACGCGCTTTAGCCCTGACTTCAAGGCGCAATCTCCTGCCAGCCAGAGGGAAAATGATGTTCCTCTTCAGGGCTGGCGGGGTTCAACACGTTCAGAATCTGACGATGCAGCTGGCGGGTTAACTGGTGGCAGCGTGGGGCAATCCAGACGCTGTTATTGGTTGCCACTATCCCCAGAATCTCCGCCAACTCGCTTTGCTCAATGACCCTCGCTACGGCGCGGGCATAGCCGGCAATAACCTGCACGATAACGAAGTGCTGGTTATAGTCAGCGCTGATAATCATCGCTGACAGCGGGCTGACGGCATCCGGTTTAACCTGTAGCACCGGATTTAGCATGTAAATTTTTTCTCCTCTGGCATCGGCGATTTTTATCACGTCAAGCAGCGTCAACAGCTTTGATACCGTTGACTGGCTGATATCACGGTAGCCGTGCTGGCGAAGCGCCTGCCTGATCTCCTGCTGACTGTGAAACCGGTGGTTGTCGATTAGCTGGCGACACAGCGCCAGCTGCTGTTGTTCTTTCTCAAGTGTTGCCGTAGATTTTTTAACCATCGCTTTATACTACGCTGTGGTGGGTGGGGGATAAGGCCGTGGTCAGTAAATAAAGTTCGTCGAATGATGAGGTTATAACGCGGCCCCGGCACCCATCACCGCCAGCAACAGCACCAGCAGGATCAATAACAGCGGGGCTACCCACTTCACCCACCGTATGTAAGGCACCCGGGCAATGGCCAGCCCGCCCATCACCACCGCAGAGGTGGGGGTAATCAGATTCACCAGGCCGGAAGCTGACTGATAGGCGGTGACCACCAGGTCACGATTGAGGCTGGCAAAGTCGGCCAGCGGGGCGAGAATCGGCATGGTCAGTACCGCCAGGCCGGACGACGACGGCACCAGAAACGACAACACGCCCTCAAGCATAAACACCACGCTGATAAAGCCCACGGAAGAGAGGCCCGAGACGATCTTTTCAGCAAAGTGCAGCACCGTATGGGTGATCATACCGTTATCCATTACCACCACGATGCCGCGCGCAATACCAATAATCAGTGCCACGCCCAGCAGATCCCTGGCACCTTCAATAAAGGTGCTGGTCAGCTCTTTCTCGCTCATCCGGGCAATCAGACCAGTAACGATGGCTGCCACCAGAAACACGCCAGAAATGTGGGCCATCCACCATCCCTGCACGGCGACACCGTAGATCATAATGGCGAAGGCGATGGCAAACAGCAGCAGGATTGTTTTACGCAGCGGGGTGAACGCTGGCATTGCACCGTCAGCCTGGCCTCGCAGAAAAAAAGCGCGGTGTTCCTCATGCAAATCGGCAACGATCGAGCGGGCCGGCGAGTTACGCACGCGAATGGCATAGCGCATCACCCAGCCGACGCAAATAAGCCAGCCGACCAGCAGAATGATCAACCGCAGCCCCGTACCCGCGGTAAAGGAGATCCCCGCTGCATTAGAGGCAATCACCGTGGCGAAGGGGTTGATTGTCGATCCCAGGGTGCCGATCCCGGCACCCAGCATCACCACGGCGGCGGCTACCACGGCATCGAAACCCGCCGCCAGCATCACCGGCACCATCAGTGAATAAAAAGGCAGTGACTCTTCCGTCATGCCATAAATGGTGCCGCCTGCGGCAAAAAGCGCCATCAGAATCGGGATCATCCACTCTTCTTTACCGCGCAGGCGCAGCATCACCCGCCCGATCCCCGCATCGATCGCTCCGGTTTTAGTGACTACCGCCAGAAAGCCGCCAATCACCAGAATAAACAGTGCAACATCAATCGCCCCGGCCTGGTTGGTCTGGTGGTTATAGAATCCATCACCCGGTGCCAGCACGATCGCGACCAGCCCTTGCGGCTGAGGCGGCGTTGGGTGCCAGGTTCCGGCAACGGGGACGGCCTGATTGAGCGCGGTATTCATCTCCATCTGGTACTGTCCGGCAGGAATAATCCACGTCAGCCCGGCGACCACCACAATCAGCACCAGCAAAATGGTATACGCCGAAGGAAAGCTGAATTTATGCATAACGTCTCGTCCTTTGTCGTTAACATGCCACCCACCAGTGCCGGGGGTGGCAGCCTCTGTTACATACCCAGGGTGGCGACCATCACTGCCTTAATGGTGTGCATACGGTTTTCCGCTTCATCAAAGACAATCGAATGCGGGGATTCGAACACCTCGTCGGTGACTTCAAGGCCTTTCAGCCCATAAGCTATTTCGATTTCACGTCCGGTCCGGGTGTGCTCGTTATGAAAGGCTGGCAGGCAATGCATAAATTTTACCTGGGGATTTTGCGTGGCTTTCAGCACCGCCTGATTGACCTGATAGGGCTTCATCAGCGCCACCCGCTCAGCCCAGGCGTCTTTGCTTTCTCCCATTGACACCCAGACATCGGTATAGAGGAAATCGACCCCGGCAACGCCTTCTTCCACATCCTCGGTCAGCACAATTCTGGCACCGCTCTCCTTCGCCAGTTGCCGACAGCGGGCCACCAGTTCTTCATCAGGCCAGAAGGATTGGGGGGCCACCAGACGGATATCCATCCCCATTTTTGCTGCGCCAACCATCAGGGAGTTGCCCATGTTGTTGCGGGCATCGCCAAGGTAAGCAAAGGCTATCTGATGCAGTTGTTTACCGGGTGCGTGCTCCAGCATGGTCATCAGATCGGCGAGGATCTGCGTCGGATGGAATTCGTCGGTCAGTCCGTTCCACACCGGTACACCCGCAAAGGCGGCCAGCTCTTCCACGATTTGCTGACCAAAACCACGATACTCAATACCGTCGTACATTCTGCCTAATACGCGGGCGGTATCTTTCATTGACTCTTTATGACCAATCTGTGAACCGCTGGGGCCAAGGTAAGTCACCTGCGCACCCTGATCGAAGGCGGCGACTTCAAAGGCACAGCGGGTGCGGGTGGAGGTTTTCTCGAAGATCAGCGCAATGTTTTTGCCGACCAGCTTTTGCTGCTCGTTACCGCTGTATTTGGCTTTTTTCAGTGAGAAAGAGAGATCGAGCAGGTACTGGATCTCCTGCCGGGTAAAATCCAGCAGCTTCAGAAAATGACGGTTATGCAGTGAAACAGACATAGTGGTTCCTTTTTTAATGCATTGAACTGCTGGTGATAAGCGTGCCTTTACGGCCACTCAGAATGTCGGTGGCATCGGCCAGAGAGCCAATACCGGCTCTTCCTGCGCAGTGCGTAACAAATTCACAGGCTGCGGCGACTTTGGGTCCCATCGATCCGGCGTCAAACGTCATGCCCAGCAGGTCGGCCGGTGTGACCTGGCGCAGCGCGCGACTGTCAGGTTTTCCCCAGTCGAGATAGACGGCATCCGCATCGGTGAGGATCAGCAGTGCGTCAGCGGAAAGCTGCGTCGCCAACAGCGCGGCGGAGAGATCCTTATCAATCACTGCCTCGACGCCACTGAATTGCCCCTGTGAATTACCTGTTACGGGGATGCCGCCACCGCCGTTGCAGATAACCAGATGACCCCGTTCGGTCAGTGCCAGAATCGCCTGATCTTCTACGATCCTGACCGGCATGGGGGAGGGAACCACCCGACGGACAAACTCACCATCGGCTTTCATCGTCCACCCCTGTTCAGCGGCCACCTGCTGTGCCTGCTGCGGCGAGTAAACCGGGCCGATGTATTTGGTCGGATTACGAAATGCGGCATCGTTTGGGCTAATTTCGACCTGGGTAAGCAGCGTACTGATTTGCGCTTGCGGCAGATAATTGCGCAGCGCCTGTTGCAGCAGATAGCCGATCATCCCCTGGGTTTCTGCTACCAGAATGTCCAGTGGCCAGGGAGACGTCAGATCGCAACTGCTGTTCTGCACGGCCAGCAGACCGACCTGTGGCCCGTTGCCGTGCACCAGAACAATCCGCCATTCGGCAGTCAGGGTGGCAATTGCCCTGGCTGCCTGTTCAATATTCCGGCGTTGGATATCCGCTTCCAGCGGTTCCCCGCGTTTCAGCAGGGCATTGCCCCCCAGCGCCACCACCAGTAATGGTTTGCTCATTGTTTATCCCTCTGTTTACAGTCCGTCACGTTCCAGTGGACAGCTCATGCAGCGTGCTCCGCCGCGCCCTCTGCCCAGTTCGTTACCGGGGATGGCCAGCACGGTAACCCCTGCTTTGTCATATTTCTCATTGGTCCAGATATTGCGCTCATAGCCAATCACCACTCCCGGACGCACCGTCAGCACATTGTTGGCGTCGTTCCACTGTTCACGTTCGGCTTCAAAGCGGTCGCCGCCGGTGGTAATCAGCCGCAGATGATCGAGATTGAGTGCGTGCTCAATGGCCTGCATCACGCTGCTTTCCTCTTTACGGATCAGGCCGCCGTGCCCGTCGCTGGTGAGCGTCCAGCTGCGGGTGTTGCGGTCAATCACCTGCGGATAGACAGAGAAAATATCGTGGTCGAGTTGCGTCATTACCGTATCAAGGTGCATACAGGCGCGGTGTCTGGGCAACTCAATGGCGATGACCCTGCTGGCCTGCTGATGCTGAAACAGTGAGCGGGCCAGAAACTCAATACCGCAGGAGGTGGTGCGTTCCGACATGCCAATCATCACCGCGCCGTTGCCCAGCACCAGTACATCCCCGCCTTCCAGGGTCGCCTGCTGATAGTTGGTGGTTTCATCGTTAAAATAGTGAATGAAATCATCCTGCTGAAAAGCGGGGTGCCAGCGATAGATGGCCCGCAGATTGTTGGTTTCCCGCTGACGAGCGGTTTTCGCCATCGGATTAATGGAGACGCCGTTATAAATCCAGCAGGAGGTGTCGCGGGTGAACAGATGATTGGGCAGCGGTGCCATAATGAAATCATCCGGCGCGTGCAGATCAATCGCCATATTGCTGAATGCCGGGGGGATTTCATCATAGGTCAGGCCGCCGGAAAGATAGTGGGCCAGCTGACTGTCAGCGACTCCCGCCAGCCAGCCACGGATATCGGCAGCAAAAGAGGGGCCAAGGGTATAATCAGAAACCTGTTGGTCGAGTAGCCAGCTTTTTGCCTCCGCGTTAGCCAGAGTTTCGGACAGCAGATCGGTTAACAACAAAACTTCAACGCCCTGCTGCCGTAGCGTTTGTGAAAATATGTCGTGCTCTTCCCCGGCCTTTTCTACCGATAACACATCGTCAAACAGCAGAGACTGGCAGTTGGAAGGTGTCAGTCTTTTCAGGCTTAAATGGGGCCGATGCAGTAACACTGAACGAAGCTGGCCTATTTCTGAGCCAACAAAATGTTTTTTCATATTGAATTACCTGCTTTAAGCATTAACCGCTCACCGTGACTCAATCTTTCGATTAAGAGCACGCCATTAGCATTGTGTTTGCGCAGGAATAATAATTTTCATCCGAATATTGAACGTGACATATGTCACATAAAAATACAGGGGTTTATTAAACCAATCCTGACTTGATGATGGTCATTGTTTTTATTATTTTCTTTTTAATTGAAGTGAATATTTAATGCGTTAAGATGATTTATTTTTTCAGATGCTTTTCCGATGCTGACAATAAAAGAAAAAAATAATTATTATCCTACTGTTTTATATTGCTTTTGTGACAGGTTTTGATTGAGGGTTTTATCAGGGTGAATTTTTATTGCAGATTATTTTATAAAGCTAAGATATTTATTCTTTTGTCTGCTTGTTTGCCGGGTTTTATTTTCGTGATTAAACTGAGGTTTTTATTTTTTGTTTCTGTAAATCATGAAATTAAATAAGCGGGTTGAAAGGAGTTTGCTGAGGGTATGTATTAATGATGAATAACTATTTTTGATTTTTTTTGCCATCCGGATTAAAAACAGAATAATTATCAATCTCGCTGAAAACGGCAGGTTTGCCGGTCAATATCCCTTTTACGGCCCGGCTGCCATCAGGCAACCGGGCCGTTAGCATCAGAACTCTTTCTGACCGCCCAGCTCAATGACCCGATTCGGCGGGATCATAAACTGCTCATGTGCCCGCAGCGCGTTGTGCTGGAAGAAATGGAAAATTCCGCCCTTAAGCCGTGACAGGCCCCGGCGCTTTTTCATTACCAGCGTATCGTGAGAAGTGAAAAATGAGGCTTCATTCACCGTGCAACCAAATCCCTGTAGCCCACAAAGGTGGAGGATCTCCTGCATGGCAGGCACCTCATGCCAGCCGTAGGAGGCGGTCACCTGCCAGAAAGTTGGTGAGAGCTGTTGCAGAGCGATACGATTCTGATTGTATTCCCTCGGTTTGTCGGTGGTGCGGATATGCAACAGGACGATGCGTTCGTGCATGACCCGATTGTGTTTCAGGTTATGCAACAGCGCCTGCGGGATCTCACTGACTTTTTTGGTCAGAAAAATAGCGGTGCCTTCCACCCGTTTTGGCGGCGAGGCTTCCAGTGAGTTAATCATTGCTCTGAGGCCTTCAGGGTCGTCACTGAGACGGCGGATAAGCCGTGAGCGCTCACTGCTCCAGATCAACATCAGCACCAGCATCACCATTGCCAGCATCACCGGCACCCAGCCGCCTGACAGGAGTTTAATCAGGTTCGCACCGAACAGCGTGACATCGATAACCAGCATACAGAGCAGGAAAAGGAGCGCCACGGGCAGGGGCCACTTCCAGTTTCTGAACGCCACAATGCCGGTCAGGAATGCGGTCAGTACCATCGTTCCGGTGACCACAATGCCGTAAGCCGCAGAGAGCGCCGAGGAGCTTTCGAAAGCAAAAATAATCAGCGTAACGGCGACAAACAACAGCCAGTTAACCACCGGGATATAAATCTGGCCGGATTCGGTGGACGAGGTGTAAACGATGCGCATCGGCGGCAGAAAACCCTGCCGTATCGCCTGGTGGGTGAGGGTGTAAACGCCGGTGATAATCGACTGCGCGGCTATCACTGTCGCCAGCGTGGAGAGCACAATCAGCGGGATCTGCGCCCAGCCGGGTGCCAGCAGATAAAAGGGATTTTTAACCGCTTCCGGCGTGGCGAGTACCAGGGCTCCCTGGCCAAAATAATTCAGTATCAGCGAGGGCATGGCGATAACCAGCCACGCCATTCTGATGGGCGTTTTCCCCAGATGCCCCATGTCGGCGTACAGCGCTTCCGCTCCGGTAACGGCCAGCACGACCATCCCCAGCGCGGCAAAGGAGAGTGCTTTATGACTGAGCAGAAACTCCAGCGCAAAGGCCGGATTCAGCGCATGCAGCACGCCCGGATTCATCATGATCCCTCTTATCCCCAGTACCGCCAGGGTGACGAACCATACCAGCATCACCGGTCCGAAAACGCGGCTGACCCGCTCGGTGCCGTGCTTCTGAATAATGAACAGCAGCGCGAGAATAACCACGGAAAGCGGCACAATAAAGCGGTCCAGCGCCGGGGCGACCACTTCGATCCCCTCAATAGCGGACATCACCGAAATTGCCGGGGTGATCACGCCGTCGCCATAAAAGAAAGCGCCGCCGGTCAGTCCGGCCAGCACCACCAGATGGACGGCGCGCCCTTTGACACTTTGACGCGCCAGCGACATCAGGGTCAGGATACCGCCTTCGCCATCGATATCAGCCCGCATCACAAAACAGACATACTTGACCGTAACGATCAGCGTCAGTCCCCAGAAAATCAGAGAAAGAAAGCCCATTATCGCCGTTTCTGTCACGCCACCGGCTGGCAGAATCGAGAGACACTCCTTCAGCGTATAGAGCGGACTGGTGCCAATGTCACCAAACACGATGCCCGCTGCGGCCAGCATGGCTACAGGAAGCGACTGTTTTTTTGAAGTCATAAGAGATGCGTTTTATCCGTGAGTTATCGTGAGCCAGAACAGCCCAAAAAAAACCAGCGCGGGCAGTACAGGGCATGCGTGTCTGTCGGTTTAAAGTTAATGCCAAATCGCAAGTCTGCAACATTTACCGTGCCAGTTACTTTCAGAACGATAACATTATTAAGCAGTTTTTTTACTTCCCCGCTTGATATTTTTACGCTTTTTTTATACCCGAAGCCGTTTAATGAACCGCGTCAGCAGTACCACCACAACCCGTTTCTCTGCATCCGGCAGGGAAGGCGTTATCAGGAAAAGGTTATGTCAGGTTTGATTCTGGTTTCTCATAATATGTCTCATCCCTCCACGCTTTCAGCCCTGTATAAAAGCATACTGACCCGTCGTCATGGCTTGAGTTTATGGATTGGTTGGGATGGCAAAACCGCAGAGGTGTCATCTGATACGCCGCGAGAATTTACCTTCAGCAGCGGCCAGGATTATGACTCGCTGACCTTTCCTCTCAGTCAGGCGGAGTTGCAGGATGGTTATATGAGTTATGTCCATAAAGGACTGTGGCCCGTATTTCATCAGCGCCCGGACCTGGCGCGCTTCAGCCAGCCTGGTCTGACACAATACCGAAAACTCAACGAAGCTTATGCCCTGGCGATAGCGGAATACGCCATGCCTGATGATGTTATCTGGGTGCAGGATTACCACCTGATCCCCTGCATTCAGCTTATTCGTCATGCCGGTCTGACTAACCGGACGGGATTTTTCTTTCATCAGCCATTTCCTGCCGGTCAGGGATTTGAAGCCATTCCGGACTGGCGCTGGCTGGCTGAGTCACTGCTGTGCTGCGATGTGATAGGTTTTCAGACCTTACAGGATATGAAAAATTTTCTACTGTGGGTCGAAAGCGAATTTCGTACCGAGCGGCTGGGCGCCACCTGTTTTCGTATCTTTGGCCGGATCATCACCACCGGCGTTTTTCCGGTGGGCATCGACCTGGACGATGTCGATTCACTCAGCCATACCGCTGGCTGCACGGTAACGGAGCAGGAGTGCCGGGAAACCCTGCCGGAAAATACCGTGCTCAGCGGAGGCCATCTTGATGACAGCGCCGGGCTTCCTTATCGCATCAGCGCGATGGAGGTCCTGCTGCGGCGGCATCAGGAATACGTGGGTAACATTATGCTGCTTCAGCTGGCTTCTCCGTCGGCGGGGTATTCTCACCGGGCTGCGGAAATGAGCCACGAGCTGGAAACGCTGTGCGGCGAACTTAATGGGGTGAAAGGTACGCTGGACTGGTATCCGGTGAACTTTCTCACCCGGCAGTACAGCCGCGAAGAACAGGCCGGTATCTATCGTGCCTCACGGGTGGCGGTGGTGACACCGTTAATCGCCGGGATGAGCCTGATGGCAAAAATGTATGTTGCGCTACAGGATCCGGCCAACCCCGGCGTGCTGATACTGTCGCAGTTTGCCGGGGCATCGGAGCATATGGACGGTGCCATTATCGTTAACCCTTACGATCCTGACGCCATTGCCGACGCGATTCACACCGCGCTGCATTTGTCGCTCAGCGAACGTAAAAAAATGCATGCCCGGCTGATGGCAGGTATTAAGCGTTGGGACTGCCACTGGTGGGCTGCATCTTTTCTTACCGCCCTGGAGACGATTGAAAGCGAGGCGGCGGTGCCACTGAGCGGAGGAATGGCGCTCTCCGCCTGCTTTACGCACCGTATCAGATATTAGCCACCGCCCGTCACCTGCCGGGGAAACCGGCAGGTCGATAGCAGGGGGCACAGGCGAGGGTTAATGCTGGCCGGAGAGTGTGGCCACCATGACGGCTTTAATGGTGTGCAGACGGTTTTCCGCCTGGTCAAACACCACGCTGTGGGCAGATTCAAACACGTCATCCGTGACTTCCATCCCGCCGTGCAGATCGTACTGCTCTGCCATCTGCTGGCCCAGCGTGGTCTGGTCGTCGTGGAAAGCCGGCAGGCAGTGAAGAAATTTCACCTGGGGATTGCCGGTCAGTGCCAGCATTGCGCGGTTTACCTGATAGGGCCGCAACAGGGCAATACGCTCCTGCCAGACCTCTTTCGGTTCGCCCATCGACACCCACACATCGGTATAGATAAAATCTGCGCCGTTCACGCCTTCGGCAATATCCTCGGTCAGGGTGATTTTACCGCCGGTTTTCTCTGCCGCCTTGCGACATTCAGCCACCAGGCTGGCATCCGGCCAGCAGCCTTTTGGCGCCACCAGACGCAGATCAAATCCCATCAGGGCAGCGGCTTCCAGCATGGTATTACCCATGTTGTTATGGGCATCCCCTGCATAGGCAAAGACCATTTCGTTGAAAGCTTTTCCGGGCAGGTGTTCCTGCATGGTCAGCAAATCGGCCAGCAACTGGGTAGGATGAAATTCATTGGTCAGGCCGTTCCACACCGGCACGCCCGCATGTTGTGCCAGCGATTCAACCAGCTCCTGACCATGACCGCGATACTGAATACCATCGTACATCCGGCCCAGCACGCGGGCGGTGTCTTTCATGGACTCTTTATGTCCAATCTGGCTGCCGCTCGGACCAAGATAAGTCACGTTGGCACCCTGATCGTAAGCGGCAACTTCGAAAGAGCAACGGGTACGGGTCGAGTCTTTTTCGAAGATGAGCGCGATGTTTTTACCTTTCAGGTATTGTGTTTCCTGACCTTTTTTCTTCTCTGTTTTCAGCGTGGCGGCCAGTGCCAGCAGGGCGGTGATTTCCGCGGGGGTGAAATCCAGCAGCCTGAGAAAATGGCGTTGACAGAACTGACTCATGAAGTGCTCCGGTAAGATTTTGTGAATTTAAATTCAATTTAACCGTATGAATATGCATTTTCAACCCTGCGTTACAGAAACTTTTGGATAAAGGTAGTGGCGCGAAGGGCACTGTGGGAAAATACTTGCATGAGATGCCACATACTGAGGAACGGATCATGGCAAATAAAGCATTGCTGGAAGAGCAGCAGGAAGAGACGCGACTGATCATTGAAGAGCTGCTGGAAGATGGCAGTGACCCGGATGCGCTCTACACCATCGAGCATCACTTCTCCTGTCCCAGCTTCGACGCGCTGGAAAAAGCGGCGGTGGAAGCATTTAAACTGGGCTATGAAGTGACGGAGCCGGAAGAGCTGGAGCTGGAAGACGGCAGCAAAGTGATGTGCTGCGATATCCTGAGCGAATCGGCGCTGAAGGCAGAGTTGATTGACGCACAGGTTGAACAGTTAGTCAGCCTGGTAAGTAAATTTAATGTTGATTACGACGGCTGGGGAACCTACTTTGAAGACCCGGATGCCGAAGATGAAGAGGACGACTTTCCGGAAGATGAGGATGACAACGGGGTTCGTCACTGAGTCAGGACAAGATCAGCCAGGAAAATGTCCGTTTTCCCCCCTCGAGCCGGGACAAAGCCTGTCCCGGCTGCTGAACAGACCTGTTAATCTCGCACCTGCAACGGAATCGTTGAGCGCATGAATACCGATCGCCTGCTGGCTCCTGTCCACGCCTTTTTACTGTGCCGCACGCCCCAGGCGTGGATTGATGAGGCACGTAAGCCGGAAAATCTCCCACTGTTATTAACCGATCATCTGGTTTGTGAACTGAAAGCAGCACAGACCGCAATGTGGCTGATCCGCAAATACGTTGCCGATGAGGAAAGCGGTAATGCACTGCTTGCCTGGCTGAAACCCTGGGAGCAGTTTGTTCACAGCCGCGATGCCGATCTGGCTTTTCTTGCGGAGCACAAAAGCTTGTCAAAAATGATCGTCAGTCGCACTGAAATCAGCTATGGCGATGCGCTGGTGGACAAAATGGTGCTGCTGATAAAAGAGGAATTGCATCACTTTTATCAGGTCATGGAGATTATGCAGGAGAGATGTATTCCCTATGTCAAAATCACCGCCAGTCGTTATGCCAGAGGCCTGCTGGCAGAAGTCACCACGCATGAGCCGCAAACGCTGGTGGATAAGCTGATTTGCGGTGCATACATTGAAGCACGATCCTGTGAGCGGTTTGCCAGCCTTGCTCCGTATCTGGATAACGAGCTGGCGGCTTTTTATATTTCGCTGCTGCGCTCCGAAGCGCGCCATTATCAGGATTATCTGGCGCTGGCGGCGCAGATTGCTGGTGGCGATCTTTCTCACCGGATAAGAAAGATTGGTGAGACGGAAGCCAGGCTGATTAACGATCCAGATAACGAGCTGCGTTTTCACAGCGGTGTGCCCGCCTGGTGCCTGCAGTAGCCTGTCTGCTGTGGTTATAACCGTCGCAACATCCGTACTTCGCAATCAACGTGTCCGGTGCAGCCCATCGGCGCGTCGATATGTTCAAAGCCAAGATGCTCATACAGGCGGATTGCTCGCGTCAGGGAGGCTGTGGTTTCCAGGTAGCAGCGTTTATAGCCCCGCTGGCGGGCAAACGCCATCGCCTGCACAGCCAGATTTCTGGCGATACCCATTCCGCGTATTACCGGCATAAAGTACATTTTTTGCAGTTCACAGACGTCAGCCTCACTGCACAGCAGCGGAGCCACGCCGCCGCCACCGACGACGACGCCATCGTGCTCAATAACCCAGTAAGCGCTGTCAGGGGCACTGTAGAGTTCGAACAAGCGATCAAGGTCAGGATCGGCCACGGTAAAGCCTTTGTCAGCGGTAAGACCAAACTCGGCCGAAACATCGCGAATGACGCGGGCAATATGGCGATCGTCGGCGGGTTGTATAAGGCGAATCTCTGTTTTCGCTGAAGGGATCGGGGTCATAATAATCTGTCATTGTCTGATTGCATGGCAGATGTAATAACATCTGGTTAATGAAGTTGCAATTATCACCAGAATATAAATTTCTCTTTGGAAACTCGGCCCTGTTCGCTCTAAAAAATGAATTTTGAAATTCACTGATTTAATGCAGTGATAAAGTGTCATCAGTTTTTATTATCCGGGAAATAAATGATGGCAATTAAATTGAGCGGTGAGCAAACCAGGAGTTGTATGGCTGATATTAATCATATCAGTAAAAAAGAGGGCGAAAATGTAAGGCTAATCCATAACCCGGTGAGAAAATACTTATCCAGTGCAGTGAACGTTTCAGACATTGAAATAAATAGAAAAATAATTGACTATAACATTTTTCAGAGTGCAGAAAGTGCACTGGGGCAATGTTCTGAAAAAGAGTTAAAGCAAGAAAAAAAGGCTGAAAAATATTTTCTTTCAAGGTTTAAGTGTGTGGCCAGTGAAAGAGGAATAAATAGCTCAGATACGAAAAATATAAAAGTTGCCCAGTTTCTTGGATGGCACGGCACCGGGAAACAGGTGGCACAGCGTCTTATTAATGAAGGACTCAGGGGTGATTATGAGCCAGGTGATCAGCAACTTAAAAATAATGTTAATGGTGAGGGATTTTATGTTGCAGGGAATTTGGGACATGCCAGAACATATGCGCTGAGAACGCCTCAGCAGTTAACATCCCCGGGCGGAAATGAGGGTGAAGTCATTGAAGTATGGGGCATGTTGGATATTAACAAAGCACCTTCAGTTTTTGATATCGAGGCCTCCAGAAATAAGGATTATATTGTTGTCAGGCCCGAATTTAATAAAAATATATTTTTTACTCCTCTCCGTAATGACGACCGCCTGACTGAGTCAAAACCAGGCGAAAACAAACATAAACGATCAGGGAATGCCGACATGCGGAATGCGCCAGATGTGCGCAAAAAAAGCTCAGGCAAATCAACAAAAGGTTGTCTGCCTGTTGTTGCAAGAATATGGGGAAGGATAGCCAGTATATTTAAACCGGTCGGCAGCAGCAGCCGTCAGGCACAGCACAGAACATCTTAACCGGGCCGATAAAAAAAGCCCGTTGAGCAAGCTCAACGGGCTTTATCGCAGTTTACTACTGCTTACAGCGCGGCAATCACTGCCTGCTGTTCAATCAGTTTTGCTTTTGCCTGTTCCAGACCGCTCATGCGTTCACGCTCTTTTGCCACGACATCAGCCGGAGCGCGGGAGACAAATCCTTCATTGGAAAGCTTGCTTTCAATCTTGCTGATTTCCACTTCCAGCTTCGCCACCTCTTTTGCCAGCCGCTCCAGCTCGGCGGTTTTATCGACCAGGCCCGCCATCGGGATCAGCAGTTCAGCACCGTCGATAATTTTGGTAACGGATACCGGCCCCTTATCATCCGCAGCCAGGCAGGTAATGCTTTCCAGACGGGCCAGCGATTTAAGGAAGCTGTGGTTGGCAGTAACGCGATTAACAACCGTATCACTCGCACCGCGCAACAGCACATCTAAGGGTTTAGCCGGGGAGAGGTTCATCTCGGCCCGGATATTACGTACTGCGACGATGGCCTGTTTCAACCATTCCGTATCGCTCAGCGCTGCCTCATCCACGCTGGCCGCATCATATGCCGGCATTGGTTGCAGCATAATAGTTTCAGCCTGGATGTTTTTCAGTGCTTTGACGCGCTGCCAGATGGTTTCGGTGATAAAGGGAATAATCGGATGAGCCAGACGTAACAGAGCTTCCAGCACGTCAACCAGCGTATTGCGTGTGCCGCGCAGTTCGGCTTCGCTGCCACCGTTCATCACCGGCTTGGTCAGCTCCAGATACCAGTCACAGAACTGATTCCAGGTAAATTCATACAGAATGTTGGCGGCGATATCAAAACGGTAGCTGTCGAGAGCGTCACGATATGCCTTCACCGTCTGGTTGAATTCCGCACGGATCCAGCGATCGGCCAGCGAGAACACCTTCTCGCCGCCATTCTGCCCACAGTCCTGGCCTTCAGTATTCATCAGCACAAAGCGACTGGCATTCCACAGCTTGTTGCAGAAATTACGGTAGCCTTCCAGCCGCTTCATGTCCCAGTTGATGTCGCGACCGGTGGAGGCCAGAGCCGCCAGCGTGAAGCGCAGGGCATCAGTACCATGCGGTTCAATACCATTTGGAAACTGCTTCTCGGTACGCTTGCGGATTTTTTCCGCCAGCTGTGGCTGCATCATATTGCCGGTACGTTTCTCCAGCAGGTCTTCCAGCGAAATACCGTCAACCATGTCCAGCGGATCGATGACGTTACCTTTCGATTTCGACATCTTCTGGCCTTCCTCATCACGGATCAAACCGGTCATGTAGACGGTTTTGAACGGCACCTGAGGTTTGCCATCTTCATCTTTGATGAAGTGCATGGTCAGCATGATCATGCGGGCAATCCAGAAAAAGATAATGTCGAAGCCGCTGACCAGCACGCTGGTGGGGTGGAAGGTACGTAGCGCTTCGGTATTCTCCGGCCAGCCGAGTGTGGAGAAGGTCCACAGGCCGGAGGAGAACCAGGTATCCAGCACGTCTTCATCCTGGTTCAACGCCACATCGGCAGCCAGATTATTTTCTGCACGGACTTCGTCTTCGCTTCGGCCAACGTAAACATTGCCGTCGGCATCGTACCAGGCTGGGATGCGGTGACCCCACCACAGCTGGCGAGAAATACACCAGTCCTGGATGTCGCGCATCCAGGAGAAATACATGTTTTCATACTGTTTAGGGACAAACTGAATCTCGCCCTGCTCAACGGCTTCAACGGCAACTTTAGCCAGCGGAGCCGTGCGGACATACCACTGGTCGGTCAGCATCGGCTCAATGACCACGCCGCCGCGATCGCCATATGGCACGGTTAAATCGTGAGGTTTCACCTCTTCCAGCAGGCCCAGTTCGTCAACCGCCGCGACGATGGCTTTGCGCGCGGCAAAACGCTCAAGTTTCTGGAACGCAGTCGGGATAGCCGCGTCGTAAACGTCAGACTCTTCACCGTTGCTGTCGAAAACCTGCGCGGTTTCACGGATATCACCGTCAAAGGTCAGCATGTTGATCATCGGCAGGCGATGGCGGCGGCCCACTTCATAGTCGTTGAAGTCGTGCGCCGGGGTGATTTTCACGCAGCCGGTGCCTTTTTCCATATCGGCGTGCTCGTCACCTACAATCGGAATGCGACGGTTAACCAACGGCAACAGCACGAACTTGCCAATCAGATCTTTATAGCGCGGATCTTCCGGGTTGACCGCCACGCCGGTATCACCCAGTACGGTTTCAGGGCGGGTTGTTGCCACCACCAGGTAATCTTTGCCGTCGGCGGTGATCGCGCCGTCGGCCAGAGGATAACGGATGTGCCACATTGAGCCTTTCGACTCACGGTTTTCCACTTCCAGGTCGGAGATGGCGGTACGCAGTTTAGGATCCCAGTTCACCAGACGTTTGCCACGGTAAATCAGGTTTTCTTTGTACAGACGCACAAAGACTTCTTTGACGGCGTTGGACAGGCCTTCATCCATGGTGAAGCGCTCACGCTCCCAGTCCACGGAGTTACCCAGACGGCGCATCTGGCGGGTAATAGTGCCGCCAGATTCGGCCTTCCACTGCCAGATTTTTTCAATAAACGCATCGCGGCCATAGTCCTTGCGCGTTTTGCCCTCTTCGGCTGCGATCTTACGCTCAACCACCATCTGAGTGGCGATACCCGCATGGTCGGTCCCCGCCTGCCACAGGGTGTTTTTTCCCTGCATACGCTGGTAGCGGATCAGGGTATCCATAATGGTCTGCTGGAAGGCGTGACCCATATGCAAGCTGCCGGTGACGTTTGGCGGGGGGATCATAATGCAGAAGCTTTCCTGGCTGGTGTCGCCATTAGGTCTGAACCAGCCCTGCTGTTCCCAGTGCTCGTAAAGCGGCTGCTCGATATCTTGCGGGTTATATGTCTTTTCCATTTCTGCTATGTCGTTGGGGGCGTCGGCGTTGCCGTATTCAAGTGGAATCCAACGCTGCGATACGCTTTGTAGCGGTCGCGCGCCAGCTGTTTCAAAGATTCTTCATAGGGCACGAAGTCTATCACTTCATGGAAAGCGGTGGCAAAATCTGCAAACTGCGGTAGCAGGCTGATCAGCAAATCACGTGGCGCATTGCCCCGGCGCTGGGGCCAGGCCAGCTCGACCGGCGCGCCAAATGCCGGGCCTTCCCCGGCAAGATTATGCGGTACAAAGGCATTGGCCGGACGCTGCCACAGCGCTTCATCCAGTCGTACAGCCTGCGCTTCATCTTCGCAGGCTATCAGTACGCGTTTCCCCTCGCGCCAGTTTACCTCAGCCAGGTGACACACCAGCGCCTCAAGAGCGCTGAGCCCATCAACCGGCGTATCGGTTTCTATCAGCCAGAAGGTGGCGTTCTTCATGGATTAATCGTCGCCGTTCAGACCGGCGCGATTCAGCAGGAACTGCGACAGCAGGGCCACAGGACGCCCGGTGGCACCTTTGGCCTTGCCAGAGCGCCAGGCCGTTCCGGCAATGTCCAGATGCGCCCAGTTATATTTGCGGGTAAAGCGCGCGAGGAAGCAGGCAGCGGTAATCGCCCCACCAGGACGGCCACCGATGTTGGCCATATCGGCAAAATTCGAATCCAGTTGCTCCTGATATTCGTCCGACATCGGCAGACGCCACGCGCGATCGCCAGCCTGCTCAGAAGCGCCGATGAGCTCATGCGCCAGCGGGTTGTGGTTCGACATCAGTCCGCTGACATGATGGCCGAGGGCAATCACGCAGGCACCGGTCAGCGTGGCGATATCGATCACCACCTCCGGATCAAAGCGCTCAACATAAGTCAGTGCATCGCACAGCACCAGGCGACCTTCTGCATCGGTATTCAGTACTTCTACCGTCTGCCCGGACAGGGTGGTCAGCACATCGCCCGGACGATACGCCCGTCCGCCGGGCATATTTTCACAGCCTGCCAGCACGCCCACCACATTCAGCGGCAGATTCAGTTCGGCAACCATACGCATCACGCCATAAACAGAAGCCGCGCCGCACATGTCGTATTTCATCTCGTCCATCGCTTCGCCGGGCTTGATGGAGATACCGCCGGAGTCAAAGGTTACCCCTTTACCAACCAGCACGATCGGTTTGCTTTCTGCATCCGGGCTGCCTTTGTATTCAATCACCGACATCAGGGATTCATTCTGTGAGCCCTGGCCGACGGCAAGATAGGCATTCATCCCCAGCTCTTTCATCTGCTGTTCGCCGATTACCCTGGTGGTGATGTTTTTACTCCAGGTATCCGCCAGCTGACGCGCCTGCGAAGCCAGATAGGCCGCATTACAAATGTTGGGTGGCATGTTGCCAAGATCTTTCGCTGCCTTAACGCCTGCGGCAATCGCCAGACCGTGCTGAATGGCACGCTCACCGCTGGTCAGTTCCCGCCGGGTCGGCACGTTGAACACCATTTTTCGCAGTGGGCGACGGGGTTCGACTTTATTGCTTTTCAGTTGATCGAAGCTGTAAAGCGTCTCTTTCGAGGTTTCCACCGCCTGGCGAACTTTCCAGTAGGTATTACGGCCTTTGACGTGCAGCTCGGTGAGAAAGCAGACGGCTTCCATTGAGCCGGTATCATTGAGGGTGTTGATGGTTTTCTGAATGACCTGTTTGTACTGGCGTTCATCCAGTTCACGTTCTTTACCGCATCCGATGAGCAAAATCCGCTCAGAGAGGATGTTTGGTACATGATGCAGCAGCAGGGTCTGACCGACTTTGCCTTCCAGTTCACCACGGCGCAGCAGGGCGCTGATATAGCCATCGCTGATTTTATCCAGTTGTTCAGCAATCGGTGACAACCTGCGCGGTTCAAACACGCCAACCACGATGCAGGCACTGCGCTGTTTCTCCGGACTACCGCTTTTTACACTGAACTCCATGCACTCTCCTGAATCTTAAAGACAACGGCGTTGGCTGCCGCTAGAATATAGCGCTTGTTGACCGCATGTTGCCGGGCAACACGCCGTTAGCATAACGGGCATCAGATTTCGTTTTGGTGATGACCCTTAATCCGGGTTGGATAAAATAATTTTTTACATCACCAGAACACGATTATTGTCATACTGATTGAGTTATGACCGTGGCCATCAATGATAAAAATGGCGTATAAGCGATGAAATTAGCGATTTTCCTGCAAAAAGACAAGTTTTCACAGGCGTACTCAGCGTGATCATCATTAGATATCTGGTTCGGGAAACCCTCAAAAGTCAGCTGGCTATCCTGTTTATCCTGCTACTGATCTTCTTTTGTCAGAAGTTAGTCAGGATTTTAGGTGCGGCGGCAGACGGCGAGATTCCGACAAATTTAGTTCTGACATTACTGGGGCTGGGCATTTCTGATATGGCCCAGCTCATTTTGCCACTCAGCCTGTTTTTAGCCATTTTAATGACCTTAGGGCGGCTCTACACCGAGAGTGAAATCACCGTAATGCATGCCTGTGGGCTGAGCAAAGCGGTGCTGGTCAAAGCCGCGATGGTGCTGATGCTGTTCACTGCGGTGGTGGCGGCGGCCAATGTGGCCTGGCTTGGCCCCTGGTCAGCACGTTATCAGAATGAGGTGACCAAAAACGCCAAGGCAAACCCGGGCGCGGCTGCGCTGGCTGCCGGTCAGTTTAAGCAATCTGGCGATGGTCAGTCGGTAATGTTTATTGAAAATGTTAAAGGGAATGCTTTTGGCAATGTGTTCCTTGCTCAGCTGCGTCCCAAAGGCAATGCCCGACCCTCGGTGGTGCTGGCCGACAAAGGTCATATGACCCAACGGGCAGACGGCTCGCAGATTGTGACCCTGGATAAGGGAACCCGCTTCGAAGGGACGGCCATGCTGCGCGACTTCCGCATTACCGATTTTGAAAACTATCAGGCGATTATTGGTCATCAGGAAGTGGTGCTGGATCCAAATGATGCCCAGCAGATGGGGTTTGGCGCACTGCGTCATTCTCAGAATCCCGAGTTTATCAGCGAGCTGCACTGGCGGTTTACTCTTATCTTCTCGGTGCTGGTGATGGCGTTGATGGTGGTGCCGCTGAGTGTGGTCAATCCGCGTCAGGGGCGCGTATTGTCGATGCTGCCCGCGATGCTGCTGTACCTGATCTTCTTCCTGCTGCAAAGTTCGTTGCGCTCCAGCGGCGCAAAAGGACGCCTTGATCCGGCGGTCTGGATGTGGGTGGTTAACCTGGCGTATCTGGCGCTGGCGGTACTGCTGAATTTGTGGGATACCGTGCCGCTGCGGCGTATCCGCGCCCGCTTCAGTAAGGGAGGTTCCGTCTGATGTTTGGCGTACTCGACCGCTATATTGGCAAAACGATTTTCAACACCATCATGGCGACGCTGTTTATGCTGGTGTCACTCTCCGGCATCATCAAGTTTGTCGATCAGCTGCGCAAAACGGGGCAGGGTGATTACACCGCGTTGGGCGCCGGACTTTACACCATTCTCAGCGTGCCGAAGGATATTGAGATATTTTTCCCGATGGCGGCGTTGCTGGGGGCCTTACTGGGACTGGGAATGCTCGCCCAGCGCAGTGAGCTGGTGGTGATGCAGGCGTCGGGATTTACCCGTATGCAAATTGCTGCATCGGTAATGAAAACCGCTATTCCACTGGTGTTGCTGACCATGGCTATCGGCGAGTTCGTCGCGCCGCAGGGCGAGCAGATGGCGCGCAGCTATCGTGCGCAGCAGCTGGTGGGAGGATCATTGCTCTCCACGCAGAATGGCTTGTGGGCGAAGGATGGCGATAACTTTATCTTTATCGAGCGCTTAAAAGACAATAATGAGCTGGGCGGCGTCAGTATCTACAGCTTCAATCAGCAGCGTCGTCTGCAATCCGTTCGTTATGCTGCGACGGCAAAATACAATGCTGATAAAAAGCTGTGGGATTTATCAGAAGTGGATGAGTCGGTGCTGACCGATCCGAAACAGGTCACCGGCAACCAGACGCTGAGCGGTGAATGGAAAACCACGCTGACCCCGGACAAACTTGGCGTGGTGTCGCTGGACCCGGACTCGCTGTCAATCAGCGGTCTTTACAACTACAGCAAATACCTCAAGCAGAGCGGCCAGGTGTCAGGTCGTTATCAGTTAAACATGTGGAGTAAAATCTTCCAGCCGCTGTCAGTGGCGGTGATGATGCTGATGGCGCTCTCTTTTATCTTCGGACCGCTGCGCAGTGTGTCAATGGGGATGAGGGTGATTACCGGCATCAGCTTTGGCTTCCTGTTTTACGTGCTGGATCAGATTTTTGGCCCGTTGAGCCTGGTCTATAACATCCCGCCCGTGCTGGGCGCGTTGTTACCCAGTGCGGCGTTTTTCATGCTCAGTATTTATATGCTGTTAAAGCGCCGCTAAGCAGCCATTGTTGACAGGGTGCTGGCGTCGGTAACCTCAGCTTACTGCGCGCAATCTCTGCCTGGTGCAAAAAAAGCCTCCTTCTGTAAAGGGGGCTTTTTTACTTTTTGCAGCGGCTTTTCTTGCGGCAGGCATCCGTCATCGCCGTATTAGCGTCAGCGCCATGTTTCCAGAAACTGCGGTAACAGCGAAAGGAGATACAGAATGAGTCCGATGACACCGCCAACTACCGTGCCGTTGATGCGAATGCGTTGCAGATCCTTACCAATATTCAGTTCGACCTGGTGCGACATATCCCGGGCGTCCCAGCTTTTTACCGTGTCACTGATATGACCGCTGAGAAAAGCCGAAAACTCTGGTGCCGCACGGGTTGCCGCCTCTTCCAGATGCTGATTGAGCGAATGACGCAGTTGTGTATCCTGCATCAGCGTTTCGCCCAGCCATTGTCCGGCGGCGCTGACCCTGGCGTGGAGCACGGAATCCGGCCTTTCCAGGTCCATCTTCAGCCAGCTGCGCAGATCGCCCCACAGCTGACTGATGTAGGTATTCAGCGCAGTATCCTCTTTCAGCCAGCTTTTGATCTCTTCTGCTTTTAACTGCATCTCCGGATCGTCACGCAGCCGGGCGATCAGCCGCTGTACCGCACGGTTAAAGCCCTGCCGCAACTCATGTGTGCCATCCTGCTCGATATCATTAAGGATCGACTTAACGGCGTTAGCGGCCAGCCCCGCACTCTTTTCCCCCAACCATTCAGTAGGTAGCATTTTCTCTTTCAGCGGATGTTCGCGTTTCAGCCACTCGACCACCTGTCGGGCGATGAACTCATGCGTACCAGGTTTGTTGACCAGATGCAGTAACTGCCGGATGGCATCATCAAGCAGCGCCTGATGACGGTTATTTTTGGTCAGGCTCTCCAGCACCATCGCCGTTGACTGGGAGAGATCGACTTTATCAATGGCTTTGTGGATGGCCCGGCGCATAAAAGACTGGATCCGCTGGTCATCAGCCAGATCCAGAAATCCGCGCACCATTTTCAGCAGGTAGCTGCTGAATGTTGCCGCATTGGCTGGCATGCTCAGCCAACTGGCCACCATCTGTGCCGGATCGTGGCGGCGGATCAACGTTAACAGCGCGTCGGTATTAAGAAATTTATCCTGTACAAACAGCGCAAGATTATCGGCAATGCGATCCTTGTTACGGGGGATGATCGCCGTATGGCGACCGGCGAGCGGGATTGGCACCCGACGAAACAGGGCGCTGACGGCAAACCAGTCGGCCAGAGCGCCAACCATTGCCGCCTCAGAGATGGCCTTCAACGCGCTTATCCATGCACTGGGCGGAAACCACAGCGGACAAAGCACGGTGACGATAAAAACCATCGCTGCACCGCACAGCAATAGCAGCGGGAGGCGTTTCGCCCTCGCCAGTTCGGTTTCTTTATTCATCAGCGCTTCCTGTTATTACTCTTTATAGCTGCCAGTAATCACTGTCATCCGACCAGGTATAGTTTCTCAACTGCTGAGCGTTGTAATCGATATAGTAACTGGCCAGTTCGCCACCGGCGAGGCCACGAATGGTGCCTTCGCCCACCCGGCCGCTTTGGTCACGCCAGGTGGCGATCAACGACGGCTCTCCGGCTATTTTCTCCACCCGTAACCAGACGGTATCGCGAACTTCCCGGCCAGCAAGCTGTTGACCGTTATCCAGCGTTATCAGCGTATCCGCCGCAGGCTTCATCATCAGCGTGGTTATCCATGTGCCGCGATCGCGGGTCTGGAAGAAGCCGCTGACTTTTTGCAGACGCGCAGCGCTGACCTGCTGATGTTTAACAATGGTATCAACCAGCTTAGGATTACCCACAAGATTTTCGGGTTGGGAAAAAACTTCGCTGTAATTTTCCAGTGCAAGATTTAACCAGGGCTTGCCCTGACTGTAACTGGAAACCTTGAGAGTTAATCCGTTATCGATTTGTGCATCGATCATCGCGGCCAGCGCCGGTACGTCTGGCGGCGTGGCTTTCAGGTTGTGCTCGATACGGGCAAAGATCAGTGTTTTATCATTTCCCTGCCAGAGTTCACTTTTCTGCTGTTTAAGTTCAGCAATCAACGCGTTGACTGCGTTGCTGTCTGCATCGATTTCAATCAGATACTTTGCCAGCTCAATCCGATTATAGGGCGATTCAAAACGCGTCAGGTTCTGTTCGGCAAACTGACGGGCGCGTTTGTCATCAAACTGTTTAACGTTGGCAAACGCTTTCATCAGGATATTTTCATCATATCTGGGATTGGTACTGTTAAGCATTTCCAGTGAGAAGGGAAAAAGAGCGCGCTCACTACTCATCGCCTCCAGCACGTTAACTTTCTTATCATTGTTGTAATCGTTACTGGCGAGGATCGCGGCGATTTTTTTGCCGGTATCGTCGGCCATCACTCTGCCAAAGATTCCCCGGCTGGCGATAATCAGGTTCAGCGCATCCCGAAACTGATAATCATCTGATGTGGGATTGAGGATAATCGACATCAGTCGCTGCTTTTCGGCATCATTTAACTCTGGCCTTGAAAGACCGCCACGGGTTTTATCGCGGGCATAGCGTATGCTCAGCGAGTCCAGCAGGGCGCTGGTACGCAGATTATCCAGTATCTTATGGCTGTCGCTGCTGCCGTCATCAAAGCGCAACCAGTTATGTATGGTGTCAGTGTAATAAATCGTCAGCTGTCTGGTCAGACCGTTCACCCCGACAAAGCCAATTACCGCCAGCGTCACCGCCAGCGCACTGACGATAGCCAGCAGCCAGGCGCGGGTATGATTGAGCACCGCCATTGTTTTAGTAATGGCGCTTTCGGTAATTTCCGCTTTGGCATTGTCGATTTTGTCACTGACCTGCTGGAGCAGGCGTTGATTCTCTTCCCGCAGCTTTTCCAGCTCGGCTTTATGCTGCTGCGCATCACGTTCGATCAACAGCTCGGTTAAATCCTTTTGCATCGTTTTCTCACAGAAGAAAAAATTAACGTTTGTCAGCGACTGATAATGCAGGCTGCCCGTCGCAGATGCAAACCGTGGCCGCGACAAGCGGGATCTGCGAAGAGTACGGGATGGAATAAAGGGAGAAATGCTGTAATTTATTTAATTTTTGGCGAGGGGTAAAAAATGGAAGCAAACATTATTGCATTAGCGACAATATTCGGCGCATTGATTTTGGGTGCAATCAGTCCGGGCCCAAGCTTTATTCTGGTTGCGCGCACCGCGATGGCCTCTGCCCGTCGCGCCGGGATGGGTGCCGCCGTGGGCATGGCGGCAGGTTCGTTTATTATCTCGCTGGTTGCATTGTTGGGCCTGCATACTTTGCTGTCGGCTGTTCCCTGGTTGTGGCTGGCACTGAAGACCGCCGGAGGACTTTACCTGCTTTGGATGGCATTCAGAATGTTTCGCGGCGCGAAACAGCCGCTGTTAATGACCCAGGGGAACGCGACCGGTCAGAGTTTTCAGCGTGCTTTTCTGACCGCATTTGGTACGCAGGTAAGCAACCCCAAAACCGCCGTGGTGTTTGCCGGTATCTTTGCCGCGTTGCTGCCGCCGCACATCAGTAAAGTAATGTACGTTTCGTTGCCGGTTATCTCGATGTTGGTGGACGGACTATGGTATGCCTTTGTTGCTTATGCGCTTTCGTCAAGTGGACCGCGTAATACTTATCTGCGTTATAAAGCGATGTTTGACCGGCTGGGCGGCAGCGTGATGGCATTACTGGGGATCCGGCTGATCGTGAAGTAAAAGTTCTGTTATCCCCGCGCCCCGCGCAGCAAGGTCTGAAGATCTTAAAGGCCGGTGAAGACTGATGAACGCCCGGGCGTTGAGGCAGCCTCAATATCAGGAAATGGCGCTTACCGGATGCTGTTTGGTGATGGCAATAAAATGCCGCCTCTCTGTGAGGTGACGTTGCCTGCTTAGTCGGCTGGGATTAAGAGATAAATTGCTTGCCCTGTTTCAGAACCAGATCGCAGGCTTTGGTTTTCACTTTCTTACCGAGCGCGGTATTGCCCAGACTGCTGAGATTTACCTGCTGATTGTTACCGGTATTCAGCAGTCCCATCAGGCCCTGTTTATAATCGGTGGTATCCTGCGCTTTTTGTGTATCGGTCAGGCCCAGCTTACTGATCAACTGGTCTTTTACCGAGCTGACATTGTTATCCACCACATTGTTCTGTACACAATATTGCAACACGCCAGCCGCATTGGTCATGCTGCTGGCACTAAGCGACTGGTTGCCCCCGTTGAGCAGGCCAGTCAGGGCGCTCACAGAGTTGCCCGTCTGGCTGGTGGATGCATTAGCGGTGGAGTTCTGACTCAGCGAACTGGCAGCGCTACTGAGTTGATCCTGCCAGCTGGCGGCCAGCGCTGAACCAGTAAATAAAGAAGAAACCGTTAAAGCCAGAATTAGCTTATTTGCTGCTTTCATATCTGCACCCTTTATGACGTTATTTTTGCTCAGCGTATTTCCATCCTACACCGATCTCTACACTCCGACTGTCCGCTCCCCGTTGAGTTCCCCAACTGTTCGCATGGTTATGCCGTGAGTAATACTTTGGGAGTAATCCTGGGCAGGAATCTTTGCAGGTTTTGTCCTCAGTATGGTTTTCAGAACATGAGTGACCAGTCAGGGGGTGGCGCAGGATCGCGCTGCTTTTGTAATGCGAAAATCGGCTGAAGCAGGGTGTTTTGATGGTGGTATTTTCAGATGGCAGGTGAGAGGTGGCAGGTGAGAGGTGGCAGGTGAGAGGTGGCAGGTGGCAGGTGGCAGCCAGGTAGCCAGGTAGCCAGGTAGGTAGCCAGGTAGGTAGGAAGCCCGAAAGCCAGGTGATAGTCAGTACGAAGCCTGGCAGGGAATCAGCCTGGTAGTCAACATTTGGGAGCCTTTGCGGGGTGATGCAATGGGAAGTAAATGGCGGCGTTTATCAGTGTAGCTGTGCATACGGCGCTTTTTTCAGCAGTTGCACCCTCAGCGGCGGATAATGGTTGCGGAAACAGGTCGCAAAGGTATAATCCTCAACGTTTTCCGCATACCCTTCAGTGCCGAAGTGGCGAAATCGGTAGACGCAGTTGATTCAAAATCAACCGTAGAAATACGTGCCGGTTCGAGTCCGGCCTTCGGCACCATCGTGGGAAAATCAGTCACCTTAGGGTGGCTTTTTTTATGTCCACAATCTTCCATTAATGTCCATATTTCATTGTTAAATAAGTGATTTTTACTTATCTTCCCATTCTCTGATTTACCTGTTTTATCCACACTGGTCTTTTTTCGTCCATTGACATCCGGATGATTTGGGGGTCAGTATGAGGGTCAGTTCACTTCGATTAAGAGTTGACCCCCAATCATGGCCCTGACAGACGTTGTAGCCCGCACCGCCAAGCCTCGCGAGCAAGCTTACAAACTCGCGGATGCGCATGGCCTGTATCTTTTAATCAGTCCTGGCGGCTCTAAGCGCTGGTATCTTAAGTACCGCTTTGCAGGTAAAGAAAGCAGGATTGCGTTCGGAGCTTACCCGCTGATCTCGCTGGCGAAGGCCAGAGAAAAGCGCGATGAGGTGCGGTTGCTGCTTGCCGATGGCATCAACCCGGCAGAAAAACGGGAAGAAGAAAAAGAAGAAGCGCAGGCCGCGCTGATAACCTTTGAGAAGGTCGCGAGAGACTGGCACCGAAACATCAGCCAAAGCCGCTGGTCAGAAACCCATGCCGGACGGGTATGGCGCGATATGGAGCGCAATATTTTGCCAGCGATAGGGCATCGCCACATTGCGGATCTGAAAACCAAAGATTTACTGGAACCACTGAAAGCGGTGGAGCAAAACGGCCATCTCGATTTAGCGTCGCGACTACGCCAGAGAGTGACCGATATTATGCGCTATGCGGTGCAGAACGATCTGATAGAGCGCAATCCTGCTCAGGATCTCTCTGGTGCCATAGCGCCGCCGAAGGCAACTCATCGCCCGGCGTTGAAGCTGGATAAGCTACCGGATTTTCTGGCAAGGATTGAACGCTATAAGGGGCGAGCGTTAACCACTCTGGCCTTAAAGTTTACGCTGTGTGTCTTTATCCGCTCCAGCGAACTACGTTTTTCCCGTTGGACTGAAATCGACTTTAAACGCGCTATGTGGACTATACCGGCTGAACGTGAAGCTATTCCCGGCGTGAAGCACTCCCAGCGCGGGGCAAAAATGCGCACTGAGCATTTAGTACCTTTATCCCGCCAGGCTTTGGCGCTGCTGAAAGAGATTAAGGCCATCAGTGGTGGTCACGAACTGATATTTCCTGGCGACCATCGGCCAACTAAACCGATGAGTGAAAACACCGTCAACAATGCGTTGCGGGTCATGGGATATGACACCGCTACAGAACTGTGCGGGCATGGTTTCCGCACGATGGCCTGTAGCGCACTGGTTGAGTCCGGGCAGTGGTCGCGGGATGCGGTTGAGCGCCAGATGAGCCATCAGGAACGCAATGGCGTGCGGGCTGCATATATCCATAAAGCTGAACACATTGAAGAACGGCGTTTAATGCTGCAATGGTGGGCGGATTATCTGGATGCAAACCGGAAGGCGTATGTGGTGCCGTATGAGTTCAAAAATATATGAACAGCAACTCATCTGATTTTATACCGCTCCAGCCCCTTTTCACGGGGGCTGGAGCTCATTCTTCTTATGTGGCTTATTTTTCCTGCGATTCAGAATACCCAAGTATCATTTCAGCCAGATCGTCTTCCACAGCATAAAAGTAAAAGGCCGGAACATGTAGCACTGACGCTAACCGGCAGGCCAGTTCAAAGTCTGGCGTGTGTATCCCGCGCTCATATTGATTCATACGAGCGCTGGCCGTCGCTTCATCTATTCCGGCAAGAATCCCTAACCGTTCCTGTGACAGACCAGCCTTTAGACGTGCGGCTTTTAAGCGTTGAGGTAGCATGAGAATCCTGATTTCTTGTGTGGCTTGTCGCGATTCTCATTCGTGTGCCTTGAAAATATACTAAGTAATACTTGGTATTTAGTGCGTGTGGTTACTTGAGATCTTAAAGGAGAAAGGTATGACACTGCATCATGACTGGCATAAGGCCGACATTATTGCCGCCTTACATAAGAAAGGCACGTCGCTGGCCGCGTTATCGCGCTCTGCGGGACTCAGTTCTTCAACGCTCGCCAATGTGCTTTCCCGTCCATGGCCGAAAGGGGAATGGCTTGTATCCACGGCGCTCGGCGTTGATCCTGCTAAAATTTGGCCAAGCCGTTATTTTGATGATTCTGGTAAGCTGCTGGACAGTAAAATGCGAATAAGGACAAAATTGCATGAAGAGGGTGAGCAATCCGTTATTTGATAAATCGTCAGTAACTGTTTATTTCTCAGATAAATACCTGCACGTACAGGCTAAAGGAAAAGCGCTGCTGAATATCCCACTCAAAAATTTTCCTCGACTCGAACGCGCGACGGCAGAGCAGAGAGTTAATTTCACTCTTACCGGTGGCAATGGTATCCATTGGGAAGAGATTGATGAAGATCTCAATATTGAGGCACTCTATGCTGGTGCTATTAGAGATGTGACGAACAGGTAGTTTGTCACATTTTGCACTGACTCCCCCATTTGATCCCCCACTTAAATGCAGACCACCTGTTTACCAGTTGAGTGTTTTGTTTTTTAAAATAATCTTATTTATCATGTGATTAATTTGTTCCCCCACTTCGTCTGTATAGATAGCCGGGAAGTGGGGGAAAGATATCGTTAATGATAACCGAATGTGCGATCGCCCCCACTTTCCCCCAGTTAGTCCCCCGTTTTGTTTCGTTGCGACAAGGGCGTAATGCATTCCCCGTCAAAAGCGATCAGGCCATCCTTTTCCAGTTTATCCAGCCAGCGGGTAAATTTTTTGGACACGTCGAATCCCATCGCTTTCATATCGTCCCTGACTAATGCGCGGGTACAACTATCGCCGCTGGCTGTGCGCGAGCGAATGGCTTGCCATAAGGCAACATGGTTTTCAGTTAGCCTTGAAATACCGGCTAGCTCGGGATCGTTAGCGATATCATCTTCCCTGACTACACGGCCTTCATTGTTCAGTACCAGTGAGGTGATCAGGTCGTCACCATCATCCACATATAGCTCGACAGAATTCAGGTCATAGGCGCGACGTGGCGGCTCTTCTGCATCTTTCATCTTGGTACAACTGAGGATCAATGCACCGCCATCGCCTTCACGACGAACGTTAAACTCCACATCCAGGGCAGCCCGGAAGGCGCTTGAGCCACGTGCGCCTTTATCCTGATCTTTGCCTGAGTGGTGAATAATTAGCACCGTGGCCTGCGTTGCCGCTTTGATGTAATCACACCCCTGAATGAAAGCGCCCATATCTTTAGCAGCGTTCGCGTCTGAGCCCCCAAAGCAGCGGGCGAGCGTATCCAGAATGATCAGGCGAATCGGCATACCGGTTGCGGCCTTAACATCGTTTGCGGCTTGTATCACCTGTTGCACGCTCTCCGGGCTGGCCGGAAATATTGGGCAGTCGACACGATAAAGTGCATCAATCGGGCTACCGCCGTTAAGTGTTTGCTCCCATGCCCGGATACGGCGGGGGACTCCGATCCCGCCTTCACCAACGACATAAATGACAGCGCCTTGTGTGACCGGTTTACCAGCCCACGGCTTGCCAGTGGCGATATGGCATCCCCATGATACTGCGAGGAAGGATTTGTAAGAGCCGCTGGCACCGTAAGCACTGGCAACGGACGAGGCAGGTAAGTAGCCCTTAATTAGGTAGTCCTGCCGGGTATCAAAGCCGTCGGAACCTTTGCGTAGAGGAAGTGAGGTTCTGAATTCTGCTTCAGTATCCGTTACGAATTTACTCATCGTTTAGCTTCCACGCTTGCTGTACTACCTCGCGTTTGCCGATACGTCCAGCAATCCACTCATTCACTTCGCTTTCTAGCCATGCCACAGAGCGGGAACCGATTTTGACTGCCGGAGGAAAATCGCCCTGGCTTATCAAAAGATAAATCCACGATTTTTTGAAACCGGTCTTTTTCATCACATCAGATAAGCGAATCAACTTGATATCCGTCATTGTGCGTTCTCCTTCCTGGCGTAAACACGCTCAACATACCGGCCTCTGCCATCACCGTGGCCGAGATCCATGGATGTTAATGCTCTGGCTTCATTGCGGGAAAATCCCTGTGACAGGTAATAACGAATGGCATCCTGCGCCCAGGCGTAGCGCAGACTATGTGGGGAATAATGGCCTGTGAGTCCTAAGCGTGTGGTATGCGAACGCCAGAAATTCATGGCCGTTTTTAAATCTGGCTTATCGATCAGCTTGCCGTTACGTGTTTTAGCTACCAGCAGAGCGTCATTTACTGCCTGCTGTACAGCTGTACGATCGATGATCCGTGTTTCACGCGGCCTGCCGCCTTTCGTGCCAAAAACAATGGTGAGAGTGGATTGATTGCGTTCAAGCTGCTTTTGCCATGTTTTCAGTGAACTGGCGCATTGCACAGCCTCCTGTGAGCGTAGCCCCAACAGTCGGGCAAGGCGAATAGCACTGGCAAGCCCCTGGTCATGCTGTTGCGCGCTTTGCAATACGGCCTGGAATCGTTCTTCCGGGATTGCGTACTTTGTACCTGCACGACTCGCGCCGCTTAACCCCAGCGCCTTATTCGTTAAACGTATCGATGTAACAATCTTTTCCCTGCCAGACAGCCGAAATACTGTACGCAATGCCGACATATCGTTATGCAGAGTACGAACAGCGATGCCTGTTGCCTGGCGGTCGGCAATATAATTTTCTATATGTTTAGCTTTCAGATGCTGAACATCACGAACCTGAATATTGAGGGCGATCAGGTGACGACAAAATCGTTCAATAATACGGGTACGATCATGAACGGTTTTAAAGCTGCCGCCGGCTTGCTTCGCCAGCGTTTTCATTTCACGGCTTAATTTACTCATAGCAATATTCTCACAATTTCAACGAGCTGCATTTCTCTGGCGCATGGGCTGAATGGCAGGAACAATCGTTATTGGCCTGCCTTGAACCATACCTGTGCGCCAGAGCGGGCAGCAGTTGAGGTATTGCGGGGTGTAGGTTATGCACTCGGTGCAGCCTCCTGCGATCGCAGGTTATCCCCCCAGGCTGTTGGCCTGCCTCGGTATCGGTTCAAATCTCCTGTAAAAAGTGGTCAGTTCGGCTCCCGAACTTGTGCGTCAGATTCATGGCTCGTTGTGTGAGCTGCTTATGTCAAAGGTTGAGGCTGGTTGGTGCGGCGGCGTCACTTTCATGCGTTAACACGCGAAAAGTGACGCCACGTATTAGTACGCAGCAGGGCAGGCGCATGCAGATGCCTGACGGCATAGCAAGGCGCAGCCAGCAGCGTTTAATACGCGCCAGAATTGAGGTGCAAAAAACCCGTCGGTACGGGATGTACCTGTCGTTAAGCAGGTGATGATATTGCTATCGGCGCAGGCAATGGCTATTACCTTGCTGGTAGCAAATCATTCACTGAGGAGAAGACCGAATACAACATTCTTTACAGCTAATGCCGATCGGTGCGGAAACGCTCGTTATTAGCCGTCTCTTAGTTTAAGGAACCTTTATCGTCACGTCATAGGTGCGTTTTTACTGACGATACCTGCTTTCAAAGGTGTGCAGGTTTACCGCTTCCAGCGTTGTCTTTCAGGTTATGACAACTTTCTTTGTGGTCGCCCGAAGGCGTCAGTCTCAGACCACACTCCATTCCATATGACTTTGGCTTGTGACCACCCGAAGGCGTTTCTCACAGATCACTCGTATCGTCCTGATACTGGAAACATTGGTGGCTGTCGTTGACAGCAGATTTGCATGGTTAAAAATACGGCAATTTTTTGTTTGCTTCAAGCGCTTTGAATCCGTCAGAAAGAAAGAGTAATCTAGCACTTGGTGCTATAGTTAAGGTGACAGGATGTTAGCTTGATGCGGATATTTAAAACTAAATGGTTCAGCAAGGCGGCTAAATCTCACGCTATCAAAGATAGTGAGTTATGCCACGCGATTGAAGCGGCGATGCAAGGGAAGGCGGACGATCTCGGCGGTGGCGTTTACAAGAAGCGGCTTAATCAGAATCGTGATCGCGCCATCATTCTGGCGAAAGGCGGGGAGCATTGGTTTTATACGTTCCTTTATGCCAAACAGGATATGGCAAATATCGATCAAGCTGAGCTGGCCGGGTTTCGTGAGCTGGCGAAGCACTATGCTGCCCTTGCTGATGAAAAAATTACGGCACTGCTCAAGAGTAAAGAATTGGTGGAGATTTGCCATGACGACAAAAAGTAAATTCAAGAGTCCTGCATTTGAGGCTATCCACAGCGCAGCTTCTGGATTATTCAGCATTGATGCTATCCCGCAGGAAACAATGCGTAGCTTTGATAAAGCGTGCCTCAATAGCGTGGACGATCTTCAACCCCTTGAGATTAAGGCGCTGCGTGAGAAGCTAAACGTCAGCCAGCCGGTTTTCGCCAGCTACCTTAATACCAGTGTGTCAACGGTACAGAAATGGGAAAGCGGCGTAAAACGCCCTGGTGGCCTGGCGCTGAAACTGCTTGCGGTAGTGCAGAAACATGGGTTGAAGGTGTTGATTTGAAGACCTTGGTTTGATTTAGTTGTACTGATATCTTCTTAAAATGACAATTTTGGAAGATAAGTTTTGAGCTAATTTGACAGGCTACTTAGTGCCAGAAAAAAACGTTATAACGATTCAGGAAAACTCCAATTCGGTTTCCAGTTGGCCACTGCAGACCTCGTCATAGTAGTGTCAGCCTGATACAATTCAGCACTTTTTTCTGCGCAACTAAAACATCCGTCATGAAGCATCATTTAGCCGCGAACCACCTCTAAATCATGGCCTCCAGGCTCTTGCCTGAAGGCATTGTTGCGGTTGATCCGAGAGGCAAAAACAGCGGCCATAACTTACTGGCCTCGTTGAAAAAAACCAGCCTCCGTGTGCAGGCTAACTAATTTCTAATGGTGCTGGATTGAGCTGCAGCGACAACAAAAAACCTAGGAACACACTGAACAATGCCATCCCCTAAACTTACACTCGCCCGCCTGGAAAGCCTGCTGCTCACTGCATGCGATGATCTGCGTGGCAATATGGACGCCAGCGAATACAAGGAATACATCTTTGGTATGTTGTTCCTCAAGCGTGCCAGTGATTTGTTTGATCAACGCCGAAAAGAGATTGAAAAGGAAGGTAAGGCAGCAGGCCTGTCGGAAGCGGATATCGCCCTTAACCAGGAAGACCCGGATCAGTATTCCGGAAAATACTTTTACGTTCCACCGCGTGCGCGCTGGAATGAGTCATGGACAGATGACGCAGGCAAACCTCAGCCTGCGTTGAAACACGTCAAAGATAACGTGGGTTCCACACTTAACAAAGCACTTGAAGAGCTGGAAGAATGTAACGTCGATGCCCTACAGGACGTGCTTAAGGTGACGATCAACTTTAACCGCAAGATCGGCCAGAACACGCTTGATGACGACACGCTGGTCGATTTTATCCAGAACTTCGAAAAAATACCGCTAAGTGATGAGGACTTCGAATTTCCCGACCTGCTTGGTGCCGCCTACGAATGGCTGATTAAGCACTTTGCCGATTCGGCGGGCAAGAAGGCAGGCGAGTTCTACACTCCGGCGGAAGTAGTGCGCATCTGCGTTGAAATTTGTGATCCGCAAGCAGGCATGAGCGTCTACGACCCGACGGTAGGCTCGGGCGGGATGTTGATCCAGGCGCGTGACTATTTGCGAGAATGCGGTGCTGATGCCAGCGAACTGGCGCTTTACGGTCAGGAAAAAATGGGTACCACCTGGTCTATCTGTAAGATGAATATGCTGTTGCACGGCATTTCGCACGCTGATATCCGCAATGCCGATACCCTGACCGATCCGCGGCACAAAACCGAAGGCAATGAACTTCGGCGCTTCGATCGTGTACTGGCTAACCCGCCGTTTAGTCAGAACTACGCCCGCAGCCAGTCTAAAGATGATGGCAGCGGTACTAAAAAGAAAGTTACCATTGCCTACCCTGGTCGTTTCAACGTGTGGATGCCGGAAAAAGGCAAAAAGGCTGACCTGATGTTCGTGCAGCATATGCTGGCGGTGCTTAAAAGCGATGGCCGCATGGCTACCGTTATGCCGCATGGCGTGTTGTTCCGTGGTGGGGAAGAGCGTGAGGCGCGCCAGTTCTTTATTGAGAGTGGTTACCTTGAGGCCGTTATCGGCCTGCCTGGCAACCTGTTCTACGGTACCGGCATCCCGGCCTGTATTCTGGTTTTGAACAAGGCGGGTGCGGCAGCGCGTAAGCACGTACTGTTTATTAATGGCGATCGTGAATACCGTGAAGGTAAGGCGCAGAATCATCTGCGTCCGGAAGATATCGACAAAATTGTACAGGCCTACCGCGCAGGTCAGGATATCCCGGCCTACGCCAGACGCGTCGCAGTGGCAGATATCCAGGCCGAGGAATACAACTGTAACATTCGCCGCTACGTCGACAACGCACCACCGCCGGAACCGCACGATGTGCGAGCTCATCTGCACGGTGGCGTACCGGTCAGTGAGATTGATGCCCTAGGCCACTTCTGGCAGAACTATGCTGGTTTGCGCGAGAGTTGTTTTGTGCCGCGTACCGCCACAGCGTCATTGAGCAATGGAGCGGTGCCTTATGCCGATTTTCATCCTGCGCTGCATGACAAACGTGCCATTGCAGAACACATTAATCAGCACTCCAGTATCGCTATGCGGCAGGCCCAGTTTATGGCCGATCTACAAAGCTGGTGGCAGCAATATCTGCCCATGGTTGAAGCGTTGGCTCCCGATGTGGAAAATCAGCAGGCCAAAGCCAACAATGTCTACCAGATGCGTGCCACATTGCTCGACAGTATTGAGCGCACCTTTGCCAGCCAGCATCTGCTCAATCATTACCAGGTTCGCGGTGCTTTTGCCAACTACTTCAAACTGCTTGCTTCCGACTTTAAATCTATTGCTGCCAGTGGCTGGGGCCCGGAGCTCATTCCGGATCAGGACATTCTGCAAAGTCAGTTCCCGCAGGTATTGGCCGAGCTGGAGCAGCAGCATACCCGGCTGGCTGAACTGCAGGCTCTGTTTGCTGCCGCCAGTGAAGAAGAGTTTGAAGATACGGACGATACAGGTGTGTTGCCTGCGGGTGACGTTAAGGCCCTGAAAACCAGCCTGAGAGAAGCCAAAGGTATGATGAAGCTGGCCAAACGTGACAGTGCCTTTGGTAACTGGCAAAGCCATCAGCAGGAAGCCGCTCGTATTGAAGCACAGCTGGCCCGCCACAAGGTGTTGGAAGACGAAGCTAAAGCCTTGAAGGCAGCGATAAAATCGACCGAATCGAAGAAGTATGAACTGGTGGAACAGGCGCGCCTGAAGATCGGTAACGATGAAGCGCGAAAGGTCATTGTCGAACGTTTGGGTAAAGTGCTGTTCGACAGCTACCGCCAGTATCTGCGTGCCGATCAGCGGGCCTGTATCGCGGCGATTGAAAATTTGTGGAATAAGTACGCAGTCACCGCGAAGCAGATTGAGGCGGAGCGGGATGCAGCCGCAAAAGCATTGCAGGCGTTTTTAGTGGAGCTGGGTTATGAGTGAGATTAGGTATGCACCATTGAGCAATCTTGCTGATGTCGTAATGGGTCAGTCTCCGGGTGCTGATTTGTGTAATACCGAAGAGCAAGGACTACCATTTCTACAAGGAAGTGCGGAGTTCGGTGCATATTATCCTCACTCTGAAATTTACTGTTCACCTCCGCTGAGGGTAGCCAAAGTTGGTTCGGTACTAATTAGTGTTAGGGCACCGGTAGGAACGATGAATTACGCTGATCAGCACTACTGTATCGGAAGAGGTTTAGGGGCATTCAAAGCTAAAGAGGGGAAATCAGATACGGTTTTTCTCAAGCACGCAGTCGAATTAAATGTGGATTACCTGCATCGCCGCAGCCAGGGGTCAACTTTTGCTGCCGTTTCAACGGATGATCTCAAGACGGTACCAGTGCCGATATTTGAACCAAAGAAGCAAAAAAAAATCGCTGCCATTCTCACTGTCATCGACGCTACCATCGAAAAAACCGAAGCCTTGATCGCCAAATATCAGCAGCTCAAGGCGGGGTTGATGCACGACCTATTTACCCGTGGGTTATTACCTAACGGCCAACTTCGCCCACCGCGCAGCCAAGCCCCTGAGCAGTATCAGGAAACCGAGATTGGATGGATTCCGAAGGCGTGGGTGGTTTCTACTCTTGAAGAATTGCTTGCACCTTTGCCAAATAATATCCGAAGCGGACCATTTGGCAGTGCCTTGCTTAAATACGAGCTTGTAGAGGATGGGATTCCATTCTTAGGTATCGATAATGTTCATGTAGAACGCTTTAATTCTGAGTTTCGTCGGTTTGTAAGTAATCGAAAATTCCAGGAGTTAGCCAGGTATAGGGTTCGCCCTCGCGATGTGGTTATCACGATTATGGGAACAGTTGGTAGATGCTGTGTCATTCCAGACAATCTTGAACTCGGGCTCTCTTCCAAGCACCTTTGGACGATGACATTTGATCTCGATAAAGTAATCCCAGAATTGATCTGCTGGCAGCTCAACCATTCATTTTGGGCGCATGCGTGGTTTCGTCGTGCAATGCAGGGGGTATAATGGATGCAATTCAATCCAGCACATTGAAGACGCTGCACTTACCTGTTCCTGGTGTTGATGAGCAAGTATTGATTTATGCCCGATATGTGAAAATTTCAGCGCAGATTGAGCAGGAAAAATCATTACTCGAAAAGCTCAGAAAACAGAAACGCGGTCTGATGCAGGACTTGCTTACCGGCAAAGTATCGGTAACGGTTGACGAACATGACACGGAGGTAACCGCATGACCCAGCAGTTCCCGGCTTCACTGACCCCAGAACCCAGCGGCTACGCCGACTGGCTGGCTGACCTGAAGGGCCGCATCCATAGCGCTCAACAGCGTGCCGCACTGGCGGTCAACCGGGAACTGGTGAGCCTGTACTGGCAGATTGGTCGTGACATTCTTATGCGGCAGGCCGAGCAGGGTTGGGGGGCGAGGGTCATCGACCGGTTGGCTCATGATTTACGTACTGCTTTTCCTGAAATGAAGGGTTTTTCGCCACGTAACCTCAAGTATATGCGTGCTTTTGCCGAAGCCTGGCCGGATGCGGAATTTGTGCAAGCGGTGCTTGCACAATTGCCCTGGTATCATCAACTGGCGCTGTTGGACAAACTTAACCGTCCGGAAGATCGACGCTGGTATGTCAGCAAGGCTATTGAACATAACTGGTCGCGTAATGTTCTGGTAATGCAAATTGAAAGTCGCTTGTTGCAGCGTAGCGGTACCGCAGTAACCAACTTCAATGTAAGTCTGCCTGAGCCACAGTCCGATCTGGCGCGTGAATCACTGAAAGACCCTTACCGTTTTGATTTTCTGGGACTGACTGAGGAAGCCCAGGAACGGGAAGTGGAAGATGCTTTGGTAAAACATGTGACTGAGTTCTTGCTGGAACTGGGCGCGGGTTTTGCCTTTGTCGGACGACAGGTATTGCTGGACGTGGGCGGCGACGAGTTCTTTATCGACCTGCTGTTTTACCATTTGAAATTGCGCTGCTATGTGGTTATCGAACTCAAGGGCGGCAAGTTCAGGCCCGAGCACTTGGGGCAATTGGGGTTCTATCTGACCGCTGTTGACCGGCAGGTGAAAGACGAGCAGGACAACCCGACCATTGGACTCCTACTGTGCAAGAGCAAAAACAAAGTGGTTGCCGAATATGCCTTAGGCGATAAGTCCCAGCCGATGGGCATCGCTGAATACAAATTAGTTGAATCCCTGCCAGAGGAGCTGCAAACCCGTTTGCCGAGTATTGAGCAACTGGAACGAGAGTTGGCTAAGGGCGCAGAAAAGGACTCTGTATGAGCGAATATAGCGAAGTCGAAAAGCCGTTTCTTAACCAACTGGCCGGGCAGGGTTGGACGGTCATTGACCAGGGCGCAGGTATACCGCAGCATGCAGGCCCCAGTTTGCGCAGTAATTTCCGCCAGTGGCTTTTGCCGGAGGTGTTCGATAACGCTATACGTGCCATCAATCGCACTGACGATGATCGGGAATGGCTAACGGACAGACAACTGGACGATCTGCGCAGTCAACTGCTGCGTCAGCCCAATCGTACCCTGCTGGAGTCTAATGAGGCCGTGCAGACGCTGCTCTTTAAGGCGCAGACCGACAGCAACGAGCTGACCGGCGAAGCTGACCCGGTGGTACGTCTGATTGACTTTCATAACCCAGCGAACAACCAGTTTCACGCCATCAACCAGTTCCGCGTCGACACGCCGGGTTGTGTTAAGGCCTTTATCATTCCAGACATCGTTTTATTCGTGAATGGTATTCCACTGGCGGTGGTGGAATGCAAGAAAGGCTCGGAAACCTGTGCCAATCCGATGCTGGAAGCCTTTGTTCAGTTGCAGCGCTATATGCGCCGGCGTAAAGAAACGACAAACGCGGGCCTGAAGGAGGGCGAGCCGCGATTATTTCACAGCAACCTGTTGCTGATTCGCAGCTGTGGCCAGAAAGCGGACTACGGAACCATTACGTCGGGCGAAGAGCATTACTACGCGTGGAAAACGCTCTATCCGCAAGAGGAAGCCGCCCGGGAGGGCTTAAATGCTCAGCAGCAACTGATTGCCGGAATGTTGAATAAACCCAATCTGTTACAGATTTTGCGTACCAGCGCGGTGTTTATGGATACGGACGGTGGGCCGCGCGTCAAAGTGGTGTGCCGATATCAGCAGTTTCGTGCCGCAGGCAAGATTATCGAGCGTTTGCGTCAGGGTGGGACAGCGCTGGATCGCAGTGGTGTGGTGTGGCATACCCAGGGTTCCGGCAAGTCGTTAACCATGGTGTTTCTGGCACGAATGATCCGTTCAAGCCTTGACCTGAACGATTATAAGATGGTGCTGGTGAATGATCGGCAGGATCTGGAGAAGCAACTGTCAGACACTGCCACCCTGATTGGTGGGCGGGTGAATGTGATTGAAAGCCGTCAGGGCTTGCGCGCGCATCTGTCTGGCGACAGTTCGGATGTGAACATGGTGATGGTGCATAAGTTCCAGGAGCATAAACTGACGCTGACGAATACGGTCGCTGAGGCGTTGGGCACTTATCGTGCGATGCCTGCGGGCAAAACCTTTGGTGTAGTAAACAGTTCTGAGCGCATCATCCTAATGATTGATGAGGCGCACCGCACACAAAGTTCGGATCTCGGCGACAACCTGTTTGAGGCTTTTCCTCATGCGGCACGTATTGCTTTTACCGGCACGCCCTTGCTCACCGAGCGCCATGGTGAAAAGAAAACCCATAAGCGTTTTGGCGAATACATCGACACCTATCGGCTGATGGATGCGGTTAACGATGGCGCCACGCTGCAAATCCTCTACGAAGGCAAAACCGCCGACAGCGCCCTGAACGAGAAGCATGCCTTTGATACGGCGTTTGAAGATTTATTCAAAGACCGTAGCGATGAGGAATTGCTGGCGATCAAGAAGAAATACGGTGCTACCGGCGATATTCTTGAGGCTGAAAACCGGATTAACGCTATTGCCCGTGATCTGGTGGCGCACTATGTGGACAATATCCTACCTAATGGTTTTAAGGCGCAGGTGGTGTGCCATTCCAAACTGGCCTGCGTGCGTTATCGTAACGGAATAGAGGCAGCACTGGCCGACCGGATTGCCAGGGAAGAAGGGCAGGCAGTGCCTGATACAGCATTGATCGAACGCCTGCGCTTTCTCAAAACCGCGGTGGTGATATCCAGTGACGGCACCAACGAAGCGGCATTCATCACTTATGCCCGCAAGCAGGCGCAGCAGATGAATGCGGTGGAGAACTTTTGCCGCGGCTTCGATCAGAATGATCCGGACAAAGCCAACACCGGCATCGCTTTTCTGATCGTGTGCGATATGCTGCTGACGGGTTTTGACGCGCCTATTGAACAAGTGATGTATATCGACAAAAAGTTGCGTGAACACAGCTTGTTACAGGCCATTGCGCGTACCAATCGTGTGAGAAAGGGTAAGCAGCGTGGTTACATCGTTGATTATATCGGTTTGGCCAATCACCTGACCGATGCGCTGACGCTGTATGCCGCCAGTGAAGAGCTGCAGGAACTGCATGATGGCATGCAGAACATCTCGTCAGAACTCCCGATACTGGACGAACGCTATCAGCGGCTACTGCAACATTTTAGTGCTCTGGGTATCAGGCAGATTAAAGCTTTCGTTAACGGCGAGTTACCGCATCTGGATGCCGAGGCTGCCGTAGTACATCAGGCGGTTAAGGTGCTCAAAGATGAGAAGAAACGTGCCGATTTCGAAGTGTATCTCAAGAAGTTCCTGATGAGTCTGGATATCATTCTGCCGCATTACTCTGCCCAGCCTTACCGGGTGCCTGCGAAGCGGTTTGGTTATATTCTGCAGGTGACCAAAGAGCGGTACAAGGACACCAGCCTTGATCTGGGGAGTGCAGGTGAAAAGGTCAAAGCACTTATTAATGAGCATCTAATCAGTTTGGGAATTAACCCGAAGGTGCCGCCTGTTGAGCTGTTGGCGGAAGACTTTCTCTATAAGTTAACTGCGCATGCTGGCGAGAATAGCGAAGCCAAGGCCAGCGAGATGGAACATGCCATCCGTAAGCACTGTACTGTTCACCACGATGAAGATCCCGCCTTTTATAAGAGCCTGTCAGCGAAGGTGGATGCGCTTATTGAAAAGCACCATGACGAATGGGAAATGCTGGCTGAAAAGCTGTCAGAGCTGCGCAAAGAAGCTATTGCAGGGCGACAGCAAGGTGAGGGCGGTATGAGCAAGGAGGCGACCACTTTTTATCAGTATATCGTTCAGCTTGGTTTTGCCAGCGGTACGGTGAATGATGCTGATAAGCCTGCGTTCAAAGCATTGATGGAGGCATCTGTGAAAATACTGCAGGAAACCATTTCCAGCATCGACTTCTGGCAAAACCCTGATAAGCAGAAACGTGTGCGTGGTTCGATTAAAACAGAGATCGCAAAGACTGGCATTGAAGAGCTTAAGCTAAACCGTGAACGTGTGGCTGTGGAAATCATGAAGCTGGCTAAAAATCGCCACGATGAACTGGTCAACATCGCGCCGGCAGGAGGCACCTGATGCCAATCCGACAGGTACGCGATATTGAATACCAACTGTTGCCAGGGACCGATCGTCAAACCACTGATATTGTGATTGAACGCAACGGAGTCATAACTGTTCGACCTCCGCGACGAATGACGCCAGAGCAAGTGGATGAGACCGTACTCAGCAAACGTATGTGGATTTACCGCAATCTGGCTGAATGGCGCGATCTTAATGCTGCGCAGGTGATGCGGGAATGGGTCAGCGGTGAGACATTTCTCTATCTGGGGAGTGGCTACCGACTTCAGCTAGTTGCAGAACAGGACGACGCTCTTAAACTCAAAGATGGCCGCTTTTGCCTTCAACGCGAGATCGTCGAACGTGGTGGTCATTCCGCCGCCCATAAGGCATTCGAAGATTTTTATAAGGCAAAAGGTCTGGCCCGTATCCGCAATCGAGTGAACTGGTTTGCCCCCAGGGTGGGAGTAACCGCAGGTGCTCTGGAGATTAAAGATCTGGGCTATCGCTGGGCATCATGTACCCGCAATGGTGATCTCCATTTCCATTGGAAATGCTTGATGGCACCGTTGACCGTTATCGACTACATCATTGTCCACGAGCTTTGTCATTTGCACCACCGAGACCACTCGGACGCATTCTGGAACGAGGTAGACAAGGTGTTACCGGATTATCGGGAAAGAAAAGAATGGCTCAGGATTCGTGGTGCTGAATTAGATCTTTGATGAACACTCATCTTCATCCTATCGAGTAAAGCATACCCCTGTAGTAATGCTTTCGTTGTGGTCTGATAGCCGTCCTCATATTTGCTTAAAAATTAACCAAAATAGCATGGTATAAAACTACTAGGGGGTCAATATGGTGGTCGGAAAAATTATAATTTTATTAAATTACTTAAATATCAATAAATTGTGATTTATGGCGAGTCCGGCCTTCGCACCATTACATAAAATTCATTACTTATCATCAAGTTAGAGATAAAATTCTACCTTTCTTGCACGTGAGAAATGATGTGTATGTTTCACCAGAAATTGCCGCTGGCTGTAGTTAGTAGTGGCAGATCAGGAAATGCTATCTCATAGCGGCGTGTAGTTCCAGGCTCAAACACGTAGCAATAGTCAACTTGAGGCTAATGACTTAGCCTACGTCTCAAAACTTTCCTAAAACAGTTTTATCACACGCATTAAAGCCCGATGTGCCGCCTTACAAGGCCCCTAAACAGATTTATGGTGGCAACGTACCTGCACACGATATGCAGGCTCTACCAGCATCTCAGCCACGCCTCTAACGGTACACGGTTATCCTGATAAGGTGTGATCACTCTGAACCGTTGATGAAGTCGCTACGCTCTGCTTGTTGGTAGTACCACCAACGGGGCTTTATGGCTTCTATTGTCTTTTATTGTCTTTTTGGAATGAGGCTTTATGATAAATCATCCTTATCTTTAGGCTGTACAAAATTCAGAAATTACCAGGACGTGATGTTATGCAGATTTGCAGGATGGATTATGACGATGTATCGCCAGACGGGAGACGGCTCAAGCTGCTTGTATATGGCGTTGGAACCTTTCCGGTCTTCTCAGGTATTGCGCCTGTAACCAATATTGCTGAGTGCGCATTTATCAGGAATGCAGCGTTACCTGTCGGGACATACTGGATTGTTGATGCACCAGAAGGGAGTTTAGTTAATCGGCTTGAAAGAGCTGTAAAGGATTTCAAAAACGGGACAAACCATGCTGAATGGTTCGGTTTATATAATTCAGCGACAATGAGTGACCATGTTTTTGTAAACGGTGTGGACAGGGGATCTTTCAGGCTCCACCCATTACGCCCAAACGGGGAAGGAGAGCCATGGGGATGTATTACATTCTATAATATCCCGGATTTTCAGATGGTCAGAGCATCATTACTTAGACGTAAGAAAGTCCGCGTACCCGGAGGAAAAGGATTAATGGCGTATGGCCGTATAGATGTAACCGGGAGGACTGATTATGCGTCATGCAAAGTTGATAAGTAATACTGTAATCGGGCTGGGCTGTTTTATTGCTTCATTTTTTGTCGTTTTATTCCCGTTGGGGGCGCTTGTCGATTATTTATCACGTATCAGCAATGATGTTCTTAATAAAACTGGGATGGGATTTGCTGACGGTGATGCTGACCCATCATTTCTTTGGGTGGTACTGTTCCTGATGGTGGTTGTTTCAGGCATTTTATACTGGATTGTCAATAAAATCCGCGTGAAAGTCTGACCGCAGGATGAGTATAGGCGCTTATGTTGGTAAGTCGCTACACTTAGATATGCGCAATGATTCTTAAATTTGAAAATTATGATAACTGTTGTTTACATCGTCCTGACTTGTATCAAGATAAATTTCTGTGACTTTTATTGAGCCATGATTAAGCATTTTACTAACTGAGGGAATGTCTTTGTAGTGGTCAACTAAAACTGGCCACCGTGTTAGAGTTATTCCAGTATCTGTTTTCTGATTCGTTTGGTGGCAACCCACCATTATATTCGTGCGGTCTGAGCACGCTGTAATATCCAACGATATATCCGTTATTGCGTGGGCTGCATCGCTGAAGCTTACGTAACCCGTCACTGGCACCCATTCGTTCTTCAGACTCCGGGAGAAGCGTTCCATTGGACTATTATCCCAGCAGTTTCCACGCCGACTCATACTCTGCCTGATCCGGTATCGCCACAGTAACTACCGGAACTGTGTGCTTGTATAATGACTCCCCTGATCGCTGTGGAACATTACTCCGACGGGCTTGCCCCGCGTTTCCCATGCCATTTCCAGCGCTTTCATGGTGAGTCTGCTGTCCGGTGAGAACGACATTGCCCAGCCCACTGGTTTCCTTGCGAACAGGTCGGGAACAACGGCGAGGTGCGCCCAGCGTCTGCCTGTCCAGATACAGGTCACATCGCCGCACCACACCTGGTTTGACTTGGTTACGGCGAACTGTCGCTTAAGATATTCGGGATAGCGACGTGCTCGTGACCACCACGCCTGTACCGATGAGTCGGCTGCTGGCAACTGACCAGCCCCAGCTCCTTCATGAGCCTGCCAGCCAGCGCCCGATTTTGTAGCCTCTCTGGGTTGACATTGTGGCGATGTTTCTTGCTCCGGCCGAACCGTGGCTGATGCCATGTAGCTCAAGTATCTGGCTGCGTAATGCAGCCCGTCTGCCGTCTGGTTTATCAGGACGGTTTTTCCAGTATTTGTAGCTACGGCGATGAACCCCGAACACGTGGCTGAGAGTGACCACAGGATAACGCGCCCTGAGTTTCCCGATTATCGAGAACTGTTCAGAGGGTCCGACATCAAGAGCGCGGTAGCCTTTTTTAATATTTCGTTTTCCATTTCAATGCGTTGTAGCTTTTTCTTTAGCTCACGTATTTCGATTTGTTCCGGAGTTATGGGGGAGACTTTTGGTGTTTTGCCCTGGCGCTCATCACGCAGTTGTTTGACCCACTTCGTCATCGTTGAAAGACTGACATCCATAGCCTTAGCAGCGTCAGAGACGGTGTAATTTTGGTCGACAACCAACTGAGCTGATTCGCGTTTAAATTCAGGACTAAAATTTCTTCTTTTCATTGGAGCACCTGTGTTGTTCTGAGGTGAGCATATCACCTCTGTTCAGGTGGCCAAATTTAGTGTGCCACTACACTTTGGCTTGTGACCAACACAGGGCGTTTCTCACAGGTCACTCGTATCATCCTGATACTGGAAACATTGGCTGGCTGTCATTGACAGCAGGTGTATGTAGTTAAAAATACGGCCAAATTATTCCGCCTTTGAGTTCTTTGCATCAATACTGAAAGAGAGTAATCTGGCACCTGGTGCTATATTAAGGTAACAGGATGTCAGCCTGATACGCGTATTCAAAACCAAATGGTTCACCAAAGCAGCTAAATCCCATGCTATTAAGGATAGCGAGTTGTGTCAGGCTATTGAGGCGGTGATACAAGGGAAAGCTGACAATCTCGGTGGCGGAGTTTACAAAAAACGGCTGAACCAGAATCGCGATCGTTCCATTATCCTGGCGAAAGGCGGGGAGCACTGGTTTTACACGTTCCTTCATGCCAAACAGGATATGGCAAACATTGATAATCGCGAACTGGCCGGTTTCCGCGAGTTAGCAAAGCACTACGCTGCCCTTGCTGATGAAAAGATTGCGGCGCTGAACAAGAGTAAAGAACTGGTGGAGATTTGCCATGACTGCAAAAAGTAAATTCAAGAGTCCTGCATTTGAGGCCATCCACAGCGCGGCTGCTGGATTATTCAGCGTTGATGCTATCCCACAGCAAACGATGCGCAACTTTGATAAAGCGTGTCTTAATAACGTGGACGATATGCAACCTGTTGAAATAAAAGCATTGCGCGAGAAGCTGAACGTCAGCCAACCGGTCTTTGCCAGCTACCTGAATACCAGTGTGTCAACGGTGCAGAAATGGGAAAGTGGTGTAAAGCGTCCAGGTGGATTATCGCTGAAACTGCTTACCGTGGTGCAAAAGCATGGATTGAAGGTGTTGGTTTGATTTATTGTAGTGACTTATTTTCGGGCTGATTATTTCAGGAGAATAAGCCTCAGTATCGATCTAACAGGCTACCTTGAGCCAGAAGTGGACATTTTCTGGTACTGGCAACAGAGTCAAACAGCACACTACGGTTGCTATTGACCTGCCCCAGCATTAGATACAACCTTCAGTTAATAATTTTTCCGGCATTTTCGTTATATTTCTCGCTTCACCAGTCTCCTTAAATTTCAGATCGTATCTGGTAATTTTTTTATTTCTTTCAAAGCATTCAAGACGGATATAACAGATTTCATTATTTTCAAAACGATACATTTCAATAATTCCCGCCATTAAATATCATTACCATCTGATCTTTATATATTTCCTGTTTTTTTCTATCATCAGATGCAATGAGTTGTTATCAGTGTTGTTGTATGTTGAGTGAAAATATTACTATTATCTGTTTCTTTCCCCTTTCTTTTTATTAAACCGTTCATGATATATTTTCCTTATTACTTATAATGTCGCCCGGCGGATTTTAAATGATCTTTTTTAAATCCATTTGCTATTTTTAGTAGAGAGGAGTTTTTAAATCCATATTCGCCTGTATTAAAAGAAACCATGATCAGCACACCGAATTAATTTTACACCAGTTTTACTCTTACTTTATGACGAAGCATGCCAATGGCCTCTTACAATATTTTTATTAAATACGAAATTGACTTTTTCTTCAAATATACCATCTCTAAATTTTAAAATTTTAGTCTCATTGATTATCAGATCGCCGTAAGCGATAGTTGTTTCTTTTTTACGGTTTTATTGGTTTTCCGTTCTCGCTCCAATAATATTTTTAATGTCCGTAACTGATAAACTTAACATCCGCCGCCAGGTTCAGTGCTGGCGATATTGTCCGCAACAATGCTGGTCTGGCGTCGTGTCTGAGCGAAAATATCACCATGCTGAAACGGGCGTCACATTTCATTTCTTCCCATATAACGCTCTTTTGCCAGTGAAATGGCAATAGCAACATCCAGGATCGGGGAGGAAGGCAGATAATTTGCCTGGCCCAGTGCCAGCATGCTGGCAATCAATGGATTATCATAGCCCAGTACATAGTCTGCCAGCAGTGCTCCGGCAACGGTTTGCTTCGATATGCCTGCGCCGTTACACCCGCTGGCTGTGTAAACGTTGTTGCCCAACGTCCCCCAAACCGGTGCGCCATTCCGTGTGACGCTGATTGTTCCTGACCAGCATTCAGTCAACGAAACATCGCTCAGCTGGGGATAGATTTTGTGGAAAATTTGCCGGTGCAGCTGGGCGGCCTGATAAGTCTGCGCGGCAGTAACGGCCCCTTTCAGCGCCGGAACGACATGTTGGCGGATCATAAAGCGACCATCACGCGTGTAACGCAGCGTTGCGCCTGCGATGGCGTTAACCGGTGTCAGGCCCCAACTGCCTGTGTCAGGAAGTCTCTGCTGCTGTTCAGCAGTTAATGGCGCGGTAATACTGGCAAAGGTTGCCATTGCGGCCTGACGTGAGTGACGCGGTGCAAGAGCTGATGAAAGAGCGTTGGTCGCCAGCATCACCTTGCGGGCAGTAATACTACCGCCTGGTGTGAAAACCCGGTTAGTGCTGCCGTAATGGATCTCCAGCGCTGGCGTATGGTCATAAATCATCACATTGCCAGGCAGACTGCTTGCCAGCCCAACGGCCAGGGTGGCAGGGTTAACCAGAACCGCTCCGGGCGTATAAATGCCTTTCGCATAGAAGTGGGTTCCCAGCTTTTGTGCCAGCATTTGCTGGTCGAACAGCGTGTAAGATTCGCCCAGAGCATCAAGACTGTCGCGGTATTCCTGTAAAATCTGGTTGTTTCTGGCGTCGACCTGGCAGTGGTATTTGCCGACGGTTTCCCATTCACAGTCAATTCGATGCTGTTTAACCATTTCATCGATCAGGCGGATGCCTTCCTGAAGCAGCGTTCTGTAATCCTGCGCCTTTTTAAGCTCGGCGGTCGAACTGCCAATATTGTGCGGCAAGCCAATAATAAAGCCAGAATTGCGGGCTGAGCTGCTTTCTGCTGCGCAGGCCGAGTCGATTATGACAATCCGTAATTGAGGATCGTGCTGTGCCAGCCTGCGTGCGAAGGCAAGCCCGGCAAAACCTGAGCCGATGACCACCCAGTCAGCTGTAATATCACCATTGAGTGGCGGATGGGGAACGGAAAGGGGATGACCATCCAGCCAGCCATTTCGATTCTGATTAAAGGGGATGCTGGCATATTTCATTGTCTGTTGTCCTTCGTACGGCTTTTATGGATAAAATGATGGTTTGCCGAAGAAATTTATCAGGTGATAGCGCTGCTTCCGGCAGGTAATCGGGTGGCAATTTATTCCGTTGCTACAAAGCAATGCAGGGGCACCGGCCACCTGCATTCAGGGATGCTTAATAAAGTTGACGATAAAGCTCAGTAATATCGGCCAGTGAGGCCTCACGTGGGTTACCGCCAGTACAGACATCATCAAGAGCGGCCTGCGCCAGTGCCGGAATATCTTCCTCTTTCATACCTACATCGCGCAGTCTGGTGGGAATGCCAACATCGGCAGAGAGCTTTTGCACGGCCTCAACGGCAGCGATTCTGACTTCACTTAATGATTTACCACATACGCTGGCAACACCCATTGCACGGGCAATATCACGATATTTCTCGCCGGTGTAATCTGCGTTCCAGGCCATCACCTGCGGTAAAATAATGGCGTTGGCCACGCCGTGCGGCACGTTGTAGAACGCGCCGAGCGGATGTGCCATCCCATGCACCAGTCCCAGACCAACGTTGGAAAACCCCATCCCGGCGATATATTGCCCCAGCGCCATATCTTCAACGCCCTGACTGTCTCCGGCAACCGAAGCGCGTAGTGAACGACTGATAATCTGAATGGCTTTCAGATGCAGTGCATCAGTCAGCTCCCATGCTCCTTTGGTGGTATAGCCTTCAATCGCATGTGTCAGGGCATCAATGCCGGTGGCGGCCTTCAGTGACGGGGGCATACTGGCCATCATTTCGGCATCGATAATCGCGACAATCGGAATGTCATGGGGATCGACGCAGACAAATTTACGGCGTTTCTCCTCGTCGGTGATCACGTAATTGATGGTCACTTCGGCGGCGGTGCCCGCAGTGGTTGGAACAGCAATAATGGGCACACTGGCGTGACGGGTCGCTGCTACGCCTTCCAGGCTGCGGACATCTGAAAACTCAGGGTTATTGATAATAATACCAATGGCTTTAGCGGTGTCCTGCGGTGAACCACCGCCAATAGCAATAAGATAATCTGCTTTTGACGCTTTAAATATATCAACACCCTTGGTCACTACCGCAATAGTGGGATTTGGCACAACCTCATCGTAAATAACATAAGGCAGCTGATGCTTATCAAGCAGCGCCGTGACTTTCTTAATCACGCCTGCCTGAATTAAAATCTTGTCGGTAACCAGTAGCGCCTTTTTTAAACCCCTTTGAGAAACTTCATCAACTATCCTGGAAATCGAACCCGGTCCGAACCAGGATGTTTCATTCAGTATCATACGGTGTTGCATTATATTCTCCTGTAACGTGAAGCTTGTTTTGTTCAATTTTTACTGTCGGAAAATATGCGGAGGAAATCAGTTATCGATCTTGATTAAGATCAGCTTGCAGTGATTAAGCAGGAAAGTGAAGACGATGAGTGGCCTGTCCGGACTGTCATATCAATCGGGTTGTCTGTCGGTTTTAAGTTAATATCTGACATTTTTTATCGGTGATCCTTATCCGGAAAATACGGATGGCGGTCCCCCGACAGGCAGGTAGCAGCAGAGGCCCGGTTGTTGTCACCTTCAGCTGCATACCGGCTACAAATGACAGTACATTGGGACATGACATACAAAAAACATGAAAAGTAATTTTAAAAAATCTTCCAATTGAAAGGATATTACGGCGTCTTTTCCGGCAGGAATTTTATTGCGGGAAAGCCGCCTTGTTTTAAGGCGGCTTTTTAATTATTACTTACGGACTTATTCCGTGCTCAGACTTCTTAACTGTTATGCATACAGCGCAATTATTTCATTCTGGCTGGCACGCATCCTTTTCCACCATCCGGACAGAAAAATTGTTAATTCGCCATAATACTGGCGGCTAGTTGCGCGCTGTCTGGCGTATTACCAATCAGTTCAGTCAGCAGATTGTTAACGCCGTCACTCATTGCAGTGAAATGGGTTTGCGGTGAGCGCGTAACCACAATAAATACTCCGACGCTGCACTGAGGTACCATGGCCATATAGGTAATGAAACCGCCGCCACCGCCAGTCTTCTGAATAATACCCGGCCGGTTATTTTGTGGCGCCATATAAACCCAACCCATACCCAGTGCCGAAGCCTTACCCGGCACGTCCATACCATCCACTTTGGTTAACTGGCTGCGCTGATAGATCATGGTCTGCATGCGATCGACCTGGGATGAGCGGGTGTGGATATCAGAAGAGAGAAACTGCTGCATCCAGCGGCCCATATCGTCCGGCGTGGAATAAATGCCACCACTGCCAATCGCTGCCAGGGTGTTCATGCATGGACTGGCGCCTTTTTCCGCCACCATCAGGCGTGAGCACTGATCGGGTGAAGGGGTAAAGGTGGTGTCTTTCATCCCCAGTGGACGGGTGATTTCACGCTGAAGCAGGGCGGGATATGACACGCCACTGGCACGGGAAAGCGCATCGGCCAACAGGTCGAACGCCAGATTAGAGTAGGCCGCCTGAGTTCCGGGCGCAGCTTTCAATTTAGCGTTATCCAGCCAGTTCCAGCGCTGGTTATAGGTTGGCCAGACAAAAACCGGGCGGTTTGCCTTGCCGCCGGGCAGCTCACGGGGCAGCCCGCTGGTGTGGGTTGCCAGATTAATCAGGCGAATAGTTTGCCCGGCATAGTTGGGCACACTGCTGCTACGCGGGGCGTATTTACTCAGTGGATCATCCAACCGCACGACACCCTTTTCAGACAGCTTCACCAACAGTTCGCTGGTCATCAATTTGGTCAGGGAGGCGATGCGAATGACCGAGTCCTTCTGAGGACGGACACTGCTGCCGGGCCTCACGGAACCCATACTGGCGAAAACACGCTGATTGGTATCGATTGCCACCATCGCCATGCCAGTGGCTTTGGTGTTATAGAAAATATTCTGTGCGTAACGATCCACTATCTGGGAGGCAAGCAGCGGGTCAGGCGCAACCCTTGCAGCCAGACTGCTAAGTGGGCTGATCGCTGTCAGCACTACCAGTAATCGGTGAAGGAAAGATTTCAATGTGGCTGTATCCATCAGACTGAGCAGAAAAGTAACCGTATAGTAATCGGTTTTACACGGCCTTCAACCGGAGGGATTGGTTTTTTAAAAAATGACATTAAGTGCAACCCGGTTTTTGGTAAGGAGCCGATGATTTATTTGTTTATGCAAAGAGAGATAAATGTTTTCTGATGCAAAACCTGCAAAGTCAAACCGGCCAGCTAACAAGATTCTGTCACTGGCCGGAGGGTGTCATTGTGTTAATCTCATCCGGCAGGTTTACTCAGACTGAGCAAAAAAGCAGCCGATGCGGCTCTTCAGTATGCCAGGAGCGGGTTCACAGGTTGTGATTGTTCGTTGACTTTAAACACGCTGATGGACTGAGAAAGCTGCACTGCCTGTTCCTGAAGTGACTGTGCTGCTGCGGCTGACTGATTAACCAGTGAGGCGTTTTGCTGAGTAACCTGATCCATCTGAGTGATAGCCATGTTGATCTCTTCGATACCGGTGCTCTGTTCGTTGCTGGCAACAGAGATTTCACCCATAATTTCGGTCACGCTTTTTACACTGTTAAGGACCTCTTCCATGGTACTTCCGGCGAGCGCCACCTGCCGACCGCCCTCGTCCACTTTGGCGACGGAGTCTTCAATCAGATGAGCAATCTCTTTGGCAGCTGAAGCCGAGCGTTGAGCAAGGTTGCGTACTTCTGAGGCCACCACGGCAAAACCACGACCCTGTTCACCCGCACGCGCAGCCTCTACGGCGGCGTTAAGCGCCAGAATATTGGTCTGAAAAGCAATCCCATCGATCACGCTGATGATATCGACAATTTTCTTCGACGAGCCATTGATCATCTCCATTGTGCTGACCACCTGTTTTACGGCGGCACCGCTCTGAAGTGCCACACGCGAGGCCTGAGCTGCCAGCTCATTGGCCTGACGGGCATTGTCAGCGTTTTGCTTCACGGTGGATGTCATCTGCTCCATAGCCGATGCCGTCTCTTCCAGTGAGCTGGCCTGCTGTTCGGTTCGTGATGAGAGGTCCATATTCCCTGCGGAAATTTCACCGGATGCGGTGGTGATCAGATGTGAGCCAGAGCGCACCTCCGTGACTATCCGCAGCAGGTTTTCATTCATATTTTTCAGTGCCAGCATCAGCTGACCGGTTTCATCAGAGGAGGTCACCTTGATGGCGGTTCGCAGGTCGCCAGCTGCGACATTTTCAGCAATGGATACTGCTTCACGCAGGGGACGTACAATAGACCGTGTCAGGAAGAAACCGAGAATAATGGCGGCCAGCACGGCAAGAAAAGAGAAAAGCAGCGTGATATGAATAGCGGTTGCCCCGTCAGCAAGGGCTTTAGCACCTTCGGCCTGCAATTGTTGTGACTGAGATTCAGCAAATTTCACCGCTGCGTCGAGGTAGGCACCTTGCGTCAGGGTGATTTTTTTCAGTGCATATTCAGCCGCGATATTTTCGTCGCCAGCCTGAATGAGCTTCACCAGCTCAACCTTTGACGCTTCGAAAGCCTGTGCCGCATCCTTCAACCCCTGAATTTTCTGTTTGCCGAGTTCAGTTACCTGTAGCTGCACAATAGCTTCGATGGCTTTATTGGTTTTTTGAGTGGATTCATTGAGAAATCCCAGGCGCTGGATATTGTTTTGTGGCCGGGTGGTATCAATAACCATGCCGCGTAAATATTTGATCTGATCGTTGACGCCATCCCTCACGGCAAAGGCCAGCCGAACTTTTTGATAGCGGTCGTTAACAATGCTGTCAACGGCTTCATTGATGTGCCCGGTTTTGGTTATCGCTGTAATACTGACGATAATCAGTAACAGGATCACCAGACCAAAAGCGGCCCCAAGGCGCACGCCGACTTTCATATTCTTGACAGATTTCATTTTATTTTTTTCCTTGCCTTAGAGAGGGCATCACCAACGGAAGCGGAGGGCATTTTTTTTGGTTTACTCAAGTTACTATCATCGGCAGCGTTCACAGAAACTTGATGTCAATCTCCTGCTTCGGACTGTCGTTTAGCTATTTTTTTCAGAAAATGACGCGAAAATATTGACGGATGACGGATGACGGATGACGGATGACGGATGACGGATGACGGATGACGGATGACGGATGGGCGACTAAGAAAATGCCCCGGTGTGGCACACCGGGGTGGGGATGTCAGTGGATGGGGGTGACTTTCAGGCTGGTGAGGCCAATGCCCAGCTTGCGTGCTTTAAAGCCATCGATAGCACCTTCAGTCGTTTCCTGTGGGCTGGGGGGTTGAATCTCAATGCTGTCTGCCTGTTGAGTAAGGGTGAAGTGCAGCCTGACCGTGTTGTCATCCTTACCCAGGCTAAACTCCTTTGTCACCTTACCGACTTTCACCGTAAAAGTTTGCTGGCTGTTGGCTGCAAACGCGCGTGCAGTCAGTTCGAGCTCAAATTCTTTTGGCAGCGGATCGCGAAAATGGATGCTGACCTGCGGTTGCAAACTGGCATCAGACCATCGTCCTCCCCAGGGTTCGATATATGACAGGCCTGACACCTTCGAAACCTGCTCTGGCAGTCCGGGTAGGGCAAACAGAATGGTGTCTGCACTGTATTTCAGATCGCTGTCAGAAATTTTTAAGCGGGCAACGGTCTGTTGATATTGTTTATCATCGCGCTTGCCGACCTGCTGAAAAGTTACGCGCCCCGTGCTGGTACCGGGCCTGATCTGCCTTATTACCGGCGGTGAATCCAGCGTTCCCTCGACCACGCAGTAATCACGACTCAGCTCCAGTGTTTTATCCCAGATGAAACCGGGTTTGAAGCAGCGGTCAATCCAGACAAATTTTTCATCTGCTGCAAATTGCGCCAGCTGTTGCTTAAGGGGCGTGGCGAGCCAGACATCCAGTTTTGGCTCAATCTTGTTCGGCGTAACAGAAAGCAGCAACGGCAACTTAAAATCCACACCTGAAAAGCTGAAGGTGTTATTTAGCGTATCTATGCGATAGTCAGAGATGGTTTTCGGGAAGTTCCATAATTTGATAACGTCTGGTTTCCACTCAAGCATTTTCTCTTTCAGATTCAGATAAGTGCTGGCCAGGGATGTTGCCGAAAGGCTGCTGCGCCCCAGGCCAATAAAGTTATCACCACCCAGGGCATCCAGCACGGTTGCGCCGTTATCCAGCGTACTGCGTTTGACCGGAATCACTTTGCTGCTGCTGTCATCGCCGCGCACCATAAAGAACAGGTCGTGGCGATCGTGCTGGTTGAGGTATTTCCACGCGGTGTTATTCATCGCCAGATGATCGGAGCTGACCACAATCAGGGTATTTTTAAAGTAAGGTGTGGCGCGAATACGTTCGATTAGCCGGGCGATATGCTGCTGGCTGCATGCTACGGCGGCCAGGGATTTATTGGGTTTGCCGTCATATTGCCAGGTCTGGCGCTGGCAACTGCGGGAAATAAAACCATCCGGATGATGGGTGTCTACGGTCAGGGCAAACAACGAAAAGGGTTGGTTCAGACGCGACAGTTCCAGATACTTGTCAAAAACCACGTCCAGCAGTGTGTCGTCATACCAACCCCAGTCATTACGGTAGTTTTGATCTTTTACCACGTTTTTCAGTTCGTTGAAGCCATAAAGGTGCGCTGGTTCAAAACCATGTGATGAGAGAAATAAGTCTTTACCGGCAAAATTAAGACTGGCCCCCTGGTAGAAATAGTTCTGGTAGCCAGAGGATTTCAGGATGTCGCCCAGACAGATGTTTTGGGGATAAAAGGTCGACAGTGAACTGGAGGCATTGCCATCAAAGGGGGCGAATAAGGGAATGCCGCACTGCGAGGCCACCATGCCGGCAATGGTATATTCGGTGCCGGGTAGCTGTGCGGTATTGCTGAAATCCAGCGAACTGTTTTTGATTTTGCTCAGCTCAGGCGCAAGACCGGGAAAGGCATTTTCATCAAAATAGGTGCGTTCCAGACTTTCAGCATAGATGTACACCAGATTAAGTTTGTTACCGCCGATCTGCTTAGCCGGTACTTTGTAGTGGCTGTAGAAATCTGAATGGCCCTTACCAACCTGTGATTTAATCAGGCTTGCAACCTGTTGATAAGCCGGGGTAGTTTTAATGGAAGCGATAGCCAGCATCACCGCCAGCAGACTGTATATTCTGCTGTAATCATGCCTTTTGCGTAAACGTAAAATCCAGGAAAGCAGGCCGAACAGCAAACTCATCCCTGCTATCAGCCCGATAGCGGGAAAAATATATTTTCCGACACCTGCACCGTTAAGACTGCTGGTAATGGTGTAAATGACAGCATCATTAATGCCTTCGCCAGTAAAATAATCGCTCGCCAGCATTGAGGCATTAAGCAGAATATAAGTGCCCAGAAACAGCAAAATAGCAGAAAACCACAGCCGGTTTCTGCCCGCCTTCCAGCTGTAAATTGTAACTGAGGCGATAAAGAGTATCAGTGAAAGCAATTCAGAACCCATTATTTATTTTTAATCCTTATGCGGCACAATCCCTGGCCATAAATGGCGATGAACCGATCTGTCATCGGCAGATCAATTTAACGTAGCGAATTATCTCTGGCAATCAGAACGGGGACAGGCTGCGGGGTATTTACTGTATTCTGTTTACGGTTTATTTAATTAAATGTTATTTCATGATTGAAAGGGCTAACTGGTTATTACCTGTTGAGATGATAAATGCCGGGATGCTGCACAAAACGAGGTGAAATGGCAGAAATACTGCGAGTATTATGGAATGAATGTTAAGAAAAAATAATGTTATCTGGTTTTTCTTCACCCGGAAATTAATCATCAGAATTCAGAGCCATCTCACGAATCCTCAGCCAGCAACCGATAACGCCGATGGCAGCTTTACTGTTTCGGTTTTTCATCTGGCGGATGTCGTGACGTATCCAGTAGCGGGTAAATGCCTGGTGGTTACCCACCGGGCATTTTTCCTTCACTGACACCACCTGCCATTACCGTGCTTACAGTTCGCCGGTAATATATTGTGCGACACCGTTACCAAAGCTCCAGTCTCCCTTCGCGTTGGTGATAAAACTGATCATCACATCACTCCCTGCAATGCCACAGCTCTCCTCCAGTGCGCGACACAGTTCCGCCATAAACAGCTGTTTCTGTTGGTCGCTACGTGGACTGGTAAAGACCCTGACCATCACCAGATTGCGTGTACGCTCCAGCCCCAGACCGGTATCCTCAAAAACCATCTGATGAGCTTTGTTTTCGTGAACAATCTGATAGCGATCTCTTTCGGGAACATTGAAAGCAGTCAGCACTGCCCGGTGTGCAGCATCCAGCAGGATTTTTAGCTCTGAAGGAGAACGTCCTTCAATAACATCAAACTGAAGTAAGGGCATTATTTTCTCCTGATTTTAAATCATTTATTTTATCAAACATTTAAATTTGCGTGAAAAGAGGGGCCGGGCTGAAATCGCGAAATAATGGCGTTTGGCTGTTGCTCCCCGATGGCGTCAGTGGCACAGGAAGGGGGAATATTTTGCCCTGAGCAGACACTCTACCCGCATGATGGTCAGGAAAAAAGTCGCTATACTTGAACTTATTGTTTTTATAAATGAACAATCAATATGAAAGAGATTAAAACAGGTGCATTGTGGATGCATCTGCACTGGCTGACGGTACTGGCGGAGCAGGGCAGTTTCACCCGCGCTGCTGAACGGCTGGGAGTGAGCAAGGCAGCGATGAGTCAGAAGATAAAAGAGCTTGAACACCAGGCTGGCGTTCCGCTGGTGACTCGCACCACCCGCATTGTCAGATTGACCAGTGCCGGTGAGAAGCTGGTGGAGGAACTACGTGTCCCCTTTGCCCTTATCGAACAGAGTTTTTCCAGCGTCAGGGACTCAGCCGGACCGCTGCGTGGGTTGGTGCGCGTCACGGCTCCGGTGGCATTTGCCCGTCAGCAACTGGTGCCGCATATCACTGCCTTTTTGCATGAGCATCCACAGGTGCGCGTTCAACTGGAAGTGACAGACCGGCTGGTGTCGCTGGTCAGTGAAGGATTTGATGTCGCCATCCGCCACAGTGACACGCTGTCTGAAACCCATGTGGTGCAGCCGTTGTGTGCTACTCGTGCCTTGCTGGTGGCTTCGCCTGAGTATCTGGCGGCGCGTGGCTGGCCGCGATCGCCGCAGTCGCTGTCAGAACACCACTGTCTGTACTATCCACGCGGCACGGAAACGCCAGGCTGGACATTTACCAAAGGGGCGGAAAAGTTAACGGTTAACGTAAGCGGACCCTTTGCCACCAATAACAGTGAGTCGCTGCGGGATGCGGCATTGCAGGGAATGGGAATTGCCATGCTACCGGATTTCAGCGCCCGGAGCGCGCTGCGCGAGGGTAGCCTGGTTGAACTTCTGGCAGACTGGCAGACGGTTGGCACCTTTGCCGGTACGATCTGTGTCGTACGTCCCTGGTCTGCCCAGGTCCCGCGAGCCGTGAGGGGCTTTATCCACTGGCTGCGCGAGGCTTTCAGCTCGCAATAACCGAAATTTGCCAGCTGCCAGCGGTTATCAGATCTTTTTTGTTGAGAGAACAGCACATGCATGAGTCAGAAGAACATAACATTAGCGACATTCTTGCCCCAGGTCTGCGGGTGGTGTTTTGCGGTATTAATCCCGGAAAATCGTCTGCCCACACCGGCTATCATTTTGCTCATCCTGGTAACCGTTTCTGGAAAACTATCTGGCAGGCTGGTTTTACCAGCAGGCAACTGAAACCAGAAGAGGAGATGCGGTTGCTGGATACGCGTTGTGGCATCACCATGCTGGTAGAACGGCCAACCAGGGAAGCTACGGAGTTGTCAGGTCAGGAGCTGCGCGACGGTGGCAAAAGTCTGGTGCATAAAATTCTTCACTATCAGCCAGATGCGCTGGCAGTGCTGGGCAAGCAGGCTTTCAAACAGGCGTTCCGGGTGAGCCGGGTTGAATGGGGCAGACAACGGCAAACGGTCGGTAAAACAGAGGTCTGGGTACTGCCAAATCCCAGCGGTCTGAACCGGGCTTCACAGGAAAAACTGGTGGAAGCGTATCGTGAACTGGATACGGCGCTTGCTTTGCGGGGACTTTGATCTGCAATGAGTGGGGGGCTGCTGGGTTTTTTGCTCCCCAAAAAAAAGCCCCTGCAAGCAGGGGCCTTCGCACGGTAACCTGGCGGGATTAGTCGTCCAGGAAGCTACGCAATACTTCAGAGCGGCTTGGATGACGCAGTTTACGCAGCGCTTTTGCTTCAATCTGACGAATACGCTCACGGGTTACATCGAACTGTTTACCTACCTCTTCCAGCGTATGGTCAGTATTCATATCGATGCCAAAACGCATACGCAGGACTTTTGCTTCGCGAGCGGTCAGACCTGCCAGAACGTCATGGGTCGCGGAGCGCAGGCTCTCTGAGGTGGCAGAATCGAGCGGCAGCTCAAGCGTGGTGTCTTCGATAAAATCACCCAGGTGTGAATCTTCATCATCACCAATTGGCGTCTCCATAGAGATAGGCTCTTTGGCAATTTTCAGCACCTTGCGAATTTTATCATCTGGCATCAACATGCGTTCGGCCAGCTCTTCCGGCGTCGGTTCACGGCCCATCTCCTGCAACATCTGGCGGGAAATACGGTTGAGTTTATTGATAGTCTCAATCATATGAACCGGAATACGGATGGTGCGCGCCTGGTCAGCAATTGAGCGGGTAATGGCCTGACGGATCCACCAGGTGGCATAGGTCGAAAATTTATAACCACGGCGATATTCAAACTTATCCACGGCTTTCATCAGACCAATGTTGCCTTCCTGAATCAGATCGAGGAACTGCAAACCACGGTTGGTGTATTTCTTGGCGATTGAAATAACCAGACGCAGGTTTGCTTCAACCATCTCTTTTTTCGCCCGGCGAGCTTTCGCTTCACCGATGGACATACGACGGTTGATGTCTTTGACCTGTTCAATGGTCAGCCCCGTCTCTTCCTCAATCTGCAACAGTTTCATCAGGCTGCGCTGCACGTCTTCTGTTACTTCTTTCAGCTTTTCAGACCAGGGCTTATTCATAGCCAGCGCCGCTTTGAACCAGGTTTCGCTGGTTTCATTGCCGGTGAACAGGGTGATGAAGTTCTTTTTCGGCATTTTACAGATTTCAACACACAGCTTCATGATGATGCGTTCCTGGGTACGAACGCGATCCATCATAGTGCGCATGTTGTTCACCAGGTAGTCAAACTGCTTTGGCACCAGGCGGAACTGTTTAAACACGTCAGACAGATTCTGGATCTCACTAACGGCATCAGCATGGCTGCGACCTTTGGCTTTGATTACGGTACGGGTTTTTTCGTACTGTACGCGCAGGTCGTTAAATTTTTCACGAGCCAGCTCTGGATCGATGCTGTTGTCATCATCAGAGTTGTCATCATCAGAATCTTCGTCTTCATCGTCGTCGTCGTCGCGCTCTTCTTCAGAAAGCTCAGAGCCTACGTGAGTGGCCGTGGGTGCCATCTCTTCTTCTGCATTCGGATCGACAAATCCGGTAATCATATCGGACAGGCGTGCTTCACCTGCTTCAACACGATCGTACTGGTCGAGTAAATAAGTAATGGCCTCAGGGTATTCAGCAACGGAACACTGTACCTGGTTAATCCCGTCTTCGATGCGTTTGGCGATGTCAATTTCGCCTTCTCGCGTCAGCAGCTCAACGGTGCCCATCTCGCGCATGTACATGCGCACAGGGTCTGTGGTACGTCCAATTTCCGATTCAACGCTGGATAACACTTGAGCAGCCGCTTCGGCAGCATCTTCGTCCGTATCACTGGTGTTTTCGTTCAGCATCAGATCATCGGCATCAGGTGCTTCTTCCACAACCTGTATGCCCATGTCGTTGATCATCTGGATGATGTCTTCGATCTGATCGGAGTCGACGATATCTTCCGGCAGATGGTCATTGACCTCGGCATAGGTCAGATAGCCTTGCTCCTTACCACGGGTGACAAGCAGCTTCAGCTGTGACTGCGGGTTTTGCTCCATAAGACGGTATCCACACTTCTGTTAAATTAGATTGGTGTCGGTCGGCTAAGCAGCCAACAATAACAGTGAGGGCGTTTGATTATTGCCGCTGCCCGTCATGGCGGCTGCCAGGCTCAACCTGGCGGATAATCGGCACTTAAGCCGCTGGATATTCTGTCTGGGGCACAGTTGTTGCCTTTCCAGTCCGGGCAGTACGCTCAATTCCCACCTGATTGTCTGCCCGGTGAGGATGCGTATTTCCACTCAGACCACTGAAACCGGCTAAACCAGTCATCTCCCCAGTTTCTGTTAGCAGGCTGCAATAAACGGACCGCTTTAATACCTTGTTAAAACTGGCTGCCTGCCGTTGTTCATCTGAAGGTCACTGCTTCTTCAGTGCCTGACTCAACGTCCAGAGTTCGCGGCGTTCTTCCGCGTTGAGCCCATGAGTGCGGTCACGGGCAATCAGTTCTTCAAGACGACGTTCCAGCGCGGCGTCGTACATGCTGGCCAGTGAATCCTTGAACATGGTCTCCACCTCATCGTCTACGATCATGTGGTTCCATGTCGCCAGAGTTTCAATGCTCTGACTAAAATTTGTTCCGCGATATAACTCCAGTAGCTGTCCGGTCGTCAGGCCAGGGTGCGCATTGCACGTCTCGACCAGCTCAACAAACAGCGAAAATCCGGGCAGCGCCGAATTCTCCAGTCCCTGCATTGAGGGGACTATTGCTGCCAGCCCTGGGTTCTGAATCAGCAGCCCAATCAGTATACGCATGGTTGTGCGTTTTAGCTGAGGTTGCGGCGAGGGCTTCGCATTTTCACCCTGCTTTGGCAGCAATTTTTCTAATTGGACATGGTCCGGGATGCCCAGCTTATCCCCCAGAACCTGCCGCAAATAAATGCGCAGCGTTTCTCCTGGCACCTGACTGACCAGTGGCAGCGCCAGCGTGGTGAGTTGCGCCCGACCATCGGGGGTACTCAGATCAACCTGCGGCAGCAGCGTGTCATACAGGAAAGTGGACAGCGGCATGGCCTGCTCCATCCTGGCTTCAAAAGCCGCCTTTCCTTCTTTACGTACCAGCGTATCCGGATCTTCACCATCAGGCAGAAACATAAAGCGTAGCTGACGACCGTCATTCATGTAAGGTAATGCGGTTTCCAGTGCCCGCCAGGCGGCTTCACGTCCTGCACGATCGCCGTCATAGCAGCAAATTACGTTGTCTGTCGTGCGAAAAAGAAGTTGAATATGTTCGGGCGTCGTGGAGGTCCCCAGTGAGGCCACTGCATAATCAATGCCAAATTGCGCCAGCGCCACCACGTCCATGTAGCCTTCGACCACCAACAGCTTTGCCGGTTCAGGATGTTTTTTTTGTGCTTCATACAAGCCATACAACTGGCGGCCTTTATGAAAAATATCGGTTTCCGGTGAGTTAAGGTATTTGGGAAGCGCATCACCCAGGACTCGTCCCCCAAAACCGATAACCCGCCCACGTTTGTCGTGGATAGGAAACATTATTCGTTCACGGAAGCGATCGTAACTGCGTCCCTGATCGTTAGTGACCAACATGCCTGCATCAATCAACGACTGGCGGTCATCCTGATTATGACCAAATTTCTTCAGGGCGTTGTCCCATCCTGCGGGGGCAAAACCAATGGAAAAATGTGTAATCACTTCGTCACTGAGACCACGTTTGCGCAGATAGTCTCGTGCGGCAGAGGCGTGTTGTTGAGTCAACGCATGCTGATAAAAATGGCTCAGCCCGTCCATCAACTGATACAAACTCTGTCGCTGGTGGCGCTCAAGCTGGCTGGGGCCCGTGCCATTCTCATAGGGTACTTCCAGACCGTAGAGTGTGGCCAGCTCTTCAATACTTTCCACGAATTCCAGACGATCATAATTCATCAGGAAATCAATAGCATTACCATGAGCACCACAGCCGAAGCAGTGGTAAAACTGTTTTTCACCATTGACGGTGAAAGAGGGGGTTTTTTCATTATGAAAGGGACAGCACGCATGATAATTTTTTCCCTGCTTTTTCAGCTTCACACGAGCATCGATCAGATCCACGATGTCCGTGCGCGCCAGCAAGTCATTGATAAATATGCGTGGGATTCGTCCAGCCATAAGCCCCGGTTTATCAGCTCATAAACGAGAACAAGCCGCGCATTCCTTTCGGAAAGCACGGCCTTCTTATACTACAAACTTGTCTGTGAAGCTTAAAAGATCAGTACAGACGAGTGCGGCGTGCGTTTTCGCGAGCCAGTTTCTTCGCGTGGCGTTTTACAGCAGACGCTTTAGCGCGCTTACGTTCGGTAGTCGGTTTTTCATAAAACTCACGACGACGAACCTCAGCCAGAACGCCTGCTTTTTCGCATGAACGTTTGAAGCGACGCAGTGCAACGTCAAATGGCTCGTTTTCACGTACTTTAATTACCGGCATGTAACTCTCACCTCGATAAATTCGGTTTTGCTGCTGACGTCAGTGCCAGCTTGTTTCAAAATGGTGCGAAATTCTACTCCAACACAGGCTGCGTTGTAAAGCACCATAGCGTAATGTCACCAACAGATGCGCCTGTGCCGCTGCCGGTTTTTTCAGGCGAAGGATTATACATCAATCAATCCGCTGCGGCGAAACTATTTTCCTGTCCCCCCATGAGGCCATCAGAAGCGCAGACTGAAAATTGCCGCCCGTGGCGTGCCCTTCATGTTACACTGCGCGCCGCAAGAAAAGAGGTGAAAGAAATGCGTGTGCTCGGCATAGAAACTTCCTGCGATGAAACCGGTGTGGCGATTTACGATGATGCATCCGGGTTAGTCGCCAACCAACTTTACAGCCAGGTTAAACTGCATGCCGACTATGGCGGAGTCGTGCCTGAGCTTGCTTCACGCGATCATGTGCGCAAAACCGTGCCGTTGATTCAGGCGGCATTGAAAGAAGCGGGCTTACAGGCGCAGGACATAGATGCAGTAGCCTACACTGCGGGACCCGGACTGGTGGGGGCTTTGCTGGTGGGTGCCACGATTGGCCGTTCGCTGGCATTTGCCTGGGACGTTCCGGCCATTCCCATCCATCATATGGAAGGACATCTGTTGGCACCCATGCTGGAAGACAACCCGCCAGCATTTCCGTTTGTTGCGCTGCTGGTATCCGGTGGACACACTCAACTGATCAGTGTTACCGCGATCGGCGAATATTCTCTGTTAGGCGAGTCCGTCGATGATGCAGCTGGAGAGGCCTTTGACAAGACGGCTAAACTACTTGGTCTGGATTATCCGGGCGGCCCTTTGCTGTCTAAAATGGCGCAGTTGGGCATCGAAAAACGTTTTGTTTTTCCGCGCCCCATAACCGATCGTCCAGGACTTGACTTCAGCTTTTCAGGGCTGAAGACTTTTGCTGCTAATACCATACGTGAAAATTGTGATGATGCTCAAACGCGCGCGGACATCGCCAGAGCGTTTGAAGATGCCGTGGTGGATACGCTGGTGATTAAGTGCAAACGCGCGTTGGAACAAACGGGTTTCCAGCGACTGGTCATTGCCGGTGGCGTCAGCGCCAATCGCGCGCTACGGGAAAAAATGGCTGAGGTGATGAAAGCACGTGGCGGCGAAGTATTTTATGCGCGTCCGGAACTCTGTACTGATAACGGTGCGATGATAGCCTATGCTGGCATGGTCAGGTTGCAAGAGGGGACACGGGATAAGCTGAGCGTTACTGTACAACCACGGTGGCCGCTGTCAGAGCTTTTACCTCTGGGAAACAATTAATATAATACGCCACCGCTGTAGGGTGGCGTAGAGTCGTTATATAAATCAGTTACCTAAAAGGCTGTTTAACCAGGAGCCAATTAAAGGAATACTGGCAAGGGTGTTTTCAATAGCGCTGCCAATCTTGCTCCCAAGGCTGGAGCCTATACTGGTGCCTAAATTTGGCAGCAACGAACTGATGCTGACGTTTCCAAGCAGTGGAATGCTAACGCTTGTACTATCTGAAACCAGCCCGTATAAGCTTTTGCCGATCACGCCTCCAATATTACTGAGGGCGTCCTCAATAAACCCTGCACCACTCACCAGTGATAATTCTTGCTGTGATAATTCTTTCATTAACAATTCCTTGTAATTAATATTATTAAATTAAATCCACGCCATTAAATGGCCCAGTTATTTTAATTTATTGCCAGGTTTTTTTGCAATTATCAATTATTAATTACAATTAAGTGAAGTTAAGTTTTATTTGGACTTTCTTTTCCAGATTTTCGATTCCTGACCGCGCCACAAACGCTGAATATTATCGTGGTGACGGAGTAATACCAGACAGGAGAGCATCGCGACCGGAAAGGTGAACTGCGGTTTAAACCACCAGACATAAAAGGGTGCAATCAACGCGCTGATGATTGCTCCCAGAGAAGAGTAACCGCTCAACAACACGGTCAGCAGCCAGGTTCCGGTCATCAGCCCGGTCAGATCCCAGCCTATTGGCGCGATGGCCCCAAACGCAGTCGCCACGCCTTTACCGCCTTTAAAATGAAAGAAGACCGGATAGATATGACCAAGACAGGCCGCGATAGCCGTCAGACCGAGATAAAACGGGCTGACGCCATAATGGTATGCCAGCCATACCGGTAACATACCTTTGAGGATATCAAAAATCAGTACCGTCAGCGCAGGCAGCTTGCCACCAATCCGCAATACGTTGGTCGCGCCGGGGTTGCCGGAGCCATGCTGACGCGGATCGGGTAAGCGGAAAAGCTGGCATACCAGAATTGCGCTGGAAACCGAGCCGCAAAGATACGCGAAAACAATCATACCAAGCTCGAATACACTCATAACACAGTTCCGTGTTGCTGGGGTCGTTTTGATTTCATCATCTGTGGATAATACGCATAAACTGTCGGAAGTGGTATCCGGCAATCACAAAAACAGAGAGTGACATCATGGATATCGTATTTATAGAGCAACTTTGCGTTATCACGACTATCGGCGTTTACTACTGGGAACAAACCATTCAACAAAAGCTGGTGTTCGATGTCGAAATGGCCTGGGATAACCGCAAGGCCGCCGCCAGCGATGATGTGAAAGACTGTCTGAGCTACGCCGATGTATCTGAAGCCATCATCAACCATGTCGCGGGGGGAAAATTCGCCCTGGTGGAGCGGGTAGCGGAAGAAGTTGCCAGCTTATTACTGGCGCGATTCAACTCGCCGTGGGTGCGCATTAAACTCAGCAAACCCGGTGCCGTGGCCCAGGCAACGCAGGTTGGTGTGATTATTGAACGCGGGACTAATCCGAAATAGAGCCAGAGTGATTGCCATCACAGTTAAAGCAAACGACATTATGGATTGTCTTAAGGTTGGCCTAACCCAGGGCTGACACAATTTCGGCGGTAGCGAACAGCGACCGCCTTTTTAATGTTTTTTGAACGGATAGGGGAATTTGATGGCAGATCTACATCAGCTATGGGTGGCAGCAATACTGGGCATTGTTGAGGGATTAACAGAGTTTCTGCCTGTCTCTTCCACCGGACATATGATTATTGTCGGTCATCTGTTGGGGTTTGAAGGAGACAAGGCAGACACCTTTGAAGTCGTTATTCAACTGGGCTCTATTCTGGCCGTTGTGGTGATGTTCTGGCGTCGTTTGTTTGGTTTGATCGGGATCCACTTTGGTAACGTGCCACACGAAGGAACTGGCCGGGGACATCTGACGTTAATTCATATTCTGTTGGGTATGATCCCCGCAGTGGTCATCGGTTTGATCTTTCACGACAAAATCAAATTGTTATTCAACCCGGTTAACGTAATGTATGCGCTGGTCGTGGGCGGCGTGTTGCTGTTGGCTGCTGAATTTCTCAAACCGAAGAAACCGAAAGCCGTCGGCATCGATGATATGACATACCGTCAGGCGTTTGTGATTGGTTGCTTTCAATGTCTTGCGCTGTGGCCGGGCTTCTCGCGTTCTGGTGCAACTATTTCCGGCGGGATGCTGATGGGGGTCAGCCGCTATGCTGCCTCTGAGTTCTCTTTCATCCTCGCAGTGCCGATGATGCTGGGTGCCACTATTCTCGACCTGTATAAAAGCAGAGGTTTTCTGACCATGGCAGACTTTCCGATGTTTGCCGTTGGCTTTATCACCGCATTTATTGTGGCGCTGATTGCCATTAAGGTGTTCCTGAAATTGATTCAGAACATCTCCTTTGTGCCGTTCGCTATCTATCGCTTCATCGTGGCGATTGCGGTCTGGTTCCTCTTTGTGCAGATCTGAAAAAGCAGGCCGGACGTTCAGTCCGGCCTTCCCTTCAAGGCAATAAATTTTGCTGAGTTTGCCATTCGGCCAGTTTGGCAACGCGCCTTCGGGTTAACTCTTCGCGAACCTCCGCACCTTTAAAACCGGCCTCAATCACTGCTTTTGTAGGGACGCTCAACGCCACCGCCCAGGCTTCACGCAGATAGGTGCCCTGGGGATAGGCATTATTTTCAAACCCGGTGCGGCCACGCGCATCAGCTTCGCTGGTCAGCGCAATCTGCTCCACCCTGTGCGGTTTTCGCCAGGCATCAATACGATCAAAAAGAGTAACCAGGGTTTGCGGGCTCTGACGCTCCACGACATGGATCATATCGTGAAATTCAGTGACCAGCAGCGCCAGATCGCGAAAGGCATTGGGCACCCTTAACCGCTGACAAACCTTTTCAACTATTGGGATACCTGCCAGTCCATGACCATGATGACTGGGCCATTTTTCAGGGGGCGTCAGCGCTTTGCCCACGTCGTGAAACAGGGTAGCGAAACGAACGGCAACGTCGTCGCTGAGCCGGGCTGCCATTGCCAGCGTCATCAGGGTATGCACGCCGGTATCAATCTCCGGATGCCATTTCGCTGGGGCCGGAACACCATAAAGATTGTCCAGTTCAGGAAACAGCACCGCCAATGCGCCGCAGTCGCGCAGCAGTTGGAAATAGACCTCAGGATGGCGGGTTGCCAACGCTTTTTCCGTCTCCTTCCACACCCGTTCCGGTGTCAACGTATTCAGTTCACCGCTGCCGGCCATATTGCGCATTAACGCAAGTGTCTCATCAGCAACGGTAAAATTAAGATGGGCAAAACGCGCGGCAAAACGTGCCACGCGGAGCACGCGTAGCGGATCTTCATTGAACGCTGGAGAAACATGACGCAGCAGGCGTTTTGTCAGATCGTTGCGACCACCGTAGGGATCGTGGTAATTGCCGTCCTGATCCTGAGCGATAGCGTTAATGGTCAGATCACGACGCAGTAAATCCTGCTCGAGAGTAACATCAGGCGCGGAATAACAGATAAAACCGGTATAGCCACTGCCATTCTTGCGTTCGGTGCGAGCCAGGGCATATTCCTGCTGGGTACGTGGATGCAGGAATACCGGGAAATCACGACCAACCTGCTGATAGCCCTGATTCAGCATCTCCTCGGGGGAAGCGCCCACCACCACCCAGTCTTTATCTTTTACTGGCAGATTTAACAGTGCATCGCGTACCGCGCCACCAACAAGATAAATCTTCACTACTTTGCTCCTGACTGATTGGTTAGTGGCATCATACGCGAAGTGGGGAAGCTGTCACATTGTTGCGGGAAAGTGAAGAGAGCCAGCCGCCATGAAAAACAACACGGACATCGTCATGATGTCCATATTGTGTCAGGTCAGGGCCAGCAGGGGAGCCTGGTAGCGGACTGAGAGGAAAATCAGTTCATCCAGCGATCTTTCTTTTTTCTGCTTGGGATCATGTGTGGCAAAAACAGTCCCAACAGAAGGCCAACGCCGGCCACGCCGCCGCCATACATAAACCACTGCATAATAATCGTCCGCTGCTTGTCGTCCAGTTGAACATTTGCGGCGCTGACTTTTTTCTGCGCCACTATCAGCTCATTTTTCAGCTTCTGATTTTCATCCTTCAGGCTGTTGATGGCACCATCGCTGCCCGCTACTTTTTTCTGCATTTCAGCGGTGCGCTGGTTCCAGCTGTTATCAATATTCGCCAGTTTATCGGTTAAATCTTTGACCTGCTGTTCGAGCTGAGGCACACGTGTGCGCAGGCTGGGCTGTTGGCTTAACTGGGCCTGAGGGATCCAGGTGGTCCGGCCGTTCGCATCACGAATCTGAGCATAATGCGTGCTTTCATCGGTTTGCAGTAATGACACTTCTTCACCGGCGTTCAGGGTGCCAACCAGGCGGTAACTGTCGCTGGGGCCGCTGCGTACCCAGGTTGAAAGTTCGTCAGAGATGTAGCGTTTTTCTTCGGCATGAACAGATGCGGCAACGCTGAAGGTCAGTAGCGCAAGGCTGATAAGGTGAGTTTTTTTCATTCGATGTCTTTTTTACGTAAGTCCTGGAAAAAAGTAATGGCACAGTCTGGAGTTGGTATGCACAAACCTGAATGAGAACAGTCCTGGTCTCTGGCTGGTGCGAGGCATCACGCAAAGTGGCAGGAAAGCCGGGACAGCCTGGGCGTTTCTGCTTTATTCTTCACGTGATAACGTATTTACCATGCCGGTAATCAACTGATAAAAAATTATGACCATCGAAATCGAATTAAAGTTCATTGTTACCCCTGAAGGCGCCGAAAAACTGCCGGCGTTGTTAGCAGGCTTTTCCCATCAGCACAGCGAAGGGCAGAAACTGACCAACATCTATTTTGAGACGGCAGACAGCCAGCTGCGACGCTGGGATATGGGATTGCGTATTCGTGGTTTTGGCGACAGTTATGAAATGACGCTGAAAACAGCAGGGCAGACGGTTGGCGGGCTGCATCAGCGGCCAGAATACAACGTCCCCCTGGATACGCCAGAGTTAGATCTCAACAGATTGCCTGCCGAAATCTGGCCAGAGGGCTGCGATGTTATTGCTTTACAACACCAACTGAAACCGCTTTTCAGTACGCACTTTTTCCGTGAGAAGTGGGTAATTACTTACCTCAACAGCGAGATCGAAGTCGCCTGTGATCGCGGTGAAGTGGCGGCCGGTGAACTGACTGAAGCATTGAGCGAGATTGAGCTGGAGCTGAAAAGTGGTCATCGCGATGACCTGCTGGCTTTTGCGACGGAGCTGGCGGCGATGGGGGGGATACGGCTCGGGAGCCTGAGTAAAGCAGCCAGGGGCTATGCGCTGGCAAAAGGCAATCCGCCACGCGATCTTCGCCCCGTTCCGGTGATGAATATTGCCGCAAAAGCCACCGTTGAGCAGGGGATGCGCGCTGCCTTTATGTTGGCACTGAGTCAGTGGCAGTATCATGAAGAGCTGTGGTTGCGCGGCAATCAGGCTGCGCTGGAGCAAATCCACCAGGCTCTGGAAACGCTGCGTCAGGCCTTTTCGCTCTTTGGCGCATTGGTGCCACGCAAAGCGAGTAGCGAACTGCGTCAGTCTCTGACCCGGCTGGAAGAGCTGTTGCTGGAAAATTTACCGGCGGAAAAATTCTGTTTCAGCTCTCTCAGTCTGGAGACCCAGTTGGCACTTACTAACTGGATTGTGACTGAACGCTGGCGACATTTTATTGATGCCAAAGCTGATGCCAGGCTTCAGGGATCATTCAAGCGATTCAGTGACATCATGCTGGGACGCATCTCAGCCGATCTGAAAGAAACCTTTGCCCGCGTACATCAGCTGAATGAGTATCAGGATAAACTCACCCGCCTGCATCGTCAGCTGCTGGCAACGCGTCTGCTGGCGGGCGCTTATGACCCCATCGCCGTTGCCAACTGGCTGGAGAACTGGCAACTGGTGGCTCAGGCGATTACGTCCGGGCAGGTAGCCTGGCTGGAAAGCCAGTGTCGTCAGACCATAAAACAACCTGTCTTCTGGAAAAACGGGAATATCTGAAACCGGCCGCAGTAAGCGGCTGGCGGAAATAATGCATCCAGGGAGTTCTTTTATGTTGCCATTACCTTCGTCGTCGCTGCCTGCGCTGTTGAAAGAACAGGCGTCACGTCTCAACCCGGAAGCGGGACCACTCAATGCGACTGAATCCGCAGTGTTCGCTTTCAGCGATTTTATCAGTGAGAACCTGAATCGCCATCCGCAGTGGCTGTGGCTATTGAGAGAGAGCCCGCCCGTTGCGGATGAATGGCAGCATTACGCGCAATGGCTGGATACCCATTTGGATTCGGTGACTGATGACAATACTCTGATGCAACAATTACGGCTGTTCCGTCGCCACATGCTCACGCGTATTGCATGGATGCAGACGCTGGCTGTCAGTAGCACACAGGAGTCGTTGCAGCAGCTAAGCGTGCTGGCTGAAACGCTGATTGTCGCTGCAAAAGAGTGGTTATGGCTGGCCTGCTGCCGCGAGTTCGGCACGCCGGTAAATGCCCGTGGGGAGGCACAGCCGTTGCTGATTCTGGGTATGGGCAAGTTAGGCGGCGGAGAGCTGAATTTCTCCTCTGATATCGATCTGATTTTCACCTGGCCGGAAAATGGCACCACCACAGGTGGTCGCCGTGAGCTGGATAATGCGCAGTTTTTTACCCGTCTGGGACAGCGGCTGATTAAAGTTCTGGATCAGCCCACTGTTGATGGCTTTGTTTATCGCGTGGATATGCGGCTGCGTCCCTTTGGTGACAGCGGCCCACTGGTGTTGAGTTTTGCCGCGCTGGAAGATTACTACCAGGAGCAGGGACGTGACTGGGAACGTTATGCGATGGTGAAGGCCAGGCTGATGGGAAGTGCGGACGATCGCTGGAGCCAGGAATTACAGCAGATGCTGCGACCGTTTGTTTACCGCCGCTACATTGATTTCAGCGTAGTCCAGTCGTTACGCAACATGAAAAGCATGATAGCCCGGGAAGTCCGACGACGTGGTCTGGTCGACAATATTAAACTGGGTGCGGGCGGTATCCGCGAAATTGAGTTTATTGTTCAGGTGTTCCAGTTGATTCGGGGAGGGCGGGAGCGCAGCCTGCAACAGCGCTCACTGTTGAAGGCTTTGCAGGCAATTGGCGAACTTAATCTGTTGTCATCAGAGCAGGTAGATCAGCTGACCGGGGCCTGGCTTTTCTTGCGGCGTCTGGAAAATCTGCTGCAAAGCATCAATGACGACCAGACGCAGACGCTGCCCGGTGATGCGCTGAACCGTGAGCGGCTGGCCTGGGCGATGGCACAGGGTTCATGGGATGAGCTTTACCAGCACCTGGAACAGCACATGGCAGCCGTTCGTGCTGTGTTTGATGAGCTTATCGGCGATGACACACCTGAAACCGGCGAAAGTCAGACAAACGGTGAGTACGGTGTCCTGTGGCAGGACAGGCTGGAGGAAGCCGAGCTTATTCCACTGGTTCCTCATCTGGGCGATACGGCACGACAGCGCCTGCTACAGATAATGACCGATTTTCATCAGGATGTGGATAAACGCACTATTGGTCCGCGAGGTCGTCAGGCTCTGGATCAACTGATGCCGCGCCTGCTGTCTGAAGTCTGTCCACGCAGTGATGCTGATATCACCCTGAGCCGCCTGACGCCTTTGCTGTTGGGGATTGTCACCCGCTCCACCTATCTGGAGCTGTTAACTGAATATCATGGTGCGTTGAAACATCTGATCCGTCTGTGCGCCGCTTCACCAATGATCGCCAGCCAGCTTGCGCGATATCCTCTGCTGCTGGATGAACTTCTCGATCCCGCAACGCTTTACCAGCCTACGGCCACCGATGCCTATCGTGATGAATTGCGGCAGTATCTTTTACGCATACCGGAAGAGGACGAAGAACAGCAACTGGAGGCGTTACGTCAGTTCAAGCAGGCACAGCATCTGCGTATTGCTGCCGCTGATATTGCTAAAACACTACCGGTTATGAAAGTAAGCGATCACCTCACCTGGCTGGCTGAAGCGATAATTGAGCAGGTTGTGCAACAGGCATGGCAAATGATGGTTCAGCGTTATGGACGTCCCTCGCATCTTGAGGATGAGCAGGCGCGCGGTTTTGCAGTGATTGGCTATGGCAAACTGGGCGGCTGGGAACTGGGTTACAGTTCCGATCTCGATCTGGTGTTCCTGCACGACTGTCCTGATAAATCCTTCACCAGCGGTGAGCGCAGCATTGATGGCAGACAGTTTTATCTGCGTCTGGCTCAGCGGGTAATGCATCTGTTCAGCACCCGTACGTCGTCCGGCATTCTGTATGAAGTGGATGCCCGCCTGCGCCCTTCAGGTGCCGCCGGGATGCTGGTGAGCACCTTTGATGCTTTTGATGACTATCAGCGCAATGAGGCCTGGACATGGGAACATCAGGCGCTGGTGAGGGCGCGCATTGTCTTCGGTGGGGCCGTTCAGGCGCAGAAATTTAATCAGATCCGCCATGCTATTTTATCCCTGCCACGTGATGCCATGACGCTGAAAAAAGAAGTGCGTGAGATGAGAGAGAAAATGCGCACGCACCTCGGTAGCAAATATAAAGATCGCTGGGATATTAAAGCGGATCGCGGGGGGATCACCGATATCGAATTTATCACCCAGTATCTGGTCCTGCGTTACGCGCATCAGGAACCCAGACTGACTCGCTGGTCTGATAACGTGCGGATCCTGACGCTGATGGCTGAAAATGGTCGAATCGATCAGGACGAGGCGCAGGCACTTACCTGTGCCTACGTTACTCTGCGCGATGAACTGCATCACCTTGCGCTGGAAGAACAGGCGGGACAGGTGTCGCCGGAGCGATTTGCTGCGGAAAAGGCGTTGGTCAATGCCAGCTGGCAGCGTTGGTTTGAGCAGGAGTGAAGCCGCAGTCCGATTGACCGGTCGCAACCCTGGATGTGAAGGCGAAATATCTGTACTACTCAGCTTGTGCTATCATCGCGCGCACTGTTTTTTGACTACTGGTCAGGAGTTTCTGGAATGAAAATTACGCTGCCCGATTTTAACCGTGCGGGAGTTCTTGTCGTTGGCGACGTGATGTTGGATCGCTACTGGTACGGCCCGACCAGCCGCATTTCCCCCGAAGCCCCTGTTCCGGTGGTGAAGGTGGATAACGTTGAGGAGCGTCCTGGCGGGGCGGCCAATGTGGCGATGAACATTGCTTCACTGGGAGCGCAATCGCGCCTGGTTGGCCTGACCGGCGTTGATGATGCTGCACGAGCGCTGAATCATACCCTGAGTGGTGTTAATGTTCAGTGTGATTTTGTTGCCGTCACCACCCATCCTACCATCACCAAGCTGCGCGTCCTGTCACGCAACCAGCAACTTATTCGCCTGGATTTCGAAGAGGGTTTCGAAGGCGTTGATGTCGGCCCTTTACACCAGCGTATTCGTCAGGCATTGCCACAGGCTGGTGCGTTAGTGCTGTCCGACTATGCCAAAGGGGCGCTGGCCAGCGTGGAAACCATTATTCGCATCGCCCGCGAAGCAAATGTACCTGTGCTGGTTGATCCGAAAGGAACCGATTTTGAACGCTATCGTGGTGCGACAATCCTGACGCCGAATCTTTCTGAATTTGAAGCTGTGGTCGGCAAATGTAAGGATGACGCTGACCTCGTCGCTCGGGGTATGGCGCTGATGCAGCAGTTTGAGCTGTCGGCACTGCTGGTTACTCGCTCAGAAAATGGCATGACGCTGTTGCAACCCGGTCAGGAGCCATTCCATTTGCCCACCCAGGCGCAGGAAGTCTATGACGTAACCGGGGCGGGCGATACGGTAATTGGCGTCCTTGCCGCTGCGCTGGCCGCAGGTAATTCCCTGGAAGAGAGCTGTTTCCTGGCTAATGCTGCGGCGGGCGTGGTGGTAGGCAAACTCGGCACCTCCACGGTGTCGCCGGTTGAACTGGAGAATGCGATTCGTGCCCGTCCGGAATCAGGCTTCGGCGTGATGAGCGAAGAGCAGTTGCAGGAAGCCGTGGCGCTGGCTCGCCGCCGCGGTGAGAAGGTGGTGATGACCAATGGCTGCTTCGATATCCTTCATGCCGGACACGTTTCCTATCTGGCAAATGCCCGCAAACTGGGGGATCGTTTGATTGTGGCGGTTAACAGCGATGACTCAACGAAGCGTCTGAAAGGCGAAAGCCGTCCGGTTAATCCACTCGTTAACAGAATGATTGTTCTCGGGGCGCTTGAGGCGGTGGACTGGGTGGTTGCGTTTGAAGAAGATACCCCCCAGCGGCTGATCGCCGAAATCCTTCCCGACCTGCTGGTTAAAGGTGGTGATTATAAACCAGAGGATATTGCAGGGAGTAAAGAGGTGTGGGCCAATGGCGGTGATGTGCGGGTGCTGAATTTTGAAGATGGCATCTCGACAACCAACATTATTAAAGCCATCAAATCGAAAGGGTAAATAAAGAGTTGCCGTTACAGAAGTCGCTTTGGCAGCCTCTCTGCGGGAATAATTACTGCTCTTAAAAGGCCTTGCTCGCTTTGACCTGCCTTCATTTATGTCAGGGCCGCTTCAGCAAATGCCCGGCAAAAACGTCCACAAAACGTGCTTTTCGGTGAGGTAAGGGGGCAAATCCCCCCTTATCATTTTCAGGCCGAAGGCTTATCTTCAACTTTTGCCGCAGGTTCCGGTGTGTTGTTGCTTTCCAGTGCGGCAATGCGGCTTTCCAGCGCAGCTAATTTTTCACGCGTACGCAACAGAACCTGGGTCTGCACATCAAACTCTTCGCGATTAACCAGATCCAGCCGGGTCAACTGTGACTGCAAGGTCTGGCGGATTTTGTTTTCAACATCATCACCAAACTCGCGTATCCCTTTCGGCATAGCGTCATGAACCTGGCGGGCAAGTTGTTCAATTTTTTTCGGGTCAATCATGGCGGCTTCCTGGTAGCAGCAAAGTTTCTGTAATTGTAATGCCATAAGCCGAAAGGACAAACCTGAAAACGTCAAAGCAGAAAAATGGGCAACTTAATGCGGTTTTTGTTCGTTGCCCCAATTTTTTTTCAGCGCTATAGTAAACGGGCTTATTCTCAGGGCGGGGCGAAATTCCCCACCGGCGGTAAATCAGCTTCGGCTGAAAGCCCGCGAGCGCTTTGGACCTCCCGGTTCAAAGGTCAGCAGATCCGGTGTAATTCCGGGGCCGACGGTTACAGTCCGGATGGGAGAGAGTAACGATTCCAGTCGGCTTTATGTCGCCTCGCCGTTATTTTTTGTCTGCATGACACTCCTAAGATCGCCCTGATTCTGGTAACTCATACATTTAATAAGGTTTTTTACCATGAATCAGTCGCTTTTATCAGAATTTGGCACGCCGGAACAGCGTGTGGAAAGTGCTATCGCGGCTCTGCGCGACGGCATGGGGGTAATGGTACTGGACGATGAAGATCGTGAAAACGAAGGAGATATGATCTTCGCCGCAGAAACCATCACCGTTGAGCAGATGGCACTGACTATCCGTCACGGTAGCGGCATTGTCTGCCTCTGTCTGACCGAGGAACGCCGTCAGCAACTTGAACTGCCCATGATGGTTGACAACAATACCAGTGCTTTTGGCACCGGATTTACTGTGACGATTGAAGCGGCGACAGGTGTAACCACTGGCGTATCTGCTCAGGACCGTGTCACCACTATCCGGGCGGCCATTGCTGACAATGCCAAGCCCGGTGATTTAAATCGCCCGGGCCATGTTTTTCCTCTGCGCGCCCAGAATGGCGGTGTACTGACCCGTGGTGGTCATACTGAAGCGACCGTTGATCTGGTGACGCTGGCCGGTTTCAAACCTGCGGGTGTACTTTGTGAACTGACTAACGATGACGGCTCAATGGCTCATGCTCCGCAAGTTATCGCATTTGCAAAACAACACAACATGCCGGTAGTGACCATTGACGATTTGGTAGCTTATCGTCGCAGCCGTGAAACGCTCCAGGCCAGCTGATATTTCATCTCTTAATCGTTTATTCTGGCCTGGATAAAACAGGCCAGAACTGCCGTCATAGTTACTTCAGCGTTTTACCTTTCTGGATCAATGCCGGTAATGATTGCCATGAAATGGCAATGTGCAGAGGACGTTCAAAAAAGAAATATTAATAATTTTTAGAATACATAATCGACTCATTATCTGCTGAATATCCCTGGCGCAATTTCAATAGCATATTTGACACTGTGATGTTGTCACGTAAGTCATATAAAATCTGTGTGGGGGAAAATTTTAGCTATCAGGCTGTTTATGAAACCGAAAAAATATCTTTCATTTAAGAGTCGATAAACATTTGTGATTCGAAAAAGCTTTTTTATCAATCATCAATGGACATCTCGTACTCTTGTGAGGAGTCGATTGACATTTGTGATTCGGAGAAGCTTCTTTGTGAATCATCAATCGACATCTTGTCCTCCTGGGAGGAGCCGATTGACATTTGTGATTCAGAGCCGTTTTCCCGAGGCTCATCAGAAGTAACAGAGTCTGGATGATTTTCAAATCGAGCTGATGACAGAACGTTGATGCTGTGAGAGCTATTTTTTTGCGCTGAAAATGATATGACAATATTGAGGGATGGTAGCGAACTATCCTTTACCTCATGTGAATTTATAATGTCAGATTTATTACAGCAGATATTTTCAACTTTTCCGATTTTAGTGGTCAGGTTACTGACAGAAGTTGTGTTAGCCAACTCGTTGTGACAGATACTATTAGTAACTTCAACTTTCAAATTATTATTTTTTGCTATGTACGGCATATTTCACTTTCTAAAAAATTGATGTGTGAAAGAATTTATATCATAAGAGGCGCAGGATATTTTATATAAAACGCTCAACTCAATGTCGGCCAGCTGGGATATCTGTGGCGTGTTTTTTTGCTCTTCAGAAAAATATTACTTCAAATTTGCTGATGATCTTCATCATCTTTCTCCGGTTTCATCGTGGTTAAAAGGGCGTAACATCACTGACATTAAGTCCTTTGGAGCAAACACGATGAGTCAGATAATCCCCGCTCTTTTTCTTGGCCACGGTAGTCCGATGAATGTGCTGGAAGAGAATATTTATACTAAAACCTGGCGTGAGTTAGGCAAAACGCTGCCGCGACCGAAAGCCATTCTGGCTATATCCGCTCACTGGTACACGCGGGGTACTGCTGTAACAGCGATGGAAAAACCACGCACTATTCACGACTTTGGTGGCTTTCCTCAGGCGTTGTTTGATACGCATTATCCGGCACCCGGATCGCCTGCTCTGGCGGGTAAGGTGGCTGAAATACTGGCTCCGATCGATGTGGAAATGAATCAACAATGGGGATTCGATCATGGCTCATGGGGCGTATTGATCAAAATGTATCCTGAGGCCGATATTCCAATGGTGCAGTTGAGTGTTGATGCCACCCAGCCCCCGGCCTTTCACTTTGAACTTGGCCGTAAACTTGCGGCACTTCGTAAGCAAGGGGTCATGATTGTCGCCAGCGGTAACGTGGTACATAACCTGCGTATGATACGCTGGCAGGGCGAAGCTGAGCCTTATCCGTGGGCTTCCTCATTTAATGACTACGTCAGAGAAAATCTCAGCTGGGAAGGTCCGACAGAGCAGCATCCGCTGGTAAATTTCATGCAGCACGATGGTGCTGCTTTATCTAATCCGACCCCGGAACATTACCTGCCGCTGTTGTATGTGCTGGGCGCCCGTCAGCCCGGAGAGACGCTATCCATTCCGGTTGATGGTCTTGAGATGGCCTCGTTGAGTATGCTGTCAGTGCAGGTAGGATAATTACAGAGGGCGGTTTATTTACCGCCCGATCTGTTATTCAAGAAAGGTGTGCGGGTAAAAACGTGAAAGATCCTGAGTAATTAACTCTCTGTCTTCACGCAAGCCGATCCCGGCGGGTTGATCGTCAATCAGCCAGCTACCGATTAAGGTATAACTGTCGCCAAACTTCGGCAGTGGATGAAACTGCTGGACGATCATGCCCTCTTCTCCGTAAGGGCCATCAACGCGGGCGATCTCCTGACCATGTTCCATAATACGTATATTCGCCCCTTCCCGTGAAAACAGCGGTTTCACGACGTACTTATCCATTGCCGGAACGCTATCCTCTGCGAAATACGCGGGCAGCAAATTCGGATGATTGGGAAACATTTTCCACAGCATCGGTAGCAGCGCTTTATTAGAAATTATGCTTTTCCAGGCGGGCTCCAGCCAGCGAACGCCTGCATCCTCCAACTTGGTGGAGAATACTTCACGCAGCATAAATTCCCAGGGATAGAGTTTAAACAGATTGCTAATGACGCTGTCGTTGATGTCGCTGAACTGGCCTTTTTCACCGAGGCCAATCTCATCAATATAGAGAAACTCACTGGGTAGACCCGCCTCGGTGGCACAATCCTGTAAATACTGTACGGTGCCGCGATCTTCATCACTGTCACGGCAGCAGGCGAAATGCAGCCAGCTGAAACCATGCTGTTGATGTAGCGTTGCGAAGCGATCAATCAGCTTTTCTTGCAGGCTGTTAAACTGGTCGCTACCTGCGGGAAGAAGTCCGGCATTGAGCTGATCCTCCAGCCACAGCCACTGGAAAAAAGCAGCTTCGTATAATGAGGTTGGGGTATCTGCATTGTTCTCCAACAGCCTGGCATCCCCATGCCCATCCCAGGCTAAATCCAGCCTGGAGTAGAGCGAGGGTTGACTGGTTTTCCATGAGGTGCGCACGAAATCCCATGTGTGCTTCGGAATGCGGAATTTGGTCAGCAGCTCTTCGCTGCTAACCACTTTATCCACCACCTGAAGGCACATCTGATGCAGCTCACTGGTGACGTCTTCCAACTTTTCAATCTGTTGCAGAGTGAACTGGTAATAAGCATCTTCACACCAGTAGGGCTCACCGTGCAGGGTATGGAAGCGGAAGCCGAATTCAGTTGCTTTTTCACGCCAGCCCGGACGTTCCGTAATAGCAAGACGTTTCATCAGTGATTAGCCCCCGACAGAGCGGCGGGTGCCGGAAGAGGTGGCGCTGCTGCGCTGCATGGTTGACTGCTTCGCGACGCTTTCACCAAATCCACCCCGCGTCACGGTAGTGGTGGTTGCGGGTTTAGGTGCCATAGCGGTTTTAGGAACGGTGATAGTCCGACCCGGCGTGGCGCTGCCAAAACTCTTACCGCTGGCATCAACAAATTTGCCATTGGCCGGACTACCCGGTGCGCGTGAGGTAAAGAGTGGTTGTTGGGCGAAACCTGCGCCGCCGCCCATCAGGCGTCCCATCATGTAACCTGCCATCAGCGGCATTCAAAAGCTGCCGCTTTGTTGTGATTCGGCATTGCTGGTGCCGATACCGGCCTGAGCAGGCGTTTGCTGGCACTGACCTTCGCCAAATTCCGCGACACAGTCTTCGCGAGTGGCATATTTAGGAGCAGTTTTTTCAGCTTCTTTTTTAGCGTTATTGTACGCAGTCGTACACTGTTCACTCTTACCAGGATTGGCTTTGGAACAGTCGTCAGCATTCTGATACAGCGAGACGGTTTCATCTGACTGTTCACAACCGGCCAGCATAAATACCGCCGTTACTGCCAGCGCCACTGGCGTTAAATGGCGTGCGCTCCAGCTTTTACGAAAGGAGGCATGATTGATCTTTTTAGTCCGTTTCATCATCTTCTGTCCTGTGCCCAGAGGTAGCGCTCAGAATAGGGGAATAGCGGTGATAATTGAAGCGAGGGGCGAAGGGATAAGGGGATCTTTACGTAGCTATACGTTTAATGGTGAACGGGCAGCGAACGCTGCCCGAATGATTAATGGCTGAAGGGATTGCGTTTTCCGCCAGACTGCACAGCCGCCGCAGTGGAGGACGTTGGCGTGCTGCTCTGATTGTTATCCACTGCTGCAACCTGCTGGGGATTTTCAGGCGCTACGCTGTCAGGGGAAGTGGCAACTTCTTTACCCAGACGACCGTTGAGCGCCAGCAGATCCTGTTCATTTAATGTGCCCAGGGCAGATTTAATGTTCAGTTCGTTAATCATGTAGCTGTAACGCGCATTGGCGAGCTGTTGTTTTGCGCTATAGAGCGTACTGGTGGCATCCAGTACGTCAACAATAGTACGGGTACCCACCTGGTAACCTGCTTCCATGGCATCAAGTGAACTCTGCGCTGAGATCACCGCCTGTTTGTAAGCGTTAATACTGCTGATAGAGGCGTTCACATTGTTGAAAGAGGAACGTACGGTCTGAATCGCAGTGCGGTGAGCGCTTTCCAACTGCTCACTGGCAGAAACATAGGCATATTGCGCCTGTTTTACCTGGGATGTTACTGAACCACCAGCGTAAAGAGGCAGATTAAAGCTCAGTCCTACCTGATTACTGCCGGTGATGCTGTCCGTGGTCGAACTGCTCTGATTGGCGCGACTACCGCCATATTTACTGTTGGACAAGCCGGTTGAGGCAGTCAGGTCCAGCGTTGGCATATGGCCGGTTTCTGCTGAGCGAATTTGCTCACGCGCCAGATCCTGATTCAGACGGGCGGATAACAGGCTCAGGTTGCGGCTTTCAGCCTCTTTCATCAGGGCATTCACTGGCTGAGGTTTTTCCGGTTTAAGACTGTCGACATTCAGTGAGGCCAGACTCAGATAGTCGTTACCTGTTACCTGCCGCAGCGTTTCAAGATTGTTGTCCAGAGTGTTGCGTGCGGTAACTTCACTGGCCAGTACGCTGTCGTACTGTGAGCGGGCATTCTGCACATCGGTGATGGCGACCAGGCCAACATTGAAACGTTGCGTCGTTTGATCTAACTGGCGGTAGATCGACTGTTTTTGCGCTTCGGTATAGGAAAGCGTATCGATAGCGTTCAGGACGTTGAAATAGGCGGTAGCGGTGTTCAGAATCAGCGTTTGCTGTGCGGTTTGATAAGTGACATCCTGAATACCGGCTGTTTTTTCCTGCAACGTTAATGCGCGCCATTTTGACATGTCAAAAATGGTTTGCGTCAGAGTCAAAGAGCCGCTGGTGGTGTTGGAGTGCAGTCCGCTGTTGTCGCGGTAACCATTATTGTAGGTATAATCTGCCCCGAGGCCTAATTGCGGTAAAAGTGGGCTACGCGCTTCATTAATTTTCTCAAAGGCCGCATCGCGATCGGCTGCCGAACTGCGAAGGTCGGGGTTAGACAGTCGAGCCTGCTGATAGACTTGCAGCAGATTTTCTGCCTGACTGGCGACGCTGAAGCCGCCCAGGCTCAGGCCGATAAGTAACGGGAGCAGTTTCTTCATTTGCATTCCTTGTTGTGCAGCAAAGCTACTCTGATAGCGCTGACGTAAGCCAAAAAATTACCGCCGATTCTAGCAGAGTAAACAAGAGAGATAAGTTGGCGGAAAGTGCCATGTTGCCATAATTTACTTAAATAATTCATTAAGAACTACACTCAGTGCGCGGCAGGGATGGCTTTTTCCTGTTTTTACCACTATCAGGCACAAAGGGAGAACCCGATGGAATCCGACAAAAAATATCCGGTGACTTTCACCAAAAACGATGTAGAAATTATTGCACGGGAGACGTTGTACCGTGGTTTTTTTTCACTCATTCGATATCATTTTCGCCACCGCTTGTTCAGTGGAGAAATGAGTGGTGAAGTAACAAGGGATGTTTTTGAACGTGGTCATGCCGCTGCAATGCTGCCTTACGATCCGCAGCGCGATGAAGTGGTGTTGATTGAGCAAATCCGCATCCCGGCCTTTGACAGCAGCGCAACGCCCTGGCTGTTAGAATTAGTGGCCGGTATTATTGAGCCGGGAGAAACACCGGAAGATGTTGTCCGCCGTGAAGCGGAAGAAGAGGCAGGATTAACCCCGGGTCGTGTCAGGCCGGTGCTTAATTATCTGGCCAGTCCCGGCGGCACCAGCGAAAGACTGGCGATTCTGGTGGGGGAAGTGGATGCCAGCGTGGCGCAGGGAAACCACGGGCTGGAGGAAGAGAATGAGGATATTCTTGTTCATGTGGTCAGCCGTCAACAGGCATACCAATGGGTGGAAGAGGGGAAAATAGATAACGCGGCTTCTGTCATCGCTTTGCAATGGCTCGAACTGCACCATAAAAAACTTCAAGAAGAGTGGAAAAACGAATGATTAAGCGCTACGTGCCTGATTTTCCTGAGATGATGCGCATCTGCGAGACGAATTTCGCCCAGTTGCGTCGCCTGTTGCTTGGTGCAAAAGATGAACAGGCAACTGAGTCAGTGACTTATCAGGTCCACGGTGCCAGTTACACGCTGACCATCCTTGAGTCAACCCGCTACACCACTCTGGTTGAGATTAAGCAAATTGCGCCGGCGGTCAGTTACTGGAGCCTGCCTGCGATGACGGTCCGGCTTTACCATGATGCGAGGGTCGCGGAAGTGTGTTCCACACAGCAGATCTATCGCTTCAAAGCACGCTATGATTACCCGAACAAAAAGCTGCATCAGCGTGATGAAAAGCATCAGATAAACCAGTTTCTGGCCGACTGGTTGCGTTACTGTTTAACACATGGCGCGGTGGCTGTTCCGGTTTAGTAAGGTAACGGGACCTTCTGCGATAGCGTTAACTTTAAGGATTGTGATTGGATAGCCAGTTAAAACTTCCTGTTCAAAGCGGGGCCTGCATCAGGATTTTACAGATAACGGATCCCCATCTTTTTGCCGGTAAAAACGAAACGCTTTTAGGTGTGAACACCTGGGCCAGTTTTGATGCGGTGCTACAGGCTATCTCAGCCGGTCAGCAGCCGTATGATTTAATCGTTGCTACTGGCGATCTCGCTCAGGACCATACCGTAGAAGCCTATCAGCATTTTGCTGAGGGCGTTTCGCGTCTTGCTGCGCCCTGCGTCTGGTTACCGGGCAATCATGACTTTCAGCCCGCCATGTACAGCACGCTGGCAGAAACGAGCATTGCTGATGCAAAGCATGTGCTGGCGGGCGATAACTGGCAGATAGTGTTGCTGGACAGTCAGGTATTTGGTGTACCCCACGGTGAACTCAGTGATTATCAGCTGGAGTGGCTGGATAAAACGCTGGCAATGGAACCCAACCGTCATACCCTGGTGTTACTGCATCATCATCCGCTGCCTTCCGGCTGTAACTGGCTCGATCAGCACAGTTTACGTAACTCAACGATGCTGGAGGCGGTGTTACAGCGCTATCCGCTGGCTGCCACCTTAGTGTGCGGGCATATCCACCAGGAGTTAGACCTCAACTGGAATGGTCGTCGCCTGTTAGCCACTCCTTCAACCTGCGTCCAGTTCAAGCCACACTGCACCAATTTCACCATCGATTCTGAAGCGCCCGGCTGGCGCTGGCTGGAGCTGTACGACAATGGTCGGGTGGAGACAGGAGTTGAACGCCTGCAAACCCGTGCTTTCAGTCCCGATCCCGATGCCGAAGGTTACTGAGCGATGGCCACACTCCTGTATCTGCACGGTTTTAACAGTTCTCCCAGCTCGGCTAAGGCCACACTGTTCCGCCAGTGGCTGACAGAGCATCATCCCGCTATCCGTTTACATGTCCCTCAACTGCCATCATTCCCGGGGGAGGCTGCAATGATGTTGGAAAACATCATTATGTCCTCGGCAGGCGAGCCATTGGGGATTATCGGTTCTTCGCTGGGCGGATATTATGCAACCTGGCTGTCACAGTGTTTTATGTTGCCTGCGGTGGTGGTAAATCCTGCCGTACGGCCTTTTGAGCTGTTGGTGGATTATCTCGGGGAGAACGAGAACCCGTACACCGGTCAGCAATATGTGTTAGAGTCTCGCCACATTTACGATCTGAAAGTAATGCAGATTGACCCGCTGGAGTCCCCGGATTTAATCTGGCTGCTTCAGCAAACGGGTGATGAAGTTCTCGACTATCGACAGGCTCTGGCTTACTACGCCGCCTGCCGTCAGACAGTAGAAGAGGGCGGAAATCATGCTTATATCGGATTCGAACGCCATTTCTCTGCGATTATCGACTTCCTTGGTTTTTCAGGCCACTGAAGTGAGCCGCAGAGGGCTGGCTAACTCTTTTCAGCCACCAGTCAGACTTATACGATGACCCAATCCAGCTATAACGCTGATTCCATTGAGGTACTCAGCGGCCTTGAACCCGTCCGTCGCCGGCCGGGCATGTATACCGACACCTCACGCCCAAACCATTTAGGCCAGGAAGTGATCGACAACAGTGTCGATGAGGCGCTGGCAGGCCACGCCCGCCGTGTTGAGGTTATCCTTCATGCGGATCAGTCTCTGGAAGTCATTGACGACGGACGCGGTATGCCTGTTGACATCCATCCGGAAGAGGGCGTTCCCGCCGTGGAGTTAATCTTCTGTCGACTTCACGCTGGCGGTAAATTCTCCAGCAAAAACTACCAGTTCTCCGGTGGTCTGCATGGCGTGGGGATCTCGGTGGTTAACGCCCTGTCAAAACGGGTGGAAGTGACGGTTCGTCGTAATGCTGAAGTCTACGAAATGGCATTTGAGAACGGCGATAAGGTAGAAGATTTACGGGTGACGGGAACCGTTGGCAAACGCAATACCGGCACACGGGTACGCTTCTGGCCGGATGAGTCATTTTTCGACAGCCCGCGTTTTTCCGTTTCACGTTTAAGCCATTTGTTAAAGGCGAAAGCGGTGCTCTGCCCTGGGGTGGAAATCGTTTTTAAAGATAACGTTAACAACAGCGAACAGAGCTGGTGCTATGCCGATGGTCTGACCGATTATCTCTGTGAAGCGGTCAACGGTTTACCCACTCTGCCGGAAAAACCCTTTGTCGGTGCATTTGCTGGTGATGTCGAGGCGGTCGACTGGGCGTTGTTATGGCTACCGGAAGGCGGTGAACTGCTGACGGAGAGCTACGTTAACCTTATCCCTACCATGCAGGGTGGCACGCACGTCAACGGGCTGCGTCAGGGATTACTGGATGCGATGCGTGAGTTCTGTGAATTCCGTAATATCCTGCCCCGTGGTGTGAAGCTGTCGGCAGAAGATATCTGGGATCGCTGTGCTTACGTGCTGTCAGTGAAAATGCAGGAGCCACAGTTTGCCGGGCAGACCAAAGAGCGTCTTTCGTCACGACAGTGCGCGGCCTTTGTTTCTGGGGTGGTTAAAGATGCCTTCAGCCTGTGGTTGAACCAGAATGTTCAGGCGGCAGAGATGCTGGCCGAACTGGCAATTTCAAGCGCTCAGCGCCGGATGCGTGCCGCTAAAAAGGTGGTGCGTAAGAAGCTGACCAGCGGGCCGGCATTGCCCGGCAAGCTGGCTGACTGTAGCGCTCAGGATCTGAACCGCACCGAGCTGTTCCTGGTGGAAGGCGACTCGGCGGGCGGATCGGCTAAACAGGCGCGCGATCGTGAATACCAGGCGATCATGCCGCTAAAGGGTAAGATCCTGAACACCTGGGAAGTCTCCTCTGATGAAGTGCTGGCCTCGCAGGAGGTGCATGATATTTCGGTGGCGATCGGCATCGATCCCGACAGCGAGGACATGAGTCAGCTGCGCTACGGCAAAATTTGTATTCTGGCAGATGCCGATTCTGACGGTATGCACATCGCCACGCTGCTTTGCGCGCTGTTTGTCCGTCACTTCCGTTCGTTGGTAAAAAACGGTCATGTCTATGTTGCCATGCCGCCGCTGTTTCGTATCGATCTGGGGAAAGAGGTTTACTACGCTCTGGATGAAGAAGAAAAAGCAGGCATTCTGGAGCAACTGAAACGTAAAAAAGGGAAACCGAACGTACAGCGCTTCAAAGGCTTGGGCGAGATGAACCCACTGCAACTGCGTGAAACGACCCTGGATCCGAATACCCGCCGTCTGGTACAGCTCACCATCGATGATGATGAAATTGAGCAGACTATGGCAGTAATGGATATGCTGCTGGCCAAAAAGCGGGCCGAAGATCGCCGTAACTGGCTCCAGGAAAACGGCCATACTGCGGAAATCGAAGTCTGACAGCCGGGGGGAAACCCCGGTACAGAAGCTGGTGACTGAACAAAGGCAGGGAAGCACCGATAAAGCGGTAAAAGCCCGGGTAAAAGATAAATGTCGCTGTGTGATCAACGCCACCATGGCTGATGCATTGCACAGGACATTTATTTTTCAGTCATGCAGCCAACCCATTCCCCTGAGCGCGATTCGGATGCGTTGTTTTATATGCTCCGTAATCTCTTTTCTTTGTCCGGCCGTATTCACGCGGCGGTGGGGCACCAGCGCACCAAAAACGATGTCCATCAACATTCCGGCATAGACTTCCAGACAGCCCGGCTGCAAATTTTTCTCCCCGCCTGCACTCTGTAACCACGCCATTAACATTTCGCGGGAACGTACGGCCTTGTTTTCATAGAGATAGTCAGACAGTTCAGGAAAGAGAACAGATTCGCGCGTCATCAGTCGCAGAATCGCTTCACGTTCCTGATATTCCTCATCGCTGATATCAAGACGGAAAATACGAAACAGGCAGGTGTCCACTGAACACTGCTCCTGTTCAGGTCTGGGTAGATCCAACAGCAGATGACGATGCTCGCTGACAACTGCGGCAAACAGCGCCTGCTTATCACTGAATACTTCATACAGCGTTCTTTTCGACACTTTTGCCCGGCGGGCCACTTCCGCCGTACTGGTACTGGCAAAACCGAGTTCAATAAAAGCACGATATGCGTGGGCAATGATGCTTTTGCGCCGACTGGCCGCGTCTTCGGTTCGTGGCCGCCCCCGACGCGAGGAAGGCTGATTATGCTGATTGTTCATATTTACTTACACGTTGCGAAGTGCTGCATCCTTATATGGTACTTGATAAGTACCATAAATTGATACACCCTGTTAATCGACATCTGGTGAATATTAACGCGACTTCTGGAGAAAACATCATGATATCGGAACGATTCGATCAGACTTCTCACGCCCTGCGTGATCCGAAGATATTAAAGGTGATCCAAAGCATGAATGAACGCCGCAAGCGTCCGGATGCCGCGGCATTTGCCACACCCGGCGCGCCCGACCCTGAACATTTTGCTGACTATGGCTTCTCCATTCATCCTGAACAGGGCGATCTTATCTATCTGTTATGCCGTGCGATGAACGCCACCCGCGTGGTGGATTTTGCGACCTCCGTGGGGATGTCAGCTATCTATTTTGCTGCCGCGATGCGCGATAACGGCGGTGGCGAGGTGATTGGTGCGGAACTGGTCGCGGAAAAAGTGAAAACGGCATACCGGAATCTTGCACAAGCCGGGCTGGATGAATTTGTCACTATCCGCCAGGGAGATGCGCGTGAAACGCTTAAAGATGTTGGTGGCCCGGTTGATTTTGTCCTTATCGATGGCTGGCCACTTGCAGAAGGACCGACGCTGGCAAGGCAGGTTATTGAAATTATGGCCCCTCAACTGCGTGTGGGCGGGTATGTGCTAAATGACAACGCTGAACCTGACTTCCTGGAATTTATCCGCAACCCGGCAAACGGTTTCATCTCCGTTACCCTGCCGATCAAACGCGGTACCGAGCTGGCGCTTAAAATCAGCTGAAACCGCAGAGCAGCAAAACATCTCTGTCAGGGCACAAAAATTCTCCCCTGCTGTCCGCTAACAGGACCGGTTAAAAGCTTTGATTATCAGCCGGATGGGTTCAGTGACCTGCCTGTGGTGCTGATGCAGTGGGGCAGGATGGCGCTGCTGAAGTCGCAGCCGGAGCCATCATCAGTCAGCTGAAAGTGATGTGGGCAACACCTGCATAAAACCCCAATCTGTTAAGGAAGATAACCATGCCTGATATGTCACGAAGATCATTTATGGTGGCCGGAACCGTGCTGGCCAGTGCCATTTCCACCACCGGGCTAAGCCGTGAAGCCCGCGCCGCAAACAAAAACGGATTTATGGCGGCGTCTGAAGCGGGAAACGGGCAAGGCGCTGAGGCGGCGAAAGGGCCAGGCATACAGCGAATTGTTGCCCTGTGTGAAGTCACTGGCGGTGGTGAAAAGGTTTACGGCATCGCGGTTGAATATGATGTGGATATTGATCCAGCGAGCCTGACGCTTACCAGCTATCAAACCGCAGTCGTTCCGGCTGCGGAAGGGTTCTTTGCCGGTATGCCTGATGAACCCGACAAAAATGCGGGCAACGCCGCCCCGCAGCCGCGAGCGGTGAGTGTTATCTACACCAATTCGGCACCCGCACTGTTATCGGGGCAGAGGAGCGTTACCGGAAGATATGTGATTGCGGAGTTCAGCCACGATCCCGACCTCAGTTTACCCACTCAGGACAGCGACATCGTCTGGTTGACCCAGGTAAAAAATGTTAACACGCTGAAAGGTCAGGTTTATGCGGCGACCAGCACCCGCTGGAGCAATGCCGGAGCGCATGGCAATAACGTCGCGATCCGGGGTGTTGATCGCTGGGAACAAAATCACTGGTGGTGGGATGACCAGCGCTCAGCCTGGCTGGAATACAGTATTTATTTGCCGCAGTCATTCCTCCAACCGGGGGGCGAAAACAAAGCTTATCCTCTGCTACTGGCGATTACCCATTCCGGCACCAGTTATGATGGCACCTGTGCGCAGACGCTGACCGAGCAGTGTATCGCGGCTATCTGGAGTATGCCGGAAGAGCAGGAACAGCATGAATGCGTGGTGATCACCCCACGTTACGAACGCACCACCATGAATGATTACTGGGAACACACCAGCGATGTGGAGAACACCTGGCGACTGGTGCAGTCACTGTTAAGCAACAGCTGGGACTACGGTAATCCCAATCTGGCGGATCGCCGCGACAAAGTGCTGAAAATTGATGCTTCACGGGTTTACTGCACGGGATGGTCAATGGGGGCGATGACCTCGCTCTGGCTGATGGCGAAACACCCGGAAACCTTTGCTGCCGGACTGATTATTGCCGGTCAGCAGCGGCCAAAAGATGTGGTGACCCTGGCAAAGCAGAAGTTGTTAATTATCACCGGGTCAGAGGATAACAAAGCCACGCCGTGGAATGAGAAATGTATCCCTGTCTGGCAGCAGGCGGGCGGTAAGATAACCCGGCCTGACGAGCAACTCGATCCCGCATTGATTTTCCCGGTCGATAATCAGCACAGACTCTCCGAACGCATTGAAGGCTACCTGGCAGAAGGCGGCAATATTACGTTTCTCACCTTTAAAGGTGTCGATCACATGGCCTCTGCCCGCAAGTTTTTTTATATTCACGCGGCACGCAACTGGTTGTTCAAACAGAAGAAAAACTAAGCCGGATGCATTTTCCTGCCGACGTGGTCTTCAGGACGACTTCAGCACCACCACCGCATAGTGACAGGGCTGGGCGGTGGCATTCTGAAAAATGCAGTCGGTAGGGTCGCCCAGCTCCAGACAATCGCCTTTGTTCATCTCCAGCACCGTATTTCCTTCCTGAAAAGTGAGTGTGCCATCCAGCACCCAGATTAACTGGCGGCGGCCAAGATAGGAAATAGCGGGCATTGGCACCGTGACGCCGGCCGGTAGCGCCACACTGACCAGGTCAAGCGGGATTTTTCCCGGTGAGACGTGGCGTCGGATATAGCCGGTTTCAGGATCCTGCCAGACAGCCTGCTGCTGATGACGAATCAGCGTTCCACTCCTGGCTTCACTCAGGGCAATCAGCTGGGACATACTCATGTCAAAAGATCCGGCAAGTTTCGCCAGCAGTGTTGCCGTCGGGCTGCTTTCTCCCCGTTCAATTTTGTGGATCATGGCTCTGGAAACGCCGGAAAATCCGGCCAGATCGGTCAGCGACCAGCCCCGGCTTTCTCTCTCAGTTTTCACCTTCTGACCGATACGTTGATTAATGTCGTCTTCTTTACTGGACAATTCGTCTGACATAATGGATAACTACTATAGTGAATGATTATCTACTTTAGTGACAGCACAACGAGGTGTCCAGCATGAAGATACGTCAGGCGACAGAAGGTGATGCGGCAGCGATTACTGAGATTTACAACGAAGCGGTATTGCAGACAACCGCTGTCTGGAATGACTGCACGGTCGATATCACTAACCGGATAAAATGGCTGAGTGACAGGCAAAACGCCGGATTTTCGGTACTGGTGGCGGTGGATCAGGCCAACAGCGTGCTGGGCTATGCCACTTACGGTGCCTGGCGTCCCTGGGATGGTTATCGCCATACCGTTGAAGACTCTATCTATGTTGACAAAAATGCCAGAGGTAAAGGCACTGGCGCTGCGCTGATGAAGGTGCTGATTCAACAGGCTACCCTGCAAGGGAAACACATTATGGTCGCCGGGATTGAATCCTCAAACGAAGCCTCGCTGGCCTTGCACCGAAAGTTTGGCTTCACCGACGCCGGGCGGCTCAGTGAGGTGGGCTGTAAGTTTGGTCACTGGCTGGATCTGAACTTCCTTCATTTGCGTCTGGACAGCAGAGCAAATCCCGACTGAGCCGGGCGGCTTTTACCGCAGGCCGGCAGACAGCGACCGGCCTGCGGTTTCGTTGTCTGAGCTATCGCCCACCCGCACCGAGAGCAGCAAGAAAGGCATGTTTAACCGCTTCTGCCTGCACCTCCAGACACAGCCTCTGCGCCGGACATTCAGCGAACGGATTGAAACGTGAGGCCAGCTGCGTCAGTTGCCGCACGGTCTGGCCGAAAGTAATGCCTTCGCAAACGACCCTGACCGGCGATTGCACCGTGGTAAACAGCGTCGGATGATTCAGCCAGGAAATAGTCAGGGTGTCGTGAAGCGCCATTCCGGCGAATCCCTCTTTTTGCAGGCTGTAGCGCAGATAGCCCTGAGAAATGGCCTCCAGCACCGGCAGATTAAGACTGCGGATATCCTCAGCACCGATCAGCACCTGATGGGTGACATCCAGCGGCAGGATCACCACGGGCCAGGCGAAAGAGAAAACCTGGTCTGCGGCATGGGGATCTTTCCAGATATTAAATTCGCTGTGTGGCGTCACATTACCCGCATGACCATGGGTGCCGAATGCGCCACCCATGATGACCACCTCTTTCACCAGCGGAATGATGTCCGGTGCCAGATTAGCTGCCACTGCCAGATTGGTCAGCGGCCCGATAGCCACCAGGGTAATTTCCCCTGGCTGCGCTCTTACTGTGTCGATAATGAATTCCACGGCGCTTTCTGCCCGGTCGTCGAAAGGATTCTCCAGCACATCGCCCAACCCGTCGCTGCCGTGGACTTTTGCCGCGCCGGTCACCTGAGAGAGCGCCAGCGGGCGCGAACAACCACGAAATACCGGCACATCCAGACCGATCTGCTGTGAAAACAGGCGGGCATTTTTCACCGCCTGACCCACTGCAACGTTGCCAAAAACGGTAGTGATCCCCAAAATATTTTGCGTTTTTGCCGCATAGGCCAGCGCGAAAGCATCATCCACGCCGATATCAGTATCAAAAATTATCTTTCTCATTGCGTCCTCAAATCCAGCCAGCAGGCATTTCTCAGAACTAATCCGAACAAAACAGTTTGCCGCGATAAGGTTATTTCACGGGTTCCAGCACAAAAATTTTCACCTCCACCACATCGTCTTTAATCAGACTACGATGTTGCTCCATATGCTCGGCCTGCTGGTGTTGCTCCAGATGACGCAGGGAATCCCAGTGTTCCAGCATAAAAATTGAGTCAGGCGAGTGCTGCTTCCAGGGAACCTGGGCTTTGTGATCGATTAGCGGCAGATACCCTCCGCATCCCTCTTCCTGCAATACCGTGGGGATCAACTTTTCAATCGCCTGTAACACGGCAGTGCGACGGCCAGCTCTGACACAAATCTCGGCAATAACGGTAAGCATATTGATCCTTTTTGCGTTGATGAAAGTTCGTTTCAGGGGACGGGTGCCTGCGCGGCTACGGTCACACCGTCATTTTCAGCGCACAGCATCCTGGTCTGCCTGGCTGGGATTGTCGCAGTCAATATAATATTTTGTGTCGAAGATAACCTTTTTGGGAAAAGAATTTTTCAGCAGTGTCAAAGACATCACATTATCTGACAGACGGCGTAATGTATCATAATCGCTTTATTTCGATCATTATGTTGACTAAGAATTCGTGAGCAATATATATATTTGCCATGTATCACTTTTTGTTATGCTGGCGACGTCCGGTTTGAGAAGATATTCACGCGAGAAACTATATTCACCTGAAAGGATAAACCAGGACTTATCCTAAAAAAATTGCTGTGAAAAAATGGTGATAACTTATTAAGATGAAATATAACAGGCAGGCCCTGGAAGTTTACACCTTAAATTTGAAAAAGTAGCCATATACAGAATGGAGCACTAAACACGTCCCTCAACACTGCCACTGTGCAGGATAAATAAAAACTGGATGAGATATTCAGCCTTTGGGCATGAAATGATATCAGTCATCGTTATAGCAAAATTCATATTATTACTTTCGCATTCAATTGAGGAAGGGGTAATTTATGGTCAGAAAAAAATATATCCGGAACGCGTTAAAGTAAATTAATTGTCTGAGTGTCTTATTTTTAACAGAGATAAAATAACTTTGGAGCGGAAAGAATTTTTCAGCTACGCCGTTATCAGTAATCACAGCCGGTCTGCACATATCATCAGTGATTGCTGGCAGAGAGTGAAGCCAGGCAGGCTCTGATTATCCTGTCAGGAAAATGACATTTCCTGGCCATCAAATAACAGCCTGTCCCAGCAGGCGTTATTGTCGCAGCCAGTCTGGACACGGACAGCGTGCAGAAACCGGAGCGTACACGGGGTACGTGAGGATTTCGAGCACTGCCCAGGTTAAGAATGGCAGGTAAAACAGCCCTGATGGGCCAGGCTTTAAGATTAAGGGAGACTGATTTTGGGCACACCACAACTCTTTGATCTGTCAGAGCGGACGGCATTAATCACCGGCGGTTCGCGTGGATTAGGATTACAAATTGCTGAAGCCCTGGGATCGCAGGGGGCGCATGTCATCCTTTCTGCACGAAATGCTGATGAATTACGCACGGCGCAGTCGCATCTCGCTTCATTGGGCATCAGTGCCGACTGGATAGTTGCTGATAATACGCGGGATGTCGATATTGAACGCCTCGCGCAAGAAGCCATAGCCAAAAAAGGTCACGTCGATATTCTGGTGAATAATGCCGGTACGGCGTTTGGTACGCCGGCAGAAGATCATGCCATTGACGACTGGGATCGCGTGATGGATTTGAATATCCGTAGCCTGTTTTTATTAACCCGCAATATCGGCAAACACAGCATGATCCCTCGCCGCTACGGAAAAATTATTAATGTCTCCTCGCTGGCGGGGTTGCAGGGCAATCTGCCAGGCTGGTTGGAAGGCATTGCCTACAGCACCAGCAAAGGTGCGGTGGTAAATTTTACCCGCGCACTGGCCGGTGAGTGGGGCGAATTTAATATTACCGTTAATGCGCTTGCGCCTGGTTTTTTTCCTTCAACCATGACGCGTAATTTACTGAATAAGGTGGGAGTTGAAACGCTCGCACAAAAATCACCCTTGCGACGAATAGGTGATAACGAAGATTTAAAAGGCGCGGCGATTTTATTCTCCTCAGATGCCAGCAAATATATCACGGGCCAGACACTCGCCATTGATGGTGGCATCAGTGCGGTATAATTTCATTTTTATCACTTCCGCTGGCAGATAAACAGGTTTAACTGTCAAACAGGGATCGCGCCCGGTGACAGGGAGCGGCGATGATCTGAATGGTGATGAAGACACAATAATATTTTTCCAGACGATCGCGTTACCAGACAGAGGTTTCAACTATGAAGAGTTGCTTTGATGGATGGCAGCCATGCGTTATTAATATCGAAGATAAAGTTGCGGTAATTAAGCACCTTGAGAAATATCGATTTGCTGTTATTGAGAACGACTGGCAATATGACGATGCTGATTTTCGCTATATCTCTGACCTTTATTTTTTGGGCGATATTTATCAGTCTGCATTTAACCGGGTGGAGCATGAAGAAGGGGTATTTTCTTCCGGGGTAAATCAGATTGGTGGACTGTCACGCGGCACGCATGTTGTGTTTAACAGTAGCGCACATCTTCCCCTGCACACTGATGGTTCTTATATCCCGATTGGCAGCATAAAAACGTCAATTCTTCTTTGTAAACAACACGCCTCCCAGGGGGGAGAAACGGTTCTGTTTGATAGCGTATCTGCATTTCAACAACTGCGGATTGATTATCCCGACCTGGCAAACATCTTACTTGAAGAGAATATATTCAGGCGACGTTCAACCGGAACACAATCGGGAAAGCAGTATTCTCATATCGGGCCGGTTTTTCGTTCCGATGAGAACGGTGGCTTTATTGGCGGATTTACCCTGGATATTACCGCCGACTGGGAATGGTCTTATAAAATAAATCCTCGCGTTGCTGATGCCGTTGACTATCTGTCACAGCTGGCAACAGAAGGAAGCCGTTATTTTCTGACATTTCCTCTCTGTCGTGGACAGGCCCTGATATTTCGTAATGACAAAATTTCACACGGACGTCGTGCCTTTACAGATGACCCGGCTTGTCCAAGAACATTGCTGCGAGGCATGTTTGTCGATGTACCGAAACTTAGCGCTTAATAAGGAAAGATGATGCACGAACCCACTTTGGCTGAACAGTGGAACAGCTGGCTTACCTGTCCCCCGGAACGACTTCAGGCGCAAATGCGTTCAGATTTAGAAAATATAACGGTGGCAGAAAAAACACGCGCGGCGATGCTGGCATTTGTTGATGAATATCGTCGTAAAGGCGAAAACTGGAGTTCGCAGGGGATCAGAGGAGACGAACTTAAAGCTCCGTTGCTGGAGCTGCAACAGGCCGCCCCGCACTATTTTTCGTTGTTCTGTGAAAAAATTGCCTTAGCGGAAAAATTCAAATGGGTTGGCGGCAGCGTGGGGGCAGAGGTGCTGGCTGCGCAAACCAGTTACAAGAAATTTGCTGTTGTATCGACGCCCAGAGCGGGTACGCATTTGATCCGCACGCTGCTGGGTTCTCATCCCAATATTGAAATGCACGGCGAAGCCTTCAATCGCTTTGGCCAGCACTTACTTCCTTACTCGGTAAGTGATACTCCTGTTGACACCATTATTCAGCGCCATCTTTTCCGGCCCTGGTTTGAATATGTTGAAGCGGTGGGATTTGTGCTTTTTCGCGATCTCGACACGCAGTGGGGAAAACATTCTGTCTGGCCTGATTTACAGGCGATCCCCGACCTGAAATTGATCCTGCTGGAAAGAAAAAGTCTGTTGCAACAGTTCGTGTCGTTAAAGAAAAGCCTGCGCGATCAGATATGGTATTTCGCCAGGAACGACAGCCGGGCTGTTTCTGATGAAAAGATTGCAGTTTCTCTTGATGAGTTGCTGCCATTCATTGATGAAAATACAGAAAACCGCCTTAAATTCACCGAAGCTTTTCAGCATCATCAGATGCTGACCCTTTATTATGAAGATGTGGTTGCCGCCCCCGAAACCGCTGCCGGTGAAATATTGTCTTTCCTCGGTGTTTCTGAACTCAGACTTTGTGCCGGAACCGGCAGAAAAGAGAGCCGTCCCCTCAGTTCTGTCATCAGTAATTACCCTCAACTCATCACTACCCTGAAAGGGACAAAATATGAGCCATATTTATAGTCCACACTGGCCGCCTTATACGGTGCTTACCGGGAAAGATGAACGACCGCTTATCAGCCACGGACAGGGTATTTATTTATTTGCTGAGAATGGCGAGCGTTATCTTGACGGCATATCGGGATGTTATAACCACTGCCTTGGGCACTCTCATCCTGAACTGATTGCCGTGCTGCAACAACAGATCGCCACGCTGATGCATGCCTGCAATATCTATTCAAATACCCAACTGCCCGGACAGCTTGCTGAGAAAATAGCGTCAAAGCTGACTGATACCGGTCTGCGCAACAGCTTCTTCGTGGGTAGCGGCAGCGAAGGGGTTGAGAGCGCATTAAAAATGGCCTGGCAATATCAGGTCAACTGCGGGCGTATGCAACGAACCAAAATCATGGCTATCGATGGCGCTTATCATGGCTGCACGCTGGGTGCGATGATGGCGACAAGGCGGGCATTTATTAATGAGGGCATTTTACCCTCTTTGCTGGCTGACAATACGATAACCATGCCGCCACCGACGCAGCTGAAGGATCTTGACGCCTGGCAAAATGTTTTTGAACAGCAGCAGGACACCATCGCTGCGGTGATTATCGAGCCAATTATGGCGATGGAAGGTACACGCCTGCTGCCCGAAGGTTTTTTGCAACAACTCTCTGCACTGGCCAACAAATATGATATTCCGCTGATCTGCGATGAAGTCTATTGTGGTATTGGTCGCGCGGGCGCGTTTTGTGAATCAATTTCGCAGGGCGCCCATCCTGACATTGTTATTTTCAGTAAATGCCTTGGCGGTGGCGTACCTGTTACTGCCGTGATTGCCACAGAAAAAATCGCTGACAGCTTTAAAGGACAGGCGCTGCCGTTTTTCCGTCATGGACATACGCAATCCGGTAATTTACTCGGCTGTCGCGCAGGACTGTTTATCCTCGACTATCTGGATAAACACCATCTTTATGATGCCGTGGTGGAAAAAGGAAACAGACTTTTACGGTTAATCCGCGATGCTCTGCCGCAAACAGATGGGCTGCTCAGCCTGCAAGGAAAAGGGCTGATGTTATCAATGACATTTGCATCGCCGATGCTTTGTGGACGTGCACAGGCGGTAATACGGCAGCACGGAGTTATTGTAGGTGCTGCCGGCTGTTATTTAAAACTGGCACCGGCTTTTACCCTTTCGGATAAAGAGGCAGAGGAATTAGCCCAGCGTATTACCACGGCGCTTGCTTCACTGCCATAAGTTATTTACCGCTGTCATTGTTATTTAAAAATGTTTATGGGAATAAGCTATGTCTGAATACTTCAATCTTGAAAATATTATTCATGGACGCAGGCATGAATCGCCTTTCCCCTGGGGGGAATTAACGCAAATCTGGCATAACAGCACCACAGCGTTAACCCTGGCAGAGGAATTTCCGACCGAAGGATTTAATTATCGTGAACGTAATGGTGGCTATTTTTATCGCCGTACCCTTATTCCACTTGGACAAGGTCATTTAACCGATCCGGCCACGCTGAGCCATGCCTGGCAGGGAATGTGTAATGAACTGCTGTCTGACAAATTTATTACCGCGTTATCCACATTTTGCCAGGCACCCCTGGCTGAATTCAAAATGGAAGCGGTCGCGTTTCGTGGTGGACGGGATACTCACTATCTGCCACACGTTGATGCCTCTCTGACCCGGGGATTTCGCATGATTATCTATTTCAATGACCAGTGGCAGGAGAGCTGGGGCGGGGCATTTCAGATCCTCAACCCCGATAATCACGCGGAAGTCTGTTGTTCAGTCCTTCCTCTTGTTGGCAACGCCAGCGTCATTATTCGCGACGGATATTATGAAACCTGGCATCAGGTTGTGCCGTTAACGGGAGAATCGGTCAAAACACGCAATGCACTCAATGTCACCTGGTATGAACCCGGCACCATGAGCACCAGGCAGTGATGAAGAAGCTCATTTTTCTTTACGGTCCTCCGGCGGTGGGGAAACTCACCGTGGGTGGTTTGCTGGCAGCTCAAACGGCGGCAACGCTGTTCCATAATCATCTGACTTACGATCTGGCGGTGGCGCTACTGCCCCCGGACAGTGGCTTTGACTTCACAAAGCAATTTGCCTGTAAAATTCGGCTGTATACTTTGTCGCTGCTTTTTGCTCAGCGTGATAACGATGTGATCACCACCTTCTGTTATGAAGGAAGTAAAGACGATGAATATATCGCCGCAATAAAGACGATTTGTGAGAAGCACCGCGTCACGCCCTGTTTCGTGCAGCTTTGCAGCGACGAAGCTCAGCTTCTGAACCGGGTGAAAAACAGCGATCGTGCCCGGTTTGGCAAGGTGAATACCCAGGATGCGCTGCAAAAGATTTTAAGCCAGTATCACTACCGCGACCGTATTGAAGCCGCCTTTCACCTGCGCCTTTCCACTACCGACCTGACCGCTGAAGAAGTGGTCAGAATCATAAACGACTGGCTTGACGCCCTGTAATTCTGTCAGCATACCTGTGTCTGGTGCGTGTTTAAGCGGAGCAGGGCGCAGAAAGCTATCTTTCTGCTGACAACATCTTTGCTATCTGTGCAGTAACAGGCGATAAACTCTGTTGCGTGATTTTCTTGAAACAAGAGAGCAACAACATGATGAAAAGAGGGTTTATTCTACTGCTGCTGTTGGCAGCGGGGAGCGTCAGTGCGCAATCACATCTCGACCGTGTTCTGCAAAGTAAAGTGCTGACGGTTTGTACCACCGGGGATTACCGGCCATACAGCCTGCTGCGGCCAGACGGAGACTATGAGGGGCTTGATATCACCATGGCCCGCTCGCTGGCCAAAAGCCTGGATGCACAAATCAAATGGGTGCCCACCACCTGGAAGACCCTGATGCAGGATTTTCTGGCGAAGCAGTGTGATATTGCGGTCGGCGGGATCTCTGTCACCCTGAAACGCCAGCAGAAGGCATGGTTTGCCAGCTCGCTGGGCAGCGACGGCAAAATTCCGCTGGTGCGCTGTGCCGATAAAGCGAAATACCAGACGGTCAGGCAGCTGAACCAGCCTGCTGTACGGCTGATTGAACCGGCGGGCGGCACTAACGAAGCTTTCGCCCATCAGGTACTGCCACAGGCAAATCTGACCCTGTACCACGATAACGTCACCATCTTTCAGCAACTGGTGGATAAAAAAGCCGACGTGATGATAACCGATGCTTCGGAAGCGCTTTACCAGCAGAAGCACTACCCGCAGCTTTGTGCCATTAACCCTCAGCAGCCGATGCAGTATGGCGAAAAAGCCTGGATGTTGCCGCGCGATGACATGAGCTGGAAGCTGTATGTCGATCAGTGGCTGCATCTCAGTATCGCCACCGGCGAATACCAGCAGACTGCGGGTGAATGGTTGGCTGACGCAAAATAGGCTTTTACGGCGGGAAACCTGGCTCCCGCCCTCATCCAACTTCCTCCACGGTTACCTGTGACAGAACCTGTCCGGATAAGGTACTATCCTCGCCAAATCACCCCGATGTGGCATACCGATTGCGCCACGATGTGAGGAATCAACAGTAATGAGTGATCTGACGCAGGATGGTGCAGAGCGTCGTGCCCTGCATAAGTTTACCGAAGAGGCCTACCTCAACTATTCCATGTACGTCATCATGGATCGTGCGCTGCCCTATATTGGGGATGGTCTGAAACCTGTTCAGCGCCGTATCGTCTATGCGATGTCCGAACTGGGACTGAATAACAGCGCCAAATTTAAAAAATCGGCGCGTACCGTGGGTGACGTGCTGGGTAAATACCATCCGCACGGCGACAGCGCCTGCTATGAAGCGATGGTGCTGATGGCTCAGCCCTTCTCCTACCGTTATCCGCTGGTGGACGGGCAGGGCAACTGGGGCGCGCCGGACGATCCGAAATCCTTCGCGGCGATGCGCTATACCGAATCGCGGCTGTCAAAGTATGCCGAACTGCTGCTCAGCGAGCTAACGCAGGGCACCGTTGATTTTATTCCAAATTTTGACGGGACGATGCAGGAGCCTTCGATCCTCCCTGCACGTCTGCCAAATATTCTGCTCAACGGCACCACCGGCATTGCGGTGGGAATGGCAACCGATATCCCACCGCATAACCTGCGTGAAGTGGCGCAGGCGGCGATTAAACTGATCGACTCGCCCAAAGCATCGCTGGATGAGCTGCTGGACATTGTGCAGGGGCCGGATTATCCCACCGAGGCGGAGATTATCACCCCTCGCAATGAGATCCGTAAAATCTATCAGAGCGGGCGTGGCTCGGTGCGAATGCGTGCCGTATGGAAAAAAGAAGACGGCGACGTGGTGATCACTGCGCTGCCGCATCAGGTTTCCGGTGCCCGGGTGCTGGAACAGATTGCCACACAGATGCGCAACAAAAAGCTGCCGATGGTGGAAGATCTGCGTGATGAGTCCAACCACGAAAACCCGACGCGGCTGGTCATTGTCCCGCGCTCTAACCGCGTGGATGTAGAACAGGTGATGAATCACCTGTTTGCCACGACCGATCTGGAAAAAAGCTACCGCATTAACCTCAATATGATCGGCCTGGATAACCGTCCGGCGGTGAAAAATCTGCTGGAAATTATCAGCGAATGGCTGGTTTTCCGCCGTGAAACTGTCCGTCGTCGCCTGAACTTCCGTCTGGAAAAGGTGCTGAAACGCCTGCACATTCTGGAAGGTTTGCTGATTGCGTTTCTTAACATTGATGAAGTTATTCATATCATCCGCACTGAGGATGAGCCGAAGCCGCAACTGATGGCGCGTTTCGGTATCAGCGAAACCCAGGCCGAAGCGATCCTTGAACTGAAATTACGTCATCTTGCCAGACTGGAAGAGATGAAAATTCGCGGTGAGCAGGATGAACTGGCGAAAGAGCGCGATAAATTGCAGGAGATCCTCGCCTCTGAACGCAAGATGAACACCCTGCTGAAGAAAGAAATTCAGGCTGACAGCGATACTTATGGGGATGCCCGCCGCTCGCCACTGCGCGAGCGTGAAGAAGCGAAAGCGATCAGCGAAAGCGAACTGGTGCCGTCCGAACCGGTGACCATTGTGCTGTCTCAAATGGGCTGGGTGCGCAGTGCCAGGGGCCATGATATTGATCCGGTCGGGCTGAGTTATAAGGCCGGAGACAATTACCGGGCTGCGGCGCGCGGTAAGAGTAACCAGCCGGTGGTCTTTATTGACTCTACCGGACGCAGCTATGCGTTAGACCCGGTCACTCTGCCGTCGGCGCGTGGTCAGGGTGAACCCCTGACCGGCAAACTCACGCCGCCACCGGGCGCGATAATGGAACAGGTGTTGATGGAGGCTGACGATCAACGGCTGCTGATGGCCTCGGATGCGGGTTATGGCTTTGTCTGTACCTTTAACGATCTGGTTTCCCGTAACCGCGCCGGAAAAGCCCTGTTAAATCTGCCTGAAAATGCCAGAGTGATGACGCCACTGGCGATTCATCACGATGACGATCTGCTGCTGGCGATTACCGCTGCCGGAAGAATGCTGCTGTTCCCGGTGGCGGATTTGCCACAGCTGAGCAAGGGCAAAGGCAACAAGATCGTCTCCATTCCTTCGGCGCAGGCGGCGTCTGGTGAAGATAAGCTGAGCTGGCTGTTGCTGCTCTCGCCGCAAACGGCGATTACTCTGCATGTTGGTAAACGCAAACTCACTCTGCGCCCGGAAGATCTTCAGAAGTTCCGTGCTGAGCGGGGGCGGCGGGGAACGCTACTGCCACGAGGACTGCAACGGATAGACCGTGTTGAGGTGGATATGCCGGCGCGTGAACAGACGGGCGACGGTGACGCATAACAGCCATCTGCTAACCCGGTGAAATGCGGTGGATTTCGCCAATTAAGGATATACTCTGGTCGGTGCCTGCTGACCAGGTATGACAGCAATAATGAGGATGTATGCTCTCCATTTTACGCTTCATCGTAGTAATTACTTATTCGGTACTGGTCTGTGTATTCGGCAGTATTTATTGTCTGCTCAGCCCGCGCAACCCACGCCATGTGGCGACCTTTGGGCATATGTTCGGCCGTCTTTCCAGGGTATTTGGCGTGAAAGTGGAGCTGCGCAAACCTGCCGGTGCGGAAAATTATCCAAACGCTATCTATATCGCCAATCATCAGAACAACTACGACATGATCACTGCCGCCAATATTGTGCAGCCGACCACCGTCACCGTGGGTAAGAAAAGCCTGTTGTGGATCCCGTTTTTCGGGCAGCTCTACTGGCTGACGGGTAATCTGTTGATTGACCGTGATAACCGTGCCAGTGCGCATGGCACCATTGCTGAGCTGGTCAATCAGTTCAAAAAGAAAAAAATCTCATTCTGGATGTTCCCGGAAGGCACCCGCAGTCGGGGACGCGGCCTGTTGCCATTCAAGACCGGCGCGTTCCATGCGGCCGTCGCGGCGGGCGTACCGGTGATCCCGGTGGTGGTCAGTAACACCCACGATAAAATCAAACTCAACCGGCTGAAAAACGGTCTGGTAATTGTTGAGATGCTGCCACCGGTAGATACCTCAGCCTTTGCCGATCAGTCGGTACGTAAGCTGGCAACCCATTGCCGCGAGCTGATGGCGCTCAAACTGGAAGAACTGAACGCAGAAGTGGCCAGGCGCGAAGCCGACGGGAAAATCTGATACTTTCCTGACCAGATACACAGCATTGATTAAAATCATAAAAATGGATAGCAGCCTGCCAGCAGCGCTGCTTTTTGGAATTCGGAGTTTTTATGTCCCTCAGTCGTCGTCAGTTTATTAAGACATCCGGCGTTGCACTCTGTGCCAGCGCATTGCCTGTCCAGGTGCGCGCCGCCGGACCGGGCACTGCGCTGCCGGTTCCGCCGCTGGTGGAGTCTCGTCGCGGGCAACCGGTCTTTCTTACCCTGCAACGCAGCCACTGGTCTTTTACCGGAGGCAGTAAAGCTCAGGTGTGGGGGATTAATGGCCTCTATCTTGGCCCGACGGTACGCGTGTGGAAGGGGGATGACGTCAAACTTATTTACAGTAACCGGTTGAACGAGCCGGTTGCCATGACCATCAGCGGGCTACAGGTTCCGGGCGCGCTGGCGGGAGGCGCACCGCGACTGATGTCGCCCGGCGTCGACTGGGCACCGGTAATGCCGGTGCGCCAGCCAGCGGCAACCTGCTGGTATCATGCTATGACGCCAAACCATATGGCAGAGCATATCTACAATGGGCTTGCTGGCATGTGGCTGGTGGAAGACGAGGTCAGCAAAGCGCTGCCGTTGCCTGCGCACTATGGCGTGGATGATTTTCCGCTGATTATTCAGGACAAGCGTATCGATAACTTCGGTTCGCCGGAATACGATCCCCCCTCAAGCGGTGGCTTTGTGGGCGATACCCTGCTGGTCAACGGCGTACAAAATCCTTATGTTGACGTTTCGCGTGGCTGGGTCCGCCTGCGGTTGCTTAACGCCTCAAACTCCCGCCGTTACCTGTTGCAGATGAGTGACAGTCGGGCATTTAACGTGATTGCCAGCGATCAGGGTTTCCTGCCTGCTCCGGTATCGGTCCAGCAGCTGTCGCTGGCGCCCGGTGAGCGTCGTGAAATTCTGGTGGATATGAGCCAGGGCAATGAAGTATCGATTACTGCGGGCAGGGCTGCTGGCGTGGTTGAACGGCTGCGTGGACTGTTCCAGCCCTCTTCAATCCTCACCTCCACGCTGGTTCTGACGCTGCGTCCCACCGGCCTGCTGCCGCTGGTGACCGATAATTTGCCGATGCGGCTGCTGCCCGATCAGCTGATTGAAGGAGGAAGCGGTCGTACGCGGGAGTTTCGCCTGGGCGATTCAACACCGGGAATTAATGGGGCGCTGTGGGATATGGCTCGTATTGATACCCAGGCGCAGCAGGGGACCTTTGAACGCTGGATAATCTATGCCGACCTGCCGCAGTCCTTTCACGTTCAGGGAGTGATGTTCCTGATTAAGAACGTCAACGGTGCGCAGCCAATGCTGGAAGATCGCGGCTGGAAGGACACGGTCTGGGTGGATGGTAGCGTGGAGCTGTTAGTCTCCTTTACACAACCCTCGTCCGATCATTTCCCGTTTGTCTACTACAGTCAGACGCTGGAGATGGCCGATCGTGGCAGCGCCGGGCAACTTCAGGTACAACCCGTCCAGTAATTCACGGTCTGTTCTCTGTTGATATTGTCATGATTGTGCGACCGGCAAAGGTTACACCGCGCTTATAAAGATGAGTCTGATTTTTACAGAGCGGTCAAACCTGGGATATGAATATTTTTAATAAAATTCAGCGTGGTTTTAATTAGTCATCAGCGATGATGAAACTGCCTGAGGTTATTATTAACAGGCTGTAAAGAATATCTGCTGATTTTAATGTGATATTAATTTCCCTGAATAACCATTTGCGTTGTTGTTAAGTGAAAAAACCAGATGAATAACGGCCATATCATCAGTGGTATGGCCGGGAATGGTCACGCCTGGTGTCATATCATCGCCAGCTGGCTGATGATAAGTCGGGTAATTATTGTGCCGTTTTCTTTTCCAGAATAACCGCCGTTCCGCGCCAGTGGCTTGAATCACCCGGACGACCAAGCGAAGAGATATACATATACTCACCGCCTTTTTTATCCACCTCAGCTTTCAGCGCATCTACCGCTTTTGACTTGCCACCTCTGACGTTGGCGATGGAAACACGTTCTTTTTTTGTATAATTTTTGAGTTCATTTTTCGGTACAATTTGCGCTGCCAGAGCTGAACCACTCAACATAGTAAGAACAATAAAAGAAATGATTTTTTTCATTGTAAGACCATCCGTAATTAAAGTTGATTAGTGGATATCTGCATTTTTATAACAGTATGCAAGTTTATCTGAAAATATCCATGTTTTCATTTATAAAATTATTCTGTAGTACCATTATTATTTTAATAAATTCACATTATCTGATGTTATTTTTTTATTAATTTACAGCTATGTTGATGAGAATTATCCCTTTTCAGGAAATATTCTCTGAACAGGCGGGCGTGCCACTGATTAGTGGAATTTATCTCATTAATGTCGGGCATATTTCAGAGATGGCGACTTGTTTAATCAGGGTTTAGAATAGATTGCGACAAATATTAATAACAGCATTATTGTTAACCAGCCGGGCTGCTGAAATTATTCCGGACCACTATTTTTTTAACAGACTGGTCCGGAATATCAGATTATTGCAAAGTGATTAAAATAACAGGCATCAGTTCAGCTCGTCAGGATTTGGTCCCAGACGATGGCCTTTGTCCAGCGAAGCGATTTCGCTGACCTCGGGCTTTTCCAGGCGGAAGTCAAAGACCTGAAAGTTTTCCGCAATACGTGAGGGAGTGACCGATTTGGGGATCACCACCAGCCCGCTGTCCAGATGCCAGCGGATAACAATCTGGGCCGGGGTTTTTCCATATTTCCTCGCCAGCTTTTTGATGATTTCCTGATCAAACACGCCTTTGCCACCTTGCGCCAGCGGGCTCCAGGATTCAGTCTGAATTTGATGCAGCGCATTCCAGGCATGCAGAGAGCGCTGTTGTAGCATGGGATGCAGCTCGACCTGGTTGATTACCGGACTGACGCCGGTTTCCTCCATCAGACGCTTCAGGTGTGCCTCATGGAAATTACAGACGCCAATGCTTTTTGCCAGACCCTGTTTTTGTAACTCAATCATCGCCTGCCATGCGCTGACGAAATGATCTTTCTGCGGGCAGGGCCAGTGCATCAGATAGAGATCCACGCTCTCCAGTTGCAGTTTCTTCAGGCTGGTTTCCAGCGCCTCAGGCACATTCTGCTGGTCGTCGTTCCACAGTTTGGTGGTAATAAAAATATCGTCACGCGCCACCGTCGTTTCCTGTAGCGCCTGACCGATTCCTTCTTCGTTTTTGTAGATTGCCGCGGTATCAATCGAACGATAGCCCACCTCCAGCGCTTTCAGCGCCGCCTGCCGGGCTTCATCAATACTGGCCTGCCACACGCCAAGACCGATTTGCGGCATCACAGTGCCATCGCGGAGTTTAATTACAGGTTGCTCTGTCATGATCTCTCCTTATGCAGCGAATAAAGCCGCCGGCGGGTGCCGACTTAACGATCCTAAGTTTAGTTGAGTTTAGCCGGTGACCTGCGAAATCTTCTGGTCCCCCATCCTGTGGGTGCGCCACGGGCAGCACAATGCCCATTCCTGCCCTGATCTTGCCTGTTTCTCCACGCTGCTGGAGTTATGTCTGAATATTCGCCATCATGAACCGGCAAAAATTCTGACTGAGAATAAATGATGGACAGGCATACCCTTTGTACCCGGCTGGCCCGGCAGGTTGTTAATCTGGTCACGGCGGGCACCCCTGCCACGGCATCCGTACCGGATATCCGGCTGATATACGCTAATCAGCCGGGGGGACGCACGCCGGTATTGTACAGCTCAGGGATAGTTATTTTGTTTCAGGGGCGAAAAACGGGCTATCTGGGCAGTCATATTTTCCATTATGACGCCACGGAATATCTGATGCTGACCGTGCCGCTGTCGGTGGAGTGCGAAACCTTTGCCACGCCGGAAGAGCCGCTGGCCGGTATTTTGCTGAATGTCGACCCGGTTAAACTTCAGGATTTGCTGGTGGACATTGGCGACGACGACAGTTTTCAGCCACAGCCACAAACCCGTGGGATCCACTCATCGCCGCTGACTGAAGAGATGCTGTGCGCGGCCGAGCGCCTGTTAGATGTGCTCAGCAACCCGCGCGATGCCCGTGTTCTTGGACCGCAGATTGTCAGGGAGATCCTTTATCACGTTCTGTCAGGGCCTTGCGGTGGCGCACTGATGGCAATGGTCAGCCGCCAGACGCAGTTCAGTCAGATTGCCCGCGCCGTGCGGCGTATCGAGCGTCATTACACGGATAATCTCAGTGTGGATCTGTTAGCCGCAGAGGTGAACATGAGCGTTTCGGCTTTTCATCATAATTTTAAGGCCGTCACCAGCACCTCGCCGTTGCAATACCTGAAAAGCTATCGACTGCATCAGGCGCGAATGCTGATGTTGCAGCAGGGATTGAAAGCCAGCGCGGCGGCTATGCGGGTGGGCTATGAAAGTGCTTCGCAGTTCTCGCGTGAGTTTAAACGCTACTTTGGCGTGACGCCGGGCGAAGAGATTGCCCGTGCACGCCTGGGAGTATCGACACCGACAGGATAACGGCAATGGATGCCGCGCTATCAGAGCGATTTACGCCGTCTCAGCATCAGCATAATGCTACCGAATACGCCAGCGAACAGCAGCACCAGCGGCAGGATCATCAGGATAGCCATCACCTGATCTTCATGGCGTTTAATAAAGGGCACATGGCTGATGGTATAGCCCAGCGTCACCAGAATACCGACCCACAGTAATCCGCTCAGCCAGTTAAAAAACTGAAAACGTGAGTTTTTCAGACCGGAAATTCCGGCCATGGTTGGCAGAAGCGTACGTACGAATGCCAGAAAACGCCCAATCAGCAACGCCATCAGGCCGTGGCGGTGAAACAAATTCCAGGCCCGCTGGTGATAATGGACCGGCAGGTGCAGCATCCAGCCTTTCACTATCGGCGTATTACCCAACCAGCGGCCCTGCAAATAGCTCAACCAGTAGCCGAGGCTGGCGGCGAGCGTCAGGATCGCAATGGTCGGGACAAAGCCCATCGCACCCCTGGCAATCATCGCGCCAGCCAGCAGTAACAGACTGTCTCCCGGCAGGAAAGCGGCAGGCAGAAGGCCATTTTCCAGCAGCAGCGTGACAAACATAATTCCATACACTATCCAGATGACTTCCGGACTGGCCAGAGCGGCAAAATCCTGTCGCCAGAGCGCCTGAACAATCTCGTGTAAAACAGCCATTTCGTATCCTGTTTACTGCGTTGAGCGGCTAATTGTACTCATATTCTGACCGTTGCGCGTTGACGCGATTAACGTTTTATTACGTATTTATCTGGCGTTTTTCAGGCCGGGCAGTCTGCGAGACGATCGAAACCCGCCGCCAGATCGGCAATCAGGTCGTCAACATTTTCCAGTCCGATATGCACCCGGACCAGCGTACCATGAAAATCAACCCCGCCTGCCGGGCGGATAGCCGCCAGTTCCTCTGGTTGATTGGCAAGAATCAACGACTCAAACCCTCCCCAGGAATAGGCCATGCTGAAGTGCTCAAAATGATCCAGATAAGCGGCCAGCTGCTGGTCACTGAGGCGGGACTTCAGAACGAAAGAGAACAGTCCACTGCTGCCAGTGAAGTCCCGTTTCCAGAACCTGTGACCTTTACACTGCGCTAACGCCGGATGGTTGACCACCGCTACCTCGGGCCTTGTCGCCAGCCAGTTTGCCACCTGCAAACCACTCTCCTGATGCTGGCGAAGTCGTACCGCCAGGGTTCTCAGCCCCCGGCTGGCCATATAGGCGGTATCGGCATCTACCATCTGCCCCATCAGATAAGAATTCTCCCGCAGCTGCGCCCAGCAGCGGGAGTTGGCGACGGCAGTACCGATCATCGCGTCAGAGTGGCCGATAAGATATTTTGTTCCCGCCTGAATCGAAATATCAATCCCCAGCGCCAGCGCCGGAAAAAGAATACCGGCCGCCCAGGTATTGTCGATAATCATCACCGCCTCAGGCGCTTTGCTGCGCACTGCGCTAACGATGGCGGGGATATCCTGAACTTCCATGGTGATGGAGGCGGGCGATTCGAGAAATACTACACGGGTGTTGGGTTGCACCAGCTCAGCAATTTCTGCGCCGCTACAGTGATCAAACCAGGTGGTGGAAACATTCATTTTGCTGAGGATCTTACTGCAAAAATCCTGCGTGGGCTCATACACTGAACCGGCCATCAGCACATTATCACCGGCGGAAACGAAGGCGAGAATGGCGTTTGCCACCGCCGCCGCACCACAGGGATAAAGTACACAGCCCGCGCCGCCTTCCAGCTCTGTCATCGCTTCCTTTAAGGAGAAATGGGTGAGCGTACCGCGACGGCCATAGAACAGTTCACCCTCAGCGCGCCCTGCGGTGGCACGTTTCTTATCGGCCACGCTGTCAAATACCAGAGAGGAGGCGCGTTGTATAACGCTATTCACCGCTCCCTGGGTGTAGCGTTTGCGCCGTCCGGCGGAAATCAATGCCGTTTCAATCTTTCTGCTGTTCATGCTGATACTCAGTTAATAAATGGTGATATGTCGCTAACGTTAACACGCCAGCGGAAGAGGGGAAATTGGCAGCCTGCTCAGTGACAAAGATTCAGCAAAAAATGACCCGGCGCTGCCCTGTCGGACGGTGAAAATGTAAAAAATGGCAACCTCTGGTCAAATAGTAATGATAACCACTATCAATTCGTTTTTGATTTGGTATGATCTGCGCTGGCTTTTTTTTCCCGTTTTTCCCTGGAGAGACAGCGTGACGAATGATTTGATGCAGACGGATCTTTCCGTCTGGGGCATGTATCAGCATGCAGACATCGTGGTGAAAGTGGTAATGATTGGTCTGCTGCTGGCGTCGGTTGTGACCTGGGCCATCTTCTTTCGCAAAAGTGCCGAACTGACTTCAGCTAAACGCCGTCTGAAGCGTGAGCAGCAGGCGCTGAACAACGTCCGTTCGCTGGAAGAAGCCGCCGACACAGCTGCCAGTTTCAGTGCCAACAGCCAGAGCAGCCAGTTGTTGAAAGAGGCGGAAAATGAGCTACTGCTGTCGCAGGGCTCGGACGATAACGACGGTATCAAAGAGCGCACGGCTTTCCGCATGGAGCGTCGCGTGGCCTTTTTCAGCCGTCATGCCGGTCGTGGTAACGGTTTTCTGGCAACTATTGGTGCCATCGCCCCCTTTGTCGGACTCTTTGGCACCGTATGGGGCATCATGAACAGCTTTATCGGTATTGCCCAGACCCAGACCACCAATCTGGCGGTGGTTGCGCCGGGCATTGCAGAAGCGCTGCTGGCAACGGCCATCGGTCTGGTCGCCGCCATTCCTGCGGTGGTTATCTATAACGTCTTTGCCCGCATGATTGGCAGTTACAAAGCCATGCTGGGTGATGTGGCGGCCCAAATCATGCTGCTGCAAAGTCGCGATCTTGATCTCGCCGCCAGCAACGAAAGTCAGCGCCCACATCCCGCGCAGAAACTGCGGGTGGGGTAAGCATCATGGCTATGCGATTGAATGAAGATGTTGACAGCAACGGCGAAATGCACGAAATCAACGTGACGCCGTTTATCGATGTCATGCTGGTGCTGCTGATTATCTTTATGGTTGCGGCCCCGCTGGCTACGGTGGATGTCCGCGTTAATCTGCCTGCCTCAACCAGCGCCCCACAGCCGCGTCCGGAAAAGCCGGTTTATCTGTCGATCAAAGCCGATAAGCAGCTGTTCATTGGTAATGATGCTGTCACCGCCGCATCACTGGTGGAGAAGCTGAGTGCTGAAACCCAGGGTGATAAAAGCACCACCATTTTTTTCCAGGCTGATAAATCAGTTGATTATGAAACGCTGATGGGGGTTATGGATAAACTGCGTCAGGCGGGCTATCTGAAAATTGGTCTGGTGGGCATGGAAACCAGCGGCAAATAATTTGCTGAAAAACATGGCGGCCGACGCGCCTCTGTCGGCTGAATCACCGGCTCCATCCACCGTAAAGTCACAAAATCTCATCACACCCGCCTCTTCAGCCAGGCGGGTGTATCCGCTTAAGTCCCACACGCTCTTCCCCCTGAAAACCCTGGCTGGTATCGCCCGTAAACCCTCTCCTGTGCAGAGGCCTGTCAGACGATGATTCAGGCACGTATTGCAGTGCTGAAGGCAGTAAACTCGTTGCGATACTTTACTTTTCTCCTGGCATCAACAACGCTTTTCCTTTGCAACGGCTGCTGTCGGTAATCACTGGCGGGCGCGTGCCGTCATAATTAAAGATGGTTTCAGTCACTTTTCTGGCCTGATGAAGGTCGGGATGTTAATCAAAAGGAGGCAGAAATGCCCTGGCAGTTAAATGATTTTATCAATGCCACGCCATGGTTGCCTGCTCTGGTACTGGTTGTTTTTGCACTTGTTTTTGGATTCACCGCCCGCTTTATCATCCTCAAAATTATCCGCTACTGGCAAAAGCGGGACAGAAAGCTGTTTAAATCGCTGGAAAATAACCTGCATGGTTCGCTGTTTCTTTTTATTCCCCTGCTGATAATCAATACAGGAATTAATTATATTGCTATCAGCGCAGATACAATGACATTCCTCTCCAGATTGCTGACGATATTTATTATTTTATCCTTTTGTTCAATTGCAGTTCGGCTGACCAATGTTGCTCAGGATATGTTATTTCTGCGCTACGATATTACCCACGCCAATAATCTCCGGGCCAGAAAGATCCGCACGCAGATTATTTATGTAAAAAAAGTGGTCATCGTCATCCTGATTGTGCTGTGTGTATCACTGATTTTGCTGAATTTTGCCAGCGTGCGTAAATACGGCACCACCATTCTGACCGGAGCCGGCGTTGCCGGGATCATCATCGGTTTTGCCCTGCAAAAATCGCTGGTCAATCTGTTTGCCGGCATCCAGATAGCCTTTACCCAGCCAATCAAGATTGACGACGCGGTAGTGGTGGAAAACGAATGGGGCTGGATTGAGGAAATCAATCTCACTTATGTCGTGGTGCGCATCTGGGACCTGCGTCGTCTGGTGCTGCCCATTACTTATTTTACCGAAAACCCTTTTCAGAACTGGACGCGCAACAGCGCCCAGATTTTAGGTTCGGTTTTTCTCTATGTTGATTACTCCATGCCGCTGCAACCCTTACGTGAGCATTTCGAAAAAATACTCAACGAGACAGCGCTGTGGGACAGGCAGACTCAGGTATTGCAGGTCAGTGATACCACCGATAAAACCATGACGGTCCGCCTGTTGATGACCGCGCAAAACTCACCCACCGCCTGGGATTTACGCTGCTATGTGCGCGAGAAGATGATTGAGTTTATTCAGCAAAATTATCCTCAAAGCCTGCCTAAATTCCGTGCCGCCCTGGAGGATAAAGCGCAAAACCCGACAGAGGGGAATACCGGAGATGCGTAGCGGCGTTGGGCTGAGGTGAAAAGGGGAAGTCCATAACGGACTTCCCCTGTGCCTGGATCAGAGGGTGTCACCACCCTCAAGCCGTCGGCTTATCTGCCGGTTGCTATCCCTTAGCGCATTACATCTGCACCGCTGGTGCACTGGAATGCTTCGCCTGATACTGACGAACCAGGCGTTTAATAATCATGGTGCCTGCCAGACCGCACACTGCGGCAAAGGTCAGCCACACGCCCGGCATCGCTTTATCGCCGGTGGCGTGGATCAGGTAACTGGAAATGGCCGGCGTGAAGCCGCCAAACAGCGCCGTCGCCAGGCTGTAGGCCAGCGAGAACCCGGTCGCCCGCACCTCTGCTGGCATCACTTCTGCCAGATACACTACCATTGCGCCGTTATAGCTGGCGTAGAGGAAAGAGAGCCACAGCTCGGCTGCCAGCAGGTGAGCAAAGGTCGGCGAGCCGACCAGCCAGTGCAGTACCGGCCATGCAGTGGCAATCATCAATACTGTAAACAGAATCAGCAGGGGACGACGTCCATAGCGGTCAGAGACCGAACCCATAATTGGCAGCCAGAAAAGGTTCGACAGGCCCACGCACAGGGTGACGAAAAAGCTCTGTTTATCGCTCATCATCAGCACCGTTTTGCCAAAAGTCGGCGTGAAGGCGGTGATCATATAAAACATCACCGTCGTGGTGACCACCATCAGCATTCCTGCCAGCACCAGCGCCCAGTTGCTGGCAACGGAACGCAGGATCTGTCCCATATTGGGATGCGACTTACGCTGGCTGAAGGCTTCGGTTTCCTCCAGCATGGTCCGGATCCAGAACAGGAACGGCACGATCATACAGCCGACAAAGAACGGAATACGCCAGCCCCAGTCGGTCACCTGATCCTTCGCCAGCAGATGGTTCAGACCCAGCCCCAGCAGGGCGGCAAAGATAACCGCAATCTGCTGGCTGCCGGATTGCCAGCTGACGAAAAAGCCTTTGCGATTTTTCGGAGCGATTTCCGCCAGATAGACCGAAACGCCACCCAGCTCCACACCGGCAGAAAAGCCCTGAAGCAGACGTCCAAGCAGGATAAGGATTGGCGCGGCGGCCCCCAGCGTCTGATAACCAGGCACCAGCGCAATGGTCAGCGTGCCCAGCGCCATCAGACTCAGCGTCAGCAACAAGCCTTTACGACGACCATGATGGTCGATATAGGAGCCAAGGATAATGGCCCCCAGCGGGCGCATCAGAAACCCTGCACCGAAGGTCATCAGCGTCAGCATCAGCGAGGCAAAAGGGTCATCACCCGGGAAAAACGTTTTAGAAATGGCGGTCGCATAGTAACCAAACACCATAAAATCATACATTTCCAGAAAGTTGCCGCTGGTCACGTTGAAGATGGTTCTGGCATTGCCCTGAGGCTTTTTCGGAGGAGAAGTTAACGCAGTCATACAGCTTCCTTTATGTTTTTTTCCTTTCTAGCCTGAGCTGGCGGGATTTAATGTGACGAACTTCACCGTTAACAGAGTATGGTTTTTTACATTAGTAACAAAAAATTAACAGGATGGAGCGGCTGAGCGTAGCTGAGGCGTCTCGCATATTGTCTGTGTTCTGCGGAGGATTACTTTTGTCTGCCGGTTTTTTCTTCTGTTTTCAGCCACCTGAACTTCATCACCGACGTCATCTTTATATCCATATGTTTCCGGACTGGACGGGCTGTCACCGTCTGCCAGGCTTAATGACAGGTGGCATTGATTCTTAAACTCAGGAGTACCTATGACTGACCAGTACAAAATGCAGAATCCTCTCAACCAGTACTACACCGACGATTATCCAAAGCAGCGCCAGAGCGCACCAGGGGTTCAGGCCGAAATGCAGCCCGTACCGGATTGCGGTGAAAAAACCTGGCGAGGCAGCCAGCGACTGGAAGGACGAAAGGCACTGGTCACCGGAGCGGACTCCGGTATTGGCCGGGCGGTGGCGATTGCCTACGCCAGAGAAGGGGCCGATGTGGCACTCTCTTACCTGGCTGACGAGCAGAAGGATGCGGAGGAGGTCGCCAGCCTGATCCGCGAGGCAGGGCGTAAGGCAATACTGCTACCGGGCGATATCAGCGATGAAAGGTTCAGCATCAGCCTGGTGGAGGATGCCCGTCAACAGCTGGGTGGCCTGGATATTCTGGCGCTGGTCGCCGGTAAGCAGGTTGCGGTGGAGGACATCGCTGAGCTGACCACCGAGCAGTTTCGCCAGACGTACGATACCAACGTCATGTCGCTGTTCTGGATAACCAAAGCGGCGATCCCTCATTTACCGGCAGGCAGCAGCATCATCACCACCTCATCCATTCAGGCTTATCAGCCCAGCCCGCACCTGTTGGATTATGCCTCGACCAAAGCCGCCATCCTTAACTACACCCGTGGACTGGCAAAACAGGTCGCGGAGAAAGGTATCCGGGTGAACTGTGTTGCACCCGGTCCCATCTGGACGCCACTTCAGATCGCCGGTGGGCAGACCCAGGATAAAATTCCGGAGTTTGGACAGCAAACGCCACTGAAACGTGCCGGGCAGCCAGCCGAGCTGGCCGGGGTTTACGTTTATCTGGCCTCGCAGGAATCCAGCTATGTCACCGCCGAGGTACACGGCGTCACCGGGGGTAACCATCTGGGCTGATTAACATCACCGCTGGCGCTCAGGCAGGCATCGCTGTGTGTCTGCCTGAGCAACTCAGGCCCCGTAGCTAAGCCACATCTCTCCTTCAGTTACTCCTTCCCCATCATAATTTTTCTGTCGCTGCCACCCCGACTGCGGGCTGCCATTAGCTGCAACAGATCGGCGTAACCCGCTTCCGGAGATCAGCCGAAACACACCGTTTAGTGCTGCGACCTGTGCGGGCAAAAATATCTAAGAATTATCCTGGCTGAGGCTGGGCAAAAAAAAGTGTGGATGGTAAGGTTTCCGGCAGAAAAAAACAGCCGGATAAGCCTGGTAAATCGTAAGGTAATAAACAGCTTACCGAAGCCTGTCGAGATAATTTGCCGCGACTGCTGACGATGTCGGTAAAGTTGACCGCATGTTGTCCGATACCGTGATGATTACCGATCGGTTTACGATGCTTTTTATTTAACTATCAGGGTGCCAGCCAGCAGGCTTCAGTCCCAGAGATCGACATATGCTGATGAGTTCTTACGACCACTTGCTGGTTATTGTCTCTGTTTTTGTTGCCTGCCTGACCGCTTACACCGCGTTGGATATGGCCAGCAGGGTGACAACCTCGACCGGCAATGCCGCACGGGTGTGGCTGCTGGGCGGCGGTTTTGCTATGGGAATTGGCATCTGGTCGATGCATTTTATTGGGATGCTGGCGCTCAATATGGCGAGGGTAATCAGCTATGATCCGCGCCTGACCATAATCTCCGTGCTGGTTGCCATCGCGGCCTCGATCTATGCACTGTGGATTGTCTGCCATCCCAGCCTGCCGCCGTATCGCCTGCTGTTAGGCGCCCTGATTATGGGCGGCGGCGTGGTTGCCATGCACTACACCGGCATGGCGGCGCTGATGTTTGCCTCTGACATTACCTGGCGCTGGGGCTGGGTGCTGGTTTCTGTCGCCATCGCATTGGTCGCTTCCGCCATGGCGCTCTGGCTGACGTTTACCCTGCGCCAGGGAAAGCGTTCCGGGGGAGTGCGCGCCGGGGCGTCTGCCATCATGGGAATCGCCATTGCCGGGATGCATTACAGCGGCATGGCGGCTGCCTGCTTCCCGCTGGATTCTCATGCCATGCAGATGAGTATCAACAGTCACTGGCTGGCTTTACTGGTGGTGGTGGTGACGCTCTCGGTTTTGGGTATCACGCTGGTGGTATCAACGCTGGATGCCCGCCTGCAAACGCGAACCTCGGTGCTGGCCTCTTCACTGGCTGAAGCTAACCGTGAGCTGGCTCAGTTTGCGTTGCATGACAGTCTGACCCGTCTGCCAAACCGTATCTTACTGGAAGATCGCCTCAGTCAGGCGCTGCGCAAAGCGCAACATGACGGCAGCTCTTTTGCCCTGATGTATATGGATCTTGATGGCTTCAAGGCGATCAACGATGTCTTTGGTCATCAGGTTGGCGACAGCCTGCTGTTAGCCTTCACCGACAGAATACAGACGTTGCTTTCCGGGCAGTACACGCTGTCCCGCCTCGGTGGTGATGAGTTTGTACTGCTGGTAGAGAGGGACCAGCCTGAGGACGCGGCTGAGCTTGCCGCAACACTGGTGAAGGCGATGGAACGGCCATTTGTCGTCTGTCGTTTTGAGCTGTCGGTAACGCTGAGCATCGGCATTGTCCTCTTTCCGGGGGATGGAGAGGATGGGCGGGAACTGATGTTTAATGCCGATGTGGCGATGTACCACACCAAAAATCATGGCCGCAACGGTTATCATTTTTTCCAGCCATCAATGAACAGCATTGCGCAAAGCCAGATACAGCTGATTAACGACCTGTGGCTGGCGCAGCAGCGCGGTGAGCTGCGCCTGCACTATCAGCCAAAATTCTGCGCACCACAGGGACCGATAGTGGGTTTTGAAGCGCTCATCCGCTGGCAGCATCCACAGCGTGGCCTGCTCTCCCCGGATATTTTTCTGCCGCTGGCGGAAAGAACCGGACTGATAGTCAGCATCGGTAACTGGGTGATCCACGAAGCCTGTCGCCAGTTACGTATCTGGCACCAACTGGGTAATCCGCAGTGGTCGGTGGCGGTTAACCTCTCGGCACTGCAATTTGAGCAGGCAGGTCTGGTGGAGACGGTGATTAATGCCCTGCGGGAAAACCAGATCGCGCCGGAGCTGCTGACGCTGGAAGTCACGGAAACCACGGCAATGCGCGATCCGGATCAGAGTGTCAGGATCCTGACGCAACTCACCGATCTTGGGGTGAAGGCCTCAATCGACGACTTTGGCACCGGGTATTCCAGCCTGTTATATCTGAAGCGTCTGCCTGCCAGTGAACTGAAAATTGACCGCGCTTTTGTCCGCGAACTGCAATCCCGTAATGAAGATGCCACCATTGTCAGCGCCATTGTGGCTCTGGCGCGCATGCTGAATCTGAAGGTGGTGGCTGAAGGCGTGGAAACCAGCGAGCAACAATCATTTCTGACCGGGCTGGGATGTCACTCATTGCAGGGCTATCTGCTGGGACGGCCGGTGTCGCCAGAGAAAGTACCGGAACTGGCACACTACAGTGGCCTCCAGCCGCTGTAAGTCACGCCGCAGTGAACCTCAGATGTTGGGTGATTTGTTATGGCATAGTTATAATAGTTGCCAGAACTTATCCACGAGCTGCTCACTGTTATGGCTAAATACCAACAATTAATCGATCGCCTCCGGCAACAGATTGCGGACGAAATCTGGCAGCCAGGGGAAAAACTCCCCTCGCTGCGTGAGCAGGTAGCGCAAAGCGGGTTGAGCCTGATGACGGTGTTACATGCCTATCAGGTACTGGAAAGCCAGGGGTTTATTCAGTCCCGGCCTCAGTCCGGCTATTTTGTGGCTCCCCACGCCGAGTTCATCAGCCAGCCTGACAGCCATCAGAAAGTGCAGCTGGCGGAATCCGTGGACATTAATGGGTTTATCTTTGAGGTATTGCAGGCCTGTCGTGCGCCGGATATCCAGCCTTTCGGCTCTGCCTTTCCCGATCCCGAGCTTTTTCCGCAACGCCAGCTGATGCGATCGCTGACGGCGGTGTCGCATTCGCTGAAACCGGCGGATGCGCTGAACAATCTGCCGCCGGGCAACGAAGCGCTGCGCAAGACGCTGGCACAGCGCTATGCCCTACAGGGTATCGCGGTTTCTCCGGATGAAATTGTGATCACTAATGGCGCGATGGAGGCGCTGAACCTGAGTATGCAGGCGGTCACCGAACCGGGTGACTGGGTGGCGATTGAAAACCCGTGTTTTTACGGCGCATTACAGGTGATCGAACGGCTGAAGCTGAAAGCCGTGGCCATCGCCACCCATCCGCAGCATGGCATCGACCTTGAGGAACTTGACGCCGCCCTGAGCCGCTGGCCGGTTAAAGCCTGCTGGCTGATGAGCAATCAGCAGAATCCGGTGGGCTGTACCCTGAGCAAAGAGAAAAAGCAGCAACTGGTGTCGCTGCTGGCGCAACATCAGGTGATGCTGATTGAAGACGATGTCTACAGCGAGCTCTGGTTTGGTCATGAAAAGCCGCTGCCGGCAAAGGCGTTTGACCGTCACGACGGTGTGCTGCACTGCTCCTCTTTTTCCAAAAATCTGGTGGCGGGTTTCCGGGTTGGCTGGGTGGCCGCAGGCCGACATGCGCAGCGTATTCAGCGTCTGCAACTGATGAGTACGCTGGCAACCAGCGCGCCTATGCAGCTGGCGCTGGCAAACTATCTCTCCACACGGAGTTATGACAGCCATCTGCGCCGCTTGCGACAGCAACTGGAACAGCGCAAAAACCAGGCGCGTCATGCCCTGAAGCGGCACCTGCCAGCCAGCGCACGTATCAACGATTCGCAGGGCGGCTATTTCCTGTGGGTTGAACTGCCGACAGAGATCAATACCACCGAGCTCTATTACCGCGCGCTCCGACACAATATCAGCATTGCGCCCGGAAAAATGTTTTCTTCCGGGGAGCAGTATGCCAACTATTTTCGCTTTAATACGGCGTGGGAATGGGGTGAGCAACAGGACGCTGCGGTGGCAACGCTGGGCAGGCTGATCAGGGAAATGATGGCGGGTAACTGACATCCCGCCAGGGAGATTCGGTCACAGGCTGGAGGCGCGCTGCTGGCCCCATGTCAGGTGGTAAACATCGTAGAAATCCACCTCACCCTTCTGACGCAACAGTTTTTCGATGCCCTGTTTAACCTCAGCAGGCACCTCGCTGCTGGTGAGAATATCCTCAATGGCCTGCGGCGACAGCGTGCGCACGTAATACCATTCGCCGTTATAACAGACGCGTAAATCGAGCGTGTCGATATCTTCAAAGCGGTAGCGGGGATTGACATCCAACAGCATCAGGCCGCTCATCAGCAGGACAAACAAGGTTGCCCCCCAGAAGGCTGGCCAGCCGAGGAATTCAGTGGTGAAAATCAGTGCTACGGTCAGCGCATAGCAGATATACATCGATGCCCACAGGCCAGGGTGATTTTTCAGAAAGGAAAGGCTGAAGCGTGGTCGGTTATCACGCTGTTCCTGCCGATTCAGCATGTCAATTTCGCGTAACAGAATTTCTTTAACGTTTCCCACGGTGACTCTCCTGAATAAACCGCGCCCAGTTAAACATAAAGTCGCTCTGTGCAGCAGTCACAGTCAGGGTAAATAAAACTATAACAGTCGTGCCGCAGGGGGGATTTTATGCCGCAAACAGACCATAATTGGCAACTTCCGGAAATTGACTTTATGGCGGAATGAATGAAATCGCTTATCAATGCGCTACTGCTGATCGCCGCTTTTTGCTCTGTTTCACCCGCGACAGCCATTGAGTGTGCCAGAGCCTCGACCGTCGTTGAAAGCACCATTTGCCAGTCGCCATCACTGGTATGGCTGGATTCGCTGTTAAATAACACCTGGCGCAACGTTATGCAGAGTAGCGATCCGCAAGGGGTCAATGCGGCGATGCGGCAATGGCGGATTTCACGGGATGCCTGCACCAGCAGCAGCTGTCTGCGCTGGGCTTATCTTCAGGGGATCGGGCAGTTGTATCACGTGCCGCAGACCTTTGACTGGAGCGGAGAGTGGTGGAACACCACGGCGAGCAACGGTAACGGTGGGCGGCTGATCCTGAATAATGTTAATCAGTGGGCATTTGATTTTGACGCCAGAGTCTGGGGGGGCGCGTATACATCAACGCTGCGCGGTAATGTGAAGATGTTTTACGGCGTGGGCTTCGTCGATAACATCAGGTGGGGTGCCAGCTGTACGGTGGTCTTTATTCCGCAGCCAGACGGCAAAATCACCGTCAGCAGCGATAATGACAACAGCTGTAAACTGATTATGCCAAAGGGCGTGGCGATTGATGGGGTCTGGCAGCGAGCCACTCAGGATCCCCGCCCGCCCGCCACCCTGTTTTCTGTCGGCATACTGCCGTCCAAAACGCTCGATGACCGCTTTCGTCAGCTGGCCGGTAAGGATTATCAGCAATATATCAGGGTGGCGAATAAGGTTACTTATGCCGTCGACCAGGACAATCTTCACGCCACGGTGCTCACCCTGGCGGTAAACGGTGACGCCAGCCGTCGGGCGGCGATCATTATGTACACGGCTGAGGGTAAAATCTGGGCTGCCCTGTTAACGCCGGAAAACGGCGGACAGATGCACTATCTCACCAGCGAACAGGATCAGAAGAACCCGCCTGAAACCATCAATCGCTGGCGTGCACTGTTTCAGAGTTAGCCATTGGGGAGCGATTTATCCCGGGGTCTCAGCATGTCGGCCTGAGGAGTAATTCAACCACGTCATTCTGATGCTGCCCGGCCACGCGGCGGATATCCTGCGCCACATCATCAATCCCTTTTGCTGAAACGCATCTGCCTGAGAAAAAGAAACTGGCGAAACGAAACATCAGACAGGGCAAACAGCGCAATGACGATAATAAAACGCTGCATTATCTCTGCAAACTGTGCGAGGGCGACGGTAAGGGTCCCGCCGTGAAAAGAGTCTTTCAGATCCAGCAGCGGCAGTTGTTGTTGCAGGGTAAGACCGACCACCACCAACAGCACGCTGCACCTGAACACCATTTTCAGCACCTGAAAACGGTGTTCACGGTATCCGACACCCGCCAGCGGGCTGAGTTTCCTGCAACCGGGCGGGATATGTCTGGCGACAAAAATCCAGCAGGCGGCGATCAGGTCTGGCAGCCTGGCTGCCACCGGGACAGGCAGTAGCGACAGAGTTATTTTCAGCACGATCAGGATGTTAAGTCGCATAAACTGATGCAGTGTTCCCTTCTCATTGATGTGCCCGGCCAGCTGTCGCATGGCCAGCAGTGAGCTGTGGATCAGATTGCGGTACCAGGGGAATAGAGTCGTCAGCACCAGCAGCCCCGCAATCAGTCCGGCAGCCAGGCCTGTTTCGCGCGCGCGTGGGGTTTCGCCTTGCTCATGGTTTTTTTTCAGTTTACTGACTGTGGTTTTTTCACTCGACTCACCTTTCACGGACATCGGATTCACCTTAATGTTTTGCCGTTCCGACACTCTGTTTCGTCTGTCACTGATACTTTTTCTCACATTCAGATTACTGGCTATAAGCCGTCGGGTATCTGTACGCCACTATTATCAGAGCAGGCAATATGCGGTATCATTTAATATTCCATACATCACGCCAGCAGTTATTTTTTTACTTCTGTCTGACATGGGTTGATATTTTTCTTTTTCTGAACGGAACCGGATTTTACTGCGGAAGTCATGTTGTCAATTAGACCGCTGTTTCAGCTGGTAAGCAATCCGTACAGGATTATTAATTTGTTATTAATGAATGCTGTAAATCGCGCTGCATATTTCTACTGATATGAAAAGTAAGGGTTTATTTTTTAATATTCCATTAAAGCTCATAAGATTAATCCAGTAAGGGTATACTGATTTTCATCGTAAAAGAGAGTGGGGTTTATTTTTCCTCTTCACTTTTCCCTTGGGTTAAATTAGTGATTTTTTATCTTATTCATGCTTTTTATTCTGGGTTCACCCTTATAGGGTTGGATCAGTTAAAGCATTAATCTGTGAGATAAGTCAGAATGGAAATAAATCAAAACGCATCTGCCTGTGACAGATTTGAACTTATTGCGGCATCCATAGCTACCCAGAGTTTATTATCTCTGGCCCGCCGCCTGGCGAAAATTAATGTGCCGGTATTGATAACCGGCGAAACCGGGACGGGAAAAGAGTGTGTGGCAAAATATATTCATCGTCATGCTTTTCACCATGACTCACCCTATATTGGCGTCAACTGCGCGGCCATACCTGAGCATATGTTGGAAGCAATGCTATTTGGTCATGAAAAAGGCGCATTTACCGGCGCGGTCACCAGTCAGCCTGGTAAATTTGAACAGGCGAACGGAGGCACGCTGCTGCTGGATGAAGTAGGCGACATGCCGATGGCGCTTCAGGCGAAATTATTGCGGGTATTGCAGGAAAAAAAAGTGGAGCGGTTAGGCAGCCATCAGCCGGTTTCGCTGGATATCCGTCTGATTGCCGCCACCAATAAAGATCTGTCCACAGAAATTGCTGAAGGGCGCTTTCGTCAGGATCTGTTTTACCGTCTGGCGGTGGTTCCGCTACAGCTCACGCCACTGCGGGAGAGGAAGCAGGAAATTATGCCACTGACCGAGTTATTTATTGAAAAATATCGCAGTTTTTCCGGCAGAACTCCCCGTCTGACCCCCTCAGCACGCCAGACATTGCTCTCTTACGACTGGCCGGGAAACATCCGCGAACTGGAAAATGCCGTGCAGCGCGGTCTGATCATGTGCGAAGGCGACGTGTTGGACAGCGATTGCTTCGGGTTGCCGCTGCCACCGGCTGTTCGCCCTGAACAGCCCGCGTACGCTGACGAAAATCTGATTAAGCGGCGCGGAAAAATGGCGGAGTTTCAGTACATCAACGATCTGTTAAAGCGTTATCACGGTAATAAATCCCGGACTGCGGCCTGCCTGGGGATAACGCCGCGCGCGCTGCGTTATCGACTTGCCAGTATGCGTGAGCAGGGTTTTGACCTGAATTTCAGCGCCTGAATCCCCTCGGCTTTTACAGCTTGACGGTGAACGAAAAACTGCAAGCGCTACTGGCCTTTTCATCTGTTGTTGGCTGATTTCTGGCGTTTACGCCGTCGCTTCTGTCCCGCTCGGTACCGATGAGCTGAGCTAGCGGCGATAATACGCCATCATTGCCCTTGCCAGCAGAAGACTGTCCAGCGACAGCTCATGGTTATTGAGCGCGGCCTGCATGGCGTGAACCCTCTCGCTGTCCACCTCCGGTATGGCATCTGAGATCTGCCGGACCAGGCTGAGCTCTCTCCCTGATGTTGTGGCGAGGGAGGGAGAGGTGATGGTGCTTTCCACCGCACGCGCGGCGACAGCACTGACCGGACGGCTGCGGTGAATTAAATTGCTGGTAGACATTTTCATCAATAAACTGCCTGTTACTGGGTTTAAACGGCTCTTAAATATCATGGCGGCCGCACCCGTCGAAACTTAACACGCGGAAGAAAAATTTTTACCGTCTCAGATTGCCGATGCCTGAGAGGGGAGATGCTGCGAGGCCGGTACGGCGGCAACGTGCCCAGCGCTGTCTCCACCTTGCAGACGGTTAGTTATGCGTGATAATCAGCCCTGACGAGGTCACCGTTACTTTTCCTTCGGGATAGCGAAGCGTGTTGAACCGGATGTTCTGATGCTCAAGGTAGCCCAGCGTATTGGCGATCAACAGATCGCTGTTTTTGTCCGGAGACGACACCGATTTGTAGCTGTAGACCACTCCCTGAGGCGTTGTTTTTATCAGGTTCATCAGCAGGGTAATCTGTAGCTGGTTGTCATCGGGACTGGTCAGTTTCATCACCACCGCATCATTGCTGACAGCAAAACGGGGATTATACAATTCGCTGTTTTTAGACAATAAATCGTAATAGCCCAGTTGCAGATGGTAGCGATTTACATTTTCACTGAACAGGCCTGCCTTTTGCAGACCCGGCGTGAACAGATTGATCATCAGCGCCGCGCCGGTGATCGTTAACGTCAGGGCCATCAGACTGACTGAGACAGTTTGCCATTTCATTGATTTTTCGCTCTGTTTCCCGATAGATAAGAGTATTCAGCAAGGCAGTATTACTGCGAAACTGGCCGATATTCATCGCCAGCTGACGCCGATCGCAGGTGTTGCTTATCAGCAGCGTGTATTTAAGTGTGGTGCTGGTGGTGGAATAAAATACCTGCATCTTCATGTGCTGGTTGCTTAACACCTCGTTAAGGGCGGTAAGGGTGGGGCTGATAGCGCCGGAAATATCTTCGCCAGTCATTTGCATATCATTGGCGCGGGTGAGGGTATAAATTCTTATCTGACTGTAAAGGCCCGTGTCCTGCTCGTTCAGCCGTTCACCGATTTTTTCGGAGCCAGTCAGTGACAGAAAAATCATTACCAGTAGCAGCAGCACCGCCTGCGCCAGGCACATCCCGCGCCAGAAACGCTGACGTTTTTCCTCTCGCTGTTGCGTAAGCCGCAAATTCTCCTTTTGCGATTCTTTCTGCCATTCCTCTCTGGCGTGCGGTATTGCGCTCAGCGCGTACGGGGTGGTCAGAGATGCGTTAACGCCGTCTGGTTCTGCTGCGTGGCCCCTCTCCTCAGGGCTTTGCTGCTCATCCAGGCCGAACTCACAGAACTCTGCTTCAAGAATGTATCCTTTCCTGGGAATGGTTTTAATGATGCGCTGTTGTTTACCATCATCTTCCAGCGCCACACGCAGGGCGTGAATGGCATTGGGCAGACTGTTATTGCCTATCACCCGGCGTTCCCATACCAGGGTGTTCAGTTCTTCACGGGTGAGGATCTGACCGGCGTTTTGTGCCAGCACCAACAGCAGCCTGAACTGGTATTCACCCAGCCGACGTTGTTCACCCGTTTGCTGATGAATTAACGAGCTGGAGGCAATATCAATCAGCCAGTGATGGATAACGCAGTGTGAACTCATGGGATTAAAGACCGCCTTTCAGCAGGAAAATAACAGTGTGGTAATTTCTTCATCAGGCTTGTACGACTCTTTAATATTTGAGCGGTGTAAGTTACCACGGTTATCTTTAATATTCTTTTTTTTAATGGCTACTGACTTTTATGTTGATAAACCGGCCTGATATTTCAGCCATCATTTTAGCAGTAATATTTTATTGCTCTGAAGTCCCGGCTTATTCAGCTTTATGCTGTTTTCCATTTTTTACAGCCATCAATAATCAGAGGGATGTTCATTTTTTATCTGTTTAAAAAATGGCGGATGACTTTTGCTCCACAGAGTAAAAATAATCATTGCTATCATAATTCTTGTATCCATGCAGGCATGAACACACAGACTCAACCCGCCATTGTTATCGTTCCGTCCGGATAAACCTGTGTACGGCACCCTGCGACAGTCAATGTGGTCCTTATCTCTGTTAAGCATAAATATCCCGACGCTTTTCTTCCTCTTTATGATCTTATATTTCCGCCTGGCGGAAGTGTTACTTCCTCCTCGGTAATTCCAATTATCTGAATATTAAGATTTTTTAATACTGGCACGGCTGTTGCAATATTAATTGCGGTTCGTTTCGTCATCCAGCATATAAGGTCAATCCCCCTGATTATCTATACGAAACAACTTCAGGTGGCGTCAGAAAAGAGAGCGACAGCAGTCGCCAACATTTGAGGCCCTTTGCATCCTGAATACCAGGGCGCTGTAACGGCATAATACTGACAATGGTTTATCTCATGACAATAAAATCTTTTTTCCTCATTTTGCTTCTGGTTGTGACCGGAGCAGTCGTCAACGCCGGTTTGGTGGTAATGGGTAACCACTATCTCCAGAGGTCCGTCAAATCAGAGGCAAATCCGCCTGTCGTCTCAACCCGTGAAGAACAGCATGGATGGCAATACGTTGAAGTAAAAAATCTGCGGGTGTCTCTGGACGATAAAGGCACAGGCAAACACGCTTTGTCACTCGATCTGGCTCTCAGCACCTCAGACGATGTGCGTGCGCAGCAGACTGAAAATCTGCTGCCAGAAATCAAAGCGTTCACCCTCGATATATTCAACTCCCTCTCTCCGGATGAGGTGCGCAGCATGAACATGATGGAGCTGCGCCAGCTGATGATGGAGAGATATCAATCAGACTTCGATGCTATCAACGTGTTGATGCCTTTCACCGATCTTACTCTTTCAAAAATGGTCTTTATGTAATGGCGCATCAGGAAATGTTAAATAAGCTGTCGGCACTGACGCCAGCTGAAGAGAGCCATTACATGCAGCAATGGCTACCTCTGGTAAGACGCATCGTCCGCCAACTGGCCCCGCAGGCTAACAGCATGATTGATCGGGAAGATATTGAACAGATCGCGCTAATGGGGTTGCTGGAGGCACTGCGACGCTATGGCGTACCTGACGAGCAATTTGCCAGCTATGCCGCTCAGCGTATTCGCGGTGCGGTACTGGACCAGTTCCGTCTGCACGACTGGCGACCACGCACTCTGCGGCAAAAAACGCATAAAACCAACGATGCCATTCGCGCTATGTCGCGTAGCCTGGGGCGTGAACCGACCCCGGAAGAAATTTGTCAGCAGCTGGCGATGAGCAGTGACGATTACCAGCAATATCTGATGCTGGAGAGCGCCGGTACGATGGAGAGTTTTGATCTGCTGCTGTCAGGAGAAGGTAAAGACATAGCCCTGGAGGGGCGACGGCTGGAAGAGGAGATAGAAACGCAGCGTACCCTGGCGATGGCCATTGCATCGCTGGAAGATCGCGAAAAAATTATTCTCAATCTCTACTACAAACAGGATTTAAGTCTGAAAGAGATTGCCCTGGTTCTGGATCTGACCCAGGCCAGAGTGTGTCAGTTAAATAAGCGGATTGGCGACAAAATTAAGGCATTTTTTTAACGTCTCCCGGCTGAAATCCGGGCGGGCAGGTGCAGCGCAGCCGCCAGTGAACGGCGACTGCGCGGTGTGCCGAACCTCAACCGGAGAACGGCCATTTTTACGCTCATCATCCGGGTAACCGTGTTTAATCGATTGCTGGCCGTTTATCTGAAACCTGTCAGGGCCCTTAAGCCAGGCATTGTTTGGCTCTCCCGGTGGGACTCCTTCCCACCGGACTTTTTCAGCGCCTATTTCCGATGAAAATTGACGCTTATCCCGCCAACGGCGACGTCATACTTCTGAGCTGTACAGCGCAGCGGTGAATTTGACTTAAGCTTCGTAAAATTAATGCGTTATGTGATCAAAAGCCGGGCCTGGTGATTGCAAGTTTTTGCGTAAGTGCCACACTTGATTAACAAACTGTTTTCACGTCTGCCACAGTCAACAGGAGACGCCGTATGTTGTCCTATGCTGGTAGTTTGCTCACCATGATGTCTTTCGCTGCCGGCACATTTTCTGCGGGGGCGTCAAACAATCCACAATATATGACCTTTCAGCCCGCCAATGGCGTACCGAATAACCCACTGCCGCTGATTATCTATCCGCAGGTGGTGCCGGAAGGCGAAGAGGACATCCCCAGCTATTTTGAAGATCTGTTTGCCCACCATCAGTGGCTGCCACGCTGGCGTTATCCGGTCTATCCTTATACCCATTACCATCCTAACGCGCACGAGCTGTTGGGGATTGCGGCGGGATGGGCGCAGATTCTGTTTGGTGGTGAAACCGGCCGGGCTGTCACTCTTCATGTCGGCGATGCGGTATTGATCCCGGCGGGCGTAGGGCATCAGCAGCTGGCTTCCAGCGATGATTTCTTTGCGGTGGGAGCTTACCTGCGTGGCGTACAGCCGGAAACCCGTCGCGATGAACAGGAATGGCTGGCGCAGTCGGTTGCGCAGATTGCCCGCGTGCCAATGCCAAAGCATGACCCGATTACCGGCGGAGAAGGCGCGGTGACGGAGATCTGGCATCAATTGCAACAGCCATAACGCCTTTTGCACCGCGATGGTGCGGGATGCTTATCACCTCTCCACAGGGCACCCTGTTGCCGCTGATGACGGCGACAGGGCTTGCCGTACCGCGGCTGCGTAACGCCACTTCTGACGCTGAGTACGTGCTGGCACGCTTTGTGCAAAATCTATTCGCGTCCATCGACATCAGAAGGGAAATCATGAATTCAGGCTATCAATCAGCGTCACAATTTTATGATGAAATGCTGCTGAGCGAAGGCCAGCATCGTCCACACTATCGCGATTACTGGCACTGGCTGAAACAGGCGGACCAGCAGGCTATCGCCCGCAAACGTGAAGAGGCTGAACTGCTCTTTCACCGTGTCGGCATCACTTTTAACGTCTATGGGCAGGACGGCGGGGCGGAACGTTTGATCCCATTCGACAGCGTGCCGCGCATTATCCCGGCCAGTGAATGGTCACGACTGGACAAAGGTATCCGCCAGCGGGTACAGGCGCTGAATGCATTCCTCTACGACATCTATCACCAGCAGCATATTCTGAAGGCAAATATCATCCCGGCGGAGCAGGTGCTGGTCAACGATCAGTATCAGCCCTGTATGCAGGGACTGAATCTGCATCGTGATATCTATGCCCATATCTGTGGGGTGGACATGGTGCGCAACAGCGACGGTGAGTATTACGTGCTGGAGGACAATCTGCGCACGCCATCCGGCGTTTCTTATATGCTGGAAAACCGCAAAATGATGATGCGGCTTTATCCGGAGCTGTTCGTGCAGCAGCGCATCGCGCCGGTGGAGCGTTATCCTTCGCACCTGTTGCAGACCCTGCGTGAGAGTTCGCCGGTGAACGATCCGGTGGTGGTGGTACTGACGCCGGGGCGTTTTAACAGTGCTTACTTTGAGCACAGCTTCCTGGCACAGCAGATGGGCGTGGAGCTGGTAGAGAGTGCCGATCTGTTTGTGAAGGGCGGGGCAGTAATGATGCGTACCACTGCCGGGCCTTGCAAAGTGGATGTGATTTACCGGCGGGTGGATGATGCATTCCTCGACCCGCTCGCATTCCGTGCGGATTCGATGCTGGGCGTGCCGGGGCTGCTGTCGGTTTATCGCGCCGGAAATGTGGTGCTGGCTAACGCTATCGGCACCGGGGTGGCGGACGATAAATCGATTTATCCTTATGTGCCCGACATGATTAAGTTTTATCTCGATGAAGACCCCATCCTGAATAATGTTCCCACCTGGCAATGTCGTCGCCCTGACGAACTTTCCTGGGTACTGGCTAACCTGCCAAAGCTGGTGGTGAAAGAGGTACACGGCGCTGGCGGATATGGCATGTTAATCGGGCCGGTTGCCAGCCAGAAAGAGCTGGAAACCTTCCGTAATCTGCTGCTTGCCAGACCACAAAATTATATTGCGCAGAATACGCTGGCGCTCTCCACCTGTCCGACGTTTGTTGACCAGGGGCTGGCTCCCCGCCATATCGATCTGCGTCCTTTTGCACTGAGCGGCGCGGAAATTCGCCTGGTGCCAGGGGGGCTGACCCGCGTGGCACTGACCGAAGGTTCACTGGTGGTGAACTCGTCGCAGGGCGGTGGCACCAAGGATACCTGGGTACTGGAGGATGACGCATGTTAAGTCGCACGGCCAGTGGCCTGTACTGGATGGCGCGCTATCTGGAGCGCGCTGAGAATATCGCCAGGGTGCTTGATGTCACCAACCGGCTGTCGCTGATGCAGGTGCGCAGCCGTTCAGATGAAGAACTGCGGGTGCCGCTCAATCTGACCTCGACGACCGAGCTGTTCTGGAAGCTGAATGACCGGCTGGCGATGCCTCAGCTGTTCTCTTTTTTTGTGCTCGATGACCGTAATCCCGGCAGTATTTTTTGCTGTTGGGAATCGGCCTGGAACAATGCCCATGCGGTGCGGGGCAGCCTCTCTTCGGAGGTGTGGGAAAGCATTAATTCCAGCTGGATCGAACTGCGTAAACTACGGCGAAAAGGCGTTAACAGCAGCGGCGCTGATGCTTTTTTTGACTGGGTGAAGGAGCGTTCGCACCTGTTTCGTGGCGCGATGTTCGGCACATTAATGCCTGGTGACGCCATGAGTTTTATTCGTCTTGGCACGCTGCTGGAGAGAGCGGACTGTACCGCAAGATTACTGGATGTGACGCGCTATCTCAGCGAGCAGGATGACGATTCCGTGCGGGAGTATTACCGCCTCGACACCCTGCTGCGCTCGGTGTCTGCCCGCGAAGCCTACCACACCATTTACCGACAGGAGCTGGCCAGCGACAGCGTCAACGAAATGCTTATCCTGCGTGAAGAAAGCCCGCGATCGCTGCGATCCTGCCTTGAAGAGATCGACAATCAACTTGATCTGATTGGCGGAAGTGGTGAAAACCAGCCTCGTTTACTGGTCACTGTTCTGCATGCGGAACTACGGTTTAACAGTTACGACAGGCTGGTCAGCGAAGGCCTGCATCACTGGCTACAGAATTTCCTTGCCAGTCTGAATCAGATTGCCGGCAGTATTCAACAGACTTATCTGGAGGCCAAATGAAACTGGATATTGCTCATAAGACCTGCTTCAGCTATCAGAATCTGGTGAAACAAAGTACCCAGTATCTGCGCCTGACGCCGCAAAACTCCGTTCATCAGCAGATTCTGTCGTGGGATTTGCTGCTGCCCGCTCAGGCCGTCTGCACCACCGATACCTGGGGTAACGTCCTGCACGTCCTGACGCTGGATACGCCGCACCAGTCTATCGAAATTGAGGCGCGTGGCGTGGTGGAGATCCTCGATGAGGGCGATAGCGCACCGGACCCGGACAACGCGATATCGCCGCTGGTATTTTTGCGTGTCACCCGGTTGACTCAGCCCGACCAGGCGATTCGTGAGTTTGCTCAGCGTTACTATCGTGCAGAAGCGCCGCTGGCCAGTCTTGAGCGCTTAATGGGGGAACTGTTGCTCAAAATGCCCTGGCAGCCGGGCAGTACGATGGTCACGGATACGGCGGCAAAAGTGTTTGCCGCTGGCACCGGGGTTTGTCAGGATCACAGCCACGTGTTTCTCGCCTGTTGCCGCAGCCTGAATATCCCGGCTCGCTATGTCAGTGGATATCTTTATACTGATGCCGTTGAACATGTGGCAACCCATGCCTGGGTTGAAGCCTGGGTGGATGGCAGCTGGCACAGTTTTGATATTACCAATAATACGCGCAGCACCCGACAGCATCTGAAACTGGCCGTCGGCGTCGATTACATGGATGCCTGCCCGGTCAGAGGGGTACGTCTGGGGGGCGGAAGTGAAGATATGCTGGCCGTGGCGGCGGTACAACTGATTAATTCGCAACAGTAAGAGCTTTCAGCCAGGCGTGTGTTGTTGCCGCCTGTCTGAATACCGACAGCGCATCACCACCGGCTCTGCGGGCAGTATCCCGGATGGGCAGCGTTGCCGCTCAGCAGAATGGCAGATAACACCGCCTGGCAGAACAGGCACTTAATTTAACCGGGCTAACTATGACTTACTGTGTGGCAATGCGTTTATCGTCAGGGATGATTTTTGTTTCTGACTCCCGTACCAACGCGGGGGTTGACCATATCTCGTCATTCCGCAAACTGCATGTTTTTCAGCAGGATGATGAGCGCACACTGGTGCTACAAAGCGCAGGCAACCTGGCGACCACCCAAAGCGCCCTCAGTCTGCTGCGACGAAGCTGCGAAGATGCTGAAAAACCCAATCTGATGAGCTGTACCAGCATGTATGATGTCGCGCTGTTGGTGGGGGAAACGCTGCGGGAAGTGATCAAACGAGACGGTGAGGAATTTGGCGGCACATTGATGCTTGGCGGGCAGATCAAAGGTGAGGAGCCGCGGCTGTTTCAGATCTATCCGCAGGGTAATTTCATTGAGGCCAGCACCGACACGCCCTATTTTCAGATTGGTGAGAGCAAGTACGGTAAGCCGATCATTGACCGGGTGCTACGCTTCGATACGCCATTGGATCAGGCCATGCAATGTGCACTGATCTCAATGGACTCCACGCTGGCCAGTAATATCTCCGTCGGGCTGCCGCTGGACGTGATGATGTATCACAGCAACAGTTTTAGTGCAGCCCAGCAGTATCATCTGACCGATAAGCATCCCTATTTCTCACAAATCCGTCAGCTGTGGAGCGCTGGTCTGCTCAGCGTTTTTGCCCGGTTGCCGCCACTTGAACTTGATGAATAACCTTCTCCAGGCAGGCAGCAGGCACGGTATCCCTTTCGTGCCGGCGACGTTTAATGGCGGTGATGGCAGAAGAGGGATCGTTTTCTGCTGATCGGGCCGGGCCACCGACAAAAAGATACCGGCAGGTCGCCGGTATCAAAAACAAATCCAATAATGAAAACACTACAGGTCCACTTAAGATACTAATTAAGAATAATTTTTCTTCCATGCGTTTAATCTTAAATATTTCTAATAGAAAATTGTCAGCAACGTTTTTCATCCGCCACGCGCAATCTGAGTTAATACTGACCGCAATAAAGCTGCCACTAAAGGTATTCCTCTCTCGTGAAAAAGAATTCGATCATCGTCTTACTGAAGTAACAGGGGGGATACGCGTTTTTTCTTAAGCTTTTGCCGTTAATTACAACCAGGGATAATTAAAGAAATCTGCTTTAATTCCGCTGCAATTTGCGCTCGATCACAATCTCTCACACCTGAACCGCTGGCAGCGGCTCACTACCGCTTAATACGCAGATTTACCGCTCAGCGATTTATTTCCCCGACAATATTAAAAATTGGTCAACATGGCTGCTGCTCCGGATGGCCAGTTCTTCCCTGAACCATTCATTTAGCTGCCGACCGGACAGGATTGCAGTTTGTCTTTCACTCTGACATCAGGCATGACGCATCATGATCAAAAAAAGACTCAAACATCTTCCGTGGGCCATTCTCGGCATTATCGGCGCCTTTTGTCTGGCGACAGTTGCGTTGCGCCGGGGCGAGCACGTCAGCGCATTGTGGATTGTCGTGGCCTCGGTTTCGGTCTATCTGGTGGCTTATCGCTATTACAGCCTCTATATCGCACAAAAAGTGATGCGGCTGGATGCCACGCGCGCGACCCCGGCTGTGCTCAATAACGACGGGCTGAATTACGTCCCAACCAACAAATTTGTCCTGTTTGGACATCATTTTGCTGCCATTGCGGGGGCGGGGCCATTAGTGGGGCCGGTGCTGGCTGCGCAAATGGGCTATCTGCCCGGGGTGCTCTGGCTGCTGGCCGGGGTGGTGGTGGCCGGAGCGGTACAGGATTTTATGGTGCTGTTTATCTCTTCGCGTCGTAACGGTGCCTCGCTTGGCGAGATGGTAAAAGAAGAAATGGGGCCGGTGCCGGGCACTATCGCACTGTTCGGCTGCTTTATTATTATGATTATCATCCTCGCCGTACTGGCACTGATCGTGGTGAAAGCGCTGGCTGAAAGTCCCTGGGGCGTGTTTACCGTCTGTTCTACCGTTCCCATTGCGCTGTTTATGGGCATTTATATGCGCTTTATCCGGCCCGGTCGGGTGGGGGAAGTCTCGGTTATTGGCATCATTCTGCTGGTGGCATCCATCTGGTTTGGCGGCGTGATTGCGCACGATCCTTACTGGGGGCCGGCTCTCACCTTCAAAGATACCACCATCACCTTTACGCTGATTGGTTATGCATTTGTCTCCGCCCTGCTGCCGGTCTGGTTGATCCTGGCACCACGCGATTATCTGGCGACCTTCCTGAAAATTGGTGTGATTGTCGGACTGGCGCTGGGGATTGTTCTGCTTAACCCCGATCTGAAAATGCCAGCGCTAACGCAGTATATCGATGGCAGCGGTCCGTTATGGAAAGGCGCGCTCTTTCCGTTCCTGTTTATTACCATTGCCTGTGGCGCGGTTTCTGGTTTTCATGCGCTGATTGCCTCCGGTACGACACCCAAACTACTGGCTTTTGAAACTGAAGCGCGCTTCATCGGCTACGGAGCGATGCTGATGGAGTCTTTTGTGGCGGTGATGGCGCTGGTGGCGGCCGCCATTATTGAACCGGGGCTCTATTTTGCGATGAACACGCCGCCAGCCGCTCTGGGGATAACCATGCCGAATCTGCATGAACTGGGGGGAAGCAACGCACCGGCAATCATGGCACAGTTGCATGACGTGACGGCGCATGCGGCGGCAACGGTCAGTGCCTGGGGGTTTGTTATTTCACCCGATCAAATTCTGCAAACCGCCAGAGACATTGGTGAGCCATCGGTTCTGAACCGTGCGGGCGGTGCGCCGACGCTGGCGGTGGGGATTGCGATGGTGTTTAACAAAATTCTGCCGGTAGCGGATATGGGGTTCTGGTATCACTTCGGGATTCTGTTTGAAGCGTTGTTTATCCTGACCGCGCTGGATGCCGGTACGCGGTCCGGTCGCTTTATGTTGCAGGATCTGCTGGGCAACTTTGTCCCTTTCCTGAAGAAAACCGATTCGCTGATCGCGGGGATCGTTGGCACCGCAGGATGCGTGGGATTGTGGGGATATTTGCTGTATCAGGGTGTGGTTGATCCACTGGGCGGAGTAAAAAGCCTGTGGCCGCTGTTTGGTATTTCCAATCAGATGCTGGCGGCGGTTGCGCTGGTGCTGGTGACGGTTATCCTGATCAAAATGAAGCGTACCCGCTATATCTGGGTCACGGTAATCCCGGCATGCTGGTTACTGATTTGTACCACCTGGGCGCTGGCCGTTAAGCTGTTCAGCCACAGGCCAGAGATGGAAGGTTTTTTCTATATGGCGTCGGAATATAAGACGCGGCTGCTGGCGGGTGGAGACGGGCTGAGCGCTCAGCAGATTGCTAATATGAATCACATTGTGATTAACAATTACACCAATGCAGCGCTGAGTATTCTGTTCCTGGTGGTGGTTTACAGCATTATTTTCTACGGCATTCGTGCTGCTATCCGTGCGGGCCGATCGCCAGAGCGCACCGACAAAGAAACGCCCTATGTCGCCGTCCCGAAAGAAGGTGTGAAAGTTTCTTCCGGCCACTGAGCCCTCTTTCTGCCCCACAACGGTGGGGCCGATCACTCAGGAAAAATTATGTTATTTCATCCAGGTAACATGCGTAAATATGCTGTGCAGGCGGCCAGAATGCTGGTCGGCATCCCTGATTACGACACCTATGTTCAGCATATGCAGACCCACCATCCGGACCAGCCGGTGATGAGTTACAAAGCGTTTTTTCGTGAACGACAGCAGGCTCGCTATGGCGGCAACGGCAAGGGCGGGATGCGGTGTTGCTGAATGCTGCGCATAGCTGCGACCGCCCCTGGAGAGGGCTGTCGCAGGGCATCCTGATATTCACAAGCCAATACTTTTCTTCAACGGTTTAAGATAGCGGCGACTTACCGGCACTGTCTGGCCGCTGCGTAACTGCAATTCGGCCTGGCCATTATCCTGTAAATGAATCTCCTTCAGCTGCGCCATATTGACCAGAAACTGCCGGTGGCAGCGGAGCAGCGGCGTACGGCTTTCCAGCGTGCGTAATGTCAGCTCGGTCAATCCCTCCTTGCCTTCATTGCTGGTGACCCAGACACCACTGAGGCGACTGCTGACAAAAGCCACATCCTGCATCTGCAACAGATAAATACGACTCTGTCCGCTACAGGGGATAAATTGTAAAGGCTGCGGGTTTTCTGGCACCGGGGCAGAAGGGTAACGGTGCTGCTGTTGACGCAGACGGACCAGGGTTTTGCTCAGCCGTTCTGCGGCAACCGGTTTTAACAGGTAATCGAAAGCATGTTCTTCAAATGCCTTTATCGCGTACTCTTCAAATGCGGTGAGAAACACAATCGAGGGTCGATGGCCGTCATCTAACATGCTGACCATCTCCAGACCATTAATACGTGGCATCTGAATATCCAGAAACAGCACGTCGGGTTTCAGCCGGTTAACCGCGCCAATTGCCTCTATCGCATTTGCACATTCGCTGACGATGCTAATATCCTGCTCGGCCTGCAACATCAGGCGCAGGTTTTCTCTTGCCAGCGGTTCGTCATCAACAATCACGGCTCTCAGCATGTTTCCTCCAGCGGCAGTTGCAGGCTGATGCGGGTGAACTGGTCCTGCTGGCAATGGACACTGATGCCACAGGCGTCTCCGAACTGTGCCCGTAAACGTTTATCCACCAGGCTCATGCCCAGTCCGGATACCTCTTTTGCTGGCTGATAAAGTCCCGCATTATCTTCAATAGTCAGAATCAGACGATCCTTTTCCTGGTGCGCTTCGATCAAAATTTCTCCTTTGTCCGGCAGCTGCGATGTGCCGTGTTTTATGGCATTTTCAACAATCGGTTGCAGGCTGAAAGCAGGAAGCCGGTAGTGTGAAAGTGCGCACGGGATCTGCATCCTGACGGTAAGAAGTGACTGAAAGCGGGCTTTTTCAATTTGCAGATAGGCATTTACATGCTCAATTTCATCGGCCAGGGTAACAATTTGCGAGGGACGCTTAAGATTTTTACGAAAGAAGGTCGACAGATCCTGCACCAGCTGCCCGGCCTGCTGCCGATCGCGGCGGATCACTGCCAGTAACGTATTCAACGCGTTAAATAAAAAATGGGGATTCACCTGGGCATGCAGCAGCTGAATTTCGGCCTGTGCCAGCAGGGCTTTCTGTTGCTCATATTTACCTGCAAGAATTTGTGCGGAAAGTAACTGAGCTATCCCTTCTCCCAACGTACGATTGATGGAGCTGAACAGACAGTTTCTGGCTTCATACAGTTTAATGGTGCCGATGACCCGCTGATTTTCACCACGCAACGGGATAACCAACGTTGAACCCAGTTCGCAACCGGGATGAATCGAACAGCGGTAGGGGATCTCATGACCATCGGCATAGACAACCTGCCCACTCTCAATGGCGCGCAGGGTACAGGCTGATGAGATCTCTTTTCCGGGCAGGTGATGATCATCACCTGTTCCGGTAAAAGCCAGTAACTTTTCCCGATCGGTGATGGCAACGGCGCCTGTTTTCAGCTCTGAATAGAGAACCTGCGCCACTTTCAGGCTGTTTTCTTCATTGAACCCCTGGCGAAGAATACCTTCAGTGGAAGCCGCAACCTTAAGCGCAACGGCAGAGAAAGCGGAAGTGTATTTTTCGAACATAGCCCGCTTATCCAGCAGGATACGCATAAACATGGCAGCCCCCAGAGAGTTGGTCACGGTCATCGGCACAATAATGCTTTGTACCAGATGCAGTGCATCCTGAAATGGTCTGGCAATCATCAGGATGATCACCATTTGAACCAGTTCGGCCAACAGCGTCACTACCCCGGCGATCAGCGGACTTAATATTTTGTCGCTGCGCCCGGCTTTGATAAGCCAGCTGTGCATCAGGCCACCCAGCAGTCCCTCGGCAATAGTGGAAATCATGCAGCTGACCGCTGTCATGCCACCGAGAGAAAAGCGGTGCAGTCCGCCTGTTAATCCCACCAGAGCGCCCACGACCGGCCCGCCCAGCAGTCCACCGATGACGGCACCAATAGCACGTGTATTCGCAAGTGAACCCTCGATATGCAGGCTCAGATAAGTACCCAGAATGCAAAAAACAGAGAAGGTGATATAGCAAAGCAGCTTATGCGGCAGGCGAACGGTAACCTGCATCAGAGGCGTGAACAGCCGGGTTTTACTCATCAACCAGGCAATAACCAGAAAAACACACATCTGTTGTAGCAGCAGTAATACCAGATCAACGTTATACATTTCCGTCGTCCCACTTTCCCGAAAGACGAAACATACGCTGAAACCGACGGAAATTGTGCAGACAGCGGCATTAAAATGTTAAATCGTGATCTCCCTCCCTTATCGCCTCCCTGATTATTGTCGGGGGTACAATTTTTCTGAAGACGCTACTCAAAAAATGACTAACCTTTTGCCTTGCAACGATTTTTTGTCTGGCAACCCCGTCAATTCTGCTAACGTAATTTCCTGCTGGAAAGGGAATCTGATGTTGCCGTTGGCAATTGTTCAGAAACAAAGGGCGATAAATTTGACTTGTTGACACCCGTCAACAGATTGAGTAATGTACAGGAAAAGTAGAGATTATGAGCAGGAAGCATAAGAACAGGCAGATACAACAGGCCATTGAATTCGCAACAGATAATGGCTGGATACTGATCGCAGCCGGAAAATCGGCACACTGTTTTGCCAAACTCCGCTGTGGGGTTCCCGGTCATCAGGAGCACATGATGAGCATCTGGTCAACGCCGGGTAATCCGCTAAATCATGCAAAGCAGATTGTCAGGAAGGTCTGCCAGTGTACGCCGGTAAGGACAAACTGAATTGCCGGAAAAAATGACGAAACGACAGAAACCAACTGTCGTTGATAACAGGTGAGCCAGGGCTGGAGGATAAATATGATGCTATGGAATTTCACATTGGTACTGTCGGGAGTGACGTCATCGACACCAAAACTGGAAGATGCTTTGTTTGCGGCGGGTTGTGATGATGCATTGATCTGTTTTTATGGCACGGCGGTTTATCTGGAGTTCGACCGTGAAGCCGTCACACTGAACGCGGCAATCTCCAGTGCAATCCGCAATATCGAAGAAGCCGGAATCGGGGCGATGGTCGGGTCTGTAGACTCCACCCTCGTCGGGCTGAGTGATATTGCGGAACTGACAAAACTTTCCCGCCAGGCTGTTGCGCTACTTAAAGATGGGGCGCGGGGTAAAGGCGACTTCCCCAATCCAATCCATCGGATTAAAGGGCAATCGCCGCTGTGGAGTTGGGCCGAAGTGGCGGAGTGGCTGGTGATGAGTGGCCGTATGGCAGCAGATAATCCGTTGGTGACTAATGCTCGTGAGCTGGAACAATGGAATCTGGCTTTACGTCTTCGGGCTTCAAAAGCCTCTTTGCAAGTTGATGAAAGAGTACAGTTTCTGGCTGGTTCACCCGCTCTTGCTGCCAACTTATGCCATCAGCAGCAGATGTAATCATCTTTATCCCGTAACCTGTCTGCCATGAAATCTTCATCCGGGCTGTTTAGTGTCGCGACAAAACGCCCGGAGAAATGCCTGTGTTTACAATCGAAGCTGTTTTAGATGATCTCTGCCCGCAGCGTCAGACACCGCAATGGCAAAAAAGACTTCTCAGAGTTTTGTTACGTGAAAAGGAATTTCAGCAATTTAATCAGCGTTACCGCCATCTTAAAGGGCTGGATATGGTGGAGCAGGTGCTGGAATACCTCGATATCCGCTGTGAACTGAGTGAACGCGATCTGGAACAGATTCCGCTACACGGGCCGGTTGTTATTGTTGCTAACCATCCGTTAGGAACCCTGGATGGTCTGGCATTGTTACATGCCGTTTCACAAGTGCGGCGTGATGTGAAAATTGTCACCAACCGGCTGCTCAACTGTCTGCAATCACTCACCAGCCTGATGGTGCCGGTAGATAATATGGGCAACCGTACTAACCGCCAGCAGCTTGCAGCCATGCAGGATCAGCTTGAACACCACGGCGTACTGATTTTTTTCCCGGCGGGAGAGGTTTCCCGCCTGGGCGGCAAAGGGGTGAAGGACAGCAAATGGAGTCATGGCTTCGTTCGCCTGGCTGCCCGCTACCGCGCATCTGTGGTTCCCATCCACGTGAGTGGCAGCAACAGCATGTTGTTCTATCTGACTTCATTTATCTACCGGCCTTTGTCGATGCTGCTGCTGGTGCGGGAGATGTTCGGCAATCGTGGGGCACGGTTGAAGCTGAAAATTGGTGCGCGCATCCCTTATGCCAGCTGGCATGATGGTCATACGTCGGCTAAAGAGCTGGCCGCACGTTTTCGCCGTCATATCTATCGCATGGCTCAAGGGAAATCGGCGTTGTTTCAGACTGAGCCAGCGATTGCCAGGGCGGAAGACCGGGCGGTGCTGAAAAAAGCGCTGGCGGGTTGTGAGGTGTTAGGAAAAACCAGTGACAATAAAATGATTTATCTCTGGCGGCGTAATGGCGAAGATGCTGTGCCGCTGTTGCGTGAACTGGGGCGACTGCGGGAAATCGCTTTTCGTGCGGTGGGCGAGGGCAGTGGGCGACGTCGTGATCTGGATGACTACGATGACGATTATTACCACCTGATTCTTTGGGATGAAGAGACGCTGGATATTGTTGGCGCGTATCGTTTTATGCCAACGGCTGAGCAACTGAAACTCAAAGGGCTGGAGGGGATCTACAGCCACAGCCTGTTTCATTATGGCGACCAGATGGAGCCTGTGCTGCAACAGGGTATCGAACTGGGCCGCAGTTTTATCCAGCCAGCATACTGGGGAAAACGGGGGCTGGATTATCTGTGGCTGGGCATCGGTGCCTGGCTGGCAAAGTATCCACAATACCGTTATCTGTTTGGCCCGGTATCCATCTCCGGCGGGATGCCGCTTGCGGCACGTGATCTTCTGATAGCGTTTTACCGCCTCTACTTCTCTCCGGCGCTGCCGATGGCCGTCTCCCGTCGCCCTTATCCGGCCTCACTGCCGGATGTACTGGCCCAGTTTACCGGCCAGGATTACCAGGAAGATTTACGACGCTTAAAGCGCCTGCTGAATAATCTGGGCACCGGAATACCTCCGCTTTGCAAACAGTATTCGGAGTTATGTGAAGCGGGAGGCGTGCAGTTTATTGATTTTGGTAGCGATCCTGATTTTAACCATTGTATTGATGGTCTGGTGATGGTTGATCTGACCAGACTGAAGGCCAGTCGTTATCAGCGCTACATTGGTGTACATCAACAGGCTTCAGCGCCAGAGGATGAAAAAGCGCCAGAAGAGGCGAGGCAGGATTAGTCACTCAAATGCAGCACGCACGCTGCTCAGGGCCTGACACGCCAGGTCTTGAGCAGAGGGGCAGCAATCTTAGCCTGACGGCAGCGGAGCGCTGGCGTAACCGATGCCGGACAGGACGCGTCAAACCAGCGGCAGCCGCCAAAACGCCGGAGTAAACAGCGTCGTCATCCCTTGTCATACGGGGGTTTAAAGCCTGTAAAATCAGAATAATATTCAGAAACTCCTTATTCAGTCACAATTCAGAATTTGCCATATTTTTGTCATCTTTTTTACTCAACATAACGTCAGTGTTTTAACGCCCTCTTATTCGTTATCACCTCCCATTTAAAAAGGAAAAGCAATGCGCACCCGATATACTCTGCTGGCAGCGGCTCTGCTGGTCAGCCAGCTGGCCCAGGCGAAAATCTCCCCGGCTTCAGAAGAGAGCCTTCGCGCCACCATTGACAGCACCACACCTGCCAGCAGTAACGCGCAGTTTCTGGAACTTAACCATGCCATTCAACAATCATTAATTGCTGCGTTGCAGGGTGACAGCGACAAGCTGACCCGCGAGCGCCTGAAAGATGCGGAGCAGAGCGACAGGCAGGCCGATACTAAATGGCTGAAAGCGAGTGGCTATGACTTTGCGAAAAAAGAGAACCAGCAGGCGGGCATCGCATTGCTCAGCGCATTTCCTGCATTGCCAAAAACGACCATTGCCGCCAGCCTGAAAACGGTGGAACAGGTTAACCTTAATGCCAGCCAGGGGCAGCGTACCCAGGCATTGATTGATGCAGAAGGGCAGGACCACCTCTACTTCCTTGCAGATGCACTGGGGCCAAAACTGGGCCAGGCATTTATTACCGCCTATAACAAAGGCGAGTTGGGCAAAGCCGCAGCGCTGATTAAAGCCAGTGAAGTCAGTACCAGCGCGGCGAAAAAACACTTTGATAATCCGCGTCCGTTTCTGATCCCTGGCAACAGCATTCACTTTGTGCCGGACACCGCAGTGGTGAAGGACAACGCGCCTTACAAAGCGACTGAAGGTTCTTATCCAAGCGGGCATACCAACACCGCTTACACTGACGCACTGCTGCTGGGTGAGATGTTGCCGGAGCGTTTCGTGCCGCTGGTGGACCGCGCTGCTCGTTATGCTTATTCCCGCATGGTGCTGGGTGTGCACTATCCTATCGATCTGATGGGATCACGGATGGTGGCTCAGCGTAACGTGGCTCATTATCTGAATGATGCGAAATACCGTGCGTTGTTTGATGAAGCGAAGCAACAGCTGCGTGTCGCGCTGGAGAAAGAGTGTGGCACTTCGCTGGCGGAGTGCGCTAAACCTCAGGGCGCTGCGGATCCTTATAGTGCACCACAGATGAAAACCTTTTATCGCTACAGCATGACCTGGAATCTGCCGCAGGAGAAAGTGAAAGCCACGCCGGTAGTGGTGCCGGAAGGTGCAGAAGTTCTGCTGGAAGGACCGCTGCCGCAGTTGAGCGCCGCCCAGCGCCGTCATCTGATGGTTTCAACCGCGCTGGCCGGGGGTTATCCGCTTTCCGGCAACACCCCGGAACAGAATTTCTGGCAGCGTCTTGATCTCTCCGCCGCCGCCAGTGCCGCGCATCACGGCGGCTGATCGCCACAGGGCGGAGGTCACTCCGCCTTTTTTTTCAGGGCATCTGCGGCCAGACGCCGGGACCAATCGGCAATCCCATCGCGTACCAGGCCAGTAGCAGTAGTATCCACACGCTGAAAAACACCAGCGGATAGGGAATGATCAGCATGTAATAGGTGCCGAGTTGGGCATCTTTTCGGTAGCGTTGCAGGAAGCCAAGAAACAGCGGCAGAAAGGGAGACATCGGTGCCAGCGGCAGCACGGCGGAGTCGGCGATGCGAAAGATCATCTGGGCGAAGGCCGGATGGAAGCCCAGCAGCATAAACATCGGTACAAAAATCGGTGCCAGAATCGACCAGATAGCGGAACCGCTGGCGATAAACATGCAAAGAAATGCCGAGAGAAACATCAGGCCAAGAAACGCCGGTGCGCCAGTCATCCCGGCACTTTCCAACAGATCGGTCAGCCCCACGGCCATAAACTTACCCATGTTGCTCCAGTTGAAAAACGCCACGAATTGCGACAGTGGAAATACCATCACGATAAATCCGGCCATGCTTTTCATCGGCTCAATCAGCTGCTGCGGAATATCATCGGGTCGTTTGATCTGCCCGGTGACCACACCATAGGTAATGCCCATCGCAAAGAAAAACAGAATGATCAGCGGCACAATCCCCTGAATAAATGGCGAGGGAATAATCGCTCCGGTCTGAGGATGGCGCAGCGGTGCCCCCTCCGGTATCACCAGCAGGGCGACCAGCGCGATAAAAATCAGCGCGGCCACGCCGCTCAGTTTCAGCCCCCGATTCTGCAATGGCGTCAGTTTTTCCAGCTTCTCATCACTGGCATGGCCCTGCCAGGCGGGCAGACGCGGCTCGATAAATTTGTCGGTCAGCAGGCCACCAGCCAGCGTCAGGACGATGACCGAACTGGCCATAAAAAACCAGTTATCCACCACGCTGACGTGAACCGTATCGCTGACGGCTTTGGCGGCTTCGCTACTGATGCCGGAAAGCAGCACATCGGTGGTGACAATCAGTAAATTGGCGGTGAAGCCGGATCCGACGCCCGCGATGGCGGCCAGCAGTCCAGCCACCGGATGGCGGCCCACGGCAATAAACATCAGCGCACCCAGTGGCGGCATGACCACCAGCGCGGCATCAGAAGAGATATGACTGAAAAAAGCAATAAACAGCACCATATAGCTGGCATAACGGGCGCTGACGAACGAAGCCATCTTGTGCATCAGCGCCTGAAGCAGTCCCACTTTTTCCGCCAGTCCGGCACCAATCATCAGCGCGAGGATCGCCCCCAGCGGGGTAAAACTACTGAAATTCTTGATGATGTTGGGCAAAATCCATTGCAGTCCGGCGACACTGAGCAGGTTTTTGACCTGGATAATCTCACCGTTGGCCGGATTTTTCACCGCAACATTGAGCCACGACAGCAATGCCGTGGCGATCATCAGTACCACTATTAACCAGACAAACAGCAAAAATGGGTTCGGCACCTTGTTGCCGATCCGCTCAATCCAGCTAAAAATCCTGCCTGGGTTTTTCCCTGCGGTCGTTGAATCACTCATGTTTTACCCTCTGGTCATTGTTATGTTGGCAATTTTTATAATTTTCGGGCCGGGTTCATGCCCGGCCTCGTTGTGTTGCAGATGAACTTATGCCAGCGGTGAGGGACGTACACCGGCCGGGATCGGACACTGCCAGGCGTGCCCTTTGCGGGTCTGGCGAAATTCTTCACGGGCGCTGGCAAGCAGACTGCTATCACTCAGTAATGCCAGCGCTGAGGCAGCCAGCGTTTTGGCTGCAAGAAACATGCCTTTGTGGGCGACAGAGGTGCGGCCCTGAGCCACCAGTTGCCAGGTGTGCAGTGGCGTACCCAGCGCAAAACAGGGTGTAAAGCACTGGGCGACGGGAACCACCCAACTGACATCACCCACGTCGGTGGAACCATACAGCACCTCATCTACCGGCGCATAAGGGGCCACCTCGTCCATCAACACCTTATCGCCCAGCCCCGCCACCCAGGCTTTCCCGGCCTGGCCTCCGGTGCGGGCGATATTCAGCTTCGCATTACGCAGATCATCTTCGCTCAGCGTCTGGCGAATTTCCTGCGCAAACTGGCGCTCACTGGCGCTGTAATCCGGCAGGCCATAACCTTGCAGATAGCGATACATCACCTTTTCCAACGCGCGGTTCGGCAGGTAGCTGGAACAGGCCTTTTCAAAACGGATGCTCAGGGTGGTGTCGGTCATTAGCGCGGCACCGCGAGCGATATTGCATACCCGCTGATAGATATCCTGCGTCTGTTCGGGCTGCGGAGCGCGAACCAGATACAGTACTTCGGCGTTGGCCTGCACCACATTTGGTGAACTGCCCCCGCTGTTGGTCACTGCATAGTGCAGGCGGGCCTCCGGCACAATATGCTCCCGCAGAAAGTTGGCTCCGGTGTTCATCAGCGTCACTGCGTCCAGTGCGCTGCGTCCCAGATGGGGTGAGTTGGCAGCGTGCGCCGCCACCCCTTTGAAATGAAAGGCGGCCTGAATATTGGCAAGCGTGGTGGTACTGAATATCCCGCTGAAGCTTTCCGGATGCCAGGTGAATGCCGCATCCACATCGTCGAACAACCCTTCGCGCACCATAAAGGTTTTTCCGGAACCGCCTTCTTCTCCGGGGCAGCCGTAGAAGCGGACCGTGCCGGGCAGGCGCTGTTGCTCCAGCCAGGCTTTCACCGCAAAAGCGGCCGCCAGCGCAGCGGTGCCCAGCAGATTGTGACCACAGCCGTGGCCGTTGCCATTCTCCACCAGTGGATCCGCAGTGGCGCAGGCGGCTTTCTGGCTCAGACCGGCCAGCGCGTCAAATTCGCCCAGCAGAGCAATCACCGGCTGGCCCTGACCATAGCTGGCGATAAAGGCCGTGGCGATGTCGCCCACGCCGCGCGCCACGCCAAAGCCCTCTTCCTCCAGCGCGTCGGCCAGCAGACCGGCGGAAAAGGTTTCGGCAAAACGGGTTTCGGGTCGGTCCCAGATGGCATCGCTCAGGGCGCTGAAGCGCGCCTGATGCTGGTCGATATATTCGGCGACAAAGGTGCTGAAATCATCGGCCATTATGCCTCCTGAAATTGCCGGATATTAAAGGCCAGCACCGCGAGGGTTTTGACCGCCACCGCCATTACCTGTTCATTAAAGTCGAACTTCTCGTTGTGGTGTCCGGCACTGAGTTCGGTGCCGAAGATGATATAAGACGCCTGGCCGCCACGTTCTTTCACCCGCTCCATCATATAGGTGGCGTCTTCGGAACCGGCTGGCTGCGCTTTGGTATCAACCAGAGAGGTCAGTTCGGCAACCTGAGCGGCCTGCTGACGGATGTAGTTGACCCAGGGCTGTGTCGGTTTGCTGCTGCGGGCTGCGCCCATCAGCGTCACTTCATGCTGTACGCCGTACATCGCCGCAGCACCGGCCAGCACCTGTAACGCCTGTTGAAAAATATGGTCGTTGATTTCGTTGGTTGCGCCACGGGTTTCCACCTTCATCATCGCCCGGTCTGCCACCACGTTGCGGCCGGTCCCCGCCTGAAGTACGCCAACGTTAATACGTGAACTGCCTGCACTGTGCTGCGGCAGCGTATGCAGGGCCAGCGTCGCCTGAGCCGCGGCCAGCAGGGCGTTTTTTCCCTCTTCCGGCCGCGCCCCGGCGTGTGAGGCTACCCCACGGAAGGTGACATCCAGCTTGGTCGTGGCGAGGAAGCTGTTACTGCCACAAACCAGCTCTCCGGCGGGCACCCCGGTACCGATGTGAATAGCGGTAAAAAAGTCCACATCATCCAGAACCCCCGCTGCCACCATCGATTTTGCGCCTCTGGTGCCTTCTTCCGCCGGCTGGAAAATCAGTTTGATGGTGCCGCACAGGCGTGATTCAAATTGCTTCAGCACCTGCGCGACGCCGATGCCAATCGTGGTATGCCCGTCGTGACCGCAGGCATGCATCATGCCTTCATTGCAGGAGGCAAATCCTTCGGCAAAAGGCCGGTGTTCCGGTGCCTGCAACTCCACCACATCCAGCGCATCCATATCGACGCGAAACGCCATCACCGGGCCAGGGCGGCCGGTTTCCAGCGTGGCAACCAGGCCACAAAATCCCCCGGAAAAATGTGGCAGCCATTGCGGCAGTGCGCCCTGTTCCAGCGCACGCTTTTCGTGCAGTGCCAGTATCTCCGGCGACGGCAGCCCCATGCGGGCTTCGGCGTTTATTACCTCTTTGCCCAGTTGCAGCTGATAACCGAGCCGGTGCAGCTCTTCGGCCACCAGTGTGGCGGTACGGAATTCCAGCCAGCCTGATTCAGCATATTTATGCAAATCGCGTCGCCAGCTTTGCAGCCGCGGGGCAATTTCTTTAACAAAGTCAGCAACAGCCTGATCCATCTTTTTTTCCTCACCGTTACGGGATTAAAAATGTTGTTTTTTTCGACTGTACACACTGGCTCCAGGGGGAAGAAGATGACAATATCTTTGCTTTGATAAACATTGGTTATCACCAGTTTTGGGGATTTATGCCTGCCGCCATTAAGCTTCACCAGCTCAGAGCCTTTGTCGATGTGGCTCGTCATGGCAGCATTCGTGCCGCCAGTCGCGCCTCACGTCTGTCACAGCCCGCCCTGACTAAAGCCATTCAGGAACTGGAAGAGGTGCTTGGCGTACGGCTGTTTATCCGCCGTCGGCAGGGGGTGGTGCTGACGGAAATGGGTGATACCTTCTTTCAACATGCCAGCCTGATTCTGGAAGAGTTACGGGTGGCGCAGGAAGATATCCAGCAGCGGCTGGGGCTGGGGGGCGGCTCGGTAAACATTGGGGTGGGCGGTAGCGTGGCCCGCACGGTGATGCCACAGGTGATAACTCAGTTTCATCGCCAGTTCCCCAATGTGAAAGTGCGAATCGTTGAAGGGCAACTGGTGTCGATGATCCCTGAACTGCGCCAGGGCGAACTGGATTTCACGATTAATACCTATTATCAGAGCCATCTGGATAATGAACTGAGCTATGAAAAACTGATGGAGCGCGAATATCGCGTGGTGGTGCGCAAGGGGCATCCGATGGCGCATGTCACCTCGCTTGCGGCGCTACAGCACTGTGACTGGACGATGCCTACACCGAAAGGCAGCTATTACCGGCTGCTGCACGATCTGTTCACTGATATGGGGATGACCCCGTCAATCAGCGTCACCTGTGAAACCTTTATGGCCTGTATCAGCCTGGTCACGCAGAGCGATTTTGTCAGTATTCTGTCGCAGGACGTGATTGCCGATCCCATTCACGGTAATCAGCTGGTGGCACTGAATTTGCAGGAAAAAATGCCGAAGGCCACCTTTTATCTGATTCAGCGTAAGGACAGTACGCTGACGCCGATGGGGGCACACCTCGCCCGTCTGTTCCGTATGCACTGCCGTGGCGTTAAATTTCCCCTCAGCGAGGCAACGCTGCGCGTGTCAGATGAATAAACATGCTGTTAAAGTGAAATATCTCAGAGCCACACTCATCCATTCGATTATCTATCAGGTGGGCGGCAGCGATGTTTGCCCGCCATCACCCGCAGGAGTCAGCCTTATGACAGCGCAGTCGGTTTCTCTGGTTCGGTATCAGCCAGTCTGGCAGTCCGGAGTGGTAGCATTAATCCTGCCGATCCAGAATCAGGAGTTTGGTATCACTATCTCTGCGGCTCAGCAGCCGGATCTCAGCGATATTGACGGTTTTTATCAGTCCGGTAACGGTGATTTCTGGTTGGCGGTGGCGGATGAGCAGGTGGTGGGATGTATTGGCCTGAAGGACATCGGTAATCAACAGGCTGCGCTACGCAAAATGTTTGTTGCCGAGGCCTGGCGGGGAAGGGAGAAAGGCATTGCCAGCGCCTTGCTGAGCCGTTTACTGGAACATGCTGCACGCCGGGAACTGCACGATATTTACCTGGGTACGACCAGTAAATTTCTGGCGGCACATCGTTTCTATGAGAAGAACGGTTTTCAGGAGGTCTCTCAGACTTCGTTACCCGATGCGTTCCCGGTAATGAAAGTGGATAGCAAATTTTACCGTCTTGCTCTGCGGCAGTAAAAATGGCATTGCGTGATTAAGATCCTGCCCCATCAGGGCTGGTTTACTCGCCATTTTGAACCCGGGCAGTGCGCGAAATCCTCACGTACTTCGTGTACGCTCCGGTTTCTGTGCGCTGTCCGTGTCCAGACTGGCTGCGACAATAACACCTGGTGGGCCAGTCTCTGAGGTGTTATTCCGGCCATCGCCAGGCCGGTATGGCACAGGATATCTGCCTTTTCGCACAGACATTTGCCGTCAGCATCGTTCTTCCTGTCGGGATGTGTTATTCCTCGCCTGAGAGCTTTATTTATTTCTGTCTTTTCCATGCCCTGCATTCCATCCTGAATAATAAATATCAGTGCGTTTTTTGCGGTTATTATCGACAGGAAAAAGCGTCATTTTTTTTCAGTGTTTACCATTTTTAATATTATCAGAACAGTAAGAGGCTTCTCTTTTTGCTACTTGTTACCATCGCCAACATCCCGGAGATTAACGTTGAGTGAGGTTGGGGAAACGTTACATTTGATTTTAGTGTGTCTTTATTCGCCAGCCACCACGCGATTTTTCCATTATCGTTGATGGGAAATGACGCCTTACAGAGATTATAAGGAAAAGCGTAGTTTTCATTCTGTGGCATCGTGATGGCGTGTTCTTTTTTGAAATATTCAGTCTGGAGAAATTGATACGCTTTGAATTCAATAACATTTGCAGGAGTAATTAAAATCATGAATATCTCAGCTGAAAAAACAAGCCATTCACATGCTGTTGCATCTTTAAATACCGACCATTCATCACAAAGTAAGAAAGCGAATGCTACTAATTTAACTACAAAGGTTGATATGGTAGAAAATTTATGTGATGCATTTGCAAAAATGAGCATCAGCAGTAATAAAAAGGTGTCATTTTCAAATTTAACCAAAAAGGTCGATATGGTAGAAGATTTATGTGATGCATTTGCAAAAATGAGCATCAGCAGTAATAAAAAGGTGTGATTTAAAAAGGACGAGGACAATAGCTGGATGGAGTATATTAAACCAGATGAAGAAAAGGGTTATTTCAAATTGTCAGATGATGAAGTGACTTACAGACTAAGAGTTGACAGGGCAGCGAAAGCACATGGGCTTATGGTTGCTGTGGGGCATGATGACCACAAAACATCGCCAAATCCTTACAACCATGCATTTGCATTATCAGAAATTGCAAAATTAGGCTGAATATTTATCCATTTAAATAATTCGGGAAAAGTCCGGTGACTTACCTGTACCGCCCCCATAAAGTTGGATAGCACGCAATAAGAGTGGATCAGGCCCGTAGCTTATTATTTAACTGGAGTCAGCCCCTGAGCCTGGCTACTTACCGGGTGTATGCGGGATTGTTGGGCGGCAGTAACCGCCCTTTATCATCAGCTCTGCGGATTGCTGGTGCTGCTCATTTTCATCAGGTCTTTATCAACAAAGAACAGGGCTTCACCGCTGTTGCCGACCAGCGCCAGTTTATCCAGTACGGATTTAAACAGCTTCTCTTCTTCATGCTGTTCAGCCACATACCATTGCAGGAAATTAAAGGTGGAGTAATCCTGCGTGGTGATCGCGGCATGTGCCAGCTCATTGATTTTGCTGGTGATCAGTTTTTCGTGATGGTAGGCCTGTTCCAGCACCTCATTCAGTGAATTAAAGGTCACTGGCGGCGCAGCGATGGTGCCCAGCACCGGCATGGCTCCGGTATCGCTCAGGTAGTTAAACAGCCGCTGCATGTGCTGCATCTCTTCAGCGGAGTGTTCACGCATAAACGCAGCCGCGCCTTCAAAACCTTTATCAGAACACCAGGCGCTCATTTGCAGATACAGATTGGCGGAAAAGAATTCCAGATTTAACTGGTCGTTCAGTTTGGCGGTCATTTCGCTGGTCAGCATAGCGGCTCCATATTTTTTCGCGGTGAATTTTATTAACGGTATTATTGGGCGCATTATGCACGGCTGTCGCGGAAATAAAAACTCTTTAAGACCCTTTTTATGTCATTTTCGGGCGAATTAACACAATGAAAGATAAGTGATAATTGTTCTCTCTGTTATTGGCATAAATTCCGTTTTTTAAATGTTTTTGATAACCATTCTTATTATTAATACGCAGCAATTTTACCCACTCAGAATGGTCTTATTGCCGGATTTATAAAATTATTGCTGTTGAAAAATAATCAGCAGAAAGTGCCGAAGGCAGAAAAAGCGATAATTTTATTCGTCGTTCGCCATTATCCCTTGCGGAAAGGTGTTGCGGGCCTGGCATTTTCCGTTGACTGGTGTTGCCAGAGCCGCTGCAATCCCTTTCTGCCTGACCTGGCGCTGTTCCCGGTCAGCGGGCGGTGCTGCTGCGGTCCGATTGATCGCCAGCTTTCTCTGTGCTGCTGGTCAGCAGACAGGGTTAGCGCAGTCGGGTTATGACCCGGCCGCAGGCTGGCGGACCGCAGCTGGTGGGGTCCTGTCGCGCCAGCGCACCACCATGCTGCCCAGGCCGCTCAGCGTCAGCAGTGCCACCACGCCTGTCCAGCCGGTTTTCTCCAGCATGATGCTGCCAGCAGCGGAGCCTGCCGCCATACCGATAAATACGCCGGTAAACATCAGCGCATTCAGCCTGCTGCGCGCAGCAGGCTCCAGACTGAAGATGATCGACTGGTGCGACACCAGCGTCGACTGCACACCAAAATCAAAGCCAATCGCCGAGAGGACAATCACCGCCAGCGCCCAGGGAGCAGGCAGCCACGGCAGCAGGAACATCAATGCGAAGGAGAGGGAGGCGACCGTCGTGCCGATCAGGGTGACCCGCCGGGGACCACGACGATCGGCCAGCGTTCCGGCCAGCGGTGCCGCCAGCGCACCCGCAGCTCCCGCCAGGCCAAAGGATCCGGCTGTTGCACTGCCCAGCTGCCAGCTGTCATGTAGCATTACCGCCAGCGTCGACCAGAAGGCGCTGAACCCGACCGACAGCAACGCCTGGGCCAGCGTGGCCCGCCGCAACGCAGGATAGTGGCACCAGAGGTGATGCATGGAAGAGAGCAGCGCCGGATAACGCATCTGCGTAGCCGGAGGCATTGACGGCAGGCTGCGCCACAACACCAGGGTGATGGCGGTAACCATCACCGCTGCGGCGATAAATATGCTGCGCCAGCCAAAATACCCGGCCACAAAGCCACTCAGCACGCGGGACAGCAGGATCCCCAGCAGCAGCCCGGTCATTACGCTGCCGACGGTTTTACCGCGCTGCGCGGCGGGAGAGAGCTGGGCAGAGGCCGGAACAATATCCTGAGCCACGGTGGCGGCAATCCCCACCGTAAGGCTGGCAAGCAGCAGCATACCGATCCCGCTGCTACTGGCACTGAATACCAGCGCGCAGGCCAGCAGCAGCCCTTTCAGAGCAATAATCTTTCGTCGGTCATGGCGATCGCCCAGCGGTGCCAGCAGCAGAATGCCCAGCGCATAACCCGCCTGCGTCAGCGTCGGCACCAGACCCACGCTGGAGACGGTGGCATGCAGCTCCCTGACCAGAATCCCCAGCATCGGCTGGCTGTAATAGATGGAGGCCACGCTGAAGCCTGCGCCGGTCGCCAGTATTACGACGGTGCGACGGGCAAGGGGGGCGTGTGGCGAAGGGGATGTCATCTGCTCTCCTGATAATCTGATGAGATAAGGAGCACATTTTTAACGCCAGGCGGGGAAGCGTGGTAGTGGCCTGCCCGGTAATACTGTTATACGCTTAATGCATGAAAGAAATCCCTTTGTCAGGCACCGACCGTATAGAGTTGATGCAAACCTTTATCCGTATTGTTGAAGCGGGCAGCCTCTCTGCGGCGGCGGCCCGTTTGCAAACCACCCAACCCACCGTCAGCCGACGTTTACAGACGCTGGAGAAATTGCTGGGGCTGAAGCTGATACAGCGCACCACGCACGTGATGAAGTTAACCGATGACGGCCAACGCTGCTTTGCCCATGCTCAGACGCTGATTGAGAACTGGCGGACCATAGAAGACGATCTTCGGGGGGTAACCGAAGAGCCGGTCGGGCTGTTACGGGTGCTGGTGCCACATGCATTTGGTCAGGATCAGATGATTGCGCCATTGCAGCGCTATTTGCAGAGCTATCCAAAAATGACCGTGGAGTGGATGCTCAGTGACCGGCGGCCAGACTTTATTGCGGAAGGGATAGATTGCGCGGTGCATATCGGGGCGATGACCGATCCCTCAGTGGTGGCGGTGCTGGTTGCAGAAGTGCCGCGCATTGTGGTGGCCGCGCCGGAATTATCTGCCGGGCATAACCCGGTGCAGCATCCGCAAGCGTTGAAAAGCTATCCCTGGGTGGCGCTCAGCACTTTCTATCGCAATCAGATGGTGCTGCATAGCGACGACGGCACAACAGAGCAGATTGATATCCAGCCCCGCTTGTTGACCGACAGTCTGTATGCCTTGCGCAACAGTGTGCTGCTGGGGATGGGCATTGGCGTGGCGTCAAAATGGGCGGTAACGGAGGATATTGCCAGCGGGCGGCTGCTGCATCTTTGTCCCGCCTGGTATGCAGAGCCGCTGCCGGTTTTTCTGGTCTATCCCTGGGCGCGTTATTATCCTGCCAAACTGCGTCAGTTTCTGGCGCTGATGCGACAGGTGTTGCCGCTGATCGGCGGCACCCAGGCACCGAGCCTGTGATCAGCCTGTGGACCGTTCAGCCGCCGCTCGGGCAGGCTGAACGGTCTGTAACGTAATCAGAAGGTTTCCCAGTTGCCCTGGTCGCCTTGCAGTGCTTTGCGGGGTGGGGCTAACGGCAGAAGCGGAGCGGGTATGGCTTTGTCTGCTGGTTTTGCACTGCTCAGGCTGCGGCCTGGCGTCTGATCGGTTCTGAATGCGGCCACTGCCTGAGAAAGACGGCTGGCCTGCTCTTCCAGCGAAGCGGATGCTGCCGCCGACTCCTGCACCAGGGCCGCGTTTTGCTGTGTGACGCGGTCCATTTCGGTCACCGCCAGGCCAATCTGATCGATCCCCCGGCTTTGCTCATCGGAAGCGGAGGCGATTTCTCCCATGATGTCGGTGACGCGCATGACCGCGGCGACGATATCGTGCATGGTTTTACCGGCGACGCTAACCTGTTCAGAACCGGCGTCCACCCGGCTGACCGAGGCTTCAATCAGGGTTTTAATCTCTTTCGCCGCCTGCGCACTGCGCTGCGCCAGATTGCGTACTTCACCCGCCACCACGGCGAATCCGCGTCCCTGTTCCCCCGCACGGGCGGCTTCTACCGCTGCATTCAGCGCCAGGATGTTGGTCTGGAAGGCGATGCCGTCGATCACGCTGATAATGTCAGCAATTTTCTGCGAGCTTCCGGCAATTTCCCCCATGGTCTTCACCACGCCATCCACCATCTGGCCGCCTTTTCCGGCGGTTTCTGAGGCGCTTTTGGCCAGCTGCGACGCCTGGCGGGCATTTTCCGCATTCTGTTTCACCGTGGCGGTCAGCTGCTCCATGCTGGCAGCGGTTTGCTCCAGCGAGGCGGCCTGCTGCTCGGTGCGGGCGGAAAGGTCGTTGTTGCCAAGTGATATCTCGCCTGCACCGGTATAAATGGCGCTGGCGCTGTCACGCACATGGCTGACGGTCTGTTTCAGCGACTGCTGCATCGCCGAAAGGTGCGTGGCCAGCAGTGCCATTTCACTGCGGCCTTCCACCGACAGATGACCGGAAAGATCGCCGCCAGCAATGCCCTGAATATGTGTGGTGACCAACTTCAGCGGCGTCAGCAGCACGGCTTTAATCACCACCCAGACCGCCAGCACCAGCAGTGCCAGCACCAGCACCACGCCAGCCAGCGTCCACACCATGTGGCTGAAGCTGTGCTGATTCTGCTCCATGCCGGTTGCCAGCAGCGCGTCATTCTGTGTGCGCCACTGGTTGTAGCTCTCTTCCATCATCTCCTGCGCTTTCTGCGTGTCCAGGTTGCCGTAGGCTTCATAATTATTGGCCCGCAGATACTGGATTGACATGGTCAGGGTATCGAACAGCTGCTGATAACTGCTGGCAACCCGCGCCGCCAGCTCAGGACTTTGCCCGTTGATGGCAGGCGCATTTTTGTAGGCGTCGTAATGTTGCTGCGCTACCTGAAGTGAGGCCGCAGCGTCTGACAGCAGTTTGGCTATCGCCGCCTGTGCTGCCGCGTCGGTCTGCTTTTTAAGAATACGGATGGCGACGCGGTTGATCGTCACCCTGGTTTTAATCAGGGTCTGCCAGCTGTCGCTGAGCTGTCCCTGCTGGTGGGTCAGTGTGTTGGCGTGAGTGAAATTGTTTTTATCCTGGTTAATGGCTTTAAAAGAGAGGGCGCTTGAAATCAGCAGCAGCCCGCTAAATACCACCAGCATAATAATAATGCTGGTAACGACCTTCATATTTTTAATCATGCTGTGCACTCTGTGATGGGGAAAAACCCGCTGAACAGGTTATCGGATCACCGTGACAGGAACTTTATGCTGGTCATCGCAGAATTTTTCACCAGCGGGAGCATGCCGGATATCAGGCCGCGGAATATGCGCCGGGCTGATTGTGCAGGTGCCACCAGCGTTGGGGATCGTCGCTCAGGCTCAGGCAGGCCTGGCGGAGTGTAGCCAGGGTAATCTGCGGGTAAATATCCGGGGTCAGCGGCGGTAAATTTATCCGCTGATGTTGCCAGTGCCCGACACACTGCGCCGGACTGCCGGGAGGATGCGGCGCAAGTGTGCGCTGCTGCGCGGCGATGCACGCCTCCAGCTCTGCGGCAGGTAAGGTGGCGATGACGGCAATCATCTGCTGCACAAAGCTGGCGATGTGCTGATAAAGCTCCCCGCAGGGGAGAAGCGGCGATTGCAGGGCAAACAGCAGACCGGCGTGGCCTGCAAGATGCTGAAAGCGGCAGCTGACCACATAGCCGATATTCTTCTCCACGCGAAAGCGTTGGAAAAAACGTGGGCCATACAGGGTCGCCAGTAGCTGACAGGTGGCGATATTCAATAAAGAGAGCTCAGCCAGCGGGCAGAAGACGATAACGGCGGCGTCATCACTGCGGGTGGCAACGGCGTAACAGGATTTATCCGGCAGCGCGGGTCGGTACTGACCGCAAGAGAGGTGCAGCGCGGCGGGGAAAGCGGATAACAGCCGGGCAAGCGGCTGGCTGAGCTGTTGATCTTCCGCATACAGCGCCGCCTGCCAGTCGGTATCGCGCAGACTGCCCGGCAGTGGCAGGACCGGGCTGACCGCCGTGGCTGACGGGTGTAACAGCTGTTGCAGATGATGCAGCAGGCAGCGCACGGCGACGTCATCAAAATTTGCCTGCCTGCTGCGCTGATATGCGCGCTCAGCCTGCGCCATTACGGCTTCTGAAGGCGAATTCAGCGCGCTCAGCGCGCCAGCCAGCCCCGCCAGCATTAACTCCTCACCGGCGCTGAGTTGCAGCAGCCATACTCCCTGCTGCTGTACAAAGCGCAGATCGCCGCCGCGATGACGACAGTCGGCCATCGCCGGTTGCAGGGCGGCCGTCATCACCGCCGCACACGCTTCGCTCAGCCACTGGCCGGGCCGTGGCGTGAGCAACAGCGTGGGTTGACCACGGCAAACCAAAATCTGTAACGGGGCCGACGTCGCAGGCAAAACCGGCAGCGGCAGTGCGCTGTCAGGCTGATGAAACCGCATCTTCGCTGCCGGACGTTGTTCGCCGCTGAGGGATAGCGCAACGTCGTGCTCAGTGCGGGCTGGTTGTCGCAGCGGACCACAGGAGAGCGTAAACCCCTGGGCCACGCAGTGCGGCAAATCGTCCTGTGCGCTCAGCCACAGCCGGGTCATATTCTTCGCTGACAGCCGGGTAAGCAGTTTTCGCCACTGCGCTAAACGTGCCGTCAGACCTTCCGCCGAAGCGGCTTCGTCAGTCAGACCTTCCGGCGGCGCAAAGCCAAATGCCAGTATTCGCAGCCGCTCAACGGGGGACTGCGCGGCAAAATCGCGCTGTGCCAGACGGGCATAATGCGCCAGCTGTGGTCCGGTCAGACTGGCGGCCTGTTTCAGCCACTGGCCGAAGAGGGCTTCAGTTTCTGCGTTTTGCTGATGATTGCCAGCGTTGAGTTGAAAAACCACGCTCAGCAGGGACTGATGTGGACTGCGGTAAGGCTCCAGCAGCTGAATGTTGTCGCACTGTTGCCGTAATGCCTCTGCCAGGCTGTGTTCAGCTTTATCGTGCAGCAGCTCGCGCAGTATAGAAAACAGGCCGGGATCGACACCGCTAAGCGGAAAACTTAACAGCAGCGCCGTGTGATGACTGTGCAGGGCAAAGGTTCGCTCAGGGCGCAGGCGGAGCAGCGGATCGCAGGGTGAGGGCATGACGGAGGGACTGGCCTGAAAAGCCCGCCCGACCTTTTGTGCCAGTGCGGTCAGCTCGGTTAACGGCTGGGGGCCCAGCAGCCACAGGTGCAGGTTCGCCGTATGGAACCAGCGCTGATGATAATCCTGTAATGCCTGGCGCAGCGCGCTGCTGTCGTGGCCAAAGTGGCTCAGCGAGCCAACGTGAAAATTATGTATGGGATGCGGGAAGGCAAACGCCTGGCTGAGCGCGGCGTCCCGCAGCGTGGCGCTGTGGCTGCACAACATGCGGTATTCCGCATCAATAACCCTGGCTTCCTGCGCTGTCGCCTCATGGCTCAGCAGCGGGTTGATCAGCATATCCACCAGCCGCTCCAGCCCGTCGGCCAGGCTTTCGGCGGCGGATTCAAAGAACCAGGCGGTCTGATTTGCCAGGGTGGTGGCATTCAGCGAGGCACCCTGCGCGGCGGCCCAGGCCATCAGCCGCTGCTGATGCTGAAAATTCGCGCTACCGGCAAACAGCACGTGCTCCAGCAGATGCGCCAGTCCCGGCCATGCCTGCGGTTCCTGATGGCTGCCCGCCGCCAGTTGGATCAGTGCGGCGGCCCGTGGCGCATCCGCATCGTGGATCACCGTCACCCGCAGCCCATTCTCCAGCCTCAGCTGCCTGCTCATACTTTGAAAATCAGCTGCGAGTTGACGCGGTTGCGAAACTGTAACTGGTCAATGCGCATGTTGCTGCATTCAGCCTGCCGCCGCGCGTCGAGGATCTTTTCGTGGTGCGGCGATTTGCTACATACCGGGTCGGCATTATCCGCATTGCCGGTCAGCATAAAGGCCTGGCAGCGGCAGCCGCCAAAATCCTGCTCTTTTTCCGAACAGGAGCGGCACGGCTCCGGCATCCAGTCGAAGCCGCGATATTTGTTGAAGCCGAACGATTCATACCAGATTTGCTGAAGACTGTGCTCCAGCACCGACGGGAACTGGACCGGCAGCTGACGGGCGCTGTGGCAGGGAAGCGCCATCCCTTCCGGCGTAACGCTTAAGAAAATCGCTCCCCAGCCGCCCATGCAGCCTTTAGGGCGTTCTTCGTAATAGTCGGGGGTGACAAACAGCAGGTTAGCCAGATTGCTGTCGGCGCTCATTTTTTCACGGTAGCGCTGGACGACCGCTTCCGCACTGGCAATCTGCTGGCGGGTTGGCAACAGTCCCTCCCGGTTGAGCTGCGCCCAGCCGTAAAACTGGCAGGTAGCCAGCTCGACGTCATCGGCTTCCAGCTCAATCGCCAGATCGATAATCCGGTCGATCTGGTCGATATTGTGCCGGTGCAGCACAAAGTTCAGCACCATCGGATAGCCGTGCGCTTTGACCGCTTTTGCCATCGCCAGCTTCTGCTGGAAGGCTTTCTGCGATCCCGCCAGCGCGGCGTTCAGCGTCTCATCGCTGGCCTGAAAACTGATCTGAATATGATCCAGACCGGCATCGGCAAAGGCATCGATCTTCTTCTCTGTCAGGCCGATGCCGGAGGTGATCAGGTTGGTGTAAAAACCCAGATCGCGCGCGGCACGGATCAGTTCCGGCAGATCCTTACGCACCAGCGGTTCGCCGCCGGAAAAACCCAGCTGTACCGCCCCCATCTGCCGCGCCTGCCTGAAGACCTCAATCCACTGTTCGGTAGTCAGCTCCTGCTCTTCGCGGGCAAAATCCAGTGGGTTGGAGCAGTACGGGCACTGCAACGGGCAGCGGTAGGTCAGCTCTGCCAGCAGCCACAGCGGCGGATTGATTTGAGGTTTAAGCGGGTTCACGCAGGATTATCCACTTCTGTTCTACTGCCTGGCTGAGAAACTCTCTGACATCGTCGTCAACGCCACCCGCGTCCGGAAAAGCGGCATTGAGCACGGCAATCAGTTCTGCGATGCAACGCTTGCCATCCACCTGTTGCAGGATGGCGGCGGCGCTCTCATTGAGCTTTGCCATGCCTTCCGGATAGAGGATCACATGGCATTGCTGGGTGGGCTCCCATTGCAGACGGTAGCCCCGGCGAAAGGCGGCAATATGCCGATCGGTGATATTCATTACAGCAGTCTCTCATGGTGCCAGACCGGCTGGTCGGTGACGGTGTGATAAGGCGGACGGTGCAGCTCCCAGGCCATGCTCATGGCATCCAGCATGCTCCACAGGATATCCAGCTTGAACTGGAGGATTTGCAACATCCTTTGCTGTTTTTCCGCCGTGGTGCACCAGGCTTTCGCCAGCGCCAGTCCGTGCTCGACATCGCGGTTAGCCTGGCTCAGACGGCTGCGGAAATAGTGATAGCCTTCGGCTTCAATCCAGCCGTAATGCTTTGGCCAGCTGTCCAGGCGCGCCTGATGGATTTGCGGAGCAAACAGCTCGGTCAGTGAGCTACAGGCTGCTTCCTGCCAGACCGCCCGTCGGGCAAAGTTGACGTAGGCATCCACCGCAAAGCGTACGCCGGGCAGCACCCACTCTTCCGACAGCAGTTGCTCACGCGGCAGCCCGACGGCCTCGCCCAGCCGCAGCCAGGCTTCAATACCGCCCTGACTGTTTTCCTGCCCGTAGTGATCGAGAATACGTTGCACCCATTTGCGACGGACCTGCGGGTCCGGGCAGTTGGCCATAATCGCCGCGTCTTTGATCGGGATGCTGGTCTGATAATAGAAGCGATTTGCCACCCAGCCCTGGATCTGCTCGCGGCTGGCCTGACCGTTGTGCATCGCGATGTGATAAGGGTGATGGATATGGTAATAAGCGCCGCGTGCCCGCAGCGCCTGCTCAAAGGCATCTGGCGTCATCGCCTCTGCCGGCATCGTGTCTGGCTTCATCTTCATCTCGTTACAGGTCAATTTGCATCCCGTCCCAGCTTACTTCAATGCCCGCTCTGGTCAACGCAAGGCGTTCGGCTGACTCTTCATCAAGGATTGGGTTGGTGTTGTTAATGTGGATCAGAATTTTGCGTTCTGCCGGCAGGGAGGCCAACAGGGCCAGCAGCCCGCCTTCTTCCGCCAGCGCCAGATGGCCCATATCCCGGCCGGTATTGCGTCCGACACCGCTGTTTGCCAGTTCATTATCCTGCCACAGGGTGCCGTCAATCAGCAGGCAGTCGGCCTTATTCAGCCACTCCAGCAACGGCGCGTCCGGCTCGCCGAGGCCCGGTGCATACAGCAGCGTTTTGCCGCTGCGGCTGTCGGCAATAAACAGCGCCACGTTGTGGCCGGGCAGCGGTCGGTCACGGTAAGGGGAGTAGGGCGGCGCATTGCTGAGCAGCGGAATGGCGGTGAAGGTCAGCGCCGGACAGACCGCCACTGAAAAAGGTTCACCGGGCGTAATGGCATGATGTACCAGGCCGCCGTTCCAGTGGCTGAGCATGGGAAAAACCGGGAAGCCGGTGCTCAGATCCTGATGCACTTCTGACGTGCACCAGACCTGATGTGGGCAACCTTCACGCAGGCTGAGCAGGCCGGTGGTGTGATCGATCTGGCTGTCGGTCAGGATTATCGAGCCAATCGCCGTGCCGCGCAGCACCCCCTGTTTGTTCAGCACTGGCGTGGCGGCAATCTGCTGAGCAATATCCGGAGAGGCGTTGCACAGCACAAAATCAACGCCGTTATCACTGATGGCGATGGATGACTGAGTGCGGGCTGAGGTTTTCAGGGTGCCGTTACGCAGGCCCTGGCAGTTTTTGCAATTGCAGTTCCACTGAGGGAAGCCACCGCCCGCAGCAGAACCGAGAACGTTAATCTGCATGTGTGAACCAGCAAAGGAAAAGGAAGATGCCCACCGAAGTGGGCACAGGGGATTAGCGGTTGGAGATGTACAGCGTGACTTCTAAGCCCAGACGTAAATCAACAAATTTTGGTTTAGTCCACTTCATGGTGCTCTCCTCATGGTGTTTATCAAAAAGCCGTCATAATGACGGAGGGTGATCGGTTTATCGGCAATTATCTTATATTTTCTGGAACGAATGTTGCGCCTGTGTCACATTGATATCAACCCTGTGTAAAGCAGGGATTAACCTCAAAAGCGCTCTCAATGTTCCAGGTGGTTCATTTTCCCCAGGTTTTCTTTAATACCCGCAGCCAGTTGCGCCAGCAGATTTTTTCAATCAGCTGGCTGGAATAGCCTGCCGAAGTCATCGCGGCAATCAGTCGGGGTAACCCGGCGACATCACCCAGTTGTTCAGGCACGCTGATGCCATCGAAATCGGATCCCAGCCCCACGCCCTCTTCACCCAGCCTGTTCAGCAGCCAGTCCAGATGTCGGACGATTTCGCTCAGCGGCGTACTGCCATCGCGTTTGCCATCGGCGCGCAAAAACGCGTTGCCAAAATTCACGCCGACAAAGCCATCGCTGGCGGCGATGGCATCCAGCTGGCGGTCGGTCAGATTGCGCGGCTGGGGGCAAAGCGTATGCGCATTAGAATGGCTGGCAACCAGCGGCGCGCTGCTCAGCCGGGCGGTCTGCCAGAAGGCTTTCTCATTCATATGAGAGAGATCAATCAGTAGCCTTTGCTGATTGCAGAGCCGCAGCAGATTCAGACCGGCAGCCGTCAGCCCCTCGCCGCTGTCCGGTGAGCCGGGAAAAGCCCCGGTCACGCCGTGACCAAACACATTTTGCAGGTTCCATAATGGTCCGATGCTGCGCAGTCCGGCGGCGATCCAGCCTTCCAGCTGGCTGCATTCGGCATCCAGCGCTTCAGCGCCTTCAATGTGCAACACCATTGCCAGCACGCCGTCAGCGATGCACTTTTCTGTCTCCTCAGCGCTCTGACAGACACGGGCCTGGCCCTGCGAGCGCTCTGCCACCTGATGCAGCAAGGCAATCTGCGCGTCGGTGATGGCCAGCGGGCTGTGACTGCGTTCATCGTAAGCCGGGTTATGCTGCCTGACATACTGTGCAGGCGGGACGAAAACGGCAAACAGCCCGCCGGCAAATCCCCCCTGGCGAATGCGGGCCATATCCAGATGTCCTTCCAGCGAGCGATGGAGAAAATCCCCCACTGCATCGTCGGACTGATGCAGCCACAGCCGGAGCAACAGATCGTTATGTCCGTCAAAGACGGGCGGTGAAGAAGCAGGCCGGGCTTGGGTCATAATGAATAATCTGGCGGTTGACTGAAAGTATATGCAATGTTAACGAAATGATATCTTAAAACCGCGCGTCTCTGCCCGGCCAAAATGTGCGGTTCAGCATAAACAACCTTAAGGAGCCAACCGATGTCCCGAATGACTGCGAAAGACTTCTCTCCTGAATTGCTGGAAATTTACGATTATTACGTTCATGGCAAAATCACCAAGCGTGAATTTTTGTCGCTGGCCGGTAAGTTTGCCGTTGGCGGACTGACGGCGGCGGCGCTGCTCTCCTCGCTCAGCCCCAATTACGCGCTGGCGCAGCAGGTGGAATTTACCGATCCGGATATCCTGCCGGAGTACATTCATTATCCTTCACCGCAGGGCAATAAAAGCGTGCGTGGCTATCTGGTGCGCCCGGCAAAAGCCAGCGGTAAGCTGCCTGCGGTGGTGGTGGTGCACGAAAACCGCGGGCTGAATCCCTATATTGAAGATGTGGCGCGGCGGGTTGCCAAGGCCGGATTTATCGCGCTGGCACCGGACGGCCTGAGCGCGATGGGCGGTTATCCCGGCAACGATGAAAAGGGGCGCGAGCTGCAACAGCAGATCGATCCGACCCGGTTAATGAACGACTTTTTCGCCGCGATTGAGTTTCTGATGCAGGATGCGCGGACCACCGGCAAAGTGGGCATCACTGGCTTTTGCTATGGCGGTGGCGTAGCCAATGCCGCTGCGGTGGCATACCCGGAGCTGGCCTGCGCGGTGCCATTTTATGGCCGTCAGCCGGATGCGAAAGACGTGGCGCGTATCAAGGCTCCGCTGTTGCTGCACTATGCCGGGCTGGACACGCGCATCAATGAAGGCTGGCCCGCGTATGAGGCGGCGCTGAAAGCCAGTAACAAGGTGTATGAGGCGCATATCTATCCGGAAGTCAATCACGGCTTTCACAACGATTCGACGCCGCGCTACGATAAAGCCGCCGCCGACCTCGCCTGGCAGCGCACCCTCGGCTGGTTTAATAAGTATCTGGTTTAAGGACGAAAAAACACGCAGCCCGATCGCGCCAGCAGTGACGCAACCTCCACGGTGAAGTTAACTGGCGTGCTTATTGACGTGGCCGGAGATTCGATTATCGTAATGTATCCAGTTATATAACGATGAGCGTTTAATCATGTCCGGATGTAAAGCTTTTACCCTTACCCGCCTGGCGGGTGCCGCCGCCGTTCTGCTGGCGCTTTCCAGCGCGGCGCAGGCGGCGGATGATTTCCGCGTCACTTATGCCGGGTCGATGGGTGTGGTGATGGACAAGGCGCTGGGACCGGCGTTTGCCAGGGAAAATAAGGTGAATTACCAGGGCCAGGGGCAGGGCGCATATGGCATGGCAAATCTGCTGGCGTCGAAAAAGGTGGTGGCGGATGTGTTTGTTTCCGTGACGCCCGGACCGATTGCCGTGCTGCAAAAAGCCGGGCTGGTGGACCATGCGGTGCCGGTCGCCAGTACAAGTATGGTGATTGCCTGGAATCCGAAAGGCAAATACGCCGCGCAGTTCAACGCCATTCGTGACCACCAGCAGGGGGCGAAAGCGTGGTGGCAGGTGCTGCAAACGCCGTCGTTGCGTTTTGGTCGCACCGATCCTGCCACCGATCCGCAAGGGCAGAACATCATTTTCACCATGCTGCTGGCCAGTCGTTACTATCAGCAGCCGGATCTGGCGAACAAGGTGTTGGGTGATGTGCAAAACCCTCAGCAGGTGTTTGCGGAAGGTGGCCTGCTGACGCGTCTTGAAGCCGGACAGATTGATGCGGCTTCCGGCTATGAAAGCGCTACCCGCTCGGCACATCTGCCCTACATTACCCTGCCGGATGAAATCAACCTGAGCGATCCGTCGCTGGATAAAGAGTGGTACAGCCGGGTCAGTTTTGACATCACCGACGCCAAAGGCCAGAAAAAAACGCTGCATACCCAGCCGCTGGTGTTTTATGCCGCCGTGCTGAAAAACGCGCCACATCCTGAAATGGCACAGAAATTTGTGCAGTTTATGCAGGGAAAAGAGGGGCAGACGTTGTTGCAGAACCATGGCTATGGCGCGCCGAAAGGCGGGGCGATGTAAGGTGCGATCGCTGTGGCTGGGGATACCGGCAGTGCTGCTGTTGGTCACGCCTTTTATCACCCTGCTGGCGATTACGCCGTGGTCCACTTTTCAGCTGGCGTGGGGTGACGGCCATGCCGTTGCCACCTCGCTGGCGATGAGTGCGGTTGCTGTTCCGCTGATTATTGCCGCTGGTCTGCCGCTGGCCCTGTGGCTGTCCAGAACCTCGTCGCGCTGGCGTGGGGCGGTGGAAGTGGCGGTGCTGGTGCCTCTGCTGACCCCGCCGCTGGCGATGGGGATCCTGCTGGTGTCGGTGTTTGGTCCCTATGGTTCGCTCGGCGAAGTGCTGGCTACGCTCGGTGTGTCGCTGAATAACAATGCCGGGGCCTTTATCATTGCGCAATTTTATGGCGGTTTACCGTGGTTTGTGGTTGCTGCCAGAGCCGCCTTTGAGCAGGTATCGGTCGATATTGAAGAGGCTGGCCAGACGCTGGGGGCCACGGCGTGGCAGATTTTCTGGCGACTGACGTTGCCACAGGCGGCGAGGGGGCTGGCGGCGGCGCTGGCCCTGACCTGGGGCAGGGTGATCGGTGAATTCGGTATCGTGCTGGTTTTCAGCTATTTTCCTCAGGGGATCCCGGTCAAACTGTTTATCAATTTGCAGAATGACGGCGTTGACGCGGTTTACTCGCTGTTATGGCTGCTGCTGCTGGTGACCCTGCCACTGCCGTTGTGGTGCGTGATGCGAGCCGGACGGAACAGGACCGGCATGGGCCATAGTTGATCCTGCATCACAAATGTGTGACAGCAGGATGACAGTCAGTTACCTGTGTTCTAAAAGGCCATTAACTACGCTGAGTCAGACTTAAGTCGTACTAAAATATCGCCAAAAAATCATTTGCCCGACATTGTTCTTTTCCTCCGTGATATTTCCCCCAGCTTCTGCGCCCGTGGCCCGGGGGGCAGGTGACAAATCACATTGACGATGACAGTGAAGCGGTCCTAATCTGACGCTGAAGCCACGCCCCGCGCTTTGTGCGGAAAATGACGTGGATATAATCACCGGGGCTATCATGTTACTGACCAATCCAGACCAGGCAAAAATTCAGCCGGCGCAGCAGGTTTCTCTTGATCGAATCTGGCGTCAGGCCGATCTGTTAATGCTGTTTATTTGTTGGGGGCTGCTGCTTTTTGCGGGGGTGATCGGCTGGTTTAATGATGAGGTAAAGCTGGCACTGATCACCGGTATCACGCTGACGCTCAGCGCAACCGTGGTCAGAGCTCTGCTGCCTGGTCGGTTGTTCACCCGCCTCTGGTTTGCCTTTGTGCTGATCGCCTATGCCGCATTGATTATTCAGTTGGGGAACGGTGATACGGAATACCATTTCTCGATTTTTGTGCTGCTCTCTGCCCTGCTGGCCTATCGCGATTATCGCCCGTTGCTGATGGGCGCAGCGACGGCTGCGGTTCACCATGTACTGTTTAATTATTTTCAGGAAAACGGGCTGTTTGATGTGGTGGTATTTATGCATCCTGGTTTTCATATGGTGGTGTTTCATGCGCTGTTTGTGGTGGCACAGACGGCTATTCTGGTCGCCATTGCGTTGAATATGGCGGCCGATGCCCGCTCTGCCAGTGAGGTGGCGCATCTGGCATCGTGGATCACCCGCGAGCCGGGGAAACTGACGCTGGCACAGGATGAAGAGGCGACGGAAACGGCCTTTGGTAAAACCTTCAATAACACCCTGGGCACCATGGGTGACACCTTGTGTCAGGTGAGCGACGGCGTCAGCCAACTGCTCATCGCTTCCGAGAGTATTTTGCAGCGCAACGCTGCGCTCTCTACGCGCACCGATGAGCAGGCGGCAGCGTTAGCCACTGCCGCCAGCGCGATGGAAGAGATGAATTCGGCGGCGATGCTGGCCAGTGAAAAGGCGCAAAGGGCGCGTGAGCTGGCGGCGAGCACCAGTAAAGTGGCGCTGAAAGGCGGCGAAAAGATTGATGATGCGGTGGAGTCAATGGCGCAGATTGACGAAGAATCCCGCCGGATCAATGCCGCGCTTGAGCTGATCGACAGCATCGCTTTCCAGACCAATATTCTGTCGCTGAATGCGTCAGTAGAAGCCGCGAGTGCGGGCGTTCACGGCAAAGGTTTCGCGGTAGTCGCCTCGGAAGTGCGTACGCTGGCCGTGCGCTGTGAAGGTGCCGCAAAAGAAATTCATCAGTTGATTGGTACCTCGGTGGAGTGTACCCGCAGTGGTTCACAGCAGGTGACCCATGCCGGGCATACCATGCGCGAGATTATCGCCAGCATTGAAGGGTTGACGCTGCTGGTCAATGAGCTGTCTGAGATGAGCGAACAGCAGTGCAGCAGTATTACCCGGATGCGCGACAGCATCGCCAGTATTGACCGCAGTGTGCAGGATAACGTGGGACACGTCAGCGAAACGGTCCAGGTGGCTCAACAGCAACAACAACAGGCAGATGCGCTGAAACAGGCGATTGGCGTATTCAGGTTTGCCTGACGAAATGGGAAGGGGGAGCAGATGCTCCCCCGGTATATTCCGCCCCCGGTTTGAGGGTGGGCGGAGGCGATAACCCGCCCGGTATCAGATAGCTGTCCAGCAGTAGCCGTCAGGGGAAGTGCTGACTCGTCCCACCGCGCTGTCGCTGAAATGCACGGTAAACAGGGTGGCATGGTGTCCAACGGCGTAGTCCAGTAATACCTTACGTGAGCGGCGTGCCGCATCTTTATCCTGGCAAAACACCGAAGAGAGTTCCGGGTTGGCGACCTGCATCTGATTATGCATAACGTCCCCGGTGAACAGCGCGATCTCTCCTGCGGAAGCAAATGCAATGCTCATATGACCGGCACTGTGCCCCTGCGTTGGCAGATAGTGGATGCCCGGCAGGATTTCGCCACCGCTCGCCGCCACCGTCTGTACTTTCCCCGCCTCAATCAATGGCTGCACGCTGTCGGCAAAAATCACCGTTCTTTCTGCCGCTGCCGGCGTCTGATACCAGTCAATTTCTTCCTGCGGGATAATCCATTGTGCATTGGGGAAAGTTGGCACCCACCCTGTGCCATCCCATTGGGTGTTCCAGCCAACGTGGTCAATGTGCAGGTGGGTATGTAATACGTAGTCGATGTCTTGCGGCTGTAATCCGCTGGCAAGAAAATTCTCCATCCACGGGCTGTTCAACCGGTCAAACTGTGGGCTGAAGGGGCGGGATTTATTGTTACCCGTTGCGGTATCAATCAGAAAGCGCCCCTGTGGCGATTCGACCAGCCAGCTATGAACAGCGATATCCAGTGTGTTTTGCCGGGTCATTACGGGGTAAGAGTGCGCAAGCTGTTGCTCTGTTACCTCCGGAAACAGGACTTCTGCGGGCAGGCTCAGTCTTTGTTCAATCAGTTTGCTGATGCGCAGTTCACCAACTTTCCAGCATTGCAGTTTGCTCATAGCGGTCCTTGTAAGTGGGAATAAGCCAGAATTCACCCAAAATTTATCATTGTTTATCAGTCAGGTCGCGGTTGTGAAGCCTGAGATTGAGCAGGTTCGCAGTACGCCAGTAAAGGCGTACTTTGAACTATAGCTGGATATTATCTGCTGTTGTCAGGGCTGGGGATCATCACAACCCGGATCGGGTTCATCGCCCATAGCGTAACTGCACTGGAAGGGATCAAACCACGGGTTTTCTTTGTGAAAAAAATTAATAGCTTTATTGTTGAACGTTCCATAGCCATAGCCACTCGACTGTATGGTGAATTTTCCTGACTGACCACTTTTGAATGAGACTTTCCCTGTCACTATACAGGGTGAATAGTAGGTATGTTCTCGCCATCCACCGAATTCAAGCCTCTGAGCCTGATTAAAATATTCTGCAAGTTGCTCAGGGGTGGGCCTGAATAATTTACATCCTTCCTGTTCGACTTTGCTATGGCCGATATAGGCGATCCCGGATTCATTGATTTCAATATCAGTCACGACATCTGAACAGGCGAACCTGGAAAAAAAAGTGAAAAAAAATATAAGCGCAATCTTTATATTCACCATTTCGCTGTGCTCGCTTCGGTAATGTTTTTCCTGGCTATCTCAGGATGAGTTGACGAACTGGTCTGATGCACCACAATGCCGTTTATTTGATTAAGATCCTGCCGCTCAATGGTAGTGAATCTTTTCTTAACGATACGTTCAGCATCCGTCATGCCATTTTTATCAATAAATAACATATTATCTCCTTCCTTAGCGTTATTTTTCCATCATCAGATTATTGCGTTGGCCTTGATGTTATATCCTGCTGAGACGGTGCCCGCCATATTTCCCTGCGTATTTTGTAACAGATAATCCATTGTTACGCTGGAGAAAGACAGGGCTACCACTTCGCGCGGTACACGCATGGTATTGTAATAAACAGGGTGCACGCCGGTGATAATAATCTCCTGAAGCGTGATACACAGATATTCCAGAGGAGAACCACCTGCTTTTCGCTGGGTAATAATCGCCTGGGAAACAGGTTTCCCGCTCAGGCAATATTGAAGAAGGGTGGGGCTGGATTTATCGATATAGTGTTCAAAATGTAGATCGTAAATGGTTGCCTTCCCGGCACCGCCGCCGCTGCCCGAATGCATATTCGACGTCTGGCTTATCACCCATTTCCAGTTGAGTACCTCAATATCGCCGTTATGGCTGGCATCCTCAGATTCACCCTCAACACCACTCAGTTTTATAAATATATCCTGAGACATTATTCTTCCTTGTGCAGACCAGTGACTTTTTGCTGCGCAAACAGGCATTCGCGAAAGCCATTCCTTATTTTTTTGCAACCGCATGATTTTTCAGTTTGCGCAAACGGGGTTGGTAGACAGTAAAACATTTTGCCCGCAGATCCACGGACTCACCTCACAGAAAGGCAACCATCAACCGGGGACAGAGCAGAAAAGTTAGCGGTTTCGCTTATGCACGCATCAGGCTTTATCAATATGCCCTAAATCACGCTCGGGAAAACAGACATTGCGTACCCGCTGTTTCAGTTCTTTCACCTCCGGAAAACCGCCGTCCGTTTTACGATCCCAGATTAACTCTCCGTCGATGGCGATTTGATAAATGCCGCCCGTGCCGGGGATCAGGGTAACGGCGGCCAGATCGGTGCTGAAGGTGTGCAGCAGTTCCTGTGCCATCCAGCCTGCGCGCAGCAGCCAGTTGCATTGGGAACAGTAGTGAATAGTGACGGTTGGTGCGTTTTTCATTGGGTTTTTCCTGAGGGCGGCTAACAGCATTGTTTTATCCTGGCAACAGCCTGTCAACATGCGTTCTTTTTTGAATTATGAATTAATTATGGAGGATGTTGATATGATGAATCAATATGATTATCATTCTCATTTGTTATTGGGTCAGGGATCGACATTTATAATGCGCAGCAAGCGCACGCTCTTTTTGCGGATGTTACGCCTGTGGCAGCAATGTATGAGTCGATACTAATAAAGAATAAAGGCTTATTAAAATGCGTAAACCTATTTCCTCAAGGGAAATTGTCCGGACGTCTGTCTTATTCAGTACGCTGGTCACCTCTGGCTACACCATCGGGGCAGAAAGCATCACCAACACTCAGCCTGTTACCACCTCTGGCAAACCGCTGACCGTTTCTTCTGAAAAAAAGGCCGATGAACCGGTCATGGTGGTGACGGCACCATTGCCCAAAAAGGAAGCGGGCAGCAAAACCACCATCAGCGCAGAAGAGATGCAGCAAAAAGGAACCAATGATTTTGGTTCTGTTATGCGATATGAACCCCTGATCGGTGCAACCGGCACCAGTGGCGGTTCTTCAGCGGGTAAAAGTGGTTTCGACCGCAGCGGCTACACCGGCTACAACATTCGTGGTCTGGAGAGTAACCGTGTCGGACTTGATGTCGATGGCATTCCTCAGCCGGAAGCCACGGGTCGCAGCTATGTGGGGCGTGTGGGGGTGAATACCTTCGGTATCGGCCGCGATTACATCGACCCTTACATGTATGGTCAGGTGGATATCGAATCGGGTGCCACCTCGACATCGCGGGCCAATAACGCTATCGGCGGTGCCGTCTCCTTTATGCCTAAATCGGCAGATGATTATCTGTCGCCCAACAAACATAGCTATTTCGGTTATCAGTCTGATTACGACTCTTCCAACCGCAGCTGGCACAACGGTATTACCGCCGCTGCCGGGGATGAAACCCTGCGCGGGGTGTTTGTCTACAGCCGTCGCGATGGCCAGCAGACCCGCAACAACAGCGGCACCCTTGCGGCTTATCCGGCCAACTGGCACTCCAATGCGTTGATGGCCTCAGGTATCTGGCAGCCAAATGATGAACATAAGCTGACCGGAACGGTGGATTACTACGAAAAAACTAATCACAGCCATTACGATACCTGGGATTCGGCAGGCAGCACCATCTGGGGCACCGCACAGCAACAAAGTAATACCCGTCGCTGGGGTGTCAGTCTGAAAGATGAATGGACACCGGCCAATGCCTGGATTGACAGCCTGACATCGCGTGTTTACTACCAGCAGACGCAGGCCCACGACAACACCTGGATGCCTTCCAGCGCCACGGCGATGGAGCGGGTTTATTCCGATTATGAAGTGGATACCTATGGTTTCGGCACTCAGCTGGCAAAATCGCTGGGACGGCACGAACTGAGCGGCGGCCTGAACGGCAGCATCAGCGAGACCCGTCGCCCGTTCCGCCAGGAGCCAGCCCCCAGCCAGTACAGCGTGATTATGCAACCTGATGCTGACAGCCGCAGTTATACGCTCGGCGGTTTTGTGCAGGATAAGATTCATTTCGACCTTGGTGGTCATGACTTCAGCATCGTGCCCGGTGTAAGGGTTGCCCATCAGACCACTAAACCGCAGAACCTCAGTAGCCTGACCACTGGCAGCGGTATCCTGACCGAATCTCAGTTGCAGACGCTGTACGGCAAAGAAAATTCCGATACGCAGGTGCTGCCTTCTCTGAGCTTTAATTACGATATCACGCCGCAGCTGATGACTTATCTGATGTACAAACGTGGCGCGCAGTTCCCGAACGCCAGCCAGCTGTATGGCTCGTGGAACCTGGGTTCCAACTATGCCGGAAGACAGCAGTATGCGCTGATTGGTAATTCCGATCTGAAAACTGAAACCAGTAATAACGTCGAGTGGGGATTGAAAGGCCAGGCCGTTGAAGGGGTGACGCTGAGTGCGGCGATGTTCTACAACACCTATGAAAACTTTATTGCCTATACCCGTTATACGCGCTCTGCTAACCCTGGCATGTTCACCAATGTGCCATCAAATATCTACACTATCTATCAGGCTGAGAACCGCGATAAAGCCTATATCTATGGTGGACAGGTCAGCACTAAACTGAACTTTGGCACCTGGTTTGAAGAGGTAAACGGGCTGAGCGCCACCTTTGCGCTGGGTTACAACGAAGGGAAATCAAAATCCAGCTACTCCGGCGACCGCTATGTTGATCTCGACAGCGTGGCACCTGTAAAAGCTATCGTCGGCATGGCGTGGGATGATCCGGCGAAGCGTTACGGCGCGGCGGTGACTGCCACCTTTGTTAAAGGTAAACGCGCTACCGATACCAATCGCGAGAGCTACACGAACAGCGGCAGTGCGCTGACTGACTCCACCGCCGAATATATGCGTGTGCCGGGTTATGGTCTGGTGGATATGACCGCTTACTGGCAGGTGGCGAAGCACGTCAGAGTAAACGGCGGCATCTACAACCTGACGGATCGTAAATACTGGGATTACCTCAGCAGCCGTAACCTGACAGAAACCACCCGTCAGGATGCTTACGATAAAGCGCTGGCCGTCATGCCTGGCCGTACCTTCCAGTTGGGCATGAATATCGATTTCTGATCGTCGCCCTGACCAATCACAGTTTGCCCTGCGTAACACCGCAGGGCTTTAAGGAGAGCAAATGGAAAAGAGCACACTTTTTCAGCGTTACCAGGCGTTGAAAGCAGAACAACCGAAAACGTACGCCCGCGATCTGGCCAGCCTGCTCGGCGTCAGTGAAGCGGAGTTGACGCACGCACGCACCCTGGATGATGCCGTCACCCTGCGGCCTGATTTCACCGCACTGTTACCGGCGCTGGCCGCAGTTGGCGAAACCAAATCGATCACCCGCAATGCCTGGGCGGTTCATGAACAGGTCGGGCGCTATGACAATCTGCATCTGGGTAATCACGGAGCGTTAATCCTCAATCCCCGCGCGCTGGATCTGCGTTTTTTTCCTGCCAAATGGAAAAGCGCCTTCGCGTTACATGAAAAAACGGCGCGAGGCGATCGCCACAGCATTCAGATTTTTGATGCCCAGGGTGATGCCGTACTGAAAATCTACACCACGCCGCAGAGTGATATGGCTGCCTGGCAGACGCTGATCGGCGGATTTACCGTAGAAAATGCCGCTGAACTGCATATCAGCAGCCCGGAGGTGGAGGCGTCTGACCCACAGCCTGACTGTGCTCTGGTAGAACAGGAATGGCGTGCGATGACTGACGTCCATCAGTTCTTTGGCCTGCTGAAACGACACAATATCAGCCGCCAGCAGGCTTTCCGGGCCGTTTCCGACGATCTGGCGCAGCAGGTGGATAACGGTGCGCTCAGCGAATTACTGGAGATGGCGCAGAAAGACGCGAATGAGATCATGATTTTCATTGGCAACCGGGGGTGTGTGCAGATCTTTACCGGCGTGGTCGAGAAGCTGATGCCAATGGACAACTGGCTGAATATTTTTAATCCGACCTTCACCCTGCATCTGATGGCTGACGCCATTGCGGAAAGCTGGGTAGTCCGCAAGCCTACCAAAGATGGCATGGTCACCAGCCTGGAGCTGTTTGCTGCCGACGGGACGCAGATTGCTCAGCTGAATGGTCAGCGCACTGAGGGAATGCCGGAGCAGACCCGCTGGCGTGAACAGATATCGCTACTGGGCGAGGGGGAAGTCGCATGAAAACCTGGCTGCTGGCGCTACTGGCGCTGCCTTTTACCCTGCTGGCGCAGGAGCGGGTGGTGTCGATTGGCGGCGATTTGACAGAAATTATCTATGCGCTGGACGCCCAGCAGGATTTGGTGGGCCGTGACTCCACCAGCCTCCAACCTGCGGTGGTGACGAAACTGCCTGATGTGGGCTACATGCGTCAGCTGAACGCAGAAGGTATCCTGGCGATGAAACCGACACTGGTTATCGTCAGCGCGCTGGCGAAGCCTTCCGTCGCCTTGCAGCAGGTTGAGCAGGCCGGAGTGAAAGTGGTCACCGTTACCAGTGAGCCTTCACTGAGCGCCATTAAGCAGAAAGTGAGCACCATTGCCGGTGCGCTGCACCGTGAGGAGCAGGGCAAGGCACTGGAAGCAAAAATCAACGACCAGCTGGCTGGCGTAGCGGATAAGCCGCTGCCGGTTAAAGTGCTCTATATCCTCAATCATTCCGGGATGAAAGCCATGGCGGCCGGTACTGAAACCGCTGCTGATGGTGCTATTCGTAGCGCCGGACTACAAAACGCGATGGGCAATATCCCGCACTATCAGGCGTTGACGCAGGAAGGGATTGTTGCCAGTGCGCCTCAGCTGGTGGTGATTGGTGAGGACGGCCTGAAGGCGATGGGCGGTGAGGACAAAATCTGGCAATTGCCGGGTCTTGCGCTGACGCCCGCAGGCAAAAATCACAGCCTGCTGGTCGTAGATGAAATGGCGCTGCTGGGCTTTGGTGTACAGACGCCGGGGGCCATCGTCAAGCTGCGTAAGGCTGCGGAAACCGTAGCGCAATGAAAAGAGTGAAGGTGCAGCGTCGTTTGCTGGTGATGTTGCTGATGCTGCTGGCGATGATGCTACTGGCGGCCAATACCGGTGCCATGCGTCTGTCGCTGGCAATGGTCTGGCAGGCACCTGCCGACAGCATGATCTGGAAAATCTGGTGGAACATTCGCCTGCCGCGCGTGCTTCTTGCCGTACTGGTGGGGGCGGCGCTGGCACTTTCCGGGGCCACCATGCAGGGGCTGTTTCGTAATCCGCTGGCCGATCCCGGCCTGTTGGGGATCAGCAGCGGTGCCTCATTGATGCTGGCGTTTGCCGTAGTGATACCTGTTACGCTGCCTGCGGCACTGGCGCTGTGGTGGCCGATGCTGGCGGCATTTGTCGGAAGTCTGCTGGTGACGATGATGATTTTTATCCTCAGCCGTCATCGCAGCACCACGCTTCCGCGACTGCTGCTGGCAGGCATAGCCATCAATGCCCTGTGCGGGGCGGCGGTGGGCGTTCTGTCATGGATCAGCAACGATCAGCAGCTACGCCAGCTTTCGCTATGGGGAATGGGCTCCCTGGGACAGGCGCAGTGGCCGACGGTCGTGGCCTGTGCTGTTTTGATCCTGCCGACCATGCTGGCGACCCAGTAGCAGGCGCAGCGGCTCAATTTGCTGCAACTGGGTGATGAGGAAGCACATTATCTGGGGGTGGATGTGCGGCGCACGCAGCGTATCCTGCTGATCCTCAGTGCGCTGATGGTCGCGGCGGCGGTGGCGGTCAGCGGCGTGATTGCTTTTGTTGGTCTGGTCGTACCGCATCTGATCCGACTCTGCATGGGGGGTGACCACCGTTGGTTGTTACCCGGTGCGGTGTTATTGGGGGCGATGCTGATGCTGGTGGCCGATACGCTGGCCAGAACCCTGGTGTCTCCGGCAGAAATGCCGGTCGGCCTGCTCACCAGCCTGCTGGGTGCGCCCTGGTTCTTATGGCTGATCCTTCGTCGTCAGGGGGGCCGCTTGTGAGCCAGCTTTTACAGGCGACTGATGCCTCTTATCGTCTCGGTCAGCGTCTGTTGATTGACAGCGTGTCGCTGACCTTGCATCCGGGTGAGATGGTGGCGCTGATTGGGCCGAACGGTGCGGGAAAATCGACCCTGATGCGGCTACTGACCGGTTTTTTACCGCTCAGTGCAGGACGCTGCTGTCTTGATGACCGGCCGATTGCCGAGTGGCACGGTGACCAGCTGGCCCGACGACGTGCGGTGATGCGTCAGCAAAGCCATATCGAGTTTGCCGTGCCGGTACGCGAGGTGGTGGCGATGGGGCGGGCGCCCTGGTCTGAAAAAACCGCCCGGGAGATTGTCGATCGGGTTATGGAACTGACGGGGTGTGAGCAGCTGGCGCAGCGTGACTATCGCTTCCTTTCCGGCGGCGAACAGCAGCGGGTGCAGCTGGCGCGCGCGCTGGTCCAGCTCTGGCATGATGACGGACCTCGTGGCTGGCTGTTTCTTGACGAGCCTACTTCGGCGCTGGATCTCTACCATCAACAACATGCGCTGCGGCTGCTGCATCAGCTGACCCGCCAGGGTGAACTGACGGTCTGCTGCGTGCTGCACGATCTCAATCTGGCCGCGCTGTGGTCCGATCGCATGTTGTTACTGCATCAGGGCCACCTGGTTGCCAGCGGCACGCCCGCAGAGGTCATGACCGAGGCGACGCTGACCCGCTGGTATCAGGCTGACCTTCAGGTTCACCATCACAGTCAGGATGCGGTGCCACAAATTGTCCTGCGCCGTTAAGAACTCAAACCGTTACTGCGCACTGACGTTACTTCCGGGATCGGCGGTGGCTGACATCGGTGCCACATCCGGTGGCAGGAAAATGTGGTCCAGAATATTCCTTGCCAGCGGTGCGGCGGTGACGCCATTCACCCCGCCATTTTCGAGGATCAGAGCCATCGCCACCCTGGGTTTATCGAAAGGGGCGAAGACGGTATAAAAAATATGATCGCGCAGGCGCTGTGGGATCATTTTTGCGTTATAGATCTGATTCTGTTTCAGTCCAAACACCTGGGACGTTCCACTTTTTCCCGCGATGCCGTAAGGCGCGGTGTGAAAGTATTTATAGCCCGTCCCGTTTGGCGCATTTGCCATGCCAAACATCGCCCGGCGCACCAGTCCCCAGTATGGCGAGTTGGCGTCACCGATTTGCTGAACAGGAATGGTCTGTTTCCACGGCGTAACCTCTTTTCCCTGTTTTTCCTGATAGAGCAGATGCGGCTGGATCACCCGACCGTTGTTAATCAGCGTATCCAGCGCTTTGACCATCTGCACCGGGGTGGCAATCCAGTAACCCTGGCCGATGCCTACCGAGACGGTATCTCCCTGATACCAGCCCTTTTTATGTACTTTCTGCTTCCACTCGCGGCTGGGCAACAGGCCGTTATACTCCTCGTTGAGGTCGATACCCGTGGGCTTACCGTAGCCAAACTGGCTGAGCATGGTATGGATGCGATCAATGCCCAGCATAAAGGCCACCTGATAAAAGAAGGTGTCGGCAGACTCTTCAATGGCGCGGGTGACATCCAGCGTACCGTGACCGGTTTTTTTCCAATCGCGATATTTCCGTGTGGTGCCGGGCAGAGTCCAGGTGGCCGCGCCAAAGAAGGTGGAAGATGGCGTGATGACGTGAGTTAACAGCGCCGACATCGCCATATAAGGCTTGACGGTAGAAGCCGGAGGATACAATCCCTGGGTAACCCGATTAATAAGCGGCAGGTCTTTGTTTTCCAGCAATGCTTTATACGCTTTGTAACTGATGCCTTTTACAAAAGGATTGGGATCGTAGCTTGGGCTGGAAACCATTGCCAGCACGTCGCCATTTTGCGGATTTTCGATCAGCACGGCGGCACGCTGACCGACAATCTGGGTTTCCACATACTGTTGCAGATGCAGATGCAGATCCAGCGTCAGCCACAGATCTTTTCCGGCCACCGGCGGCACCTCTTTCAACACGCGGATCACCCGACCGTGGTTATCCACCTCCACTTCCTGATAGCCGGTTTTACCGTGCAGTACCGATTCATAATAGCCTTCAATCCCCTGCTTACCGATATTGTGGTCAGCGGCGTAGTTCTCACCAATACCGGCTTTATCCAGCCGCTTATAGTCGTTGTCGTTAATTTTGGAAACGTAGCCGATAACGTGGGCCAGATCGGGGCCGTAAGGATACTGGAGATCTTCATAGCTACTGATGGTGACGCCGGTGAATTTGTACTGATTGACGGAGAAGCGCGCCACCTCTTCGTCGGTCAGCTCGGTTTTCAACACCACCGGTTTGTAACGGCTGTTAGCATGCAGCGCGTGGGTGAAGGTATCAATATCGTCAGGTGTGAGGTCAACAATCGGCGTCAGTTGCGCCAGTAAGCTTTTCATGTCCTCGACTTTGTACGGCAGGATCTCAATGTCATACCAGGTGACGTTTTTCACCAGCGGAATGCCGTTGCGATCAAAGATCATCCCGCGGGTTGGCGCAATAGGGATCATTTTGATGTCATTCTGATTCGAACGCGTCTGGTAGTACTGATTCTGCTCGATTTGCAGGTGCCAGAGGTTGACGACCAGCGTGACGAAACCGGCCAGCACTAATCCAAAGGCCACCAATGCCCTGCGTACAAACAACTTTTCTTCTTCTGCAAAATCTCTGAATTTCATTACCGGGCAATCGCGTTATAGCCAGTTTTTCCGCCCAATGATAAAGATTGCGTAACAAATCACGACCAGAAAGATGCATTTGCGACGGTTAAAGTGTGACATTTATTGACGATGTTACAAATGGCCGCAATTTTTACTCTTTTTCCGGACCGGGCGATGGCTGAAAGTGTTGTTGCAGAAAGTTGATCGCCTCTGTGGCCCGGCGCGACAGCGGCCACTCGGCGCGGTGGATCAACCAGATGGTATCCACCACCGGCACATCACATTCCACCACGCGGATTGCCTGCTGCTGCGCAAAGGCCTGGCGGGCAAAGCGTGGCAGTACAGCGAAACCCAGCCCGCGGGCCACCGGTTCCAGAATCAGGCCTATTTGATTGATAAAACCACGCTGCGGCAGATTGCGAACGCCAGGATTGCCGGGAAAACGACGGCTGAGCAAACGGGTCGCCATCGCCATGCCATCCGGATGATCGATAAAGCCCAGGCGTGCCAGATCGTCCCAGCCGTTAACCTCTTCTGCCTGTGGGATCACCAGCTCCAGCGGCTCTTCGGTAAAGGGTCTGGCGTGCAGCCGTCGGTCGTCCGGTTTCAGCGTCACCAGTCCCATTTCAAAACGGTTATGCAGCACCGCCTCGGTCACTTCCTGATCGGGAGCAAAGCGATGCCTTATGCACAATGCCGGATGTTGCTGCTGGAGTGTCAGCAGCAGAGGGTACAGGCGCAGTCCGATGCTGCCGGGGCTAATCAGCCCGATCTCGCCGCAGGTGATATCCGTTTCACTCATTCTCAGAATCAGGCGTTTCTCTGCTCTGTCCAGCTCCTGACAATAATCCAGCAGGGCCAGGCCGGACGGCGTCAGCGTCTGTGGACGTTTGCTACGCAGGATGAGCAAACCAAGGTGCTGCTCAAGGTGACGGATATGCTGGCTGACGGCGGCCTGCGTCATCCCCAGGCGTTCGGCGGCGGCGGTAAAGCTGCCTGTTTCGGTCAGTACGGTAAAGGAACGAAGCCATTGCGGATTTAACATAATGAAATTTTATAATCCTCATAACCATTACTCTGTTTTCATTATAGGGGGGTGGGCGTAGCCTGAATATCATTCTGTATAATGAGGAGTGAAAACCATGATCCCAGGCTACCCGCGTAGCTTTTCTCATATTGGTCTGTCAGTCACCGACCTTGATGCGGCGGTGAAATTTTACACTGAGGTAATGGGCTGGTATCTGATTATGCCGCCCACGGAAATCAGGGAAGATGACTCAGCGATTGGCGTGATGTGCAGTGATGTATTTGGTGCGGGCTGGGGTTCGTTCCGCATTGCCCACCTCTCCACCGGCGATCGTGTCGGGGTGGAAATTTTCCAGTTTCGCGATGCCCAGCGTCGTGAAGATAACTTTGAATACTGGAAATCGGGCGTCTTCCACTTCTGTGTGCAGGATCCGGATGTTGAGCGGCTGGCGGCAAAAATTGTGGCGGCGGGAGGCCGTCAGCGGATGCCCGTCCGTGAATACTTCCCCGGCGAGAAGCCGTATCGCATGGTGTACATGGAAGATCCTTTTGGCAATATCCTCGAAATTTACAGCCACAGCTATGAGCTGACCTATTCGGCAGGTGCCTATGAATAAGCCTGTATCATCCGTTCTGCCCGCCGCCTGGCAGGGCTGGGTATGGCAGGGAGGGGAGTCTGCGCAGCATCTCCGGCAGACAACCATCAATGCAATGCCCTTGCAGCCGGGTGAGGTGCTGGTGCAAAACGCGGCAATCGGTCTGAACCCGGTAGACTGGAAAGTTCTGGACAGCCAGACAGGGCTGGTGCCCGGCGTGGACGGTGCCGGAACCGTAGTGGCTGTCGGCCGTGGCGTGGCGCAAAGCTGGCTGGGAAAGCGGGTAGCCTATCACCAGAATCTGCGCGCTGCCGGTAGTTTTGCGGGATACACCCCTCTTGCAGCTGATGTACTGATGCAGCTGCCCGACGCTCTTGAGTTTGCTCAGGCCGCGGCATTTCCCTGTCCCGGACTGACCGCCTGGCAGGCGCTGGAAAAGCTGCCGACGCAGCCGGGTGCTGAGCTGTTAATCGCCGGTGCCGGCGGTTCGGTCGGGCACTATCTGGTCCAGTTGGCGGTGGCAAGAGGCTTCCGGGTGACGGTGATGTGTAGCGAACGGCACTGGTCACGTCTGAGTGAACTGGGCGCGCAGCGTTGCCTGACCAACCGCGAACAGATTGCCACTCCGGCTGACTCACCGCGCTATTTTGCGCTGATTGACTGTGTCGGCGCTGAGCATGCGCGGGCGCTTGCGGATTTGCTGAAAGCTAACGGCCATCTGGTCTGCATTCAGGGGCGTGTCGAAGACTGGCCCTGCACGCCTTTTGGCCGGGCGCTGTCGATGCATGAGGTGGCGTTGGGTGCACTGCATCAACATGGCGATGCGTCAGACTGGCAAAAGCTGACCGCCAGCGGTGAGCAGCTGTTGCAACAAATCGCGTCGGGCACCCTGAAGCAGGAAACCCTGCTGCACTTCTCTTTTGCGCAGCTGCCGCAGCAGCTTGATGCTCTTAAACATCGTAACTTCAGCGGCAAACAAATCATTCTGTTATAACGAGGTAATTATGGCCGGACTTTTTACCCCTTTTACGTTAAAAAATATCAGGTTACGCAATCGTATTGCGGTGCCTCCGATGTGCCAGTACAGCGCGATTGACGGTGTCAGTAATGACTGGCACCGCGTGCACTACAGCAGTCTGGCCCGGGGTGGTGCAGGTCTGGTGATTGTGGAAGCAACAGCCGTATCGCCGGAAGGGCGGATTACCCCGGCCTGTCTGGGTATCTGGAATGATGCGCAGGCTGAAAAACTGGCAGAGATTGCGGCGACAATAAAAGCTGCCGGGGCAGTGCCGGGCATCCAGATTGCTCATGCCGGGCGCAAAGCCAGTGCCAACAAGCCGTGGGAAGGCGACGATCATATTGCTGAGAATGACCCGCGCGGCTGGGCAACGCTCTCACCTTCCGCCATTTCTTTCGGTGCTAATTTGTCGAAGGTCCCGCAGGAAATGACTGGGGTGGATATAGCCCGCATCCAGCAAGACTTTGCCCAGGCGGCCAGACGTGCCAGGGAGGCCGGTTTTGAATGGCTTGAACTGCATTTTGCCCATGGCTATCTGGCTCAGAGTTTTTTCTCCGTCCATGCCAATCAGCGCGACGATGCCTGGGGCGGCAATCTGCAGGGCCGAAGCCGCTTTCTGCTGGAGACGCTGGCGGCGGTTCGTAGAGAGTGGCCTGACAGCCTGCCGCTGACGGCCCGCTTTGGGGTGATTGAATACGACGGGCGCGATGAAGAAACGCTGAATGAAGCCATCGACCTGACCAGACAGTTCCGCGCCGGTGGCCTGGATCTGCTGAGCGTCAGCGTCGGTTTCTCCACGCCAGACGCGCAGATCCCGTGGGGGCCGGCTTTCCTTGCTCCCGTGGCTGAGCGGGTCCGACGTGAAGCAGAAATTCCGGTGGCTTCTGCCTGGGGGATCGACTCCCCGCTGATTGCCAGTCAGACCATTGAGAAAGGAGAACTCGACCTGGTGATGGTGGGTCGCGCACATCTTTCCAATCCCAACTGGCCTTATCAGGCAGCGCTGACGCTGAACAAAGAGCGACCTTCCTGGGTTCTGCCTGCTCCTTATGCTCACTGGCTGGAACGTTACCGGGTTAGTGAATAGTGTTTGATCCCAGCGGGCAGAGGAACATGCCCTCTTGCTCGCTGAGCACAAGAGTGATTGAATCCGGCATACAAATTCAGTATCTGTCGGTAACAAATCAGTGACATATCATTGAGCCGGGTCATTCCCAGTTTGCGAAACGCATTTTGCTTATGGGAACTGATAGTTTTAGTGGAAAGATTCAGCTTACGAGAAATAAAGTCAGTCGAGTGCCCAACGGCCAGTTCGCGCAGTACGATATTCTCTTTTCGGGACAGGTGGTCGGTATGTGGCGGTTTGTCACTGGCAATCGATTTCAGCAGCGGTAGCAGTATTTTTACTGGACATTTTTTGGAGACTATCCAGTAAGGATAGAAATTACCCGGCTCGTTCTGTAAGGGTAAATCAACCACAAAAAGAATATTTACGCCAAAATAGCAGGTGTTGTAGGCCAGGTTTTGTGATGGGGTCATTTGCATATAATGGATATCGACAATCACAATATCTTCTTGTCGAAAACCACAATAATAAAAAAGAAGTAATCCATTCGCGTAGCTATACGTCTTTAATTCGTTTTCTGTCGCGCTCAGAATTTCTCTCAGACCTGCGACAAAAAAACGATCATCAGAAATAATATATATACACATAATTCCCTCTATGTTTGATTATCCTTAACAACCTTTTGACATATTTCAGTAGTAATAGATGGTAAATGTCACTGTGGCATCCGCTTTACCCGGCATGACCTGAGATGATGTCTGGATATAACGCGCCATCAGCGGTAGAGAAAATTGGGTGGCGCCGTCATCAGGCAGAAAAAATTGCCGGCTTTCAGCAAAATTTACCCATTGCGGTGAAGGATCGCCCTGCGTACCCCAGGCTAACTGGATGCCTACCCCAGAAGCGCTGCCATTACCGCTTTTTACAGCCAGAATTCCCTTATAGCTGTCAATAATCGGGGTGTTAGGAGAAAGTGATAGCTTAATGCTGTTATTAATTTTATTCCCTTGTTGCAGGTTTCCCGATCCACTGCTCATCGACATCATACCGTGAAATCGCGGACAGTCGGTCAGCTTTATCGAGGCATCCTGCCAGGGGCTGTAGCTGCCGGGTTGTTTAAAGGTTCCTGATATTTCATAGTTGCCCATCGGCACAATAATATCCGGCGTGGTGCAGGTCCTTGATACTATTTCAATAGCGCCGGAAAATCGCAGATTGCCCAGATTAATCGGAGAATGATCGGCAGAATATAAACTGTAGTTAACACCGGGTAAACTCTCGCCACCAATTCTGCCGGGTATAATAACCCCGGTTTTAATTAATACAACATCAAATTCAATTCCTTCATGGGGTATCCATCCCCGTTCGGAGAGATCGTTCGTTTGTATTCCCGCTAATGGATAACTGAAAGGAACGGTGTATTGCGTATTACCATAAGCATAAATCGCCATGCCTATTCCGGGCACGTCGGTCTGATAAACCGTGCCTGGTGCAAAGCGACCATCTGACCAGTCAGACAGGCGGCGAGCTGTGGTGAGTGCGCCGCGAATGGTCGGGTTTGCGGGGATGCCGTTTTCGCAACTGAGCGTGACAGAAGTTGCGGGACGGAAATGCTGATGATAAATAATGGTGCCGTTGCTGACATCCTGGCCGACCGTCAGGGCGCTGCTTTGCAGCGGCAAAACCGTGGATTTGAGCGCGCTGTTACTGAGCTGACAGCTGGCTGCAAAGGAAGGGCAGGAGGCTGAGGCCATCAGCAGAATGAGGGTGGTAACAGCGCCGGGCCCGCAGGTGATTTTCATCATTAAATTCCTTTTTGTTCCGCCGGTTAGCTTTTGGCTTATTCACGCGGGTTGTTTACCGGGAGCGCATCGGATGGTGCACCCGCGCACACAGTGTTAAAGCGTTGCAGGCGAGGATGTTTTTCCTTTTTAACGCGTTGTAGCTGATAGTCCACCGTACAGCGACCGTCCGCGCCCTCTGCCCATTTCACGGTCAGTTGCCCCTGCATGGTGTTGACCCGGACAAAAATTTGTCCGGCCTGTCCGACAGAGCCCAATGAATTTCCTTCTTCATCAATAACTTCTGCACCAAATCTTACCGGTTCCCCGTTGTAGAGCGCGTTGATTAACAGTGGATTGCCATAGCGGGTGTTGTATTTCACCGCAACAACGGCGCCGGACCAGGGGACAACCCGCTGGGTGGTGTTATCCAGCTCAATGCTGCTGGATGCACCAACGGGATCGATGGTGACTTCATTCAACTGATAAGGATTGAGATAGGGAACTGCGGCAAATCCGGCATGATCAACATAAACGCCAGGATAGGTGGAGACTCTGGCTCCCTCTGCGCCGCGTGCTTCAATCAGTGCAAAGGTGTCAGAATTATAAGGCGTCAGAGTGACGCCTCCTGCATGGGCCAGCATCGTGCCGCTGAGGCTGAAGGAGCCGCTTTTGTAGCCGCTACCCTGACTCCAGCTGCCGCTCATTGCCGTCAGACGGCTGTGATAGCTGCCGGTCACCGATCCGGAGGTGCCATTACCATTTTCACTGGTGGCGGAAATGCCGTAGCTGAACGGGTTGGCGTCGCCCAGCGTTCCCGTCAATGTGGCCTGTCTGGCATACCGTCCGTCACCATCGCGACTTAAATCGACACGGAGCTGTGAACTGGTGTGGCTGGCGCTTTTTGCTAACGGAAGTGTGAAATTCAGCAGGTAATTATTTTCAGCGTCACCATCAGAAGAGTAGGTCCGGTTGGCGGTGATCCCCCAGGTAAGTGATTTAAATCTGTTGCTGTAGCCGAACTGAAATTGCCGGGTATCATGCGGCTGGTTCCAGTAATTCTGTATCGAACCTGAGAAGGTCAGGTGACCAAAACCTGTCGGCAGAGACTGATCGAGCGTCAGCGTCAGACGCTGGCGAGTTCGCCAGCTGGCAGAAGTCGATGTTCCACTTTTCAGCGACTGACGATTTTGCAGCGTAGTCAGCAGATCCTGATACCCCGGGGATGAGAATTGCCAGGCGGAAAGGTTAAGATTACTGCTGGTGGCATCCACCGTTTTGCTGTAGCTGAACTTGTAACTTTCTCCGCTACTTTTCTGGAGATTGTTCCATTGCTTTTCGCTGTCGCGGGCATGAGTGATGTCCAGCGCGAAGGCACCCGCCGACGTTCCCACCGCAGCACCAAATTGTACAGCTGAGTAGCGTTCACTGAGTTGCAGGCCGCTCCAGCCGGTGAGGATATTGCTGAAACCGTATTGCCAGGTCGCCTCCCAGAATGGCGGATGGTCATGCAGATTACTGCTGCGTATCTTACCTGCGGTAAAGGAATAGCGGTGATTGCCAGGACGCAGTAACTGAGCAATAGAAGAGTAGGGAACCTGAAAGTTTTGCTCCGAACCATCTGCTTCCCGCACGGTTACATACAGATCGCTGCCGTAACCAGCAGGATAAATATCGTTAATCAAAAATTCACCGGGTGGGACGGTGGTGTCATAGATTAACTGATTGTTTTGCCTCACCGTAACGCGAGCCGAAGTGCGGGCTATACCTCTGATTTCAGGAGCATAGCCGCGCAGTGAGTAGGGAAGCATGCGATCATCGCTGGCAATCTGCACGCCGCTGAACGGCAACGTATCGAAGATCAATCCAGGCGTGGAGGTCTGGCCTGCCAGTATGCGTCCCTGTATAACAGGCAGATCACGTTGCAGCCAGGTGTTTACCGCGTTGTAACTGAATTCTTTATGTTCCTGCCAGTTGCCGTTACCATTATGCCGGAAATACCATGGACCCAGATTCAACCCGGCATTAAGTGTACCGTAAGCCGACTGCCAGACATTGCCCTGACTTTCACTGCGGTAACCCGTTATGTTGTAGCCCAGTGGCATCGCGGCAATACCGCTATCCCACTCTTCCTTGTCAACCGCACCTCGCGCTTTTTTAACTAACAATATTTGCGGCACGCTGATATCAAGACGCTGCTCATTGCTGTCATAGAGCACCTCGGCCTGCGGGAGCTTTTCGCGTAGATCAATACAGGATTCAGGATCACTTTCACGGATGCCGTGGTAGAAATCCTCGGGCAACTTCGCCTCAGCAAAGGGAATTTTTTTCAGCAACGACGCGTTAAAGCATGCATAAACTGAACCGTCCTGGCGGGAAATAAAATGAATATCATCCTTTCCTTATGCGGTATTATTAACATATACCGCAGTGCGGTATATTCCTGGCAGTACCGATGCGCTGCTGGCAAAACGGCTTAAATCAATAGCATTCTTGTCACTGACATAGAGAAACGATGAATCAAATTCTACTTCCTGCTCTTGTGCGGATATATTTTCATCTGTCTCAGAGGCAAAGCCGGTTATATGCATCAGAGAAAAACAAAGCAGCAGGGCTTTTCTGTTGCACTGGCCACAGAAGGAGACTTTCATTGAAATCCTTTTCAGAAACATCCATGCCGTCAGTATTCATTAAATTAACGCGGGCGTTATTCCTGTAACTTCGCTTCAAAGCTTATCAGCGCGCCATAATCATTGATAAACTCTCCGGTGAGCGCATCGCCGGATTTACCTGTAAGAGCAAAGGCCTGGGACTGGAATGGCGCAATCATTTCACCTTCGACTTTTTTGCCATTCAACTTAATATTGACCAGTGAAATATAATAAGGACCAGGATTACTGGCCATCAGCTGATTCCCACGCTGCTGCCATTTGACCATTTTGATTGCGTCGTTGGCATCACCTGCCAGTTTATCTGGCCGATAGAAAAATTTGATACGCGTACGAAAGGCCATCTGTAAATGATTACTGTCGCTGAGTTGGGGATTTTTAGCCTGAATTTCCAGAATATTTAACCAGAATACTGATTCGCGATCTTCCGGCAGGCTTGAATCGGTCTGGCTTATTCTTAGTGTCTGACCTTTTCCGGCATCGACGCGGTTAAAAGGTGGAGAGAGAACAAAAGGAACATGGATATTTTCTGGTTTTGCTTTCATATCTCCATCGTCAATCCAGCTCTGTATCAATAAAGGTCGTTTCCCCATATTAGTCATTTTTACGCTAATTTCACGGGCATTGCCGGGATAAATTACGCGCGTGCCATTGACCACGATACTGGCAAATAACACGGGGCTGTACAGGGTGGCAATCATTGCCAGCAGCAACGCGGAAGAAAATAATTTTTTCATGCAGGATTCTTTATTCGATAAAAAGTTTTTTTAAATTAAAAAGCAGAGAGACGACGTCTCTCTGCTACAGACACTATTATTTGTACATAATAGAGTAGGTTACATTACTGGTTACTGTGCCAGCACCTGCTGCGGAGTTAGCATAGTATTCAACCAGGTAAGGCAGGGTTAAACTTCCATCAACCATTTCACCATAGGTATTGTTGGTTTCCTGGCTGCTGTTACCCACAACAATAATTGACTGATTACCAGCATTGCGCAGCTGGAATGCGACTTTCTGATCGGTAGTGTCGTTCTGATCGATCAGGCGACCATTAGAGTCAACGGTATCGCCAGTTTCAAAGAAGGCTGCAGCGGTAGTCAGCACACCTTCACAACCACTCAGGCCAATAGTAAATTGGGTCTGACCAGCAGTCTGACCAGCAGATGCAAGCTGATTAATACCCACAATTGGCAGTTCAACATCAGCACTGGCATCGCCACCATTGATGCTGCTGTTACAGGTTGTGGCCTGAAGCGTGCCGTTAAAAGTAATTGTACCTTCAGCAGCAGCATAAACATTAGCTGATGAACATGCAGCGAAAATAACTGCCGCAAGCGTTGCGTATTTCATATTAACTCCTTTTACTATTTCAGATGATTTTAGTGGCTCTTTTATTGCAAACTGAGCCACATACCCTTCCCGTAAATGGAAGGTATTTGTAGATTGATTGCTACAAATTCTTTTGGTCGTAATAATAAATAGTGGTGACTTTATCTTTATTGACTCGATAGCCTCTTTCCGGGCCTGTTTCTATGCGGGTAATGAAATCTTCCGGTATTCCCAGAGAAGATAATTTATTACGCAGACATCGCATTACCTGCCACAGACGCTGAGTTGATGAACTCAGACCATATTTATCCCAGACGTTAAGTAAAATATCTTCATGTGGGATGACTTTGCCATCTGCATTTTCAAGGAGGTATATAAACAGTCGCATCATGGTTTTCCTCAACGTCACCACGGCCGGGTTTTTCTCCCGGTTAAGGTGGTTAATGTTGATAACACTGTTCTGCACGATGTTGACCTGAATATCCTTTTCAATCACATAGCCAAAAACCTTTTTACTATGTTGATCCATTATGTTGCCTCCACGCATTGCCTCTATTTTAACCATCACGGCGATATATCAGGGGCGTCTTTGCATTCATGGATTCTGTTAAAAGTACTAATAAATTTTACCTTCTCTTATGAAATGACCTCAACCATATTAAAAAATGAGTCGATTCGATTAATAAATCTCAAATTAAGAATAAAAATCTTAAATTACTATTATTTTAGATTTTTATTTCTTTTGTTAGCTTATATTTGGTTTTTAAATCTAATTTTCTCATGATGGCAATCATCAAAAGGATATTCTTTTTTATTGATTCAGACAGTATTAAACAGGGAGTAACTGGAATTTTGTTTAAATTAAGTTAATGTGAAGTCGTGGTTTTAATTTTTTACTGATAATTTAGCCATGATCTTTTATTTTAATTTTGTTCATTCTTAATATGTTAACAGGGAGCAAGTTTTTTATTTTTTAAAATATGTTGATTAAATGTTATTTGCGAAATGTTATTGTCCAGGTGTAATCTTAATTGTGATAGAAATTAACTTAATTAAGATATGGCTGGCAGCTCTGAATGATTTTTAATAGGAATGTTCTCATATTAAATTAAAATTAAATTTGTTTCGAGGTGAAGTGGTAAATAATTGAACGGATATCTCAGAAATTAACGGTGGCAGGCTGGATGAATCCGTCTGCCACCTGAAGATTACAGCGCGTCAGCAATTGCGCTACCCAAATCCTTCGTGCGCCCGGTACCCTGCATATCGGGAGTTAAAAGATGTTTATTTTCGCTGTTCGCCAGAACCACCTCTATTGCCTTTAGCACGGCTTCTGCTGCTTCACTGTGGCCCAGGTGATCCAGCATCATCGCCCCACACCAAATCTGCCCAGTCGGGTTGGCAATGCCTTTTCCTGCGATATCCGGTGCGGAACCGTGAACAGGCTCAAATAAACTGGGATAGTTACGCTCGGGATTAATATTGGCGGAAGGGGCAATACCGATGGTGCCGGTACAGGCCGGCCCAAGGTCGGAAAGAATATCGCCGAACAGGTTACTCGCGACCACCACATCGAAACGTTCCGGATGCAAAACGAAGTGCGCCGTTAAAATATCGATATGATATTTATCCACGCGGAGTTCAGGATAATGCTCAGCCATTGCCGCTACCCGGCTGTCCCACCAGGGCATAGTGATAGCGATGCCATTTGACTTGGTCGCCGATGTCAGATGCTGAGCTGGCCGTTTTTTCGCCAGTTCAAAGGCATATTTCAGGATACGATCAACGCCAGTCCGGGTCATCACCGTTTCCTGAATCACAATTTCCCGTTCGGTTCCTGGAAAAAGAGTTCCGCCGACGCTGGAATATTCTCCTTCGGTATTTTCTCTGACCACATAGAAGTCGATATCACCGGGCTGATGGTTTGCCAGCGGGGCTTTAACTCCGGCAAGCAGCCTGACCGGACGGAGGTTGACATACTGATCAAACTGACGGCGAAACTGGAGTAGCGAGCCCCAGAGCGAGACGTGATCAGGCACCGCATCCGGCCATCCTGTGGCACCAAAGTAGATAGCATCGAAAGATCTGAGGGTATCGAACCAGTCATCAGGTAACATTTTGCCGTGTTGCTGATAATATTCTGCACTGGCAAAGTCAAACCAGGTCCATTCGAACTGGATGTCAAAAAGCCGGGCGACGGCATCCATCACTTTCACACCTTCCGGCATCACTTCTTTACCTATCCCGTCACCGGGGATAACGGCAATTCTGTATCTCGCTACTGGCATCAGACACTCCTGAGTAAATGAATTTACGACATAAAAATTAATAGTCGGAAATCCAATTATGCGCTGTAAAAACTCTTAACATTCAGCGCTTTCCAGCAGGAATTGTCATTTTGTGTTGTATTTGTCATCTCTGACAGCATGCTGTGTCAATGACTCATTCTGTTACCCGGCCAGACGGGCGGCGTTGTACCGGGGGGAGGGGATGAGAAAAACGGCCACCTTTTTCATGATGTGACAGGCAGCAGAAGTAGCATGCTTTCACGTTGTCACCAAAACGTACTCTGGCAACAGTCAGCGCCTGCAACGAATTATACAGACTGCCAATAAAAACCAGCGAATTACGGGCCGGCATTTTAATACACCCCGCCCGGTGGAGAAGGTGATAACCGGCCTGGTCGGTGTGTTGTGTAACATAATAGTATTCAGCGGGCATGTTATATGGTCCAATGGTTATTAGATTAAAATCTTGTTGAATGTGTTGGTGCTTTGTTGCCCGGACATTATAAATCGATTGACTGGGCGATAATTATTTTACAGATTTAGCCCCTGCCGGGTTGGTAAGCCTCGTTTATATTTTCAACCTGATTGAAAGACATGAACTTATGATTCCCACCTGCTGATGCGACCAGGGTGTGGCCTGACTGCGGGTGTAAAAAAATATTTTTCTCGCCTGAGAATTAGCTTTTTTTTCTAAAAAAAAGGAATGATTTTTTTTCACACAAAGGAAGGCCTGTCAGTCAACAGCACGTTAAAAATCTCTTTATCAGAGATAAGATTAAAGCCGGTACTGATTTTTCTGATTATTCCGAATGATTAATTTTATGGATTGAACGGCAGGCAGACAATGCAGGGGGGAAAGTTGAATTTAAATAATCATTTTTCAGGTAAAAGATTAAATATTTTGCATCGATAGAATGATGATGCATGGTTATCTTTTTACTGAGAAAGATAAATTTTCTTATCAATGTCTTTTTTCTGACTACAGAAAAGCTCATTGATTGCGCCAGATTTCTGTTTTGTACTGGCCCTTAGTTAGTTAACACAGAGCAGCGGATTAGGTCGATCATCTTTTAAAGATTCAGACAGAAAAATAATATTCCAGGGATTTCCCTACAACGACACGGTGGCATTGGCAAAATAATCGGTCTGCGGAAAACGGGACCAATTAACAATTTTTAAATTACCTGTCAGTCGGTGACTGATTATGACCATCGGGTTCTCTGCTCATCGCGTGGATAAACATTATCAGCAGCACCGCGCGAGTCCGTATCATTAGCCATCCTCCCGGCTGTCAATTCCCAGAAGCCCGGCAACCCAGTGCGCTTTGTGCGCGGAAAAAAGCGTCAGCAAAGCGAGGACATTGCTGTCATTGCTACCCTTATGCCACACCATACTTAACGGCAATCCCCTGATTTCATTATTCATTATTAACTTTATATAGGTCACGCCTTCGGTATTCATATTGCAAAATGAGGCGGGCACGATTGCCAACCCCAGGCCTGCTGCCACAAAACTGAGAATGGTTTGTTTTTCTTCAGCGTATTGCACCACACGCGGTGTCAGCCCTGATGTTCTGAACAAATTCATGGTCAGATCGTGACTGTGTGGCCGGGCTCTTCTTTCCGGGACGATCATCGCTTCCTGCTTAAAATCCTCCACGCAGACAGAGGATCTTGATGACAAAGGATGCATGACGGGAACGGCCAGCACACAGGTTTCGCGGGTAATAAACTGTACGGACAGGCTACTGTCCAGGCTTTCCGGGGGACGAATAAAAATCATATCCAGCCAGCCTGATTTCAGGCGCGGAAGCAGGCTGGCGGTCTTATCTTCTGTCAGGTGAACGTCTGCTTCAGGATGCTCCTGCATAAACCGGTTTAACAATTGTGGCAGCAGGCCTCTTGCTGCACTGTCGATGGCACCAATCCGCAGCACCCGGCGGCCACTCTTTTTGGTCTTTTTAAAACGTTCCGCCAGGGCGTCAAACTGAGCAATCACTTTACCTGCTTCATCGAAAAATTCTGTCCCTGCCTCCGTCAGCGAAACATTGCGAGTCGAACGGTTAAGCAGGCGTACGCCAAGGTCATCTTCCAGCAGACGAATAAAGCGGCTTAGTGATGCAGGCATCATTTCCAGCTTTTGTGCCGCCTGACCAAAGTGCAGTTCTTCTGCCACTGCCATAAAGCAACGTAATTGATTTATATCCATATTTTTCGTCACCTCGGGATAATTTAAATAAATTATATAATCCACCTCTGATGATAAGTCCAGACCGAACTGCATACTGAAGCTTATTAAAAAAATACCCTGTACAACCTGCGGAGCACGTCAGAATGAATACTCACCTCGAAAAAAAGGTGATGCGTAAAGTTACTCTGCGCATTGTGCCTTTTATTATGTTGCTCTATTTCATCGCCTTTATAGATCGTGTGAATCTTGGTTTTGCCGCACTGACCATGAATAAAGATCTGGGACTATCACCGACGGTATTTGGTGCGGGTGCGGGAATATTTTTTCTCGGCTATTTCTTATTTGAAGTACCCTCCAACCTTATTTTGCATAAGGTGGGTGCCCGCATCTGGATAGCGCGGGTGATGATTAGCTGGGGATTAGTTTCCGGTTGCATGGCACTGGTGCAGGGAGCAAACAGCTTTTATCTGCTGCGCTTTTTATTGGGTGTGGCAGAAGCAGGATTTTTCCCCGGCATTATTCTCTATCTCAGCTACTGGTTTCCGGCTGCGCGGCGGGCTCAGGTGACGGCTATTTTTATGGCGGCGGCTCCCTTATCGACGGCATTGGGTTCGCCGCTTTCGGCAGCGTTGTTACAGATGCAGGGCGTAATGGGTTTTGCGGGCTGGCAGTGGATGTTCGTACTTGAGGCTGTACCGGCGGTGGTGTCAGGGTGCGTGGTGTTATTTTTTCTCACCGATCGCCCGGCAAAGGCGAAATGGCTGACGCAACAGGAGCGGGACTGGTTACAGAACACCCTGGCGGATGAAACGCGTTCCCCCGCTGAGGCTGGCAGACACAGCACCGTCTGGCGTGGGCTGGCTGACCGTCGGGTACTGGCGCTGGCGCTGGTCTATTTTGGTACTTCCGCAGGACTTTACACCCTCAGTATCTGGTCGCCACAAATCATTCACTCCTTCGGCGCATCGGCGCTGGCAACGGGGGTTTTCAACGCCTTTCCAGCCGTGCTCGGTGTGCTGGCAATGGTGTTGTGGGCGCGACATTCTGACCGTAGCGGTGAACGTAGCTGGCATGTTATTGCCGCCTGTCTGCTGGCAGCGGCAGGGCTGCTGCTGGCGGGAAATGTTCTTTCACTCACCGGCGTAATTATTGCGCTGACGCTGATTAATATCGGTATCAGCGCATCCAAGCCGCCGCTGTGGAGTATGCCTGGGCTGTTTCTTTCCGGTCCGGCAGCGGCAGCCGGAATTGCCGCTATTAATTCCATTGGCAATCTTGGTGGTTTTGTCGGGCCGGTGATTATTGGTGTTATTCGTCAACAAACCGGCTCATGGCATTGGGGACTTTATTTTGTCGCCGGATTACTGATGTTGTCTGCACTGATTATTTTTCTGTTATCGCTGAAAAAGAAAAAGCCACAAACGACCTGTTTTTCTCATCCTGAAATACGCTAACGACTGGAGATTATTATGCGCCACTATGCAATTGCTGCTATTCCTGCGGATGGTATCGGCCCTGAAGTGATTTCATCCGGTATTGAGGTACTGCGTGCGCTGGAAAAGCAGGACCGCTCACTGAAATTCACTATTGAGAATTTTGACTGGGGTTCTGATTATTACAAAAAGCACGGCGTGATGATGCCGGAAGACGGATTGCAAACGCTGAAGAAATTTGACGCGATCTATTTTGGCGCGGTGGGGGCGCCTGACGTGCCGGATCATATTACTTTGTGGGGGCTGCGCTTACCCATCTGCCAGGGATTTGATCAATATGCCAATGTTCGTCCCACCCGGATCCTGCCGGGGATTACACCACCGCTGCGCAACTGCGGGCCGGGCTGCCTGGACTGGGTGATCGTGCGTGAGAATTCAGAAGGTGAATATTCCGGCAACGGTGGACGTGCGCACCGCGGTCTTCCGGAGGAAGTCGGCACTGAAGTAGCCATTTTTACCCGGGTGGGCGTGACGCGAATTATGCGTTATGCCTTCCGTCTGGCGCAGTCTCGTCCACGTAAGTTGTTGACGGTGGTTACCAAGTCTAATGCGCAACGACATGGCATGGTGATGTGGGATGAAATTGCGGCGGAAGTGGCGCAGGAATTTCCGGATGTGCAGTGGGACAAGATGCTGGTGGATGCGATGACGCATCGCATGACCCTGCATCCGCAAAGTCTGGATACCATCGTTGCCACCAACCTGCATGCGGATATTCTCTCCGATCTGGCCGGTGCGCTGGCAGGCAGTCTGGGCGTGGCACCAACGGCAAATATCGACCCGGAACGCCGTTTTCCATCAATGTTTGAACCGATTCACGGTTCGGCATTTGATATCACCGGCAAAGGTATCGCTAACCCGGTTGCCAGTTTCTGGACGGCAGCGCAGATGCTGGAACATCTGGGAGAGCGTTACGCGGCGGCGCTGATCATGGCCGGTACAGAGGAGGCCTGCCGCAAAGGCATCATGACCCCGGATATTGGTGGTAAAGCTACCACCGCTGAGGTGACTCAGGCAGTGGTAGCCTTTATTACCGCCAAGGCTCAGGTCGCTGAGACTGCATAACCTTTCTGCACATACGATGGCCGGTGGCGTGACTGACACCGGCCATATGCAGGTGGCACAGACTCTGCGCTTATACCCAGCCTGTTACCTTCAGAATCAGGAGAAAATTTTCTGGCGGTTCTCAGCAATAATCCGTTTCGTGGCCGGTCTTTCCGGATAGCACCGCATAAACATATTGGTGAAATGTTCGCCGTAAGTGATCGACGCGGGTTGATTTTCCCCCATTAGCGGCCTTATCGCCTGGCGGAAATTTGGCTCGTGGAAATAAGCCAGCGCGAATCTCTCTCTTTCCGGGTGCAAAATGATTTTGTGAGGCGTGGAAATCAGATAATTACCGGTCAGGTACTGAAGTAAATCGCCAGGGAAAACGGTGACGACATCCGGCGTCAGCGGCATTCTGACCCAGTGGGGATCGTTCTGATATTCTCCGGCGGTACTCTGGCCCTCCAGCCAGTTTTTCTTTCTGACTTCCCTGCTGCCATCGGCCGCCAGAGGAGGACGGATATCCAGTCCATCGGCATCTTTCTGAATAGCAATAACCAGAAAACCATAATCGGATGGGAACCAATGCCCCGGTCAGATTCAGTCACCGCCTGCTGAAAGCGCAACATTCTCATATGATGCCAGCCATCTTCGGTCAGTGATTTAAGTTGATTTAATTCTAATCCCAGTCCGAGCGCGGCCAGCTGTAATAGTTTATCGCCAATTCCACCCATCATATTCATATGCACGGAGACATTTTCTTTAAAAGTATGATTGGGCCACGGAACCGGACCATGGCAGGGCCAGCCCGCTTCGACTCTCTGATCGGATAATGGCAGATCTTTACAGACGGTAAATATCTCCGAATAGTCTTCTTCACCTGCGGTTATTTCTTCTCTGCTGGCAATATAACCACTGTATGAGATGTCATTAAGAAGACTTTTTTTCTTTTCCAGCGGTTCTTTAAAAAAGTTTTTACTGCTGTTAATCGCCGCATCCGCCACCGAAGCCTGCTCCGGTGTGAGCTGAACTTCAAATATGCCATCACGACGCCACACGTCAATCATCTCTTTACCTAATTGACGATCGGATTTACTTCCAGAAACAATCGCTGGCAAGCTGAATTTCATTATTGTACTCCTTAGTATCGGAAAATAAAAAAATCACACAACCAATGGCAACCTGAAATAAACAGGTTGAAAAGGAATGTTTAGTAAAACCAATAAGTGAATATCAGAATAACTTATGGTTGGGGGAATATATGATACGGCGATATACCAATGCAATCGCTGTGGAATAATTTTTCATAGTCAGTGATGTGCGTCGGTTTTTTTTCTTTTGCCACATTCAATACTGAGTGGGAAAAAAGTATTTTCAGTTCCGTTATTTTTTCAGAGTATTTTTTTTGCTGGTTATTTTATTTTTTATTTCACCTGGGGTTTTATCAGCTCGCGCCAGAGATTACGGCGTTTTCAGATATTGGCGTTTATCGTAAACTCCACTTTGCAAGGTTATTTTTTTAGATTTTTCTTATGATTTTTTTTCTGCACAGGTACTGTCATTTTATGGCTGTAGCGGGGCGTTTTTTTTCATCCATCCGGGCTCAATGGTCTTTTTTGTCGGTTTTTTATACGGGAGTCTTTGCCGGTAATTGGCTTAATGATGAATAAATAAGATGTTTCTGAAGGGGGAAAGTTAAGGATAGTCAGGTGAAAATTATATAACTGATTATTTTTTGCGCGCCATGGTGTCTGTATCAGACAAAACAAGAGGCGCGCTGGTTTCAGGTTTTTATCAGGATGCAGGCTGCAACTCACTGCACAACACCCTGTCACCTGATCAACGGTGTCATCGTTGGCAAAGAGGCAGCTGTGGCTCCGACACCCTTTTGTCCATCGCTGTATAACTTTTCAGGATATCTTTTCTACTGGCAGTAATAGCATTAATGAATCTGATTCACAGGCCCTTGCAATTATTGCGCATAATTATCGCTGTTCTTTTTGGTCATTTATTTTAGGGTTGAAGGATAACGTTATCCCTTTGCCGGATAGTTGGTCTTTGTCGAAAAGATGGCCCTGTCGGAATAAACGAAATAATACCGGGCCATTTATATTCATAATGCGTAGTTTCTGGTGGTGAAGGGGTGAAGGAAAAAAACCTTTTTACTTGCCAGTAACTGACAGAAATAGTGTCCGTAATGCCTTTCTTTACTGCTCATGCTGAATGTTACTGGCATGAATAATAGATTTATCCCTGGTAATACACTGAGTTTCAGGAGAAAAAAATGACCATAAACGTAACGGGTTATGCGGCCTTTGCGGCCAAAGAAGATTTAGTTCCGCATCAGTTTGTACGTCGCGACCCGCGCGATAATGATGTGGTGATCGAAATTTTATACAGTGGTGTCTGCCACTCCGATATTCACAATGCGCACAACGACTGGGGCGGCGCAAAATATCCGATGGTGCCGGGTCATGAAATTATTGGCCGCGTCACGCAGGTGGGAAAAGCGGTGACAAAATTTGCGCCAGGTGACCATGTCGGCGTCGGTTGTATGGTGGACTCCTGCCAGCATTGCAGCGCCTGTGAGCAGGGGCTTGAGCAGTATTGCGAACAGGGCAATACCCTGACCTACAACGACGTTGACCCGCACGATGGCATGCCCACCTGGGGCGGCTATTCAAATAAAATCGTGGTGACGGAGAAGTTTGTCGTTAAAGTGCCGGACGGGCTGGATTTAAAAAGTTCGGCACCGCTGCTGTGTGCCGGGATCACCACCTGGTCTCCACTGCGTCACTGGAACGTGGGACCGGGTAGCAAGGTCGCGGTGACAGGGCTGGGAGGGCTTGGTCATATGGCCCTTAAGCTGGCGACAGCGCTGGGGGCGGAGGTGACACTTTTCAGCCGTTCGCCCGGTAAAGAGGCGGATGCGCGTCGTCTGGGTGCTAAGCATATGGTGATTTCGACCGATGAGGCGCAGATGAAAGCGGTCGCTAACCAGTTTGATCTGATCATCGACACTGTTCCCTATGTGCATGATCTTCAGCCCTATATCCCTACCCTGGCGCTGAGTGGTACGCTGGTACTGGTCGGTTATCTGGGGCCTCTCGAACCGGTACTGAACAGCGCGCCGCTGGTGATGGGGCGCAGGGCGGTGGCAGGTTCGGTGATTGGCGGTATTGCCGAAACCCAGGAAATGCTGGATTTCTGCGGTGAGCACGGCATTACTTCTGATGTGGAGATGATCACCATGCAGGAGATCAATGCTGCCTGGAAGCGGATGCTGAAAAGCGACGTGAAATACCGTTTTGTGATCGATATTGCCTCACTCCAGGCGTAAGCGTCCGTTCAGTTCATGGCAGGGATGTTCACTGCCATGAACGCTCAACCCCGGTATCTGACCGCCTCTATCAGCCTGGCAAAAGCGGTTGTGTGCTGTTTACGGCTGGGATAATAGAGATAATAACCGCTGAAGGGTTCGCACCAGTCTTCCAGTATGCTCGCCAGTTTTCCTTCTTCCGTCAGTTTGCGTACGGAATCCTCGGGCACATAAGCAATTCCCATCCCTGACAGTGCGGCATCAATTCGTGAAGCCAGATTGTTGAAGATCAGCTGTCCTTCCACCTTCACGCGGATTTCCTTGCCATCCTTGCTGAACTCCCAGTTATACAATCCGCCCAGGGTCGGCAGACGCATATTAATGCAGTTGTGATGCTGCAACTCATAGGGGGTTGCAGGCGTGCCTCTGCGTGCCAGATAGTCTGGCGCGGCGACCACCGACATTTTCCAGTCCGGTCCGATCCTGACGGCAATCATATCTTTTTCCACCTGCTCACCCAGCCGCACCCCTGCATCAAAGCGCCCGCTGACAATATCCGTCAGGGTATTGTCTACGGATAACTCAATATTCACTTCCGGACAGGCATCCAGAAAGGGTTTCAGCAGTGGCCACAGGGTGGAGTGCAGCGCATGTTCGCCAGCCGTTATACGGATATTGCCCGAGGTCTTCCCCTGGTTTTCCGTCAGATTAAGCAGGGCTTTTTCGATGTCGGCAATCATCGGGCCTACGCTGCGGATAAGTTGTTCCCCCGCTTCCGTGGGAGCCACGCTGCGGGTGGTGCGGGTTAACAGTCGGGTGTTCAGCCTCTCTTCCAGCCCGCGAATAGCATGACTGAGTGCTGACTGGGAGACGCCCAGTTTCGCTGCCGCGCGGGTGAAGCTCCTTTCATTTGCGACCATCACCAGATAGGTCAGGTCGTTAAAGTTTTCCTTCAGCATAGTGGGCTCCTGGCCTGGTCGTGCCGGGCGGTGCCCCGACATCAACAGAGAGGGAGAATATATGTAATTTTTTCACAATTTGACCAGTGAAAATCGGCTCAGGTGGCATGGAAATGCAATCTCAAACCGGCATTCTGGCCTTTTTTACCGCTTTTTTCTGATATTGATGATTTCGACTCATAAGCTTTATCAGTGATAGCATGCTAATAAAATGTAACTGCCAATGATACTCTTATTGCGCAGTTGGGTAGTTTTGTTTCTTAATATTCAGTGAGGCTTATATGAAAAATGTAACCGCAGTAATGATGGTGCTGACCAGCCTGTTGGCGGTAAATTCAGCTCTGGCCGCAGAGATGGATAATTCCATTGCCGGTAAGCAGAAAATCGGTGTGGTTTCTGCTGAGAATGCTTATTCCCTTGACGGTCTGACCAGCAAACTTTCGCATAAAGCCAGAGCGCAGGGTGCGACCGCCATTAAAGTGATCGCGGCCGGTGGGGATAATAAACTTCATGGCGTGGCTGAAATCTACAAGTAGTCCCTTTCTGAAGTCGAAATAGCTCTGCACAGGCTCTCTGCCAGATCTTCTGACCCGTGGCGATATATTACAGTGTAAAACTGTCCATCTTGCTTGTGATTTATTTCGTCCTTCTTCATCGCTAATTTCTCTCTGATTAAAAAGGGGTAAGAATGAACCGACAAAGAATGATCGTTCAGGATCTTATCGTCTGGATAAATGAAAATATCCGCAGCCCTTTGAAAATTGAAGATGTGGCTTTGCGCGCCGGTTATTCCAAATGGCACCTGCAACGCATGTTTTTTCGGGTAATGAATATCAGCCTTGGCCACTATATTCGTAATAAAAAGCTGGAGCTGGCAGCGCACGATTTGATTGACAGCAGCGCCACGGTTATTGATATCTCGGTTAAATATGGTTACGAGTCCCAGCAATCCTTTACCCGCTCTTTTGTCAGGAAATACCGTGTTCCTCCTGCGGCCTGGCGACGCTTAAATACTGATAACGCCAATTACCTGCTGTAATTTAACGCCTTCACCGGTTTCCGGGAGAAAATAATAATGCCCAAAAATGTGGCAATAAAGCCTCTGGCTTTGCTATGCGCGTTGGTTATTTCAACGTTAACCGGCTGTGATCAATCCTCAGAGCCGACGGCTCAGGCGCAGGATGCGCCCGAAGTGAAAGTGCTTACCCTTGTCAGTCAGGATTTACCGGTTATCACCGAGCTACCCGGACGCACTTCGGCGTTCCGGGTCGCGCAGGTGCGGCCTCAGGTATCCGGCATCATTTTAAAACGCGCCTTTACTGAGGGCAGCGATGTGGTTGCCGGCCAGACGCTCTACCAGATCGATCCGGCACCGTTCCGGGCCAGCTATGACAACGCCAGCGCGGCAGTATCTGAAGCGCAGGCCAGAGCGCAAATTGCCAGAGTCACGCTGAATCGCTACCGCTCACTGACCGGCAACCAGTACGTCAGCCGACAGGACTTTGATCAGGCTCAGGCCACGGTTGCACAAACTCAGGCGGCAGTGGCAGTGGCTGAAGCCGCGCGGGAAACCGCCCGTATCAACCTGGGCTGGAGCACCATCACCGCGCCTGTCAGTGGGCGCATTGGCCGTTCTTCGGTCACCGAAGGCGCGCTGGTGCAGAGCGCACAATCTGATGCGCTGGCGACGGTGCAGCAGCTTGATCCGCTGTATGTCGACGTCACCCAGTCGGAACAGGCGTTTATGCATCTGCAACAGGAACTGGCCGCGGGACGTCTGCAACAGCAAACGGATAAGGTGCGGGTCAGTGTGGTGACCGGCAACGGCGTGCTTTTTCCCCATCCCGGCACGCTGGCATTTTCTGATGTCACTGTTGATCAAACCACCGGCTCAATCACGCTGCGTGCGGTGATACCCAATCCGGATCATCAGCTGTTGCCCGGCATGTTCGTGCGCGCACGCCTTGAGGAAGGCCGCGATCCCGGTGCGCTACTGATCCCCCAGCAGGCGGTAACGCGCACGCCGCGCGGTGATGCCAGCACGATGGTGGTGGACAGCGACAACCGGGTATCCGTTCGTGCGATTCAGGTGTCACAGGCTGTCGGCGATAAATGGCGGGTGACCGCCGGGCTGCGGGCGGGTGAACGGGTGATTATCTCCGGTTTACAACGCGCCCGGCCCGGTATGACGGTGAAACCCGTCGCCGCTTCCGATTCATCCTCCCCGTCAACAGGAACCGCTGACTGATGTCCAGATTTTTTATCGATCGGCCCATTTTTGCCTGGGTACTGGCCATTATTGTGATGCTGGCCGGTGGGATTTCGATCCTTAAGCTGCCGGTTGAGCAATATCCCGATGTTGCCCCCACTGCTGTGCAAATCCGTGCCACCTATCCCGGTGCGGATGCCACCACCTTGCAGAACAGCGTGACCCAGGTGATTGAGCAGAACATGAGCGGGCTGGATGGCCTGATGTACATGTCCTCCACCAGTGATTCTTCCGGCACGCTGCAACTGACGCTGTCGTTTGAAAACGGCACTGATGCAGATATCGCCCAGGTGCAGGTGCAGAACAAATTGCAACTCGCCACGCCCCTGCTGCCGCAGGAGGTCCAGCAGCAGGGGATTACCGTGCGGAAATCCTCCAGCGTCTTTTTCCTCGTGCCCGGCTTTGTCGATGAAAGCGGCCGGATGAGTATGGAAGACATTGCTGATTATGTGGCGACCAACCTGAAAGATCCCATCAGCCGTATCAACGGGGTGGGTGACAGCACCCTGTTTGGTTCACAGTACGCCATGCGCATCTGGCTCGATCCCAATAAGCTGAATAACTACCAGCTGACCCCGGTGGATGTCATCAGCATGATCGAGACACAAAATGCCCAGGTGGCGGCGGGGCAGCTGGGTGGCGCGCCGCCGGTGGCGGGGCAGCAGCTTAACGCGTCGATTATTGCCCAGACCCGCCTGACCTCACCGGAGGCATTCGGCAATATTCTGTTGAAAGTCAACGGTGATGGCTCACAGGTACGGCTGCACGACGTGGCCCGTATTGAGCGTGGCGGTGAGAACTACAATTTTGTGGTGAAAATCAACGGAAAACCGGCATCGGCGCTGGGGATCCAGCTGGCGAGCGGGGCCAACGCGCTGGATACTGCCGCGGCGATTCGGGCAAAAATTGATGAGCTGAAGCCCTACTTTCCGCAAGGTCTGAAGGTGGTTTACCCCTATGACACCACGCCGTTTATCAGCATCTCGATTGATGAGGTGGTCAAGACGCTGTTTGAGGCCATCGTGCTGGTGTTCCTGGTCATGTATCTGTTTTTACAAAGCTTCCGGGCGACGCTGATCCCAACCATTGCGGTGCCGGTGGTGCTGCTTGGCACCTTTGGTATTCTCAGCGCCTTCGGCTACTCCATTAACACCCTGACTATGTTTGGCATGGTGCTGGCGATTGGGCTGCTGGTCGATGATGCCATTGTGGTGGTGGAAAACGTTGAGCGGGTGATGGCCGAAGAGGGGCTGAAGCCAAAAGCTGCCACCCGTAAGTCGATGGAACAGATACAGGGCGCGCTGGTGGGGATTGCGCTGGTACTTTCTGCGGTATTTGTGCCGATGGCATTCTTTGGCGGCAGTACCGGCGTTATCTATCGTCAGTTCTCGATTACCATCGTTTCCGCGATGGTGCTGTCGGTACTGGTCGCGTTGATCCTGACGCCTGCCCTTTGCGTGACCATACTCAAACCGGTTAAGCCGGGAACACATCAGCAACCGCGCGGGCTGTTTGGCTGGTTTAACCGCAAATTTGACCAGAGCGCCGGGCATTACACCCATTCGGTGGCGCGAATGCTCAACCGTAGCGGGCGCTATCTGCTGATTTATGGCGTGATTGTGGCGGCAATGGCGGTGCTGTTTCTGCGTCTGCCCACCTCATTCCTGCCTTCGGAAGACCAGGGGGTACTGGCTACCCAGGCGATTCTGCCTGCCGGAGCCACCCAGGCACGTACCCAGGCGGTGCTCGATCAGGTGACGGATCACTATCTGCATCAGGAGAAAAATAACGTTGAGAACGTGCTGACGGTTAACGGTTTTGGTTTTGCCGGACGCGGGCAGAATGTGGGGATAGCGTTTATCGGTCTGAAAGACTGGTCGCAGCGGGGCGGCAACGAGAACAGGGTTGATGCCATTGTCAGCCGTGCGGCGCAGGCATTCAGTCGCATTATGGATGGCAACGTGGTGGCCTTTAACCTGCCGCCGATTATCGCGCTGGGCAATGCGACCGGCTTCGATTTCGAACTGACCGACCGGGCAAGCCTGGGGCACGACCAGCTGATGGCGGCCCGCGACCAGCTGCTGGCTCTGGCGCGCCAGCATCCGGAGACGCTGGTGGCCGTTCGTGCAAACGGCATGGAGGACAGCCCGCAATATAAGCTGGATATCGATCAGGAAAAGGCCACGGCGCTGGGCGTGGATCTCTCCGACATTAACACCACGCTGAGCAGCGCCTGGGGCGGCAGCTATATTAATGACTTTGTTGATCATGGCAGGGTAAAAAAAGTCTACGTGATGAGTGATGCGCCGTATCGCATGATGCCGGAGGATCTTAACAACTGGTATGTGCGGGCCGCTAACGGCAAGATGGTGCCCTTTGCCAGCTTCTCCACTGCGCAATGGGTACACGGCTCGCCGCGGCTGGAACGCTACAATGGCCTGTCATCGGTGGAAATTCTGGGGCAGCCTGCGCCTGGCAAAAGCTCTGGTGAAGCGATGGCGCTGATGGAACAGCTGGCACAGCAGTTACCTTCTGGTATTGGTTATGACTGGACCGGCATGTCATATCAGGAGCGGATGAGCGGTGAGCAGGCACCTGCGCTGTACGCCATTTCGCTGATTGTGGTGTTTCTCTGCCTGGCTGCGCTGTACGAAAGCTGGTCGATTCCCTTTTCGGTGATGCTGGTGGTGCCGCTTGGCGTATTTGGTGCGTTGGTGGCAACCCTGCTGCGTGGCCTGAATAACGATGTCTATTTTGTGGTCGGGCTGCTGACTACCATTGGCCTGTCGGCGAAGAACGCGATTCTGATTGTCGAGTTTGCTAAAGATCAGATTGAGCAGGAAGGGAAGGGCGTGGTGGAAGCCACACTGACGGCAGCGCGCATGCGTTTGCGGCCGATTCTGATGACGTCACTGGCATTTATCCTTGGCGTGTTGCCACTGGCACTCAGCTCTGGTGCAGGTTCTGGTGCGCAGAACGCGGTCGGCACCGGGGTAATTGGTGGCATGGTGGCGGCGACCCTGCTGGCGATCTACTTTGTGCCGGTGTTTTTTGTGCTGGTGCGTAATCGTTTTGCCGGAAAACCCCGCGATGAAGAAGATGAGGATGAGTAACAGCCACATCGGCTTCGTGTAAGAGAAGGGGGCCATAATGGTGATTTCAGCCGTTGGCCCCTTCCACAGGTAAATCCGTCAGGCGTTTTTCTGAGCTGCCTGTGCGGCAGTGAACCTCAGCAGAGATGCCGTGGCCACGACGAACGTTTTCTAAGCTGCCTGTACGGCAGTGAACGGTTCATTAGCAGCTGGCTATGCTGGCTCTCATTTCTAAGCTGCCTGTACGGCAGTGAACAAAGCCCTCGCGATACATGGCGTCCTGCATGTTTTCTAAGCTGCCTGTGCGGCAGTGAACTGTTGAACAATCATCAGGTACTGACGACCGTATTTCTAAGCTGCCTTTACGGCAGTGAACCAGAAGAGCCAGCCTGTGGGCAGCACCTTTATCACCACCCTTTACCGCAGCCTGTCAGTGTGATTTTCTGCCTCAATGCTGCTTTGCATTATCACCCGTGGCATCTGACGCCGTCAGGTCCTGACTCAGGGCTAACGCTGCCTGCGGGCCTTGCGCGACAATCGGTCCCTGTTCAACCCTGATCCGCACATGTTGTCCACTGCCGCTAACGTAGCGCGCCTGCACCCCCTGTTTTGCTGCAATATCGATATTTTTAAGCACCACATCCTGCACCTGCGATTCCGGCAGGCCGCTGAAAATCATCGCGTGGCTGGCACCGGTGGCGCTGAGATTCGAAATGTGGATACCACGAATTTTGGGCGTGGATGCGGTCACTGCTGCGTGCTCAATGGCACTGGTAAGCGTGTGGCCCGCCGCCCCGGACTGCCCGCTGTAGCTGCTGGTGACCAGAACAGGCGTTGCCACATCGGTCATGGTCAGATTATCGGCCGTCAGCGGTCCAATATAATTGCCACGATCGCGTGCTGATTTTATGCGGATCCCGTTTTCGGTGTTAAGAAAGGTGACATTGCTGATGGTGACCCGACCAATACCATTGGCGGTTTCGCTGCCAGCGGAGATACCGTGTCCGTCACGCATAACCGAATCCCTGATGGTGATGTCCTGCGCTGGCGCAGCCGTGCCGGGGATCAGCCCGGATTTGATGGCGATATTATCGTCGCCGGTATGAATATCCATATTTGACATCGTGATGTCGCGCGACGACACCACATCCACGCCGTCCGTATTGGGCGAGGTGACGGGATTGCTGATTTTTACCTGATGGATATCAATATGTTCACTGTTGCGGATGACAATGTTCCACATCGGTGAGTTGGTCAGATGTACCTGTTCAATCCGGCCGCCGCTCACCGCGTTAAACTCAATAAACCACGGACGGGGTACGCCGTTTGCCAGAGGAACGCCGGGAAAGCGATCGCGGAAGACGTGTGGATTACCGCTACGCACTTCCGCCCGAATCCGCAGAGCTTCAGGCCACCAGCTTTTTTCGCCATCGCCGTCGAGGGTGCCCCCGCCGTTAATCACCACGTTGCGGACGTTACTGGCAAAGATAAAGGCCTCATTACGCTGTGCCGGACGGCCAATAAACGCTGCTATGAACTTCCCTTCCTGATTGCTGGCCTTCAGCGTGGCGTCTTTGCTTATTTGCAGGGTGATATTGTTTTGTAACTGTAACGGTCCGCTCAGCCAGACGCCGGAAGAGAGGTAAACCGTGCCGCCACCGCGTTCGGCGCACTGTTGGATAGCCTGCTGAATAGCGCTGGTATTCAGCGTTTTGCCATCGGCCTTACCCGCAAATGTTTCCGGTAAACAGTGCGCAGCCTGCGCTACGCAAACGAACAGCATTCCACAACAGAATAACGTCAGCCGCGATTTGTTCATCATTCCTCTCTTTGCCTTCTCCTCTGAACAGACGTTGACTCCAGCACATCCACACGGGCAGCACTATTGTGCAAAAGCACGGATTTAGCACAGGGTGTTCAAAAATGTGCGCCAGATGGACAAAATGGTCGGGCGTCGTTTTTTACTCGCAGCGGTTTAAAATCTGTGGCAGATAGCGGTTCAGCAGCATTCCCCGGCGATCTCTCCGGCACTCGCTATTTAACCACCGGCAATTCGGCATAGCGCGTGGTGTAACCGGGTGACAGCATGTCGCGTTTCATTGCCCAGCTGTGCTCAGCGCCCTGTCCGGCAAACCATATCGTACCCCGGCCTTTACGATTGATTTTATCAATGGTCTGCATCAACTCATGACTGTTGCGCCGGGGTTGATGCGCCTCAAACAGATTGAGTTGCGCTACGCCCTCGCTGAAAAAATCACTCAGCATCACGCCTGCTTTCATATAGCGAAAACCCTCTTTCCAGATCCTGTCCAGTGAACTGATGGCGACACGTAGTATGTCACGCGTATCTTGAGAAGGGATTGCCAGCCGACCGCTGGCCTGCGGGGCGTAAAACAGTTCATTGTCGGCATGGGGGCTGGTACGCATAAATACGCTGATGACACAGCAAAACCGCTCCTCAGCCCGTAATTTTTCGGCGGCGCGCGCGGCGTAAGTGCAGACCGCCTGATGCATATCGTCATACCGGGTAATGCGATGCCCAAAAGAACGACTACAGATAATTTGTTGTTTGGCCGGGATCAGCTCATCAAATGCCAGACAGGATTCACCACGCAGCTCACGCGCCGTACGTTCAAGCACAACACTGAATTTTTTACGAATCAACGAGGGGCTGGTGCCCGCCAGTTGCAGGGCGGTTTCGATACCCAAAGTATGCAGCTGTTTACTGAGACGGCGACCCACCCCCCAGACTTCCTCTACCGGTACTCTGGCCAGCAGTTTTTGCTGGTGTAGAGGGTCGGACAGATCGACAACCCCGCTGAATCCGGGCCACTTTTTTGCCGCATAATTAGCCAGTTTCGCCAGTGTCCTGGTGGGGGCCATCCCCACGCCGACCGTCAGTCCGGTGTTTTTCAGCACCTGGTTACGTAACTGATGTCCGAAGGCGGTCAGGGAAAGGCAATGGGAAAGGCCGGTGATATCAAGAAAGGCTTCATCGATAGAGTAAACCTCAACGGCGGGGGCCGCTTCGGTCAGGGTCAGCATCACACGATGACTGATATCGGCATACAGGGCGTAGTTCGAGCTGAAAACCGTCACCTGATGCTGGCGGAGCGCCTCTTTTATTTTGAAATAAGGGGCCGCCATCTTAATGCCCAGCGCTTTTGCTTCCGCCGAGCGCGAAATAATACAGCCATCGTTATTCGAGACGACCACTATCGGTTTGCCGCGCAGGTCCGGACGAAAAATAGTCTCGCAGGAGGCATAGAAATTATTAACATCAACAAGTGCGTACATGTTTATTAGATTTCAATGTGAAGGTGACTACGCCAAATATTTCCAGCTCTTCTTCATCCTGAAAAGTCAGCGGAGAATAGTTGCTGTTGTGAGGAATAAGTTGCACGGATGGCCTGGTACGAAGCTCTTTGACGGTAAATTCTCCCGCTATCGCCGCCACCACAATATCGCCGTGTTCTGCTGACAAAGAGCGATCCACCACCAGCAGATCGCCGTCGCTGATACCTGCGCCAAGCATCGAATCACCGCTGACTCTGACAAAGTAAGTCGCACTCGGGTGCTTTACCACCAGGTTGTTCAGATCGAGAGCGTCCTCGACATAATCCTGCGCCGGACTGGGAAAACCACAGGGAACCCGTTCAAGATAAAGTGGTAAGTGCAGAGTCTGATGGATCAGCGGACGGCTTATTACTGGCATGATTGACACTCCTTTAACTGTATTTATATACAGTATTACGCGCAACGTACTGGAGCAAGCCCCTTCGCCAGCCAAAATCTGAACGCGTTGATGTGGCGCGAAATTTAGTTTTCTCAGGAGTATCGCCGTGGCGACGACAAATAATGTTGCTTTTTTGTAAACAGATTAACACCAGCAGGAAATCCTGCTATGCTGGCCCACGCGGAACCGGGCGCTTTACCCTACAGAATGAGCAAATCACTTCGCGGTGAACCTGAGGGCGCCCGGTAGCCATTACAATGTGAGCGAGGAGAACGTCGTGCTAGAAGAATACCGTAAGCACGTTGCCGAGCGTGCAGCCGAAGGGATCGTTCCTAAACCGTTAGATGCTTCCCAAATGGCCGCGCTGGTTGAACTGCTGAAGAACCCGCCAGCGGGTGAAGAAGAATTCCTGTCCGATTTGCTGATTAACCGCGTCCCACCGGGTGTTGATGAAGCTGCCTACGTCAAAGCGGGCTTTCTGGCGGCGATCGCCAAAGGCGAAGCCAGCTCCCCTCTGGTCACTCCGGAAAAAGCCGTAGAGCTGCTGGGCACCATGCAGGGCGGTTACAATATCCATCCGCTGATTGACGCGCTGGACGATGAAAAACTGGCTCCGATTGCGGCCAAAGCGCTGTGCCACACGCTGCTGATGTTTGACAGCTTCTACGATGTGGAAGAAAAAGCCAAAGCTGGCAACCCGCATGCTCAGCAGGTTCTGCAATCCTGGGCTGACGCCGACTGGTATCTTTCCCGCCCGAAACTGGCCGAAAAAATTACCGTTACCGTTTTCAAAGTCACCGGCGAAACCAATACCGATGACCTCTCTCCCGCTCCTGATGCCTGGTCCCGCCCTGATATCCCATTGCATGCGCTGGCGATGCTGAAAATCGCCCGTGAAGGTATTGAGCCTGACGACGCTGGCAATATTGGCCCAATTAAGCAGATCGAAGCCTTGCAGGAAAAGGGATTCCCTCTGGCCTATGTCGGTGATGTGGTCGGTACTGGCTCCTCACGTAAATCTGCCACCAACTCGGTGCTGTGGTTTATGGGTGAAGACATCCCGTTCGTGCCGAACAAGAAAGGCGGCGGCGTGGTGCTGGGTGGAAAAATCGCGCCAATCTTCTTTAACACCATGGAAGATGCCGGGGCGCTGCCGATTGAAGTCGATGTCGATAAGCTGAATATGGGCGATGTGATTGACATTTTCCCGTACAAAGGTGAAGTGCTGAATCATGAAACCGGTGAAGTGCTGGCTAACTTTGAGCTGAAAACCGAAGTGCTGCTGGATGAAGTTCGTGCCGGTGGTCGTATTCCGTTGATCATCGGACGCGGCCTGACCAGCAAAGCGCGTGAATCCCTTGGCCTGCCGCACAGTGACGTATTCCGCCAGGCGAAAGATGTTGCTGCAAGCAGCCGTGGCTACTCTCTGGCACAGAAAATGGTCGGCCGCGCCTGTGGGACTGACGGTATCCGCCCTGGCGCTTACTGTGAGCCGAAAATGACGTCTGTGGGATCTCAGGACACCACCGGCCCAATGACCCGTGATGAGCTGAAAGACCTCGCCTGCCTTGGCTTCTCCGCTGACCTGGTGATGCAGTCCTTCTGTCATACCGCAGCCTATCCCAAGCCGGTTGACGTCTCGACCCACCATACCCTGCCAGACTTTATTATGAACCGTGGCGGTGTCTCGCTGCGTCCGGGCGACGGCATTATCCACAGCTGGCTGAACCGTATGCTGCTGCCGGATACCGTGGGCACCGGCGGGGATTCCCATACCCGCTTCCCGATTGGCATCTCTTTTCCGGCAGGATCCGGGCTGGTGGCCTTTGCGGCGGCAACCGGCGTGATGCCGCTGGATATGCCGGAGTCGGTGCTGGTGCGCTTCAAAGGTAAAATGCAGCCGGGGATCACCCTGCGCGATCTGGTTCACGCCATTCCGCTGTATGCCATCAAACAGGGTCTGCTGACCGTTGAGAAGAAAGGTAAGAAAAATATCTTCTCTGGCCGCATCCTGGAAATTGAAGGTCTGCCGGATCTGAAAGTCGAGCAGGCATTTGAGCTTTCTGATGCGTCGGCTGAGCGCTCTGCGGCGGGTTGTACCATCAAGCTGGGCAAAGATCCGATTATTGAATATCTCAACTCCAACATTGTGCTGCTGAAGTGGATGATCTCTGAAGGTTACGGCGATCGCCGTACGCTGGAGCGCCGTATTCAGGGCATGGAGAAATGGCTGGCCGAGCCTGAACTGCTGGAAGGCGATGCGGATGCGGAGTATGCCGCGGTGATCGATATCGATTTGGCGGAAATCAAAGAGCCGATTCTGTGCGCGCCGAACGATCCGGACGACGCCCGCGTATTGTCTGATGTGCAGGGCGAGAAGATCGATGAGGTCTTTATCGGTTCCTGTATGACTAACATCGGCCACTTCCGTGCGGCAGGTAAGTTGCTGGACAGCCATAAGGGCCAGTTGCCTACCCGTTTATGGGTGGCACCACCGACCAAGATGGACGCGGCGCAGCTGACGGAAGAGGGCTACTACAGCGTCTTTGGTAAGAGCGGTGCGCGTATTGAGATCCCGGGTTGTTCACTCTGTATGGGCAACCAGGCGCGGGTGAAGGATGGAGCGACGGTGGTTTCGACTTCTACCCGTAACTTCCCGAATCGTCTGGGTAACGGTGCTAACGTGTACCTGGCCTCTGCTGAACTGGCTGCGGTCGCCTCTTTACTGGGCAAGTTGCCCACGCCGGACGAATACCAGCAGTTTATGGATCAGGTTGATAAGACGGCGGTGGATACCTATCGTTATCTGAACTTCGACCAGCTGGCGCAGTATACCGAGAAAGCTGACGGCGTTATTTTCCAGACGGCGGTGTAAGAAGCCTGCGGGCAGCTTGCGCGCTCAGGCGATGCAGAAGCAGTCTGACGCAATCTGTGTTTTGAAAATCCGGGAATTATTTTTCCCGGATTTTTTTTGTCTGTTTCCGGGGCGGAAGCTGATTTTATAAACGCTTCAGAGCTGCGTCGGTCATTGTCTGTTCAGCGATTACCGCATGTTGAAAAGAGAAAAATCGGGTGATGGAAACAACCCTTTTTTTTACTGCAAATTTAACTGACTGATAAGAAATGGGATTTTTAAGGAGATGGAAAAGAGGGTATTTAAGCGATGGCGGTCAAATTTCTTTTTAAATCGGTGAGTTAAGCTTTATGCGCTACGGTTCACTGCCGTGCAGGCAGCTTAGAAATTCAGGAGCCGGAACAATTCAGGACGATCAAGGTTCACTGCCGTGCAGGCAGCTTAGAAAGCATCCAGCGTTTTGAATATACGCTTCCCCCCTGTTCACTGCCGTGCAGGCAGCTTAGAAAAACACTGGTCGCGGAAAAATCTAGGGTTCCGGGTTCACTGCCGTGCAGGCAGCTTAGAAAAGCAGCCGTGGCTGTTCAGTAGGAGCAAGGAAGTTCACTGCCGTGCAGGCAGCTTAGAAATGAACTCAGCTTCAAAACCTGCCAGCGGCGTGGTTCACTGCCGTGCAGGCAGCTTAGAAATATAACTGGATCGTCAGCAAACTTAACAAAATGTTCACTGCCGTGCAGGCAGCTTAGAAATACGTTATCCGGGCGCTCAAAACTGCGATTACGTTCACTGCCGTGCAGGCAGCTTAGAAAGCGTAGAGCATGTGCATGGCGTAGCTGTGCCGGTTCACTGCCGTACAGGCAGCTTAGAAAGACAAAACAGCAGATAGTGTGCAGCCGGAGTTGTTCACTGCCGTACAGGCAGCTTAGAAATGAGAGACGACGCCTTCGGGCGGTAAACCCGTGTTCACTGCCGTACAGGCAGCTTAGAAATTCATCGAGCCTGAACTCGCCTAGCGCAACATGTTCACTGCCGTACAGGTAGCTTAGAAAATCATGATGCGGCTCAGAGACGCGCACGCCGTGTTCACTGCCGTACAGGTAGCTTAGAAACTTTTCTGTAGTCGGGACGGCGCTTTTTAAACATTCACTACCATACAGGCAGAGCAGAAACTCAGGTGAAACCAGACTGTAAATTCAATTTAATCAATAATATATTTTTCTCATAAACAGCGCCTTCGGGAATGCCCCACAAAAATTGCTTTGTTTTAGTAAGGGCTATCACTAAAAATCGGTGCTCAGGGGAAAGAGGGGTGTTATCTGTAGAATCAGGCTCAAACATAGTGGCGCTAAAAACTGGCATAAAGCCAACGATAAAACACCCATACTGCATCATGCATACAAAACCCGATATCCCTCATTTTCAGCATCTTTCAAACTTATATTTGATATCCTGAAACAAGGATTTTGAGATAATAAAAAATCACCTTCTTTCTGATTTATTGATTATGTTAGTATTTTTATTGTATTTTTGAGATAACCTCATGCAAGAGTTGAGATAACTAAACATCATGGCTCAATTTAATCACTTTGAACTCTCGCTTCTGAATCCCAGTTTTGACTCCCTTCTGGTCGATGCGCTGACCGAACTGGAGTTACTCCGGCATCTGCGCCTGGAAACGGATGTTCAGCCTGTTCTTTTTTCGCGGTGACAGGCCATTAGCTGGGGTTCTGTAAGGTGAATTTGCAGCAGGATATACTGCGGTTTGTCCGTCCCAATAATAACCATGTAATCTGGTGGCTACATCATATACAGTTTGCTAAAGGGTCTGAGTAAAATAACCCTGTTTCTGTTTTGTCATTACCAAAGATAAAGGGAATTAAAATTTCGCTAAAAGGAAGAAATAAATGTCATATCATAATCCACGGATATACCGTCTGAAAGGAACTGTTGGCAATTGTGGAGCCAATAATCCTGAGGACGTAACAAAAATACAGAAAATGATAATCAATGCCGGATACCGGCTTGCTACCGGAAGAACTGTCAGAGCAAATGGCGTATGTGGCCCGGAAACAAACCAGGCGATAATATGGTATCAACGCCTGTTAACGTTATCCCCCGACGGGCTTGTTAATCCCACAGACAGTTTCTTTATGAAAGCGATTGAAAATGCGTACTCTCCGGGACAGCGGCCACAGCATATATCGGGTTCTCTTTGGGTCGGTGAGGGACAGGTGACGTTTGATTCAGAAGGCGTTGATTATATTACTGCGGTGGAGCCATTCAGACAGCATGCTTACCCAAATTTTTCCCGTATATTACACTGGCCTCCTAAATTCTCATCCGGTGTAACTCTTGGAAGAGGATACGATATGGGAAGACGCAGTCGTGGCGAGATATACTCAACACTCAGCCAGGCGGGTATTGAGGAATATAAAGCTGTTATATGTTCAAAAGCATCACATCTGAAAGGTCGCCTGGCCGGGCAGTTTGTCAAGGTTTATGGCCCGCTTATCGGAGAGATTACACATGGTCAGCAAATAAGACTTTTTAAAATTGTTTACAGAGAAAAGCTTAATTATGCGAAAGATGTATATTCAAGAAATTCACGTCATGTTCCTGACGCACTGACCTGGTATAACGTGGATAAAATAATACGGGATGTTTTTGTTGATACAATTTACCAGGGGAACAAGACTGCACCAGAGATGGTGAAAATAATGGCGCACGGTGGGACCCGCACGGAGATAATGGAATATCTGAAAAACGATTCAATTTTAAGTGGCGACAGGCGAAGAAATAATATAAGGATCAGGAGTCTGAAAAATGGTTAGATATTTTTTAAATTGTATTTTTGGTGCGGCATTATCAACGTTCGCCATCAATGTTTATGCTGAATTAAATTCAGGTAGCATTGTTGAAAATAAAGAGGTTGCTGCATGTATAGCAAAAGGTGGTGACAATGACAGTGAATGCCTGAGTTCAGTAAGTAAAATGACAGAAGCAAAATTAAATACAGCCTATCAGGATAAATTAAAAGAAATTTCAAATTACGATTACAGCCAGTGGTGGATGGGAGAAAAAAGACAGAGAGAAGAGATGAAGGACGCTTTTATCCGCAGTCAGGAATTGTGGTTAAAGTATCGTCAGGACTACTGTAAAGCAGCCAGCGCCGGGGCTGAAGGCATCGACGGCTATAGCGCAATAGCGTTAAGCTGCCAGATTAACATGGCAATAAGACGTAGAGACGAAATCAGAATGGTCCATCCCGATCTTTCAGAGGGGTAAAACCCAGTTAATTTTTACTGCATTAATCATTATCGATAAATAGTAAACCCTTATTTAAAAAACGTACCTGGTGTACGTTTTTGTAGCGTCAGGATCCAGCCCCGGTTTACGTACCGCTGAGGCGAGCTGATATCATACCCCTTACTGTTTCATCACTATATGGTAAAGCAGAATGATATCAGCTACGCAGAAAAGTTTTTTCGACAGTTTTTCCTTATTCATAGTCAGATCGTCTTTGATTACTGAAATGGAAGGCAGCTCGCAGATAAAAGAATATGAATATTTATACTATGATTCCTCAATAAGGAAAAACAGTACAGGGAAAAGTTATTTTGGAATCAATTAAACCCTCCGATCTGGAAACCATATTACACTCCAAACGGAGTAATATTTATTATTTGCAATGTTGCCGGGTGCTGGTTAATGGCGGGCGCGTTGAATATGTCACAGAAGAGGGCAAACAGTCGCTTTACTGGAATATTCCCATCGCTAACACCACGGTAATTATGCTGGGGACGGGAACCTCGGTCACTCAGGCAGCAATGCGTGAATTTGCCAGAGCAGGAGTACTGGTGGGGTTTTGCGGGGGTGGCGGCACGCCTTTATATGCAGCAAATGAAGCAGAAACCACCGTTTCCTGGCTGACATCACAAAGTGAATATCGCCCTACAGAATATCTGCAACAGTGGGTGAGTTTTTGGTTTGACGATAGCAGCCGTCTTGAGGCAGCGAAATGTTTTCAGCGAACACGTATCAGTCAGATTCGCCAGCACTGGTCTGCCGATATCATCAGAAGAGAAGGCAAGTTCTCCTGTGAACCGCAGAAATTAACCATACTGTTGGATCGATTCGAAGAGAGTTTATCGCAAAGCCAGAACTCGCAGGATTTGCTGGCGCAGGAAGCAGTAATGACCAAAGCGCTTTATAAACTGGCCGCGCAGACGGTTAATTATGGTGATTTCACGCGAGCAAAACGCGGTGGCGGGGTGGACGCTGCCAATCGTTTTCTCGATCACGGCAACTATCTGGCTTACGGGCTGGCAGCCGTGGCATGTTGGGTAACTGGCTTACCCCACGGGCTGGCGGTATTACATGGTAAAACGCGACGTGGCGGACTGGTTTTTGATGTGGCGGATCTGATTAAAGACGCCCTGATTTTACCGCAGGCTTTTATTGCTGCCATGTCCGGAGAAGATGAGCAGGAATTTCGGCAACGCTGCATTCGTGGTCTGCAAAAGGCGGAGGCGCTTGAGGTGATGATTGAAACAGTGCAAAACAGTGCAGCAATGCTCAGTAAGGCGGCCAAATGAATATTCTGCTGGTTTCACAATGTCACAAGCGGGCACTGACAGAAACAAGGCGTATTCTCGATCAGTTTGCGGAACGTAAGGGGGACAGAACCTGGCAGACAGCTATCACCCTTGAAGGCCTGAATACCTTACGAAAGCTGTTAAAGAAAACGGCACGGCGTAACACGGCGGTAGCCTGCCACTGGATCAAATCCAGCAATCAAACGGAGCTGGTATGGATTGTCGGCAATCTGCGTCGGTTTAATCCTCAGGGAGCGGTTCCCACTGACACCACAGAACGTGATATTCTGAAAAATCACAGTGAAAATCAGTGGCACTGTGGTGAAAGTATCAGCCTGCTGGCGGCGCTGGCGGGCCTGTTTCATGATTTTGGCAAGGCTAACCAGCTGTTCCAGGACACACTTAAGGGAGAAGGAAAACGTTTTCAGCCCTGGCGGCATGAATGGATATCGCTGCGCCTGTTCTGTGCATGGGTGGCTAACAGAACGGACCCGCAATGGTTAACCGCGCTCAGCCAGGTGACGGAGGAGGATGAGCAACAAATATGGCAAAACCTCTGCCAGGATCCTTATCCTCCTTATCAGAATCCCTTCATTAATCTACCGCCAGTCGCCACCACCGTAGCGTGGTTGATTCTCTCTCATCACCGCCTGCCCGCCTGCTCTGCGGATACAGACTATCCGCCAGATATCACACGGATGTCTGACTGGCTGACCGGACAGCTGACGGCAGAGTGGAACTCGACGAACCACCTGCAAAACTGGACAAAAGAGGGGTTGGCCGCCGTCTGGCGTTTTCCGCATGGCACGCCTTTGCGCAGCGCGGTCTGGCGTGAAAAGGCGAAAAAATTTGCTGGTCGTGCGCTGAAGTTACCTTCACTAAGCCGCTTTGGGGGGCTGGATCACCGGTTCAGCAGCCATATGGCGCGTCTGGTTCTGATGCTGGCCGACCACCACTACTCCGCATTGCCCGCCACGACAGGCTGGCAGGCACCTGACAGTAAAATCTGGGCCAACACCTGTCAGCAGACAAAGGCGTTAAAGCAACGGCTGGACGAGCATAATATTGGAGTGAGCCAGAATGCTCTGCTGCTGGGCCGCTGCCTGCCGCAGTTGCGCACGACTTTACCGGCCATTACCCGACACAAAGGATTTAAACAACGCAGCAAAGAAGAGCGCTTTCGCTGGCAGGACAAAGCTTTCGAACTGGCAACATCGTTAGGTGAAAGGACAAAGGTACAGGGTTTTTTCGGCATCAATATGGCTTCCACTGGCTGTGGTAAAACTTTTGCTAATGCGCGCATCATGTATGCGCTGGCGGATGAAAAACAGGGATGCCGTTTTTCCGTTGCGCTTGGCCTGCGTACCCTGACATTACAAACGGGTGAGGCGCTCAGAGAAAAACTGCATCTACAGGATGACGATCTGGCGGTGCTGATTGGTTCACAGCCGGTACGACAGCTGCATGATTTCTGGAGTAAAAAAGTCGCCATATCCTCTGATGACAGCCATGACGCTGAAGAGGCGATCTTCGCAGAACATCAGTACGTCCGTTACGATGGCACGCTTGATGATGGACGCTTAAGCCAGTGGTTGCGCCGCTCCCCTGAACTGCATCAATTGATCAGTGCGCCGGTGTTGGTGAGTACTATCGATCATCTTATTGGGGCGACGGAAGGGACTCGTGGCGGTAAGCAGATTGCGCCGATGCTGCGCTTGTTAACTGCCGATCTGGTACTGGATGAACCTGACGATTTTGATAAAAACGACCTGCCAGCGCTATGTCGCCTGGTGAACTGGGCAGGTCTGCTTGGCTGCCGTGTGCTGCTCTCTTCCGCTACTCTGCCGCCTGATCTGGTGCAGGCGCTGTTCAGCGCTTACCGTGCGGGGCGAGCGGATTATCAGTATGCCTGCGGTGAGCCAGACCTGCCGGTGAGTATCTGCTGTGCCTGGTTTGATGAATATGATTGCGCGCATCATGATATTACGGCGATCAAAAACTTTGTTCAGCATCATGATGATTTTGTCAAAAAGCGGGTGAGTAAATTACAGGACGCTGAGGTTCTGCGGCGGGGTGAACTGCTGGCGGTCAATCCGCCCACGCCCCGTGAAAAAGACGTGCTGGACAGTATGGCCGCAAAACTGCTGAAAGCGATGCACAGTCTGCATACCCGTCATCATCAACGCCACAAATCAGGAAAAACGCTGTCGGTCGGGCTGATCCGCATGGCAAATATCGACCCACTGGTGGCGGTCGCCAGGCGGTTACTGCAAACGGCGGCCCCGGAAGATTTTCGCCTGCACTATTGTGTTTATCACAGCCAGCACCCGCTGGCGATGCGCTCGCAGATTGAACGACGTCTGGATGCCACGCTGACCCGCTACGATGAACAGGCTATCTGGCAGACTTCGGAGGTCAGTCATATCTTTGACACTCCCGAAAAACATCACCTGTTTGTGGTGCTGGCCTCACCGGTAGCGGAAGTGGGGCGCGATCATGATTATGACTGGGCGATTGCTGAACCCAGCTCGGTTCGCTCACTGATCCAGCTTGCCGGGCGTATTCAGCGCCATCGCCGGAAAGAGTGCCAGTCTGCCAATCTCCTGATCCTGCAAAAAAATCGCAAAGCGCTTAAAAATGTTGAACTGGCTTACTGTCGGCCAGGATTTGAATCTGTCCGATTTCCACTGCGCAGCCACGATCTCAACGCGATCCTTCAGCCATATCAGTATGAGGTGATGAACGCCATTCCCCGTATGCAGCGGCGTGATGATGAGCAGCCTGAAACCAATCTTGCCGCACTTGAGCACACTGCCTTACAGGCCATGCTGATAAAACCTGAGCGGCCGGGGTATTACTACGCCGCACAGTGGTGGCGGGAACAGGCAACCTGGAGTGGTGAGCAGCAACGGATTACGCCGTTCCGGCGCTCGACACCTGAAGAGTTGTACTGCCTGTGGATGGAAGATGAAAGCGATTCGCCGTTATTTAAGTTTCCCGATGTTGTTCCCGGCCAGTGGAAAGTCAGCGCGGATTTTCAGCCCTGTGAACTCCGTTTTGCCAGCGGCGTCAGTCCGTGGATAGCCGTTGATTATCTGCCAGTATATCAGCAGCTGGCGGATGAGTTACATATGGAGCTGCGGCAGGTTAGCCAGCGGTTTGGCGAAATCAACCTGGCTGAAAAGCGAGGTGATGAGCGGTGGCTTTATCATCCGTTGCTTGGCGTGTTTGGCGCACTCGACTGAGTGCGTATAAAAGATCGGGCAGCAAAAATTTTCAATTACGGTCAATTATGATATCCATAATTTATTGAAATATAAGGTTAAGGAGTAAACCATGGCGGATGAAGGATTCACATTATTAATTACCAGTTATGTAAAGGATCGCAGAGAGCCGCGGCTGGAGGCATTCGATAAAGAGGCCGAAAAGAAGCTGACAAATCTGACTGATGCTCAACAGATTGCGTTGGTCAGACAGGAAACGGCCAGCCAGCGGCGTGAACTTGAGCAGCGTTACGAAATTAAAAGCTGGCTGACCGATGCGGCCAGTCGGGCCGAACAGATCAACCTGGTCACCCATGCGCTGAAATTTACCCACAGTGATGCCAGAGGAAGCAGTCGGTTCGATGCGTCCGCCAGAGAAGACGATGCCACTTACCTTTCCACCGCCACATTGCACAAACCGGCGATTGATGCCGTAGGCAATGCGGCTGCTCTGGACGTCGCCAGATTATTGCAAACTGAATATCAGGGCGAATCGTTAATTGAAACGCTCCGTCGTGGAGACTATTCCCCACTGGCACCGCTGGCAGAAACGGAAGGGCAGCTGATGCAGTGGGTGAATGGTTTTATGCAGGCGCTGACGGATAAGCAGCCCGGCTCACATAAGCTGGCAAAACAGCTCTATTTCCCGGTGGGCGAAAATGACTACCACCTGCTGGGGCCGCTGTTTTCCTCTTCGTTAGCACATGCGCTGCATCAGCGGATTGCCGATGCACGTTTCAGTGATAAGGCCAAAGAGATTAACGCGGCTTTCAAAGCGAAACGCTGGCATGCAGAGCCGCGTGTCAGCTACCTCAATATGGCGTCGCAAAACCCTGGCGGCTCTAAACCGCAGAACATTTCTTATCTCAACAGCGTACGCAGAGGACGCAACTGGCTGCTCTCATGTGCCCCACCTTGCTGGCAAAATCAGCCCAGGGCACCCACAAAGCACAAATCAATCTTCAATCATTACAGTGAATTCAGTCAGATGGCTCGTTCCACTATCTGGCAACTGCGCGAATTCTTACTGAGAGTGAAAGATGCACCCAATAACCGGGAAATACGCCATCGCCGACTGGCATACACCGATGAAATTATCGATATCCTCTTCAGCTATGTCGCCGGAGTAGAGAATATGGCCGTGGAGCACGGCTGGAGCGCGGGCGACGCGTGTCAGTTGAAACGTTCACAGCAGCTGTGGCTGGATGTCGGACGGGCAAAAGAGGACAGCCAGTTTCGGGCAGAACGTGAAAGCGGTGAATGGCAAAGAGAAATCGCCATTGATTTTGGCGTCTGGCTCAACCGGCAGTTAAAACATGATGAACTGAAAGTGTCAGAGGTGGAGCGACGCGAATGGTCGTCCCTGTTTAAGCAGCGGCTGGGCGAATTTGAACAGGCTGTCAGGGAGGAATCACAATGAGAACGCTGATCCTGTTACGTCATCTTCGTGTGGAAAATGCCAATGCTGTCGCCGGGCTGACGTGGGGTTTTCCTGCCATCTCCCATTTTCTGGGGTATACCCATGCGCTTTCACGCAGGTTGCAGCAGAGTCACGGACTCTCGCTGGATAATTGTGCGGTGATCTGCCATCAGCACCAGCTACATGCGTACTCTTCCGGGCGTGATTTCTTTTTTTCTCTGACACGAAACCCGCTCACCAGAGAAGCAAAAACAGCGGCCTTTAACGAAGAAGGACGCATGCATATGACGGTTTCTTTATTAATTGAATGTCAGGGGATGATTGCCAATGGCCGGGAAGGTGCAAAAGCGCTGGAAGCGCATCTTCAGACGCTGTGTGTCAGCCAGCGTCTGGCCGGTGGAACCATCATCAGCATGAGCCGGGCCCGCGTAATGCCCTGGCCGGTTGAGCAGAGTGCACTCCGGCGCGTGTTGTATCCTCTGTTACCCGGTTTTGCCTTAGTGGATCGTTCCGCATATCTTGCAGAGCATTATCAGGCACTGAAGCAGGAAAATCCCCAGGTGGAAATGATCGATGCCTGGCTGGATTTTGCTGCGCTAAAAATGTCGGCTTCAGCGCCCGATCGGGAGAGTAACACCTCAGAAGAAACGTCAGCCCGGTGACGCTACGTCCCTCGTCCCCAGCCCGGCTGGCTGGTGCCCATCCAGACGGGGTGGAAGTCGGTATCGCCGCTCTTTCCTGCGGGCGAAGTGGAGAAGTCCCGCGATCCCACCCTACCTTTCTGCTTTGTTGAAGCCATTTACGGCACAGGTGAGTGGCGAAGTTTACATCGTATTACTGACCTCGAAACGCTGCTGTGGCGCTATGACTATCATGATGGCCTCTATCGCTGCTGCTCCGTATCGTCTGCTCCCGATGACACTTACGAATTCATTGATGAAGAATAACGCAAAGGAATAAAAGAATGGCTAAATCAACGATTAAAACCGCTTCCGTGCTGGCTTTTGAACGCAAGTTATCCAATTCGGACGCGATGATGTATGCCTGTGACTGGCAGCAACCAGAACGGTGTCAGGCGATCGAAATAAAGGAAAAGGCGGTACGTGGCACGATTTCAAATCGTCTCAAAAATGCCTCGGCCAGCGACCCGGGAAAACTGGATGCCGAGATTCAGAAGGCTAATCTGCAACGGGTGGATGTTGCGGCCCTGCCTTTTGACTGCGACACGCTTAAAGTCAGCTTTTCCCTGCGCGTACTGGGTAACCTTGCGCTGCCTTCTGTCTGTAACGATCAACACTATCAGGCAGAACTGGCGGGTATCATTAACGGATATATCAGTGAGCATGGATTATCCGTGCTGGCCAGCCGCTATGCTGAAAACCTGGCGAATGCCCGTTTCCTGTGGCGCAACCGGGTTGGCGCGGATGACATCAAAGTTTGCGTCACGGGTAAAAGCCAACGTTGGGAATTTAACAGTGACCAGCTGAGCCTGCGTGAATTCAGCCAGCCTGCGGGAAATCTGGCGGAGCTGGCACAGGAAATTGAACAGGGACTGGCGGGAGATGGTTTCACTTTTTTCAGCATTGATGCTTTTGTGCGTCTGGGAAAAGGGCAAGAGATCTTCCCTTCTCAGGAGCTGGTGCTGGACAGCAACAGTAAAAAAAGCAAAGTGCTGTACCAGGTTGGCGGCTGTGCCGCGCTGCATTCACAGAAAGTCGGCAACGCATTGCGCACTATTGATAGCTGGTATCCGTCCGCCACCGAGCTGGAGCTGGGACCGATTGCGGTGGAGCCTTATGGTTCAGTGACCAGTCGGGGCAGGGCGTATCGCCAGCCAAAGGATAAAATGGATTTTTACACGCTGCTTGATGGTTGGGTGACCAAAGGGATCAAGCCAGAAACGGAGCAGCAGCATTATGTAATGGCCGTTCTGATCCGCGGTGGTGTCTTTGGTGAAAAAAGTGAATAGGGGTGGCTATGGATCATTATATTGAAATCCGTATTCTTCCCGACCCTGAGTTCAGCCCGGAGATGCTGATGACAGCGCTGTTTGCCAAACTGCATCCTGTGCTGGGTAGCGTTGGGCAGGGGCGGATTGGCGTGAGCTTTCCGGCTGCAAAAAATACCCCTGGCGACAGAATACGAGTGCATGGCTGTCTGGCTGCGTTGTGCGAACTGGAAGCGGTGCCCTGGCGTAAGGGGTTGAGTGACCATATTGATTACAGCGGTATTTTGCCGGTGCCGGCAACAACGCAATACCGTACCATCAGCCGGGTGCAGTGTAAGAGCAATGCGGAGAGGCTGCGGCGGCGCTCGGTGAAGAAAGGCTGGCTGAGCGCGGATGAGGCAAAAATGCGCATTCCCGATGCGCATGAGCAGCGTTTATCACTGCCTTTTATTCGCCTGAAAAGTCTGTCAAGTAGCCAACAGTTTCTGTTGTTTATTAAACAGGGGCCGCTGGTGGCCGAGGCCGTTCCCGGCAGGTTCAGTGCCTATGGACTGAGCGGACAGGCAACCGTCCCCTGGTTCTGACCCTTTTTTTCACACTGTTTTTAACTTGTTGATATTTAAGGTCAGGGACGGGTAAGTGAAAAAAAGGGTTTTCAGGAGGATTATTCTTTTTTTCTTTTAAAAACGTAAGGTTATATTTAACTGCTAACAGTTCACTGCCGTACAGGCAGCTTAGAAATGGCCGAAGTGGCCGGTTACAGTGATGACCGCGTTCACTGCCGTACAGGCAGCTTAGAAATCAGAAAATATTGGCATGAATTCTTCGCCAATGTTCACTGCCGTACAGGCAGCTTAGAAAAATACAGGAATTGCGTAACGGGGTCTGGATGAGTTCACTGCCGTACAGGCAGCTTAGAAATCGCCGAACGGGTTCGACCGGGCCGGGATTATGTTCACTGCCGTACAGGCAGCTTAGAAACGATTCCTGTGCTCCGACAGGTGTTCAGACCCTGTTCACTGCCGTACAGGCAGCTTAGAAATGATGGATATAGAGCGCCATATTCGGGAGTTGGTTCACTGCCGTACAGGCAGCTTAGAAAAGCGTTCGTCACTGTACCGGGCCACTTCTGCCGTTCACTGCCGTACAGGCAGCTTAGAAACATACAAACGCGACAGTGCGGTACTCAAAGCCGTTCACTGCCGTACAGGCAGCTTAGAAACAGATACCGGCGTGATGCCGGTTTGCACTGGTGTTCACTGCCGTACAGGCAGCTTAGAAATTAACGAAACCGTAGCAGGAAAAAGGGCTATAGTTCACTGCCGTACAGGCAGCTTAGAAATCCATCAGGATAAGTCACAACCATCGTTGTGAGTTCACTGCCGTACAGGCAGCTTAGAAAAGCTGACGGCCTTTGCTGAAACCCATCCCGAAGTTCACTGCCGTACAGGCAGCTTAGAAACGTCCCGGTCAACAATAAACAGCCCGGCCAGTGTTCACTGCCGTACAGGCAGCTTAGAAAACATCTTATTCCGTCTATTTTTGGCGAAACATGTTCACTGCCGTACAGGCAGCTTAGAAATTCAGCGTATCCACCACCGCCACCACCGCCGCGTTCACTGCCGTACAGGCAGCTTAGAAAGGCAACCCGAAGCAAATATTCGGTATCTTTTCGTTCACTGCCGTACAGGCAGCTTAGAAATGAACGCCTGCGGCTGAGTTGGTTATTCCTGAGTTCACTGCCGTACAGGCAGCTTAGAAACAAAATAACATCCGGACGGTACAGCCGCGCCCGTTCACTGCCGTACAAGCAGCTTAGAAACTTTTCTCCAGCATTTTCTTGAGTTCCGTAACGTTCACTGCCGCACAGGCAGCTTAGAAATGGACAACAAACGCCAGCGTCTGAACGGCCTGGTTCACTGCCGTGCAGGCAGCTTAGAAATATCTGCCCGAACTGGCAAAACCCGGTAAATCGCTGAACGTCAATTTCACCGTCCCCCAGCCCCTGACAAGGAAGGAAATGACTCTTCCGGCTATCCGCAAGCTGGTTGTCTGGGGCTTCCATGCCCGTCTGTAATCATCCTCAGCATGACCATCAAGCCGCGCTGTCAGATAAAAATATCTTTAACGCAATAAATTATTAATCACGGGCTGAACGCGTCAGTGGGATAAGCAAGTTAATAATCACTCACAGGTAGCGTGATAACGTTTTCCGCCCGCATTGGTAAATGAGAAAGCGTGGCAGGTCTTCAGGCGTTTATTAAGGTCGGTGGATTTATAAATGTAGACCGTGACATGTTGCTTCCCGTGGAAGGGATCATAACCACCCGTATGCCACAGGCTGCTTTTCAGATAGAGATTGGTGTTGCCAACGCTGGGATCGCTCGCCCCATTGGTAATGCTTTGATCCGCTGACTGACTTAATGTCTGCTGGATGGTGGTATTTTCTCCATCGGTGGATTTGGTGTCACGCTGTGCCTGGGTAATGGCTTTCCAGCTGCTACAGCTGTCGTTGCTACAGACATATACCGCTGCCTGCGCCTGGCTGAAGAATGCGCCAGCTCCCACAATGGCTGCCAGAGAAAGCAGGCAGGATCTGAGTGTTTTCGCCAGCACCCCTTGTGGACAACGGTTCAATCCAACTCCCTTTATGCCGGAATCGGCCAAATCAATCGTTACTGACTGCTGAGAATCATGCATAGGTTAATTCCTCTGTAGTGTTATGGCATGGGTAAGAGTCATGATTAACTATAATCAGTTTTTATAAACAGCCATAAAAAACAGAAAAATAAAAATAAATATATGTTTTAAAAGTATTTAAATTTGGAAACCAGTTGAGGTGATAGTAATAAAAAGGTGGCACGGCTTACAGATAAATTGATGAGAAAATTTGAATTTTACCCATGCCTGATTCGAGCTTACGGCAAGCAGATTTCAGGGTAACCCATCGCTGTGATTACCCGGTTTACGCCCGGCAGGAGGTAGCATCAATGTCGGTTGTTTGATGGCTGCTGGCCTGAGCAGGTTTATCTTTCTCCGATAAAGAGAAGATAACATCTGACCGTGCAGGATTAACCGGTGAGAGCATGAGCATACTGCGATGAGAATTATAAATTAGTAACGGCTTACTGCTTTCGACTTCCTTCCAAAAGCCGGGGCCGTTTAGCGCTGTTTTTCCTGTGCGGTGCTGCGATAATGCTGTCCATCTTACAGAGAGCGCCAATCCCTGAAGGGAAAATACGCGCGAAACAGCGAAATGAGTTCAGAGGACAGCAGCATGGAATACGAATTTTTACGTGACCTTACCGGTAAGGTGAAGGTGCGCATGTCGATGGGACATGAAGCCGTCGGGCACTGGTTTAACGAAGAAGTGGAAGATAATCTCACGCTGCTTGATGAGGTTGAAAACGCCGTAGCGGAGATAAAAGGCACTGAGCGCCAGTGGCAACGGGTGGGACGCGAATATACGCTGTGGATGGACGAGGAAGAGGTGATCATTCGTGCAAACCTGCTCAGTCTTGAGGGGGACGAAATGGAAGAAGGGATGCGCTATTACGACGAAGAAAGCCTGTGCTTTTGCGGCGTGGAAGATTTTCTTGCGGTGATTGCTGCCTGGCGCGCTTTTTTACAGGAACGCTGAGGATCCTTGGCGGCGGGCCGTGGTGCAGAACAGGCTCGAAAATCAGCAGGAAAAGCATCCCTGTGAACCGTGGCGAGCTGGCTTCACTCTTTATTGCCAACAGGTTGTTCGTCCCGGCCCGGACACAGAAATACTGTGTAATCAGGGCCAGGTAAATTTTAGTTACTGAAGAAAAAACAGCCGCGTTAAGTCTGACTGTGTCAGAGTGACAGCAAGAAAAGTTGTGGATTTTGCCGGTGATGAATTCTGATAATCTGCGGACTTAATCTGCCACTAAAATTCGGTAGATTTTTCCCCTGTTTAATTGGCCCTATAAAACAGTAATTTAGTTTTAGAGTGTTCCCCGCGCGAGGCAGCTCAGAAAAGCGCTCCGTAAGTGACCGGTGCGTTGTTTTTGTTCACTGCCTTACAGGCAGCTTAGAAATGGCCTCAGTTGATGAAGCTCGTGTCGAAGGGGTTCACTGCCGTACAGCGGGCATAAACTGAAACTATCCGCTTGATTGCCGATGACATTTGCTCCGCTACCGAACGGCTTAACAGGTCGGTCAGCGTGTCCGCATATACGCTGGCGCGAGTCTGGACTGGCAGAAAAACTGCTGGAGGAGGCTAAAGAGGAGTCCGGAGAAGGTGCGGCAGGCTGGATGGATATATCAACGATAATGTAGTTGAAGGCTTAACCAGGGGAACCGGTGTCGGACGGGGAGGCCTGGCGATGCGTCCGGCCGCGCTTGAAACCCTGCTGCCTGACGGCGGCGGAGCAGGGCCGGTTCAGCCTGCGGCTTCACCCGTCCTGTCCCCGTTTAATTTAATCTTTCTGAAACGAAAAACGTTGTTGTTACTTTTTGTTGTTGAACCAGTCGTAGCATTTAAAAATCCAGCTGTAGAAAGCACCAATGCCAATTAACATGAAAAACCAGGCTGTCAGTACTGTCCATTCGTAAGTACCGTTCGGGATTAAAGATGCAAGCCGACGGGAAAGAGGGAAAATTGTGCACAGCCATGCCAGATGAATTATCATCCGGCGAATTCGTGTGCCTGAGCCTGGATATTTCATATTAAATCCTTACCACGTGCACTGCGCACCATAGTTACCTGAACGGCTGCTGTTACCGCTGTTGTTGTCATTATAGGAAGGGTTTTCGCATCCGATGACTGATGACAACCCCCCGGTCACGCCAGCGACGACAACACCTGCCAGACCACCTGTTGCGCCCGTAGCCAGTGCGCCCAGCGTGCCAATTATTGCACCCAGACCGGCTCTGTTTGCACAGGAGTCTGGAGCACCACCTCTGCCACTGGAATTGCCTATTTCATGTTTATCTGCATAATTCCCAGCTCCTGATACTTTTTCCATTAATACAGTATTTATATTTTCCATAACCAACCCCTTTATAAACTATTACTGGCTCATCAGGATTATAAACATCACCTTCGTTGAAATAAAATGTAATTATTTTTACTTTTATTGAACGTAATAATTCCCTTTTGCAGTCTTGTCTGATTGTTTTTGTGTCAGTTAAACCAGAGTAAATGTATTGGTTTGTCAGATCTTAATAATCTTTCTTGTTAATTTATTATTGTGAAGGGGTTAAAAAATTCTCATTTTTACAGATCAATATACAGATATAATGTTCTGTTTTTTTCAGTATTGTGTGAGGTGTATCGCATAGCAATGCGGATACCTTTATTTGATTTTTATTCTTTCCAGGCTTCATGCCACATCGGGTGTCAGCCCCTTCGGGACATAGCTCAGCCATGCTTTGCACCGAGCCGCTTCGCGTCTCTGCCCTGGCCCTTTCCGGGCAGACGGGTTTCCATCGACTGACGCAACCATACAACCTCCGCAGGCTGGAGTATCTCGCTGGCTCCGTACCGGTACTGCTGAGGCGCAGGGCCTTTTCTCGCCCGCGTGCCCCTTTCATCCATCTGTCGTGTTTTCACCCGCCTGAGTATGTTCGCCGAATCTTAGAAAAGCACACCCCTTAACTGTTTCTGACCAGGGGAAATGGGACTCGCAAGCGAGCCCAGCACAGACTCGGGGGGCGTGCTGTTTCACGCCCTTGTGGCGAACGGCTTTCAAACGGGTGACAGTTTTTCAGCAATACAGACCACTTTTTAAGGAGCATGACCATGAATACAGAGCGATATCAACACCCCGTCTCAGCCAGCACTGATCGACACGCAGTGCTACACCGCGACCTGTTCCCCGAACGATAACAAGTTGCGTCTGTATGCATCGCCTTGATGAGTGTTCCCCGCGCGAGCGGGATAAACCGATAAACGTGCTGGATGTTTACCATTAAGCTATATCAAGAGAAACGTACTGACACTAACCGGTTTATTGTGACCGATGAAATAGATAAGAATTGTGGGAAGGTATATTTTTTAAAAAATGGAGGTATGTGATGAAATGGATTTTAATTTTTTTTCTGAGTGCTTCATTGCTAATGCCTGCTTCAGCTAATCAATTCAGGAATTAGAAAAAGAGCTGTCGTCCGTCCGTTTATTTTCTGTTGGCTTTAACGGATTTGTGGCAAAGAGAATGCCGGAGGAAATGATTTACGAAAAATGTTTGATGAGTAATCAAGCCTTATCCATTTTTGAGGCCGTTATGGAAAACGAACATTCAACACCAGAAGGCAGGGCATATGCTGCCTGTGGACTATGGGAGAAAAAAGAAGCAGATAAAATAAAACTAAAGCAAGAGTACAACGAACTGAGCGTTACGGTGTTAATTGGCGATATGCTCAGGAAGGAGCCTTTGGGTAATATTGTTAGAAATATAATATTAAATGGATGCAATTAATGGAGATTAAAATATGAAAGAATCAGGAAAAAGAGAGCTGTACCGTATTTCTGGTGCGATGAATCTGGATGGCCTGAGAGAATCATTGAACGTTACCGATTTCAGAGGAACTGATATGGGCTCATGGATTGATGCAGCCAACGCGTGCTGGATGTCCGGAACATCTTCAGGCGTCATGTACCCTGGTGGATTTTATATTCCTGACTTCAGCTTTTGATGTTATTAAAATTTTCTGACTGCCAGCCAGAATAAAGCCTGTTGTTAAAGTCCGGAAGCTGACTGGCATTTTCTGAGTAAAGAGGAAAACGGAACTCAGTCGGGATCGTCCCGCCTTTTTTCTGTTTAAAACAGTATGTCACATCAGTGCAACTCTTCTGATGGCTTTACAGATTGCATGACAACTGGATCGTTAAATATCAAATCCCGCGGGTTAAAAGAATTGCTCATTACTTATTTATCGTTCGGAAATGTGTTCCCCGCACCAGCGGGGATAAACCGAAATGGACGACGTGGTGATACACCGTGAGCGCGTATTCACCAACCGCGAAGTTAAATCATGCAGCCAGTAAAGAGCGGCGAAGACATCAATAACCCGATATCACCCCTTACACCACTAACGATGATAGATGTCATTTTCCGCCAGAGTGATCGCGGGCGCATCCACACTGACCTGGTTAAACATCAAATCTTTTACCCCGGCAATTTTGCCAAACTCCTGCGCCTGCACGCTGATATGGCTGAAGTGCAGCGTTGTAATCGGCTGCTCTACTGCGCCCTCGATAAAAAAGGCGCGGGAAAATCCGTCAGCCCTGGTCAGTCGGCTGGTGACATGGGAGACCAGAATATTTTCTACCTTTGTCAGACCTGCCAGACCTTCCACCCCTTCACTGAGTTTGCGCCAGTGAGAGGGCTGCTCTGTCCCGGCAGATTGCTGGCTGTAGCTGTACTGCGGAAACCAGTTCAGTTGCAGCATAAAGGGATAGCAGACATCCTCCATCGTCAGATGACGGACAATAATGTTTTTTATCCAGCCGCCCCGATTGCGGGCTGACTTAATACGAAAGCCGACGCCGGTGCCAGAAAAACGATTGTGCTCAATAATGATGTTTTCGATTCCGCCAGAAGTTTCGCTGCCGAGCGTAATCCCGGAACCTTTCAGCAATTGACAGTCGCGGATGGTGATATCGCGGGCCGTCCGCGCCAGCTGCTGTGCCTCTGCGCCCCGTCCGGATTTGATGCAGATATTGTCATCGTTACAGGACACGCTACAGCCCTGCACGCGAACCTGCTCGCTGGAATCAATATCAATGCCATCCGTGCTGGGCCCGGCGGAATTCTCAACCCGCAGTCCCTGCAACACCACCTGTTTTGCATAGCAGACGTGAATATTCCAGAAGCCGGACTCGCGGGAGGTAAAGCTGTCCAGCGCCACGGAATGGCTCTGATAAACCACCACATTGCGGGGACGCTGACAGTCGTAATCCACAACCCAACGCAGATCCTGCTGGTTATATTCCGCCAGCATCCCGCCATTTTCATCCTCCCCCCAGAATTTGTGCCACCAGATGGCACCCTGACCATCCACGGTGCCGGGACCGCTGACCGTCACATTCTGGCACTGATTAATGTTGATGATCCCGGCTGGCCACGTCATATCGATTCCGGCCACGCGGGTGGCGATCGGGGGATAATCTTCCAGTTGCTGGCTACCCAGCAGTACCGCGTTTTCAGCCAGTTTAAGCGTCAGATGACTCTTCAGGAAAAGCGAGCCGGTAAGAAAACGACCTGCGGGGATCAGTACCGTATCGCCTGCCGAGGCCCGATCGATGGCAGCCTGTATCGCCCGGGTGGAAAGGGAAGAAGCATCAGGCACTGCACCAAAATCGGATATGTTTAAAATCGCCATAAGTTCTGCCTTAGGTGTATGAACCACAAAAGATAACCGCCACAAAAGTATCATCCACTGGCAGGCGATAAATTGTTCAGGATCAGAGGTTAGCAACGCTTAAAGACCAGGGGGATAAAAAACCAAAGTGAATACATTGCAGGGAACAGACAGATAGCGAGCAGCAAAGGGGAAGTGAATCTGCTGCCATTTTCAAAGGTCGGAAAGATAAAGGCGCACCCTACTGATTTTTTGTACGCCTCAATGGCCCGGAAAGCTCACGGCATCTTAACCGACGTTACAACGAGGCACCGCCACAGATTACCATCTCCTGGCCGGTGATGGCGTCGGCGGCAGGGGAGAGCAGAAAGCTGACCAGCCCGGCGACCTCTTCCGGCTGAATATAGCGCCCGATGGGCGGCAACGTTGGCGGTGAGCTTTCCCGGCCAGGCATACTCAGCATTGGCGTGGCGGTTGCACCGGGCGCGACGATATTGACAGTAATGCCACGCGGTGCCAGCTCTGCTGCCCAGCTCCTGACCATGCCTTTCATCGCCGATTTGGTGCTGACGTACTGGCTGCGTCCTGCTGCGCCGCGCGAGGTCCGACTGCCAATCAGAATAATGCGCCCACCGTCCGGTAGCTGTGCCACCAGCTGATTAGCCAGCATTTCTGCCACGGCAATATGCAACTGCCACAGCTGTTGACTGATTGCGGCATCAAGTTCTCCGAGAGGTGCCGCCTTCATCATCCCCGCTGCATGGACCACCGCATCCACCGGCGACAGTGTTGCCAGCAGCTGCTTTAACGCATCGGTATTCAGCAGATCAACCGGCCGCGAGCAAAAACGGGGATGACTGAGCGTGACGGGAGTGCGGCTCAGCCCGGTGACCGTCCAGCCTTCGTCGAGCAGCCTGGTGACGATGGCGGCCCCAATGCCGGAGCTGGCCCCGGTGACCAGGGCGTGACGGCTCATAAGGCCGCCTCCAGCAGGGGCAGGGGGATTTTAAATACCGCTTTGCGCACCGGAGCCGGTTGACCGCTGGCGCACAGCGCCTGATGCGCTTCGCCGGGATAGAACGTCACGAAATCCCCGACGGTAAGCCGCAGCGAATGCGGCAGCTGCGGTTGGGCAACGATAAACAGATCGGGTTTCTTTTCTTCTGCCTGCTGCTGACGGGCGTCGGCACAGGAAAAATTAATCGTTTCGCTGCCGTCCAGCACGATCTGGATATCCAGATACTGGCGATGAAACTCGGTATGGCGCGTTGCAGCGGCGGCGGTTTGCGCCATGCTGATGGTGTAAAACCAGCCTTCACCCTCTGGCTGAAAGCGACCATCATCCTGCGCCTGCAACGCTGCCAGACTGTGTTCAGGTCTGGCAAGCAGCGCGTGCAGAAAAGGGGGCAGGGTTGCCAGCGGCAGGCGCTTCAGGTTGCCGGTGATCATTGCGTTTCTCCGGAAGCGGTAACCCACTCTTCGTGAAGACAAACGTATTTAATCGCCTGACGAAAATAAGTGTACGCGACATGCAGCTCACCATTAACGCCCTGTTTAATGCTGGGATAGGAGAACTCGCGGTTCAGCTTTTGCTGCGAATTATTGGTCATACAGTAGCCATCCCCCTCATCAAGATTGCGCTGCCACGGCCAGCTGTCACCGCCATCTTTCGAAATAGCCAGCGTCATTGGCGCGCGTGGTGCCCCCCAGAAGGCGGTTTTGCCGCTGCGGGCGACCGGTTCCGCAGTGGCAGCGTCGTCTTCGTCTTCAATTTCATCATACAGTGACAGACGCCGCTCGCTGGCACCTTCGGCGCTCATGGCGTTGAAGACCAGCGCCAGTGAGCCGTTAGCAAGCGTGGTGACCTGAATGGAAGAGTTGTTATTCGGCAGTTCGGTGGGCTTTGGTGCAGACCAGCTTTCACCATTGTCGTATGAACGGCTGAGCCAGATATGGTCAGCCCAGCGGCTGCGAAACAGCGCCAGCAGTGAGCCATCTTTCAGCAGAGTGACATTCATATGCACACAGCCGGTGCTCTCCGGCACCGCCACATCGCGCCAGGTTTTTCCCTGGTCTGAGGAAATTTTCACCGCGCTGGTATCGTCATTCCCCAGCCATTTTTCACCGGGACGGGTGGTGCAGTAAAACACCGGCAGCAGCCAGTTACCATTTGGCAGCACGACTACCGGCTGGCGGATAAAAGTACCCGGCCTGTCCAGCAGCGTGGCTATCGGCCCCCAGCTGTGACCAAAGTCAGCCGACTGACGATAGCGAACGATGGCGGTGTCCTGATTGCCCGATTTCTGGGCGGTGTACATCAGCCACAGAATGTTATCCGGTGCCAGAAACAGTACGGGGTTCTGCTCTGAGCGGCTGTCGTCCTCCGACAGTTTTTGTGGTTCGCTCCAGCACTGGCTGCCTTTTGCCAGACGCGAACACCAGATGGAGATATCGGCAATGCCTTCCTGGGTGCCGCCAAACCAGCAGCAGAGCAGATCGCCATCCGGCAGCGGCAGCAGGTTGGCGGCATGGTTCTGCGGGCAGGGGGAGGGTAGCATCGCGACCTGCAACTGGCTGTCACCGGCCGGATGTACCAGGCCATCACGCTCGACGGTTACGTTATCCATCATCATTACGCTCCACTTTTTTGCAAATTGTCGTTGGTTTTCTTACTTTTTTCCCGACGGGGTATCAGGTGGTCAATCGCCATAATCACCGCCGGGGTAATCAGGGCGATATACATATTGTTGATGCCAAAAGGGTCGCCCAGCAGGAACCACACCGAGGTGACCACACAGGCACCAATCAGTCCCCAGTTTGCACCGCGGGCGCTTTTAAACATCGGCAGATAGAAGGCGATAATCGCGACCACGGAAATTGACAGGCGAATGGCGCGGGTAAAGAAGGAGAGTTTTAGCACTTCCGGCACGAACAGCACGAAGATCAGCGGTGCGAAACCAATCACCAGCGACAGCAGGCGGGTCATTTTGAACTCCCGCTCCGGGGTGGGATTGCGGTAAGGGACGTAGAAATCTTTGACGATCAACGAGGCAATGGCCAGGGCCACGGTGCCGACGCTGACAAAAATCGAGGCCACCAGCGAGGTGGTGACAATCCCGGCCAGCCACGGACTCATATCCTGTAAAAACACCGGCAGAGCATAGAGGCTTTTAATGTCAGGATGCAGATATTTTGCCGCCACGCCAATCACCGCAATGGCAAGCCCAATGGGCAGGCAGAAGAAAAAGGCGACCCAGGTGGCGCGGCGGGCGGCAGCCGGGCTTTTGGTTGAGGAGATCGCCTGGATGACAAACTGGGTACAGAAAATCGACCCGATGGTCCCAATCAGCCAGGCGACAATGGTGCTGGCACCGACGTGGCCGTCCCAGGTCCAGTAGAAGTCCGGCATCTTCTGCACCATCGGCGTAATCCCCCCGGTCATTTTCAGCGCCACGCCGAGGATTATCAGAATACCGATGTATTTCAACGCACTGTGCAGCATAGTCACCCACGCCATGCCTTTCATGCCGCCAAAGGCAAAGTAGAAGGTGCTGACTACGGCGGTGATAAAGGCGGCCACCGGCAGGTTAACTTTCAGCACGGTAGAGATGGCGGCTGCGCCGCTGACGTAATTCCCCACGTTCACCAGCAGCAGGGCATAAATCATAATCAGCGAAATGATGTTTTTGGTGGTACTGCCGTACTTCTCCGCCACCGCGCCGGAGATGGTGATTTTGCCGGTATTGTAGATGCGTTTTACCAGCAGCAGCCCGAAAATCGGGAAGCCAATCGCCGCGCCAATCACCGACCATGAGGCGGCAAAGCCATCTTCAAAAGCGGCCTGCGCGGTGCCAATGGTGGACTTGGCACCGATATATTCAGACATCAGCATAATGCCGACGATAAAGGCCGGCATCGCCCGTGAACCTTCCATAAAATCGCCGGAGCTTTTACTGCGTAAGCGGTAAGTCAGCCAGGTGGTGAACAGAATGTAGGCCACCACCATCCCGATGATGATCATCGTGCCTGAGGAGGAAAACTCTTTCATCGTAATGCCTCACTATCGGTCAGGGCGCGCCGACCTTGTGGTTCTGTCCGCGCCTTGCAGGGTTAAGGTAAAGTGAAACGGAACCACAGGCAGGGCGGGACAGCCCGCCAGCCAGCAGCGTTAACGGTGATACAGGGTTAAAGGTGTGCGGGCAGCCAGCCTGTGTCTGCCCCTGTTTTGCTATGCACGGCCCATCGATACCTGCCGCGCCTTTAATGAGTCTTCGCTGGAGATGGGTTCTACTTTCCCCATTAAAAACAGATAATTAAGGATGCCAACCACCACCAGTCCGGCAGAGAAAATCAGTGCCCAGTTGAAGGAGCCGGTCGCGGCAACGATGGCCCCGGTAACGATGGGCCCGATTGCGCCGCCCAGATTGGAGACGGTGTTTTGCAGCCCGGCGACCACGGAGACGCTGTTTTTCGGGGCCACGTCGCCTGGCAGCGCCCATACCTGCGATGCGGCCACGGTGGTTCCCGACTTCGCCACGCAGAGCAGGAATACGGTCATTGCCACTGAGTCGGTAAAGGGTGCAAAGCCAATGCACAGCGCCATCAGCAGACCGACAGTCAGAAACAGTTTGCGGGTGGCAGTCAGCGACAAGACTTTGCGGTGCACCATGCGGTCTGATGCCCAGCCTGCGGCGACTTCAATCACCATGCCGCACAGCAGCGGCAGGGCGGCAATCATCCCCATCTTGATAAAATCCATACCTTTCTCTTTCACCAGGTAAGTGGGTAGCCAGGTGATAAAGAAATAGGAGGTGTAATTGATGGTAAAAAAGCCGATACACATTGCCTGGATGTTGCGGTAGCGCAGCAGTTTGTACCATTTCATCGGCAGGACGCCTTTTTCACCGTGCCTGCGCGCCTGGCCTTCGCGGATCAGGCTGACTTCCTGTTTGCTGATACGTTGATGATCTTCCGGGTTTTCAGCGTAAATCAGATACCAGGCGATGACCCATAACAGCCCGACGCCGCCGATAATCAGAAAGGTCAGCCGCCAGTCGAACATGTAGATCATCCAGACGATCAGCGGCATTGCCACCGCGCCACCAAATTTTGAGGCGCTGTCGAACAGGCCGGAAACGGTGGCGCGTTCTTTATCCGGAAACCAACGTGCGGTGATACCGGCGTTACTGGGGTAGGCGGCGGCCTCACCGACGCCGAGCGCGAGGCGCAGCGCCAGAAGCGATTTAAACCCGGTTGCCAGCCCCATTGCTGAGGTGGCGATGGACCACCAGGCTACCGCGAGGCCCAGCCCTTTTTTCTGACCGAAACGGTCGGCAAACCAACCCGCCGGGATCTGTAGCAGGGAATAGGACCAGAAGAATGCCGCCATGATAAAGCCCATCATTTCCGGGCTGAGTTTCAGTTCATCAATCAGATGCGGCGCGGCCGCTGACAGTACGGTGCGGTCGATATAATTGATGGCAATCGCCAGCCACATCAGACCTGCAATCCACCAGCGGATGCGGGTATTTCCAGCATGAGTATTCATCGTCAGACCCCGGTAAGCGTTGTTCCAGGCTGGATCGCCGTCCAGCTCTCTTTATCGGGGCGGCAACGACGCCCCGGCCCTGATTACAGTGCATTCATCACGTTGACCGGCTGTTGCTGTGCTTTAACACACTGCACAATTTGCTGCACACAGCGCTCGCCAATGGCACTGATTGCCCCATCGGTGTAGCCGGCAATATGTGGCGTGGGAATAAAGTTATTCAGCGAGAACAGCGGATGTGTGGTCAGCGGTTCGTGGTCAAAAACGTCTGCGGCGGCACCGGCGATCATCCGGTCGTTCAGCGCATTAAACAGGTCGCTCTCATTGACCACGCCACCCCGCGACACGTTGATCAGAAAGGCAGATTTTTTCATCTGTGCAATCCTTGCCGCATCGAACAGATCCCGCGTTTGCTCAGTCAGGGGCGTGTGCAGGGTGATAAAGTCGCTTTGCGCCGTCAGTTGATCCAGCGAGACAAACTCAATGTTGTGCGCGGCAGCAAATTGCGTATCCGGATAAAAATCAAAGGCCAGTACGCGCATACTGAAACCGCTGGCTCGCAGCGCCACCTGCTTGCCGATATTACCGAGGCCGACAATCCCCAGCGTTTTACCATACACATCGGTGGCGAAAAGGCGCGGCCACTCTCCGGCACGGGTCGCGATACAGGCCTGCGTCACCTGGCGGGCAGCATTGAGGATTAGCGCGAAGGCAAAGTCGGCCACCGCATGTTTGTTCGCATCCGGCACGTTGGTGACATAAATTCCCCGGGATTTGCAGGCCGTCAGATCGATGTTATCAACCCCCACACCGTGTTTGCAGACGATGCCCAGCCGGGGAGCCTTCGCCAGTAACGCGGCCTTCACCTCGGTGAAGGCGACAATCATCGCCACGGTATCGGTCAGATGCGGCTCCAGTGCGCTCAGCGGGGCATCGGCAGGCAGCATCACCAGCTCGAACCCCTGTTGTCGTAAGGCTTCGATTGGCTGGCTGTCGTATCTGGCGAATGAAGGAGAGGTACAAATCACTTTCATTTTACGTATCCCGGGATGGCGCCAGACAGCGCCACCACCCATTAGTGAGTGTATTGATTAACGATCTGGCGGATGCGCTGCTCCTGCTCCGTGCTGAAGCGCACGGCATAGCGGCTTTCACCCACCTCATGGCCCATCAGCGCCACCGCTTTTTTCACCGCTGCGGGCGAGAAGCCGACGCTGTAGAGATCGGTTCTCAGACCGGTGACGTTTTCCTGCGCCCGGCGCGAACCGTCGATATCACCCGCGTGGAACCGCGCCCAGATGGCGTTGATTTCGTTGGGGGCAACGTTAGCCAGCCCGGAAATACAGGCGGAGCAGCCGTCCACAAATCCCTGATGAATCAGTGAATCCGGACCGTTCAGCACGTCAAAATTGTCGAGGCCTTCGGCGGCGCGGAGGAACCCGCTCAGGCTGTCATAACTGCCCGCGCTGTCCTTAATGCCGACGATATTGGGGTGGGCGGCCAGTTCGCGCACCGTCTCCGGTTGCAGCGTGTTGCCGGTACGCGCCGGAATGTTGTAGATAAACAGCGGCACGGTCAGCGCATCGGCGACCTCACGGTAATGGGCGATCAGTTCCTGCTGACTGAGCGGCACAAACCACGGCGTGATAGCAGAAACCGCGTCCACCCCCGTGGCGGCCACCTGCTTACCCAGACGAAGTGTTTCACGGGTGGAAATCTCACCGATGTGCGCAACAACCGGGGCGCGACCCGCAACTTCCTCGACGCAGGTTCTGGCGACGGCCAGCTTTTCTTCACTGTTCAGCACAAAGAACTCACCGTTGGTGCCGCCGCAGAAAATGCCGTTACCCGCCGCCAGCTGACGCTGAATCTGCTTACGCATGGCGGCGTCGTGGTAGTCGCCTTCGACGGTAAAAGGGGTCACGATGGCGGTCAGTACGCCGGATATTTTTTTACTCATGGTGTCCTCGTAATCGTTAAGCGTGTAGCGCCGGAAACAGCGTCAGATAGACTTCGCGAACATCGTCGGCGCTGACCGGGGCGGGTACGTTTTTCATCAGGCGCTGGACGCCAAGTGCGGCATCAACCAGGCCGGGAAGGTGGTCCGCGCCGATACCCAGTTCGTCCAGGCTGGCCGGAAGGTGCAGGCGTTTAACCAGTGCGGTGAAATAATCCACCAGCGCATGGGACTGCTGTTCTTCACTCAGGCTGAGATCGGCCTCTGGCAGCAGCTGATAAGCCTGGGCAAATTTGCTGACCGCCGCCGGACGCACAAATCGCATACAGGGTGCCAGCAGGATGGCATTCGCCACGCCGTGTGGGATGTGATATTTGCCGCCAAGCGGATAGGACATGGCGTGCACCAGATGCGTTCCGGCATGGGCAATGGCGGCACCGCCGTAATACGATGCCCACAGCATATCCAGCCTGGCCGCCAGATTGCCCGGTTCCGCCACCGTTTTTTCCAGACTGTTGAACAGCTTTTGCAGCCCCATCAGCGCATAGTTATCGCTGACCGGATTGGCGACGGTGGCGGTGAAGCACTCAATCAGATGGCACAACGCATCAATACCGGTAGAAGAGGCAATATGGGCGGGCATACTGGTGGTCAGCTCCGGTGCCAGCACCACATAGTCAGGCAACATCACCGGCGAGATAATCCCTACCTTGGTTTCCTTTTCAGGGATGGCGAGAATGGCATTGGGTGTGGCTTCAGAGCCGGTTCCTGCGGTGGTGGGAATAAGCAGCGAAGCGGTTCGGCGCTGGGGTTTCTCACCCTCCAGCAAGGCATCCAGCGTCGGCGGGTTCTCCACGCAGAGCACCGACAGCAGTTTGGCCACGTCCAGTACGCTGCCGCCACCCACGCCGATCACCAAATCGACACCCTGCGTGTCCAGCGCATTGACGATCGCCGCCACATCATGCTGGCTCGGTTCCGGAGGCACCGTATCAACCCGGCTCAGCGTGGCAACCCTGTCGCTCAGCTGGTCAGTCAGCGCCCTTACTGCCGGGATGCCGACGATGTTTTTATCTGTCACCAGCAGGACGTGTTGTACATCCTGCAACAGCCAGCCAATGTCATGAAGAGTCTGATAGCCACTGATTACGGTGCTGTTGATATTCATTTGCCATACCTTTATCTGCCTGCGAAGCAGAGTTGATTGTATTTGCTCATTTCTCCGCAATGCCTTGCGGTCCATGCTTAATTTTATAGGGTAAATTGATTTCGATTAATTTGAAGTTGCTCACATATAATCAATTATGATTGAATATAATCATTACCGGCAGGGGAGATGGCTTCCCGTGATAAATGGCAGGAGATGCGATGACGCCCTTGCAGTGGAAAGAGCCGGTACTGGCGGTGGCGGATGACTTCACCGGGGCAAATGATGCCGGAAGCGCCATGGCGGGGGCCGGTGCGCGAGTTAACGTGCTGTTCAACGCATCGGCGGAGACAGACGGGCTGGAAGCGGATGTCTGGGTGATTAATACCGACAGCCGCGCCTGCACTGCCGACGAGGCGGCCCAACGCACCCGGCAGGCGGTGGCACGGCAGGCAGAGCTGGCGCGTAACGGCTGGATCTTCAAGAAAATTGACTCCACGCTGCGCGGTAATCCCGGTGCGGAAGTCGAGGCCGCGCTGCTGGCCAGCACAGCCCCGGCGGCGCTGGTGGTGCCGGCGGTGCCCAAACTGGGTCGCATCACCCGGCAGGGGGTGTGCTATATCGACGGCCACCGGTTGACCGAAACGGAATACGCCAGCGATCCGAAAACCCCGGTCAGCGAGGACTGCGTGCTGGCACGATTACAGCAGCAGAGCGCGTTAAAAGGTGGCCTGCTGCCGCTGGAGGTGGTGCGCCAGCAAGACCTGACGGCGCATCTTGCGGCGGCGATAGCAGACGGTCAGCGGCTGATTGTTCTTGATGCCGAGCAGCCGTCAGATTTGCAGCACATTGTTCAGGCGGCGGCGGCACTCGCGGTGCGACCACTGCTGGTCGGCGCGGCCGGGCTGAGCGATGCGCTGAGCGCACACCTGGCCGGAGAGGGGCAGAGGGCTGCTCTACGCCCTGCGCCGGTCAGTGTCAGGCCAGCGGTGCTGGCGGTGACCGGCTCAATGAGTGAGGTGGGCAGCCGACAAATTGCCCGCCTGCAACAGCACTTTTCGCTGTGTCTGATTGATATCAGCGTCCGGCAGATTTTGAGCGCCAGCGCCGATGAGGGGCTCTGGCAACAGCAGGCGGTCACGGCGCTGCAACGCGGTCAGCACTGTGTTATCCGCACCTGCCAGCAGGCCAGCCAGCGGCATGATATCGCGGCGCTCTGTCAGCAATATGGCCTGAGCCGCCGTCAACTGGGCGAGCAGATTTGTACTTTTCTTGCCGGACTGACCCGCGCGGTACTGGCAGAGGTTCAGCCTGCCGGGCTGTATCTTTCCGGCGGTGATGTGGCGATTGCGGTGGCCAGCGGGCTGGGCGCAAACGGTTTTTGCGTTGCCGGCCAGGTGGCGGACTGCGTTCCCTGGGGACAACTGCTAAACGGTAAAAACGACCTGCTGGTGCTGACGAAGGCTGGCGGTTTTGGTGATGACAACACCCTGGTAGAAGTTTTTCGTTTTATTGAGGAGAAGGCGGGTGAGTAAAATTATTGCGGTTACCATGGGCGATCCGGCGGGTATTGGCCCGGAAATTATCATCAAATCTCTGGCGGAAGGAGAGCTGTCAGGTGCAACGGCGGTGGTGGTAGGGTGTGCCAGTACGCTGCGGCGGGTGCTCGGTATGGGCATTACGCCCCAGGCGGAAATACGCGTGCTGAACCGCGTGGCGGAGGCCCGTTTTGCGCCGGGGATCATTAACGTAATTGACGAACCGCTGGCCGAACCGCAGGCGCTGAAGCCCGGTGTGGTGCAGGTTGCGGCGGGCGATCTGGCTTTCCGCTGTGTGAAAAGAGCCACGGAGCTGGCGATGGCGGGCGAGGTTCATGCCATCGCCACCGCGCCACTGAACAAAGAGGCGCTGCACGCCGCCGGACATCTCTACCCCGGCCATACCGAACTGCTGGCGAAACTCACCGACAGCAAAGATTATGCGATGGTGCTCTACACCGACCGACTGAAGGTGATCCATGTCACCACGCACATTGCGCTGCGTAAGTTCCTTGACACACTGAACGGCGAGCGGGTGGAGACGGTCACCGCGATGGCAGATACCTTCCTCAGGCGCGTGGGCTATACAAATCCACGTATTGCGGTGGCCGGGGTGAATCCACATGCCGGTGAAAATGGCCTGTTTGGCGATGAGGAGATCAAAATCGTCGGGCCGTCCGTTGAGAAGATGAAAGCGCAGGGGCTGAATGTCACCGGACCCTGCCCGCCGGATACGGTTTTCCTGCAATGCTATGAAGGCCAGTACGACATAGTGGTGGCGATGTATCACGATCAGGGACATATTCCGCTGAAGCTACTGGGCTTCTACGATGGGGTAAATATCACTGCCGGGCTGCCGTTTATTCGTACTTCTGCCGACCACGGTACGGCGTTTGATATTGCCTGGACAGGTAAAGCGAAGTCTGAGAGCATGGCGATTTCCATTCAGCTAGCGATGCAGCTCGCATAGGGATATATGAAGGGACAAAGTCGCCTCGACCAGATTATGGACTTTCTGAAAAGTCATAATCTGGTCACCGTCGATCAGCTGGTGGCTGCCATTGAAGCGTCACCGGCCACTATCCGGCGGGATTTAATCAAACTCGATCTTGAAGGCGTGATCAGCCGTTCGCATGGCGGGGTAACGCTTAACCGTTTTATTCCTGCTCAGCCGACCACGCTTGAGAAAATGCAGCGCAATCTGGTTGAAAAGCAGGCAATTGCCCGTGCGGCGGCAAGCATGGTCAGTTCAGGCGATGCGGTGGTGCTGGATGCCGGAACCACGATGATGGAACTGGCGCGTCAACTGACGCATCTACCGCTGCGGGTGATCACCGCCGATCTGCATATCGCGCTGTTCCTTTCTGAATTCAAACAGATTGAAGTGACGATTATCGGTGGGCGTATTGATGATTCCAGCCAGTCCTGCGTGGGCGAGCACGGTCGCAGGCTGTTACGCAATCTCTATCCTGACGTGGCCTTTGTCAGCTGCAATTCCTGGAGTCTGGAGAGGGGGATAACCACGCCGACGGAAGAAAAAGCCGGGCTGAAAGAGGATCTGCTGGTCAATGCCCGTCGCCGGGTGCTGCTGGCCGACAGCAGCAAATATGGCTCATGGTCGCTGTTTTGTGCCACGCCGCTGCAAAATCTTACGGATATCGTTACCGACGGCCATCTGGCAGAAGAGGTACAGAGCCAGCTGAGCGATCAACCATTTAACCTGCGGCTCACTCAGTCCTGAGAGCAAAAAAAGGGCGATCCGCAGACCGCCCTCTGGGGTGGCATGTTAAGGTGCCTTTGCCCCGACTGACGGGATATTGCGCCCGTAATAGATTTCTCGCATCTCTTTCCACAGCAGGTCGGTGATTCTTTTGTGTTCCTGCTGGCTCAACTCTTCAGGTCGGGTGTTGAACAGATAGTGTTTCAGATCGAACTCTTTCAGCAGCATCTTGGTGTGAAAGATGTTCTCCTGATAAACGTTCACATCCACCATGTCGTACATCGACTTCATGTCTTCCGACATAAAATTCTGAATCGAATTGATCTGATGATCGATATAGTGCTTCACGCCGTTCACATCGCGGGTAAAGCCACGCACCCGGTAATCGATGGTGACGATGTCGGATTCCAGCTGGTGGATCAGGTAGTTCAGCGCCTTCAGCGGTGAGATAACCCCACAGGTGGAGACTTCAATATCGGCGCGAAAGGTGCAAAGGCCGCCTTCAGGATGGCTTTCCGGGTAGGTATGAACGCAAATATGGCTTTTATCCAGGTGCGCAACCACCGAGTTGGGCAGCGGGCCGGGGTGTTCTGAGGTGTCGATGTCTTTCGGATCAACCGGTTCTTCACTGACCAGAATGGTAACGCTGGCCCCCTGTGGCTCATAATCCTGTCGGGCAATATTCAGCACGTTTGCGCCAATGATCGAGCAGGTTTCGCTGAGGATCTCCGTCAGGCGGTTGGCATTGTATTGCTCATCAATGTACGCAATATATCCGTCACGTTCCGCATCGGAACTGGCATAACAGATATCGTAGATACAAAAACTCAGGCTTTTTGTCAGGTTGTTGAAGCCATGTAGTTTAAGCTTTTGCAATTTTGTTCACCCCCTGGTCAGTCAGCCAGTGCATTTAACAGATATTGCGGCAGGGAAAAACTGCCAGTATGGATAGCCGGATTGTAATAACGGCAGCTCAGGCCGGTTGCAGCATAACGGGCCTGTAATGTTGCGCTATCCAGCTGGCGGAGCGAAGAATTGTCGCTGGCCCAGGCAAAGGTCATGATGCCGCCGTAGTAAGTCGGGATCGCAGCCTGGTAAAAACTGACATCGCGGAAGTAGTGACTCAGTTTGCGATGGCTGTTAACTGCTTCATCCTGTTGCAGGAAACACACGCCATTCTGCGCCACGAAAATGCCATTTTCATTAAGGCAGCGGTGGCATCCCTGATAAAACGCCGAGGTGAAGAGACTTTCACCCGGTCCGACAGGATCGGTGCAGTCAGAGATAATCACATCAAACTTGTCGCTACAGGTGCGGACAAAGTTAACACCATCGTCAATCACCAGATTAAGGCGGGGATCCTGATAAGCACCTGCGCTGTGGTTGGGGAGATATTGCTGACAGAACGTCACCACGCCTGCGTCAATTTCCACCATCGTTATCTGTTTAACCGTTTTATGGCGGCTGACTTCACGCAGCATGGCACCGTCGCCGCCGCCGATAATCAACACCCGCTCAGGGTTACCGTGCGCCAGCAGCGGGACGTGGGTCATCATCTCGTGATAGATAAACTCGTCGCGCTCGGTGGTTTGCACCACGCCATCCAGCGCCATAACACGGCCCAGCGCGGCATTTTCAAAAATGATCAGATCCTGATGCTCGGTTTGCTCACGGTACAGCACGTTGTCGACAGAGAAATACTGCCCGAAACCGGTATGAAGCGTTTCATACCACCTGTCCTTTTCAGCCATGATGAGGCTCTCCTGAGGAAAATAGCCACGAAAAATGGGGCAGTATAATAGCTAACTCTGACCGTGGTTGCACGGTCAAATTATCACCTGACGGGCATTGTTGCGGGATTATTTAACGTAAGCGAGCAGACTGAGGGAGTCACGGGCCAGGGATTTGCATTTCATATCGTTAGGAATGGCGATACCACTGAGATCTTTATAACTGTCTTCGCCCAACGATTTCATGTTGTAGCTGCTGTAATTACTCAAATCCCAGCGATTCTGCTGCGCGAGAAACAACAGCGCCCGGCGGATCTGATCGTCCGGCAGGTTGCGATAGCCGCAGTCATTCTTCAGATAGACAAATACAGCGGTCAGATCCGCCAGATCTTCCGCTTCCGACTCGCTAAGCGCAAAACTTGTCGACGAGAAGCCAAACAGACCCAGTAACAACAGAGCCTTGATGCTTTTCTTCATAATTGTTCTCAACCAGTTGTAATAGCCAGACGTTAACACAGTTATTGCCGGGCTTCAGACAATTTTGCCAGGGAAACGGCTGTAATGGGGTATTTTCTTCAAAGGCCGTGGCAAAACATCAGCCAGGCTTGACCTTACCGCTGGGGGAAGGGTTATGCTGCGACTTCTGAAAGATTGCCGGTTTAAGGAAAAATGCGATGCAACGCCTTGATTTTATTAAGTTAAGTACTGCGATGGCTGCGGCCAGTGTGCTGCCAATGTGGAGCCGTTCACTGATGGCGGAAACGACGCGTTCCAGTCTGCCTGTACCCACTCTGTTAACCGCAGACCCGCGAGGATTAATCAACATCACTGCACAGCAGGGGCAGAGCCAGTGGATGGGCAAACCGGTTGCCAGCTGGGGCTATAACGGTGCGCTGTTGGGACCGGCAATTGCTTTGGAGCGGCATAAACCCGTAACGGTGAATCTGCATAACAGATTGCCGGAAGCGACCACCGTCCACTGGCACGGGCTGGGTGTTCCCGGCGAGGTGGATGGGGGGCCTCATGCGCTGATTGCGCCCGGTGAGTTTCGCAGTGTCAGTTTTACGCCGGATCAACCTGCGGCTACCTGCTGGTTTCATCCACATCAACATGGTCGCACCGGCTATCAGGTCGCACAGGGACTGGCCGGATTGGTGGTGGTAAAAGATGAGGAGAGTGAAAAGCTGCTGTTGCCGAAGATCTGGGGCGTGGATGACATCCCGGTCATTTTGCAGGACAAACGGCTGAGCGAGGATGGCAGCAGGATTGACTATCAGCTTGACGAAATGAGCGCGGCGGTGGGCTGGTTCGGTAAAACCATGCTGACCAACGGGGCGATTTATCCGGTACATGCCGTGCCGCGTGGCTGGTTGCGGTTACGGTTACTGAATGGTTGTAACGCCCGTTCGCTGAATCTGACTGCCAGCGACGGCCGACCGCTGTATGTGATTGGCAGCGATGGCGGGCTGCTGGCTGAACCGGTGAAACTGAATGAACTGCCGATGCTGCCCGGAGAGCGATTTGAAGTACTGATCGATACCCATGATGGCAAAACCTTTGATCTGCAAACGCTACCGGTGCAGCAGATGGGAATGACGCTGGCACCTTTTGATCAACCGTTGCCGGTGCTGACCATCCAGCCGCTACAGGTTTTTGCCAGTGGTACGCTGCCGGATAAGCTGGTGGCGGTGCCTGCCATACCACCGCATGACGATGTCAGCACACGTCTGTTGAAACTGACCATGGACCCTGAGCTGGACAGGCGCGGCATGTTGGCGCTGATGGAAAAGTATGGTCATGCCGCGATGGCGGATATGAGTGGCGACGCCGATGATAACGGCGATGGGGAATCGTCTGCGATGTCGGGTGGCGAAAAAGGGCACGGTTCAATGGCAGGCATGGAGCACGGTTCAATGGCAGGCATGGAGCACGATTCAATGCCAGGAATGGAACATGATAAGCCAGCTGCCAGCGCATATGATTTCCATAACGGTAACAAAATCAATGGCGTTGCTTTTGATATGGATCGGCCATCGTTCGATGTAAAACAGGGTGTTGTGGAGAAGTGGATCATTTCCGGCGAGGGTGATCAGATGCTGCATCCTTTCCATATACACGGCACGCAGTTTCGTATTCTTTCGGAAAATGGCAAACCGCCAGCGCCACATCGTCGTGGCTGGAAAGATATGGTGCGGGTTGAAGGGGGCCGCAGCGAAGTGCTGGTGAGTTTCAATCACTCTGCCGGTCAGGATCAGGCTTACATGGCCCACTGCCATCTGCTGGAACATGAAGATACGGGCATGATGCTTGGTTTTACGGTGAGTCGTTAACGGGGTTGTGGGGCTGGGTGCATTTGCATGTTTGTCAGCAAGGCCGGCAAGGGGGGATGAATTTTCCATAACCGGACGTTCGGTAATCGGCAGGCTGAACCGGCTGAAAATTCGGGTAGATTTTTCGCTGCTCTGATTGTGTCTATAAAACAACAGGTTAATTTTAGAGTGTTCCCCGCGTAAGCGGGGGTAAACCGGCGTGGGATCGCAAACCTGGTGATGATATTTCGTGTTCCCCGCGTAAGCGGGGGTAAACCGAACAGATGCGTCGGTTATTAGCGATGCCTGCGATAACTGGCGTGGAGGCCCACCTTTGACGCCTGTTGAAGCCGCCTGACCGACGGCCTCTTTACCAGGCCATCAGCAATGCCACGCGGGTTAAATATTTCAAGATTCTTGCAGTTCTGTTCTGGTGAAAATGACAGCAAAGTTTATCAGCGCGGCGCGCTTTACAATAGTGTTATGGTTATTTTTTATACACGCGAAAAAATCTGACCGCACCGACAACAAGAATTGTCATTAAACCAGATAAAAACCAATAATCTGGAACAACAAAATAGTAAAAAACAAAAAGAAATATAACTATAGCGTAAGCAATCAAGTCCTCTAATATTTCCTTGAAAAATGCGGATAAGAAACTCATCGCTCTACCTTGTTAAACTTGTAGAAAACACACCCAGATAAAACCAAAGCCACTAAACCTGACAATAAAACCAAAAATACAATCCAGGAATCAAATGAAGCTCTGAAGCCTAAAAAACTCAACCTGCTCATAAAATCAATAGCATTGTCAGCTGTCAAGAACCTGAATGCAAATTCAAAAACCAAAACGACCAGTATAACAAAAGAAAGAACAAATGAAATTATAGAGAAAATCCATTTTTTCAAGGTTAAATCCTCATGATATAGTACATTTAATGCAATTTTTATCACGGAAAAGGAAAACCGACAATGTCTGTATCTTCAATAGTAAAATTCAAATTGCAAACAGACAGGAGTGCAGCGTTAGCGCTTGAGCGTGCGGTTAATGGTGTTAACCAAAACAGCAGTAACGTACTGGAAGATTTGCGCGCAGGGATAGAAAGGGCTTCGTGGTACAGCTGATGCCTTTTCGATAAATATAAGGATGTGTGCACGGAACTATCAACTGAAGATCGAAGATTCATAAAGTGCATATATGAAGTCTATAAGAGAAAAAATATCATCGCTGATATGATGAGAATGTACATGGATGATGAACTGAAGTACGTAAGCGACAGCCAGATACGATCTCTTGATATTAAACTAACAAAATGTTTGGCTAATTACCGAAGCAGTCGGTTGACAAAGATGGCGATAGCAAACACCCTGTCAATTATTATCGTCAACTCATTCAGTTTCAAAAATGAAGTTATGATTAAGCTTAACAGATATAGCTTCGTAATAGTTACGGCTGCATCCCTTTACGGGAAAGTTCAAATGGCTGCGTTTGCAGCAAGAAAATTGAGATCAATTTCTTCCCATTTATATAACGCCTTATATATGAATAATATGGAAATGCTTTATTTTCTGGTTGGTGCTAAAATAAACAAAGCATTAGTGGACTCTGCTGGCTTACGTGGAGAAGAGCGTATCATTTCGATAATGAAAACTTTGTCTTATTAATAAGTATCAGCCACCAGAATTATATCTCTGGTGGCTGATATTCGGGCAATTTTGCAAAGCGCGCCGCGCTGATAAACTTTGCTGCCATTTTCTCCAGTAACACTATCCAGGAACGTATTTTAAGGCTGGCATTTTCAGCGAGATATCATCCTCCGGGTGATACGTTGGTACAGCAATTATGCAGTTAGCTATCAAAGGCTACAGGAAATGCTGGCAGCGAGCGGGGAGTGCCGTGCCCTCATGTAGCAGGGCCTACTCGTTCGCAGTCCTTAACGAGCATTCAATCAGCAAAAGCTATGCGCTGCGGCCTGAGGGTCGCCCTTTTCTCTTCGCTTTCCGCGCTTACTTTTGAAGGTCGCGGCCCAGAGGGGCTTCCTTCAATCCAGAAGTTTGCTATGTCCCGTTTTATGCAGGTTAGTGTTCCCCGCGCGAGCGGGAGGTAAACGGCAGGCAAACATCCCAGTACCGAAATTAGTTTGGATATCTAAGATTATCGTACGTTAAGGCTGTTTTTTGACATTTCGACTTTCGCTGACAACAGCAGTGCAAGCGCCTCGGAAATAATTCCCGGCACTAAGCCTGGAGTAGTTAGATCAGAATTATGAGAGGGTTAACAACTTGCCTGTTAACATTCGAAGTATTGGATAAATCCAGCATAGCTGGATGCGTCAACCAGGCAAACCGTATGCAGCTCGGTGCAAGACGCCTGGCATACTACACCTCCTGTTTTACAGACAATTATCAGGCCGTATGTACCGGTAAGAAAAACGAAGATGTACGATTTCTCGCAGGGCTTGTCCAGTTGGTGAAACTGCACAATGTTGTCACCAGTATGCTGGAGATATACGTGAATCAGTTGCTACATGGGCTGACGCAGGATCGCATTAGCCGCATCAAGAAACTGCTGGTTGGCAAAGGTGCCACGATTGCATCAGGCTCAATGACAAACCAGACGCTGGCCTACGCCATCGTAGCTGCCGTCAGTTACAGTCTGGGGGCAAGAATGAGCATAAATACAAAACTGGCAAAAATAAGCGCCGCAGCAGTAACTATCGTCAGTTATTACGGCTACGTTCAGGAGTCCGCTGACGCGGCAAACCGCCTCAGAGCGCGAAATCCCCGTTATTATTATGCATTGTATGTTGAAAAACTGGAGATGCTCTATTTCATTGTTGAGCCGGTTATCAGCCGAAACGCGCTTCGATTTTCTCCCCCTTCGTCAGACAGGGACATTGCTGACGTCATTATGCGGATGATTAGATGAATGATTTTTTGAGAAGATGGCTGCGGACCCAGCTCAGATACTTTGCGAGCACTCTTATCCCGATAATGCTCATTCTCGGATTCGGGATGCTGGCGGTAAACTTCTGGCCGACTTTTGCCTGGGGTTCGACGGCAATATTTGCGCTTGTCGTGATCGCCGTTGCCTTCTGGCTGGTTTAATCGGTGGTGATGCCTTAACTGGTGAGGCTCTCCGCTTGATCATGTCGGCTTCTGATGCCTGAGCTTCCCTTCTCAGAACTGAGAGCTGTAGCGTAAAGGGGGTAATCAATCCGTACTATTCAAATGATACAGCGGGGGCAGGCTTTCAGCCCGCTTTTCGAGGGGGTCGTTCTGCCCGATAAGCCACCCACTTACGGACGCCAGAAATAGCAGGTGCGTTCCCCGCGAAACGAATGCGCTCATACCCACGCCCGCTGCACTGCTGTATTCCCCGCGCGAGCGGGGATAAACCGCTCCAGTGGGAGTGAATCAGCGACCAGTACGTGTGTTCCCCGCACAAATATGGCAAAGCCAGAAGTCGTGCAGGGCGGGATATTTCTCCGGTGGGAGTCCGCGCGAAAATAAAGCTTATTGCGGATCTCCCCCCTTGCATTAAATACACCCTGCCAGCCGCAAAATCAGAAAGAGTAGGTCAGTCCAGCCAGACCGCTGTAATCGGTCCTGAAGTTACCAGCAAAGCTGGTTTTGCCCTGTACAACAACCGACAGATGCTTGCCCGGTTTACCTTCAATACCTGCATGAAGCCGGTATCGGTTATCGGACAGGGCATCATATTGCCGGTGCGAGTGGCTGTCAGATAAATTCAGCGTTGAACCCGCCCGGGCGGGTGCATACTGATATTCTATCCCCGCGCTCAGCACCAGATGGGGAATGCCGGACCACAGTCCACGCTTTTTCAGCTCGACGCCACTGGTCATCTGCCACGGCGTGGAGGAACTGAGCGCAATGTCGGCATTTTCTCCCCTCAGACTGTAGCCGGAAAGATAAGCACCACTCAGGCCAATGTAGGGCGAAACTGAAAGGCTGTTCTGCCAGGCAGTAAATTCATATCCGCTTTTGATACTGGCTGCGATGATGTGAGAGGACGGGGAGGCCTCGTTGATGCCAGGCAGCGGGTCGAAACTGAACTCTTGTTTGAGCCAGGTGTAGCGACTGGCGCTGTCGATAAACCAGCCGACCGGTGAAGACCAGGAATAGCTGATGCCCACACCGGACATATAATGAGTCGCCCGACCATTACCTTTGGTTTTTCCCCGGCTGTGACTGGCGCTCATACCCACTGTTTGTTGATTAAATACCGTATCCCAGCCCAGGCTGAGCGTCTGCTGGGTCAGCGTGAAGTCCTGCCAGCTACCCAGATGATGCTCCAGTGTGGCCCATTCACCCCTTTTTTCCGGCAGGTCTCGCAACAGCGAGGAACGCTGATGCATAGTGCTGAACATTTCGTTTAACAGATACTGACGAGAGGCCATCAGGCCGCGAGTTTTGTCAATAAGCGGCTGATTATCGTTAATGGTGAACCAGTCCTGTGGCGAAAATCCGCCCTGTTCCGGAGGTGCTGAAGCGGGGTTGTCCCCGGCGGCTGCATCATCTGTCGCTGGTGTGCTGTCCTTATCAGATGCGCTGTCATCATCCGCCGCTGGTGTGTTGTCCGTATCGGATGCGCTGTCATCATCTGCCGCTGGCGTGTTGTCCGTATCAGATGCGCTGTCATCATCTGGAGGGACGGGGGTGGGATCACTGTTATGCTGCAATACCCATAATACCCGCCCATCATTTTCCTGTACCTGATAGTTTGGCGAATACAGGCTGAAGCCCAAAGCGATATCCGGCAGGGTGAAGTAACTGTGTGAGGTGCCTGCCGGGGCATCCACCATCACCAGATCTTTCAGCAGGGAAACCGGTTGGGACGCATCCAGCATCAAAGAAACATCAAGAATGTTACTGGCACCGGTTGCGGCACGCCTGATGGTCAGCTTGTCGTTTTCTGCCGTGGAGGGCATGACCCCCAGGCTGAGAGTCATGTCGGTAGCGTTCAATGTATCCACTTCAAGGTGTTTTGCTGACCATTTTCCGCTGGAAAGCAGGGATAACCGCGAGCCGCTGAGGGCATTCAGGGTGGTGACCGAACTGCTGCCGGTCAATCGCCAGTAAGCCGCTGGATCGAGCGTCAGCGCGGTGGTGCCTGATGAGGTGATACGCCCCTGATAATCGACTTTCCCCAGATACAGGCTGGCGTTGTCGGCCAGAGAAACATCGCCGGTGACCGCACTGTATGACAGCGCTGACTGTTCCTGACGGGTGCGAGCGGGCTGACTACAGTTTACGCTGTCAGTGTTAATCACCGCGTAACAGCGCCAGATTCTATCCTGTTGCACTTCACTGTTGTTATAGCCAAACATCAGCTTCGATGATTCGCCTGCGACGACATCGGCAGTGACGTCCGCATACTCTCCTACCTGAAATGTGGCGCCACTGTTGACCACCACCTGATGAGCTTTAAACAACGAAGTGGACCAGTCGTCATCCACCACCACGCCACCTGCATGGGCCACGGGTTGCCCGGACAGGATCACCGTGCCCTGAGAGACATTCAGGCTGCCGTTAAGATTAAAGCCCCCGCTCAGTGTCATCTTCGACGAGTCACCTTGCTGGTTGACGGTAACGTTCAGCTCACCGTTGGTTTTATTGCTGTCCCTCTCACCCAAAAAACCTCTGAATACATCATTATTCAGCTGAGAAAGCCGGTAGTTGACCGCTTCAGAAGCATTTGTGCCGAGCCAGGTCCAGGTGGCTGTACTGGACTGACTGGTTGGAAAGTAGCCGTAAGAGGTGGAGTTTAACTGAAAGTATTCAGTCTGTTTTGAGTAGGGATTACTGTACTGATAGAGGTTACCGATGGTGCCTTTGCCCGAGGAACTCCATTTATTAAAGGGAACGTCCTCGCTGGAATAGCCTGTCAACGTCAGCGTGGCGGCGGATTGAGCATGATGATTAACCAGCGTGGCACCACTGTCGGTATGGTTGATTTTTTTAAAGCGCAGTGCGTTGCCATTCAGATCCAGCGTGCCGCCGCGATAACCAAAGCGAATGTTCTCACTGCTCACCTGGTCTGCGTCGGCCAGTATCACTGTCGGACGGCCACTGACCAGCGTCACCGATGAAAAGGCCTGTTTCTGTCCTGCGCTGTCAGCCTGCTGATCGAGAATGACCGTTCCCGCGCCGGTATTGAGGCTGCCTGCATTAACGCCCGTGGCATTGATATGCAACGTGCCTTCACCAATTTTATGTAGCGCATCCCCGGCCAGGCCATTCACCTGCCACAGCACGTCCTTTCCGGCATCGACCTCGACACCACCACCAACCCAGGTTGCATCCGCGCCCTCAGCTGAAGTCAGCGTATAGTCAGCGGAAAACTGGAGTTTTCCGGCACCGAGATTGACCGCATCCTGCAAGGCGATCACGCCCCCATCGCCATTAAACCGAAGATCCTTGCTGGCATCGAGTTCATCGTTGCTCGCTTCTGAGGGGGCAAGATGCCTGTATTTTTCGTCCAGCCCCTGCCATGACCAGCTGGTATTGCCCTGGCTGACGGTGCTTTCTCCCCAGTAAAGTGTGCCATCTTTACTGCTGTCGGTGACGTCCGCAGAAGTATGCGATGCCTGTGTTGATGCCACAAAATCCTGCGGAATATAGACCGCCACCGCACGCCTCTGATAGACGCCTTTATCCTGATCGTAACCACGGTGCACCGCGACCAGTTTCCATTGTCCCTCGACCTCGTCCCAGGCAAAGACGGGACTACCGCTGTCTCCACCTTCGGTCCCTATGGAAAGAGGCGTGGTAAATGCATCATCAGGGCCGAGATTGTAATATTTCAGGTAGGTATTTGAGGAAAGGTTGCGCACACTCTCTGTGCTGATGGTTCCACCACTTTTCCATTTGTAAGCTGATGCAAGAGAAACACGCTCTGTTTCTTCTTCATTAACCTGGGTCTGGGTACCTGCACCGACGCGGGTATACCACATGTAACGAGATTTATAATTGCTGAGGAAATCTGACTGGCCAACGATGGCAACAGGTGCGGCGTCTGTCACCACCTTATTAAGCCGTGGAATATGAAAATCGAGGCTGCTGTGATTATTACGACTAATCAGCTGATAAGTCTCTGCGAAACGGGCGCCATTACCAAACGTCACGTTTTTATAACCACTATTGTGCTTAACGCTGACAATATAGGAGGGGGAAATTAACGTTGAGTATCCCGCTGAAATAACAGATCCAAAATCTGGCATGGAAAATTTTAAATAGTCAGAGAGTGAACCATCTGTTTTAAAGACAGGAACGGAGCTTGCGTCAGTCGTGTATTTTCCGAGGTTTTCAGCAAAGTCACGATACTCCTGAACGTCAACATCTGGCAGCATTATGCCTGCGGCGGAAGTCATAGAAATAAAAAAAGAACAGTAGTATATAAAATGTTTGTTTTTCAATGTTGTTATCCTTAACATTCATTTGAAATAAAAATATTGATGTTGTTATTTTTTCTGCGCTGTGAATTTTATAAATACAACAAAGAGGCGAGGTGGTATTTTGATGAAATATTTGTAAACCATCATCCTGGCATCTGAGTAGTATTCTGTTTATAAAATAAACGTTGTTCTGGCTCTCCTCTGTCGGTTGTGGTGTGCTATTGAATTTAATAATAATCCGGCATTATCCCGTATAGGGATAAGCATAATATTTCCGGTAACGTTTGGAATTTAATCATAATTAAAACGAATTGCAATCCTGTACTGGTGCTGGCCGGTTAATTTATTTGCGCAAACGGTGGTAATAAATTCGTTTTCCGGGTTTTAGTGATTTTTTACAACGGAGATATAAAGAATCTCGGTGATCATCTCAATGTGGATTGCATTATTAGCGCAGAGAAAAATTAACAATTAATGGCAAAATCCTCCAATATAAATTAATCCAAATAAAATGATGTCAGGATCTGTTGCGTTATACGGCCAGGCCGCTCAACGGCACGCTGACATCCATTCGTCATTCGAAAATGAGCACGATTTTGCTCCCGTCCCTGATATACTCCCCCGCTGCAAAAGGCCTCCCTGTCATCGCAGGCGCTGATTCTCTGGCAGGAGTGAGTGCAAAATCGGGGTGTGAATCGCTGATTTTCAGCAAGGTCTGGATTTTTAACTTAATAAAATCATCGAGATATGTGATTTATGAAACATACCGTAGATATCATGATTTCTAAAGAAGCGATCGCCACACGTATCGCTGAAATGGGTCGGCAGATCACCGAACACTATCGCCATAGCGGCAGTGATATGGTGCTGGTTGGCCTGCTACGCGGTTCTTTTATGTTTATGGCCGATCTTTGCCGCAAAATTGAGGTGCCGCACGAAGTCGATTTTATGACCGCCTCCAGCTATGGCAGCGGCATGTCCAGTACCAGGGATGTTAAAATTCTTAAAGATCTGGATGAGGATATTCGCGGTAAGGATGTGCTGATCGTTGAAGATATCATTGATTCCGGCAATACGCTGAGCAAGGTCAGTGAGATCCTGCGTCTGCGCCAGCCAAAATCACTGGCCATTTGCACGCTGCTGGATAAACCCGATCGCCGCGAAGTCGAGGTCGCGGTTGAGTATGTCGGCTTTACCATTCCGGATGAATTTGTGGTGGGATATGGTATTGATTACGCTCAACGTTATCGTAATTTGCCCTACGTGGGTAAAGTGGTGATGTTGGAAGAGTAGTTTTTTATCTTTCAGAAAACCCTGCCACCGCACAATCGATTAAGGCCGGAATTTCCGGCCTGTTATATCATACCCGCCCTGTTAATCGCCTGTGTTTACAGGTCATTTCGCAGGTTAGCAATACCGTGACGGTAGCGTTGCTCAAGGATTTCACGGTTAGTGGCGGCGACTTCCAGATCGCGCAGATGACCGTCCTGGATACCGTAAACCCAACCGTGAATGGTCACTTTCTGACCGCGCTTCCATGCTGACTGCATGATGGTGGAGTGGCCCAGGTTGTACACCTGCTCAATGACGTTGATCTCGCACAATTTATCAAAGCGTTTTTCCGGCGGCAGGTCACCCAGCAGGGAGCTATGCTTGTACCACAGGTCGCGAATGTGCAGCAGCCAGTTGTTGATCAGGCCCAGCTCGGGGTTTTCCACCGCCGCCTGCACGCCGCCACAGCCGTAGTGACCACAAATAATGATGTGTTCCACTTCCAGCACTTCAACGGCGTACTGCACGACTGAAAGGCAGTTTAAATCGGTGTGAATAACCAGATTGGCCACATTGCGGTGAACAAAAAGTTCGCCCGGCTCCAGGCCGGTCAGACGTTCAGCGGGAACCCGGCTGTCAGAGCAGCCAATCCACAGAAAACGGGGTTTTTGCGCCAGCGAGAGACGCTCAAAAAAGCCCGGATCTTCTTCTTTCAGCAGCTTGGACCACTCGCGGTTATTACTAATCAGGGTATCGATATCTTTCATTTTTACTCGACCAGGACTTTACATGCGTTGCTGTAATATAGGTCAACGAAACGTGATTTAAAACGGTAAATAAAAAAACCACTCAGAACAGGGCACTCTTTAACCTATGACTTATGCACTGGAACTTGAAAAACTGACCAAAACCTATGCGGGCGGCGTTCAGGCCCTCAAGGGGATTGATCTTAACGTGGAAGCCGGTGACTTCTATGCACTGCTTGGGCCTAACGGCGCGGGTAAATCCACCACCATTGGCATTATCAGCTCGCTGGTGAACAAAACCGCCGGTAAGGTTCGCGTCTTTGGCTATGACTTACAGCAGGATGTGGTCAACGCCAAGCGCCAGCTGGGACTGGTCCCGCAGGAATTCAACTTCAATCAGTTTGAAACTGTCCTGCAAATTGTGGTCAGCCAGGCCGGGTATTACGGCGTGGAAAAAAAAGATGCCCTGAGCCGGGCGGAAAAATATCTGCGGCAACTCGACCTGTGGGATAAGCGCAATGAACGGGCGCGGATGCTCTCCGGCGGCATGAAACGCCGGCTGATGATTGCCCGCGCGCTGATGCATGAACCTAAATTGCTGATCCTCGATGAACCGACTGCGGGCGTGGATATCGAACTGCGCCGCTCAATGTGGACGTTTTTGCAGGATCTGAATGCAAGAGGCACCACCATTATCCTGACCACTCACTATCTGGAAGAGGCTGAGATGCTGTGCCGTCATATCGGCATTATCCAGCGCGGTGAACTGGTAGAAAACACCACGATGAAAGGCCTGCTGGCGAAGCTGAAATCGGAAACGTTCATTCTCGATCTGGCAGCAAAAAGTCCGTTGCCCCAACTCGAAGGCTTTCAGTACCGGCTGGTGGATACCTCGACGCTGGAGGTGGAAGTGCTGCGCGAACAGGGACTGAACAGCGTGTTCAGCCAGCTGAGTCAGCAGGGGGTACAGGTGTTGAGTATGCGGAACAAAGCGAACCGCCTTGAGGAGCTGTTTGTCGACCTGGTGAATGGTCGCAGAGGAGAGAGAGCATGACACATTTGTACTGGGTTGCCCTGAAGAGCATCTGGGAAAAAGAGATCACCCGATTTGCCCGCATCTGGATCCAGACGCTGGTGCCGCCGGTGATCACCATGACGCTCTATTTTATTATCTTCGGCAATTTGATTGGCGCGCGCATTGGTGACATGCACGGTTTCAGCTACATGCAGTTTATCGTGCCGGGGCTGATTATGATGGCGGTGATCACCAACGCCTATGCCAATGTGGCATCGTCTTTCTTCAGCGCGAAGTTCCAGCGCAACATTGAGGAGCTGCTGGTAGCGCCCGTGCCAACGCATGTGATCATCGCCGGCTATGTGGGCGGCGGCGTGGCGCGTGGCGTTTGCGTCGGGGTGCTGGTAACCGCCGTCTCGCTGTTCTTCGTCCCGTTATAGGTGCATTCGTGGCTGATGGTAGCGGTCACGCTGCTGCTGACCGCGATCCTGTTTTCGCTGGCTGGCCTGCTGAATGCGGTATTTGCCCGCACCTTTGATGATATCAGTCTGATCCCAACGTTTGTGCTGACGCCGCTGACCTATCTGGGAGGCGTGTTCTACTCCCTTACCCTGCTGCCGCCGTTCTGGCAGGTGGTGTCAAAGCTGAACCCCATCGTCTACATGATTAGCGGTTTCCGCTATGGCTTTTTGGGGATTGCTGACGTGCCGCTGGCCTTTACCCTTGCGGTTTTACTGGCCTTTATTTTGGGATTCTACATCCTTGTCTGGGCATTGATTGAGCGCGGCAGGGGGCTGCGCACCTGAGGCAGAAAAAAGGGCCGGTTATCCGGCCCTGAGTTTTCAGACAAGCGGCTGAGCTGAACGTCGCATCAGGCAACCTGAACCGGTACGGCTTTAGCCAGCCGTTTCATCAGATTATCACCTTCGAAATAGGCCACTTTCGGTTGCCACTGTCGCGCCTGTTCGTCAGGCATATCAACATAGGAGCAGATAATCAAAATATCGCCTTCACAGGCGCAACGTGCAGCCGCACCGTTGACGGAGATAATCTTCGATCCCCGCTCCGCCGCGATGGCGTAGGTGGAAAAACGCTGACCGTTGGTCACGTTATAAATATCGACAGCTTCGTATTGCAGGATGCCGGAAGCGTCAAGAAAATCCTGGTCAATGGCACAGGAGCCTTCGTAATTAAGATCTGCCTGGGTCACTTTGACCCGATGCAGTTTGCCCTGCAACATAGTACGGTTCATAACCTTTTACCTTTCGCCGATAATCAAAAAAGAACGCCAGACAGCCTGATGGACGGGGCCACAATACCCTGCGGATAATCAGGCGCGGAGATCAACCTGCTGGTTATCAATCAGCCGTGCGGTGCCCAGCCATGCCGCCATCAGGATCACCGCCCGCTGACTGTCAACGGTCAGGGGTTGCAGGGTGTCAGCGTCACAGATGGCCAGCCCGTCGGCGCGCAAACCTTTGATCGCCAGCGCGGCTTCAGCATCGCTGAGCATCTGCTCAATGTGTCGTTCCCCGTTGGACAACTGGTCCGCGAGGCTGTTCATCACTTTACTCAGTTCAGGGGCGATTTTACGCTCATCGGCGCTGAGATAACCGTTACGTGAACTGAGCGCCAGGCCATCTCTGGCCCGGACGGTTGGCACACCAGTAATCTCGATATCGTACCCCATATCCGCAACCATCCTGCGGATCAGTGCCAGCTGCTGATAGTCCTTCTCACCAAAGCAGGCCAGGTCCGGCTGTACCAGGTTAAACAGTTTGCTGACGATGGTGGAAACGCCACGAAAATGTCCGGGGCGGCTGGCACCTTCCAGTAATGTGGAAAGCGCGGGAACTTCAACGAAGGTCTGCTCACTCAGCCCGGCGGGATAGACATCGGCGGGCGCGGGAGCAAATACCAGGTCCACCTTGCGACGATTGAGCTTTTCACAATCTTGCTGGAGGGTGCGTGGATAGCTGGCGAGATCGTCGGCGCGGTCAAACTGCATGGGATTGACAAAAATCGAGACGATAACAATATCGGCCTGTTCGCGTGCCACATCGACCAGCGTCATATGCCCATCGTGCAGATTACCCATTGTAGGAACCAGCGCGATACGTTTACCGTCCTGCCGCCAGCGCCGGATCTCGCGGCGCAGCATCGGCAGTGTTTCAATAATCAGCACGATGTTTCTCCTGGATTAAGAAAAGCTGTGTTCTTCGTCGGGATAAGTGCCCGCTTCGACTTCTGCAACATACTGTCTGACGGCGGCGCGCATATCGCCAGCCTCGCTAAGGAAATTTTTGGCGAATTTTGGAATATGTCCACCGGTAATGCCAAAAGCATCATGCATCACCAGAATCTGCCCATCGGTCATATTCCCTGCACCGATACCGATAACCGGAATGCTCAGCGCAGTGGTGATCCGCGCTGCCAGCGCCACGGGCACGCACTCCAGCACCACCATTTGCGCGCCGGCGGCTTCCAGCGCCAGCGCGTCGTTCAGCAGCGTTTCTGCCGCTGCGCTTTCGCGGCCCTGTACTTTGTAGCCACCGAAAATATTAACGGATTGCGGCGTCAGACCAAGATGGCCACATACCGGCACGGCACGTTCGGTTAACTGCCTGACGGTGTCAGCCAGCCACTGGCCGCCTTCAAGTTTGACCATATTGGCGCCGGCGCGCATCAGCTGAGCGGCGCTGTCGAAGGTCTGTTCCGCTGTGGCATAGGTCATAAACGGCAGGTCGGCGAGCAGCAGGGCATGGGGCGCACCACGGCGCACTGCCTGGGTGTGATAAACAATGTCTGCCAGCGTAACGGGCAGGGTGGAATCATGGCCCTGCACCACCATCCCCAGCGAGTCGCCCACCAGCAATACCTGGATGCCTTCATCGGCAAACAGGCGGGCGAAGCTGTAGTCGTAGGCGGTCATGGAGGCAAATTTGCGTCCGCTCTTTTTCCACTGGCGAAGGGTAGATACCGTCGTCGGTTTCATCGCAACCTCTCAAGATGTTTTCTGGAGGGCGTATCTTAAAGGATGAAACGGGGGTTTGCACTACCAGGGCTGAATGGCGCTGCTGTCCAGTCCGGCGAGAATATCTGCCGCGCGGGTGCCGTCAGGGAAAGTAATATCCGGCGCAATTTCCACCAGCGGGACCAGCATAAAGGCGCGGTTGTGCATATCGTAATGCGGGACGATCAGCCGTGGTGTGTTCAGGGTGAGCGATCCGAACAGCATAATATCCAGGTCCAGCGTGCGCGGTCCAAAGCGGTGTTCCTTGCGCACACGTCCCTGCTCCAGCTCAATACGCTGAGTATGGTCCAGCAGGGCTTCCGGCGTCAGTTCGCTGTCCAGCGCCACCGCCGCATTGAGATAATCGGGTTGATCGGCGGGTCCGTAAGGGGGCGTGCGCCAGAAAGAGGAAGCGGTGATCAGCCGCGTTTGCGGCAGGGCGGCCAGCGCATCCAGTGCTGCCTGCACCTGATGCAGCGGGTCGGCAAGATTACTGCCTAATGCCAGCCAGACGCGGTTCATGCGTTGTGGTTACCCTCACGGCGCGAATCAGAAATACGCTTACGTGGACGGCGGGTGCGGCGACGAGGCACCGGATCGTCCCCCAGCGTGTTGAGCATGGTTTTTTGCTGGGGCGGCGCCGCCACCTGGAACTCTCCCCACCAGGCGGAAAGACGTAACAGCTCCTGATTGTTTTCCACTTCCGCACGCAGTGCCAGCAAGTCATAAGCGGCACGGAACTTGGGATGCTCCATCAGTTTCCATGCACGTCTGCCGTGGCGGCGTGGCAGGCGCAGTTGCAGCTGCCAGATATCGCGAACCAGGGTGGTAATGCGCTTCGGGATCGCCAGTGAACGACAGGCTTCATCCAGCAGGTCATTCATCGCCAGAGCAAAGGCATCGTAGTAAGCAAGGCCGCTCTCCTGCGCAATTTTCTGTGCCGCCTCCAGCTGGGGATACCAGAACATGGCGGAGAACAGAAAGGCCGGGTTCACGCGCATCTGATTGTGAATGCGGTTGTCGGTATTTTTCAGCACCTGAACGATCATCCGCTCCATGTTACTGTCACCCGCTTCGGTAAAGTAACGGGTAAGGACAGGAAACAGCGGCTGAAACAGCTGATATTCGCGCAGTTGCAGATAAGTATTGTGACCAAAACCGGTCTGCAACAGTTTCAGCGTCTCCTCGAACAGGCGCGCTGGCGGAATATCATTTAACAGCGTGGCGAGACGGGGAATGGGCTCAGCCGTGCCTGGTGCGATGGACATATCCAGTCTGGCGGCGAAACGAATAACCCGCAGCATCCTGACCGGATCTTCGCGGTAGCGGGTTTCCGGATCGCCAATCAGGCGGATAATACCCTGTTGCAGATCGCTGATGCCGCCCACGTAGTCGCGCACGGTAAAGTCGGCAACGCTGTAATAGAGGCTGTTGATAGTGAGGTCGCGGCGTTGGGCATCGTCTTCAATGGAGCCAAAAATATTATCGCGCAGCAGCATTCCGTTTTGACCGCGCTGGGAATTGTTGCGATCTTCATTAACCTGCTGTGCTTCGTGATGTCCGCGGAAAGTGGCGACCTCAATAATTTCCGGGCCAAACATGACGTGCGCCAGACGGAAGCGACGTCCCACCAGCCGACAGTTGCGGAACAGCTTACGCATTTGTTCCGGCGTGGCATTGGTGGTGACATCAAAATCTTTCGGTTTTTTTCCCAGCAGTAAGTCACGAACGCCACCGCCGACCAGGTAGGCTTCATAACCGGCTTTGTTCAGGCGGTACAGCACCTTGAGGGCATTTTCACTGATATCTTTACGCGAGATAGTATGACCGTCGCGAGGAATAACGGCCATCTGATGCGCTTCAACCGTTTCGGCAGGCGTTTTGTCTTCGCGACTCAGAACTTTTCGGCAAAAATTAGCAACGCGGGTAAAAATAGGACACCTCGATAGTGACAATTAAAGCTGGGCAATAAAAACAGCGGCTAATCATAGCTCAGCGCGGCCCGTTTGAGAATGCTCATCTGTTATCCTCATTCTGTTTCCGTTCATCGCCTGAAACAGAAGAAATAACCTTGTGTTGATAAAGCACATCTTCGCGGGGAAGGGCGGCGATGCTCCAGCATTGTACTGCCTGCTTAAGCAGCGCCTCGACGGAAAGATCTGCCCACTCCCTGCTGACGGGCTGGCCGAGAAATTGCAACGCCTCAACCAATGTGGGACGCGGATCCCCGGCGGGTAACGCTGGCGCGTGGTTCTGCTTTGACAGCTTAATGCCGTCACGATTTACAGCCAGCGGCAGATGCAGATAGCCGGGAACGGACCAGCCACACTGTTGAAAAAGTGCTATCTGTCTCACCGTAGGCAGGATCAGATCCGCCCCTCTGACCACTTCCGTCACGCCCTGGAAGTGGTCGTCCACCACCACCGCCAGATTGTAGGCAAACAGCCCGTCACGTCGATGAATAATAAAATCTTCGCCCGCCAGACCGGCATCAGCAACGATGTTACCCCGTACAGCATCGTTAAAGCGGTCGACGGGATTTTCGTTTCGCAATCTGATTGCCGCGTTTTGTGCATCGCGATGCCGGGTACGACAGTAACCGTCATAAATGCCGCCGCATTGCTGGATACGACGGCGTGTACAGGTGCAGTAATAGCTGTGCTGCTGCTGTTGCAGCCAGGCGAGGACTTCCCTGTAGGCCTGGTGGCGCTGCGACTGCCACAATACCGCGCCATCCCACAACAGGCCGTAATGTTCAAGTTGCTGAAGAATACCCGCAGCGGCACCGGGAATCTCACGGGGAGGATCGATATCTTCGATACGCACCAGCCATTGTCCATGCTGTGCACGTGCCTGTAAGTAACTCCCTAATGCGGCAACGAGGGAGCCAAAATGTAAAACGCCTGAAGGGGAGGGGGCAAAACGCCCGATATAAGAAGAAAACATCAATAACCTGTTAAGTCAGGCTGATTTACTGACGATGCCAGACCAGTCTGCGTTTGAAATTCTTGCCCGGTGCGGATGGCGATATGTGCCATGACGGCGACGCCCGATAATAAAGGCTGTAAGTGGGAAGAAGGGCGGTCAGGCCAGCAATAAAGCTGCCTCACCGCACCCTCTTTAAAGCCGTTAACCGGCCATCTGTTTCTCGCGGATTTCCGCCAGAGTTTTACAGTCGATGCAAAGATCGGCGGTAGGACGTGCTTCAAGGCGACGGATGCCGATTTCAACACCACAGGATTCACAGTAGCCAAAATCGTCGTCTTCTACTTTCTTCAGCGTCTTTTCGATCTTTTTAATCAGTTTGCGTTCACGGTCCCTGTTACGCAGTTCAAGACTGAATTCCTCTTCCTGTGCCGCACGGTCAACCGGATCAGGGAAGTTGGCAGCTTCATCCTGCATATGAGAAACCGTTCGGTCAACTTCATCGCGAAGCTGATTACGCCAGGCTTCCAGGATTTTCTTGAAATGCTCCAGCTGGGCTTCATTCATGTACTCTTCGCCCGGCTTCTCCTGGTAAGGCTCCACCCCAGCGATGGCGAGAATACTCAGGGACGAGGTTTTACGGGTTTGCCCTTCTTGCATGTTGTTTCTCCTGGATAACACGCACTATCGATCCCCACAGGGGATAAAAACAGGTCGCTATAAATAGCAGAAGCGATCAAGGTTGGCAATTATTCCTGAACATCCCTTGACAAGCATGTGAGGAAAAGCATATCGGCACAGTACTGAGATCATTTTGATATCAGCAAATTGCGTCAAACTTTACAACTTCACAGCCAGTGCCTTTTTTAGCGAGAGTCCTTCAGGTGATAACTGTGCTTTATAGCAAAGCACTTCAACCCCACTTCGCTGCGCCTGTGCCAGTAGTTCTGCATAGTGCGCATCGATATGACGCGCCGGGGTAACGTCCTCAATCCCCGAGTGCAAAACGGCAAAAAACAGAACCGCACGTTGATCATTTTCAGCCATTCTGCCGAGTTCCCGCAGATGCTTCTGACCCCGCACGGTTACCGCATCCGGAAAATAGCCTTTGCCATTCTGGCAAAGCGTTACGGATTTGACTTCAATATAGCAGTTGGTGCGGCCCTCTGCCTGCAACAAAAAATCAATGCGGCTTTCGCCATATTTCACCTCAGCACGCAGCTGGCTGTAACCGGATAATTCCGGGATGATCTGCTGGTTCAGTGCCTCTTTCACCAGGCTGTTGGCGCGCAGGGTATTGACGCAAATCCACTCTCCCAGCTGCGTCTCTGTCAGCTCCCAACTGTGCGGATATTTTCGCGTCAGACTGTCAGAGGTGGAGTACCAGACCGTATCTCCCGGCGTGGCGCAGCCGGTCATCGCACCGGTATTGGCGCAGTGCAGCGTCAGTTTTTCACCCTCAGGCGTGATGACATCGGCAAGAAAACGTTTGTAACGTAAAACCAGCGTGGCTGGTCGCAAAGGTGGATCGAAAATCATCACTCTTCCTGATGCAGCGCCCAGTCAGCCACCTGCTTATAGCGGGTACGGCCACGGGAATAAATGGATTCAAATAAGGCAAAACGCTCAACGCGAAACGACCACTGAAAATTGCGCGGCGGTAAGGCCACCGGCCTGACCGCGTTGCGTAGCAGCGTGATATGGGGATGAAAAGGTTGTGGACTTTGATAGCAGCCGCAGCGGGCAGCCTGCGAACGCAGCATTTCAGCCAGTTGCAGCAGGCCGCGTGGCGCGCGTTTGGGTCCCAGCCACACTAAACCGACGCCCGGCCAGTGCCCGGCATCATCCAGCGTAAGGGTGAAACCGGGTTGCCTGATCCTGGCGGCCTGCTGTTGCAGCACGATGGATTTCTCGCTGCTGACCTCGCCAGGCCAGGCCAGCGTCAGCGTCAGTCTGGCTGCTTCTGATGGACGACCCGCTTCAGCGGCAAAGTTGTCTGCCCGCCACTTTACAATGCTTTGCCCAACCTCTTGCGGCAGGCTGATGCCAAAAAACAGCCTTTTCTGCTCACTCATGGCGCTCTCCGGTATTCCTGATGGAGGAATGCTACAATGCCCGGCAAATTCAGGCCATGACGTTATGGAGCAAAGCGTGAGTTCATTACCGGTCAGTGAGATTTTACCTGAGCTGATACAGCACCTGCGCACTTCGCCGCAGGTGCTGTTAGTGGCCCCCACTGGCGCGGGCAAATCCACCTGGCTGCCATTACAGCTACTGCGGGATGCGGGGCTGAACGGTAAAATTTTGCTGCTGGAACCCCGGCGGCTGGCGGCACGTAATGTGGCGGAGCGGCTGGCGGAACAGCTGGGCGAGCAGCCAGGCGAAACCATCGGCTATCGTATGCGCGCAGAAAGTCGCAGCGGGCCAGCAACCCGTCTGGAGGTGGTTACCGAAGGGATTCTGACCCGCATGTTGCAGCAGGACCCGATGCTCGAAGGCGTGGCGCTGGTGATGCTGGATGAGTTCCACGAGCGCAGTCTGCAAGCCGATCTGGCGCTGGCGCTGTTACTGGACGTTCAGCAAGGGCTGCGTGACGATCTGAAAGTGTTGTTAATGTCTGCCACCCTGGATAATCAGCGTTTACAGACGCTGCTGCCTGACGCGCCGGTGGTCCGCTCTGAGGGCCGTTCTTTTGCCGTTGAACGACGTTACACCTCACTCTCTTCCGGCGTTCGTTTCGAACAGGCGGTTGCCCGCCAGGTCAGCCAGTTACTGCATGAGGAGCCGGGCTCATTGCTGCTGTTTCTGCCTGGCGTCATCGAAATCCAGCGGGTACAAACCGAGCTGGACGGCCTGGTTGCCGCCGATACCGACCTCTGCCCTCTGTACGGTGCCTTGCCGCTGGCGGCGCAGCGTAAAGCGATTCTTGCCTCTCCGCCTGGCCGACGGAAAGTGGTGCTGGCGACCAATATTGCGGAAACCAGCCTGACTATCGAGGGCATCCGGCTGGTGGTGGACAGCGCACTGGAGCGCGTAGCGCTGTTTGATCCCCTTAGCGGGCTGACGCGCCTGCAAACGCAGCGCATCAGCCAGGCCTCAATGACGCAGCGTGCCGGGCGAGCCGGACGCCTTGAAGCAGGCCTTTGTCTGCATCTGATTGCCAGGGAGCAGGCGGAGCGCGCGGCCAGTCACGCCGACGCAGAGATCCTTAACAGCTGTCTGGCGGCGCTGTGGCTGGATCTGTTGCAGTGGGGCTGTCACGACGTCAACCAGCTGAACTGGCTGGATATTCCTCCGGAGCGCCACCTCCAGCAGGCGCAGCAGCTGTTAATGCAACTGGGTGCCACCGATGCCAGCGGCAAACTGACCAGCAAAGGCAGGCGTATGGCATCGCTGGGTAGTGAACCGCGTTACGCTGCCATGCTGGCCGATGCGGCTGACGATAACGACCAGGCAGGCACGGCGGCGTTACTGGTGGCGATGCTGGAGGAACCCGCGCGCGGCAGCGTCGATTTACGCGACAGTTTTCACCGTCGACAGAATAACTGGCAACAGCGGGCGAGGCAGTTGTTGCGGCGTCTTAAGGTGAGGGATGGCGAGGTTGACAGCAGCCTGATTGCGCCGTTGCTGGCCGGGGCTTTTGCCGATCGTATCGCCCGACGTCGTGGCGCAGAAGGGCGCTATCAACTGGCTAATGGCACCGGGGCCAGCCTTCACAGCGATGAGGCGATGACCCGTTACGAATGGCTGATCGCGCCTGCTCTGTTGCAGGGGAACAGCCAGCCGGATGCCCATATTTTGCAGGCGATTCCGCTGGATATCGATGCCCTGATTCGCCAGCGCCCTGAGCTGGTAACCCTCCACACCGAGGTGGAGTGGGATGACGCGCGGGGAACGCTCCGTGCCTGGCGTCGCCAACAGATTGGTAAGCTGGTGCTCGCTTCACAGCCATTAAGCCAGCCAGATGAAGAGGAGCTGCATCCGGCGATGCTGCGCTGGGTGCGGCTGCGGGGATTATCGGTACTGAACTGGACGCCGCAGGCAGAGCAGTTGCGCCTGCGTATGCTCTGTGCGGCACAATGGTTGCCGGAGGAGAACTGGCCTGCCGCCAGAGAAGCGGATTTGCTGGCCTCGCTGGAAAGCTGGTTGTTGCCGGCGATGAGCGGCGTGCGTGACGCCAGAGGGCTGAAGCAGATTGATGTGGCGGGGGCTTTATTACAATTGCTCACATGGCCGCGCCGCCAGCAACTGGATACTCTGCTGCCAACTCATTACACTGTGCCCACCGGAAACCGGGTGCCGATTCGTTATGATGAAGAGAAGCCGCCCGCGCTGGCCGTGCGTTTGCAGGAGATGTTTGGCGAAGCGCAGAATCCCACCGTGGCCGATGGACGGATAGCGCTGGTGCTGGAACTGCTCTCCCCGGCACAGCGACCTTTGCAGATTACCCGCGACCTCGCCGCATTCTGGCAGGGAGCCTGGCGTGAGGTGCAGAAGGAAATGAAAGGACGCTATCCCAAACATCTCTGGCCGGACGATCCGGCAACGGCACAGCCCACGCGCCGCAGCAAAAAGTTTTCTGCGCCCTCCTGAGCGCAACCCTGATTTCGGAAGGTTCCCGTTCCGGATTAAATTGAGTAAGAACAAAGTGGTCGGCCATCGTAAATGGTCGCTTGCGGAGAAAAGAGAAGAATGTCTGACGATCGCGAACCTATTGGGCGCAAAGGTAAACAGCCCAACCCTCCACGTAAGGTGGCGGGTCGGCGTGAGCGCAGGGACGATGACGATGATTTTCAGGATGATGGCTATGACCATGAGGAGAAAAAGCCAGTGCCACGTAAAGGAAAAGGGCGCTCACCGCGCAGGAAAAGAGGCTGGTTGGGTTTATTTATCAAGCTGTTGCTGATCTTTATTGTGGTGATGATCGCGTATGGATTTTATCTTGACGCCCAGATCCGCAGCCGTATCGACGGCAAAGTCTGGCAACTTCCCGCGGCCGTCTATGGCCGGATGGTGAATCTTGAGCCAGGGATGTCATACAGCAAAAGCGAAATGGTGGCGCTGCTGGAGGGAACCCAGTATCGCCAGGTAACCCGCATGACACGTCCCGGCGAATTCACCGTGCAGGGTAACAGCATTGAGATGCTGCGCCGGCCGTTTGATTTCCCTGACAGTAAAGAAGGACAAATCCGCGCCCGGTTGAGCTTCAGTGGCGACACCCTGAGTGAGATCAAAAACCTCGACAGCGGGCGTGACTTTGGCTTCTTCCGTCTGGACCCGCGTCTGATCACCATGTTGCAGTCGCCTAATGGCGAGCAGCGCCTGTTTGTCCCCCGCAGCGGTTTCCCTGACCTGCTGGTGGATACGCTGGTGGCGACCGAAGACCGGCACTTCTATCAGCACGATGGCATCAGCTTTTTTTCCATCGGCCGCGCTTTTCTGGCGAATATTACCGCCGGTCGGGCGGTGCAGGGTGGCAGTACGCTGACTCAGCAGCTGGTGAAAAACCTGTTCCTGACCAACGAGCGTTCGCTGTGGCGTAAGGCCAATGAAGCCTACATGGCGCTGATTATGGATGCCCGCTACAGCAAAGATCGCATCCTTGAGCTGTATCTTAACGAAGTCTATTTGGGCCAGGCCGGTAACGATCAGATCCGTGGCTTCCCGCTGGCCAGCCTCTATTACTTTGGGCGTCCGGTGGATGAGCTGAGTCTCGACCAGCAGGCGCTGCTGGTGGGGATGGTAAAAGGCGCTTCACTGTACAATCCGTGGCGTAATCCGAAGCTGGCGCTGGAACGTCGCAACCTGGTGCTGCGTCTGCTGCAACAGCAAAAAGTGATCGATCAGGAGCTGTACGATATGCTCAGCGCCCGTCCTTTGGGCGTGCAGCCTAAAGGTGGGGTGATCACCCCGCAGCCAGCCTTTATGCAGATGGTGCGCAACGAGTTGCAGGCGAAACTGGGCGATAAGGTGAAAGACCTGTCGGGGGTGAAGATCTTCACCACCCTGGATCCACTCTCCCAGGATGCGGCAGAAAAAGCGGTTGAAGAGGGCGTCCCGGCGCTGCGTAAGCAGCGTGGCCTGAACGATCTGGAAACGGCGATGGTGATCGTCGACCGCTTCAGCGGTGAAGTCCGTGGAATGGTCGGCGGCGCAGACCCGCAGTTCGCCGGTTACAACCGTGCGTTGCAGGCGCGTCGCTCCATCGGTTCACTGGCGAAACCGGCTACCTATCTGACCGCCCTCAGCCAGCCGGATAAATACCGTCTGAACACCTGGATTGCTGACAATCCGATTGCGCTGAAGCAGCCCAATGGCCAGGTCTGGAAACCTCAGAACGACGACCGTCGCTTTAGCGGCCAGGTGATGCTGGTGGATGCACTGGCGCACTCGATGAATGTGCCAACGGTTAACCTGGGGATGACGCTGGGCCTGCCGCAGGTGGTCGATACCTGGACACGACTGGGTGTGGCAAAAGAGCAGTTGCAGCCGGTTCCGGCGATGCTGCTGGGAGCACTGAACCTGACGCCGGTCGAAGTGGCGCAGGCCTTCCAGACTATCGCCAGCGGCGGTAATCGCGCTCCGCTTTCTGCGGTGCGCTCGGTCATCGCTGAAGATGGCACCGTGCTGTATCAGAGCTTCCCGCAGGCTGAACGGGCCGTTCCGGCTCAGGCCGCGTATCTGACGCTTTATGCCATGCAGCAGGTGGCGGAAGAGGGAACTGCCCGTGCGTTGGGTGCCCGCTATGCGAAAGCGCATCTGGCAGGTAAAACCGGTACCACCAATAACCAGGTAGACAGCTGGTTCGCGGGTGTCGATGGTAAGGAAGTGGCGATCACCTGGATTGGTCGGGACAACAACCAGCCGACCAAACTCTATGGTGCCAGCGGTGCGATGCAGATCTATCGTCGCTATCTGGATAATCAGGCGCCGATGCCGCTGTTACCGACTCCACCGGAGGACATTGCGCCGATGAATATCGACTCTGCCGGTAATTTCGTTTGCGGTGGCAGCAGCAGCAGCTGGCGGACGTTGCCGGTGTGGACCACCGATGCGAATGCCCTGTGTCAACAACAGCAACAGCAGGTGCAGCAACAGCAGCAGTTACTGCAACAGCAACAGCAGCAGTCGCAACAGCCCGCTGGCGAACAGAAAGACAGTAACGGCGTGGCCGGTTGGATAAGGGATATGTTTGGCAGTAAATAACCGGGCGGGCCACTGTTAACCGTGGCCCGTGGCGCTATCGGGCTTCAGGCCTGTAGCCAAAGGAATAGCCCGTTGAGAGCAGGAGGGGGCATTAAGCGTGAAGCCCTCTCCGTTACTTCTCCCCCACTGCAATACACTATTTCCCCATACTTTTTATCAGGTTAATCCGGCGCAGTCAGCGTCGCTGAGGCCTGATTTCTGCTTGCAGACCCTTCGACGATTCGCATATCATTTAATTGTGATAATAATTCTCGTTTATATTTACATTCGCGCTCTGCTACTTCCTGTATCGGGCACGTTGCAATCATGCCCCCAATCAGAAGAACGTTATGCACTCTTTGCAGGTAACCGAAAGCACCTTTTCTCTTCAGCAGGCGACCTTTGCCGTGCCCGGCAGGACCCTGCTGCAACCGCTGTCGCTGACTTTTCCTGCCGGTAAGGTCTGTGGCCTGATCGGCCATAACGGCTCCGGTAAATCTACGCTGTTGAAAATACTGGGCAGGCACCACGCTGCGACGGCAGGTGAGGTGCGACTCAATGGCAAAGCGGTCGCAGAGTGGTCCGGCAGGCTCTTCGCCCGTGAAGTGGCTTATCTTCCTCAGCAGTTACCGCCTGCGGAAGGGATGACGGTGCGCGAGCTGGTGTCAATGGGGCGCTATCCGTGGCACGGTGCGCTGGGACGTTTTGCCGCTGAAGACCGCCAGCGCGTAGAAGAAGCGATAGCGCTGGTGGGCCTGGAGCCGTTTGCCCTGCGCCTGGTGGACAGTCTCTCTGGGGGGGAGCGTCAGCGGGCGTGGATAGCGATGCTGGTGGCGCAAAACAGCCGCTGCCTGCTGCTGGATGAACCTACCTCGGCGCTGGATATTGCCCATCAGGTTGAGGTGCTGGCGTTAATCCAGCGTCTGAGCCGTCAGCGTGGCCTGACGGTTATTGCGGTCCTGCATGATATCAACATGGCTGCCCGTTACTGCGATACCCTGGTGGCACTGCGTGATGGCGGGATGATTGCCCAGGGCGATGCCGCAGCGATTATGCAGCCCGATGTGCTCCAGCATATTTACGGGATCCCGATGGGGACCCTGCCTCACCCTGACGGCGGAACGCCGGTGAGTTTTGTTTACTGATGGAGTGGGGTATTGATGCCTGATTATTACCGTCGCCGCCTGCTGATGGCGCTGGCGCTTTCTCCGCTGCTACCGGGGCTGGCTGCGCGCGCGGCTTCCCCGATTGATACACAACGCATTATTGCGCTGGAGTGGCTCCCTGTTGAGCTGCTGATGGCGCTTGGGGTGACGCCGATGGGCGCGGCGGAGATGTACCAGTACAAACTGTGGGTGGGAGAACCGGCATTGCCCGCCTCCACGGTGGATGTGGGACTGCGTACGGAGCCCAATCTGGAGCTGCTGATCCAGATGAAACCGTCTCTGATTCTTTACTCTTCCGGCTATGGCCCGTCTGCGGAAAAAATCGCACAGATTGCACCGGGCATAGGCTTTCCCTTCAGCGATGCCAGTGGCAAACCGCTGACGATGGCGCGTAAATCGCTGATGCAGCTGGCTGAACGTCTGGATCGCGTCCCGCAGGCGCAACACCACCTTGCCTCTTTTGACGCCTTTATCGCTGCATCCAGAGCACGTATTGCCGCCAGGGTGCAGCGGCCCCTGTTGCTGATGTCGATTCTCGATCCGCGCCACGCACTGGTGTTTGGTAAAGGCAGTCTGTTCCTCGAAGTCATGACCTTGTTGGGTATTGAAAATGCCTGGCAGGGGGAAACCAACTTCTGGGGAAGTGCGATTGTTGGGCTGGAGCGGCTGGCCGCAATGCAGGATGTGGATGCGGTCTGTTTCGACCACGGTGATGACGCGCTGGTGGCCCAGGTTACCGCCACACCGCTCTGGCGCTCATTGCCTTTCGTCCGTCAGAACCGCTTCAGGCGCGTGCCACAGGTCTGGTTCTATGGCGCGACGCTCTCTGCGATGCGTTTTTGCCGTGAACTTGACGGCGCGTTGGGGGCAGCATGAAAACAGCCCTGCGTTTTCCGCTTGCCCTGCTGACGCTGCTGCTGGCAGCGGCGGTCAGCCTGACAGGCTACAACTTCAGCCAGGCGTTGCCGCCGTCGCAATGGCTCGCGGTGCTGCATACTGCCAGCCCGGAGCAGGTGGATCAGATGGTATTTCATTACAGTCTGCTGCCCCGGCTGGCGCTCTCCTTACTGGTGGGGGCAGGGCTGGGACTGGTGGGAGTGCTGTTTCAGCAGGTGCTGCGTAATCCGCTGGCCGAACCGACCACGCTGGGGGTGGCGACAGGGGCACAGCTGGGGCTGACCGTTGCCACGCTGTGGAGCCTGCCTGGCGGGCTGGTAACCCAGCAGATGGCGGCGATGACGGGGGCGATACTGGTCGGGCTGATTGTCTTTGGCATTGCCTGGGGTAAACGTTTGTCACCGGTGACCCTGATCCTCGCGGGGCTGGTGATGTCGCTCTACTGCGGGGCGGTCAATCAACTGATTGGCCTGTTTAACCACGACCGTCTGCAAAACATCTTTCTCTGGAGCACCGGCACGCTGAACCAGATGGACTGGAGTAACGTCAGCTTTCTCTGGCCGAAACTGTTGACAGGGCTGGTCTTGTCTCTGTTTTTGCTGCGTCCGATGACCTTAATGGGGCTGGATGACGGCGTGGCAAAAAACCTCGGTCTGGCGCTGTCGCTGACGCGACTGGCGGTGCTGTTACTGGCTATCGTGCTCAGCGCACAGCTGGTAAACGCCGCCGGGATCATCAGTTTCATCGGTCTGTTTGCCCCGCTGCTGGCGAAGATGCTTGGGGCCAGACGATTGCTCAGTCGGCTGCTGCTGGCTCCGCTTATCGGAATGCTGTTGCTGTGGCTGGCCGACCAGTGCGTGATCTGGCTGACGGCTAACTGGCGTGAAGTGTCAACCGGGACGGCGACGGCGATTATTGGCGCACCTCTGTTGCTGTGGCTGTTACCGCGACTGAAAACCACTGCGGTGATGCCACCAATGGATCAGGGAGATAACGTACCGACCGAGCGCCATCAACTGCTGATGTGGGGAAGTCTGGCCCTGTTGCTGCTGCTGATACTGAGTGTTGTCGCCCTGAGTTTCGGTCGTGATGCGCACGGCTGGCAGTGGGCGACGGGCGAACTCTGGCAGCAGCTGCTGCCGTGGCGTTTACCACGTCTGGCCGCCGCCGTTGCGACCGGGATGATGCTGGGCGTGGCGGGCTGCATTGTACAGCGTCTTACCGGTAACCCGATGGCCAGTCCGGAGGTGTTGGGGATCAGCTCCGGGGCGGCCTTTGGCGTGGTGGTGATGTTATTTATCGTACCCGGTGATGCCTTTGGCTGGCTGCTGCCTGCCGGTTGTATCGGCGCTACGCTGACGCTGATGATTATCACTTTTGTCGGTGGCCGGGGTGGGTTTTCGCCGGAAAGAATGCTGCTGGCGGGGATGGCGCTCAGCACCGCGTTTGCCACGCTGTTGCTGTTGCTGATGGCCAGTGGCGATCCCCGGATGGCAGAGCTGATGACGTGGATTGCCGGTTCCACCTATCACGTTGACGCCGCCCAGGCCTGGCGGACGGTGGTGGTGGCCGCCGTGCTGCTGGCGCTGGCACCGCTTTGTCATCGCGCCCTGACTCTGCTGCCGCTGGGGGGTGAAACGGCCCGTTCTGTCGGGCTGGCGTTGAAACCCGCGCGCATGACCTTGCTGCTGCTGGCGGCAGCACTGACCGCCGCCGCCACGCTGACCATTGGCCCCCTGAGTTTTATTGGCCTGATGGCACCGCATATCGCCCGGATGCTGGGTTTCCGCCGGGCGCTGCCACAGTTGATGATTGCCACGTTGCTGGGCGGTGGTCTGATGGCGGTGGCTGACTGGTGTGGCCGAATGGTTGCTTTTCCGGCCCAGGTGCCGGCCGGACTGCTGGCGACCTTTATCGGCGCGCCTTACTTTGTCTGGCTGTTGCGCAGAGCGTAGCGCCTGGCCGCCTCAGGGGGATTGTCTGCCGGGCTGCCCCTTGCAGGCGCCGCCCGGCATCAGCGGTAATCAGTTCAGCTGAGCAAAACAGCGGCGGGCAGCATCAATGGTGCGTTGAATCTCTTCCTGACCGTGTGCCAGCGACATAAAGCCTGCTTCGAATGCGGAAGGTGCCAGATACACGCCCTCTTTAAGCATCAGATGAAAGAACTGTTTAAAGCGTTCCGTGTCACAGCGGGTCACGTCAGCGTAACAGGTCACCGCAGGGGCATCGGTAAAGAACAGGCCAAACATGCCGCCAACGTGATTCACCACCAGCGGAATATTTTCTGCCTGTGCTGCGGCCAGCAGGCCCTCAGCCAGCCGGGTGGTCAGCGCGGCCAGCGTGCTGTGTACGCCCGGTTTGGCTATTTCGTTCAGGCAGGCGAACCCGGCAGCCATCGCCACCGGATTACCGGACAGGGTGCCTGCCTGGTAAACCGGACCGCCAGGGGCCAGCGCTTCCATCACGTCACGACGGCCACCAAATGCACCAACCGGCATCCCGCCACCAATAATTTTGCCAAGACAGGTCAGGTCTGGCACCACGTTGTAGTAGTCCTGCGCGCCCGCCAGAGCAACGCGAAAGCCGGTCATCACTTCGTCGATAATCAACAGCGCGCCGAATTCATCACAGAGCGCTCGCAGACCGGGCAGGAAATCCGGCTGAGGTGGGATGCAATTCATATTGCCCGCCACCGGTTCGACGATAATGCAGGCGACGTCCTGCGGATACTGCTCAAAAGCGGCTCGTACAGAATTGAGATCGTTATAAGTGCAGGTCAGGGTATGCTTCGCAAAATCTGCCGGGACCCCTGGTGAGTTTGGCTGACCGAGCGTCAGCGCGCCGGAACCGGCTTTCACCAGCAGGCAGTCGGCATGTCCGTGATAGCAGCCCTCAAATTTGATGATTTTGTCACGGTGGGTGAAACCGCGTGCCAGACGTATGGCGCTCATGGTGGCTTCGGTGCCCGAGTTGACCATCCGCACCATATCCATGGTGGGCACCAGCGTGGTGACCAGCTCCGCCATTTTGACTTCCATCTCGGTGGGCGCGCCAAAGCTTAATCCCCGTTGCGCCGCGTCAATCACCGCATTACGGATAGCGGGGTGATTATGGCCCAGCACCATCGGTCCCCAGGAACCCACGTAGTCGATATAAGCCTTGCCATCTGCGTCGTACAGACAGGCTCCGTCAGCACGTTCAATAAACAGTGGCACACCGCCTACGCCGGTGAAGGCGCGTACCGGCGAGTTAACGCCGCCGGGAATAACTTGTTGCGCCTGAGCATACAGATTTTCAGACTTACTCATGGTTTGGCTCCTGAGGATGCATAAAGAAAAACGTGCCATTCTAAGGGAACATGGTGGCAGGTTAAATGTTCGTGTCCAGTAAACTGAAATCCTCCCTCTCCCGGGTGCCGGTTTCGGCCTGCTTAAGGGCAAAAGCAAGCTGCTCTTCGATATAGCGCGTCTTTTTCATCTCCGATGACCTCTTTTCTCAGAGAAGAAAGCCCGAAAACTCGACTTCACCCCGAAACGAAAAAAAGGGAAGAGATTACTTTCGCGCCGGGATGCCGTGAAGGGTGGTACGAACAAGGGGATCTCCACGCCAATGCCGTGGACAATAATTATGTAACTATTTTTTTCTGAAGGTTTCCGTTGAAGTGATTTAGTGTATTGCCTGATTTTTAATCAAAAAAGACACTTTATAATCAACTTCGGATAACATCTTGAAAAAATTGATACATTTATTTCTGGCTACAGCGAGTTTGTATGTTTCTGTGACCGCAGATGCACAAACCCTTAAAACCACAGCCGACCAGCATCGTATTCCCGCAATAAAGCTGATCAACACGGCGGGCAATCACTCCGCTTTTATTAAGGGCTCAATTCCTTCTCTGGCGAAGTTATCTTCAGACGGGCTCTACTTCAGCAATACTTTTGAACAATGGCAAAAAGGGGTACATCCCGCGCCGAAAAAGCAGTATGTGGTCACCCTTAAAGGGAAACTCAGATTCAGGGTCAGCGATGGCTCGACCTTTATTATCCAGCCGGGCACGGTGCTGCTGGCGGCGGATACGCAGGGAGAAGGGCACAGTTGGGATATTCTTGATGGTGAGGAATGGATGCGTGTTTATATTCCGGTCGGGGATAACGACCATTTTATTGCCGACAGATAAACAGACGTTTTCGCATATCAAAACCCCGGTCATCAGAGCCGGGGGCATTCCACGCTAAGTTATCAGGCTGTTTTACAGAAATGGCTGGTACGCATGCAGGTGCGCTGATACCCGTGTCAGGAAAAGAGGTTATTTTCCTGCGGGACTTCTGCGCTCAGTGGCGTAAGATACCCACCTTTCCCAAAAGAATAATTCCGGCATATGACTGAGCCAACCTCTTCGACTGATACGTTAAATGTCGTCCCGGCAAGACGCAGTGATTTTCTCCGTCTGCTACTGCGACGTGATAAAACCCCGGCAATGGTGCTGGTGATGGCAGGTATCGTGGGTATCCTGGCGGGGCTGACAGGTGTTGCCTTTGAAAAAGCCGTTACCGCGGTGAGCACCTGGCGACTGGCAATTCTCTCCCATGTGCAAAATCACTGGCTGCTGGCTTTTCCTCTGGCGTTCATTCTCTCTGCCGCACTGGCGCTTATCGGCTATTACCTGGTGCGTCGTTTTGCGCCTGAGGCATCCGGTTCAGGAATTCCTGAGATTGAAGGGGCGCTGGAAGAGCTGCGGCCAGTGCGCTGGTGGCGTGTCATTCCGGTAAAATTTATTGGTGGGATGGGAACGCTGGGCGCAGGGATGGTGCTGGGGCGTGAAGGGCCGACGGTTCAACTGGGCGGAAACGTCGGGCGTATGGTGCTGGATATTTTCCGCATGAAAGGGGCTGAGGCTCGCCATTCCCTGCTGGCGACCGGGGCTGCTGCTGGCCTTTCCGCTGCGTTCAATGCGCCGCTGGCCGGCATCCTGTTCATTATTGAAGAGATGCGCCTGCAATTTCGCTACAGCCTGATCTCAATTAAGGCAGTATTTATTGGCGTCATCATGTCCAGCATTGTGTTTCGCTATTTCAATGGCGAACATGCGGTGATCGCCGTGGGCAAACTGGCTGACTCGCCGGTCAACACGCTGTGGCTGTATCTGTTGCTGGGCATGATTTTTGGTGTGGTAGGCGTGGCGTTTAATGCACTGATTTTTAAGGCTCAGGATATGTTTCAGCATCTGCATGGTGGCAACCTGCGTAAGATACTGATTATGGGCGGGTTGCTCGGCGGAATATGTGGCGTGCTGGGGATGATCGAGCCTGAAGCGGCCGGGGGCGGCTTCAATCTGATTCCGATTGCCGTTGCGGGCCATTATACCGTGGGGATGCTGCTGTTTATTTTTATTGCCAGGGTCATAACCACCTTGCTGTGCTTCGGGTCGGGCGCACCTGGTGGGATTTTTGCCCCCATGCTGGCGCTGGGAACCCTGCTGGGGACGGCGTTTGGCATGGCCAGCGCGTCGCTGTTCCCGGCTTATCACCTTGAGGCAGGAACCTTTGCCATTGCCGGGATGGGGGCGTTGTTTGCCGCATCCGTCAGGGCTCCGCTGACGGGTATCGTGCTGGTGCTGGAGATGACCGACAATTATCAGCTGATTTTGCCGATGATTATTACCTGTCTGGGTGCCACCCTGCTGGCTCAGTTTCTCGGTGGCAAGCCGCTTTACTCTTCCCTCCTTGCCCGCCTGCTGGCAAAACAGCAACGGGCAGATGATGCCGCCGCACAGAAAGCTGTGCATCCTCACCCTGTGCAGGCTGATACTTGATTGCTGCACTACGCTGTAAGATAATAACGCCATTAATGGTCGAAATATGACCTGCCGGGCGAAGGCCCGTATGTAACCGGAGTAATACATGAGTGACAATCCAGCTCTGCCTCTGCAATTTACCGAAGCCGCGGCCAGTAAAGTCAAAAATCTGATTTCAGACGAAGACAATCCCGATTTGAAACTGCGCGTTTATATTACCGGTGGTGGCTGTAGCGGTTTCCAGTATGGCTTTACCTTTGATGATAAGGTCAACGACGGCGATATGACTATCGAGAAAGCCGGTGTTGCGCTGGTGGTTGATCCGATGAGCCTGCAATATCTTGTGGGTGGTTCGGTCGATTACACCGAAGGTCTTGAAGGTTCGCGTTTTGTGGTGACCAACCCTAACGCCAAAACCACCTGCGGTTGTGGATCGTCCTTCAGTATCTGAATAACCTCGCCCCAAAGCATTCGCTGCGGGGTTTTGTTGTTTCCGCCGTAATATCCCTCTTCGTAAACTCTGTTCAGATATCGATACCGCACCTCATCCGGTCGCATTGTCTGGTTTGTCCAGCCACAAATTACTTTGCTGTCTCAGGATGCAGTGCATGACATAACTGTTGCGCGGCAAGCAGGATGCGCGGGCCGGGCCGACTGAACCAGTCATCTTTTAGTGCTATCGCCGTGACGTTAAGCTGCGGTTGCCAGAAGGCTTCCACCGATGAAACGTGTTGTGGCTCACCGACGAATACGATCACCTGCGGATGGCGTATCAGTACCTGTTCGCGGCTGACCTGTGGCCAGGGGATGCGACTGTTGGCAAAAATGTTCTCGCCTCCACAAAGTTGCAGGATTTCATTTTGCAGGGTGTGACGCGAAGCGGTGAATAAAGGCTGCTGACTGAATTGCAGAAACACGGTTTTTTTTGCCAGTCCGGCGTAACGTTGCTGTAAAAGATCACGGTATTGTTGCAGTCTGTGGGCTTCCTGTTCCGCTTTTTCAGGTTGCAGGCTCCACTTTTTTAAACTGAGCAAGCTGGCGATCATCTCGCTGAACGTTGTTGCATCGATCCATTCCACCCGGATGCCAAAAGCTTTCAGTTGATCCACCTGGCGCTGCGGATTACCCCCTCGCCATGCCAGAACCACATCAGGTTTAAGCCCGATAATCCGTTCCGTGTTGATCCCCTGCCAGCTGGCAACCTGCTGAATGCCGCCAGCCTCCGGCGGGTAGTCTGAATAGCTGCTAACCCCGACCGGGGTGATCCCGGCTGCAAAGGCCAGCTCGGTCAGGGCCGGGGAGAGTGTTATTACCCGTGGAGCGGAGTTGGCTGCCGCCGTGCAACAGAGCAGCAGCAGCCAGAGGGCGTTAATCACCTTTGAGATGTGCCAGCAGCGTTTCAACCAGCAGTGAGGACTGAGCAGCCGCGACGGTAAGGAACTCTTCGAAGCTCAGATGGGAGGACTGGTCGGCGACATCAGAGATCGCACGGACCACAACAAAAGGTGTACCAAACTGGTGACAGACGTGGGCAATCGCCGTCGCTTCCATCTCTACCCCAACTGCCTGTGGGAAGGTGGCACGAATGCGGGCCAGAGGTTCTGCGCCATTGATAAAAGCATCGCCACTGACCACCAGGCCACGCACGGCATGCAGGCCAAGCTGCTGAATGCAGCGCTCAGTGGCAGCGATGAGTTCCGCATCCGCTGCAAAAGCCGCCGGACAACCTGCCATCTGGCCCGGCTGATAACCAAAGGCGGTAACATCGGCATCGTGATAACGTACTTCGTCAGAAACCACGATATCACCCACTTTCAGGGTTGCGGCAAGACCGCCGGCAGAGCCGGTATTGATAATCACATCTGGTTTGCACATTTCCAGCAGCAGTGTGGTTCCCAGCGCAGCGGACACTTTACCGATACCCGACTTTAACAGCGCCACCTCCACGCCATTAAGTGTGCCTGTATAAATTTCGCAGCCTGCCCGCGTAATGGTCTGGCGATTTTCTATTTTGTCACGCAGCAGCACAACTTCCTGCTCCATCGCACCAATAATGCCTGCTTTCATAGGGATACTCGCTAATGTTGTGGAACAACTCGTCAGATATGGTGCATAGTTTACCATGATTAACCAGGGCTGACTCCTCACTGGCGGTGTGAGCCAGTCAGTAGCAGAGTTGGCCTGATTATCTGCGGTTAAGACGTTACTCAACTCACCCAGGCAGCCTGTTCGGGGGGACGACTATGCCCGTTGTCGATTTCAGGAAGAAATTCAGTTTTGAAAGACCGTTTAATAACCGCGAGCAGCCCCAGGGTGAATATCGCATCACCCGGCATTTTGAAAGCGATCGCGGCAGGATCATTAACTCTGCGGCCATCCGCCGCCTGCAACAGAAAACCCAGGTTTTTCCGCTGGAAAGAAATGCTGCCGTCCGCTCCCGCCTGACACATTCGCTGGAAGTTCAGCAGACCGGTCGCTACATTGCCAAAGAAATTATTCAGCAGTTAAAAGCCCAGCCTGGCGGTCTGGAGCAATTTGGTCTTGCCGATTTTGCCGGCGCATTTGAAAGTCTGGTTGAAATGTCGTGCCTGCTGCATGACGTGGGTAATCCCCCCTTTGGTCATTTTGGCGAAGCGGCTATTAATGACTGGTTTAAATTGAATCTGCCCGGATTACTGATTGAACCGTCAGACGCGGGGGTGAAAAACAGTGAACAAAATGAAGCATTTCTGGCGATGAATGCAAAGCTACGCCAGGATCTCTGCCATTTTGAAGGCAATGCTCAGGCTATCCGGTTGGTTCACACGCTTTTACAGCTCAATCTCTCTTATGTGCAGGTCGCCTGTATTCTGAAATATACTGCGCCAGCCTGGTACAGCGGCGAAAAACCCGAACGCTTTGCTACCCTGATGAAAAAGCCGGGTTATTATCTTTCGGAAGAGAAGTTTGTCTCAGAATTGCTTCGGGCCACGTCGACAGAACAATATCATCGTTTCCCTCTGACCTATATTATGGAAGCCGCAGATGATATTTCCTATTGTATTGCCGATCTTGATGATGCTGTCGAAAAAGCTATTTTTAGCGTTGATCAGCTTTATGGCTATCTCCAGGCTGAGTGGCAATTGCTGAAAACGAAGAAAAAAGTCAATTCGGATGCGCTGTTTGTAAAGATAATCGACTTTGCTTACAGTGAAGCGCAAAGCAAAGAGCGTTACCGTAGCCGTAGTGACACCTTTTTTATGAAGCTCAGGGTGGGCGTACAATCCGTATTGGTTGAACATGCGGTCAGACGTTTTATTGATAATATTGCCGCAATATATCAGGGAGATTTCAACCATTCGCTGCTGGAAGATGAAAGTAATGAAAGCCAGCTACTGGCCTTATTTAAAGTGGTGGCAAGGAAACATGTATTTAATCATGCTGAAGTTGAACAGCTTGAATTACAGGGTTATCAGGTTATAAGAGGCCTTCTGAATATTTATCAGCCGTTGTGGGCGATGTCATATTCTGATTTTAACATTCTGATTAATGAAGACTTTCATAAAGATTACCCTATTGAAACACGTTTATTTCATAAACTCTCAGGAAAACACAGAAAAGCCTACTCCGTACATATGCGTAGTTTGAAAGTGAGTTATCCTTTCGAGCGATTTCTGTGGGAAAAGTATTATCGGGCACGCCTGTTACAGGATTATGTCAGTGGCATGACCGATTTGTATGCGTGGGATGAATATCGTCGTCTGATGGCGGTCGAGTAATTTTCACCTGACCAGAATTTTGTAAAGATGCAGAATATTTTTTTACCTTTAGCTGAGACTTACTCATGAACTTAGCGCTAAAAATTGAATCTTATCCGGACAACCACTGCATGGTTGAATAATTGGACACTTTGAGAAACAGACGCATGAAAAAAACACTTTTAGCTAGCGCATTGGTTCTGAGCCTGGGAATGGCCATGAACCCAATCACTGTTTTGGCCGCAGAAACCGCTTCTTCCTCCAGCCAGCAACTGCCAAGCCTGGCACCTATGTTAGAAAAAGTGATGCCTTCAGTAGTGAGTATTAATGTTGAAGGGAGCACAACAGTACGCACACCTCGTTTACCCCAGCAGTTCCAGCAGTTCTTTGGTGGCAACTCGCCATTCTGCCAGGACGGTTCGCCTTTCCAGAGGTCGCCAATGTGCCAGGGGGGAAGCGATCAGGGACAGGGTGAGGGCAATACTCAGCAGGAGAAATTTCGTGCTCTGGGTTCCGGTGTGGTGATTGATGCCGCAAAAGGCTATGTCGTCACCAATAACCATGTGGTCAATAACGCCACCAAAATTCAGGTTCAACTGAGTGACGGGCGGAAATACGATGCGAAAGTCATTGGTAAAGATCCTCGTTCGGATATCGCTCTGATCCAGCTGGAAGAGGCGAAAAACCTGACAGCGATTAAGATTGCGGATTCCGACAACCTGCGGGTGGGGGATTACACCGTGGCTATCGGTAACCCTTACGGTTTAGGTGAAACGGTTACCTCCGGTATTGTCTCGGCGCTGGGACGCAGTGGCCTGAACGTTGAAAATTACGAAAACTTTATTCAGACCGATGCGGCAATTAACCGGGGCAACTCTGGTGGTGCGCTGGTCGACCTTAATGGTGAGCTGATCGGTATTAATACGGCGATCCTTGCACCTGACGGTGGCAACATCGGTATTGGTTTCGCCATCCCCAGTAATATGGTTAAAAACCTTACCGCACAGATGGTTGAGTATGGCCAGGTCAAACGCGGTGAGCTGGGTATCATGGGCACTGAACTGAACTCTGAACTGGCGAAAGCGATGAAAGTCGATGCGCAACGCGGTGCTTTTGTCAGCCAGGTTCTGCCAAACTCCTCCGCCGCGAAAGCGGGAATTAAAGCCGGGGACGTGGTGGTTTCCATCAACGGCAAGGCGATTGCCAGCTTTGCTGCCTTACGTGCTCAGGTAGGGACGTTGCCTGTGGGGAGTAAACTGGCGCTGGGTCTGATCCGCGACGGTAAACCCGTTACGGTTAACGTAGAGTTGCAGCAAAGCACCCAGACCAAAGTCGATTCCGGCACGATTTATACCGGCATCGAAGGGGCGGACTTCAGCAACTATGATGCCAAAGGCATCAAGGGCGTCAAAGTTGACAGCGTCAAGCCGGGTTCTGCTGCTGAACGTATCGGGCTGAAGAAGGATGATGTGATTCTGGGGGTTAACCAACAGGCCATCGCCAACCTGGGTGAACTGCGTAAGATCCTTGATACCAAACCATCGGTACTGGCGCTGAATATTCAACGTGGCGACAGCACTATTTATCTGTTGATGCAATAACCGTTCGTCGATGGCCAGGGCGCTGTAATCTTACCGCTCAGCGCACTGGCCCTCGTGCCCCTGTTACTCCGTATTAAATTTCCCGCTATTGCTTTCCGCCTGCTGACATTTCCCCTGACTATCTTTTCTGCTGTTGGCCATAATTTTTCGGTCTGGATCACGCTTGATGCATATGCACAATGTTTCGCTATCTTCCAGCGGGTATGCTGGCGGAATGATGCTTTTCAGGAGTTAATGGATGGCGACTTATCATCTCGATGCCCGCCTTGCCCAGGACATTGTTGCCCGGACCATGAAAATTATTGACAGTAATGTCAATGTGATGGACGCGCGAGGTCGCATCATCGGCAGTGGCGATCCAGAGCGAATTGGTGAAATGCACGAAGGAGCGTTACTGGCACTGTCTCAGGCGCGGGTGGTGGATATTGACGACGCTGTGGCGAGGCACCTGCATGGGGTAAGGCCGGGTATCAATCTGCCGCTGCGCATCGACGGAGAAATTGTTGGCGTAATCGGCCTGACCGGGGAACCTGTTGCACTGCGGCATTATGGCGAGCTGGTGTGTATGACTGCCGAAATGATGCTGGAGCAGGCGCGACTGTTGCATTTGCTGGCGCAGGACAGTCGCCTGAGGGAAGAGCTGGTGCTGAACCTGATCCGTAGCGATACGCTGTCTCCGGCGTTGACGGAGTGGGCACAGCGACTGCGGATCGATCTGAATCAGCCGCGTGTGGTAGCGGTGGTGGAGGTTGACAGTGGTCAGTTGGGAGTGGACAGCGCCATGTCCGAGTTACAACAGTTGCAAACCCTGTTGACCACACCGCAACGGGATAACCTGATTGCTATCGTCTCGCTCACTGAAATGGTGGTGCTGAAACCGGCCTTCAACGCTTATGGTCGCTTTGATGCGGAAGATCATCGCAAGCGGGTTGAGCTTTTACAGGCGCGGATGAAAGAGAGCGGCCATTTACGTATGCGCATCGCGCTGGGCAATTTTTTCACCGGGCCGGGCAGTATTGCCCGTTCTTACCGAACAGCCCGAACCACCATGCTGGTTGGCAAGCAGAGAATGCCGGAATTACGCAGCTATTTTTACCAGGATTTAGTGTTGGCGGTACTGCTGGACAGTTTGCGCGGTGGCTGGCAGGCCGGTGAGTTATCTCGCCCGCTGGCCAGACTGAAATCGATGGACAACAACGGCCTGCTCAAACGCACCCTGATCGCATGGTTTAGTCATAATGTGCAGCCTTCTGCAACGGCAAAGGCGCTGTACATCCACCGTAATACCCTTGAATACCGCCTTAATCGCATTTCAGAACTGACGGGCCTTAATCTGAGCAATTTTGACGATCGGCTGTTGCTCTATGTCGCTTTGCAGCTTGACGAAGAAGCCTGAGGCCTGGCATCCCGATAAATATGTGCAGATAAAAGATTATGACTGCGACGGCAACACCTCAAGATGCAGAGGTGGCAGGCAGCACTGAGTCAGCATCGTTTTGCTTATTATCAAAGTGATAAAGCACGTATCAAATTTTAATTAAGAAAATAATTTTGGCTTTCAATTTTCTTTGGCTTTTTCATCCGAATGAAATCTTTTTTGACAGGGAGTCTGACGGTGAAGGATATATAACCAGGCATCGGGTGTGCTTTAAAGGAGAGGGAAGAGTTATCACAACAACAGAAGAAAGGCTCCATAAGCTTGCAGGTTAATTATCTGCTAATGGAGCCATCAAAGAAGTGGTTAACGACTGCCGTTGGTGAGTTTTTCCAGGTCAGACTCAATTTCTTTGATCTTGTTGGTCACCACGCTTTCGAGGTGACGCAGATCGTCAAGGATCTTACGTTTTAAGTCCACTTCGGCCTGATCGCGTTGGCAAATCTGGTCCAGCTCATCAATAACGTAACGCAGGTTCGGGCTGATTTCCTGAATTTCTTTATAACCCTGGCTGACATTATCTGCCACCACGGTTTTGCGTTGACGTGGATATTTGAACTTAACGCTTTTGGCAAAAAATTCGCCTTTATCTTTGCGGAAGTAGATTTTCAGAATATCGTTGTTGGCTTCCTGACGCAGACTGTAACGGTCAATATCATCGGGATTAGAGATGCCGAGGCCTTTCAGATTGTCGTACATAGTTTTTTATTCCTTAACGGGAGAGTGTTGTTTTGGATGCGCCTGGCAAACCCTGTGCTCGTTATGGTGCTGAAGATGAAATCTGCCGCACCGACGGCTGAGAGATACCTCGAGTTTGCTTAGTCCGCTCATCCCGTACTTGTGACTCTGAATAAAAATCTGAAAAGCGATCGGGGAGCGTCTGTGCGCCTGACGGCGCGGATTATCGCCTGGTTATTACCCAATAGCATCAGTTGTTTTGCTACGCGAACCCGGTTTTTTACGGTCAGAAGTGTAAAGTTAAGATTACGGGCCACGAAGGTGGCCCGCAGAATCAGTTAATCAATGGTACGCAGCAGTTCGTTGATACCCACTTTACCGCGGGTTTTCGCATCCACTTTTTTCACGATAACCGCACAGTAGAGGCTGTAGCTACCGTCTTTAGATGGCAGATTGCCAGACACCACCACCGAGCCTGCCGGCACGCGGCCATAATGTACTTCGCCGGTTTCACGATCGTAGATTTTGGTGCTCTGACCGATGTAAACGCCCATTGAAATGACCGCGCCTTCTTCAACAATAACGCCCTCAACAATTTCTGAACGCGCACCGATAAAGCAGTTGTCTTCAATAATGGTCGGATTGGCCTGCAACGGTTCCAGAACGCCACCAATGCCTACGCCGCCGGACAGGTGAACGTTTTTACCAATCTGGGCGCAGGAACCAACGGTTGCCCAGGTATCCACCATTGAGCCTTCATCCACCCACGCGCCGATATTAACGTAGGAAGGCATCAACACCGTATTACGTGCAATGTAGGCCCCCTGACGAACGGCGGCAGGTGGAACCACGCGGAAACCCTCTTTTTTGAAACGGGCATCGTCGTAGTCTGCGAATTTCATTGGCACTTTGTCGTAAAAGCGGCTTTCTGCGCCGTCAATCACCTGATTGTCATTGAGGCGGAACGACAGCAGCACGGCTTTTTTCAGCCACTGATGGGTGACCCACTGACCATCAATTTTTTCGGCCACGCGCAGGGCACCACTGTCCAGCAGGCTGATAACCTGGCTGACCGCTTCACGGGTGACCGTGTCAGCGTTAGTTGGCGTCAGCTCGGCGCGACGTTCAAAGGCGCTTTCAATAACATTCTGTAATTGTTGCATTAATCTGATTTCCTGTATCAAAACATCATTCCCGGACTGGCCTGATTCAGGGGCATATCACCACGCTATCTGCCATGCCAGCCCTGGAAGGCGGGGTAAAAAATAAATCCGGGTCACACTTTATCGTTTGGATTAAGGGCCGCTGTCAACCGTTCTCGTATCAGGTCACATAATTCCGCACTGAGCGCATGACGCTCGCTGTCGGCAAGAATAAAGAGATCTTCTACCCGTTCACCAATGGTGCTGATACGCGCACCATGCAATGACACGCCCAAATCAGCGAAAACTTCGCCGACTCGTGCCAGCAGACCGGGTTGATCCAGTGCGATCAGTTCCATGTAGGTCCGGTTATCCGTGTGTGTGGGCAAAAACTTGGTTTCAGTTTCCACATTAAAATGTTTTAACCTGGCCGACTGACGTCGGGTTCTGGGGGGCTGCCAGTCAGTCTGGCCGATAGCCTGCTTCAGCGCTTCACTGATCATTTTGTGACGATCGGGTGCCAGCGGGCTGCCATCCGGCTCCAGTACAATAAAGGTATCCATCGCCATGCCATCCCGGCTGGTAAAAATCTGGGCGTCATGCACGCTCAGATTACGCCTGTCCAGCTCACCGGCCACGGTGGCAAAGAGATAAGGCCGGTCACGGCTCCAGATAAAAATCTCTGTACCGCCGCGTGTCGCCTGCGGGCTGACCAGCACCAGGGGGGCGCTCAGGTTATGGTTCATCAGATGGCGGGCGTGCCAGGCCAGCTGATTTGGCGTGTGACGCAGGAAATAGTCTGCCCGGCAGCGTCGCCAGATGTTGTGTAGCGCCCGTTCGTCAATATTGTCCATACGCAGCAGTGCCAGTGCCTGAAGGCGATGATGGCGAACACGTTCACGCAGGTCCGGGCTGTTTTCCATGCCGCGGCGGAGCTGTTTTTCGGTGGCAAAGAACAGTTCACGCAGCAGACTCTGCTTCCAGCTGTTCCACAACGTTTCATTGGTGGCACAGATGTCGGCCACCGTCAGGCAGACCAGATAACGCAGACGGTTCTCGTTTTGCATGACTTCAGCAAATTGCTGGATCTCCGTCGGGTCCTGAATATCGCGTCGTTGTGCCGTTACTGACATCAGTAAATGATGGCGCACCAGCCAGGCGACCAGCTGCGTCTCGCGGGAGTTCAGACCGTGTAGCCCGGCAAATTCCAGTGCATCCTCTGCGCCGAGAATGGAGTGATCCCCGCCCCGACCTTTGGCGATGTCGTGGAACAACGCCGCCATCAGCAGGAGTTCAGGTTGCGGTAATCTTGGCCAGATTTCCACGCAGAGCGGATGGCGTGGGCGGGTTGCCTCGTCGGCAAAACTCTCCAGTTTTTGCAGTACGCGGATAGTATGTTCATCAACGGTGTAAGCATGAAACAGATCGAACTGCATCTGTCCGACAATGTTGCCCCACTGCGGCATATAGGCCCATAACACGCTGTGGCGATGCATTGGCACCAGCGCCCGACTGACCGCACCGGGATGACGCAAAATGGCCAGGAACAGCTGGCGAGCTTCGGGGATATGGCAGAGCGGCTGTTGCAGATGGCGGCGGGCGTGGCGCAGCTGGCGCAGGGTGGTGGAGTAAATGCCTTTAATATTTGGCGTGCGCACCATGGTGTAGAACATGCGCATAATCGCTTCTGGCTGGCGGGCAAACAGCGTCTCATCAATCAGGTCGATTAGCGGACCGCGCAACTGGAATTCTTCATCAATAGCGCGCGGCTTTTCATCTTCGCCCAGTGCGAGGATGGCTTCGTCAAAAAGTTGCAGCAGCATCTGATTCAGTTCGCTGACGCGGCCGGTCACGCGGTAGAAATCTTTCATCATCCGTTCGACAGACTGGTTGCCTTCACCCTGATAATTCAGGCGCTGGGCCACGTTCAACTGGCGATCGAACAGCAGGCGGTTATCGTAGCGTGGTAACGAAAGGTGCAGGGCAAAACGGATGCGCCAGAGAAACATCTGGCACTCATTAAGCTCATTACGTTCGGCCTGAGTCAGAAAACCAAAACCCACCATCTCCTCCAGCGAGGTGGCACCAAAATGACGGCGTGCGACCCACATCAGCGTGTGAATATCACGCAGCCCACCCGGGCTGCTTTTGATGTCGGGTTCCAGGTTATAACTGGTACCGTGATAGCGCAGATGACGCTCCTGCTGCTCGGTAATTTTGGCGGCAAAGAAACGATCGGAAGGCCAGAAGCCGTCGCTGAAAACGTTTTTCTGCAATTCCAGGAACAGCGCGACATCCCCGGTAAGCATACGGGATTCAATCAGATTGGTGGCGACGGTCAGGTCTGACAGCCCCTCCAGCAGGCACTCTTCCAGCGTCCTGACGCTGTGGCCTACTTCCAGTTTTAAATCCCACATCAACGTCAGCAGTTCGCTGGCACGTCGGGCGTCTTCCGCAGAGAGAGGGGGGCGGCTGAGGATGAGTACATCAATATCGGACAGGGGATGCAGCTCCCCCCGGCCGTAGCCTCCGACGGCAACCAGAGCAATATCATCCTGCTTCGGAAAACCAAAAAAGCGCCAGAGACGACGTAGCAGGCGATCGATAAACAGGGTGCGGGCACCGATCAGTTTTTCCACTTCCACGCCCTGGTCAAAAGCCTTTGCCAGTTGCAGTTGGAAATGCTCCAGATGTTGCCTGAGCGCCTCACGCGTCAGTTCGCTGTCATCCCACTTTGCCGCAGAGTCCGCCAGCCCGTATTTTTTTAGTCTCTCAGTCACGCCAGTGCTCCAGTGTTGCTTAGCCAGGGAATATCGGATGGTGCACAGGACAATAGCGCCAGAATGCGGTCGAGATCAAAAAAATTGGGCGGACAGGGGACAGTAAGAAAGGGAGGGTGTTGTGAAATCAGGGGCGGTAGCGAGTGGAGAACTGAAATGAATACAGGAACGGGCACCTGCGCAGCACGTTCCTGTAGGGAGCACGAATATTACATTGAATGTGTCAGGATAGCCGGAATGGTATCATCTTTACGTAATGTCATGATTTCACATCCATTTTCCGTCACCACAATGGTGTGTTCATACTGTGCCGACAGGCTGCGGTCTTTGGTTTTCACCGTCCAACCATCTTTCATACTGCGAATACGATAATCTCCGGCATTGACCATCGGCTCAATGGTAAAAGCCATCCCGGCCTGCAATACCACACCGCCATCGTCTGCATCGTAATGCAGTACCTGAGGCTCTTCATGGAATCCTTTGCCAATGCCATGCCCGCAGTATTCACGTACGACAGAGAAATCCTGAGCCTCAACAAATTTTTGGATCTCACGACCAAGGCTGCGCAAGCGAATGCCTGGTCTGACCATTCGCAGTGCCAGATAGAGGCTCTCCTGGGTAACACGACACAGACGTTCGCCCTGGATAGTGGCTTTACCGACCAGATACATTTTAGACGTATCACCGTGGTATTCATCTTTGATGACGGTCACATCAATATTGACAATATCGCCATCTTTCAGGATTTTGTCGTCGCTGGGAATGCCGTGGCACACCACCTCGTTAACCGAAATACAGACTGATTTCGGGAAGCCGTGGTAACCCAGGCTTGCCGAAATCGCCTTCTGAGTATTCACGATGTAATCATGACACAGGCGATCCAGTTCACCCGTGCTGACGCCGGGTTTCACGTGATCTTCGATCATTTCCAGCACTTCGGCAGCCAGACGGCCCGCGACGCGCATTTTCTGTATTTCTTCAGGAGTTTTGATTGTAATTGCCATTCAACTTAGTCCGCAGCTGCTGATATTTTCAGCAATAATAAAGGAAGTGCTGCAATGTTAGCAGCCCACTTTGCCGCTGCCAATTATCCTTTATTGCGCTGGTCGCGTGGTGAACAAAAATTGGCGTCGTATGGCGCTTTGTGATATAAAGCGCGCCGACGATTCTCTGTGCAGATAGTTTCACAGGGGAGCGCATAATTCTCCCGTGTATATAACACACATGTATCGACACATACGCCGGGGTGCCTTGAACGTAGTGAGAGGTCGGTTGTATGGGATACATGGAGGCTTAACCCCAAATCATTCTATAGAGGTAATCATGGCAACTGTTTCCATGCGCGACATGCTCAAGGCCGGTGTACACTTCGGTCACCAGACCCGTTACTGGAACCCGAAAATGAAGCCATTCATCTTCGGCGCACGTAACAAAGTTCACATCATCAACCTTGAGCAAACTGTACCAATGTTCAACGACGCTCTGGCTGAACTGAACAAAATCGCATCCCGTAAAGGTAAAATTCTGTTCGTTGGTACTAAGCGCGCTGCAAGCGAAGCGGTAAAAGAGCATGCTCTGAGCTGCGATCAGTTCTTCGTTAACCATCGCTGGTTGGGCGGTATGCTGACCAACTGGAAAACCGTTCGTCAGTCCATCAAGCGTCTGAAAGATCTGGAAACTCAGTCTCAGGACGGCACCTTCGATAAGCTGACTAAAAAAGAAGCGCTGATGCGTGATCGTGAGCTGGCCAAGCTGGAAAACAGCCTGGGTGGTATCAAAGACATGGGCGGCCTGCCTGACGCACTGTTTGTTATCGATGCCGATCACGAACATATCGCGATCAAAGAAGCTAACAACCTGGGTATCCCGGTTTTCGCCGTTGTCGATACTAACTCTGATCCAGACGGTGTTGATTTCATTATCCCTGGTAATGACGATGCAATCCGTGCAGTAACCCTGTACCTGGCCGCAGTAGCGACCACCGTGCGTGAAGGTCGCTCTCAGGACCTGGCTCAGCAGGCAGAAGAAAGCTTCGCTGAAGCTGAGTAATAAGGACTGCTCCCCAGAGAGCCCTTATACCCGTCATCCTTGAAGCTGTAGCTGCGTTGTCTGCGTGCACTTACCCCGGTCACTTATTCAATAAGCTCCCGGGGGTTTATGCACTTGCCGCCTTACTACAGCGTCAATGATTCAGGGTAAGAACAGATTTAAAATCTGTAAGGGGCCGGCATGGCCCCTTTATTTTTTCGACTTTGCTTTGCCGTTAACGATCATCGGCGAGGCAGAATGTTTCTCCCGAGACCAGGCATCTGTCGCGCCGTCTGAAGAGGCCGTGGGCAGATGCGAGCTAACCGAGGATTAGAGAATGGCTGATATTACTGCTGCTCTGGTAAAAGAGCTGCGCGAGCGTACCGGCGCTGGCATGATGGATTGTAAAAAAGCGCTGACTGAAGCGAACGGCGACATCGAGCTGGCAATTGAAAACATGCGTAAGTCCGGCGCAATCAAAGCTGCCAAGAAAGCGGGCAACGTGGCTGCTGATGGCGTGATCAAAACTAAAATCGAAGGCAACTACGGTGTGATTCTGGAAGTAAACTGCCAGACTGACTTCGTTGCTAAAGATGGTGGTTTCCAGGCTTTCGCTGACAAAGTGCTGAACGCTGCGGTTGCTGGCAAGATTACCGATGTTGAAGTACTGAAAGCGCAGTTCGAAGAAGAGCGTGTGGCGCTGGTGGCCAAAATTGGTGAGAACATCAATATCCGTCGCGTTTCTTCTCTGGAAGGCGATGTGCTGGGCAGCTACCTGCACGGCGCGCGCATCGGTGTGCTGATTTCTGCGAAAAACGCGGATGAAGAGCTGGTTAAGCAGATCGCCATGCACGTTGCGGCCAGCAAACCAGAATTCGTTAAGCCAGAAGATGTTTCTGCTGATGTGGTTGAGAAAGAGTACCAGGTTCAGCTGGACATCGCTATGCAGTCTGGTAAGCCAAAAGAGATCGCAGAGAAAATGGTTGAAGGCCGCATGAAGAAATTCACCGGCGAAGTTTCCCTGACGGGCCAGCCTTTCGTTATCGACCCATCTAAAACAGTTGGTCAGGTTCTGAAAGAGAAGAGTGCTGACGTTGTTAACTTCATCCGTTTCGAAGTTGGCGAAGGTATCGAAAAAGCTGAAACCGATTTCGCTGCTGAAGTCGCAGCGATGTCTAAACAGTCTTAATTGCCTGAAAAGAACCGCCAACCGGCGGTTCTTTTTTGCCCGTTTTCGCGGCGCTTTTCAGTCTCATCCCAATAGCATTTCTTTGATGTTATTGGGATGATTGACAAGAATTAACTCCTCACTCCGATAAATATCTTCCAGGAAAAAGACCATGGCGACCAATGCAAAACCTGTTTATCAACGTATCCTGCTGAAACTGAGTGGCGAAGCCCTGCAAGGTGCTGAAGGCTTTGGTATTGATGCCAGCGTGCTGGATCGTATGGCTCAGGAAGTGAAAGAGCTGGTGGAACTGGGTATTCAGGTAGGTGTGGTCATTGGCGGCGGAAATCTGTTCCGTGGCGCGGGGCTGGCGCAGGCCGGTATGAATCGCGTAGTCGGCGACCATATGGGGATGCTGGCAACGGTGATGAATGGTCTGGCGATGCGTGATGCGCTGCATCGTGCCTATGTTAATGCCCGTCTGATGTCTGCTATTCCGCTGAATGGCGTATGCGACAACTACAGTTGGGCGGAGGCTATCAGCCTGCTGCGCAATAACCGCGTAGTGATCTTCTCAGCCGGAACGGGTAACCCCTTTTTCACCACCGATTCAGCGGCCTGCCTGCGCGGCATTGAGATTGAAGCGGATGTGGTGCTGAAAGCCACCAAAGTAGATGGTGTTTATTCTGCCGATCCGGTTAAAAATCCTGAGGCAACGCTGTTTGAGCGTATCAGCTATGCTGACGTGCTGGAAAAAGAACTGAAAGTGATGGACCTGGCTGCCTTTACGCTTGCCCGTGACCACAAGCTGCCAATTCGCGTATTCAATATGAACAAGCCAGGCGCTCTGCGTCGGGTGGTAATGGGTGAAAAAGAAGGTACCCTGATTACGCAATAATATCAGTCAGCGGATAAAATAAGGTATATTCTGCTTTCGGGGTGCCTTGCGCACTACAGAATCATAACGATCACTATGTTGCAGCAGGCTTTCGTTGAAAGCCTGGCAGGTCAACCAGAATTCAAGGGTTTCAACGTGATTAACGAAATCAAAAAAGATGCAGAAACGCGCATGGATAAATGCGTGGAAGCATTCAAAAACAACATCAGCAAAATTCGCACCGGTCGTGCGTCACCAAGTATTCTTGACGGTATCATGGTCGAGTACTACGGTGCAGCCACCCCGCTGCGCCAGCTGGCCAGCGTAACGGTAGAAGACTCGCGCACGCTGAAGGTAAACGTTTTTGATCGCTCCATCAGTGCTGCTGTTGAAAAGGCGATCATGACCTCCGATCTGGGTCTGAATCCCAGCTCTGCCGGTAGCGATATTCGCGTCCCATTGCCTGCACTGACGGAAGAGCGTCGTAAGGATTTGATCAAAATCGTGCGTGGTGAAGCAGAGCAGGGCCGTGTATCGGTGCGTAACGTGCGTCGTGACGCCAACGATAAAGTTAAGGCACTGCTGAAAGACAAAGAAATTAGCGAAGATGAAGAGCGCCGTTCTCAGGACGATATTCAGAAGATGACCGATATCTGCATTAAAAAGGTGGATGCGGCACTGGCTGAAAAAGAAGCAGAACTGATGGAATTCTGATTTTCTGTCAGCTGTGTTGAAACGCCGTACAGATTGCCGTTCTTGCGCGGGCCAGTCTTACGGCGTTTTGCATTTGTTTGCCTGGCTGTCCAACTGGTCAGATCGTTTTATGCGTCACCACACAGAGCAATTTCATGAAGCAATTAACCATCCTCGGCTCTACCGGATCAATTGGCACCAGTACGCTGTCGGTAATTGGGGCAAATCCGCATCTGTTTGCCGTTAAGGCACTGGTGGCAGGCCACAACGTTGAGCTGATGGCAGAGCAATGTTTAGCTTTCAGGCCAGCCTGGGCTGCTATGGCGGATGAGCGTGCTGCCAGCGCCCTGCGAACGCGGCTGAAGAGCCTGAATGTGGCAACAGAAGTCCTGAGTGGTGAACAGGCAGCCTGTGACCTGGCTGCGCTGGATGACGTGGATCAGGTGATGGCGGCAATTGTCGGCGCGGCGGGGTTAATGCCTACGCTTGCGGCCATCCGTGCCGGAAAACAGGTCCTTCTGGCCAACAAAGAGTCGCTGGTCACCTGCGGACGGCTTTTTATGCAGGCGGTAAGCAGCTCAAAAGCCCAACTGCTGCCGGTTGACAGTGAACACAACGCTATTTTTCAGAGTTTGCCTGCTTCCCTCCAGCAGCAGTTAGGATACGCTTCTCTTGAGGATAACGGCATAGACAGCATTATCCTTACAGGGTCAGGTGGGCCTTTTCGTGACGCACAACTGAGCGATCTGGTGCATATGACACCGGATCAGGCTTGTGCCCATCCGAACTGGTCAATGGGTCGTAAAATTTCTGTCGACTCGGCCACCATGATGAATAAAGGGCTGGAATACATTGAAGCCCGCTGGCTGTTTAATGCAACAGATGCGCAAATGGAAGTCATTTTGCATCCTCAGTCGGTCATCCATTCAATGGTCCGTTATCGTGATGGCAGTGTGCTGGCACAGCTCGGTTCACCTGATATGCGTACACCCATTGCGCATGTGATGGCCTGGCCGCAGCGTGTGGATTCCGGTGCAAAACCGCTGGATTTTGCCCGGATGGGCGCGATGACCTTTGCCGAGCCAGATTATGCGCGCTATCCCTGTCTGAAACTGGCAATCGATGCCTGCAAGGCCGGGCAGGCGGCGACCACCGCGTTAAATGCAGCTAATGAAGTGGCTGTTGCGGCATTTCTGGCTAACCGGATACGCTTTACAGACATTGCTGCTGTTAATGCCGCCGTTATGGAAGGGTTGAACTGTGCAGAGCCAGAAAGCGTTGAAGCCGTGCTGGAGATTGATCGTCAGGCGCGTGAAGCTGCAATGATGCGTCTTTCTCTTTCCAGCCTGAAGTGCTGATGCAGCCTGCCGCCATTTGTGACCTCGTGGCGGAGATGGTATAGTCACCGCCCGCTGAATGAGAATGCTGTTGTATTAAGCGGTATCGCTGGCCGTGTGAATCACGGCTTTTTTGCGTAGAGCGGGTAGATATTTCAGAAACCGTCGTATTTCTGATTAAAGGAAATAATTACGCGTTATGTCGTCCGAAAATCAATTAAAAGCCGATGACCTCCCTGGGGAGGATTATCCCCGCCATGTGGCCATCATTATGGATGGCAATGGTCGTTGGGCTAAAAACCAGGGAAAACTGCGCATTACTGGCCACAAAGCTGGCGTAAAATCGGTTCGTCGTGCAATCAGTTTTGCTGTCAGCAATAAACTGGAAGCGCTGACTCTCTATGCGTTCAGTAGTGAAAACTGGAATCGTCCGCCACAGGAAGTCATGGCGCTGATGGAGCTTTTTGCCTGGGCACTCGACAATGAAGTTAAAAGTCTGCACAAGCATAATGTCCGGTTGCGAATTATTGGCGATATCAGTCGCTTCAATGCCCGTTTGCAGGAACGCATTCGTCGTTCAGAGGAACTGACTCAACAAAATAATGGACTTACCCTGAACATTGCCGCGAATTATGGCGGACGTTGGGATATCATTCATGGCGTCAGAAAAATAGCTGAGCAAGTACAGGAAGGCCTGATTCGTCCGGAGCAGATTGAGGAGGAAACCCTTAATCAGCAGCTGTGTCTTAATGAACTGGTGCCGGTGGATCTGGTAATAAGGACGGGCGGGGAACATCGAATCAGTAATTTCTTGTTATGGCAGGTTGCCTACGCGGAGTTCTTTTTCACCGATATCCTCTGGCCTGATTTTGATGAACAAGTTTTTGAAGGTGCACTGAATGCGTTTGCACAACGAGAGCGCCGCTTTGGCGGTGCAGCACCCGGTAGCGTCTGAACGCACTGGGGGTAATCTTTGCTGAAGTCTCGCCTGATTACCGCATTTATACTCATTCCTGTTGTGATTGCAGCACTGTTTTTGCTGCCGCCTCCGGGTTTTGCAATCGTTGTTATGGCCGTCTGTATGCTTGCTGCCTGGGAATGGGGGCAGTTTGCTGGTCTGGCTTCACGTTCACAACGCATCTGGCTGGCAGTGCTCTGCGGATTACTACTGGCCTTCATGATGTTTACCCTTCCTGCTTACCATCATTCTGTTCATCAACCGCAGGTTGCCGGCTCACTCTGGGCCGCTTTGTGCTGGTGGATAATTGCGCTGTTACTGGTGCTGTTTTACCCTTCTTCCGCCCGGTGGTGGCGAGCTTCCCGGATACTACGGCTGGTCTTTGGCATTCTGACCATTGTGCCATTTTTCTGGAGCATGCTGACGCTGCGCCAGTACAACTATGAAGCGGACCATTTTGCCGGTGCCTGGTGGCTGTTATACGTCATGTTTCTGGTCTGGGGCGCTGATTCAGGCGCTTATCTCTTTGGTCGTTTGTTTGGCAGGCACAAGCTGGCGCCTAAAGTCTCTCCAGGTAAGACGTGGGAGGGATTCTTTGGCGGACTGGCGGCCTCTGCACTTATCGCCTGGCTGTTCAGCCTGTGGGCACCGTTGATGGTGCCGACCAGTACATTATTAGTCTGTTCAGTGGGCGCGGCACTGGCTTCGGTACTCGGCGACCTGAGTGAAAGTATGTTCAAGCGTGAGGCCGGAATCAAAGACAGCGGCAATCTTATTCCTGGTCACGGCGGTATCATGGATCGTATCGACAGCCTGACCGCCGCTGTACCGGTATTCTCCTGCCTGTTACTGCTGGTTTTCGGGATGCGATAAGGGACTGCTATGCTGAGCATACTCTGGAGCTTTGGCGCATTTATCGTCGCGCTGGGCGTACTGATCACCGTTCACGAATTCGGCCACTTCTGGGTGGCCCGCAGGTGTGGCGTTAAAGTTGAGCGCTTCTCAGTTGGATTCGGTAAAGCCTTGTGGCGGCGCCGTGACCAGCATGGAACAGAATATGTCATCGCGCTGATCCCGCTTGGCGGCTATGTCAAAATGCTGGATGAGCGGGTGGAAACCGTTGCGCCGGAACTGCGACATCAGGCTTTCAATAACAAAACCGTATCACAGCGCGCGGCAATCATTGCTGCCGGCCCTCTTGCTAATTTCATTTTCGCCGTTTTCGCCTGGTGGCTGGTTTTTATCATTGGTGTCCCTGGTATTCGTCCGGTTGTTGGCGAAATAGTGAGCGACTCGCCCGCAGCCGTGGCGCAAATTACTCCTGGTATGGAACTTAAGGCGATTGATGGTATCGAAACGCCTGACTGGGATGCTGTGCGTATGGCTCTGGTGTCGAAGATTGGCGACCAGCAAACTGTCCTCAGCGTGGTGCCTTTTGGGTCCAGCCAGCTCAGTGAAAAACGGGTCGATTTGCGTCACTGGCAATTTGACCCCGGTAAGCAGGACCCGGTTACTTCGCTTGGCATCCGTCCCCGGGGGCCACAGATTGAAACTGTGCTCGCGGAAGTGCAGGCCAAATCAGCGGCCAGCAAGGCGGGTTTGCAAGCAGGTGACAGGATCGTTAAAGTCGATGGTCAGCCTTTAGAAAGTTGGGCGCGTTTCGTTACCCTTGTCCGGGATAATCCCGGTAAAGCGCTGGCGATAGAGGTGGAACGACAGGGCAACCCGGTTGCGCTGACGCTCACGCCTGACGTGAAACCTGGCAGTAAGCCAGAAGGGTTTGCCGGCGTCGTCCCGCGTATTATTCCTTTGCCGGATGAATATAAAACGGTACGTCAGTATGGACCGTTTGCGGCAGTGGGCGAGGCGGGCGCCAAAACCTGGCAACTGATGAAGTTAACGGTAAACATGCTGGGCAAACTGATTACCGGTGAAGTGAAGTTAAACAATCTCAGTGGGCCGATTTCTATCGCCCAGGGTGCTGGGATGTCGGCGGAATATGGCTTGATTTACTACCTGATGTTCCTGGCTCTGATTAGCGTGAACCTCGGTATTATCAATCTGTTCCCCTTGCCGGTATTAGATGGTGGGCATTTGCTGTTCCTTGCGATCGAAAAGATCAAGGGTGGGCCGGTGTCTGAGCGAGTTCAGGACTTCAGTTATCGCATTGGCTCAATATTGCTGGTGTTGTTAATGGGGCTTGCACTATTCAATGATTTCTCGCGTCTTTAGTCTGCTTAATAGCAGCAACGGCGTGGGAACCAGTTAGGAAGAATGCATAACAACGATGGCGATGAAAAAGTTGCTCATAGCATCGCTGCTGTTTAGCAGCGCTACCGTATACGCGGCAGACGGCTTCGTGGTGAAGGATATTCATTTTGAAGGCCTGCAACGGGTCGCCGTCGGGGCGGCATTGCTCAGCATGCCTGTCCGCGTGGGAGATACCGTTTCTGATGACGATATCAGTAACACCATCCGTGCGCTGTTTGCGACCGGGAACTTCGAAGATGTTCAGGTGTTGCGCGATGGCAACACGCTGATCGTTCAGGTTAAGGAGCGTCCAACTATTGCCAGCATTACTTTCTCCGGTAATAAAGCGGTGAAAGATGACATGCTTAAGCAGAACCTTGAGGCATCAGGCGTTCGCGTGGGTGAAGCCCTTGACCGGACTACCATCACCTCAATCGAAAAGGGGCTGGAAGACTTTTACTACAGCGTGGGTAAATACAGTGCCAGCGTTAAGGCGGTGGTTACGCCGCTGCCGCGTAACCGTGTTGACCTGAAGCTGGTATTTACCGAAGGCGTCTCTGCCAAAATTCAGCAGATCAACGTGGTGGGTAACAAAGCCTTCAGCTCTGACGAACTGATCTCCCGTTTCCAGCTGCGAGATGAAGTGCCCTGGTGGAATGTGGTGGGCGATCGCAAATATCAGAAGCAAAAACTGGCGGGCGATCTTGAAACCCTGCGCAGCTTCTATCTTGATCGTGGTTATGCCCGCTTTAACATCGATTCTACTCAGGTCAGCCTGACGCCGGACAAGAAGGGGATTTATATCACCATCAACATTACTGAAGGCGATCAATACAAGCTTTCTGGCGTGGTGGTGAATGGCAGCATGGCAGGGCACTCTGCGGAAGTGGAAAGCCTGACCAAAGTGAAGCCAGGCGAACTCTACAATGGTGCTAAAGTCACCAAAATGGAAGATGACATCAAGAAGATGTTTGGTCGCTATGGCTATGCCTACCCGCGTGTGATGACGCAGCCAGAAATCAACGATGCGGATAAAACCGTTAAGCTGCACGTTAATGTGGATGCCGGAAATCGCTATTACGTGCGCAAGGTGCGTTTCGAAGGTAATGACACCTCAAAAGATTCCGTACTGCGTCGCGAAATGCGCCAGATGGAAGGCGCGTGGTTGGGTAGCGATCTGGTCGAACAGGGTAAAGAGCGCCTGAACCGTACCGGCTACTTTGAAACGGTCGAAACGGACACCCAGCGTGTGCCGGGTTCACCGGATCAGGTCGATGTGGTCTATAAGGTGAAGGAGCGCAACACCGGCACCTTTAACTTCGGCGTCGGTTACGGTACAGAAAGCGGCGTCAGTTTCCAGGTCGGCGTTACCCAGGATAACTGGCTGGGTACCGGAAATACCGTAGGAATCAGTGGTACCAAGAATGACTACCAGACCTATGCTGAATTCTCACTGACCGATCCGTACTTTACGGTGGATGGCGTCAGTCTGGGCGGTCGTGTTTTCTATAACGACTTTAAAGCTGACGACGCTGACCTGTCTGACTATACCAATAAAAGTTATGGTCTGGATGGCACGCTTGGCTTCCCGGTTAATGAGAATAACACCCTGCGCGTGGGGCTGGGTTACGTTCATAACGACCTCTCCAACATGCAGCCACAGATTGCGATGTTCCGCTATCTGCGCTCCGTAGGTCAGAATCCGGACCTCTCCGGTCGTGCGGAATATTCTGCCGATGACTTCACGTTTAACTATGGCTGGACCTACAACAATCTTGACCGGGGCTTCTTCCCAACCTCAGGTAACCGCACCAATCTGAACGGAAAAGTGACGATTCCAGGCTCAGATAACGCCTTCTACAAGGCGACGCTGGATACGCAACAATATATGCCGTTAAACCAGGACCGGACCTGGGTGCTGTTGGGCCGGGGTAAAGTGGGTTACGGTGCAGGTTTAAGTGGTAAAGAATTGCCGTTCTATGAGAACTTTTATGCCGGTGGTTCCAGTACCGTACGTGGATTCCGCTCGAATACCATCGGTCCGAAAGCGGCTTACTACAATAATGGTTCCAGCACCTGTTCAACGGGTACCTATTGCGATTCCAGTGATGCAGTGGGCGGCAATGCCATGGCAACAGCCAGCGCTGAGTTGATTACCCCAACGCCATTCCTGAGTGAGAAATACGCCAACTCAGTGCGCACCTCGCTGTTTGTTGATGCGGGTACAGTGTGGGATACCAACTGGGAAAACACTGCCGAAACCCGTGCTGCGGGTATTCCGGATTACAGCGATCCAGGTAATATCCGTATGTCGGCAGGTCTGGCGTTACAGTGGATGTCTCCACTGGGACCGTTAGTGTTCTCATACGCCCAGCCGTTTAAAAAGTATGATGGAGATAAAGCCGAGCAGTTCCAGTTTAACATTGGTAAAACCTGGTAAGCCGGTTCAGCAAGGAAGCTGAGAGAAAGAAGCGTGATCTTCTTTCTCATCACTTACGGCCTTAATCCGTAAGTCTCGCGCCGTTCACTGGCAGCTTCAGGCTGCCTTAACGCGCAACACCTGTGTTAAAGACACAAACGTTGATGGTAAGGAGTTTTATAGTGAAAAAGTTGTTGTGTGCCGCAGGCCTTTCTCTTGCTCTGGCAGTTTCCGCCGGTGCTCAGGCTGCTGATAAAATTGCAGTGGTGAACGTTTCCAGCATTTTCCAACAGTTACCAGCGCGTGCGACCGTTGCGAAACAGCTTGAAAATGAGTTTAAAGGCCGTGCAACTGAATTGCAGGGAATGGAGCGCGATCTGCAAACCAAAATGCAGAAATTACAGCGTGACGGCTCGACCATGAAGGCCAGCGAGCGCAGCCGTATGGAAAAAGATCTGATGGCTCAGCGTGAAACCTTCCAGACTAAAGCGCAGGCTTTTGAGCAGGATAATCGCCGTCGTCAGGCTGAAGAGCGTAACAAAATCCTGAGCCGTATTCAGGATGCCGTTCAGAAAGTGGCTGATGATGAAGGTTATGACGTGGTTATCGATGCTAACGCCGTAGCTTACGCAGGTAAATCCAAAGACATCACTGCTGATGTACTGAAACAGGTTAAATAATTGATGCCTTCAATTCGACTGGCTGATTTAGCCCAGCAGTTGGATGCAGAATTGCACGGAGATGGCGATCTGGTCATCTCCGGCATTGCTTCTGTGCAATCCGCCCAGGCAGGACAAATCACCTTTCTCTCTAACAGCCGCCATCGTGAACAGCTTGCAGATTGCAAGGCGTCAGCCGTTGTGCTGACGGAAGCGGACCGCGACTGTTTCCAGGGTGCCGTACTGGTGGTGAATAATCCTTATCTGACCTATGCCCGCATGGCTCAGATCCTCGACAGTACTCCGCAACCGGCCAGCGATATCGCGCCCAGCGCAGTCATTGATCCCAGCGCCACGCTTGGAAAAAATGTCTCTGTAGGGGCCAATGCTGTCATCGAGTCTGATGTGACACTGGGTGACAACGTCGTGATTGGCGCAGGCTGCTTTGTCGGTAAAAAGGCCTGCATCGGCAGCGGTAGTCGCCTTTGGGCTAATGTTACCGTTTATCATGAAGTGCGGATTGGTGAGCGTTGTCTGATCCAGTCCGGCACGGTAATCGGTGCCGATGGATTTGGCTATGCTAATGACCGTGGTAACTGGGTGAAAATTCCACAGTTGGGCACGGTAGTGATTGGCGACGGTGTGGAAATCGGTGCCTGTACCACAATCGATCGCGGTGCGCTGGATAACACTCACATTGGCAATGGTGTTATCATCGATAACCAGTGCCAGATTGCGCACAACGTGGTGATTGGTGACAATACGGCGGTTGCTGGCGGTGTCATCATGGCAGGCAGCCTGAAAATCGGGCGGTACTGTATGATTGGCGGTGCAAGCGTAATTAACGGTCACATGGAGATTTGTGACAAAGTTACCGTCACCGGAATGGGAATGGTGATGCGACCAATTACCGAACCTGGGGTATACTCTTCCGGGATTCCGCTGCAAGCCAACAAAACCTGGCGCAAAACGGCCGCGCTGGTAATGAACATTGATGAAATGAGCAAGCGCTTAAAGAACATCGAGCGCAAAGTCGGCAAAGACTGATCTTGCGTCAGTTACCAGCCTGAAAACCCGCTTTCATAATTACAATGTTAAGCATGTGACAATATAACAATTATTGTTAACAGCGTTCCCTGTATCGGTGGGGACAAACTGCATGGAAGTTTGCGCACGGAAACTGATTTGCGGCCTGCGAAGAGTCCTGGGACCTTTGCAGGCCGTGTTATTGATGCCATCAGAATTTTTAGGACAGGAAGAGTATTTTGACTACTGAAACTCATACTCTGAAAATTGAAGAGATTATTGAATTATTGCCGCACCGCTATCCGTTTCTGCTGGTTGATCGTGTGCTGGAGTTTGAAGAGCATAAATTTCTGCGCGCAGTGAAAAACGTATCGGTAAATGAACCGTTTTTCCAGGGGCACTTCCCCGGCAAACCGATTTTTCCAGGCGTGTTGATCTTAGAAGCTATGGCGCAGGCAACCGGTATTCTGGCGTTTAAAAGCGTTGGCAAACTGGAGCCGGGAGAGCTGTACTACTTTGCCGGAATTGATGAGGCTCGCTTTAAACGCCCGGTGGTGCCTGGCGACCAGATGATCATGGAAGTAACCTTTGAGAAAACACGGCGTGGCCTGACCCGCTTTAAAGGTGTGGCAACCGTTGACGGTAAAATTGTCTGCGAAGCAACAATGATGTGTGCCCGCAGCCGGGAGACATAATCTGTGATTGATGAATCTGCTGTTATTCACGCAAGTTCCGTGATTGAAGAGGGTGCCATCATTGGCGCCCACGTTCAGATTGGTCCTTTTTGTTTCATTGGCGCAAACGTTGAGATTGGTGAAGGCACTGTGCTGAAATCTCACGTGGTCATCAATGGGCATACGCGGATTGGTAAAGAAAATACCATTTACCAGTTTGCCACCATTGGCGAAGCGAACCAGGACTTGAAATATGCCGGTGAACCGACGCGGGTTGAAGTTGGCGATCGCAACAGCATTCGTGAGAGTGTTACCATTCACCGTGGTACGGCACAGGCGGACGGGATCACCAGAGTCGGCAGTGATAACCTGCTGATGGTGAATGCACACGTTGCCCACGACTGTGTGATTGGCGATCACTGCATTCTTGCCAACAACGCGACGCTGGCCGGACACGTAACCGTGGATGATTTCGCCATCATTGGTGGCATGACAGCCATTCATCAGTTCTGCACCATTGGTGCGCACGTCATGGTGGGCGGTTGTTCCGGCGTCGCTCAGGATGTGCCGCCTTATGTTATTGCTCAGGGCAACCATGCCACGCCGTTCGGCATTAATCTGATTGGGCTACAGCGTCGGGGCTTCAGCAAACCTGCTCTCCAGGCGATTCGTAATGCTTACAAGATACTTTATCGTAGCGGTAAAACGCTGGATGAAGCGAAGCCAGAAATTGCCGAAATTGCGCGTGAATACCCGGAAGTACAGCCTTTCTACGATTTCTTTGCCCGCTCGACACGTGGCCTGATTCGCTAATATGTCTTTACCGTCAGTCAATACCGTTCAGGTTTCCGCTCCCCGCAGCTGCGGGGAGCTGTTCCGACCTCTGACAATTGCGCTGGTCGCCGGAGAAACATCCGGTGATATTCTCGGTGCCGGGCTGATTCGGGCGCTGAAAGAAAAGCATCCTGATACCCGCTTCGTTGGCGTTGCCGGACCGCTGATGCAGGCTGAAGGTTGTGAAGCCTGGTATGAAATGGAAGAGCTGGCGGTGATGGGCATCGTTGAAGTGCTTGGTCGTCTGCCTCGCCTGTTAAAAATTCGCCGCGACCTGACAAAACGTTTTGCACAGCTGCAACCCGATGTCTTTGTCGGTATTGATGCGCCGGATTTTAATATTACTCTGGAAGGTCGTCTCAAACAGCGTGGTATTCGCACCATTCACTATGTCAGCCCATCGGTGTGGGCATGGCGTCAAAAGCGCGTGTTCAAAATTGGTCGGGCCACCGATCTGGTGCTGGCGTTTCTGCCGTTTGAAAAGGCGTTTTACGATCGCTACAACGTTCCCTGCCGCTTTATCGGCCACACAATGGCAGATGCCATGCCCATTACCCCTGACAAGCGTGCAGCTCGTCAGGAACTGGGGATTGCTGATTCGGCCCTCTGTCTGGCTCTGCTGCCTGGCAGTCGCGGTGCTGAAGTGGAAATGCTCAGCGCAGACTTTCTCAATGCGGCTGCTCTGCTGCGCCAAAAATGGCCTGATCTCGAGATTCTGGTGCCGCTGGTGAATTCACGTCGTCGCCAGCAGTTTGAACAGATTAAACAACAGGTGGCACCCGATTTGCCGGTGCACCTGCTTGATGGCAACGCGCGCGCCGCGATGATTGCCAGCGATGCTGCGCTGCTGGCCTCTGGCACGGCAGCACTGGAATGTATGCTGGCAAAATGTCCGATGGTGGTGGGTTATCGTATGAAACCTTTTACCTTCTGGCTGGCAAAGCGTCTGGTAAAAACCGATTATGTTTCACTGCCGAATCTGCTGGCAGGCGGTGAGCTGGTGAAAGAGCTGTTGCAGGAACAGTGCCAGCCTGAGCAACTGGCTTCGGCACTTGAGCCTTTGCTGACCAGAAATGAGGCCAGAGAGAACCTGTTAACAACCTTTGCTGAGTTGCATCACCAGATCCGCTGGAATGCGGACGAGCAGGCGGCTTCAGCAGTACTGGAACTCTGTCAGTGAGTCACTTTATTTACCCGGTTGCCACCTGTATTGCCGGGGTGGACGAAGTTGGCCGTGGGCCTCTGGTGGGTGCGGTGGTAACCGCAGCGGTCATTCTCGATCCGCTGAAGCCCATTTGTGGGCTGGCTGATTCCAAAAAGCTGTCCGAGAAACGCCGCAATGCGCTGTTTGATGAAATCAAAGAAAAGGCATTATGCTGGAGTCTCGGGCGGGCAGAGCCGGAGGAAATTGATCCGCTTAATATCCTGCACGCCACCATGCTGGCGATGCAGCGTGCGGTGGCTAATCTTGCGCTCAGGCCCGATCTGGTGCTGATTGATGGCAACCGCTGCCCGGCGCTGCCCATGCCGTCGCAAGCGGTGGTGAAAGGCGACAGCCTGGTGGCGGAAATCAGTGCTGCTTCCATTCTCGCCAAGGTGACCCGCGATCGCGAGATGGCCGAGCTGGATCGGCTGTTTCCACAATATGGCTTTGCCCAACATAAAGGCTACCCGACGGCGTTACATCTGGAAAGATTGGCGCAGCATGGCGTGACGCCACAACATCGTCGTAGTTTTGCGCCTGTCCGCAATGCGTTACTGGATGCCGACGTTGCGGCAGCAATCCGAACGGCACGGTAGTTTTCACTTCACGGTTTTGAGCGGAATCAGAGATGGCTGAACCTCGTTTTATTCATTTGCGTGTCCACAGCGACTATTCCATGATTGATGGACTGGCCAAGACTGCGCCGCTGGTGAAAAAGGCGGCCTCGCTGGGTATGCCCGCTCTGGCGATAACTGATTTCACCAACCTCTGTGGCCTGGTCAAGTTTTATGGCACCGCGCATGGACAGGGTATCAAGCCGATTATTGGTGCAGACTTTAACGTTGCCAGCGCTGCCATGGGCGACGAACTGTCACAGCTGACGTTACTGGCTGCTGATGATAAGGGTTATCAGAATCTGACATTACTGATTTCCCGTGCATACCAGCGGGGTTACGGGGCCGCTGGCCCGGTTATCGATCGCGACTGGCTGATCGAGATGAATGAAGGATTGATCGCCCTTTCTGGCGGTCGCCGTGGTGATGTTGGCAGGATGTATCTGCGGGGAAACTCCGCACTGGTCAACGAATGTTTGTCATTTTATCAGCACTATTTTCCCAATCGCTACTATCTGGAGTTGACCCGCACAGGCCGCCCTGATGAAGAAACCTGGGTTCATGCGGCGGTTGATCTGGCTATTGCCGCAGGTATTCCCGTTGTTGCGACCAATGACGTCTGTTTTCTTGAAGAGGGCGACTTTGATGCTCACGAAATTCGGGTTGCCATTCATGATGGCTTCACGCTGGACGATCCAAAACGTCCACGCCTTTACAGTTCTCAGCAATATCTCCGCAGCAGTGATGAAATGTGCGAGCTGTTTTCTGACATTCCTGAAGCGCTGCAAAACAGCGTAGAAATTGCTAAGCGCTGTAACGTAACTATTCGTCTTGGTGAGTATTTCCTGCCGCAGTTCCCGACCGGCGAGATGACCACTGAAGACTTCCTGGTGATGAAATCACGCGAAGGACTGGAAGAGCGTTTGGAATTTCTTTTTCCCGATGCTGAAGTGCGAGCGGAGAAGCGTGGGGAATATGACGCGCGTCTTGAGGTTGAACTAAACGTTATCAACCAGATGGGCTTTCCGGGTTACTTCCTGATTGTGATGGAGTTTATCCAGTGGTCGAAGGATAACAACGTGCCGGTGGGCCCTGGACGTGGTTCCGGTGCGGGTTCGCTGGTGGCCTACGCGCTGAAGATCACCGATCTTGACCCACTGGAATTCGACCTGCTGTTCGAACGTTTTCTTAATCCTGAGCGTGTGTCGATGCCTGACTTTGACGTCGACTTCTGCATGGAAAAACGTGATCTGGTCATTGAGCACGTGGCCGAAATGTATGGCCGCAAAGCCGTATCACAGATTATTACATTCGGTACGATGGCAGCCAAAGCGGTAATCCGCGACGTGGGCCGTGTCCTGGGTCATCCTTACGGCTTTGTTGATCGTATTTCTAAATTAGTGCCGCCCGATCCGGGTATGACGCTGGAAAAAGCCTTTGCGGCGGAACCTCAACTGCCCGAAATTTACGAGGCAGATGAAGAAGTCAAAGCCCTGATCGATATGGCGCGCAAGCTGGAAGGCGTGACACGCAACGCCGGTAAACATGCTGGTGGTGTGGTGATCGCGCCGACGCAAATCACCGATTTTGCGCCGCTTTACTGCGATGAGAACGGCAACCATCCGGTCACCCAGTTCGATAAAAACGATGTGGAATATGCGGGCCTGGTCAAATTTGACTTTCTGGGGCTACGCACGCTGACCATCATTGACTGGGCGCTGGCGATGATCAACGCCAGACGGGAAAAGCAGGGCGAGCCACCGCTTGATATTGCGGCTATCCCGCTCGATGACAAAAAAAGCTTCGATATGCTCCAGCGTTCAGAAACCACGGCGGTATTCCAGCTTGAATCGCGTGGCATGAAGGATCTGATCAAGCGCCTGAAGCCGGACTGCTTTGAAGATATGATAGCCCTGGTGGCGCTATTCCGTCCCGGCCCCTTACAGTCAGGGATGGTAGACAACTTTATCGATCGCAAGCATGGCCGTGAAGAGATCTCCTATCCCGACATTCAGTGGCAGCACGAGTCGTTGCAGCCTGTGCTGGAGCCGACCTACGGCATCATTCTCTATCAGGAACAGGTGATGCAGATTGCTCAGGTGCTGGCGGGCTACAGTCTGGGTGGTGCTGACATGCTACGTCGGGCGATGGGTAAAAAGAATCCGGTGGAGATGGCGAAGCAGCGTGGCGGATTTGAGGATGGAGCAAAAGCGCGCGGCGTGGATGGCGAGCTGGCAATTAAAATCTTCGACCTGGTGGAAAAATTTGCCGGCTACGGTTTTAACAAATCGCACTCTGCGGCCTATGCGCTGGTTTCCTATCAGACGCTGTGGCTGAAGGCGCATTATCCGGCTGAATTTATGGCTGCGGTGATGACCGCCGATATGGACAACACTGAGAAGGTGGTCGGTCTGGTCGATGAGTGCTGGCGTATGGGGCTGAAGGTGTTGCCACCGGATATCAATTCCGGTTTGTATCCGTTCCATGTCAACGATGAGGGCGAAATTGTCTACGGCATCGGCGCGATTAAAGGGGTCGGAGAAGGGCCGATTGAAGCAATTCTGGAAGCCCGTAATCAGGGCGGCTATTTTCGTGAGCTGTTCGATCTCTGCGCCCGTACGGATACTAAAAAACTGAATCGTCGCGTGCTGGAAAAGTTGATCATGTCCGGTGCCTTTGATCGTCTTGGACCGCATCGTGCGGCGCTGATGAGCGCGCTCAGTGATGCCCTTAAAGCTGCTGACCAGCACGCAAAAGCAGAGGCGACAGGCCAGGCCGATATGTTTGGTGTGCTGGCAGAAGCGCCTGAACAGATTGAGCAATCCTATGCTGACGTTACCCGCTGGCCGGAGCAGGTGCAGCTGGATGGTGAACGAGAAACCTTAGGACTCTACCTGACAGGGCATCCAATTAATCAGTACCTTAAGGAGATCGAGCGCTACGTCGGGGGAATGCGTCTGAAAGACATGCATCCGACCCGGCGGGGTGAGGTGATCATGGCGGTTGGGCTGGTGGTCGCGGCACGCGTTATGGTCACTAAACGTGGCAACCGGATTGGTATTTGTACCCTGGACGACCGCTCTGGTCGTCTGGAAGTGATGCTGTTTACCGATGCGCTGGATAAGTACCAACATTTGCTGGAGAAAGACAGGATCCTGATCGTCAGTGGGCAGGTCAGCTTTGATGACTTTAGCGGGGGGCTTAAAATGACCGCCCGCGAGGTGATGGATATTGACGAAGCCCGTGAAAAATATGCTCGCGGGCTTGCTATATCGCTGACGGACAGGCAAATTGATGACCAGCTTTTAAGCCGTCTCCGTCAGTCCCTTGAACCTCATCGTTCGGGGACGATTCCGGTACATCTCTACTATCAGAGAGAGGATGCACGGGCGAGGTTGCGCTTTGGTGCAGCATGGCGCGTGTCTCCAAGCGATCGCTTGTTAAACGAACTGCGATTGCTGATAGGAACGGAGCAGGTGGAACTTGAGTTTGACTAAACAGGAATATTATGAGTCTTAATTACCTGGATTTTGAGCAGCCAATCGCTGAGCTGGAGGCGAAAATTGATTCGCTGAAGTCGGTTGGCCGTCAGGATGAAAAACTGGATATCAATCTGGATGAAGAGGTGCAGCGCCTGCGTGAGAAAAGCGTAGAGTTGACCCGCAAAATCTTCTCCGATTTGGGGGCGTGGCAAATCGCACAGCTGGCACGCCACCCGCTACGTCCTTATACGCTGGACTACGTCCGCAACGTATTCACGGATTTTGACGAGCTGGCAGGCGATCGCGCCTACGCGGATGATAAAGCCATCGTTGGTGGCACGGCTCGTCTGGATGGTCGTCCGGTGATGATTATTGGTCACCAGAAAGGCCGTGAAACCAAGGAAAAAATTCGTCGTAACTTTGGTATGCCAGCCCCGGAAGGGTACCGTAAAGCGTTGCGTCTGATGGAGATGGCTGAACGTTTCAATATGCCCATCATCACCTTTATTGATACGCCAGGGGCTTATCCGGGTGTGGGCGCTGAGGAGCGCGGACAAAGTGAAGCAATTGCCCGTAACCTGCGTGAAATGTCCGGACTGAAAGTCCCGGTCATTTGCACCGTTATCGGTGAGGGTGGCTCTGGCGGTGCGCTGGCAATCGGCGTGGGCGATAAAGTTAATATGATGCAGTACAGCACCTATTCGGTTATTTCACCGGAGGGTTGTGCTTCTATCCTGTGGAAAAGCGCCGATAAAGCTCCGCTGGCTGCTGAAGCGATGGGGATCATTGCTCCACGTCTGAAAGAGCTGAAGCTGATTGATACCGTGATCCCGGAACCGCTGGGCGGTGCTCATCGTAACCCTCTGGTGGCTGGTGAATCATTAAAGGCACAGCTGCTGGCCGATCTGGCCGATCTGGATGGCCTGAATAAAGATGAACTGTTGGATCGTCGCTATCAGCGCCTGATGAACTACGGTTACGCCTGATCAAATAAGGCGGGTGTTGACGGATGACGGCGGATTACCCACCGGATATCCTGACAGCCCGCCTTGTTGTTATCTCTTCCCTCGTTTTCTTAATTGTCCCAACCTCTTTACCTGACTGGCCGGAGCGGTTTTCTGTCTGTCATCCTGCCGATTGCCGCTTTCTGAACGAAGATTATATTCAGCAGCAGATTCAGCTTCCGAAGATATCCGGGAGTTTAGCCAGCTGCGCCTGGTCCACACGAAGTTTTCGCATTAAAAGCGTGCAGCAACTGTCACGACAAAGAGCAGATGGTGGTTCAGGGCATGACTTCGCATCCGGTAGATAAAAAAGCTGACTAAGACGATTGCCAAGTAATTCATTTTCTTTTTTACGATCTGCCTTCCTGAGTTTTGTATTTGCAAACCACTTCTGTCTGTTATTTACGATTTACATCGCATTCGGTTCGCCGGGTTGTTTTAAACCGATATCAGATATGATCTGATGGGTATTCGTTACTCACGCCAAAGGGATATGAGCGAATTTGGCGACAGGCCCACGGGCATTTAAATGGCGGGCTGCCGCATAGCAACCGGCCGCATGGTGTTCACGGGCGCTCTTCTTTGCTGTGGCAAAGATGAGAAGACCGCATCAGGGAGGAAATGAAGTGACAACGGAACTGTGGATAGTGTTAATGAGTGCGTTGGGAGCCGTGGCGGGTAGCGTAATAAGCTGCGTGGCCTGGCGTTTGCCTCAGATATTGCAAAGAGAGGCGCTTGCAGAATCCTGCCTGCCTCCGGGGTTGCCTTCTGAGTATAAGAACGGATCGGTGCCAGTGAATCTGTTTTTTCCCGGCTCGTTATGCCCACGGTGTCAGCAGCGGCTGGCGTTTTATCACAATATCCCGTTGCTCAGCTGGCTGCTATTACGTGGACGCTGCCATTACTGCCAACAACCCATCGGCTGGCACTATCCCCTGACTGAGCTGGCAGCAACCATCACTGGCGGATGGATTGCCTTTAACTGCTCCCCGGGAGGGACGGCATTGCTTTTCGCGTTATGCGGCTGGTGGTTAATTTTGCTGTCTGCTATTGATCTCCGCTACCTGCTGCTACCAGACTGCCTGACACTGTCGCTTCTTTGGCTGGGACTGCTGGTCAATTTGCATAACACCATCATACCGCTCAGTGATGCGGTAGCTGGCGCGGCAGCAGGATATTTGATTCTCTGGGCTGTTAACCGGGTATTCAGGCTGATTAGCGGCAAAGAAGGGTTGGGCCACGGTGACTTCAAATTGCTGGCCGCGCTGGGGGCATGGTGTGGCTGGCAACCTTTGCCCTGGTTATTGTTGCTCGCGGCACTGATGGGATGCACTGCTTATTTGTTGTTGTGGCTGGCAGGACGGCGTCGCTATGCTCAGCCGCTGCCCTTTGGCCCCTGCCTGGCATTATCAGGTTGGTGGATCCTGACTACGCCGGTGGCAATGTTGTGAGAAATGGTTGCAGTGCCTCCCGCAGCTCAGCACATTGCTCAGCGGGTGTCAGGCTGTTTTGTTGCAGCTGCTGAAAAAGTGCTTCACTCAGAGGAAGGAGATCATCAGCAAGCTGCCAGCCACGCTGACAGGCTTCGGCCCTGGCCGCCTCTTCTGTCTCTTTGTCGGAAGGGAGCGCCGTATCTCCACACTGATATTTAAGGTATCTTGTGCCAGCAATAACGGCAGCAACCTGTCTGGAGTGTGTATCTGAGGCGGCTGAACTGACTTCTTGCGATGCTTTGTTCTGGCACCCAGTGATAAGTAACGGCAGCAATATTAATGCGGATATAGAAGCAACATTCATCCTGAATCCTTTTTTTTCATTCCATAAAGCCGCAAGGTTATCAAAATCGAGTCAGGCGGACAAATGTGTATAAGGTTTTCTACTGACTATTCCATTATTGAATGCTGCAAAGGGAAGTGAAAATTTTCTTCGATAAAAATAAACTTGAATATTATCTTACCGGGATTTAAAAATGCTGTTCGTCATATCAGGTCAAGAGTAATAAATCAGGTTGAGTTGAAATGTACGTGATGACCGTGCGATCAGGTGATAATTTTTGCAAAACTGCCCAGAGCGCTGATATGAGCAAGCCTGTTACCCTGGTAAAACTAGTACTCATACAGGGATAGTTTTCGGGGGTAAGGTATTTTAGCTTTTTTTAGGTGGTGTTTAAGGTTGAATACGGATCAAAAGATAATAAATTCCTACGTGATCCGAAGGTGCACCAGATTGCAGTTCGAATTGTTTTATGAAATTTTTATTTTAATCTTTGGTATACAATATGGATCTTCAGATAACATAAGGTCCCATTAAATGAAAATATCAGAAGTCAGTACTGAAAACACAGCAGTCTCCACGAAGACTGATAGTCCTCCCAATATTGTTCCTCATTCGGATATTAAAAGTTATCCTTCCACTTCTGTTACTCAACAAACTCACTCTGTTGAAAATAATCCTGAAGAATTTAAATTTGCGCGTTATTATTCCGAGGTGCACGAAACGGTGCAGCAGTTTCTCAAAGAGAAAGATCCGGACGTGGTAAATCGGTACAGAGAAGAAAATAGTTACATTCCCGCATTAAAACATTTTATAGATATTTACAGGTCCCAAACTCTCGACCCCAAGCAAGTCATTTCTCTACTCGGCTTATGCCATGAATTAAGAAACTATATAATTAATTGTGAAAAAAATAATATCGGGCAAGGTAAATTATCGATAAACACCATGTCTGCAATAAAATCTTGTGAGGAGTTAAGTGATCTTTTTTCTAAAATTAGTGGATTTGATACGTATAAAATCATAAAAAATCCTATCAATAATAATTCTTATTCAAGATTAAATAGCAGGCAAGTTGAAAAATTACTTAAATTGTTGAAGTGCGAACCTGATGAAAGAACATTAACTATGTTGGTGGATGCAGGTATTCTGATGAAAGATGCTCTTATGAATCATTTCGAAAGTATTGAAGAGAGTGTGATTAAAAATAAGATTGTTAATTTTTTAATTTATGAAGGTTATGAATATAATGAAGTTGAGAATTTTATAAAATCAATTTTTTCTAAAATGAAAAGTGATGAATTTGTCCATGATTGGATTAACTATGGCTTTCCTAAAGGTAAAGGATTTATCAACTGCATTAATTTCTTTGGGCCATATATAAATTTAAAATATGCCATTATGCAGAGAATTGACCTGACAGACTACAACTTCAATGGTTGTGATTTAACCGGTTCATCTCTTGATTTCTCTTTAATTTTTAATTTTAATCCAGACTCTACGATATTAAAGGATGTTACTATGGAGGGCATAAATATGGCTAGTGTTTGCCCGAATGAACGGGAGTATCTGATAATAAATGAAAAACTGAAAAAATCAGGCGTAAGGATATTGCCATATTATGAATCACATAGTCAGGATTATAGTCAGGAGTATAGTGAGCGTTTCGACTCCCAGTAGTAAGATAAAGACTGAATTTCAGGTCAGCGCTGGGAGAGATTAACGTCGTCTGCATTGTGATTGCTACCCGTATGTCTTTGTCACAAATCGCTGTAAGCCCGCCATAATGGCGGGCAGATAGCGTCATCCTGAACAGTTTCGTGGGCAGACTATACTTTCAAGACAGTCGCTTACGCAGAAATCAGGAGATGTGCATTGAATATTATCGCGATAATGGGACCGCATAACGCATTTTACAAAGATGAACCCATCCGTGAGCTGGACCAGGCGTTACAACTTCAGGGATTTCAGACCATCTACCCGAAAGATGCTAATGACCTGCTAAAACTGATTGAACATAATCCACGTATCTGCGGCGTCATTTTTGACTGGGACGAGTACAGCCTCGATCTCTGTAGTGAGATCAATCAGCTCAATGAGTATCTCCCGCTGTATGCTTTTATTAACACCCACTCGACGATGGACGTCAGCATTAATGAAATGCGTATGACCATCTGGTTCTTCGAATATGCGCTGGGTGCATCAGAAGAGATTGCTCAGCGTATCCGCCAGTATACCGATGAATACACGGATACCATTACGCCACCGCTGACCAAAGCGTTGTTTACCTACGTGAAAGAAGGCAAATATACCTTTTGCACCCCCGGACATATGGCCGGTACAGCTTTTCAGAAAAGCCCGGTCGGAACGCTGTTTTATGATTTTTTTGGCGCAAATACTCTTAAAGCAGATGTTTCCATCTCCGTGACTGAGCTTGGGTCGCTGCTGGACCACACCGGTCCTCATCTTGAGGCAGAGGAGTATGTGGCCCGGACCTTTGGCGCAGAGCAGAGCTACATGGTGACCAACGGCACCTCAACGTCTAACAAGATTGTCGGCATGTATGCTGCGCCTGCGGGAAGCACCGTGCTGATCGACCGCAACTGCCATAAATCACTGACTCATCTGTTGATGATGAGCGATATTATCCCTGTCTGGCTGAAGCCAACCCGCAACGCACTGGGGATCCTCGGCGGTATTCCTAAACAGGAGTTCACAAGAGAGAGCATTGCGCTGAAAGTTGCGCAGACCGAGCGGGCCAGTTGGCCAGTGCATGCGGTGATCACCAACTCTACCTATGATGGCCTGCTGTATAACACCCGGTACATCAAAGAGACGCTGGATGTTCCGTCAATTCACTTTGATTCTGCCTGGGTACCCTACACCAATTTTCACCCGATCTACTGCGGGCTTAGCGGAATGAGCGGTGAACGTACACCAGGCAAAGTTATTTATGAGACACAGTCAACCCATAAGCTGCTGGCGGCGTTTTCCCAGGCCTCGCTGATCCATATTAAAGGTGACTACGACGAACAAACCTTTAATGAAGCCTACATGATGCACACCACCACTTCGCCTAACTACTCCATTGTGGCATCGATTGAAACCGCCGCCGCAATGCTTCGCGGTAATCCCGGTAAGAGGTTGATCAATCGCTCGGTGGAGCGTGCTTTACATTTTCGTCGCGAAATCCAGCGTCTGCGTGAAGAGGCCGACGGTTGGTTCTTTGATATCTGGCAACCAGAGGGTATCGACCAACCCGAATGCTGGCCAATCCAGCCGGGAGAGGAGCACTGGCATGGTTTTATCAATGCGGATGCCGATCATATGTACCTTGATCCTATCAAGGTCACTATTCTGACGCCGGGAATGAGTGAACAGGGGGAAATGGCACAGAAGGGGATCCCTGCTGCGCTGGTGGCGAAATATCTTGACGATCGCGGTGTCGTGGTGGAGAAGACCGGGCCATATAATCTGCTGTTTCTGTTCAGTATTGGTATCGACAAAACGAAAGCAATGAGCGTTTTGCGGGGCCTGATTGACTTTAAACGGGCTTACGATCTTAATCTGCGGGTGAGAAATATGTTGCCGGATCTCTACGCAGAGGATCCTGATTTTTACCGCGACATGCGTATTCAGACGCTGGCTCAGGGGATCCATTCGCTCATCCGTCAACACGATCTTCCCCGGCTGATGCTTCAGGCTTTTGCAACCCTGCCGGAAATGAAAATGACCCCGCACCAGATGTTTCAGCAGCAGGTGAAAAAGAATGTGGAAACGGTAGAAATAGCCGATCTGGTGGGTCGTGTTTCGGCCAATATGATCCTGCCTTATCCACCCGGTGTGCCGCTGGTCATGCCCGGAGAGATGATCACGGAGGAGAGCCGGGCCGTTCTCGATTTCCTGCTGATGTTGTGCACCATCGGCAGACATTACCCTGGTTTTGAGACGGATATCCACGGTGCAAAACTCACCGACGAAGGTCAGTACAGGGTGCGGGTGTTAAAAGCCTAAGCGCGGGTCGACAGCAACAGGGTTAACAGGATACAAAGCATCAGCGTGCACAAGATAAAGGTATTACTATGTTGAATATTAAGCAGATCCACCATATCGCCATCATCGCCAGTCAGTATCAGGTCAGTAAAGATTTTTACTGTGACCTGCTGGGCTTTACTTTGATTGGTGAAGTCTACCGGGAAGCGCGTGATTCATGGAAGGGGGATTTGGCGCTGCACGGTCAGTACGTTATCGAACTGTTTTCGTTTCCGCAGCCGCCAGCACGTATCAACCGGCCAGAGGCCTGCGGCTTGCGCCATCTGGCCTTCAGCGTGGCAGACATTGATGCTGCCAGTCAGTATCTGACCGAAAAGGGGGTTATTTGCGAACCCATTCGTGTGGACCCAATCAGCGGTAAACGCTACACCTTTTTTTGCGATCCGGATGGTTTGCCGCTGGAACTTTATCAGGCGTAAAATAGCCGCTCACTGGCCCGGTGTGATATCACCGGGTTATCAACTCTCTGCCGGAAAGCCCATGTCACTGCGTTATCTTCAACAGCAACTTGATGGACATCAGCACCTGCTGGTGGCGTACAGCGGCGGGCTGGACTCCAGTGTATTGCTGCATCAGCTGGTCTGCCTGCGCCAGCAGTTACCCGAGCTGCATCTGCGGGCGATACATGTTCATCATGGTCTGAATCCGCAGGCAGGCAGCTGGGTAAAGCATTGCCGGAAGCAGTGTGCTGAATGGCAGGTTGAGCTGGAGGTGGTAAAGGTGCAGGTGGATGCCAGGGGCAAAGGTATCGAAGCAGCGGCGCGGGCGGTGCGCTATCAGGCTTTTGTTGAGCATCTCCGCCCTGAAGACGCATTGCTGACCGCTCAGCATCAGGACGATCAGTGTGAAACATTGTTACTGGCCCTCAAGCGGGGCAGCGGCCCCGCCGGGCTCTCTGCGATGCCAGCGCGCGGTATCACGGGGGGGCATGTTCACCTTCGTCCATTACTAAGCTGTTCCCGGCTGCAACTGGAAAACTGGGCGGCAGAGAATCATCTGCAATGGATTGAGGATGACAGCAATCAGGACTGCCGCTATGACCGCAATTTTCTACGTCAGGCTGTCATCCCTCTGCTGAATGCACGCTGGCCGCATTTTTCTCAGGCGACGGCCCGAAGCGCCAGCCTGTGTGCAGAGCAGGAACAACTGCTGGATGAACTGCTGGCAGAATCACTCGACGCTTTAATTGACCAGCAGGGATCGCTGGCCGTTGCGCCACTGGCGGCGATGAGTGATTCCCGACGCAGTGCCTTAATCAGGCGATGGATCGCCCGGCAGGAGGGGCAGATGCCTTCCCGCGATGCGCTCCGACGTATCTGGCTGGAGGTGGCATGCAGTCGTGAAGATGCGGAACCGCGTCTGCTACTGGGGCAGCATGAGATTCGTCGTTATCGCAACCGCCTTTACTGGCTTGCGCGCTGTGAACCTGTGCGGAATGTGGTGATTGAATGGCCTGCCAGTGTACGGTCTGTTGCTCTCCCTGCCGGGATGGGCTGGCTGGTAAGGCGTGAGTCAGAAGAGAACCATGACGGGCAAAGAACGGTGGCCGGGCATAATATTTATGAAAAAGAAGCCGGATGCTGTGCGCCATCGGCAGAGGCAACGGTCACCATTCGTCCACCAGCCGGGCATGAGAGGGTAACGGTGCGTTTTCAGGCGCGGGGAAAATTTCATTTTGTTGGTCGGGCAGGCAGCCGTTCGCTAAAAAAACTCTGGCAGGAGCTGGGAGTGCCGCCGTGGCAGCGTGAGCGTATACCCATGATTTTTTATGATGATCAGTTAATCGCGGCTCCTGGCATTTTTGTCACCCGCGAAGGTCAGGCCGGTACGGGCACCTTCTGGCAGACAGACTGGCAGAATACGCCGGTATGACTGGCATAAACATTATACAGGTGACAGGGGAGTTGTGGCTGTGCGTTGTAGCAGGTGGGGGGGATAAAAGGAACAGGGGCGGGAAGCTCCCGCCCGCAGGCGTTAATCAGACTCGCTAACCACGACGGTACCCAGGTCCGGGTGACTGAAACTGGCAATATGATCCAGGCGCAGCTCACGGACTTCGCCGGAAAGATCGACAGCGAGATATTCGACGTTTTTACTTGACACCATGTCTGTCGCTTTGGCCTTCAGCTGTTCACCATTCTTCAGCGACAGCGCCAGCATCCAGTGGTTCTGGCAGGCGAGTTCCAGGTTATCGTAGTCATCGCAGTTGATCGGTTTATAGGCTTCATTCGTCAACATAATCGCTCACCAATAAGTTTGCAGCAGCATAAGCTGCCTGTTCCCTGATGGAAGAGGGTAGCTCAGCGTTTGCGGCTACCTCATCAAGTGCTTTCAGCACGCAATCCAGCGCATCCGGCACGTATCCCAGGTCGCCACTGCCGATTTCGGCATATTTCTGGCGAACTAATTCACAATACTTTTGCACAATGCACCTCAAGAGTTTTCTCTGGTGTTTTGACGACTATAACACAGGATTTTACGTGAAATCAGCCCGACGGCGGGTGATTTACTGTCTTAACCGGTTACAATAGCAGCCGATAAAGATAAGGAACCTCATGGCACTCAAAGCGACTATTTACAAAGCGGTAATTAATGTTGCCGATATGGACAGAAATGTTTTTATCGACAGCAATCTGACGCTGGCCCGTCACCCTTCAGAAACGGAAGAACGACTGATGCTTCGCCTGCTTGCCTGGTTAGTGCATGCTGACGAAAGATTAATGTTCACCCGAGGCCTGAGCGCAGAGGATGAGCCTGAAATCTGGCTGATGAATGACCATAACGGTATTGAAGTCTGGGTTGAACTGGGCCTGCCGGACGAACGCCGAATCAAAAAAGCCTGCAACCGGGCAGCAGGCGTTTATTTATACACTTACAACGCCCGTGCGGCGCAGATCTGGTGGCAGCAGAATCAACAGAAGTTGACACAGCAGGAGAATCTCAGCATTCGTTTTCTGGATGATCATCAAATGAAGGCGCTGGCCGGGCTTGCTTCGCGCTCGATGACGCTTCAGGCCACGCTACAGGACGGCACCATCTGGCTGTCTGATGAGCATAACCATCTTGAACTCCGCTTCACCGACTGGCTGACAGACGGCAAAATTGTATGATTGTTTTGTCACGCAACGCGACCATCACCAGCGCTGAACTGGAGCTGACGGCGATCAGAGCGCAGGGCAACGGCGGCCAGCATGTTAATAAAAGCGCCACGGCAATCCATCTGCGTTTTGACATCCGCGCCTCAAATTTGCCGGTATTCTATAAAGAGCGTCTGCTGGCTGCCAGCCATCATCTGATCACCGCAGAAGGTGTGGTGGTGATTAAAGCTCAGGAGTACCGCAGCCAGGAGATGAACCGGGAAGCGGCATTAAAGCGGCTGGAAAATCTCATTCAGGAATTGATGGTGGTTGAGAAAGCGCGACGACCGACGAAGCCCACCCGAGCCTCAGACCAGCGTCGACTGGTCAGCAAGGCCCGCAAAGCCAGTACCAAATTGCTGCGGGGAAAACCAGGCCGCAGCCAGGACTGATATTCAGGAGGACAGGTGAAAAAAATTGTTGTGGCTGTTCTGGCCACACTCTTCTTAGGTTCGTTACTGGGTTGCCAGAACCCTCAAAGGGTCATTCCGCCCGTGGCGGAAACGATGGCGCAGGATTATCAGGGGGTGATTCCCTGTGCTGATTGCGAAGGCATTACGGTTTCACTGTCGCTGCAACAGGGAGGACGCTATCGCATCAGCGAAGGTTATCAGGGAACCGCAAATCTCAGCGATGTGCAGCAGGGACGCTGGAGCCGCACCGCAGAGAAGCTGGTGCTGATTTCCGATGCGGGGGAAAAACGCTACTTCCGACCTGTACCGGATGGTCTTGAAATGATGGATATGCAGGGTAACCCGATATCGTCAGCAAATAATTACCGTCTGCAAAGGGTGAAGTCTGGAGGCTGAATGCAGCCGGCGTGCTGGTTATTCGCATCCACGTTATGAGCGGCGGGCTGATTAGCCCGCCGCTTTGGATCAGGCTTTCACTTCTCGCACAAGAAAATCCAGGATTTCGCTGGTTTTGATCATGCGTTTTTCGCCTTCGCGACGAGATTTATACTCAATCTCTTCGCTGTCAAGATTACGCTCTCCAATCACGATGGTATGTGGAATGCCAATCAGTTCCATATCGGCAAACATCACACCCGGACGTTCTTTGCGATCGTCCAGAATGACGTCAATGCCTTTGGCGCGTAACTGCTGATACAGCTCTTCAGCCAGGTCTTTCACGCGGAAGGACTTATGCATATTCATCGGCAGGATAGCCACCTGGAAAGGGGCAAGCGCGTCTGGCCAGATGATCCCCCGTTCATCATGATTCTGCTCGATAGCGGCGGCAACGATTCGGGTGATACCAATGCCATAGCAGCCCATTGTCAGGGTCTGGTTACGGCCATCTTCGCCCTGTACCGCTGCTTTCATCGCTTCAGAATATTTGCAGCCCAGCTGGAAGATGTGCCCCACCTCGATACCGCGTTTAATCAGCAGCGTACCCTTTCCATCCGGACTGGCATCACCTTCCACCACGTTGCGGATATCTTCCACGCGCGCCAGTGGCAGGTCGCGCTGCCAGTTGATGCCGGTAAAATGTTTACCGTCTTTATTCGCTCCGGCAGCAAAATCGCTCATCACCGCAACGGTGCGGTCTGCGATGACGGGCAGCGTCAGGCCTACGGGTCCCAGCGATCCCGGACCTGCACCAACGGCAGCACGAATCTCTTCTTCGGTAGCAAACGTCAGCGGTGCCGCGATGATGTTAATTTTTTCCGCTTTGACTTCATTGAGTTGGTGATCGCCACGCAGCAGCAGTGCCACCAGCGTGTGGCCACTCTCCTCGCTGGCTTTGACCATCAGTGTTTTGATGGTTTTTTCCACCGGCAGACCAAACTGCTCAACCAGTTCGGCGATGGTTTTTGCGTTCGGCGTGTCGATTTCAGTCAGTTCTTGAGTGGCCCCGGCACGGTTTTCCGTCGGGGCTAAGGCTTCTGCCAGCTCCATATTGGCTGCGTAGTCAGACTCCGTTGAAAAAATAATGTCGTCTTCACCACTTTGTGCCAGCACCTGAAACTCGTGAGATGCGCTGCCGCCAATCGAGCCGGTATCAGCCTGCACAGCGCGGAAATCCAGCCCCATACGGGTAAAACTCTGGCTGTATGCGCGGTACATATCATCATAAGTTGCCTGAAGCGACTCCTGCGACGTGTGGAACGAGTAAGCATCCTTCATGATGAATTCCCGGGAACGCATCACGCCAAAACGGGGGCGTACTTCATCGCGAAATTTGGTCTGGATCTGAAAGACATTCAGCGGCAGCTGTTTATATGAACTGAGTTCGTTACGGATCAGGTCAGTAACCACTTCCTCATGCGTTGGACCAAGAACGAAAGGGCGCTCCCCCCGATCCACAAAGCGCAGCAGTTCAGGGCCATACTGTTCCCAACGCCCACTTTCCTGCCATAAATCGGCGGGCTGCACCACTGGCATGGAAATTTCGATCGCACCGGCATTGTTCATCTCTTCACGCACGATGTTTTCGACTTTTTTCAACACGCGCAGGCCGGTTGGTAACCATGTATACAAACCAGAGGCCAGCTTGCGGATCATACCGGCGCGCAGCATCAACTGATGGCTGATCACTTCGGCGTCGGCTGGCGTCTCCTTCAGAGTGGAGAGCAGATATTGAGTAGTACGCATGAGTTTCGATTCCAGTTAAGCAGAAAGCTTACGAATTAAGCCCGGCAGAAAAATTGCTGGCGGCTAGTGTAACAGCGTGATCAAAGAGTCAAAAGATGCCGGAAGATAAATTAGCGATTGTCGATAGCGGTCACCAGCGTGCCGCTGGCGGTGACGCACCAGCGAACATTGAAATCCAGCAGCAAGGCGGCGTATTCCCGACCCGGGACTTCATTTTTGCGGTAGGCCGGGCGGGGATCCTGCGCAAGGGTCTGGCGGATAAAGCGCTCAAGATGAGGATATCGGGTTTGCTGCCTGGCAATCTGCTGCCGTGCATTGTCTGAGAAGGATACCGGCATATCCATCGCGGGTGGCTCTGAGGCAAAGCCCGCACGGGCCTGAGGTAAAGATTCAGCAAACGGCAGATAAGGCTTGATATCCACTATCGGGGTGCCGTCAACCAGGTCCAGACTACCCAGCTCAAGCACTACCGTTCCTTTTTCCGTACGAATACCGGTCAGTTCAACCAGCGACATCCCTACGGGATTGGGACGAAAGGTGGAGCGGGTGGCGAAAACGCCCATGCGGGCATTGCCACCCAGTCGGGGAGGACGAACGGTAGGCCGCCATCCTCCCGACATTGTCTGATGAAAGATAAACAGCAACCAGAGGTGGCTGAATGCCTCCAGTCCCCGCACGGCTTCCGGCTGATTATAGGGGGGCTGTAAATGCAGTTCACCACCGCCGTCCTCAATCAGTCCCGGTTGACGGGGAACGGCAAACTTCTCCTTCCAGGGAGAACGGATGATGCCAATTTGCTGGAAGGAAAAAGAACTCATTGTTTGGTGACTTTCAGCGCTGAACCTTCACAGACGGCCTGACGGAAACAGCCTTGTGTATTGCTGACAATCTCACAGCGATGCAGCAGAACGGCATTAGCCTTCATGTTGGCTGCATGTGCCTGCAACCGCTTACGTGCCGTACTGATGTTCGGTGGCGAACTTTGTCGGCTGCTCTGGCAATCTTCACCATAAACTTCACCCAAATCGCGGAAAGGGCTGCTCACCAGATCGCTGGCATTCGTGTACAGTTTTACCGGTGCCGGGCGGGAAGCAGGTTTAGCCTGTCCTGACACAGTTTGCGCGGGCTGCCTGAATGGCTCTACAGGTTTATAGGGTTTTTGCAGCAATGAACACCCTGTCAGCGAAAGGGCTAACAAACAGAGCGGTAAAACACGCATGGGAAAATCCTCATGTTCGGTTTTGAAAGTGGCGTTATTGAAACAAGCCTGGTGGCAAATAACAAGCGCTCAGGATGCAACAAAGCGGGCTTTTGCCCGCTTTGATAAAATAATGACAAATGCACGGTATTTCAGAAGGGATTTACCAACCCTTAACAGCGCCGCCGTTGAAGGTTTTATTTGCCGCTTCGTTTACTTCATCAGACTGGTAAGCCTGCACGAATTTCTTAACGTTTTCAGCATCTTTATTGTCTTCACGTGCAACAATCAGATTGACGTAGGGTGAATTTTTATCTTCGACAAAAATCCCGTCTTTCGCGGGTGTCAGATTGATCTGGCTGGCGTAGGTGGTGTTAATCACAGCCAGTGCAATTTGCTGATCGTCAAGAGAGCGGGGCAATTGTGGTGCTTCCAGCTCGACCAGTTTGATGTTTTTGGGGTTCTCTACCACATCCAGCGAGGTGGGTAACAGACCAACGCCATCTTTTAATTTAATCAAACCGACCTTTTGCAGCAGCAGCAAGGAACGACCAAGGTTGGTGGGATCATTAGGGATAGCAATCTGGGCGCCGTTCTGAAGCTCATCCAGCGATTTGATTTTTCTGGAGTAGCCCGCGATCGGATAGACAAAGGTATTGCCGACCGGCACCAGCTTGTAACCGCGATCTTTAATCTGTTGATCCAGATAAGGCTTATGCTGGAAAGCATTGACATCAATGTCACCTTTACTCAGCGCTTCGTTGGGCAGTACATAATCGTTAAAGGTGACCAGTTCAACATCCAGTCCGTATTTATCTTTGGCGACTTTCTTCGCTACTTCCGCAACCTGTTGCTCGGCACCGACAATCACGCCGACTTTGATATGGTTAGGATCTTTTTCTTTTTGATCGCAACCAACCAGCGCCAGCGTACCAATCAGCGCGCCCACAGCGGCAAATGTTTTAAAATTAAAAGACATATCCCTTCCTTTCATCAGAACTTATGGTTGTTTATTTGTGAGTGACTGCACGCACGATGCGCTCGCCACAGAACTGGATCAAATACACTAAAACCACTAACAACACTAATACCGTATTCATCACCGTAGCGTTATAACCGATATAACCATATTGAATGCCAATCTGGCCAAGACCTCCGGCTCCGACGGCTCCCCCCATGGCGGAATAGCCGACAAGTGTGATCAGGGTGATGGTCGCAGCATTGATTAAACCTGGGAGCGCTTCCGGTAGCAGAACTTTTTGCACAATCTGCATCGGTGTCGCTCCCATTGCGCGTGAAGCTTCAATCAGACCCGCAGGCAGTTCAAGTAAGGTATTTTCAACCATGCGGGCGATAAATGGCGCTGCGCCAAGAGTCAAAGGCACAATAGCGGCCTGTAAGCCAATCGAAGTACCCACAATCATGCGGGTGAACGGAATCATCCATACCAGTAGAATGATAAAAGGAATGGCGCGGAAAATATTTACCAGTGCTGACAGCGAACGATAAAGCAGACGATTTTCAATAATCTGTTTTGGCCGACTGACATACAGCAGCACACCGAGCGGCAGGCCGAGTACAAAACCGAAGAATCCGGAGACAAACGTCATCACCAGTGTTTCCCAGACACCACGGCAGAGCAGCATAATCATTGCTTCAGACATAACCTAACACCTCCACTTTGACATGATGCTCTTTCAGAAAATTGATGGCTGCCTGGGTATCCGCATCTTTACCATGCATTTCTGTCAGCATAATGCCGAACTTCACGCCGCCGGCATAATCCATCTGCGCACTGATAATATTATTATTAATGTTGAACTTGCGTGCCGACTCTGAAAGCAGCGGTGCATCAACTGACTGGCCGGTAAATTCCAGACGTAACAGCGGTACATTATGCGGGCTGGCTTCCGTGGACAGGCGATCTGCATAATCATCGGGAATGTCCAGATGCAGCGTTGACTGAATAAATTGCTGTGCCAAAGGCGTCTTGGGATGGGAGAAGACTTCACTCACCGTATCCTGTTCGATTAACTCACCGTGACTGATCACCGCGACCCGATCACAAATGCGTTTGACCACATCCATTTCATGCGTAATCAGAAGAATGGTGATGCCGAGCCGACGGTTAATGTCTTTCAGCAATTCAAGGATAGAGCGCGTGGTCGCCGGATCAAGGGCGCTGGTGGCCTCATCACAGAGCAAAACTTTTGGATTGCTCGCCAGTGCACGAGCGATAGCAACACGCTGTTTCTGCCCACCTGAAAGATTGGCAGGCCATGAATCATGTTTGTCTGCCAGGCCGACCAGTTCCAGTAGTTCAGTCACTCTGGCCTTGATTTCGGACCTGGAAAGTTTACCCAGTTCCAGCGGCAGGGCGACATTGCCTGCAACCGTTCTGGAATTTAACAGGTTGAAGTGTTGAAAGATCATACCAATCTGACGACGTGCCTGAGTCAGCTGACTTTCTGATAACTTAGTCAAATCCTGATTATCAACCAGCACAGTACCGGATGTTGGACGCTCAAGCAGATTTACGCAGCGAATCAGGGTGCTTTTACCCGCGCCTGAAGCGCCAATGACGCCGTATATCTGTCCCGCAGGGACGTCGAGGCTGACATCAGACAGCGCAGTAATGCTGCGAGTGCCCTGGCGGAACACTTTGGAAATGTGGGAGAGTTTTATCATTTTTCTGGGCAGTACCATTATCCGTGGTGTTTGATTTTAGCGCACTCCAGACAGGGATGTGAGCGAGTGGATGGTAAGGCATCCAGACGTCTGAATCAATCAAAGTGATCCAAACTGGCATTCTCGTTCCAGGTGCAATCATGCGATACTCTCTGGCAATTTTAGTAGCAGGAGTTTCTACGTGGCAGACAAAGTTCCCGCAATTTTTCTCGATCGTGACGGCACGATTAATGTCGATCATGGTTATGTCCATGAGATCGACAACTTTCAGTTTATTGATGGCGTGATTGATGCGCTGCGTGAGCTGAAAAAAATGGGCTATGCGCTGGTTATGGTGACGAATCAGTCGGGTATTGCACGCGGTATTTTTACCGAAGATACCTTTATGCAACTTACCGAATGGATGGACTGGTCGCTGGCGGACCGGGATGTGGATCTTGATGGCATTTATTTCTGTCCTCATCATCCTGATGCCGTGGAGGATGCATATCGTCAACAATGTGATTGCCGTAAGCCGCAGCCCGGGATGCTGCTGTCAGCACAGAAAGAGCTGAACATTGATATGGCAGCTTCTTATATGGTTGGTGACAAAATTGATGACATGCTGGCGGGGCAATCAGCAGGAGTAGGGACAAAGGTTCTGGTTCGTACTGGCAAACCGGTTACCGGGGAGAGTGAAAAAGCGGCAGACTGGGTGATAAACAGTCTGGCAGACCTGCCTTCCAGAATTAAACAGGGCTAAAAAGCAGCGTTTTGCACGAAGTTTCTCCGAACGATAAAAAAGTTCACTTTTGTACTTGCCTTCCTGCGGCGCATCCCTATAATGCGCCTCCATCGAACGGCAGCTGATGAATGTTCAGCAGGCTCTAAGATAAAGAGAATTCCTTTAAAGTTAAGGTTGACTCTGTAAGAGGAATGCGTAATATACGCCACCTCGCAGCAGCGCTGCCGGTTGCACCGCTCTTTAACAATTTATCAGACAATCTGTGTGGGCACTCACAGGATTGATATCCGCATCTCCGGATGCAAAAAAATATCAAGCCTCAGAGTGAACACGTAATTCATTACGGTTTTCCCTGAGCACCGCTTCACGAGTTGAAGCAAATCAGACTTTTAATTGAAGAGTTTGATCATGGCTCAGATTGAACGCTGGCGGCAGGCCTAACACATGCAAGTCGAACGGTAGCACAGGGGAGCTTGCTCCCCGGGTGACGAGTGGCGGACGGGTGAGTAATGTCTGGGAAACTGCCCGATGGAGGGGGATAACTACTGGAAACGGTAGCTAATACCGCATAACGTCGCAAGACCAAAGTGGGGGACCTTCGGGCCTCACACCATCGGATGTGCCCAGGTGGGATTAGCTGGTTGGTGAGGTAACGGCTCACCAAGGCGACGATCCC", "alphabet": "DNA"}, "features": [{"location": "[34:790](-)", "type": "CDS", "id": "<unknown id>", "qualifiers": {"locus_tag": ["ctg38_1"], "transl_table": ["11"], "translation": ["VQRKSEQACRITEEVKNLRMQQPRLGTRKLHHILNCRDAPELHIGRDSLFTVLREAGLRVRPARAYHKTTHSHHRFYKHPNLLKDGPGRTVISGPEQVWVADITWLPVRTGTAYVSLVTDAFSRKIVGYHVHESLHTEHVVKALQMALKNRHGRTPLIHHSDRGIQYCSAMYQSVHERHGLICSMTDGYDCYQNAIAERVNGILKNELLITRPADIVQAEIMVAESVRIYNSQRPHLSLKYKTPDAVHQAF"]}}, {"location": "[855:1251](-)", "type": "CDS", "id": "<unknown id>", "qualifiers": {"locus_tag": ["ctg38_2"], "transl_table": ["11"], "translation": ["MKQYVKRTQRDYSLSFKLAVVEQVEKGEMTYRQAQERYGIQGCSTVLKWLRKYGQLDWHSSKQRSARGGLMKKSLPLTPEQRIKELEQQLAESEVKAQFFEAVVKVMNTEFGATLTKKQLASLSRRQKHPD"]}}, {"location": "[1355:2705](-)", "type": "CDS", "id": "<unknown id>", "qualifiers": {"locus_tag": ["ctg38_3"], "transl_table": ["11"], "translation": ["MLDKIVIANRGEIALRILRACKELGIKTVAVHSSADRDLKHVLLADETVCIGPAQSVKSYLNIPAIISAAEITGAVAIHPGYGFLSENADFAEQVERSGFIFIGPKAETIRLMGDKVSAITAMKKSGVPTVPGSDGSLGEDMEKNRAIAQRIGYPVIIKASGGGGGRGMRVVRGDKDLEQSINMTKAEAKAAFNNDMVYMEKYLENPRHIEIQVLADGQGNAIYLAERDCSMQRRHQKVVEEAPAPGITPEMRRFIGERCSKACIEIGYRGAGTFEFLFENGEFYFIEMNTRIQVEHPVTEMITGVDLIKEQLRIAAGQPLSIKQEDVVIRGHAVECRINAEDPNTFLPSPGKITRFHAPGGFGVRWESHIYAGYAVPPYYDSMIGKLITYGDTREVAIARMKNALAELIIDGIKVNVELQMKIMTDENFQRGGTNIHYLEKKLGLQET"]}}, {"location": "[2716:3190](-)", "type": "CDS", "id": "<unknown id>", "qualifiers": {"locus_tag": ["ctg38_4"], "transl_table": ["11"], "translation": ["MDIRKIKKLIELVEESGIAELEISEGEESVRISRSPVNTGYPMMQQAYAAPMMQQQPALATAVAPATTPAMEAPAAAEISGHIVRSPMVGTFYRTPSPDAKAFVEVGQKVNAGDTLCIVEAMKMMNQIEADKSGVVKAILVESGQPVEFDEPLVVIE"]}}, {"location": "[3211:3664](-)", "type": "CDS", "id": "<unknown id>", "qualifiers": {"locus_tag": ["ctg38_5"], "transl_table": ["11"], "translation": ["MAENFHILLLNGPNLNLLGSREPEKYGKTTLAEIVSDLTSQADALKVKLSHLQSNAEYALIDRIHEAKGNVDYIVINPAAFTHTSVALRDALLAVSIPFIEVHLSNVHAREPFRHHSYLSDIAAGVICGLGADGYSWALQTAVKRLSQSN"]}}, {"location": "[3902:4505](-)", "type": "CDS", "id": "<unknown id>", "qualifiers": {"locus_tag": ["ctg38_6"], "transl_table": ["11"], "translation": ["MYRLTVKQITGLKIVLHLAGFLPLVWLFFALDHNMLSADPAKDIQHFTGRMALKFLLGTLLVTPLARYGKQPLLIRVRRLLGLWCFAWATLHLLSYSLLELGISNLALLGSELVTRPYLTLGIISWFILLLLALTSFRQAQIKLGKRWQTLHNTLYIVLILAPIHYLWSVKTFSPQPWIYASIAFILLAWRYKKFRQWWR"]}}, {"location": "[4504:5506](-)", "type": "CDS", "id": "<unknown id>", "qualifiers": {"locus_tag": ["ctg38_7"], "transl_table": ["11"], "translation": ["MKSVNKLTENDVTPESVFNAQRRQILKALGISTAALSFPSAQADVLSWFKGNDRPKAASGKSLNFSSPAQYQATLPLTPEDKVTGYNNFYEFGLDKADPAANAGTLKTRDWKIEITGEVAKPLTLNMDDIYKRFPLEQRIYRMRCVEAWSMVVPWIGFELGQLLRAAEPTSNARYVAFQTVYAPDEMPGQKDRFIGGGIDYPYVEGLRLDEAMHPLTLLTTGVYGKALPPQNGAPIRLTVPWKYGFKGIKSIVKITLVKDMPPTTWNQLAANEYGFYGNVNPHVDHPRWSQATERFIGAGGILDVKRQPTLLFNGYAQQVASLYRGMDLRENF"]}}, {"location": "[5646:6621](-)", "type": "CDS", "id": "<unknown id>", "qualifiers": {"locus_tag": ["ctg38_8"], "transl_table": ["11"], "translation": ["MQALVIEQTEGKTLASVKTLNADTLPPGDVLVDIDWSSINYKDAMAITGQGKIIRQFPMIPGIDFAGKVHHSDDNRFHVGQNVLLTGWGVGENHWGGLAEQARVKADWLVPLPEGLDGRKAMIIGTAGLTAMLCVMALEEGGITPDSGEVVVTGASGGVGSTAVALLSALGYRVAAVSGRASTHDYLRQLGAGEILPRSAFGDSRPLEKQRWAGAVDTVGDKVLASVLAQMNYSGVVAACGLAGGFALPATVMPFILRNVRLQGVDSVNAPMPRRVEAWQRLSAVLPETFYQLATREVSLAEAAESALKLINNDATGRMLVKIR"]}}, {"location": "[6812:8762](+)", "type": "CDS", "id": "<unknown id>", "qualifiers": {"locus_tag": ["ctg38_9"], "transl_table": ["11"], "translation": ["MRLTTKLSAMITLLSALAMLLTLVGCVISFFYLSDQRAEHRLQTMAEDIDAALVAETPEQMVAWLPQVMGPLQILRVTFLENGQKRLEFAHHQDAVIEDEPNKYRQTEIRLEQHSGFTLQIVWVDTTKTWLSSFVGASIFTIVIFIVSSLILILLVTHRWLYNQLQGMEHLESRASLVLKGERGSVRQGSVHEWPPKASSAIDLLLADLQEAGEQRNRIDTLIRAFAAKDAKTGLNNRMFFDNQLSTMLEDTEGAGAHGMVMMIRLPDFDTLRDNWGNSQTKDYLFDLVNLLSTFVMRYPGALLARYFRSDFAVLLPHRSLKDADGIASQLIHAVDALPTTRMLDREDMIHIGISGWHSGQSTQQVMESVELATRHATLSGGNNWSVGEVPQQDRSRGSVKWRTLLENTLQRGGPRLYQKPAVTCKGDVHHREMMPRIFDGEKEVSSAEYLPFVQQLGMAEGYDRQLVSRILALLPLWPGETLAIPLTPDSLLQRPFQCWLRDMLLQYTKSQRNCILFELAEADVCQHINRLGSAFRLLKGFGCRIAISQAGLTVVSTGYITQYDVELIKLHPGLVRNIERRTENQLFVQSLLESCKGTTTRVFAAGVKTGAQWQTLAELGVEGGQGDYFAPSELLNSDVKKFSQRYRV"]}}, {"location": "[9074:10118](+)", "type": "CDS", "id": "<unknown id>", "qualifiers": {"locus_tag": ["ctg38_10"], "transl_table": ["11"], "translation": ["MFKKFRGMFSNDLSIDLGTANTLIYVKGQGIVLNEPSVVAIRQDRAGSPKSVAAVGHDAKQMLGRTPGNIAAIRPMKDGVIADFFVTEKMLQHFIKQVHSNSFMRPSPRVLVCVPVGATQVERRAIRESAQGAGAREVFLIEEPMAAAIGAGLPVSEATGSMVVDIGGGTTEVAVISLNGVVYSSSVRIGGDRFDEAIINYVRRNYGSLIGEATAERIKHEIGSAYPGDEVREIEVRGRNLAEGVPRGFTLNSNEILEALQEPLTGIVSAVMVALEQCPPELASDISERGMVLTGGGALLRNLDRLLMEETGIPVVVAEDPLTCVARGGGKALEMIDMHGGDLFSEE"]}}, {"location": "[10189:11221](+)", "type": "CDS", "id": "<unknown id>", "qualifiers": {"locus_tag": ["ctg38_11"], "transl_table": ["11"], "translation": ["MKPIFSRGPSLQLRLFLAVVVAIAVIIADSRLGAFSQIRTYMDTAVSPFYFLANGPRQVLDSVSETLASRQQLELENKALHRELMLKNSELLLTGQFKQENARLRELLGSPLRQDEHKMVTQVISTGTDPYTDQVVIDKGSLNGVYEGQPVISDKGVVGQVVAVGKITSRVMLICDSSHALPIQVLRNDIRVIAAGNGCAEDLQLEHLPGNTDIRPGDVLVTSGLGGRFPEGYPVGVVSSVKLDTQRAYTVIQARPTAGLQRLRYLLLLWGADRNGTMPALAPNEVHRVANERLMQMMPQVLPAASEIMGPPAPENSATVNPSSAGSAPATAQSAPASRRGQP"]}}, {"location": "[11217:11706](+)", "type": "CDS", "id": "<unknown id>", "qualifiers": {"locus_tag": ["ctg38_12"], "transl_table": ["11"], "translation": ["LTSYRSHGRWVIWLSFLVALVLQIMPWPDQLFMFRPSWLLLILIYWVLALPHRVNVGTGFLMGSIMDLISGSTLGVRALAFSIVAYLVAFKFQLFRNLALWQQALMVMVLSLAMDVIVFWAQFLVINVSFRPEIFWSSLIDGILWPWLFLLMRKIRRQFAVQ"]}}, {"location": "[11714:12311](+)", "type": "CDS", "id": "<unknown id>", "qualifiers": {"locus_tag": ["ctg38_13"], "transl_table": ["11"], "translation": ["MVSLYLASGSPRRRELLTQLGFSFAPLSTQIEEIKRPDETAEVYVCRLAREKARAGVAVAKYDLPVLGADTIVVLNNDVLEKPADEQAAVEMLAKLSGQTHLVMTAVALADRQHLLDCLVITEVTFRTLSGEDIARYVASGEPMDKAGAYGIQGYGGNFVRKINGSYHAVVGLPLVETAELFSHFQSLREVKEEHHDR"]}}, {"location": "[12300:13770](+)", "type": "CDS", "id": "<unknown id>", "qualifiers": {"locus_tag": ["ctg38_14"], "transl_table": ["11"], "translation": ["MTAELLVNITPSETRVALIDGGILQEIHIEREARRGIVGNIYKGRVSRVLPGMQAAFVDIGLEKAAFLHASDIVPHTECVAGDERKNFSVRDISELVRQGQDLMVQVVKDPLGTKGARLTTDITLPSRYLVFMPGASHVGVSQRIESETERERLKAVVASYCDDLGGYIIRTAAEGVGERELASDAAFLKRLWTKVIERKKRNQTRCRLYGEVALSQRILRDFAGAALDRIRIDSRLTYEHLVEFTSEYIPEMTARLELYTGRQPVFDLFDVENEIQRSLDRKVELKSGGYLIIDQTEAMTTIDINTGAFVGHRNLDETIFNTNIEATQAIARQLRLRNLGGIIIIDFIDMNNEDHRRRVLHSLEQALSKDRVKTGISGFSALGLVEMTRKRTRESIEHVLCQDCPVCKGRGTLKTVETVCYEIMREIVRVHHAYDSDRFLVYVSPAVGEALKTDESHALAEVEIFVGKQVKVQIEPLYTQEQFDVVMM"]}}, {"location": "[13801:17602](+)", "type": "CDS", "id": "<unknown id>", "qualifiers": {"locus_tag": ["ctg38_15"], "transl_table": ["11"], "translation": ["VRRLPGILLLTATGIVVIIALLVSGLRLVMPHMNSWRESIQQRASQVTGVPVQFSELNGKWENFGPVLDIKNIRIGLNDQGELNVGRVTLALDVWQSLLHFRWQFRNLVFYNLNLETNTPLFAESNNKMQLRPGQLSDLFLRQFDHFDLRESQISFVTPSGQRARLDIPQLTWLNEKNRHRAEGLVSLSSFTGQHGVVQVRLDLSDTSGYLDTGRAWMRADDVDLKPWLGQWMRNNTSLKSARFSLAGWLSLKEGDIYDGDIALSEGKAQWQGDKQSHQLTIKPLTAHIARFNGGWRIDVPQTHLITDGQPWPEGMFSLLWLPEDSLLPGPDHQQEVRVRATNLQLERLDALIPLFSRLSPGLLDNWRSLQPRGQIQSLAVDVPVQQPEKSRFQARWKDLGWQHWELLPGMEHLNGSASGSIADGRLDFVLKNASLPYGDMFRAPLEIQQASGALNWQYDADHLKLAGHNLDVRARSLWGRGDFNWSQSENSEPVLNILAGINVTDAGDAWRYFPEPLMGTTLVNYLSGAIKGGQVQNASLIFAGNPHLFPFKNNEGLFQVFVPLKQATYQFQPGWPDLENQDINLDFVNDGLFMKADRTMLGNVQGKNISAVIPDYLKEKLIIDGDISGAGTDVGSYFNQTPLKDTLGAALDELQVGGDVSGHLHLNIPLDGEQVRATGDVNLKNNQLFIKPLNSTIKQLAGRFTYDNGNLQSGALTGSWFGQPINVSFNTQEGEKNYQIGVDLEGNWRPGDMKVVPVAVREKLNGSAGWQSNVSVNLPHGGGADYQVTLSGDLTDVSSHLPEPLEKKKGAALPVKISAKGNLHTFNLSGVVGGSHRFNSQWLLGKQLRVERGIWENDASQIPALPESNGMVLNLPPLDGEAWLALLGGAAGSDRSADSRARLPGDITLRTPALTLGGQQWHDLNATLNQTVAGDMQIKVTGKEIAGQLQMNAHSAWLAHLNYLYYNPQWSTGESASSLPPAETSVDFRSWPALNLTCDQCWLRGQNFGRIQGNLTHSGDTLTLQNGLVDTGSARLTLAGEWVNRPGAQRTAVKGVLSGKKINDAVDWFGMSTPLRDSPFDINYDLHWQSTPWQPSESTLSGVLKSHLGAGQIADVNTGRAAQLLRLVSVDALLRKLRLDFTDTFSQGFYYDSINGTAWIDKGVMHTDNLLVDGLEADIAMQGKIDLVRRELNMEAVVAPEISATVGVAAAFAVNPVVGAAVFAASKVLGPLWNKISVLRYHISGPIDKPKIDEVLRKPREKSAK"]}}, {"location": "[17796:19242](+)", "type": "CDS", "id": "<unknown id>", "qualifiers": {"locus_tag": ["ctg38_16"], "transl_table": ["11"], "translation": ["MSLNLVSEQLLTANNINQADLFSLLGQLSERKLDYADLYFQSSFHESWVLEDRIIKDGSWNIDQGVGVRAVSGEKTGFAYADQITLAALTQSANAARSIVREQGDGKSHVLGAVINRQLYSVVDPLQSLSREEKIALLHRVDTAARAADKRVQEVSASLSGVYEMVLVAATDGTLAADVRPLVRLSVSVQVEEDGKRERGSSGGGGRFGYEFFLADESGEIRAEAWAREAVRMALVNLSAVAAPAGTLPVVLGAGWPGVLLHEAVGHGLEGDFNRRGTSVFSGQLGQQVASELCTVVDDGTLDGLRGSLAIDDEGVPGQYNVLIENGVLKGYMQDKLNARLMGVNPTGNGRRESYAHLPMPRMTNTYMLAGKSTPQDIIESVEYGLYAPNFGGGQVDITSGKFVFSTSEAYLIEKGKVTKPVKGATLIGSGIEAMQQISMVGNDLALDKGVGVCGKEGQSLPVGVGQPTLKLDKLTVGGTA"]}}, {"location": "[19275:20193](-)", "type": "CDS", "id": "<unknown id>", "qualifiers": {"locus_tag": ["ctg38_17"], "transl_table": ["11"], "translation": ["MERLKGMSVFARVVELGSFTAAASQMQMSVSAVSQIVARLENELQVKLLNRSTRSIGLTEAGKIYYQGCRRMLSEAQQVHEQLWAFNNTPVGTLRIGSSSTMAQNVLATITAEMLREYPGLTVNLVTGIPAPDLIADGLDLVIRVGALQDSSLFSRRLGAMPMVVCAAKSYLSQYGMPEKPGDISNFSWLEYSVRPDNDFELTAPEGISTRLSPKGRFATNDSQTLIRWLVAGCGIAYVPLMWVTDEINAGKIEILFAHYHSTPRPVYAVYTQKDKLPLKVEVCINYLTEYFDKVAEIYQEFRAG"]}}, {"location": "[20464:20668](+)", "type": "CDS", "id": "<unknown id>", "qualifiers": {"locus_tag": ["ctg38_18"], "transl_table": ["11"], "translation": ["MSVLPVIVIFGLSFPPIFFEIIVSLMLFWLVRRLLTPTGIYDLVWHPALFNTALWCCLFYLVSRLFV"]}}, {"location": "[20675:21608](+)", "type": "CDS", "id": "<unknown id>", "qualifiers": {"locus_tag": ["ctg38_19"], "transl_table": ["11"], "translation": ["VKALTRKISRFAITIILVILAVIVIFRAWVFYTESPWTRDAKFTADVVAIAPDVSGLISDVRVRDNQLVKKDPVLFVVDQPRYQQALNEAEADVAYYQALLNEKRREASRRNKLGVSAMSREAIDQANNDYQTSEHQLAKAVATRDTAKLDLDRTVVKAPADGWVTNLNVYRGEFITRGSTAVALVQQHTFYVQAYMEETKLHGVRPGFRVEITPLGSTRVLHGTVDSIAAGVTNSSSTVDSKGMATIDSNLEWVRLAQRVPIRIRLDQQQGNLYPAGTTATVVVTGAQDRQPEQMPPLMKLMQRLREFG"]}}, {"location": "[21612:23571](+)", "type": "CDS", "id": "<unknown id>", "qualifiers": {"locus_tag": ["ctg38_20"], "transl_table": ["11"], "translation": ["MQLHRLRFPAKLTFAILLALLVGFHFNLETPRWAVMTACIVAGGTAFAAGGDPFSGALRHRGMLRIIGTFLGCIAALAIMIATIRAPALMLLLCCIWAGFCVWLSSLIKVENSYALGLAGYTALIIVVSVNANGSVLLAPQFAVERCSEIIIGIVCAILADMLFSPRSVKQDIDREIDALLVEQYKLMQLCVAHGDKEEVDKVWTGLVRRTTALNVMRSHLMMESGRWQKIDRRMRALNTLSLTLITQACETFLIQNTRQEYIPPQFHLFFEKPVGSIGDIHKRMKIMRRVITASGSRNTPVTIGNWVGAATRYLLLLKGIHTNSSISRIEEEILIAEPVVKMRSAESRHALINGLRTFAATATGSLFWLWSGWTSGSGAMVMIAVITALAMRMPNPLMMAKDFLYGMIVAIPLGSLYYMVIMPATQQSMLLLCIALGVMAFIGGILIQRRQIGTLGALVGTLNIITLDNPMTFKVSSFLDSALGQAIGCFLAILVILLIRDNSKARTGRTLLNRFMYAAVSAMTTNQARRRENHLPALYHQLFMLLNMFPGDVDKFRIALTLIIGHQRLRNADIPVNDDLSAFHKQLRHTADHVIAARSDARRREYFERLLAELETYQEKLRYYDAPLSVTEPVQRLATMLKKYQNTLIRI"]}}, {"location": "[23691:25143](+)", "type": "CDS", "id": "<unknown id>", "qualifiers": {"locus_tag": ["ctg38_21"], "transl_table": ["11"], "translation": ["MSHSLQDNELFQTGYLAGGQWQHCSATFDVLNPATNEVIAQVARAGKSETKQAIDAAVKAFPAWRAKTAKERSEILYRWYQLIIENKAWLGRLMTAEQGKPVKEAEGEVEYAASFIQWFAEQAKRANGEIIPPAKPGSRILATREPIGVVAAITPWNFPMAMLTRKLGPALAAGCTGIIKPANNTPLSAFALLSLAKKAGVPDGVLNAVAGDTQAISETIMNSPAVRKISFTGSTQVGKLLMRNAADTMKKVSMELGGNAPYIVFDDADIDAAVKGAVANKFRNAGQVCVSVNRFYVHNAVYDQFVNQLAEEVGKLKVGNGTEEGVVVGPLIEASAVKKVAEHVQDAVANGGKIVVGGAPHTLGGNFWQPTVIAEANEKMKLSQEETFGPVAACFRFDDEDEVIRRANDTEFGLAAYFYTQNLQRVFRVAAALESGMVGINECAVSTELAPFGGVKESGLGREGSVLGLEEFMEVKALHIGGL"]}}, {"location": "[25195:25465](+)", "type": "CDS", "id": "<unknown id>", "qualifiers": {"locus_tag": ["ctg38_22"], "transl_table": ["11"], "translation": ["MRTEIFDFDEIVDQMHFYRQFSERFALPGGKVNDLDSLWDAITSEFMHLPVEIEFIHLGSGQKRRYGALILLFDEAEEELEGKLRFNIR"]}}, {"location": "[25557:25821](-)", "type": "CDS", "id": "<unknown id>", "qualifiers": {"locus_tag": ["ctg38_23"], "transl_table": ["11"], "translation": ["MKFTIAVLSLASVLTFGANAANLVTTQQVENENLQSVGTISVSGIAGAPGDIRQQLSQKADEQGAKAYRVIEAYNNGNYHATAELYK"]}}, {"location": "[25941:26205](-)", "type": "CDS", "id": "<unknown id>", "qualifiers": {"locus_tag": ["ctg38_24"], "transl_table": ["11"], "translation": ["MNIKTTIATFSVLSALSFGALAANSVNAEQAQNMQSLGTISVSGVSASPMDIRAQLDQKAEAQGASAYRVIEAYNNGNYHATAELYK"]}}, {"location": "[27121:27592](-)", "type": "CDS", "id": "<unknown id>", "qualifiers": {"locus_tag": ["ctg38_25"], "transl_table": ["11"], "translation": ["MRNPSKQEDLIKAFKALLKEEKFSSQGEIVTALVEQGFENINQSKVSRMLTKFGAVRTRNAKMEMVYCLPAELGVPTTTSPLKNLVLDIDHNDALIVIHTSPGAAQLIARMLDSLGKPEGILGTIAGDDTIFITPARHINVRKLLDSILILFEQEL"]}}, {"location": "[28031:28967](+)", "type": "CDS", "id": "<unknown id>", "qualifiers": {"locus_tag": ["ctg38_26"], "transl_table": ["11"], "translation": ["MKVAVLGAAGGIGQALALLLKTQLPAGSELSLYDIAPVTPGVAVDLSHIPTAVKINGFSGEDATPALQGADVVLISAGVARKPGMDRSDLFNVNAGIVRNLIEQVASTCPKALIGIITNPVNTTVAIAAEVLKKAGVYDKNKLFGVTTLDIIRSNTFVAELKGKNPANLNVPVVGGHSGVTILPLLSQIPGISLNEREVAELTKRIQNAGTEVVEAKAGGGSATLSMGQAAAQFGLALVRALSGESNVVECAYVEGDGEHARFFSQPLLLGKNGIVERKPLGTLSAYEQQSLNGMLDTLKKDIKLGEDFVK"]}}, {"location": "[29010:30069](-)", "type": "CDS", "id": "<unknown id>", "qualifiers": {"locus_tag": ["ctg38_27"], "transl_table": ["11"], "translation": ["MIPKLLRSVLIGLVVAGILLITVPALRIGNDFFSYKDGSQDQMPVSYNPAVRRAAPAVVNVYNRSANASAENLEIRTLGSGVIMDNRGYILTNRHVINDADQIIVALQDGRIFEAMLVGSDSLTDLAVLKITASGLPVIPINAKRTAHIGDLVMAIGNPYNIGQTVTQGIISATGRVGLSPSRYQNFLQTDASINKGNSGGALINSLGELMGINTLSFDKSNDGETPEGIGFAIPTALAVKIMDKLIRDGRVIRGFIGISGREIPQMHRQNASLDHTQGIIVTNVAQGGPAAKAGLQVNDVITYVNHKPAVSALETMDQVAEIRPGTVIELEIIRNDRKMTLPVTVLEYPAS"]}}, {"location": "[30145:31525](-)", "type": "CDS", "id": "<unknown id>", "qualifiers": {"locus_tag": ["ctg38_28"], "transl_table": ["11"], "translation": ["MKKKSLLLSALALSTGLNLAVAPVAMATLPAQIQGQPMPSLAPMLEKVLPAVVSVHVEGTQTQAQAQDIPEPLKRFFGQQGQSGEEAQPQPFEGLASGVIINAEKGYILTNNHVISGADKISVQLSDGREFDAKLIGHDQQTDIALIQISGAKNLTQVKIADSDQLKVGDFAVAIGNPFGLGQTATSGIISALGRSGLNLEGLENFIQTDAAINRGNSGGALVNLNGELIGINTAILASSGGNIGIGFAIPGNMAMNLAQQLIDFGEVKRGQLGIKGTEMTAEMAKTFKVDAQRGAFVNEVLPGSAAAKAGIKAGDIITSLDDKPVESFAALRVKIGTTAPGKDVRVGLLRDSKPLTVTVRLDASTQTATTLEEIAPALQGATLSDGAAKDGTKGVSVDTVDKSTPAEQSGLQKGDVIVGLNRSPVGNLAELRKLLEAKPPLMALNIIRGDQNIYLLLR"]}}, {"location": "[31647:32052](-)", "type": "CDS", "id": "<unknown id>", "qualifiers": {"locus_tag": ["ctg38_29"], "transl_table": ["11"], "translation": ["MTWEYALIGLVVGLVIGALVMRFGNRKLREQRSMQYELEKTKAELADYREELTSHFAQSAELLDNMARDYRQLYQHMAKGSNDLLPNLPGEKNPFAYQLTESEADNDQAPVQMPRDYPDSASGLLRGERRSHDK"]}}, {"location": "[32239:33367](+)", "type": "CDS", "id": "<unknown id>", "qualifiers": {"locus_tag": ["ctg38_30"], "transl_table": ["11"], "translation": ["MQTMSPLALYQKTLESGEYQPDDVQHAAVSRLDNIYQSLTRFTPVAPSSGTGLFGKLNKLIGKGKEREQTPVRGLYMWGGVGRGKTWLMDMFFQSIPGERKQRLHFHRFMLRVHQELTALQGQSDPLQIVADRFKSETDLLCFDEFFVSDITDAMLLGTLMEALFARGITLVATSNIPPDELYRNGLQRARFLPAIALIKQHCEVMNVDAGIDYRLRTLTSAHLWMMPLNQTTSQEMERMFTALSGKKRTDKPQLDINHRTLPTLGVADGVVAMDFKTLCGEGRSQHDYIELSRRFHSVLLFDVPVMIYKTEDQARRFLALVDEFYERHVKLVVSAEASLYEIYQGTKLRFEYQRCVSRLQEMQSEEYLKLPHLP"]}}, {"location": "[33611:34040](+)", "type": "CDS", "id": "<unknown id>", "qualifiers": {"locus_tag": ["ctg38_31"], "transl_table": ["11"], "translation": ["MKTFTAKPETVQRDWYVVDAAGKTLGRLATELARRLRGKHKAEYTPHVDTGDYIIVLNADKVAVTGNKRNDKIYYHHTGHIGGIKQATFEEMIARRPERVIEIAVKGMLPKGPLGRAMYRKLKVYAGNEHNHAAQQPQVLDI"]}}, {"location": "[34055:34448](+)", "type": "CDS", "id": "<unknown id>", "qualifiers": {"locus_tag": ["ctg38_32"], "transl_table": ["11"], "translation": ["MAENQNYGTGRRKSSTARVFIKPGSGNIVINQRSLEQYFGRETARMVVRQPLELLDMVGKFDLYVTVKGGGISGQAGAIRHGITRALMEYDESLRGELRKAGFVTRDARQVERKKVGLRKARRRPQFSKR"]}}, {"location": "[34764:35406](+)", "type": "CDS", "id": "<unknown id>", "qualifiers": {"locus_tag": ["ctg38_33"], "transl_table": ["11"], "translation": ["MAVAANKRSVMTLFSGPTDIFSHQVRIVLAEKGVSVEIEQVEMDNLPQDLIDLNPYRTVPTLVDRELTLYESRIIMEYLDERFPHPPLMPVYPVARGESRLMMHRVEQDWYSLMRKVENGNDQEAEVARKQLREELLAIAPLFSRTPFFMSEEFSLVDCYLAPLLWRLPQLGIELIGAGSKELKGYMTRVFERDSFLASLTEAEREMRLQTRG"]}}, {"location": "[35411:35909](+)", "type": "CDS", "id": "<unknown id>", "qualifiers": {"locus_tag": ["ctg38_34"], "transl_table": ["11"], "translation": ["MEISELTARRPYLLRALYDWLLDNQLTPHLVVDINLPGVMVPLEYARDGQIVLNIAPRAVGDLQLGNDEVTFNARFGGVPRQVTVPLAAVMAIYARENGAGTMFEPEPVYENAGEEYPSSQADGSTESMMSVIDGDRPDDSEPDDDGPDDEPPPRGGRPALRVVK"]}}, {"location": "[35999:37418](-)", "type": "CDS", "id": "<unknown id>", "qualifiers": {"locus_tag": ["ctg38_35"], "transl_table": ["11"], "translation": ["MSQNVYQFVDLQRVDPPKKPLKIRKIEFVEIYEPFSESQAQAQADRCLACGNPYCEWKCPVHNYIPDWLKLANEGRIIEAAELSHQTNSLPEVCGRVCPQDRLCEGSCTLNAEFGAVTIGNIERYINDKALEMGWKPNLDGIKPTGKRVAIIGAGPAGLACADVLTRNGVKAVIYDRHPEIGGLLTFGIPAFKLEKAVMTKRREIFSGMGIEFNLNTEVGRDVQMSDLLTDFDAVFLGVGTYQSMQGGLENEEADGVYDALPFLIANTKHTMGFSHSAEEPYISMNAKRVVVLGGGDTAMDCVRTSVRQGATHVTCAYRRDEENMPGSRREVKNAREEGVEFQFNVQPL
```
