## Supplementary File 5 for "Comparative genomics of a novel *Erwinia* species associated with the Highland midge (*Culicoides impunctatus*)": Erwinia_mallotivora_BT_MARDI.json (part 6 of 11)

```
GIEINGNGRVSGVKMARTEMGQPDANGRRRAEIIAGSEHVVPADAVVMAFGFRPHAMPWLEQHSVELDSQGRIIAPEGSENAFQTSNPKIFAGGDAVRGSDLVVTAIAEGRKAAEGIMDWLEV"]}}, {"location": "[37427:41885](-)", "type": "CDS", "id": "<unknown id>", "qualifiers": {"locus_tag": ["ctg38_36"], "transl_table": ["11"], "translation": ["MLYDKSLEKDNCGFGLIAHIEGEPSHKVVRTAIHALARMQHRGAILADGKTGDGCGLLLQKPDRFFRVVAQERGWRLAKNYAVGMLFLNRDDALARESRRIVEEEVLRETLSVVGWREVPINQDVLGEIALSSMPRIEQLFINAPAGWRPRDMERRLYIARRRIEKRIEDKEFYVCSFSNQVNIYKGLCMPADLPRFYLDLADLRLESAICLFHQRFSTNTVPRWPLAQPFRYMAHNGEINTIAGNRQWAKARAYKFRTPLIPDLQDAAPFVNETGSDSSSMDNMLELFLSGGMDLIRAMRLLVPPAWQNNPDMDPELRDFFDFNSMHMEPWDGPAGIVMSDGRYAACNLDRNGVRPARYVITKDKLITCASEVGIWDYQPDEVMEKGRVGPGELMVIDTRAGRILHSAETDNDLKSRHPYKEWMEKNVRRLVPFENLSDDQMGSREMDDDLLATFQKQFGYSSEELDSIIRVLGENGQEAVGSMGDDTPFAVLSSRPRVIYDYFRQQFAQVTNPPIDPLREAHVMSLATSIGREMNVFCEAEGQAHRLSFKSPILLYSDFRQLTTQEEEFYRADTLDCTFDPTESSLKETILLLCDQAEQLVRNGTVLLVLSDRAISPQRLPVPAPMMVGAIQTRLVDKSLRCDANIIVETASARDPHHFAVLLGFGATAIYPYLAYESLAKMADGGVINKDYRSLMLNYRNGINKGLYKIMSKMGISTIASYRCSKLFEAVGLHRDVSDLCFQGVVSRIGGANYADFQQDLINLSRRAWLQRKPLDQGGLLKYVHGGEYHAYNPDVVGTLQKAVNSGEYSDYQQYARLVNERPVAALRDLLAVTPSGDAISINDVEPASELYKRFDTAAMSIGALSPEAHESLAEAMNGLGGFSNSGEGGEDPARYGTNKVSRIKQVASGRFGVTPAYLVNADVIQIKVAQGAKPGEGGQLPGDKVTPYIAKLRYSVPGVTLISPPPHHDIYSIEDLAQLIFDLKQVNPKAMISVKLVSEPGVGTIATGVAKAYADLITIAGYDGGTGASPLSSVKYAGCPWELGLVETQQALVANGLRHKIRLQVDGGLKTGRDIIKAAILGAESFGFGTGPMVALGCKYLRICHLNNCATGVATQDEKLRKNHYHGLPYRVTNYFEFIARETREIMAELGVKRLVDLIGRTDLLTELDGFTARQQSLDLSALLKTAEPMAGKTVHCTENNPPFDQAVLNKALLDQAMPFVEAKQSKTFYFDIRNTDRSVGATLSGAIALLHGDQGLASDPIKAHFSGTAGQSFGVWNAGGVELTLTGDANDYVGKGMAGGMLAVRPPVGSAFRSHEATIIGNTCLYGATGGKLFAAGRAGERFAVRNSGAITVVEGIGDNGCEYMTGGIVCVLGKTGVNFGAGMTGGFAYVLDEDGEFLKRVNPELVEVLSVDDLAIHEEHLRGLITEHVHHTGSSRGEEILANWPAWSSKFALVKPKSSDVKALLGHRSRSAAELRVQAQ"]}}, {"location": "[42982:45319](+)", "type": "CDS", "id": "<unknown id>", "qualifiers": {"locus_tag": ["ctg38_37"], "transl_table": ["11"], "translation": ["MKQIRLLAQYYVDLMVKLGLVRFSLLLASALVVLAMIVQMAVTMVLRGHVESIDMVRSVFFGLLITPWAVYFLSVVVEQLEESRQRLSRLVDKLEEMRHRDLELNQQMKGNITQLNQEIADRIRAEKARLQVLDKLTEEMERREQAQIELEQQSSFLRSFLDASPDLVFYRNIDQQFSGCNRAMELLTGKSEKQLIGLTPRDVYDQEGANKVLETDEKVFRHNVSLTYEQWLQYPDGRKACFEIRKVPYYDRVGKRSGLMGFGRDITERKRYQDALENASREKTTFISTISHELRTPLNGIVGLSRILLDTDLNAEQLKYLKTIHVSAITLGNIFNDVIEMDKIERRKVQLDNQPVDFTGFLADLENLSGLLVQPKGLTFMLQPELPLPNTVVTDGTRLRQILWNLIGNAVKFTQQGSVVVRVCYQPDGCLRFDVEDSGMGIPQYEQDKIFAMYYQVKDQRGGKPATGTGIGLAVSKRLAQGMGGDITVRSAPGAGSCFTLTVMAPRLAQQDEEQQPIDELPLPALHVLLVEDIELNVVVARSVLEKLGNSVEVAMTGEEALTLFDPAEFDLVLLDIQLPNMSGLEVAREIHQRYAGQQLPPLIALTANVLKDKKEYLEAGMDDVLSKPLAVPALTAIIQKYWDYQQGDEQTQEYQLDEKKSQLLDITMLEDYIELVGPELIHQSLTIFEQMMPGYLAVLDSNMMARDQKGITEEGHKIKGAAGSVGLVHLQQLAKQIQSPELPAWWDNVQEWIEELKQDWRHDVEVLREWVTASQKK"]}}, {"location": "[45315:45426](+)", "type": "CDS", "id": "<unknown id>", "qualifiers": {"locus_tag": ["ctg38_38"], "transl_table": ["11"], "translation": ["MTPTEAGVREYCANTREKGNLRYSDKSVKKHRQGIG"]}}, {"location": "[46190:46910](+)", "type": "CDS", "id": "<unknown id>", "qualifiers": {"locus_tag": ["ctg38_39"], "transl_table": ["11"], "translation": ["MKQRKSGILQQVKNVVFKALLSIIGLWIAGILLFSFLPVPFSAVMAERQLTAWFRGDFGYVAHSNWVGMDDIAPWMPLAVIAAEDQKFPEHWGFDVQAIQTVLDNEGGRMRGASTLSQQTAKNMFLWDGRSWIRKGLEAGLTVGIETVWTKRRILTVYLNVAEFGKGVFGVEEASQRYFHKPASRLTMSEAALLAAVLPNPIRFRADAPSAYVRQRQQWILRQMRQLGGEGFLQQHKLR"]}}, {"location": "[46955:47228](-)", "type": "CDS", "id": "<unknown id>", "qualifiers": {"locus_tag": ["ctg38_40"], "transl_table": ["11"], "translation": ["MTVRQTVEIKNKLGMHARPAMKLFELVQSFDAEVLLRNESGTEAEASSVIALLMLDSAKGGHIEIEATGPEEETALTAVIELFNAGFDED"]}}, {"location": "[47224:48079](-)", "type": "CDS", "id": "<unknown id>", "qualifiers": {"locus_tag": ["ctg38_41"], "transl_table": ["11"], "translation": ["MVLMIVSGRSGSGKSVALRALEDMGFYCVDNLPVVLLPELANSLAERNISAAVSIDVRNMPESPEVFEKALTSLPESFSPQLLFLDADRNTLIRRYSDTRRLHPLSSKNLSLESAIDEENDLLEPLRSRADLIVDTSEMSVHELAEMLRTRLLGKRERELTMVFESFGFKHGIPIDADYVFDVRFLPNPHWDPKLRPMTGLDRPVAAFLDRHTEVHNFIYQTRSYLELWLPMLETNNRSYLTVAIGCTGGKHRSVYIAEQLAEYFRSRGKNVQSRHRTLEKRKS"]}}, {"location": "[48162:48723](-)", "type": "CDS", "id": "<unknown id>", "qualifiers": {"locus_tag": ["ctg38_42"], "transl_table": ["11"], "translation": ["MAGMVPRGTPKVRYLAGEDKHVSETMMNNDLTLELSSVLSVSCTRNGVHCQSKKRALEIISELAAKQLNLPHQTIFEAILTRERMGSTGIGNGIAIPHGKLVEDTLRAVGVFIRLDQPVAFDAIDNQPVDLLFALLVPADQCKTHLHTLSLVAKRLADKTVCRRLRAAQSDEELFGIMAESPEDDH"]}}, {"location": "[48850:49138](-)", "type": "CDS", "id": "<unknown id>", "qualifiers": {"locus_tag": ["ctg38_43"], "transl_table": ["11"], "translation": ["MQLNITGQNVEITEPLREFVTAKFAKLEQYFDRINQVYIVLKVEKVTQIADATLHVNGGELHATSEEKDMYAAIDGLIDKLTRQLNKHKDKLKQH"]}}, {"location": "[49160:50594](-)", "type": "CDS", "id": "<unknown id>", "qualifiers": {"locus_tag": ["ctg38_44"], "transl_table": ["11"], "translation": ["MKQGLQLRLSQQLAMTPQLQQAIRLLQLSTLELQQEIQLALESNPLLEQTDIHEEVDSREYEEKESLDTREALEQKDMPEELPLDATWDEIYTAGTPSGTGTDYHDDELPVYQGETTQTLQDYLTWQVDLTPFTDTDRAIATSIVDAVDDTGYLTVSLEEILESTGNEELTLDEVEAVLKRMQRFDPVGVCARDLRDCLLVQLSQFAEDLPFLKEARLIVSAHLDLLANHDFRSLMRVTRLKEDVLKNAMQLIQSLDPRPGQSINTSEPEYVIPDVLVRKVGTRWTVDLNTDSVPRLKINQHYASLGGSGRNDNDSQFIRSNLQEAKWLIKSLESRNDTLLKVTRCIVDQQQAFFEQGEEFMRPMVLADIASAVDMHESTISRVTTQKYLHSPRGIFELKYFFSSHVNTEGGGEASSTAIRALVKKLISAENPAKPLSDSKLTTLLSEQGIMVARRTVAKYRESLSIPPSNQRKQLV"]}}, {"location": "[50641:51367](-)", "type": "CDS", "id": "<unknown id>", "qualifiers": {"locus_tag": ["ctg38_45"], "transl_table": ["11"], "translation": ["MATLIAENLAKAYKGRRVVEDVSLQVHSGEIVGLLGPNGAGKTTTFYMVVGIVPRDAGRIIIDEEDISILPLHARARRGIGYLPQEASIFRRLSVFDNLMAVLQIRDDLTPEQREDRANELMDEFHISHLRNSMGQALSGGERRRVEIARALAANPKFILLDEPFAGVDPISVIDIKKIIEHLRDSGLGVLITDHNVRETLAVCERAYIVSQGHLIAHGSPEQILEDEQVKRVYLGEEFRL"]}}, {"location": "[51373:51922](-)", "type": "CDS", "id": "<unknown id>", "qualifiers": {"locus_tag": ["ctg38_46"], "transl_table": ["11"], "translation": ["MKFKMQNNLKFLTLGLLLAASLPALALTGDSDKPVNVDSENQALDMQGNVATFTGNVIVTQGSIKITADKVVVTRPGGDSKKTIVDAYGNPATFYQMQDNGKPVKGHALKMHYELATDFVELTGNAYLEQLDSNVKGDRITYLVKEQKMQAYGNTGKRVTTVLVPSQLQDKGNPSTGQKKSN"]}}, {"location": "[51893:52469](-)", "type": "CDS", "id": "<unknown id>", "qualifiers": {"locus_tag": ["ctg38_47"], "transl_table": ["11"], "translation": ["MSKTRRWITLLLALVAIVLIGWNLADNDNSAAPAAGNGQEPTYTSQSSNTVVYNPQGALNYKLVSDKVTYFSLDGVSWFDNPIMTTYDENKIPTWSVRSDKAKLTNDRMLYLYGHVEVNSLTQDAQLQRIKTDNAVVNLVTQDVTSEDQVTLYGTSFNSTGMKMRGNLRNKTAELIEKVKTSYEIQNAKQS"]}}, {"location": "[52465:53032](-)", "type": "CDS", "id": "<unknown id>", "qualifiers": {"locus_tag": ["ctg38_48"], "transl_table": ["11"], "translation": ["MSTAANWIETCYGKVSKEVMSRASRISLLICDVDGVMSDGVIYQGNNGEELKAFNVRDGYGIRCLLTSGVEVAIITGRNAKLLVDRCATLGITHLYQGQSDKILAFRELLDKLSLQPEQVAYIGDDLIDWPVMEQVGLSVAVADAHPVLVPRADYVTRIAGGRGAVREICDLILIAQGKFDEAKGQSV"]}}, {"location": "[53047:54034](-)", "type": "CDS", "id": "<unknown id>", "qualifiers": {"locus_tag": ["ctg38_49"], "transl_table": ["11"], "translation": ["MSPVIPEPGFDFQQAGKEVLNTEREGLEQLDQYINADFTETCKRIYSCMGKVVVMGMGKSGHIGKKMAATFASTGTPAFFVHPAEASHGDLGMVSAGDIVIAISNSGESSEILALIPVLKRLQVSLICMTSRPESAMGRAADIHLCVKVPQEACPLGLAPTTSTTAMLVMGDALAVALLKARGFTAEDFALSHPGGALGRKLLLTVNDIMHSGDEIPHVSRDASLRDALLEITRKNMGMTVICDDLMKIEGIFTDGDLRRVFDMGIDIQQASIASVMTTGGIRVRPNTLAVDALNLMQSRNITALMVANGDVLLGVVHMHDMLRAGVV"]}}, {"location": "[54049:55030](-)", "type": "CDS", "id": "<unknown id>", "qualifiers": {"locus_tag": ["ctg38_50"], "transl_table": ["11"], "translation": ["MLVATALFIIGLVLLVYGADRLVFSAAILCRASGIPPLIIGMTVVGIGTSLPELIVSFSAATHGQMDIAVGTVIGSNITNILLILGGAALLHPLTVHSNLIRRELPLMLLVTLLCGVMLFDNNLSRNNGLALITIAVIYLLFIIKIARKAERDNNDALTREQLAELPRDDVGNTVAFLWLAVALIILPMSTRMVIDNATVIADFFGISELVIGLTIISVGTSLPELATVIAGALKGEDDIAVGNLIGSNIYNIAIVLGIPAVVHPGSVDMHAFARDYWVMLGVSALFTLICLQRSRRIGRVAGAILLSGFIAWVTVLYWQPTATFW"]}}, {"location": "[55255:56068](+)", "type": "CDS", "id": "<unknown id>", "qualifiers": {"locus_tag": ["ctg38_51"], "transl_table": ["11"], "translation": ["MGQTEVNLVDVRGVSFSRGDRPVFDNISLTVPRGKVTAIMGPSGIGKTTLLRLIGGQLRPDHGEIWFNGENIPSLSRSGLYEARKKMSMLFQSGALFTDLNVFDNVAWPLREHTQLSPELLHSTVMMKLEAVGLRGAAQLKPSELSGGMARRAALARAIALEPELIMFDEPFVGQDPITMGVLVKLIDELNHALGMTCIVVSHDVPEVLSIADYAYIIAGQKVIAQGTAKALRENQDARVRQFIDGIADGPVPFRFPAGDYLQDLTGSGS"]}}, {"location": "[56075:56858](+)", "type": "CDS", "id": "<unknown id>", "qualifiers": {"locus_tag": ["ctg38_52"], "transl_table": ["11"], "translation": ["MFLSGLALVGRKAINTCASFGRAGLMLFHSLVGVPHFRKHAPLLIKQLYSIGVLSLLIIVVSGLFIGMVLGLQGYLVLNTYGAESSLGMLVALSLLRELGPVVTALLFAGRAGSALTAEIGLMKATEQLSSMEMMAVDPLRRIISPRFWAGFISMPLLTLIFVAVGILGGAVVGVSWKGIDSGFFWSAMQNAVDVRTDIINCVIKSAVFAVTVSWIALFNGYDAIPTSEGISRATTRTVVHASLAVLGLDFVLTALMFGN"]}}, {"location": "[56862:57423](+)", "type": "CDS", "id": "<unknown id>", "qualifiers": {"locus_tag": ["ctg38_53"], "transl_table": ["11"], "translation": ["MQTKKSEIWVGAFLILALCAALFLCLRVADLKLSGSEPTWRLYATFDNIGGLKTGSPVKIGGVVIGRVTDIELDSKTYSPRVTMNINDKYNQLPDTSSLAIRTSGLLGEQFLALNVGFDDPEMGTSMLKDGSTLRDTKSAMVLEDLIGQFLYKSGNASDNKNASSAAPETNAQSAPTATTHSEEGK"]}}, {"location": "[57422:58058](+)", "type": "CDS", "id": "<unknown id>", "qualifiers": {"locus_tag": ["ctg38_54"], "transl_table": ["11"], "translation": ["MFKRFLMAAMLVIAPIAVNAAADQTNPYQLMNEAAAKTFTRLKNEQPKIKQNPDYLRQIVREELLPYVQTKYAGALVLGRYYREATPAQREAYFNAFGDYLAQAYGQALALYNGQTYQIAPEQPYADASIIAIRVTIIDPNGRPPVRLDFQWRKNTRTGDWQAYDMIAEGVSMITTKQNEWSDVLRLKGVDGLTELLKSYANQPIKLDKQR"]}}, {"location": "[58057:58354](+)", "type": "CDS", "id": "<unknown id>", "qualifiers": {"locus_tag": ["ctg38_55"], "transl_table": ["11"], "translation": ["MRAQLNWRVESHQLLLSGELERQTLMALWDQRESVMTQVDTIDVSALERVDTAGLALLVHLRQIALHQGKTLLFTGITDKLRTLISLYNLQQIIISRN"]}}, {"location": "[58479:58734](+)", "type": "CDS", "id": "<unknown id>", "qualifiers": {"locus_tag": ["ctg38_56"], "transl_table": ["11"], "translation": ["METSEIQSVLMSALPLQEVHVTGDGSHFQVIAVGELFGELSRVKKQQTVYAPLMTYIADNRIHAVSIKTYTPDEWARDRKLNGF"]}}, {"location": "[58808:60071](+)", "type": "CDS", "id": "<unknown id>", "qualifiers": {"locus_tag": ["ctg38_57"], "transl_table": ["11"], "translation": ["MDKFRVQGPTRLSGEVTISGAKNAALPILFAALLASDPVEIQNVPKLKDIDTTMKLLSQLGVKVDRNGSVHLDASDVNIYCAPYELVKTMRASIWALGPLVARFGQGQVSLPGGCAIGARPVDLHITGLEQLGAEIRLEEGYVKASVDGRLKGAHIVMDKVSVGATVTIMSAATLATGTTIIENAAREPEIVDTANFLNTLGAKISGAGSDRITIEGVERLGGGVYRVLPDRIETGTFLIAAAISGGRVVCRSTQPDTLDAVLAKLREAGADIELGPDWISLDMHGKRPKAVNFRTAPHPGFPTDMQAQFSLLNLVAEGTGVITETIFENRFMHIPELIRMGAHAELESNTAICHGVEKLSGAQVMATDLRASASLVLAGCIAEGTTIVDRIYHIDRGYEHIEDKLKALGANIERVNGEE"]}}, {"location": "[60118:60379](-)", "type": "CDS", "id": "<unknown id>", "qualifiers": {"locus_tag": ["ctg38_58"], "transl_table": ["11"], "translation": ["MLQKKKDWHNADIIAGLRKQGTTLAALSREAGLSSSTLANALFRPWPKGEWLIADALMIHPAEIWPSRYYDPVNHSLIDRKRLIRA"]}}, {"location": "[60605:61577](-)", "type": "CDS", "id": "<unknown id>", "qualifiers": {"locus_tag": ["ctg38_59"], "transl_table": ["11"], "translation": ["MNLEQINELTAQDMADVNATILEQLNSEVSFINQLGYYIISGGGKRIRPMIAVLAARALNYSGKQHVTVAALIEFIHTATLLHDDVVDESDMRRGKATANATFGNAASVLVGDFIYTRAFQMMTSLGSLRVLALMSEAVNVIAEGEVLQLMNCNDPDISEESYMRVIYSKTARLFEAAAQSSAILASATSEQEKALQDYGRFIGTAFQLIDDLLDYSADGKTLGKNVGDDLSEGKPTLPLLHAMRNGTAEQAAMIRGAIEQGNGRHLLEPVLDAMHQCGSLIWTRRAAEQEADKAIAALKVLPESPWRSALEALAHMSVQREF"]}}, {"location": "[61834:62146](+)", "type": "CDS", "id": "<unknown id>", "qualifiers": {"locus_tag": ["ctg38_60"], "transl_table": ["11"], "translation": ["MYAVFQSGGKQHRVSEGQTVRLEKLDIATGETIEFDQVLMIANGEDVTIGAPLVSGGVIKAEIVAHGRGEKVKIVKFRRRKHYRKQQGHRQWFTDVKITGISA"]}}, {"location": "[62161:62419](+)", "type": "CDS", "id": "<unknown id>", "qualifiers": {"locus_tag": ["ctg38_61"], "transl_table": ["11"], "translation": ["MAHKKAGGSTRNGRDSNAKRLGVKRFGGESVLAGSIIVRQRGTKFHAGNNVGCGRDHTLFATANGKVLFEVKGPNNRKYISIVAE"]}}, {"location": "[62740:63919](+)", "type": "CDS", "id": "<unknown id>", "qualifiers": {"locus_tag": ["ctg38_62"], "transl_table": ["11"], "translation": ["MKFVDEATILVAAGDGGNGCVSFRREKYIPKGGPDGGDGGDGGDVYVQADENLNTLIDYRFEKSFRAERGQNGKSRDCTGKRGQDIIIKVPVGTRVIDQGTGETLGDMMSHGQLQMVAKGGWHGLGNSRFKSSVNRTPRQKTMGTPGEKRDLQLELLLLADVGMLGLPNAGKSTFIRAVSAARPKVADYPFTTLAPSLGVVRMDSEQSFVVADIPGLIEGASEGAGLGIRFLKHLERCRVLLHTIDLAPIDESDPVENARIILAELKKYSEKLFNKPRWLVFNKVDLLEQTEAESRAKAIAESLGWSDKYYLISAANRAGVTPLCWDVMAFLNANPKEAEEAQKQPEKVEFMWDDYHRQQLEEAEQSVEDDDDWDDEWDEDDDEGVEIIYQR"]}}, {"location": "[63967:65014](-)", "type": "CDS", "id": "<unknown id>", "qualifiers": {"locus_tag": ["ctg38_63"], "transl_table": ["11"], "translation": ["MRRRLLIMLALILLTCQLMSAAWLWHESREQIGFLVNETLSAHARNERVEGEIREAIASLLLPSLVMVCLTLLLSFWAISWIIRPLRSLQTSLSERSADNLTPLPHFSDMTEIAAVTGAMNQLLGRLEHTLQQERLFTADAAHELRTPLAGLRLHLELLEQQGVPQGKMLVERIDQLMHVIEQLLMLSRAGQALAGGHYQIVSWYAVFAPLQVEMVEMLALRNQTLEEPGNMTPSIQGDAVLLRLMLRNLLENASRYSPEGSHISLIVQTEQGGSSFTVRDEGPGIDPSATQDLTKAFRRMDQRYGGSGLGLNIVQRIAQLHHGELRLHNRQDRSGLNATCWLPAKLN"]}}, {"location": "[65019:65682](-)", "type": "CDS", "id": "<unknown id>", "qualifiers": {"locus_tag": ["ctg38_64"], "transl_table": ["11"], "translation": ["MKLLIVEDDALLLGGLVQALTSEGYAVDTATKGSEACALLDSGQYSLIVLDLGLPDRDGGDLLRQWRKAHIDLPVLILTARDALEDRVEGLDAGADDYLVKPFALVELKARVRALIRRYQGHSDNLLQQGDISLNLSSRQVYLDNQPLEITPKEFALLTRLLMRIGQTVHRETLQQDLYSWQDDTGSNTLEVHIHNLRRKLGKDRIRTVRGVGYRLEERA"]}}, {"location": "[65687:67250](-)", "type": "CDS", "id": "<unknown id>", "qualifiers": {"locus_tag": ["ctg38_65"], "transl_table": ["11"], "translation": ["MSQGLKVLHFDTYFTAEFMVGHRLLCTLKHRSMTTSPASKREIMRFSPFITGLACAFMLNAQAAQVEDYTQYLPDGANLTLIVQKIGASTPSIDYHSKQMALPASTMKVITALAALLQLGPDYRFHTQLESKGSISDGTLKGDLVARFGGDPTLTRQDLRNMVANLKKQGIQHIQGNLVIDTSIFASHDKAPGWPWNDLTQCFSAPPAAAIVDRNCFSVSLYSAPNPGEKAFIRVASYYPVNMFSEVRTLARGSSEAQYCELDVMPGELNRFTLTGCMTQRSEPLPLAFAIQDGASYAGALLKAELQDAGIDYSGHLLRQTQVTTPATVLAATQSAPLHDLLKIMLKKSDNMIADTVFRTIGHERFGVPGTWRAGSDAVRQILRQKANVDLGNSIQVDGSGLSRHDLLSPATMMQVLQYIAKNDQQLNFISMLPLAGYDGTLRYRGGLHEAGVDGKVSAKTGSLQGVYNLAGFMTTASGQRVAFVQYLSGYAVPPQDQKQRRIPLVRFESRLYKDVYQNN"]}}, {"location": "[67370:67847](+)", "type": "CDS", "id": "<unknown id>", "qualifiers": {"locus_tag": ["ctg38_66"], "transl_table": ["11"], "translation": ["MNQIPMTLRGAERLREELEELKTIKRPRIIASIAEAREHGDLKENAEYHAAREEQGFCEGRIQEIEAKLSNAQVIDVTKMNANGRIIFGSTVTVLNLDTDEESTYRIVGDDEADFKQNLISVNSPMARGLIGKEVDDVTVIKTPGGDVEYEILKVEYL"]}}, {"location": "[67967:68261](-)", "type": "CDS", "id": "<unknown id>", "qualifiers": {"locus_tag": ["ctg38_67"], "transl_table": ["11"], "translation": ["MNLSTKQKQHLKGLAHPLKPVVMLGNNGLTEGVLAEIEQALEHHELIKVKIATEDRETKSLIVDAIVRETKAANVQVIGKTLVLFRPSKEGKIALPR"]}}, {"location": "[68388:69018](+)", "type": "CDS", "id": "<unknown id>", "qualifiers": {"locus_tag": ["ctg38_68"], "transl_table": ["11"], "translation": ["MTGKKRSASSSRWLQEHFSDKYVLEAQKKGLRSRAWFKLDEIQQGDKLFRPGMTVVDLGAAPGGWSQYVVTQIGNKGRVIACDILPMDPIVGVDFLQGDFRDELVLKALMDRVGEDKIQVVMSDMAPNMTGTPEVDIPRSMYLVELALEMCRDVLAPGGSFLVKVFQGDGFEDYLREIRSLFTKVKIRKPDSSRSRSREVYIVATGRKL"]}}, {"location": "[69064:71005](+)", "type": "CDS", "id": "<unknown id>", "qualifiers": {"locus_tag": ["ctg38_69"], "transl_table": ["11"], "translation": ["LSDMAKNLILWLVIAVVLMSVFQSFGPSESNGRRVDYSTFLSEVNQDQVREARINGREINVTKKDSNRYTTYIPVNDPKLLDNLLTKNVKVVGEPPEEPSLLASIFISWFPMLLLIGVWIFFMRQMQGGGGKGAMSFGKSKARMLTEDQIKTTFADVAGCDEAKEEVGELVEYLREPSRFQKLGGKIPKGVLMVGPPGTGKTLLAKAIAGEAKVPFFTISGSDFVEMFVGVGASRVRDMFEQAKKAAPCIIFIDEIDAVGRQRGAGLGGGHDEREQTLNQMLVEMDGFEGNEGIIVIAATNRPDVLDPALLRPGRFDRQVVVGLPDVRGREQILKVHMRRVPLATDIDAAIIARGTPGFSGADLANLVNEAALFAARGNRRVVSMVEFEKAKDKIMMGAERRSMVMTEAQKESTAYHEAGHAIIGRLVPEHDPVHKVTIIPRGRALGVTFFLPEGDAISASRQKLESQISTLYGGRLAEEIIYGVEHVSTGASNDIKVATSIARNMVTQWGFSEKLGPLLYAEEEGEVFLGRSVAKAKHMSDETARIIDQEVKSLVEGNYQRARRILNENMDILHAMKDALMKYETIDAPQIDDLMARREVRPPAGWEDPGTNNSDSNGTPKAPRPVDEPRTPNPGNTMSEQLGDK"]}}, {"location": "[71106:71943](+)", "type": "CDS", "id": "<unknown id>", "qualifiers": {"locus_tag": ["ctg38_70"], "transl_table": ["11"], "translation": ["MKLHARDSVLDLSHPHVMGILNVTPDSFSDGGKHNELIQAVTHANSMINAGATIIDIGGESTRPGAEEVSVQQELERVIPVVEAIAQRFEVWISVDTSKTEVIREAAHAGAHLINDIRSLQEPGALEATAASGLPVCLMHMQGEPRTMQQSPHYQHFLQDVEAFFIERIARCEAAGIKKDRLLLDPGFGFGKNLRHNYQLLAHLADFHRFGMPLLVGMSRKSMIGQLLNVGPSQRLTGSLACAVIAAMQGAHILRVHDVKETVEAMRVVEATLSAKEE"]}}, {"location": "[71947:73282](+)", "type": "CDS", "id": "<unknown id>", "qualifiers": {"locus_tag": ["ctg38_71"], "transl_table": ["11"], "translation": ["MSNRKYFGTDGIRGKVGESPITPDFVLKLGWAAGKVLARNGSKKIIIGKDTRISGYMLESALEAGLAAAGLSAAFTGPMPTPAIAYLTRTFRAEAGIVISASHNPFDDNGIKFFSIEGTKLPDDVEEAIEAEMEKPITCVESAELGRASRIVDAAGRYIEFCKGTFPGELSLNGLKIVVDCANGATYHIAPNVLRELGATVITLGVHPDGMNINKECGATDVRQLQARVLAEKADIGLAYDGDGDRIMMVDHLGCKVDGDQILYIIAREGLRQGQLRGGVVGTLMSNMGLELALKQLGIPFARAKVGDRYVLEKMQEKGWRLGAENSGHVILLDKTTTGDGIVAGLQVLTAMVRNHMSLHDLCSGMKLLPQILVNVRFSGETDPLEDEQVKAVTSEVEKELHGRGRVLLRKSGTEPLIRVMVEGENEDQVTALAHRIADAVKAV"]}}, {"location": "[73576:73912](+)", "type": "CDS", "id": "<unknown id>", "qualifiers": {"locus_tag": ["ctg38_72"], "transl_table": ["11"], "translation": ["MYEALLVVFLIVAIGLVGLIMLQQGKGADMGASFGAGSSATLFGSNGSGNFMTRMTAVLATLFFIISLILGNINSNKTQKGSEWENLTQPAQSQQQSQPAKPATPGSDIPQ"]}}, {"location": "[74402:74855](+)", "type": "CDS", "id": "<unknown id>", "qualifiers": {"locus_tag": ["ctg38_73"], "transl_table": ["11"], "translation": ["LSTLEQKLTELISAPVEALGFELVGIEFVRGRTSTLRIYIDSENGITVDDCADVSHQVSAVFDVEDPITVAYNLEVSSPGLDRPLFTAEHYARFTGEEVSLVLRMAVQNRRKWQGIIKSVEGEMITVAVEGNDEVFALSNIQKANLVPHF"]}}, {"location": "[74879:76385](+)", "type": "CDS", "id": "<unknown id>", "qualifiers": {"locus_tag": ["ctg38_74"], "transl_table": ["11"], "translation": ["MNKEILAVVEAVSNEKSLPREKIFEALESALATATKKKYEQEIDVRVSIDRKSGDFETFRRWLIVDEVTMPTREITLEAARFEDESLNAGEFVEDQIESVTFDRITTQTAKQVIVQKVREAERAMVVDQFREQEGEIITGVVKKVNRDNISLEVRPNDGSSTNAEAVIIREDMLPRENFRPGDRIRGVLYAVRPEARGAQLFVSRSKPEMLIELFRIEVPEIAEEVLEIKAAARDPGSRAKIAVKTNDKRIDPVGACVGMRGARVQAVSSELGGERIDIVLWDDNPAQFVINAMAPADVASIVVDEDNHTMDIAVEAGNLAQAIGRNGQNVRLAAQLSGWELNVMTVDDLQAKHQAEAHAAIDVFTRHLDIDEDFATVLVEEGFSSLEELAYVPINELLEIDGLDEETIEALRDRAKNALTTLALEKAESQGTNLPADDLLNLEGLDRELAFKLAAMGVCTLEDLAEQGVDDLSDIEGLSDEQAGELIMAARNICWFGDDA"]}}, {"location": "[76409:79100](+)", "type": "CDS", "id": "<unknown id>", "qualifiers": {"locus_tag": ["ctg38_75"], "transl_table": ["11"], "translation": ["MTDVTVKSLAAEIQTPVERLVQQFADAGIRKSATDSVTQQEKETLLTHLNRAQNGGSGKLTLQRKTRSTLNIPGTGGKSKSVQIEVRKKRTYVKGDAAEAEQAEAEEQAQREAEEQARREAEDKAQREAQDKAKREAEEQAKREAAEKAKREAAEKDKVSNQHTDEMARANQSEKARREAEAAELKHKAEQEARRKIEEDAKRVAEEARKMAEEKGSEWAEAEKEVEDTSDYHVTTSSHARQAEDENDAQVEGDRRSRAARPAKAPRQKKGNKHSEAKTDREEARAQFRGGKGGKRKPSALQQGFNKPVQAVNRDVIIGETITVAELANKMAVKGSQVIKVMMKMGAMATINQVIDQETAQLVAEEMGHKVTLRRENELEEAVMSDRDTDAAMESRAPVVTIMGHVDHGKTSLLDYIRSTKVASGEAGGITQHIGAYHVETDNGMITFLDTPGHAAFTAMRARGAQATDIVILVVAADDGVMPQTIEAIQHAKAAKVPVVVAVNKIDKPEADPDRVKNELTQYGIIPEEWGGENMFVSVSAKAGTGIDELLNAILLQAEVLELTAVRQGMASGVVIESFLDKGRGPVATVLVREGTLNKGDIVLCGFEYGRVRAMRDELGREVLEAGPSIPVEILGLSGVPAAGDEATVVRDEKKAREVALYRQGKFREVKLARQQKSKLENMFANMAEGEVSELNIVLKADVQGSVEAISDSLLKLSTDEVKVKIVGSGVGGITETDATLAAASNAILVGFNVRADASARRVIDSESLDLRYYSVIYNLIDEVKQAMSGMLAPEYKQQIIGLAEVRDVFKSPKFGAIAGCMVTEGNIKRHNPIRVLRDNVVIYEGELESLRRFKDDVNEVRNGMECGIGVKNYNDVRVGDMIEVFEIIEIQRTIA"]}}, {"location": "[79253:79655](+)", "type": "CDS", "id": "<unknown id>", "qualifiers": {"locus_tag": ["ctg38_76"], "transl_table": ["11"], "translation": ["MAKEFGRPQRVSQELQKEIAIILQREIKDPRLGMMVTVSGVDVSRDLAYAKVFVTFLNDKDEDAIKAGLRALGDASGYIRTLLGKAMRLRIVPELTFFYDNSLVEGMRMSNLVTNVVKSDAERRGSAEEDQEE"]}}, {"location": "[79654:80599](+)", "type": "CDS", "id": "<unknown id>", "qualifiers": {"locus_tag": ["ctg38_77"], "transl_table": ["11"], "translation": ["MSRPRRRGRDVHGVLLLDKPQGLSSNDALQKVKRLFSANRAGHTGALDPLATGMLPICLGEATKFSRYLLDSDKRYRVIARLGQRTDTSDADGQIISERPLNFTQQQLDDAIDRFRGETQQVPSMYSALKYQGRKLYEYAREGIDVPRESRSIVVYELKFIRWEGNELELEIHCSKGTYIRTITDDLGEMLGCGAHVIYLRRLQVATYPIAGMVTLEQLVTLNEEALRSERPAADLLDPLLMPLDSPAAAYPEVNLLNAAAAYFKQGQPVQVPHVPAKGLVRVTEGSDHKFIGMAEIIDDGRVAPRRLVVEYSE"]}}, {"location": "[80707:80977](+)", "type": "CDS", "id": "<unknown id>", "qualifiers": {"locus_tag": ["ctg38_78"], "transl_table": ["11"], "translation": ["MSLSVKTKAQIIADFGRDANDSGSTEVQVALLTAQINHLQGHFSEHKKDHHSRRGLLRMVSQRRKLLDYLKRKDVARYTSLIERLGLRR"]}}, {"location": "[81280:83410](+)", "type": "CDS", "id": "<unknown id>", "qualifiers": {"locus_tag": ["ctg38_79"], "transl_table": ["11"], "translation": ["LLNPIVKKFQYGQHTVTLETGMMARQATAAVMVSMDDTAVFVTVVGQKKAKPGQDFFPLTVNYQERTYAAGRIPGSFFRREGRPSEGETLTARLIDRPVRPLFPEGFVNEVQVIATVVSVNPQVNPDIVAMIGASAALSLSGIPFNGPIGAARVGYINDQYVLNPTSDELLESKLDLVVAGTQGAVLMVESEAELLSEDQMLGAVVFGHDQQQVVIENINALVAEAGKPRWDWQPEAVNESLHSRISALAESRLSDAYRITEKQERYAQVDVIKSEVTAALLAEDAALDEAEIGDILHSLEKSVVRSRILRGEPRIDGREKDMIRGLDVRTGVLPRTHGSALFTRGETQALVTATLGTARDAQSLDELMGERTDSFLFHYNFPPYSVGETGMVGSPKRREIGHGRLAKRGVLAVMPKGDAFPYTVRVVSEITESNGSSSMASVCGASLALMDAGVPIKAAVAGIAMGLVKEGDNFVVLSDILGDEDHLGDMDFKVAGSREGISALQMDIKIEGITREIMQVALNQAKGARLHILGVMEQAISTPRGDISEFAPRIHTIKISPDKIKDVIGKGGSVIRALTEETGTTIEIEDDGTVKIAATDGDKAKFAIRRIEEITAEIEVGRIYNGKVTRIVDFGAFVAIGGGKEGLVHISQIADKRVEKVTDYLQMGQEVPVKVLEVDRQGRVRLSIKEATVQAEPEAATATGPEAE"]}}, {"location": "[83541:84426](+)", "type": "CDS", "id": "<unknown id>", "qualifiers": {"locus_tag": ["ctg38_80"], "transl_table": ["11"], "translation": ["MKPFLRWCFVATAIMLAGCSNSDWRKNEVLAVPLQPTLQQEVILARMEQILASRALTDDERAQLLYERGVLYDSLGLRALARNDFSQALSVRPDMPEVFNYLGIYLTQAGNFDAAYEAFDSVLELDPTYNYAHLNRGIALYYGGRFKLAQDDLLAFYQDDPNDPFRSLWLYLDEREIDANKAVIALQQRYDKAVRDQWGWNIVEFYLGNISESKLMERLKADATDNTSLAEHLSETNFYLGKHYLSLGEKDNAEALFKLTVANNVHNFVEHRYALLELALLGQTQDDLSESDQQ"]}}, {"location": "[84603:86490](+)", "type": "CDS", "id": "<unknown id>", "qualifiers": {"locus_tag": ["ctg38_81"], "transl_table": ["11"], "translation": ["MTDIQTTFADLGLNADILESLNGMGYVKPSPIQAECIPHLLAGRDVLGMAQTGSGKTAAFSLPLLNNIDPTVKAPQILVLAPTRELAVQVAEAVTEFSKHMRGLNVVALYGGQRYDVQLRALRQGPQVVVGTPGRLLDHLKRGTLDLSNLRGLVLDEADEMLRMGFIEDVETIMAQIPDGHQTALFSATMPEAIRRITKRFMKDPQEVRIQSSLTTRPDISQSYWTAYGRKTDALVRFLEAEDFDAAIIFVRTKNATLEVAEALERSGYNSAALNGDMNQALREQTLERLKDGRLDILIATDVAARGLDVERISLVVNYDIPMDAESYVHRIGRTGRAGRAGRALLFVENRERRLLRNIERTMKLTIPEVELPNAELLGERRLAKFAAKVQQQLESSDLDQYRALLSKMQPGEELDMETLAAALLKMAQGERPLIVPADPAPRPRREFKERDDRRGDRSDRGPRDSRDGDRPRRERRDVGDMEVYRIEVGRDDGVEVRHIVGAIANEGDISSRYIGNIKLFGTHSTIELPKGMPGDILQHFTRTRILNKPMNMQLIGDAQPHSNDRGGERRGGERRGGFGGGREGGRSEGGRRFSNDRGGERRGGGFSRDGGSRRREDGGAPGRRRDA"]}}, {"location": "[86614:87622](-)", "type": "CDS", "id": "<unknown id>", "qualifiers": {"locus_tag": ["ctg38_82"], "transl_table": ["11"], "translation": ["MSDSIKIPLSVLDLAPVPAGADAREAFHTSLALARHAEKLGFNRYWLAEHHNMTGIASAATAVLIGHLAANTTTLHLGSGGVMLPNHSPLVIAEQYGTLESLYPGRIDLGIGRAPGTDQQTMMALRRHMAGHIDNFPADVQQLINWFDAEQSSPPAVQPVPGLGLKIPLWLLGSSLYSAHLAAQMGLPFAFASHFAPDLLMEALHIYREKFVPSPRLEKPYAMVCVNVVAADNENEAKFLFTSMQQQFVNLRRGKPGPLPAPVENMDSFWSPSERYGIQNALSMSLVGDREKVRQGLASLIRETGADEIMINGQIFDQQARLHSFALAMAAHPSL"]}}, {"location": "[87747:88635](-)", "type": "CDS", "id": "<unknown id>", "qualifiers": {"locus_tag": ["ctg38_83"], "transl_table": ["11"], "translation": ["MKYSLGPVLWYWQKETLQDFYDAAAGSSAEIIYLGETVCSRRRATKFSDWMAIAKDLRAAGKQVVLSTLALVQSASELTELKRFVDNGEFLIEANDMGTVNMAAETGVPFIAGHALNCYNAMALKILLKMGMMRWCMPVELSRDWLSDLLNQCDELKIRGRFEVEVLSYGYLPLALSARCFTARSENRSKDDCQTCCINYPHGRSLLSQEDQQVFVLNGIQTMSGYCYNLGNDLSSMHGLVDIVRFSPQGSETLALIDAFRKNETGLAPLPLVAQKQCNGYWRQIAGLELIDTTG"]}}, {"location": "[88645:89641](-)", "type": "CDS", "id": "<unknown id>", "qualifiers": {"locus_tag": ["ctg38_84"], "transl_table": ["11"], "translation": ["MELLCPAGNLPALKAAIENGADAVYIGLKDDTNARHFAGLNFTEKRLEEAARYAHQHRRKLHVAINTFAHPDGYSRWERAVDMAASAGVDALILADIAMLDYAASRYPQIERHVSVQASATNAEAAKFYQRNFDVARIVLPRVLSIHQVRQLSRATTVPLEVFAFGSLCIMAEGRCYLSSYLTGESPNTVGACSPARFVRWQQTTNGLESRLNEVLIDRYDGDENAGYPTLCKGRYKVAEQRYHALEEPTSLNTLQLLPELMSANIASVKIEGRQRSPAYVGQVAKIWRQAIDHCKASPEHFVAQQNWMNALSALSEGTQTTLGAYHREWQ"]}}, {"location": "[89847:90372](+)", "type": "CDS", "id": "<unknown id>", "qualifiers": {"locus_tag": ["ctg38_85"], "transl_table": ["11"], "translation": ["VLNQLRTRLVLGGPQFLRFPLRCAPFAVKRYGLQQLLNWQFHHALAEGELNFLQGRWFGTEIRDLGLRWTTTVEQGKLRVEDRREADVWFRGDANDLLLVAARRLDPDTLFFQRRLVIEGDTELGLEVKNLMDSVELEFMPVLMRTGLMQLADLIEAGLTEDATSRVNRAGASC"]}}, {"location": "[90365:90869](+)", "type": "CDS", "id": "<unknown id>", "qualifiers": {"locus_tag": ["ctg38_86"], "transl_table": ["11"], "translation": ["MLIRTEIGVDAASIDSLLRRCFATPAEAELVQQLREDGLLTLGVVATDDEGQVLGYAAFSPVTLNGEDYQWVGLAPLAVDQRVRGQELGKQLIYEGLDTLNEFGYAAVVVVGDENFYGRYGFVSAAGNQLRCRWPGTEKAFQVYKLADNALVGAEGDIEYSAPFNRF"]}}, {"location": "[90855:91161](-)", "type": "CDS", "id": "<unknown id>", "qualifiers": {"locus_tag": ["ctg38_87"], "transl_table": ["11"], "translation": ["MKNHGEAQWRLYILRTASGLLYTGITNDIDRRFNQHQNGKGAKALRGKGPLELLFHCEAGDRANASKLEYQVKKLRRLDKIRLIAHQPVSLALWLDTLKNG"]}}, {"location": "[91281:91707](+)", "type": "CDS", "id": "<unknown id>", "qualifiers": {"locus_tag": ["ctg38_88"], "transl_table": ["11"], "translation": ["MTDSQPLAAIARYLQKQHVLSVCGGTPVWCANCFYIFDPQAVVFWIMTEKTTRHGEQFAAESQVAGTINGQPKSILLIKGVQYSGRIRLLEGEAQALAHKAYVKRFPVAIKVSAPLWEIQIDELKMTDNTLGFGKKLHWQR"]}}, {"location": "[91726:92191](-)", "type": "CDS", "id": "<unknown id>", "qualifiers": {"locus_tag": ["ctg38_89"], "transl_table": ["11"], "translation": ["VNIHQYYPVDIVNGPGTRCTLFVAGCEHRCIGCYNQRTWRLSSGFPFTIQQEEQLIADLNDTRIPRQGLSLSGGDPLHPANVADVLRLVKRVRRDCPGKDIWLWTGYRLEELSASQQAVAEIINVLVDGQFIQALKDPSLLWRGSSNQVIHYLR"]}}, {"location": "[92187:94326](-)", "type": "CDS", "id": "<unknown id>", "qualifiers": {"locus_tag": ["ctg38_90"], "transl_table": ["11"], "translation": ["MVSMVIKRDGCTVTFDEARILDAIKGAARAAEINDNDYCAQVTSQICRQLQTQQRLDIHDIQKAVENTLMAGRYPELARTYIEYRHDRDIARELRGKLNKEIQGLVEQTNPALLHENANKDSKVIPTQRDLLAGIVAKHYATQHMLPRDVVRAHERGEIHYHDLDYSPFFPMFNCMLIDLKGMLTHGFKMGNAEIEPPRSISTATAVTAQIIAQVASHIYGGTTINRIDEVLSPFVEASLEKHRQTAQKWQIADAEAYARASTEKECFDAFQSLEYEVNTLHTANGQTPFVTFGFGLGTSWSARLVQQSVLRNRIAGLGKNHKTAVFPKLVFAIKEGLNRSPGDCNYDIKQLALECASKRMYPDILNYEQVVRVTGSFKTPMGCRSFLGPWEENGRLVHEGRNNIGVISINLPRLALEARGDEAAFWDYLDQRLLLAKKALMTRIARLENIKARVAPILYMEGACGVRLQADENVAEIFRHGRASISLGYIGIHETINALYGSKTHLYDDPIRREKALAIVGHLRQAVDAWKEETGYGFSLYSTPSENLCDRFCRLDTAEFGVISGVTDKGYYTNSFHLDVEKKVNPYDKIDFEAAYPPLANGGFICYGEYPNIQHNLKALEDVWDYSYSRVPYYGTNTPIDECYDCGFTGEFSCTSKGFTCPKCGNHEPSRVSVTRRVCGYLGSPDARPFNAGKQEEVKRRVKHMATGQLE"]}}, {"location": "[94595:97172](+)", "type": "CDS", "id": "<unknown id>", "qualifiers": {"locus_tag": ["ctg38_91"], "transl_table": ["11"], "translation": ["MPSVTYNEKQVSRWIGARSVARAKGLIEKAQNIQWQNNLLTGEVPGRQIEPFQVMVHFSLPQGQLHASGECTCPVRNNCRHVAAVMLAHLQRQSAVQTPAPVAKTLSVNPVPILRLETRTKFVSGFGHYGHRQKRLDFAAVHFDYAGVRVAAGSEGEHFTDDRGQLFHIERQYQQEQNWLNEINAAGLQTLSSGHIYTPATAPLPPAIFVPESPAQWRDFIRLALPQFAERGWQVSMEDDFTWNVIDIAGIDGRVVQSNDGWFDLALDLSVGQRRIDLQPLLAGLLKRDRRWLSGDLSVIPDREIIELRSDRDERLHITADHLKNVVGNLVDRLSENAVGPLRIAPCEAGRLIALSESGDWQFQVDSGAYQLASLSGNREGLTAVNPPQGLKAQLRDYQQHGLNWMQFLRAQNLCGVLADDMGLGKTIQTLAHLLLEKEAGRLDRPALIVVPTTLVYNWTQEAGRFAPDLRVLALTGSQRKDFYDQIEQHDVVLTTYSLLWRDQPQLLSHSYHLLILDEAQYVKNSASRASSVIRSLKARHRLCLTGTPLENHLGELWSQFDFLLPGFLGNEKQFTQEWRIPIERNGDRVRRALLARLVRPFMLRRRKQDVAKELPPKNTIVRSVRLEGAQLELYEAVRSAMQDRVRLAVEQQGAGRSHLLVLDALLKLRQICCDPRLVNSDSARKMHSSAKLALLREMLSDLLAEDRRILIFSQFTSMLTLIAGELQKSGIPFVTLTGSTRDRTTPVQRFQDGEVPVFLISLKAGGVGLNLTAADTVIHYDPWWNPAAENQATDRAWRLGQDKPVFVYKLIAAGSIEEKIVALQQQKAELADGILQDELGDATLFSSEDLAMLFEPL"]}}, {"location": "[97179:98838](-)", "type": "CDS", "id": "<unknown id>", "qualifiers": {"locus_tag": ["ctg38_92"], "transl_table": ["11"], "translation": ["MTKTPPWWQNGVIYQIYPRSFQDTSGSGTGDLAGVIQHLDYLKELGVDAIWLTPFYISPQVDNGYDVANYTAIDPQFGTLADFDNLVEETHRRGMRLILDMVFNHSSTQHHWFHEALDPTSPYRSYYIWRDARPDGPPNNWLSKFGGSAWRWHPESGQYYMHLWAPEQADLNWENESLRAELKQIVNFWADRGIDGLRLDVVNLVSKPQDFPDDPSGDGLRFYTDGPRIHQFMQEMSRDVFRPRELMTVGEMSSATLEHCQRYGNLNGEELSMVFSFDHVEVDFYQGQKWTLTPLDLVAQKAIFSHWQKGMHNQAWNALFWCNHDQPRVVSRWGDEGEYRVKSAKMLAMVLHGMQGTPYIFQGEELGMTNPHFTRIIDYRDIESHNMYAELRSQGRDSDNLLAILASKSRDNGRTPMPWHAGENGGFTTGTPWIGMCDNLETVNAEAALADKNSVFYTYQQLIQLRKRYAILTWGDYLDLLPDHAYLWCYCRRHNDETLVVAANFSGDTQVWHPPAYSGHWEVLAGNYPDTHVTPGEVMLRPWEAVWWYQKQ"]}}, {"location": "[99139:99526](-)", "type": "CDS", "id": "<unknown id>", "qualifiers": {"locus_tag": ["ctg38_93"], "transl_table": ["11"], "translation": ["MSREISTKNAPAAIGPYVQGVDLGSMIITSGQIPVDPVTGNVADDVTAQARQSLANVKAIVEAAGLKVGDIVKTTVFVKDLNDFSTVNAAYEAFFTEHDASFPARSCVEVARLPKDVKIEIEAIAIRR"]}}, {"location": "[99639:100104](-)", "type": "CDS", "id": "<unknown id>", "qualifiers": {"locus_tag": ["ctg38_94"], "transl_table": ["11"], "translation": ["MSHDNKLQVEAIKRGTVIDHIPAQIGFKLLSLFRLTETDQRITIGLNLPSGEMGRKDLIKIENTFLTDDQINQLAVYAPHATVNRIDNYDVVGKIAPTLPDNIDRVLTCPNSNCISRSEPVNSSFAVKKRNDDVHLKCKYCEKEFAHHVVLANW"]}}, {"location": "[100113:101049](-)", "type": "CDS", "id": "<unknown id>", "qualifiers": {"locus_tag": ["ctg38_95"], "transl_table": ["11"], "translation": ["MANPLYKKHIISINDLDRAELELVLRTAASLKARPRPELLKHTVVASCFFEASTRTRLSFETAMHRLGASVVGFADGSNTSLGKKGETLADTISVIGTYVDAIVMRHPQEGAARLATEFSAGVPILNAGDGANQHPTQTLLDLFTIQETQGRLNNLNIAMVGDLKYGRTVHSLAQALAKFDGNRFMFIAPDALAMPAYITDMLDEKGISWSRHDSIEEVIPQVDILYMTRVQKERLDPSEYANVKAQFILRAADLAGAREQMKVLHPLPRIDEITPDVDKTPHAWYFQQAGNGIYARQALLALVLSSELAL"]}}, {"location": "[101098:101212](-)", "type": "CDS", "id": "<unknown id>", "qualifiers": {"locus_tag": ["ctg38_96"], "transl_table": ["11"], "translation": ["MLLNSAEMLAQTRLCTGGQHRFSLPGIVDLKKKKPLS"]}}, {"location": "[101260:101794](-)", "type": "CDS", "id": "<unknown id>", "qualifiers": {"locus_tag": ["ctg38_97"], "transl_table": ["11"], "translation": ["MVKKSTATLEKEQQQLALCRQLIDNHRFHSQQEIRQALRQHGYRDISQSTVSKLLTLLDVIKIADARGEKIYMLNPVLQVKPDAVSPLSAMIISADYNQHFVIVQVIAGYARAVARVIEQSELAEILGIVATNNSVWIAPRCHQLTRQLHRQILNVLNPASPEEEHHFPSGWQEIAP"]}}, {"location": "[101866:103273](-)", "type": "CDS", "id": "<unknown id>", "qualifiers": {"locus_tag": ["ctg38_98"], "transl_table": ["11"], "translation": ["MHKFSFPSAYTILLVLIVVVAGLTWIIPAGQYQMEMNTALNQAVPVAGTWHPTPPQPQGLVAIVLAPGDGFYNHQTNQAGAIDVALFILVIGGFLAVVTKTGAIDAGIGRVMLRLRGKEEWMIPILMALFAAGGTIYGMTEESLPFYSLMVPVMLAAGFDAVVAAAVVMLGAGIGTLGSTINPFATVIASNAAGISFTAGTGLRLIILLVGWLICVGWVMRYAIRVRNSPARSIVADLHEEHRAFFLRGQADGAMPAFTPLRKTILLLFAIAFAIMIYGVAVQGWWMAHISGVFLVAAIVTGLIARMSEKELTSTFIEGARDLLGVALIIGIARGIVVVMDNGMITHTVLHFAEKIVSGLSSVGFISVVFMLEGVLSFLVPSSSGLAVLTMPILAPLADFASLNRDLVVTAYQSASGLVNLITPTSAVVMGGLAIARVPYIRWVKWVAPLLLILLVLLLAVMGAGAAL"]}}, {"location": "[103332:104337](-)", "type": "CDS", "id": "<unknown id>", "qualifiers": {"locus_tag": ["ctg38_99"], "transl_table": ["11"], "translation": ["MSVSLHNRHFLKLLDFTRQEIQYLLDLSFSLKKAKYSGNEQQKLVGKNIALIFEKTSTRTRCAFEVAAFDQGAQVTYLGPSGSQIGHKESMKDTARVLGRMYDGIEYRGFGQQIVEELAAFAGVPVWNGLTDEFHPTQILADLMTMLEHAPGKQLHQIAFAYLGDARNNMGNSLMVGAAKMGMDIRLVAPQSFWPDEELVARCRQLAKESGARIVLTEDVEEGVAGVDFLYTDVWVSMGESKDAWAERVALMKPYQVNQAVLKATQNPQVKFMHCLPAFHNEHTRTGREIEIAYGLKGLEVTDEVFESPHSIVFDEAENRMHTIKAVMVATLGM"]}}, {"location": "[104350:105274](-)", "type": "CDS", "id": "<unknown id>", "qualifiers": {"locus_tag": ["ctg38_100"], "transl_table": ["11"], "translation": ["MSKPLLVVALGGNALLKRGEPLEADIQRRNIEQAARAIATLTAEWRIVLVHGNGPQVGLLAVQNSSCDLTSPWPLDILVAETQGMIGYLLQQALRNYLPQAQISTLLTQVEISPNDAAFRNPTKYIGPVYSPQQAQQVAAEQGWTMKADGEFVRRVVPSPMPVRIVEDQAILALTERGHLVICNGGGGIPVTGNSQGQFSGVEAVIDKDLSAALLATQLSADALLILTDADAVYLDWGKPDSRALRQVTPADLLGMTFDAGSMGPKVAAACEFVTHCAGRAGIGSLADATDILSGRKGTLITSSSMH"]}}, {"location": "[105289:106510](-)", "type": "CDS", "id": "<unknown id>", "qualifiers": {"locus_tag": ["ctg38_101"], "transl_table": ["11"], "translation": ["MKKHFVGSEIGQLRSVLLHRPHLSLKRLTPSNCQSLLFDDVLSVEKAGEEHDIFSQTLRQQGVEVLLLTDLLSETLANAEAKSWLLDQQVSDYTLGPSFAADIRGWLAGVADSQLAHYLSGGLTYDEIPPAFSNMAIDLHAPDDFIMAPLPNHLFTRDTSCWIYNGVSINPMAKTARQRETNNLRAIYRWHPAFQQDDFIHYFNDETTNYQQATLEGGDVLVLGNGAVMIGMSERTTSCGIEFLARSLFQHQQASRVIAIELPRHRACMHLDTVMTQLDHDIFSVYPQVIDRNTRSWTLTSDGHGGLIRKEESSVMQAIEHALNLDHLRLITTGGDRFEAEREQWNDANNVLTVRPGVVIGYERNIWTNEKYDKAGVTVLAIPGNELGRGRGGARCMSCPLERDGL"]}}, {"location": "[107029:107158](-)", "type": "CDS", "id": "<unknown id>", "qualifiers": {"locus_tag": ["ctg38_102"], "transl_table": ["11"], "translation": ["MLTARLPDGSRAVKGILTGKPAVFSEIDNYSVFNPDGKKNQK"]}}, {"location": "[107157:109023](-)", "type": "CDS", "id": "<unknown id>", "qualifiers": {"locus_tag": ["ctg38_103"], "transl_table": ["11"], "translation": ["MTSKKQSLPVAMLAAAGIVFGDIGTSPLYTLKECLSILPAGGVTETAIMGFLSLIFWGLTLIVTVKYVCFVMRADIDGEGGILTLMSLARQSVKGRAVHLVVLAGLTGGAFFYGDGVITPAISVMSAIEGIEVVAPALDRFIVPLSVVILALLFIIQKHGTERVSRVFGPVMLVWFVTLAVLGIRGIMMNPGVLHALNPAFALEFLLSHKALSFAALGMVVLAVTGAEALYADMGHLGKTPIRMAWLVIAMPSLILNYFGQGALVLATPEAVKNPFYLLAPGWAQIPLIVLSTLATVIAAQSIITGVYTLTHQAIRQGFLPPMRIVYTSSTESGQIYIPVVNWLLFVAVTLIIFAFESSSALSAAYGIVVTGTMVLTAFLTGIVAFRNWKWPLPVALLFLLCMLVIDVTLFGANLIKLLSGGWVPVMLAMVMLVLMLIWSSERSRLIRRLSDDPEGLRAMINSLEASPPKRVEGTAIFLTKKVSEIPQALLHNLKHNRVMHERIVLLHIRTTDKPREYNQNRIALQQLSPTFWQVTASYGWHEVPAMQEILHLCGLQGFGCTVNEASFFTSHDTLVMKKRRGLSRLKGGIFHFFQHNALRAHEQFMIPPNRVIELGGQKEF"]}}, {"location": "[109320:110754](+)", "type": "CDS", "id": "<unknown id>", "qualifiers": {"locus_tag": ["ctg38_104"], "transl_table": ["11"], "translation": ["MSGLILVSHNMSHPSTLSALYKSILTRRHGLSLWIGWDGKTAEVSSDTPREFTFSSGQDYDSLTFPLSQAELQDGYMSYVHKGLWPVFHQRPDLARFSQPGLTQYRKLNEAYALAIAEYAMPDDVIWVQDYHLIPCIQLIRHAGLTNRTGFFFHQPFPAGQGFEAIPDWRWLAESLLCCDVIGFQTLQDMKNFLLWVESEFRTERLGATCFRIFGRIITTGVFPVGIDLDDVDSLSHTAGCTVTEQECRETLPENTVLSGGHLDDSAGLPYRISAMEVLLRRHQEYVGNIMLLQLASPSAGYSHRAAEMSHELETLCGELNGVKGTLDWYPVNFLTRQYSREEQAGIYRASRVAVVTPLIAGMSLMAKMYVALQDPANPGVLILSQFAGASEHMDGAIIVNPYDPDAIADAIHTALHLSLSERKKMHARLMAGIKRWDCHWWAASFLTALETIESEAAVPLSGGMALSACFTHRIRY"]}}, {"location": "[110814:111825](-)", "type": "CDS", "id": "<unknown id>", "qualifiers": {"locus_tag": ["ctg38_105"], "transl_table": ["11"], "translation": ["MSQFCQRHFLRLLDFTPAEITALLALAATLKTEKKKGQETQYLKGKNIALIFEKDSTRTRCSFEVAAYDQGANVTYLGPSGSQIGHKESMKDTARVLGRMYDGIQYRGHGQELVESLAQHAGVPVWNGLTNEFHPTQLLADLLTMQEHLPGKAFNEMVFAYAGDAHNNMGNTMLEAAALMGFDLRLVAPKGCWPDASLVAECRKAAEKTGGKITLTEDIAEGVNGADFIYTDVWVSMGEPKEVWQERIALLRPYQVNRAMLALTGNPQVKFLHCLPAFHDDQTTLGQQMAEQYDLHGGMEVTDDVFESAHSVVFDQAENRLHTIKAVMVATLSGQH"]}}, {"location": "[111983:112400](+)", "type": "CDS", "id": "<unknown id>", "qualifiers": {"locus_tag": ["ctg38_106"], "transl_table": ["11"], "translation": ["MANKALLEEQQEETRLIIEELLEDGSDPDALYTIEHHFSCPSFDALEKAAVEAFKLGYEVTEPEELELEDGSKVMCCDILSESALKAELIDAQVEQLVSLVSKFNVDYDGWGTYFEDPDAEDEEDDFPEDEDDNGVRH"]}}, {"location": "[112517:113288](+)", "type": "CDS", "id": "<unknown id>", "qualifiers": {"locus_tag": ["ctg38_107"], "transl_table": ["11"], "translation": ["MNTDRLLAPVHAFLLCRTPQAWIDEARKPENLPLLLTDHLVCELKAAQTAMWLIRKYVADEESGNALLAWLKPWEQFVHSRDADLAFLAEHKSLSKMIVSRTEISYGDALVDKMVLLIKEELHHFYQVMEIMQERCIPYVKITASRYARGLLAEVTTHEPQTLVDKLICGAYIEARSCERFASLAPYLDNELAAFYISLLRSEARHYQDYLALAAQIAGGDLSHRIRKIGETEARLINDPDNELRFHSGVPAWCLQ"]}}, {"location": "[113302:113806](-)", "type": "CDS", "id": "<unknown id>", "qualifiers": {"locus_tag": ["ctg38_108"], "transl_table": ["11"], "translation": ["MTPIPSAKTEIRLIQPADDRHIARVIRDVSAEFGLTADKGFTVADPDLDRLFELYSAPDSAYWVIEHDGVVVGGGGVAPLLCSEADVCELQKMYFMPVIRGMGIARNLAVQAMAFARQRGYKRCYLETTASLTRAIRLYEHLGFEHIDAPMGCTGHVDCEVRMLRRL"]}}, {"location": "[114034:114880](+)", "type": "CDS", "id": "<unknown id>", "qualifiers": {"locus_tag": ["ctg38_109"], "transl_table": ["11"], "translation": ["MADINHISKKEGENVRLIHNPVRKYLSSAVNVSDIEINRKIIDYNIFQSAESALGQCSEKELKQEKKAEKYFLSRFKCVASERGINSSDTKNIKVAQFLGWHGTGKQVAQRLINEGLRGDYEPGDQQLKNNVNGEGFYVAGNLGHARTYALRTPQQLTSPGGNEGEVIEVWGMLDINKAPSVFDIEASRNKDYIVVRPEFNKNIFFTPLRNDDRLTESKPGENKHKRSGNADMRNAPDVRKKSSGKSTKGCLPVVARIWGRIASIFKPVGSSSRQAQHRTS"]}}, {"location": "[114942:117798](-)", "type": "CDS", "id": "<unknown id>", "qualifiers": {"locus_tag": ["ctg38_110"], "transl_table": ["11"], "translation": ["MEKTYNPQDIEQPLYEHWEQQGWFRPNGDTSQESFCIMIPPPNVTGSLHMGHAFQQTIMDTLIRYQRMQGKNTLWQAGTDHAGIATQMVVERKIAAEEGKTRKDYGRDAFIEKIWQWKAESGGTITRQMRRLGNSVDWERERFTMDEGLSNAVKEVFVRLYKENLIYRGKRLVNWDPKLRTAISDLEVENRESKGSMWHIRYPLADGAITADGKDYLVVATTRPETVLGDTGVAVNPEDPRYKDLIGKFVLLPLVNRRIPIVGDEHADMEKGTGCVKITPAHDFNDYEVGRRHRLPMINMLTFDGDIRETAQVFDSNGEESDVYDAAIPTAFQKLERFAARKAIVAAVDELGLLEEVKPHDLTVPYGDRGGVVIEPMLTDQWYVRTAPLAKVAVEAVEQGEIQFVPKQYENMYFSWMRDIQDWCISRQLWWGHRIPAWYDADGNVYVGRSEDEVRAENNLAADVALNQDEDVLDTWFSSGLWTFSTLGWPENTEALRTFHPTSVLVSGFDIIFFWIARMIMLTMHFIKDEDGKPQVPFKTVYMTGLIRDEEGQKMSKSKGNVIDPLDMVDGISLEDLLEKRTGNMMQPQLAEKIRKRTEKQFPNGIEPHGTDALRFTLAALASTGRDINWDMKRLEGYRNFCNKLWNASRFVLMNTEGQDCGQNGGEKVFSLADRWIRAEFNQTVKAYRDALDSYRFDIAANILYEFTWNQFCDWYLELTKPVMNGGSEAELRGTRNTLVDVLEALLRLAHPIIPFITETIWQRVKALKNIQAETIMLQPMPAYDAASVDEAALSDTEWLKQAIVAVRNIRAEMNLSPAKPLDVLLRGASDTVVNRVTANHSFLKSLARLESITCLAADDKGPVSVTKIIDGAELLIPMAGLVDKTAELERLAKEVAKLEVEISKIESKLSNEGFVSRAPADVVAKERERMSGLEQAKAKLIEQQAVIAAL"]}}, {"location": "[117803:118259](-)", "type": "CDS", "id": "<unknown id>", "qualifiers": {"locus_tag": ["ctg38_111"], "transl_table": ["11"], "translation": ["MKNATFWLIETDTPVDGLSALEALVCHLAEVNWREGKRVLIACEDEAQAVRLDEALWQRPANAFVPHNLAGEGPAFGAPVELAWPQRRGNAPRDLLISLLPQFADFATAFHEVIDFVPYEESLKQLARDRYKAYRSVGFHLNTATPTPPTT"]}}, {"location": "[118262:119774](-)", "type": "CDS", "id": "<unknown id>", "qualifiers": {"locus_tag": ["ctg38_112"], "transl_table": ["11"], "translation": ["MEFSVKSGSPEKQRSACIVVGVFEPRRLSPIAEQLDKISDGYISALLRRGELEGKVGQTLLLHHVPNILSERILLIGCGKERELDERQYKQVIQKTINTLNDTGSMEAVCFLTELHVKGRNTYWKVRQAVETSKETLYSFDQLKSNKVEPRRPLRKMVFNVPTRRELTSGERAIQHGLAIAAGVKAAKDLGNMPPNICNAAYLASQARQLADTWSKNITTRVIGEQQMKELGMNAYLAVGQGSQNESLMSVIEYKGSPDAESKPIVLVGKGVTFDSGGISIKPGEAMDEMKYDMCGAASVYGVMRMVAELNLPLNVVGVLAGCENMPGGRAYRPGDVLTTLSGQTVEVLNTDAEGRLVLCDALTYVERFDPEVVIDIATLTGACVIALGHHVSGLMSNHNPLAHELIGASEQAGDRAWRLPMSDEYQEQLDSNFADMANIGGRPGGAITAACFLARFTRKYNWAHLDIAGTAWRSGKAKGATGRPVALLSQFLLNRAGLNGDD"]}}, {"location": "[120060:121161](+)", "type": "CDS", "id": "<unknown id>", "qualifiers": {"locus_tag": ["ctg38_113"], "transl_table": ["11"], "translation": ["VIIIRYLVRETLKSQLAILFILLLIFFCQKLVRILGAAADGEIPTNLVLTLLGLGISDMAQLILPLSLFLAILMTLGRLYTESEITVMHACGLSKAVLVKAAMVLMLFTAVVAAANVAWLGPWSARYQNEVTKNAKANPGAAALAAGQFKQSGDGQSVMFIENVKGNAFGNVFLAQLRPKGNARPSVVLADKGHMTQRADGSQIVTLDKGTRFEGTAMLRDFRITDFENYQAIIGHQEVVLDPNDAQQMGFGALRHSQNPEFISELHWRFTLIFSVLVMALMVVPLSVVNPRQGRVLSMLPAMLLYLIFFLLQSSLRSSGAKGRLDPAVWMWVVNLAYLALAVLLNLWDTVPLRRIRARFSKGGSV"]}}, {"location": "[121160:122237](+)", "type": "CDS", "id": "<unknown id>", "qualifiers": {"locus_tag": ["ctg38_114"], "transl_table": ["11"], "translation": ["MFGVLDRYIGKTIFNTIMATLFMLVSLSGIIKFVDQLRKTGQGDYTALGAGLYTILSVPKDIEIFFPMAALLGALLGLGMLAQRSELVVMQASGFTRMQIAASVMKTAIPLVLLTMAIGEFVAPQGEQMARSYRAQQLVGGSLLSTQNGLWAKDGDNFIFIERLKDNNELGGVSIYSFNQQRRLQSVRYAATAKYNADKKLWDLSEVDESVLTDPKQVTGNQTLSGEWKTTLTPDKLGVVSLDPDSLSISGLYNYSKYLKQSGQVSGRYQLNMWSKIFQPLSVAVMMLMALSFIFGPLRSVSMGMRVITGISFGFLFYVLDQIFGPLSLVYNIPPVLGALLPSAAFFMLSIYMLLKRR"]}}, {"location": "[122392:123682](-)", "type": "CDS", "id": "<unknown id>", "qualifiers": {"locus_tag": ["ctg38_115"], "transl_table": ["11"], "translation": ["MNKETELARAKRLPLLLLCGAAMVFIVTVLCPLWFPPSAWISALKAISEAAMVGALADWFAVSALFRRVPIPLAGRHTAIIPRNKDRIADNLALFVQDKFLNTDALLTLIRRHDPAQMVASWLSMPANAATFSSYLLKMVRGFLDLADDQRIQSFMRRAIHKAIDKVDLSQSTAMVLESLTKNNRHQALLDDAIRQLLHLVNKPGTHEFIARQVVEWLKREHPLKEKMLPTEWLGEKSAGLAANAVKSILNDIEQDGTHELRQGFNRAVQRLIARLRDDPEMQLKAEEIKSWLKEDTALNTYISQLWGDLRSWLKMDLERPDSVLHARVSAAGQWLGETLMQDTQLRHSLNQHLEEAATRAAPEFSAFLSGHISDTVKSWDARDMSHQVELNIGKDLQRIRINGTVVGGVIGLILYLLSLLPQFLETWR"]}}, {"location": "[123704:125219](-)", "type": "CDS", "id": "<unknown id>", "qualifiers": {"locus_tag": ["ctg38_116"], "transl_table": ["11"], "translation": ["MQKDLTELLIERDAQQHKAELEKLREENQRLLQQVSDKIDNAKAEITESAITKTMAVLNHTRAWLLAIVSALAVTLAVIGFVGVNGLTRQLTIYYTDTIHNWLRFDDGSSDSHKILDNLRTSALLDSLSIRYARDKTRGGLSRPELNDAEKQRLMSIILNPTSDDYQFRDALNLIIASRGIFGRVMADDTGKKIAAILASNDYNNDKKVNVLEAMSSERALFPFSLEMLNSTNPRYDENILMKAFANVKQFDDKRARQFAEQNLTRFESPYNRIELAKYLIEIDADSNAVNALIAELKQQKSELWQGNDKTLIFARIEHNLKATPPDVPALAAMIDAQIDNGLTLKVSSYSQGKPWLNLALENYSEVFSQPENLVGNPKLVDTIVKHQQVSAARLQKVSGFFQTRDRGTWITTLMMKPAADTLITLDNGQQLAGREVRDTVWLRVEKIAGEPSLIATWRDQSGRVGEGTIRGLAGGELASYYIDYNAQQLRNYTWSDDSDYWQL"]}}, {"location": "[125384:126005](+)", "type": "CDS", "id": "<unknown id>", "qualifiers": {"locus_tag": ["ctg38_117"], "transl_table": ["11"], "translation": ["MEANIIALATIFGALILGAISPGPSFILVARTAMASARRAGMGAAVGMAAGSFIISLVALLGLHTLLSAVPWLWLALKTAGGLYLLWMAFRMFRGAKQPLLMTQGNATGQSFQRAFLTAFGTQVSNPKTAVVFAGIFAALLPPHISKVMYVSLPVISMLVDGLWYAFVAYALSSSGPRNTYLRYKAMFDRLGGSVMALLGIRLIVK"]}}, {"location": "[126192:126690](-)", "type": "CDS", "id": "<unknown id>", "qualifiers": {"locus_tag": ["ctg38_118"], "transl_table": ["11"], "translation": ["MKAANKLILALTVSSLFTGSALAASWQDQLSSAASSLSQNSTANASTSQTGNSVSALTGLLNGGNQSLSASSMTNAAGVLQYCVQNNVVDNNVSSVKDQLISKLGLTDTQKAQDTTDYKQGLMGLLNTGNNQQVNLSSLGNTALGKKVKTKACDLVLKQGKQFIS"]}}, {"location": "[127230:127443](-)", "type": "CDS", "id": "<unknown id>", "qualifiers": {"locus_tag": ["ctg38_119"], "transl_table": ["11"], "translation": ["MEDCGHKKSHPKVTDFPTMVPKAGLEPARISTVDFESTASTDFATSALKGMRKTLRIIPLRPVSATIIRR"]}}, {"location": "[127606:128863](+)", "type": "CDS", "id": "<unknown id>", "qualifiers": {"locus_tag": ["ctg38_120"], "transl_table": ["11"], "translation": ["MALTDVVARTAKPREQAYKLADAHGLYLLISPGGSKRWYLKYRFAGKESRIAFGAYPLISLAKAREKRDEVRLLLADGINPAEKREEEKEEAQAALITFEKVARDWHRNISQSRWSETHAGRVWRDMERNILPAIGHRHIADLKTKDLLEPLKAVEQNGHLDLASRLRQRVTDIMRYAVQNDLIERNPAQDLSGAIAPPKATHRPALKLDKLPDFLARIERYKGRALTTLALKFTLCVFIRSSELRFSRWTEIDFKRAMWTIPAEREAIPGVKHSQRGAKMRTEHLVPLSRQALALLKEIKAISGGHELIFPGDHRPTKPMSENTVNNALRVMGYDTATELCGHGFRTMACSALVESGQWSRDAVERQMSHQERNGVRAAYIHKAEHIEERRLMLQWWADYLDANRKAYVVPYEFKNI"]}}, {"location": "[128936:129191](-)", "type": "CDS", "id": "<unknown id>", "qualifiers": {"locus_tag": ["ctg38_121"], "transl_table": ["11"], "translation": ["MLPQRLKAARLKAGLSQERLGILAGIDEATASARMNQYERGIHTPDFELACRLASVLHVPAFYFYAVEDDLAEMILGYSESQEK"]}}, {"location": "[129309:129597](+)", "type": "CDS", "id": "<unknown id>", "qualifiers": {"locus_tag": ["ctg38_122"], "transl_table": ["11"], "translation": ["MTLHHDWHKADIIAALHKKGTSLAALSRSAGLSSSTLANVLSRPWPKGEWLVSTALGVDPAKIWPSRYFDDSGKLLDSKMRIRTKLHEEGEQSVI"]}}, {"location": "[129568:129832](+)", "type": "CDS", "id": "<unknown id>", "qualifiers": {"locus_tag": ["ctg38_123"], "transl_table": ["11"], "translation": ["MKRVSNPLFDKSSVTVYFSDKYLHVQAKGKALLNIPLKNFPRLERATAEQRVNFTLTGGNGIHWEEIDEDLNIEALYAGAIRDVTNR"]}}, {"location": "[130041:131121](-)", "type": "CDS", "id": "<unknown id>", "qualifiers": {"locus_tag": ["ctg38_124"], "transl_table": ["11"], "translation": ["MSKFVTDTEAEFRTSLPLRKGSDGFDTRQDYLIKGYLPASSVASAYGASGSYKSFLAVSWGCHIATGKPWAGKPVTQGAVIYVVGEGGIGVPRRIRAWEQTLNGGSPIDALYRVDCPIFPASPESVQQVIQAANDVKAATGMPIRLIILDTLARCFGGSDANAAKDMGAFIQGCDYIKAATQATVLIIHHSGKDQDKGARGSSAFRAALDVEFNVRREGDGGALILSCTKMKDAEEPPRRAYDLNSVELYVDDGDDLITSLVLNNEGRVVREDDIANDPELAGISRLTENHVALWQAIRSRTASGDSCTRALVRDDMKAMGFDVSKKFTRWLDKLEKDGLIAFDGECITPLSQRNKTGD"]}}, {"location": "[131113:131335](-)", "type": "CDS", "id": "<unknown id>", "qualifiers": {"locus_tag": ["ctg38_125"], "transl_table": ["11"], "translation": ["MTDIKLIRLSDVMKKTGFKKSWIYLLISQGDFPPAVKIGSRSVAWLESEVNEWIAGRIGKREVVQQAWKLNDE"]}}, {"location": "[131331:132216](-)", "type": "CDS", "id": "<unknown id>", "qualifiers": {"locus_tag": ["ctg38_126"], "transl_table": ["11"], "translation": ["MSKLSREMKTLAKQAGGSFKTVHDRTRIIERFCRHLIALNIQVRDVQHLKAKHIENYIADRQATGIAVRTLHNDMSALRTVFRLSGREKIVTSIRLTNKALGLSGASRAGTKYAIPEERFQAVLQSAQQHDQGLASAIRLARLLGLRSQEAVQCASSLKTWQKQLERNQSTLTIVFGTKGGRPRETRIIDRTAVQQAVNDALLVAKTRNGKLIDKPDLKTAMNFWRSHTTRLGLTGHYSPHSLRYAWAQDAIRYYLSQGFSRNEARALTSMDLGHGDGRGRYVERVYARKENAQ"]}}, {"location": "[133216:133576](+)", "type": "CDS", "id": "<unknown id>", "qualifiers": {"locus_tag": ["ctg38_127"], "transl_table": ["11"], "translation": ["MRIFKTKWFSKAAKSHAIKDSELCHAIEAAMQGKADDLGGGVYKKRLNQNRDRAIILAKGGEHWFYTFLYAKQDMANIDQAELAGFRELAKHYAALADEKITALLKSKELVEICHDDKK"]}}, {"location": "[133559:133883](+)", "type": "CDS", "id": "<unknown id>", "qualifiers": {"locus_tag": ["ctg38_128"], "transl_table": ["11"], "translation": ["MTTKSKFKSPAFEAIHSAASGLFSIDAIPQETMRSFDKACLNSVDDLQPLEIKALREKLNVSQPVFASYLNTSVSTVQKWESGVKRPGGLALKLLAVVQKHGLKVLI"]}}, {"location": "[134317:136912](+)", "type": "CDS", "id": "<unknown id>", "qualifiers": {"locus_tag": ["ctg38_129"], "transl_table": ["11"], "translation": ["MPSPKLTLARLESLLLTACDDLRGNMDASEYKEYIFGMLFLKRASDLFDQRRKEIEKEGKAAGLSEADIALNQEDPDQYSGKYFYVPPRARWNESWTDDAGKPQPALKHVKDNVGSTLNKALEELEECNVDALQDVLKVTINFNRKIGQNTLDDDTLVDFIQNFEKIPLSDEDFEFPDLLGAAYEWLIKHFADSAGKKAGEFYTPAEVVRICVEICDPQAGMSVYDPTVGSGGMLIQARDYLRECGADASELALYGQEKMGTTWSICKMNMLLHGISHADIRNADTLTDPRHKTEGNELRRFDRVLANPPFSQNYARSQSKDDGSGTKKKVTIAYPGRFNVWMPEKGKKADLMFVQHMLAVLKSDGRMATVMPHGVLFRGGEEREARQFFIESGYLEAVIGLPGNLFYGTGIPACILVLNKAGAAARKHVLFINGDREYREGKAQNHLRPEDIDKIVQAYRAGQDIPAYARRVAVADIQAEEYNCNIRRYVDNAPPPEPHDVRAHLHGGVPVSEIDALGHFWQNYAGLRESCFVPRTATASLSNGAVPYADFHPALHDKRAIAEHINQHSSIAMRQAQFMADLQSWWQQYLPMVEALAPDVENQQAKANNVYQMRATLLDSIERTFASQHLLNHYQVRGAFANYFKLLASDFKSIAASGWGPELIPDQDILQSQFPQVLAELEQQHTRLAELQALFAAASEEEFEDTDDTGVLPAGDVKALKTSLREAKGMMKLAKRDSAFGNWQSHQQEAARIEAQLARHKVLEDEAKALKAAIKSTESKKYELVEQARLKIGNDEARKVIVERLGKVLFDSYRQYLRADQRACIAAIENLWNKYAVTAKQIEAERDAAAKALQAFLVELGYE"]}}, {"location": "[136904:137960](+)", "type": "CDS", "id": "<unknown id>", "qualifiers": {"locus_tag": ["ctg38_130"], "transl_table": ["11"], "translation": ["MSEIRYAPLSNLADVVMGQSPGADLCNTEEQGLPFLQGSAEFGAYYPHSEIYCSPPLRVAKVGSVLISVRAPVGTMNYADQHYCIGRGLGAFKAKEGKSDTVFLKHAVELNVDYLHRRSQGSTFAAVSTDDLKTVPVPIFEPKKQKKIAAILTVIDATIEKTEALIAKYQQLKAGLMHDLFTRGLLPNGQLRPPRSQAPEQYQETEIGWIPKAWVVSTLEELLAPLPNNIRSGPFGSALLKYELVEDGIPFLGIDNVHVERFNSEFRRFVSNRKFQELARYRVRPRDVVITIMGTVGRCCVIPDNLELGLSSKHLWTMTFDLDKVIPELICWQLNHSFWAHAWFRRAMQGV"]}}, {"location": "[137959:138187](+)", "type": "CDS", "id": "<unknown id>", "qualifiers": {"locus_tag": ["ctg38_131"], "transl_table": ["11"], "translation": ["MDAIQSSTLKTLHLPVPGVDEQVLIYARYVKISAQIEQEKSLLEKLRKQKRGLMQDLLTGKVSVTVDEHDTEVTA"]}}, {"location": "[138183:139239](+)", "type": "CDS", "id": "<unknown id>", "qualifiers": {"locus_tag": ["ctg38_132"], "transl_table": ["11"], "translation": ["MTQQFPASLTPEPSGYADWLADLKGRIHSAQQRAALAVNRELVSLYWQIGRDILMRQAEQGWGARVIDRLAHDLRTAFPEMKGFSPRNLKYMRAFAEAWPDAEFVQAVLAQLPWYHQLALLDKLNRPEDRRWYVSKAIEHNWSRNVLVMQIESRLLQRSGTAVTNFNVSLPEPQSDLARESLKDPYRFDFLGLTEEAQEREVEDALVKHVTEFLLELGAGFAFVGRQVLLDVGGDEFFIDLLFYHLKLRCYVVIELKGGKFRPEHLGQLGFYLTAVDRQVKDEQDNPTIGLLLCKSKNKVVAEYALGDKSQPMGIAEYKLVESLPEELQTRLPSIEQLERELAKGAEKDSV"]}}, {"location": "[139235:142499](+)", "type": "CDS", "id": "<unknown id>", "qualifiers": {"locus_tag": ["ctg38_133"], "transl_table": ["11"], "translation": ["MSEYSEVEKPFLNQLAGQGWTVIDQGAGIPQHAGPSLRSNFRQWLLPEVFDNAIRAINRTDDDREWLTDRQLDDLRSQLLRQPNRTLLESNEAVQTLLFKAQTDSNELTGEADPVVRLIDFHNPANNQFHAINQFRVDTPGCVKAFIIPDIVLFVNGIPLAVVECKKGSETCANPMLEAFVQLQRYMRRRKETTNAGLKEGEPRLFHSNLLLIRSCGQKADYGTITSGEEHYYAWKTLYPQEEAAREGLNAQQQLIAGMLNKPNLLQILRTSAVFMDTDGGPRVKVVCRYQQFRAAGKIIERLRQGGTALDRSGVVWHTQGSGKSLTMVFLARMIRSSLDLNDYKMVLVNDRQDLEKQLSDTATLIGGRVNVIESRQGLRAHLSGDSSDVNMVMVHKFQEHKLTLTNTVAEALGTYRAMPAGKTFGVVNSSERIILMIDEAHRTQSSDLGDNLFEAFPHAARIAFTGTPLLTERHGEKKTHKRFGEYIDTYRLMDAVNDGATLQILYEGKTADSALNEKHAFDTAFEDLFKDRSDEELLAIKKKYGATGDILEAENRINAIARDLVAHYVDNILPNGFKAQVVCHSKLACVRYRNGIEAALADRIAREEGQAVPDTALIERLRFLKTAVVISSDGTNEAAFITYARKQAQQMNAVENFCRGFDQNDPDKANTGIAFLIVCDMLLTGFDAPIEQVMYIDKKLREHSLLQAIARTNRVRKGKQRGYIVDYIGLANHLTDALTLYAASEELQELHDGMQNISSELPILDERYQRLLQHFSALGIRQIKAFVNGELPHLDAEAAVVHQAVKVLKDEKKRADFEVYLKKFLMSLDIILPHYSAQPYRVPAKRFGYILQVTKERYKDTSLDLGSAGEKVKALINEHLISLGINPKVPPVELLAEDFLYKLTAHAGENSEAKASEMEHAIRKHCTVHHDEDPAFYKSLSAKVDALIEKHHDEWEMLAEKLSELRKEAIAGRQQGEGGMSKEATTFYQYIVQLGFASGTVNDADKPAFKALMEASVKILQETISSIDFWQNPDKQKRVRGSIKTEIAKTGIEELKLNRERVAVEIMKLAKNRHDELVNIAPAGGT"]}}, {"location": "[142498:143206](+)", "type": "CDS", "id": "<unknown id>", "qualifiers": {"locus_tag": ["ctg38_134"], "transl_table": ["11"], "translation": ["MPIRQVRDIEYQLLPGTDRQTTDIVIERNGVITVRPPRRMTPEQVDETVLSKRMWIYRNLAEWRDLNAAQVMREWVSGETFLYLGSGYRLQLVAEQDDALKLKDGRFCLQREIVERGGHSAAHKAFEDFYKAKGLARIRNRVNWFAPRVGVTAGALEIKDLGYRWASCTRNGDLHFHWKCLMAPLTVIDYIIVHELCHLHHRDHSDAFWNEVDKVLPDYRERKEWLRIRGAELDL"]}}, {"location": "[143966:144497](+)", "type": "CDS", "id": "<unknown id>", "qualifiers": {"locus_tag": ["ctg38_135"], "transl_table": ["11"], "translation": ["MQICRMDYDDVSPDGRRLKLLVYGVGTFPVFSGIAPVTNIAECAFIRNAALPVGTYWIVDAPEGSLVNRLERAVKDFKNGTNHAEWFGLYNSATMSDHVFVNGVDRGSFRLHPLRPNGEGEPWGCITFYNIPDFQMVRASLLRRKKVRVPGGKGLMAYGRIDVTGRTDYASCKVDK"]}}, {"location": "[144471:144729](+)", "type": "CDS", "id": "<unknown id>", "qualifiers": {"locus_tag": ["ctg38_136"], "transl_table": ["11"], "translation": ["MRHAKLISNTVIGLGCFIASFFVVLFPLGALVDYLSRISNDVLNKTGMGFADGDADPSFLWVVLFLMVVVSGILYWIVNKIRVKV"]}}, {"location": "[145776:146079](-)", "type": "CDS", "id": "<unknown id>", "qualifiers": {"locus_tag": ["ctg38_137"], "transl_table": ["11"], "translation": ["MKRRNFSPEFKRESAQLVVDQNYTVSDAAKAMDVSLSTMTKWVKQLRDERQGKTPKVSPITPEQIEIRELKKKLQRIEMENEILKKATALLMSDPLNSSR"]}}, {"location": "[146422:146716](+)", "type": "CDS", "id": "<unknown id>", "qualifiers": {"locus_tag": ["ctg38_138"], "transl_table": ["11"], "translation": ["LCQAIEAVIQGKADNLGGGVYKKRLNQNRDRSIILAKGGEHWFYTFLHAKQDMANIDNRELAGFRELAKHYAALADEKIAALNKSKELVEICHDCKK"]}}, {"location": "[146699:147023](+)", "type": "CDS", "id": "<unknown id>", "qualifiers": {"locus_tag": ["ctg38_139"], "transl_table": ["11"], "translation": ["MTAKSKFKSPAFEAIHSAAAGLFSVDAIPQQTMRNFDKACLNNVDDMQPVEIKALREKLNVSQPVFASYLNTSVSTVQKWESGVKRPGGLSLKLLTVVQKHGLKVLV"]}}, {"location": "[147176:147335](-)", "type": "CDS", "id": "<unknown id>", "qualifiers": {"locus_tag": ["ctg38_140"], "transl_table": ["11"], "translation": ["MYRFENNEICYIRLECFERNKKITRYDLKFKETGEARNITKMPEKLLTEGCI"]}}, {"location": "[147973:149287](-)", "type": "CDS", "id": "<unknown id>", "qualifiers": {"locus_tag": ["ctg38_141"], "transl_table": ["11"], "translation": ["MKYASIPFNQNRNGWLDGHPLSVPHPPLNGDITADWVVIGSGFAGLAFARRLAQHDPQLRIVIIDSACAAESSSARNSGFIIGLPHNIGSSTAELKKAQDYRTLLQEGIRLIDEMVKQHRIDCEWETVGKYHCQVDARNNQILQEYRDSLDALGESYTLFDQQMLAQKLGTHFYAKGIYTPGAVLVNPATLAVGLASSLPGNVMIYDHTPALEIHYGSTNRVFTPGGSITARKVMLATNALSSALAPRHSRQAAMATFASITAPLTAEQQQRLPDTGSWGLTPVNAIAGATLRYTRDGRFMIRQHVVPALKGAVTAAQTYQAAQLHRQIFHKIYPQLSDVSLTECWSGTISVTRNGAPVWGTLGNNVYTASGCNGAGISKQTVAGALLADYVLGYDNPLIASMLALGQANYLPSSPILDVAIAISLAKERYMGRNEM"]}}, {"location": "[149444:150596](-)", "type": "CDS", "id": "<unknown id>", "qualifiers": {"locus_tag": ["ctg38_142"], "transl_table": ["11"], "translation": ["MQHRMILNETSWFGPGSISRIVDEVSQRGLKKALLVTDKILIQAGVIKKVTALLDKHQLPYVIYDEVVPNPTIAVVTKGVDIFKASKADYLIAIGGGSPQDTAKAIGIIINNPEFSDVRSLEGVAATRHASVPIIAVPTTAGTAAEVTINYVITDEEKRRKFVCVDPHDIPIVAIIDAEMMASMPPSLKAATGIDALTHAIEGYTTKGAWELTDALHLKAIQIISRSLRASVAGDSQGVEDMALGQYIAGMGFSNVGLGLVHGMAHPLGAFYNVPHGVANAIILPQVMAWNADYTGEKYRDIARAMGVASVCGKSLSEVRIAAVEAVQKLSADVGIPTRLRDVGMKEEDIPALAQAALDDVCTGGNPREASLADITELYRQLY"]}}, {"location": "[151147:152341](-)", "type": "CDS", "id": "<unknown id>", "qualifiers": {"locus_tag": ["ctg38_143"], "transl_table": ["11"], "translation": ["MDTATLKSFLHRLLVVLTAISPLSSLAARVAPDPLLASQIVDRYAQNIFYNTKATGMAMVAIDTNQRVFASMGSVRPGSSVRPQKDSVIRIASLTKLMTSELLVKLSEKGVVRLDDPLSKYAPRSSSVPNYAGQTIRLINLATHTSGLPRELPGGKANRPVFVWPTYNQRWNWLDNAKLKAAPGTQAAYSNLAFDLLADALSRASGVSYPALLQREITRPLGMKDTTFTPSPDQCSRLMVAEKGASPCMNTLAAIGSGGIYSTPDDMGRWMQQFLSSDIHTRSSQVDRMQTMIYQRSQLTKVDGMDVPGKASALGMGWVYMAPQNNRPGIIQKTGGGGGFITYMAMVPQCSVGVFIVVTRSPQTHFTAMSDGVNNLLTELIGNTPDSAQLAASIMAN"]}}, {"location": "[152622:154209](-)", "type": "CDS", "id": "<unknown id>", "qualifiers": {"locus_tag": ["ctg38_144"], "transl_table": ["11"], "translation": ["MKSVKNMKVGVRLGAAFGLVILLLIIVSITAITKTGHINEAVDSIVNDRYQKVRLAFAVRDGVNDQIKYLRGMVIDTTRPQNNIQRLGFLNESTQKTNKAIEAIVQLQVTELGKQKIQGLKDAAQAFEASKVELVKLIQAGDENIAAEYALKKITLTQGAYLDAAVKFAESQSQQLQAEGAKALADGATAIHITLLFSFLAVLAAIILGFFLTRSIVRPLREAVSIAENVAAGDLRTAIKVTSSDETGQLMLALKNMNENLLRIVTEVRSGSHLITTASGEISAGNMDLSSRTEQQASSLEETASAMEQMTSTVKQNADNARQANELAAQASRVALQSGAAVKQVVSTMEMINGSSKKIVDIISVIDGIAFQTNILALNAAVEAARAGEQGRGFAVVASEVRNLAQRSASAAKEIAHLIEDSVAKVDEGGRQVALAGSTMEEVLNSVKSVTEIMGEISVASNEQSTGIEEINMAITQMDQVTQQNASLVNQSAAAAQSLQEQAVQLSQSISVFKVNEQSQPVNPLLAY"]}}, {"location": "[154486:156790](-)", "type": "CDS", "id": "<unknown id>", "qualifiers": {"locus_tag": ["ctg38_145"], "transl_table": ["11"], "translation": ["MGSELLSLILFIASVTIYSWKAGRNRLWFSAILLFLGTYILLNASMLASDYFTGEGINDAVIYTITSSLNGAGVGKYIFPAIGLIAGMSLLFGLLSWILRLRKRHDYSRIYSLLAVMLAIASIKTTPAYQQVASLIKSQVGKGHSDFYSHYKVPAKQIGGNKLNLVYIYAESLERTYFDENAFPGLAPELSKIKNSSLDFSNTAQLPGTEYTIAGMVASQCGIPLFAPFDGNASSSLSTFYPQNICLGDILKSSGYQNYFYQGASLNFAGKDLFLSSHGFEPAHLYGFNELKNVVKDQNYRNDWGWYDDTLLDVVFDKYLELSRLNQPFSLFALTVDTHHPDGFISRSCQRQTWQYDGKPNKSLAAVACSQQHIARLIERIRATPYFKNTLIVVSSDHLAMNNTAWKYLNQHDRHDLFFMVRGDDSSSKVIPVKRSTLDNGATVLDALGGDNFIGLGRSSLSATSLASTYLNLKEKMLEWKPDVIKLWNFPKTISDYRIDTLNNTFSFSGVDFKLPLLLSVTPNKIEPKLDVWLATPLKQQLAQFAADEKFVWIDRCFKPGFIWDKTLELSRDYCVVEGTLDSPPVIRQIRPGTSTGRVTFQQVGKRDDKQYQQTVARLKISDSDLKYSADTILFALPGLPEQVSKVSGLSYIEPWGGRWSDASLQPQVSIHFRDPLPKEFELELTARAFAANSQQTFTVKVGKVTKEFSLGKDDNTVRLHFTLTQQADSIEIQPPSPQETTEGAIDGFKARKLGIGLTSLKVTPIH"]}}, {"location": "[157296:157686](-)", "type": "CDS", "id": "<unknown id>", "qualifiers": {"locus_tag": ["ctg38_146"], "transl_table": ["11"], "translation": ["MPLLQFDVIEGRSPSELKILLDAAHRAVLTAFNVPERDRYQIVHENKAHQMVFEDTGLGLERTRNLVMVRVFTSPRSDQQKQLFMAELCRALEESCGIAGSDVMISFITNAKGDWSFGNGVAQYITGEL"]}}, {"location": "[157914:158829](+)", "type": "CDS", "id": "<unknown id>", "qualifiers": {"locus_tag": ["ctg38_147"], "transl_table": ["11"], "translation": ["MKEIKTGALWMHLHWLTVLAEQGSFTRAAERLGVSKAAMSQKIKELEHQAGVPLVTRTTRIVRLTSAGEKLVEELRVPFALIEQSFSSVRDSAGPLRGLVRVTAPVAFARQQLVPHITAFLHEHPQVRVQLEVTDRLVSLVSEGFDVAIRHSDTLSETHVVQPLCATRALLVASPEYLAARGWPRSPQSLSEHHCLYYPRGTETPGWTFTKGAEKLTVNVSGPFATNNSESLRDAALQGMGIAMLPDFSARSALREGSLVELLADWQTVGTFAGTICVVRPWSAQVPRAVRGFIHWLREAFSSQ"]}}, {"location": "[158885:159413](+)", "type": "CDS", "id": "<unknown id>", "qualifiers": {"locus_tag": ["ctg38_148"], "transl_table": ["11"], "translation": ["MHESEEHNISDILAPGLRVVFCGINPGKSSAHTGYHFAHPGNRFWKTIWQAGFTSRQLKPEEEMRLLDTRCGITMLVERPTREATELSGQELRDGGKSLVHKILHYQPDALAVLGKQAFKQAFRVSRVEWGRQRQTVGKTEVWVLPNPSGLNRASQEKLVEAYRELDTALALRGL"]}}, {"location": "[159501:161346](-)", "type": "CDS", "id": "<unknown id>", "qualifiers": {"locus_tag": ["ctg38_149"], "transl_table": ["11"], "translation": ["MEQNPQSQLKLLVTRGKEQGYLTYAEVNDHLPEDIVDSDQIEDIIQMINDMGIQVVEEAPDADDLMLNENTSDTDEDAAEAAAQVLSSVESEIGRTTDPVRMYMREMGTVELLTREGEIDIAKRIEDGINQVQCSVAEYPEAITYLLDQYDRVEAGEARLSDMITGFVDPNAEEEMAPTATHVGSELSEEERDDDDDEDEDSDDDNSDDDNSIDPELAREKFNDLRVQYEKTRTVIKAKGRSHADAVSEIQNLSDVFKQFRLVPKQFDYLVNNMRTMMDRVRTQERIIMKLCVEICKMPKKNFITLFTGNETSETWFKAALAMNKPWSEKLKEVTEDVQRSLMKLLQIEEETGLTIEQVKDINRRMSIGEAKARRAKKEMVEANLRLVISIAKKYTNRGLQFLDLIQEGNIGLMKAVDKFEYRRGYKFSTYATWWIRQAITRSIADQARTIRIPVHMIETINKLNRISRQMLQEMGREPTPEELAERMLMPDDKIRKVLKIAKEPISMETPIGDDEDSHLGDFIEDTTLELPLDSATSESLRSATHDVLAGLTAREAKVLRMRFGIDMNTDHTLEEVGKQFDVTRERIRQIEAKALRKLRHPSRSEVLRSFLDD"]}}, {"location": "[161707:163453](-)", "type": "CDS", "id": "<unknown id>", "qualifiers": {"locus_tag": ["ctg38_150"], "transl_table": ["11"], "translation": ["MAGRIPRIFINDLLARTDIVDLIDARVKLKKQGKNYHACCPFHNEKTPSFTVNGEKQFYHCFGCGAHGNAIDFLMNYDRLEFVESIEELATLYGLEVPYENGTGPSQLERHQRQSLYQLMDGLSHFYQHALTQQHASAARDYLRKRGLSDEVITHFSIGFAPAGWDNALKKFGHNQDDRQSLIDAGMLVTNDQGRSYDRFRERIMFPIHDKRGRVIGFGGRVLGDALPKYLNSPETDIFHKGRQLYGLYEAQKKHPEPAKLLVVEGYMDVVALAQFGIDYAVASLGTSTTPEHIQLLFRTTDNVICCYDGDRAGREAAWRALETALPYMNDGRQLRFMFLPDGEDPDTLVRKEGKAAFEARMEQAMPLSTFLYDTLLPQVDLSTPDGRAQLTTLALPLVSQVPGETLRIYLRQVLGDKLGIPDHVQLEKLLPKQGENAKPSPQPQLKRTTMRILIGLLIQNPGLAAIVPSMQGLENSALPGFSLFVELVETCNAHPGLTTGQLLELYRGTNFSQSIETLATWNHMIVDDEVETMFKDSLASMYDAALERRLEELIARDRTHGLNAEERRELWTLSQALKKQ"]}}, {"location": "[163553:163769](-)", "type": "CDS", "id": "<unknown id>", "qualifiers": {"locus_tag": ["ctg38_151"], "transl_table": ["11"], "translation": ["MPVIKVRENEPFDVALRRFKRSCEKAGVLAEVRRREFYEKPTTERKRAKASAVKRHAKKLARENARRTRLY"]}}, {"location": "[164071:165094](+)", "type": "CDS", "id": "<unknown id>", "qualifiers": {"locus_tag": ["ctg38_152"], "transl_table": ["11"], "translation": ["MRVLGIETSCDETGVAIYDDASGLVANQLYSQVKLHADYGGVVPELASRDHVRKTVPLIQAALKEAGLQAQDIDAVAYTAGPGLVGALLVGATIGRSLAFAWDVPAIPIHHMEGHLLAPMLEDNPPAFPFVALLVSGGHTQLISVTAIGEYSLLGESVDDAAGEAFDKTAKLLGLDYPGGPLLSKMAQLGIEKRFVFPRPITDRPGLDFSFSGLKTFAANTIRENCDDAQTRADIARAFEDAVVDTLVIKCKRALEQTGFQRLVIAGGVSANRALREKMAEVMKARGGEVFYARPELCTDNGAMIAYAGMVRLQEGTRDKLSVTVQPRWPLSELLPLGNN"]}}, {"location": "[165139:165430](-)", "type": "CDS", "id": "<unknown id>", "qualifiers": {"locus_tag": ["ctg38_153"], "transl_table": ["11"], "translation": ["MKELSQQELSLVSGAGFIEDALSNIGGVIGKSLYGLVSDSTSVSIPLLGNVSISSLLPNLGTSIGSSLGSKIGSAIENTLASIPLIGSWLNSLLGN"]}}, {"location": "[165556:166153](-)", "type": "CDS", "id": "<unknown id>", "qualifiers": {"locus_tag": ["ctg38_154"], "transl_table": ["11"], "translation": ["MSVFELGMIVFAYLCGSVSSAILVCQLFRLPDPRQHGSGNPGATNVLRIGGKLPALTVLIFDILKGMLPVWLAYHYGVSPFYLGLTAIAACLGHIYPVFFHFKGGKGVATAFGAIAPIGWDLTGLMTGTWLLTVLLSGYSSLGAIISALIAPFYVWWFKPQFTFPVAMLSCLVLLRHHDNIQRLWRGQESKIWKRKSK"]}}, {"location": "[166260:166620](+)", "type": "CDS", "id": "<unknown id>", "qualifiers": {"locus_tag": ["ctg38_155"], "transl_table": ["11"], "translation": ["MDIVFIEQLCVITTIGVYYWEQTIQQKLVFDVEMAWDNRKAAASDDVKDCLSYADVSEAIINHVAGGKFALVERVAEEVASLLLARFNSPWVRIKLSKPGAVAQATQVGVIIERGTNPK"]}}, {"location": "[166762:167587](+)", "type": "CDS", "id": "<unknown id>", "qualifiers": {"locus_tag": ["ctg38_156"], "transl_table": ["11"], "translation": ["MADLHQLWVAAILGIVEGLTEFLPVSSTGHMIIVGHLLGFEGDKADTFEVVIQLGSILAVVVMFWRRLFGLIGIHFGNVPHEGTGRGHLTLIHILLGMIPAVVIGLIFHDKIKLLFNPVNVMYALVVGGVLLLAAEFLKPKKPKAVGIDDMTYRQAFVIGCFQCLALWPGFSRSGATISGGMLMGVSRYAASEFSFILAVPMMLGATILDLYKSRGFLTMADFPMFAVGFITAFIVALIAIKVFLKLIQNISFVPFAIYRFIVAIAVWFLFVQI"]}}, {"location": "[167621:168857](-)", "type": "CDS", "id": "<unknown id>", "qualifiers": {"locus_tag": ["ctg38_157"], "transl_table": ["11"], "translation": ["VKIYLVGGAVRDALLNLPVKDKDWVVVGASPEEMLNQGYQQVGRDFPVFLHPRTQQEYALARTERKNGSGYTGFICYSAPDVTLEQDLLRRDLTINAIAQDQDGNYHDPYGGRNDLTKRLLRHVSPAFNEDPLRVLRVARFAARFAHLNFTVADETLALMRNMAGSGELNTLTPERVWKETEKALATRHPEVYFQLLRDCGALAVLFPELDNLYGVPAPAKWHPEIDTGVHTLMTLAMAARLSDDVAVRFATLFHDVGKALTPPEKWPSHHGHGLAGIPIVEKVCQRLRVPNAFRDLALLVTEFHDMIHVVERQSPQTLVTLFDRIDAWRKPHRVEQIALTSEADARGRTGFENNAYPQGTYLREAWAVALSVPTKAVIEAGFKGAEVREELTRRRVAKLAEWQTQQNLLP"]}}, {"location": "[169036:169657](-)", "type": "CDS", "id": "<unknown id>", "qualifiers": {"locus_tag": ["ctg38_158"], "transl_table": ["11"], "translation": ["MKKTHLISLALLTFSVAASVHAEEKRYISDELSTWVRSGPSDSYRLVGTLNAGEEVSLLQTDESTHYAQIRDANGRTTWIPQAQLSQQPSLRTRVPQLEQQVKDLTDKLANIDNSWNQRTAEMQKKVAGSDGAINSLKDENQKLKNELIVAQKKVSAANVQLDDKQRTIIMQWFMYGGGVAGVGLLLGLFLPHMIPSRKKKDRWMN"]}}, {"location": "[169865:171167](+)", "type": "CDS", "id": "<unknown id>", "qualifiers": {"locus_tag": ["ctg38_159"], "transl_table": ["11"], "translation": ["MTIEIELKFIVTPEGAEKLPALLAGFSHQHSEGQKLTNIYFETADSQLRRWDMGLRIRGFGDSYEMTLKTAGQTVGGLHQRPEYNVPLDTPELDLNRLPAEIWPEGCDVIALQHQLKPLFSTHFFREKWVITYLNSEIEVACDRGEVAAGELTEALSEIELELKSGHRDDLLAFATELAAMGGIRLGSLSKAARGYALAKGNPPRDLRPVPVMNIAAKATVEQGMRAAFMLALSQWQYHEELWLRGNQAALEQIHQALETLRQAFSLFGALVPRKASSELRQSLTRLEELLLENLPAEKFCFSSLSLETQLALTNWIVTERWRHFIDAKADARLQGSFKRFSDIMLGRISADLKETFARVHQLNEYQDKLTRLHRQLLATRLLAGAYDPIAVANWLENWQLVAQAITSGQVAWLESQCRQTIKQPVFWKNGNI"]}}, {"location": "[171219:174057](+)", "type": "CDS", "id": "<unknown id>", "qualifiers": {"locus_tag": ["ctg38_160"], "transl_table": ["11"], "translation": ["MLPLPSSSLPALLKEQASRLNPEAGPLNATESAVFAFSDFISENLNRHPQWLWLLRESPPVADEWQHYAQWLDTHLDSVTDDNTLMQQLRLFRRHMLTRIAWMQTLAVSSTQESLQQLSVLAETLIVAAKEWLWLACCREFGTPVNARGEAQPLLILGMGKLGGGELNFSSDIDLIFTWPENGTTTGGRRELDNAQFFTRLGQRLIKVLDQPTVDGFVYRVDMRLRPFGDSGPLVLSFAALEDYYQEQGRDWERYAMVKARLMGSADDRWSQELQQMLRPFVYRRYIDFSVVQSLRNMKSMIAREVRRRGLVDNIKLGAGGIREIEFIVQVFQLIRGGRERSLQQRSLLKALQAIGELNLLSSEQVDQLTGAWLFLRRLENLLQSINDDQTQTLPGDALNRERLAWAMAQGSWDELYQHLEQHMAAVRAVFDELIGDDTPETGESQTNGEYGVLWQDRLEEAELIPLVPHLGDTARQRLLQIMTDFHQDVDKRTIGPRGRQALDQLMPRLLSEVCPRSDADITLSRLTPLLLGIVTRSTYLELLTEYHGALKHLIRLCAASPMIASQLARYPLLLDELLDPATLYQPTATDAYRDELRQYLLRIPEEDEEQQLEALRQFKQAQHLRIAAADIAKTLPVMKVSDHLTWLAEAIIEQVVQQAWQMMVQRYGRPSHLEDEQARGFAVIGYGKLGGWELGYSSDLDLVFLHDCPDKSFTSGERSIDGRQFYLRLAQRVMHLFSTRTSSGILYEVDARLRPSGAAGMLVSTFDAFDDYQRNEAWTWEHQALVRARIVFGGAVQAQKFNQIRHAILSLPRDAMTLKKEVREMREKMRTHLGSKYKDRWDIKADRGGITDIEFITQYLVLRYAHQEPRLTRWSDNVRILTLMAENGRIDQDEAQALTCAYVTLRDELHHLALEEQAGQVSPERFAAEKALVNASWQRWFEQE"]}}, {"location": "[174174:175602](+)", "type": "CDS", "id": "<unknown id>", "qualifiers": {"locus_tag": ["ctg38_161"], "transl_table": ["11"], "translation": ["MKITLPDFNRAGVLVVGDVMLDRYWYGPTSRISPEAPVPVVKVDNVEERPGGAANVAMNIASLGAQSRLVGLTGVDDAARALNHTLSGVNVQCDFVAVTTHPTITKLRVLSRNQQLIRLDFEEGFEGVDVGPLHQRIRQALPQAGALVLSDYAKGALASVETIIRIAREANVPVLVDPKGTDFERYRGATILTPNLSEFEAVVGKCKDDADLVARGMALMQQFELSALLVTRSENGMTLLQPGQEPFHLPTQAQEVYDVTGAGDTVIGVLAAALAAGNSLEESCFLANAAAGVVVGKLGTSTVSPVELENAIRARPESGFGVMSEEQLQEAVALARRRGEKVVMTNGCFDILHAGHVSYLANARKLGDRLIVAVNSDDSTKRLKGESRPVNPLVNRMIVLGALEAVDWVVAFEEDTPQRLIAEILPDLLVKGGDYKPEDIAGSKEVWANGGDVRVLNFEDGISTTNIIKAIKSKG"]}}, {"location": "[175790:176075](-)", "type": "CDS", "id": "<unknown id>", "qualifiers": {"locus_tag": ["ctg38_162"], "transl_table": ["11"], "translation": ["MIDPKKIEQLARQVHDAMPKGIREFGDDVENKIRQTLQSQLTRLDLVNREEFDVQTQVLLRTREKLAALESRIAALESNNTPEPAAKVEDKPSA"]}}, {"location": "[176478:177135](+)", "type": "CDS", "id": "<unknown id>", "qualifiers": {"locus_tag": ["ctg38_163"], "transl_table": ["11"], "translation": ["MNQSLLSEFGTPEQRVESAIAALRDGMGVMVLDDEDRENEGDMIFAAETITVEQMALTIRHGSGIVCLCLTEERRQQLELPMMVDNNTSAFGTGFTVTIEAATGVTTGVSAQDRVTTIRAAIADNAKPGDLNRPGHVFPLRAQNGGVLTRGGHTEATVDLVTLAGFKPAGVLCELTNDDGSMAHAPQVIAFAKQHNMPVVTIDDLVAYRRSRETLQAS"]}}, {"location": "[177493:177934](-)", "type": "CDS", "id": "<unknown id>", "qualifiers": {"locus_tag": ["ctg38_164"], "transl_table": ["11"], "translation": ["MPYIAKNNNLKVEVTNSICHNELANTTSVSNLTTKIGKVENICCNKSDIINSHEVKDSSLPSLNIVISFSAQKNSSHSINVLSSARFENHPDSVTSDEPRENGSESQMSIGSSQEDKMSIDDSQRSFSESQMSIDSSQEYEMSIDD"]}}, {"location": "[178169:178952](+)", "type": "CDS", "id": "<unknown id>", "qualifiers": {"locus_tag": ["ctg38_165"], "transl_table": ["11"], "translation": ["MSQIIPALFLGHGSPMNVLEENIYTKTWRELGKTLPRPKAILAISAHWYTRGTAVTAMEKPRTIHDFGGFPQALFDTHYPAPGSPALAGKVAEILAPIDVEMNQQWGFDHGSWGVLIKMYPEADIPMVQLSVDATQPPAFHFELGRKLAALRKQGVMIVASGNVVHNLRMIRWQGEAEPYPWASSFNDYVRENLSWEGPTEQHPLVNFMQHDGAALSNPTPEHYLPLLYVLGARQPGETLSIPVDGLEMASLSMLSVQVG"]}}, {"location": "[178985:180146](-)", "type": "CDS", "id": "<unknown id>", "qualifiers": {"locus_tag": ["ctg38_166"], "transl_table": ["11"], "translation": ["MKRLAITERPGWREKATEFGFRFHTLHGEPYWCEDAYYQFTLQQIEKLEDVTSELHQMCLQVVDKVVSSEELLTKFRIPKHTWDFVRTSWKTSQPSLYSRLDLAWDGHGDARLLENNADTPTSLYEAAFFQWLWLEDQLNAGLLPAGSDQFNSLQEKLIDRFATLHQQHGFSWLHFACCRDSDEDRGTVQYLQDCATEAGLPSEFLYIDEIGLGEKGQFSDINDSVISNLFKLYPWEFMLREVFSTKLEDAGVRWLEPAWKSIISNKALLPMLWKMFPNHPNLLPAYFAEDSVPAMDKYVVKPLFSREGANIRIMEHGQEIARVDGPYGEEGMIVQQFHPLPKFGDSYTLIGSWLIDDQPAGIGLREDRELITQDLSRFYPHTFLE"]}}, {"location": "[180152:180464](-)", "type": "CDS", "id": "<unknown id>", "qualifiers": {"locus_tag": ["ctg38_167"], "transl_table": ["11"], "translation": ["MPLMAGYMMGRLMGGGAGFAQQPLFTSRAPGSPANGKFVDASGKSFGSATPGRTITVPKTAMAPKPATTTTVTRGGFGESVAKQSTMQRSSATSSGTRRSVGG"]}}, {"location": "[180464:180827](-)", "type": "CDS", "id": "<unknown id>", "qualifiers": {"locus_tag": ["ctg38_168"], "transl_table": ["11"], "translation": ["MMKRTKKINHASFRKSWSARHLTPVALAVTAVFMLAGCEQSDETVSLYQNADDCSKANPGKSEQCTTAYNNAKKEAEKTAPKYATREDCVAEFGEGQCQQTPAQAGIGTSNAESQQSGSF"]}}, {"location": "[180964:182431](-)", "type": "CDS", "id": "<unknown id>", "qualifiers": {"locus_tag": ["ctg38_169"], "transl_table": ["11"], "translation": ["MKKLLPLLIGLSLGGFSVASQAENLLQVYQQARLSNPDLRSSAADRDAAFEKINEARSPLLPQLGLGADYTYNNGYRDNSGLHSNTTSGSLTLTQTIFDMSKWRALTLQEKTAGIQDVTYQTAQQTLILNTATAYFNVLNAIDTLSYTEAQKQSIYRQLDQTTQRFNVGLVAITDVQNARSQYDSVLASEVTARNTLDNNLETLRQVTGNDYLSLASLNVDSLKPEKPQPVNALMKEAESRNLSLLSARLNQDLAREQIRSAETGHMPTLDLTASTGLSNSKYGGSRANQSSSTTDSITGSNQVGLSFNLPLYAGGSVTSQVKQAQYAYVSASEQLESAHRTAIQTVRSSFNNVNASISSINAYKQAVISAQSSLDAMEAGYQVGTRTIVDVLDATSTLYSAKQQLANARYSYMINELNIKSALGTLNEQDLLALNGRLGKEVATSPDSVAPENPQQVAAVDNNQSSTPTSSTAAAVQSGGKRNPFSH"]}}, {"location": "[182647:183283](+)", "type": "CDS", "id": "<unknown id>", "qualifiers": {"locus_tag": ["ctg38_170"], "transl_table": ["11"], "translation": ["MESDKKYPVTFTKNDVEIIARETLYRGFFSLIRYHFRHRLFSGEMSGEVTRDVFERGHAAAMLPYDPQRDEVVLIEQIRIPAFDSSATPWLLELVAGIIEPGETPEDVVRREAEEEAGLTPGRVRPVLNYLASPGGTSERLAILVGEVDASVAQGNHGLEEENEDILVHVVSRQQAYQWVEEGKIDNAASVIALQWLELHHKKLQEEWKNE"]}}, {"location": "[183279:183708](+)", "type": "CDS", "id": "<unknown id>", "qualifiers": {"locus_tag": ["ctg38_171"], "transl_table": ["11"], "translation": ["MIKRYVPDFPEMMRICETNFAQLRRLLLGAKDEQATESVTYQVHGASYTLTILESTRYTTLVEIKQIAPAVSYWSLPAMTVRLYHDARVAEVCSTQQIYRFKARYDYPNKKLHQRDEKHQINQFLADWLRYCLTHGAVAVPV"]}}, {"location": "[183755:184583](+)", "type": "CDS", "id": "<unknown id>", "qualifiers": {"locus_tag": ["ctg38_172"], "transl_table": ["11"], "translation": ["LDSQLKLPVQSGACIRILQITDPHLFAGKNETLLGVNTWASFDAVLQAISAGQQPYDLIVATGDLAQDHTVEAYQHFAEGVSRLAAPCVWLPGNHDFQPAMYSTLAETSIADAKHVLAGDNWQIVLLDSQVFGVPHGELSDYQLEWLDKTLAMEPNRHTLVLLHHHPLPSGCNWLDQHSLRNSTMLEAVLQRYPLAATLVCGHIHQELDLNWNGRRLLATPSTCVQFKPHCTNFTIDSEAPGWRWLELYDNGRVETGVERLQTRAFSPDPDAEGY"]}}, {"location": "[184586:185168](+)", "type": "CDS", "id": "<unknown id>", "qualifiers": {"locus_tag": ["ctg38_173"], "transl_table": ["11"], "translation": ["MATLLYLHGFNSSPSSAKATLFRQWLTEHHPAIRLHVPQLPSFPGEAAMMLENIIMSSAGEPLGIIGSSLGGYYATWLSQCFMLPAVVVNPAVRPFELLVDYLGENENPYTGQQYVLESRHIYDLKVMQIDPLESPDLIWLLQQTGDEVLDYRQALAYYAACRQTVEEGGNHAYIGFERHFSAIIDFLGFSGH"]}}, {"location": "[185222:187118](+)", "type": "CDS", "id": "<unknown id>", "qualifiers": {"locus_tag": ["ctg38_174"], "transl_table": ["11"], "translation": ["MTQSSYNADSIEVLSGLEPVRRRPGMYTDTSRPNHLGQEVIDNSVDEALAGHARRVEVILHADQSLEVIDDGRGMPVDIHPEEGVPAVELIFCRLHAGGKFSSKNYQFSGGLHGVGISVVNALSKRVEVTVRRNAEVYEMAFENGDKVEDLRVTGTVGKRNTGTRVRFWPDESFFDSPRFSVSRLSHLLKAKAVLCPGVEIVFKDNVNNSEQSWCYADGLTDYLCEAVNGLPTLPEKPFVGAFAGDVEAVDWALLWLPEGGELLTESYVNLIPTMQGGTHVNGLRQGLLDAMREFCEFRNILPRGVKLSAEDIWDRCAYVLSVKMQEPQFAGQTKERLSSRQCAAFVSGVVKDAFSLWLNQNVQAAEMLAELAISSAQRRMRAAKKVVRKKLTSGPALPGKLADCSAQDLNRTELFLVEGDSAGGSAKQARDREYQAIMPLKGKILNTWEVSSDEVLASQEVHDISVAIGIDPDSEDMSQLRYGKICILADADSDGMHIATLLCALFVRHFRSLVKNGHVYVAMPPLFRIDLGKEVYYALDEEEKAGILEQLKRKKGKPNVQRFKGLGEMNPLQLRETTLDPNTRRLVQLTIDDDEIEQTMAVMDMLLAKKRAEDRRNWLQENGHTAEIEV"]}}, {"location": "[187265:187913](-)", "type": "CDS", "id": "<unknown id>", "qualifiers": {"locus_tag": ["ctg38_175"], "transl_table": ["11"], "translation": ["MNNQHNQPSSRRGRPRTEDAASRRKSIIAHAYRAFIELGFASTSTAEVARRAKVSKRTLYEVFSDKQALFAAVVSEHRHLLLDLPRPEQEQCSVDTCLFRIFRLDISDEEYQEREAILRLMTRESVLFPELSDYLYENKAVRSREMLMAWLQSAGGEKNLQPGCLEVYAGMLMDIVFGALVPHRRVNTAGQRKEITEHIKQRIRIALRGMGWLHD"]}}, {"location": "[188032:188686](+)", "type": "CDS", "id": "<unknown id>", "qualifiers": {"locus_tag": ["ctg38_176"], "transl_table": ["11"], "translation": ["MISERFDQTSHALRDPKILKVIQSMNERRKRPDAAAFATPGAPDPEHFADYGFSIHPEQGDLIYLLCRAMNATRVVDFATSVGMSAIYFAAAMRDNGGGEVIGAELVAEKVKTAYRNLAQAGLDEFVTIRQGDARETLKDVGGPVDFVLIDGWPLAEGPTLARQVIEIMAPQLRVGGYVLNDNAEPDFLEFIRNPANGFISVTLPIKRGTELALKIS"]}}, {"location": "[188922:190392](+)", "type": "CDS", "id": "<unknown id>", "qualifiers": {"locus_tag": ["ctg38_177"], "transl_table": ["11"], "translation": ["MPDMSRRSFMVAGTVLASAISTTGLSREARAANKNGFMAASEAGNGQGAEAAKGPGIQRIVALCEVTGGGEKVYGIAVEYDVDIDPASLTLTSYQTAVVPAAEGFFAGMPDEPDKNAGNAAPQPRAVSVIYTNSAPALLSGQRSVTGRYVIAEFSHDPDLSLPTQDSDIVWLTQVKNVNTLKGQVYAATSTRWSNAGAHGNNVAIRGVDRWEQNHWWWDDQRSAWLEYSIYLPQSFLQPGGENKAYPLLLAITHSGTSYDGTCAQTLTEQCIAAIWSMPEEQEQHECVVITPRYERTTMNDYWEHTSDVENTWRLVQSLLSNSWDYGNPNLADRRDKVLKIDASRVYCTGWSMGAMTSLWLMAKHPETFAAGLIIAGQQRPKDVVTLAKQKLLIITGSEDNKATPWNEKCIPVWQQAGGKITRPDEQLDPALIFPVDNQHRLSERIEGYLAEGGNITFLTFKGVDHMASARKFFYIHAARNWLFKQKKN"]}}, {"location": "[190422:191001](-)", "type": "CDS", "id": "<unknown id>", "qualifiers": {"locus_tag": ["ctg38_178"], "transl_table": ["11"], "translation": ["MSDELSSKEDDINQRIGQKVKTERESRGWSLTDLAGFSGVSRAMIHKIERGESSPTATLLAKLAGSFDMSMSQLIALSEARSGTLIRHQQQAVWQDPETGYIRRHVSPGKIPLDLVSVALPAGVTVPMPAISYLGRRQLIWVLDGTLTFQEGNTVLEMNKGDCLELGDPTDCIFQNATAQPCHYAVVVLKSS"]}}, {"location": "[191063:191576](+)", "type": "CDS", "id": "<unknown id>", "qualifiers": {"locus_tag": ["ctg38_179"], "transl_table": ["11"], "translation": ["MKIRQATEGDAAAITEIYNEAVLQTTAVWNDCTVDITNRIKWLSDRQNAGFSVLVAVDQANSVLGYATYGAWRPWDGYRHTVEDSIYVDKNARGKGTGAALMKVLIQQATLQGKHIMVAGIESSNEASLALHRKFGFTDAGRLSEVGCKFGHWLDLNFLHLRLDSRANPD"]}}, {"location": "[191637:192567](-)", "type": "CDS", "id": "<unknown id>", "qualifiers": {"locus_tag": ["ctg38_180"], "transl_table": ["11"], "translation": ["MRKIIFDTDIGVDDAFALAYAAKTQNILGITTVFGNVAVGQAVKNARLFSQQIGLDVPVFRGCSRPLALSQVTGAAKVHGSDGLGDVLENPFDDRAESAVEFIIDTVRAQPGEITLVAIGPLTNLAVAANLAPDIIPLVKEVVIMGGAFGTHGHAGNVTPHSEFNIWKDPHAADQVFSFAWPVVILPLDVTHQVLIGAEDIRSLNLPVLEAISQGYLRYSLQKEGFAGMALHDTLTISWLNHPTLFTTVQSPVRVVCEGITFGQTVRQLTQLASRFNPFAECPAQRLCLEVQAEAVKHAFLAALGAGGR"]}}, {"location": "[192637:192946](-)", "type": "CDS", "id": "<unknown id>", "qualifiers": {"locus_tag": ["ctg38_181"], "transl_table": ["11"], "translation": ["MLTVIAEICVRAGRRTAVLQAIEKLIPTVLQEEGCGGYLPLIDHKAQVPWKQHSPDSIFMLEHWDSLRHLEQHQQAEHMEQHRSLIKDDVVEVKIFVLEPVK"]}}, {"location": "[193973:194753](+)", "type": "CDS", "id": "<unknown id>", "qualifiers": {"locus_tag": ["ctg38_182"], "transl_table": ["11"], "translation": ["LGTPQLFDLSERTALITGGSRGLGLQIAEALGSQGAHVILSARNADELRTAQSHLASLGISADWIVADNTRDVDIERLAQEAIAKKGHVDILVNNAGTAFGTPAEDHAIDDWDRVMDLNIRSLFLLTRNIGKHSMIPRRYGKIINVSSLAGLQGNLPGWLEGIAYSTSKGAVVNFTRALAGEWGEFNITVNALAPGFFPSTMTRNLLNKVGVETLAQKSPLRRIGDNEDLKGAAILFSSDASKYITGQTLAIDGGISAV"]}}, {"location": "[194905:195721](+)", "type": "CDS", "id": "<unknown id>", "qualifiers": {"locus_tag": ["ctg38_183"], "transl_table": ["11"], "translation": ["MKSCFDGWQPCVINIEDKVAVIKHLEKYRFAVIENDWQYDDADFRYISDLYFLGDIYQSAFNRVEHEEGVFSSGVNQIGGLSRGTHVVFNSSAHLPLHTDGSYIPIGSIKTSILLCKQHASQGGETVLFDSVSAFQQLRIDYPDLANILLEENIFRRRSTGTQSGKQYSHIGPVFRSDENGGFIGGFTLDITADWEWSYKINPRVADAVDYLSQLATEGSRYFLTFPLCRGQALIFRNDKISHGRRAFTDDPACPRTLLRGMFVDVPKLSA"]}}, {"location": "[195733:196768](+)", "type": "CDS", "id": "<unknown id>", "qualifiers": {"locus_tag": ["ctg38_184"], "transl_table": ["11"], "translation": ["MHEPTLAEQWNSWLTCPPERLQAQMRSDLENITVAEKTRAAMLAFVDEYRRKGENWSSQGIRGDELKAPLLELQQAAPHYFSLFCEKIALAEKFKWVGGSVGAEVLAAQTSYKKFAVVSTPRAGTHLIRTLLGSHPNIEMHGEAFNRFGQHLLPYSVSDTPVDTIIQRHLFRPWFEYVEAVGFVLFRDLDTQWGKHSVWPDLQAIPDLKLILLERKSLLQQFVSLKKSLRDQIWYFARNDSRAVSDEKIAVSLDELLPFIDENTENRLKFTEAFQHHQMLTLYYEDVVAAPETAAGEILSFLGVSELRLCAGTGRKESRPLSSVISNYPQLITTLKGTKYEPYL"]}}, {"location": "[196751:197999](+)", "type": "CDS", "id": "<unknown id>", "qualifiers": {"locus_tag": ["ctg38_185"], "transl_table": ["11"], "translation": ["MSHIYSPHWPPYTVLTGKDERPLISHGQGIYLFAENGERYLDGISGCYNHCLGHSHPELIAVLQQQIATLMHACNIYSNTQLPGQLAEKIASKLTDTGLRNSFFVGSGSEGVESALKMAWQYQVNCGRMQRTKIMAIDGAYHGCTLGAMMATRRAFINEGILPSLLADNTITMPPPTQLKDLDAWQNVFEQQQDTIAAVIIEPIMAMEGTRLLPEGFLQQLSALANKYDIPLICDEVYCGIGRAGAFCESISQGAHPDIVIFSKCLGGGVPVTAVIATEKIADSFKGQALPFFRHGHTQSGNLLGCRAGLFILDYLDKHHLYDAVVEKGNRLLRLIRDALPQTDGLLSLQGKGLMLSMTFASPMLCGRAQAVIRQHGVIVGAAGCYLKLAPAFTLSDKEAEELAQRITTALASLP"]}}, {"location": "[198048:198702](+)", "type": "CDS", "id": "<unknown id>", "qualifiers": {"locus_tag": ["ctg38_186"], "transl_table": ["11"], "translation": ["MSEYFNLENIIHGRRHESPFPWGELTQIWHNSTTALTLAEEFPTEGFNYRERNGGYFYRRTLIPLGQGHLTDPATLSHAWQGMCNELLSDKFITALSTFCQAPLAEFKMEAVAFRGGRDTHYLPHVDASLTRGFRMIIYFNDQWQESWGGAFQILNPDNHAEVCCSVLPLVGNASVIIRDGYYETWHQVVPLTGESVKTRNALNVTWYEPGTMSTRQ"]}}, {"location": "[198701:199244](+)", "type": "CDS", "id": "<unknown id>", "qualifiers": {"locus_tag": ["ctg38_187"], "transl_table": ["11"], "translation": ["MKKLIFLYGPPAVGKLTVGGLLAAQTAATLFHNHLTYDLAVALLPPDSGFDFTKQFACKIRLYTLSLLFAQRDNDVITTFCYEGSKDDEYIAAIKTICEKHRVTPCFVQLCSDEAQLLNRVKNSDRARFGKVNTQDALQKILSQYHYRDRIEAAFHLRLSTTDLTAEEVVRIINDWLDAL"]}}, {"location": "[199390:200161](+)", "type": "CDS", "id": "<unknown id>", "qualifiers": {"locus_tag": ["ctg38_188"], "transl_table": ["11"], "translation": ["MMKRGFILLLLLAAGSVSAQSHLDRVLQSKVLTVCTTGDYRPYSLLRPDGDYEGLDITMARSLAKSLDAQIKWVPTTWKTLMQDFLAKQCDIAVGGISVTLKRQQKAWFASSLGSDGKIPLVRCADKAKYQTVRQLNQPAVRLIEPAGGTNEAFAHQVLPQANLTLYHDNVTIFQQLVDKKADVMITDASEALYQQKHYPQLCAINPQQPMQYGEKAWMLPRDDMSWKLYVDQWLHLSIATGEYQQTAGEWLADAK"]}}, {"location": "[200309:202583](+)", "type": "CDS", "id": "<unknown id>", "qualifiers": {"locus_tag": ["ctg38_189"], "transl_table": ["11"], "translation": ["MSDLTQDGAERRALHKFTEEAYLNYSMYVIMDRALPYIGDGLKPVQRRIVYAMSELGLNNSAKFKKSARTVGDVLGKYHPHGDSACYEAMVLMAQPFSYRYPLVDGQGNWGAPDDPKSFAAMRYTESRLSKYAELLLSELTQGTVDFIPNFDGTMQEPSILPARLPNILLNGTTGIAVGMATDIPPHNLREVAQAAIKLIDSPKASLDELLDIVQGPDYPTEAEIITPRNEIRKIYQSGRGSVRMRAVWKKEDGDVVITALPHQVSGARVLEQIATQMRNKKLPMVEDLRDESNHENPTRLVIVPRSNRVDVEQVMNHLFATTDLEKSYRINLNMIGLDNRPAVKNLLEIISEWLVFRRETVRRRLNFRLEKVLKRLHILEGLLIAFLNIDEVIHIIRTEDEPKPQLMARFGISETQAEAILELKLRHLARLEEMKIRGEQDELAKERDKLQEILASERKMNTLLKKEIQADSDTYGDARRSPLREREEAKAISESELVPSEPVTIVLSQMGWVRSARGHDIDPVGLSYKAGDNYRAAARGKSNQPVVFIDSTGRSYALDPVTLPSARGQGEPLTGKLTPPPGAIMEQVLMEADDQRLLMASDAGYGFVCTFNDLVSRNRAGKALLNLPENARVMTPLAIHHDDDLLLAITAAGRMLLFPVADLPQLSKGKGNKIVSIPSAQAASGEDKLSWLLLLSPQTAITLHVGKRKLTLRPEDLQKFRAERGRRGTLLPRGLQRIDRVEVDMPAREQTGDGDA"]}}, {"location": "[202684:203422](+)", "type": "CDS", "id": "<unknown id>", "qualifiers": {"locus_tag": ["ctg38_190"], "transl_table": ["11"], "translation": ["MLSILRFIVVITYSVLVCVFGSIYCLLSPRNPRHVATFGHMFGRLSRVFGVKVELRKPAGAENYPNAIYIANHQNNYDMITAANIVQPTTVTVGKKSLLWIPFFGQLYWLTGNLLIDRDNRASAHGTIAELVNQFKKKKISFWMFPEGTRSRGRGLLPFKTGAFHAAVAAGVPVIPVVVSNTHDKIKLNRLKNGLVIVEMLPPVDTSAFADQSVRKLATHCRELMALKLEELNAEVARREADGKI"]}}, {"location": "[203514:204930](+)", "type": "CDS", "id": "<unknown id>", "qualifiers": {"locus_tag": ["ctg38_191"], "transl_table": ["11"], "translation": ["MSLSRRQFIKTSGVALCASALPVQVRAAGPGTALPVPPLVESRRGQPVFLTLQRSHWSFTGGSKAQVWGINGLYLGPTVRVWKGDDVKLIYSNRLNEPVAMTISGLQVPGALAGGAPRLMSPGVDWAPVMPVRQPAATCWYHAMTPNHMAEHIYNGLAGMWLVEDEVSKALPLPAHYGVDDFPLIIQDKRIDNFGSPEYDPPSSGGFVGDTLLVNGVQNPYVDVSRGWVRLRLLNASNSRRYLLQMSDSRAFNVIASDQGFLPAPVSVQQLSLAPGERREILVDMSQGNEVSITAGRAAGVVERLRGLFQPSSILTSTLVLTLRPTGLLPLVTDNLPMRLLPDQLIEGGSGRTREFRLGDSTPGINGALWDMARIDTQAQQGTFERWIIYADLPQSFHVQGVMFLIKNVNGAQPMLEDRGWKDTVWVDGSVELLVSFTQPSSDHFPFVYYSQTLEMADRGSAGQLQVQPVQ"]}}, {"location": "[205291:205570](-)", "type": "CDS", "id": "<unknown id>", "qualifiers": {"locus_tag": ["ctg38_192"], "transl_table": ["11"], "translation": ["MKKIISFIVLTMLSGSALAAQIVPKNELKNYTKKERVSIANVRGGKSKAVDALKAEVDKKGGEYMYISSLGRPGDSSHWRGTAVILEKKTAQ"]}}, {"location": "[206003:206828](-)", "type": "CDS", "id": "<unknown id>", "qualifiers": {"locus_tag": ["ctg38_193"], "transl_table": ["11"], "translation": ["MTEQPVIKLRDGTVMPQIGLGVWQASIDEARQAALKALEVGYRSIDTAAIYKNEEGIGQALQETTVARDDIFITTKLWNDDQQNVPEALETSLKKLQLESVDLYLMHWPCPQKDHFVSAWQAMIELQKQGLAKSIGVCNFHEAHLKRLMEETGVSPVINQVELHPMLQQRSLHAWNALHQIQTESWSPLAQGGKGVFDQEIIKKLARKYGKTPAQIVIRWHLDSGLVVIPKSVTPSRIAENFQVFDFRLEKPEVSEIASLDKGHRLGPNPDELN"]}}, {"location": "[207059:207971](+)", "type": "CDS", "id": "<unknown id>", "qualifiers": {"locus_tag": ["ctg38_194"], "transl_table": ["11"], "translation": ["MMDRHTLCTRLARQVVNLVTAGTPATASVPDIRLIYANQPGGRTPVLYSSGIVILFQGRKTGYLGSHIFHYDATEYLMLTVPLSVECETFATPEEPLAGILLNVDPVKLQDLLVDIGDDDSFQPQPQTRGIHSSPLTEEMLCAAERLLDVLSNPRDARVLGPQIVREILYHVLSGPCGGALMAMVSRQTQFSQIARAVRRIERHYTDNLSVDLLAAEVNMSVSAFHHNFKAVTSTSPLQYLKSYRLHQARMLMLQQGLKASAAAMRVGYESASQFSREFKRYFGVTPGEEIARARLGVSTPTG"]}}, {"location": "[207991:208648](-)", "type": "CDS", "id": "<unknown id>", "qualifiers": {"locus_tag": ["ctg38_195"], "transl_table": ["11"], "translation": ["MAVLHEIVQALWRQDFAALASPEVIWIVYGIMFVTLLLENGLLPAAFLPGDSLLLLAGAMIARGAMGFVPTIAILTLAASLGYWLSYLQGRWLGNTPIVKGWMLHLPVHYHQRAWNLFHRHGLMALLIGRFLAFVRTLLPTMAGISGLKNSRFQFFNWLSGLLWVGILVTLGYTISHVPFIKRHEDQVMAILMILPLVLLFAGVFGSIMLMLRRRKSL"]}}, {"location": "[208749:209949](-)", "type": "CDS", "id": "<unknown id>", "qualifiers": {"locus_tag": ["ctg38_196"], "transl_table": ["11"], "translation": ["MNSRKIETALISAGRRKRYTQGAVNSVIQRASSLVFDSVADKKRATAGRAEGELFYGRRGTLTHFSLKEAMTELEGGAGCVLYPCGAAAVANAILAFVSAGDNVLMAGSVYEPTQDFCSKILSKMNVSTTWFDHCSGAEIAELVQPNTRVVFLESPASITMEVQDIPAIVSAVRSKAPEAVMIIDNTWAAGILFPALALGIDISIQAGTKYLIGHSDAMIGTAVANSRCWAQLRENSYLMGQMVDADTAYMASRGLRTLAVRLRQHQESGLQVANWLATRPEVAVVNHPALAQCKGHRFWKRDFTGSSGLFSFVLKSRLSDQQLAAYLDHFEHFSMAYSWGGFESLILANQPEELAAIRPAGGVDFHGTLVRVHIGLENVDDLIADLAAGFDRLADCPA"]}}, {"location": "[210196:210931](+)", "type": "CDS", "id": "<unknown id>", "qualifiers": {"locus_tag": ["ctg38_197"], "transl_table": ["11"], "translation": ["VTNDLMQTDLSVWGMYQHADIVVKVVMIGLLLASVVTWAIFFRKSAELTSAKRRLKREQQALNNVRSLEEAADTAASFSANSQSSQLLKEAENELLLSQGSDDNDGIKERTAFRMERRVAFFSRHAGRGNGFLATIGAIAPFVGLFGTVWGIMNSFIGIAQTQTTNLAVVAPGIAEALLATAIGLVAAIPAVVIYNVFARMIGSYKAMLGDVAAQIMLLQSRDLDLAASNESQRPHPAQKLRVG"]}}, {"location": "[210936:211359](+)", "type": "CDS", "id": "<unknown id>", "qualifiers": {"locus_tag": ["ctg38_198"], "transl_table": ["11"], "translation": ["MAMRLNEDVDSNGEMHEINVTPFIDVMLVLLIIFMVAAPLATVDVRVNLPASTSAPQPRPEKPVYLSIKADKQLFIGNDAVTAASLVEKLSAETQGDKSTTIFFQADKSVDYETLMGVMDKLRQAGYLKIGLVGMETSGK"]}}, {"location": "[211758:212853](+)", "type": "CDS", "id": "<unknown id>", "qualifiers": {"locus_tag": ["ctg38_199"], "transl_table": ["11"], "translation": ["MPWQLNDFINATPWLPALVLVVFALVFGFTARFIILKIIRYWQKRDRKLFKSLENNLHGSLFLFIPLLIINTGINYIAISADTMTFLSRLLTIFIILSFCSIAVRLTNVAQDMLFLRYDITHANNLRARKIRTQIIYVKKVVIVILIVLCVSLILLNFASVRKYGTTILTGAGVAGIIIGFALQKSLVNLFAGIQIAFTQPIKIDDAVVVENEWGWIEEINLTYVVVRIWDLRRLVLPITYFTENPFQNWTRNSAQILGSVFLYVDYSMPLQPLREHFEKILNETALWDRQTQVLQVSDTTDKTMTVRLLMTAQNSPTAWDLRCYVREKMIEFIQQNYPQSLPKFRAALEDKAQNPTEGNTGDA"]}}, {"location": "[212971:214291](-)", "type": "CDS", "id": "<unknown id>", "qualifiers": {"locus_tag": ["ctg38_200"], "transl_table": ["11"], "translation": ["MTALTSPPKKPQGNARTIFNVTSGNFLEMYDFMVFGYYATAISKTFFPGDDPFASLMLTLMTFGAGFLMRPLGAIILGSYIDHHGRRKGLLLTLSLMALGTLTIALVPGYQTLGAAAPILILLGRLLQGFSAGVELGGVSVYLAEIAPKNRKGFFVSWQSGSQQIAVIFAALLGLGLNHLLAKDQVTDWGWRIPFFVGCMIVPFLFWIRTMLEETEAFSQRKSHPNMGQILRSVASNWALVLAGMLMVVTTTVMFYMITAFTPTFGKTVLMMSDKQSFFVTLCVGLSNLFWLPIMGSVSDRYGRRPLLILFTVLMIATAWPVLHWLVGSPTFAHLLAAELWLSFLYASYNGAMVVYLAEVMPAEVRATGFSLAYSLATALFGGFTPAISSYLIHATGDKAMPGVWLTFAAVCGLAGTMIIKRLVRQYQAKHSSAPAVQM"]}}, {"location": "[214616:215510](+)", "type": "CDS", "id": "<unknown id>", "qualifiers": {"locus_tag": ["ctg38_201"], "transl_table": ["11"], "translation": ["MTDQYKMQNPLNQYYTDDYPKQRQSAPGVQAEMQPVPDCGEKTWRGSQRLEGRKALVTGADSGIGRAVAIAYAREGADVALSYLADEQKDAEEVASLIREAGRKAILLPGDISDERFSISLVEDARQQLGGLDILALVAGKQVAVEDIAELTTEQFRQTYDTNVMSLFWITKAAIPHLPAGSSIITTSSIQAYQPSPHLLDYASTKAAILNYTRGLAKQVAEKGIRVNCVAPGPIWTPLQIAGGQTQDKIPEFGQQTPLKRAGQPAELAGVYVYLASQESSYVTAEVHGVTGGNHLG"]}}, {"location": "[216009:218079](+)", "type": "CDS", "id": "<unknown id>", "qualifiers": {"locus_tag": ["ctg38_202"], "transl_table": ["11"], "translation": ["MLMSSYDHLLVIVSVFVACLTAYTALDMASRVTTSTGNAARVWLLGGGFAMGIGIWSMHFIGMLALNMARVISYDPRLTIISVLVAIAASIYALWIVCHPSLPPYRLLLGALIMGGGVVAMHYTGMAALMFASDITWRWGWVLVSVAIALVASAMALWLTFTLRQGKRSGGVRAGASAIMGIAIAGMHYSGMAAACFPLDSHAMQMSINSHWLALLVVVVTLSVLGITLVVSTLDARLQTRTSVLASSLAEANRELAQFALHDSLTRLPNRILLEDRLSQALRKAQHDGSSFALMYMDLDGFKAINDVFGHQVGDSLLLAFTDRIQTLLSGQYTLSRLGGDEFVLLVERDQPEDAAELAATLVKAMERPFVVCRFELSVTLSIGIVLFPGDGEDGRELMFNADVAMYHTKNHGRNGYHFFQPSMNSIAQSQIQLINDLWLAQQRGELRLHYQPKFCAPQGPIVGFEALIRWQHPQRGLLSPDIFLPLAERTGLIVSIGNWVIHEACRQLRIWHQLGNPQWSVAVNLSALQFEQAGLVETVINALRENQIAPELLTLEVTETTAMRDPDQSVRILTQLTDLGVKASIDDFGTGYSSLLYLKRLPASELKIDRAFVRELQSRNEDATIVSAIVALARMLNLKVVAEGVETSEQQSFLTGLGCHSLQGYLLGRPVSPEKVPELAHYSGLQPL"]}}, {"location": "[218169:219588](+)", "type": "CDS", "id": "<unknown id>", "qualifiers": {"locus_tag": ["ctg38_203"], "transl_table": ["11"], "translation": ["MAKYQQLIDRLRQQIADEIWQPGEKLPSLREQVAQSGLSLMTVLHAYQVLESQGFIQSRPQSGYFVAPHAEFISQPDSHQKVQLAESVDINGFIFEVLQACRAPDIQPFGSAFPDPELFPQRQLMRSLTAVSHSLKPADALNNLPPGNEALRKTLAQRYALQGIAVSPDEIVITNGAMEALNLSMQAVTEPGDWVAIENPCFYGALQVIERLKLKAVAIATHPQHGIDLEELDAALSRWPVKACWLMSNQQNPVGCTLSKEKKQQLVSLLAQHQVMLIEDDVYSELWFGHEKPLPAKAFDRHDGVLHCSSFSKNLVAGFRVGWVAAGRHAQRIQRLQLMSTLATSAPMQLALANYLSTRSYDSHLRRLRQQLEQRKNQARHALKRHLPASARINDSQGGYFLWVELPTEINTTELYYRALRHNISIAPGKMFSSGEQYANYFRFNTAWEWGEQQDAAVATLGRLIREMMAGN"]}}, {"location": "[219609:220092](-)", "type": "CDS", "id": "<unknown id>", "qualifiers": {"locus_tag": ["ctg38_204"], "transl_table": ["11"], "translation": ["VGNVKEILLREIDMLNRQEQRDNRPRFSLSFLKNHPGLWASMYICYALTVALIFTTEFLGWPAFWGATLFVLLMSGLMLLDVNPRYRFEDIDTLDLRVCYNGEWYYVRTLSPQAIEDILTSSEVPAEVKQGIEKLLRQKGEVDFYDVYHLTWGQQRASSL"]}}, {"location": "[220257:221238](+)", "type": "CDS", "id": "<unknown id>", "qualifiers": {"locus_tag": ["ctg38_205"], "transl_table": ["11"], "translation": ["MKSLINALLLIAAFCSVSPATAIECARASTVVESTICQSPSLVWLDSLLNNTWRNVMQSSDPQGVNAAMRQWRISRDACTSSSCLRWAYLQGIGQLYHVPQTFDWSGEWWNTTASNGNGGRLILNNVNQWAFDFDARVWGGAYTSTLRGNVKMFYGVGFVDNIRWGASCTVVFIPQPDGKITVSSDNDNSCKLIMPKGVAIDGVWQRATQDPRPPATLFSVGILPSKTLDDRFRQLAGKDYQQYIRVANKVTYAVDQDNLHATVLTLAVNGDASRRAAIIMYTAEGKIWAALLTPENGGQMHYLTSEQDQKNPPETINRWRALFQS"]}}, {"location": "[221348:222005](-)", "type": "CDS", "id": "<unknown id>", "qualifiers": {"locus_tag": ["ctg38_206"], "transl_table": ["11"], "translation": ["MSVKGESSEKTTVSKLKKNHEQGETPRARETGLAAGLIAGLLVLTTLFPWYRNLIHSSLLAMRQLAGHINEKGTLHQFMRLNILIVLKITLSLLPVPVAARLPDLIAACWIFVARHIPPGCRKLSPLAGVGYREHRFQVLKMVFRCSVLLVVVGLTLQQQLPLLDLKDSFHGGTLTVALAQFAEIMQRFIIVIALFALSDVSFRQFLFLRQMRFSKRD"]}}, {"location": "[222574:223570](+)", "type": "CDS", "id": "<unknown id>", "qualifiers": {"locus_tag": ["ctg38_207"], "transl_table": ["11"], "translation": ["MEINQNASACDRFELIAASIATQSLLSLARRLAKINVPVLITGETGTGKECVAKYIHRHAFHHDSPYIGVNCAAIPEHMLEAMLFGHEKGAFTGAVTSQPGKFEQANGGTLLLDEVGDMPMALQAKLLRVLQEKKVERLGSHQPVSLDIRLIAATNKDLSTEIAEGRFRQDLFYRLAVVPLQLTPLRERKQEIMPLTELFIEKYRSFSGRTPRLTPSARQTLLSYDWPGNIRELENAVQRGLIMCEGDVLDSDCFGLPLPPAVRPEQPAYADENLIKRRGKMAEFQYINDLLKRYHGNKSRTAACLGITPRALRYRLASMREQGFDLNFSA"]}}, {"location": "[223699:223963](-)", "type": "CDS", "id": "<unknown id>", "qualifiers": {"locus_tag": ["ctg38_208"], "transl_table": ["11"], "translation": ["MKMSTSNLIHRSRPVSAVAARAVESTITSPSLATTSGRELSLVRQISDAIPEVDSERVHAMQAALNNHELSLDSLLLARAMMAYYRR"]}}, {"location": "[224144:224543](-)", "type": "CDS", "id": "<unknown id>", "qualifiers": {"locus_tag": ["ctg38_209"], "transl_table": ["11"], "translation": ["MINLFTPGLQKAGLFSENVNRYHLQLGYYDLLSKNSELYNPRFAVSNDAVVMKLTSPDDNQLQITLLMNLIKTTPQGVVYSYKSVSSPDKNSDLLIANTLGYLEHQNIRFNTLRYPEGKVTVTSSGLIITHN"]}}, {"location": "[224493:225519](-)", "type": "CDS", "id": "<unknown id>", "qualifiers": {"locus_tag": ["ctg38_210"], "transl_table": ["11"], "translation": ["MSSHCVIHHWLIDIASSSLIHQQTGEQRRLGEYQFRLLLVLAQNAGQILTREELNTLVWERRVIGNNSLPNAIHALRVALEDDGKQQRIIKTIPRKGYILEAEFCEFGLDEQQSPEERGHAAEPDGVNASLTTPYALSAIPHAREEWQKESQKENLRLTQQREEKRQRFWRGMCLAQAVLLLLVMIFLSLTGSEKIGERLNEQDTGLYSQIRIYTLTRANDMQMTGEDISGAISPTLTALNEVLSNQHMKMQVFYSTTSTTLKYTLLISNTCDRRQLAMNIGQFRSNTALLNTLIYRETERKINEMANCLSQSDGPDVNDHRRGADDQSVHAGSAKGRPVQ"]}}, {"location": "[225768:225981](-)", "type": "CDS", "id": "<unknown id>", "qualifiers": {"locus_tag": ["ctg38_211"], "transl_table": ["11"], "translation": ["MLNRDKDHIDCRRVPYTGLSGRNDNNGGLSLCVHACMDTRIMIAMIIFTLWSKSHPPFFKQIKNEHPSDY"]}}, {"location": "[226274:226754](+)", "type": "CDS", "id": "<unknown id>", "qualifiers": {"locus_tag": ["ctg38_212"], "transl_table": ["11"], "translation": ["MVYLMTIKSFFLILLLVVTGAVVNAGLVVMGNHYLQRSVKSEANPPVVSTREEQHGWQYVEVKNLRVSLDDKGTGKHALSLDLALSTSDDVRAQQTENLLPEIKAFTLDIFNSLSPDEVRSMNMMELRQLMMERYQSDFDAINVLMPFTDLTLSKMVFM"]}}, {"location": "[226753:227452](+)", "type": "CDS", "id": "<unknown id>", "qualifiers": {"locus_tag": ["ctg38_213"], "transl_table": ["11"], "translation": ["MAHQEMLNKLSALTPAEESHYMQQWLPLVRRIVRQLAPQANSMIDREDIEQIALMGLLEALRRYGVPDEQFASYAAQRIRGAVLDQFRLHDWRPRTLRQKTHKTNDAIRAMSRSLGREPTPEEICQQLAMSSDDYQQYLMLESAGTMESFDLLLSGEGKDIALEGRRLEEEIETQRTLAMAIASLEDREKIILNLYYKQDLSLKEIALVLDLTQARVCQLNKRIGDKIKAFF"]}}, {"location": "[227889:228477](+)", "type": "CDS", "id": "<unknown id>", "qualifiers": {"locus_tag": ["ctg38_214"], "transl_table": ["11"], "translation": ["MLSYAGSLLTMMSFAAGTFSAGASNNPQYMTFQPANGVPNNPLPLIIYPQVVPEGEEDIPSYFEDLFAHHQWLPRWRYPVYPYTHYHPNAHELLGIAAGWAQILFGGETGRAVTLHVGDAVLIPAGVGHQQLASSDDFFAVGAYLRGVQPETRRDEQEWLAQSVAQIARVPMPKHDPITGGEGAVTEIWHQLQQP"]}}, {"location": "[228503:230096](+)", "type": "CDS", "id": "<unknown id>", "qualifiers": {"locus_tag": ["ctg38_215"], "transl_table": ["11"], "translation": ["MLITSPQGTLLPLMTATGLAVPRLRNATSDAEYVLARFVQNLFASIDIRREIMNSGYQSASQFYDEMLLSEGQHRPHYRDYWHWLKQADQQAIARKREEAELLFHRVGITFNVYGQDGGAERLIPFDSVPRIIPASEWSRLDKGIRQRVQALNAFLYDIYHQQHILKANIIPAEQVLVNDQYQPCMQGLNLHRDIYAHICGVDMVRNSDGEYYVLEDNLRTPSGVSYMLENRKMMMRLYPELFVQQRIAPVERYPSHLLQTLRESSPVNDPVVVVLTPGRFNSAYFEHSFLAQQMGVELVESADLFVKGGAVMMRTTAGPCKVDVIYRRVDDAFLDPLAFRADSMLGVPGLLSVYRAGNVVLANAIGTGVADDKSIYPYVPDMIKFYLDEDPILNNVPTWQCRRPDELSWVLANLPKLVVKEVHGAGGYGMLIGPVASQKELETFRNLLLARPQNYIAQNTLALSTCPTFVDQGLAPRHIDLRPFALSGAEIRLVPGGLTRVALTEGSLVVNSSQGGGTKDTWVLEDDAC"]}}, {"location": "[230089:231019](+)", "type": "CDS", "id": "<unknown id>", "qualifiers": {"locus_tag": ["ctg38_216"], "transl_table": ["11"], "translation": ["MLSRTASGLYWMARYLERAENIARVLDVTNRLSLMQVRSRSDEELRVPLNLTSTTELFWKLNDRLAMPQLFSFFVLDDRNPGSIFCCWESAWNNAHAVRGSLSSEVWESINSSWIELRKLRRKGVNSSGADAFFDWVKERSHLFRGAMFGTLMPGDAMSFIRLGTLLERADCTARLLDVTRYLSEQDDDSVREYYRLDTLLRSVSAREAYHTIYRQELASDSVNEMLILREESPRSLRSCLEEIDNQLDLIGGSGENQPRLLVTVLHAELRFNSYDRLVSEGLHHWLQNFLASLNQIAGSIQQTYLEAK"]}}, {"location": "[231015:231816](+)", "type": "CDS", "id": "<unknown id>", "qualifiers": {"locus_tag": ["ctg38_217"], "transl_table": ["11"], "translation": ["MKLDIAHKTCFSYQNLVKQSTQYLRLTPQNSVHQQILSWDLLLPAQAVCTTDTWGNVLHVLTLDTPHQSIEIEARGVVEILDEGDSAPDPDNAISPLVFLRVTRLTQPDQAIREFAQRYYRAEAPLASLERLMGELLLKMPWQPGSTMVTDTAAKVFAAGTGVCQDHSHVFLACCRSLNIPARYVSGYLYTDAVEHVATHAWVEAWVDGSWHSFDITNNTRSTRQHLKLAVGVDYMDACPVRGVRLGGGSEDMLAVAAVQLINSQQ"]}}, {"location": "[231977:232688](+)", "type": "CDS", "id": "<unknown id>", "qualifiers": {"locus_tag": ["ctg38_218"], "transl_table": ["11"], "translation": ["MTYCVAMRLSSGMIFVSDSRTNAGVDHISSFRKLHVFQQDDERTLVLQSAGNLATTQSALSLLRRSCEDAEKPNLMSCTSMYDVALLVGETLREVIKRDGEEFGGTLMLGGQIKGEEPRLFQIYPQGNFIEASTDTPYFQIGESKYGKPIIDRVLRFDTPLDQAMQCALISMDSTLASNISVGLPLDVMMYHSNSFSAAQQYHLTDKHPYFSQIRQLWSAGLLSVFARLPPLELDE"]}}, {"location": "[233357:235508](+)", "type": "CDS", "id": "<unknown id>", "qualifiers": {"locus_tag": ["ctg38_219"], "transl_table": ["11"], "translation": ["MIKKRLKHLPWAILGIIGAFCLATVALRRGEHVSALWIVVASVSVYLVAYRYYSLYIAQKVMRLDATRATPAVLNNDGLNYVPTNKFVLFGHHFAAIAGAGPLVGPVLAAQMGYLPGVLWLLAGVVVAGAVQDFMVLFISSRRNGASLGEMVKEEMGPVPGTIALFGCFIIMIIILAVLALIVVKALAESPWGVFTVCSTVPIALFMGIYMRFIRPGRVGEVSVIGIILLVASIWFGGVIAHDPYWGPALTFKDTTITFTLIGYAFVSALLPVWLILAPRDYLATFLKIGVIVGLALGIVLLNPDLKMPALTQYIDGSGPLWKGALFPFLFITIACGAVSGFHALIASGTTPKLLAFETEARFIGYGAMLMESFVAVMALVAAAIIEPGLYFAMNTPPAALGITMPNLHELGGSNAPAIMAQLHDVTAHAAATVSAWGFVISPDQILQTARDIGEPSVLNRAGGAPTLAVGIAMVFNKILPVADMGFWYHFGILFEALFILTALDAGTRSGRFMLQDLLGNFVPFLKKTDSLIAGIVGTAGCVGLWGYLLYQGVVDPLGGVKSLWPLFGISNQMLAAVALVLVTVILIKMKRTRYIWVTVIPACWLLICTTWALAVKLFSHRPEMEGFFYMASEYKTRLLAGGDGLSAQQIANMNHIVINNYTNAALSILFLVVVYSIIFYGIRAAIRAGRSPERTDKETPYVAVPKEGVKVSSGH"]}}, {"location": "[235556:235760](+)", "type": "CDS", "id": "<unknown id>", "qualifiers": {"locus_tag": ["ctg38_220"], "transl_table": ["11"], "translation": ["MLFHPGNMRKYAVQAARMLVGIPDYDTYVQHMQTHHPDQPVMSYKAFFRERQQARYGGNGKGGMRCC"]}}, {"location": "[235817:236537](-)", "type": "CDS", "id": "<unknown id>", "qualifiers": {"locus_tag": ["ctg38_221"], "transl_table": ["11"], "translation": ["MLRAVIVDDEPLARENLRLMLQAEQDISIVSECANAIEAIGAVNRLKPDVLFLDIQMPRINGLEMVSMLDDGHRPSIVFLTAFEEYAIKAFEEHAFDYLLKPVAAERLSKTLVRLRQQQHRYPSAPVPENPQPLQFIPCSGQSRIYLLQMQDVAFVSSRLSGVWVTSNEGKEGLTELTLRTLESRTPLLRCHRQFLVNMAQLKEIHLQDNGQAELQLRSGQTVPVSRRYLKPLKKSIGL"]}}, {"location": "[236530:238216](-)", "type": "CDS", "id": "<unknown id>", "qualifiers": {"locus_tag": ["ctg38_222"], "transl_table": ["11"], "translation": ["MYNVDLVLLLLQQMCVFLVIAWLMSKTRLFTPLMQVTVRLPHKLLCYITFSVFCILGTYLSLHIEGSLANTRAIGAVIGGLLGGPVVGALVGLTGGLHRFSLGGMTAVSCMISTIAEGLLGGLMHSWLIKAGRSDKILSPLIAGVVTLLAELVQMVIILMIARPFQDALHLVQSIIVPMTVTNSLGAAMFMRILLDKRAMFEKYTSAFSAVALKVAASTEGILRQGFNEENSLKVAQVLYSELKTGAVAITDREKLLAFTGTGDDHHLPGKEISSACTLRAIESGQVVYADGHEIPYRCSIHPGCELGSTLVIPLRGENQRVIGTIKLYEARNCLFSSINRTLGEGIAQLLSAQILAGKYEQQKALLAQAEIQLLHAQVNPHFLFNALNTLLAVIRRDRQQAGQLVQDLSTFFRKNLKRPSQIVTLADEIEHVNAYLQIEKARFQSLLTVRMQIPCALSHYRLPAFSLQPIVENAIKHGTSQLPDKGEILIEAHQEKDRLILTIEDNAGLYQPAKEVSGLGMSLVDKRLRAQFGDACGISVHCQQDQFTRISLQLPLEETC"]}}, {"location": "[238557:238794](+)", "type": "CDS", "id": "<unknown id>", "qualifiers": {"locus_tag": ["ctg38_223"], "transl_table": ["11"], "translation": ["MSRKHKNRQIQQAIEFATDNGWILIAAGKSAHCFAKLRCGVPGHQEHMMSIWSTPGNPLNHAKQIVRKVCQCTPVRTN"]}}, {"location": "[238869:239448](+)", "type": "CDS", "id": "<unknown id>", "qualifiers": {"locus_tag": ["ctg38_224"], "transl_table": ["11"], "translation": ["MMLWNFTLVLSGVTSSTPKLEDALFAAGCDDALICFYGTAVYLEFDREAVTLNAAISSAIRNIEEAGIGAMVGSVDSTLVGLSDIAELTKLSRQAVALLKDGARGKGDFPNPIHRIKGQSPLWSWAEVAEWLVMSGRMAADNPLVTNARELEQWNLALRLRASKASLQVDERVQFLAGSPALAANLCHQQQM"]}}, {"location": "[239531:241283](+)", "type": "CDS", "id": "<unknown id>", "qualifiers": {"locus_tag": ["ctg38_225"], "transl_table": ["11"], "translation": ["VFTIEAVLDDLCPQRQTPQWQKRLLRVLLREKEFQQFNQRYRHLKGLDMVEQVLEYLDIRCELSERDLEQIPLHGPVVIVANHPLGTLDGLALLHAVSQVRRDVKIVTNRLLNCLQSLTSLMVPVDNMGNRTNRQQLAAMQDQLEHHGVLIFFPAGEVSRLGGKGVKDSKWSHGFVRLAARYRASVVPIHVSGSNSMLFYLTSFIYRPLSMLLLVREMFGNRGARLKLKIGARIPYASWHDGHTSAKELAARFRRHIYRMAQGKSALFQTEPAIARAEDRAVLKKALAGCEVLGKTSDNKMIYLWRRNGEDAVPLLRELGRLREIAFRAVGEGSGRRRDLDDYDDDYYHLILWDEETLDIVGAYRFMPTAEQLKLKGLEGIYSHSLFHYGDQMEPVLQQGIELGRSFIQPAYWGKRGLDYLWLGIGAWLAKYPQYRYLFGPVSISGGMPLAARDLLIAFYRLYFSPALPMAVSRRPYPASLPDVLAQFTGQDYQEDLRRLKRLLNNLGTGIPPLCKQYSELCEAGGVQFIDFGSDPDFNHCIDGLVMVDLTRLKASRYQRYIGVHQQASAPEDEKAPEEARQD"]}}, {"location": "[241623:242901](+)", "type": "CDS", "id": "<unknown id>", "qualifiers": {"locus_tag": ["ctg38_226"], "transl_table": ["11"], "translation": ["MRTRYTLLAAALLVSQLAQAKISPASEESLRATIDSTTPASSNAQFLELNHAIQQSLIAALQGDSDKLTRERLKDAEQSDRQADTKWLKASGYDFAKKENQQAGIALLSAFPALPKTTIAASLKTVEQVNLNASQGQRTQALIDAEGQDHLYFLADALGPKLGQAFITAYNKGELGKAAALIKASEVSTSAAKKHFDNPRPFLIPGNSIHFVPDTAVVKDNAPYKATEGSYPSGHTNTAYTDALLLGEMLPERFVPLVDRAARYAYSRMVLGVHYPIDLMGSRMVAQRNVAHYLNDAKYRALFDEAKQQLRVALEKECGTSLAECAKPQGAADPYSAPQMKTFYRYSMTWNLPQEKVKATPVVVPEGAEVLLEGPLPQLSAAQRRHLMVSTALAGGYPLSGNTPEQNFWQRLDLSAAASAAHHGG"]}}, {"location": "[242935:244462](-)", "type": "CDS", "id": "<unknown id>", "qualifiers": {"locus_tag": ["ctg38_227"], "transl_table": ["11"], "translation": ["MSDSTTAGKNPGRIFSWIERIGNKVPNPFLLFVWLIVVLMIATALLSWLNVAVKNPANGEIIQVKNLLSVAGLQWILPNIIKNFSSFTPLGAILALMIGAGLAEKVGLLQALMHKMASFVSARYASYMVLFIAFFSHISSDAALVVMPPLGALMFIAVGRHPVAGLLAAIAGVGSGFTANLLIVTTDVLLSGISSEAAKAVSDTVHVSVVDNWFFMASSVIVLTLAGGLLTDKFIEPRLPAWQGHASDEKLEKLTPLQNRGLKLSGVAALIFIALVALLVIPEGAPLRHPQTGAIIPSPFIQGIVPLIILFFFAMGITYGVVTGQIKRPDDIPQQLIEPMKSMAGFIVMVFPLSQFVAFFNWSNMGKFMAVGLTDLLESAGMTGAPAFLGLMFLSAFLCMFIASGSAIWSILAPIFVPMFMLLGFHPAFAQMIFRIADSAVLPLAPMSPFLPLFLGFLQRYRKDAQLGTYYMLIIPYPLVFFSVWILLLLAWYAMGLPIGPGVWPQMP"]}}, {"location": "[244549:245998](-)", "type": "CDS", "id": "<unknown id>", "qualifiers": {"locus_tag": ["ctg38_228"], "transl_table": ["11"], "translation": ["MADDFSTFVAEYIDQHQARFSALSDAIWDRPETRFAETFSAGLLADALEEEGFGVARGVGDIATAFIASYGQGQPVIALLGEFDALAGLSQKAACATADPLVENGNGHGCGHNLLGTAALAAAFAVKAWLEQQRLPGTVRFYGCPGEEGGSGKTFMVREGLFDDVDAAFTWHPESFSGIFSTTTLANIQAAFHFKGVAAHAANSPHLGRSALDAVTLMNTGANFLREHIVPEARLHYAVTNSGGSSPNVVQANAEVLYLVRAPQPEQTQDIYQRVCNIARGAALMTDTTLSIRFEKACSSYLPNRALEKVMYRYLQGYGLPDYSASERQFAQEIRQTLSEDDLRNAKLNIARTGGQAGKAWVAGLGDKVLMDEVAPYAPVDEVLYGSTDVGDVSWVVPVAQCFTPCFALGTPLHTWQLVAQGRTSVAHKGMFLAAKTLAASALALLSDSSLLASAREEFRQTRKGHAWQCPIPAGVRPSPLA"]}}, {"location": "[245997:247311](-)", "type": "CDS", "id": "<unknown id>", "qualifiers": {"locus_tag": ["ctg38_229"], "transl_table": ["11"], "translation": ["MDQAVADFVKEIAPRLQSWRRDLHKYAESGWLEFRTATLVAEELHRLGYQLQLGKEVINAEARMGLPSPEILALHEKRALEQGALPQWLPHFSGGFCGLVATLETGRPGPVMAFRVDMDALDVVELQAPEHRPFAEGFASCNEGMMHACGHDGHTTIGIGVAQVLKQFESRLCGTIKLIFQPAEEGTRGAKSMVAAGVLDDVDFFTAIHIGTGVPAGELVCGSNSFLATTKLDVTFRGVASHAGARPEEGKNALLAAAQATLALHTLPQHSAGSSRINVGVLQAGTGRNVVADRAMMKVETRGATNEINDHIFQQALQVLAGAAAMYGVQHEVTLMGAARSSKPTQPWVNYIRQQAAQVAELTSLVDTKAQPAGSEDATYMMERVKERGGQASYIIFGTELSAGHHNEKFDFNEQVMAVAVKTLAVLAFNIRQFQEA"]}}, {"location": "[247439:248384](+)", "type": "CDS", "id": "<unknown id>", "qualifiers": {"locus_tag": ["ctg38_230"], "transl_table": ["11"], "translation": ["MPAAIKLHQLRAFVDVARHGSIRAASRASRLSQPALTKAIQELEEVLGVRLFIRRRQGVVLTEMGDTFFQHASLILEELRVAQEDIQQRLGLGGGSVNIGVGGSVARTVMPQVITQFHRQFPNVKVRIVEGQLVSMIPELRQGELDFTINTYYQSHLDNELSYEKLMEREYRVVVRKGHPMAHVTSLAALQHCDWTMPTPKGSYYRLLHDLFTDMGMTPSISVTCETFMACISLVTQSDFVSILSQDVIADPIHGNQLVALNLQEKMPKATFYLIQRKDSTLTPMGAHLARLFRMHCRGVKFPLSEATLRVSDE"]}}, {"location": "[248490:248991](+)", "type": "CDS", "id": "<unknown id>", "qualifiers": {"locus_tag": ["ctg38_231"], "transl_table": ["11"], "translation": ["MTAQSVSLVRYQPVWQSGVVALILPIQNQEFGITISAAQQPDLSDIDGFYQSGNGDFWLAVADEQVVGCIGLKDIGNQQAALRKMFVAEAWRGREKGIASALLSRLLEHAARRELHDIYLGTTSKFLAAHRFYEKNGFQEVSQTSLPDAFPVMKVDSKFYRLALRQ"]}}, {"location": "[249113:269398]", "type": "protocluster", "id": "<unknown id>", "qualifiers": {"aStool": ["rule-based-clusters"], "category": ["RiPP"], "contig_edge": ["False"], "core_location": ["[259113:259398]"], "cutoff": ["10000"], "detection_rule": ["minimum(1, [Bottromycin_Methyltransferase_RRE, Cyanobactin_D_RRE, Cytolysin_C_RRE, Goadsporin_CD_RRE, Heterocycloanthracin_C_RRE, Lanthipeptide_LanB_RRE, Lasso_Fused_RRE, Mycofactocin_RRE, NHLP_CD_RRE, Other_Sactipeptide_rSAM_RRE, Pantocin_Microcin_RRE, Plantazolicin_C_RRE, PlpY_RRE, PqqD_RRE, Proteusin_Epimerase_RRE, Proteusin_Methyltransferase_RRE, Quinohemoprotein_rSAM_RRE, Ranthipeptide_rSAM_RRE, Stand_Alone_Lasso_RRE, Streptide_RRE, Subtilosin_rSAM_RRE, Thiaglutamate_B_RRE, Thiaglutamate_G_RRE, Thiaglutamate_I_RRE, Thiopeptide_F_RRE, Thuricin_rSAM_RRE, Thurincin_rSAM_RRE, Trifolitoxin_RRE])"], "neighbourhood": ["10000"], "product": ["RRE-containing"], "protocluster_number": ["1"], "tool": ["antismash"]}}, {"location": "[259113:259398]", "type": "proto_core", "id": "<unknown id>", "qualifiers": {"aStool": ["rule-based-clusters"], "tool": ["antismash"], "cutoff": ["10000"], "detection_rule": ["minimum(1, [Bottromycin_Methyltransferase_RRE, Cyanobactin_D_RRE, Cytolysin_C_RRE, Goadsporin_CD_RRE, Heterocycloanthracin_C_RRE, Lanthipeptide_LanB_RRE, Lasso_Fused_RRE, Mycofactocin_RRE, NHLP_CD_RRE, Other_Sactipeptide_rSAM_RRE, Pantocin_Microcin_RRE, Plantazolicin_C_RRE, PlpY_RRE, PqqD_RRE, Proteusin_Epimerase_RRE, Proteusin_Methyltransferase_RRE, Quinohemoprotein_rSAM_RRE, Ranthipeptide_rSAM_RRE, Stand_Alone_Lasso_RRE, Streptide_RRE, Subtilosin_rSAM_RRE, Thiaglutamate_B_RRE, Thiaglutamate_G_RRE, Thiaglutamate_I_RRE, Thiopeptide_F_RRE, Thuricin_rSAM_RRE, Thurincin_rSAM_RRE, Trifolitoxin_RRE])"], "neighbourhood": ["10000"], "product": ["RRE-containing"], "protocluster_number": ["1"]}}, {"location": "[249113:269398]", "type": "cand_cluster", "id": "<unknown id>", "qualifiers": {"candidate_cluster_number": ["1"], "contig_edge": ["False"], "detection_rules": ["minimum(1, [Bottromycin_Methyltransferase_RRE, Cyanobactin_D_RRE, Cytolysin_C_RRE, Goadsporin_CD_RRE, Heterocycloanthracin_C_RRE, Lanthipeptide_LanB_RRE, Lasso_Fused_RRE, Mycofactocin_RRE, NHLP_CD_RRE, Other_Sactipeptide_rSAM_RRE, Pantocin_Microcin_RRE, Plantazolicin_C_RRE, PlpY_RRE, PqqD_RRE, Proteusin_Epimerase_RRE, Proteusin_Methyltransferase_RRE, Quinohemoprotein_rSAM_RRE, Ranthipeptide_rSAM_RRE, Stand_Alone_Lasso_RRE, Streptide_RRE, Subtilosin_rSAM_RRE, Thiaglutamate_B_RRE, Thiaglutamate_G_RRE, Thiaglutamate_I_RRE, Thiopeptide_F_RRE, Thuricin_rSAM_RRE, Thurincin_rSAM_RRE, Trifolitoxin_RRE])"], "kind": ["single"], "product": ["RRE-containing"], "protoclusters": ["1"], "tool": ["antismash"]}}, {"location": "[249113:269398]", "type": "region", "id": "<unknown id>", "qualifiers": {"candidate_cluster_numbers": ["1"], "contig_edge": ["False"], "product": ["RRE-containing"], "region_number": ["1"], "rules": ["minimum(1, [Bottromycin_Methyltransferase_RRE, Cyanobactin_D_RRE, Cytolysin_C_RRE, Goadsporin_CD_RRE, Heterocycloanthracin_C_RRE, Lanthipeptide_LanB_RRE, Lasso_Fused_RRE, Mycofactocin_RRE, NHLP_CD_RRE, Other_Sactipeptide_rSAM_RRE, Pantocin_Microcin_RRE, Plantazolicin_C_RRE, PlpY_RRE, PqqD_RRE, Proteusin_Epimerase_RRE, Proteusin_Methyltransferase_RRE, Quinohemoprotein_rSAM_RRE, Ranthipeptide_rSAM_RRE, Stand_Alone_Lasso_RRE, Streptide_RRE, Subtilosin_rSAM_RRE, Thiaglutamate_B_RRE, Thiaglutamate_G_RRE, Thiaglutamate_I_RRE, Thiopeptide_F_RRE, Thuricin_rSAM_RRE, Thurincin_rSAM_RRE, Trifolitoxin_RRE])"], "subregion_numbers": [], "tool": ["antismash"]}}, {"location": "[249188:249398](+)", "type": "CDS", "id": "<unknown id>", "qualifiers": {"locus_tag": ["ctg38_232"], "transl_table": ["11"], "translation": ["MAQDICLFAQTFAVSIVLPVGMCYSSPESFIYFCLFHALHSILNNKYQCVFCGYYRQEKASFFFSVYHF"]}}, {"location": "[249403:249700](-)", "type": "CDS", "id": "<unknown id>", "qualifiers": {"locus_tag": ["ctg38_233"], "transl_table": ["11"], "translation": ["MILITPANVIEFKAYQFLQTEYFKKEHAITMPQNENYAFPYNLCKASFPINDNGKIAWWLANKDTLKSNVTFPQPHSTLISGMLAMVTSSKKRSLLLF"]}}, {"location": "[249812:249965](+)", "type": "CDS", "id": "<unknown id>", "qualifiers": {"locus_tag": ["ctg38_234"], "transl_table": ["11"], "translation": ["MVENLCDAFAKMSISSNKKVSFSNLTKKVDMVEDLCDAFAKMSISSNKKV"]}}, {"location": "[249992:250187](+)", "type": "CDS", "id": "<unknown id>", "qualifiers": {"locus_tag": ["ctg38_235"], "transl_table": ["11"], "translation": ["MEYIKPDEEKGYFKLSDDEVTYRLRVDRAAKAHGLMVAVGHDDHKTSPNPYNHAFALSEIAKLG"]}}, {"location": "[250375:250885](-)", "type": "CDS", "id": "<unknown id>", "qualifiers": {"locus_tag": ["ctg38_236"], "transl_table": ["11"], "translation": ["MLTSEMTAKLNDQLNLEFFSANLYLQMSAWCSDKGFEGAAAFMREHSAEEMQHMQRLFNYLSDTGAMPVLGTIAAPPVTFNSLNEVLEQAYHHEKLITSKINELAHAAITTQDYSTFNFLQWYVAEQHEEEKLFKSVLDKLALVGNSGEALFFVDKDLMKMSSTSNPQS"]}}, {"location": "[251404:252625](-)", "type": "CDS", "id": "<unknown id>", "qualifiers": {"gene_functions": ["transport (smcogs) SMCOG1184:major facilitator transporter (Score: 116; E-value: 2.6e-35)"], "gene_kind": ["transport"], "locus_tag": ["ctg38_237"], "transl_table": ["11"], "translation": ["MTSPSPHAPLARRTVVILATGAGFSVASIYYSQPMLGILVRELHATVSSVGLVPTLTQAGYALGILLLAPLGDRHDRRKIIALKGLLLACALVFSASSSGIGMLLLASLTVGIAATVAQDIVPASAQLSPAAQRGKTVGSVMTGLLLGILLSRVLSGFVAGYFGWRSIFIAAAVMVTAITLVLWRSLPSMPPATQMRYPALLSSMHHLWCHYPALRRATLAQALLSVGFSAFWSTLAVMLHDSWQLGSATAGSFGLAGAAGALAAPLAGTLADRRGPRRVTLIGTTVASLSFALMFLLPWLPAPWALAVIVLSAIGFDFGVQSTLVSHQSIIFSLEPAARSRLNALMFTGVFIGMAAGSAAGSIMLEKTGWTGVVALLTLSGLGSMVVRWRDRTPPAAVRQPAAGS"]}}, {"location": "[252726:253662](+)", "type": "CDS", "id": "<unknown id>", "qualifiers": {"gene_functions": ["regulatory (smcogs) SMCOG1031:LysR family transcriptional regulator (Score: 239.4; E-value: 9e-73)"], "gene_kind": ["regulatory"], "locus_tag": ["ctg38_238"], "transl_table": ["11"], "translation": ["MKEIPLSGTDRIELMQTFIRIVEAGSLSAAAARLQTTQPTVSRRLQTLEKLLGLKLIQRTTHVMKLTDDGQRCFAHAQTLIENWRTIEDDLRGVTEEPVGLLRVLVPHAFGQDQMIAPLQRYLQSYPKMTVEWMLSDRRPDFIAEGIDCAVHIGAMTDPSVVAVLVAEVPRIVVAAPELSAGHNPVQHPQALKSYPWVALSTFYRNQMVLHSDDGTTEQIDIQPRLLTDSLYALRNSVLLGMGIGVASKWAVTEDIASGRLLHLCPAWYAEPLPVFLVYPWARYYPAKLRQFLALMRQVLPLIGGTQAPSL"]}}, {"location": "[253718:255398](-)", "type": "CDS", "id": "<unknown id>", "qualifiers": {"gene_functions": ["other (smcogs) SMCOG1061:methyl-accepting chemotaxis protein (Score: 346.2; E-value: 6.2e-105)"], "gene_kind": ["other"], "locus_tag": ["ctg38_239"], "transl_table": ["11"], "translation": ["MIKNMKVVTSIIIMLVVFSGLLLISSALSFKAINQDKNNFTHANTLTHQQGQLSDSWQTLIKTRVTINRVAIRILKKQTDAAAQAAIAKLLSDAAASLQVAQQHYDAYKNAPAINGQSPELAARVASSYQQLFDTLTMSIQYLRANNYEAYGNLDTQKAQEMMEESYNQWRTQNDALLATGMEQNQHSFSHMVWTLAGVVLVLALLVLAVWVVIKAVLLTPLKLVTTHIQGIAGGDLSGHLSVEGRSEMALLATHLSAMQQSLKQTVSHVRDSASAIYTGAGEISLGNNDLSARTEQQAASLEQTAASMEQLTATVKQNAENARQASQLAKSASETAGKGGQMVDGVVKTMGEIAGSSQKIADIISVIDGIAFQTNILALNAAVEAARAGEQGRGFAVVAGEVRNLAQRSAQAAKEIKTLIEASVSRVDAGSEQVSVAGKTMHDIVAAVMRVTDIMGEIASASDEQSRGIDQIGLAVTEMDRVTQQNAALVQESAAASASLEEQASRLSQAVAAFRTDQTPGRSLSSAKPADKAIPAPLLPLAPPRKALQGDQGNWETF"]}}, {"location": "[255510:257997](-)", "type": "CDS", "id": "<unknown id>", "qualifiers": {"gene_functions": ["biosynthetic-additional (rule-based-clusters) Peptidase_M16", "biosynthetic-additional (rule-based-clusters) Peptidase_M16_C"], "gene_kind": ["biosynthetic-additional"], "locus_tag": ["ctg38_240"], "sec_met_domain": ["Peptidase_M16 (E-value: 1.3e-31, bitscore: 104.2, seeds: 24, tool: rule-based-clusters)", "Peptidase_M16_C (E-value: 6.3e-08, bitscore: 27.4, seeds: 139, tool: rule-based-clusters)"], "transl_table": ["11"], "translation": ["MSRQLRLENGLRVTVIHDADAPRAAALIQLAAGSHQEPQAWPGLAHLLEHVLFAGSANFQHQQRLMAWAAAQGASLNATTLANQTAWFFESAAESLADGLERLVDMLINPLLSHEATAQEARVIDAEYRMLCSHSATLRDAALSQAFAFPHPIHNFHVGSLSHFGHDSSALRQALQDYHQRWFHTANLHLWLLGPQPLTELTALAQKVGRAFQASPSVMPSPCDPLLRLRPERTFALHSHHTALLLSFPLSGVDPGLFSILRELLHDKAEHSLAEALRQQCDNIQLLEPYRSPHQSLLSVVFQLNAGNHQQNAETEALFGQWLKQAASLTGPQLAHYARLAQRDFAAQSPVERLRILAFGFAPPEGLTDEAASAEGLTARLAQWRKLLTRLSAKNMTRLWLSAQDDLPHCVAQGFTLSCGPLRQPARTEHDVALSLSGEQRPAAKMRFHQPDSALPLPVLPATSAPLQILVCRGQPTLLLTPRPGQWLSEACAAVMTAALQPAMADCRHRGGDLRFVQQQGVWLLQLSAGEELMLAGLAGALSALNSPSEAVMAQAERAYQRSRQANFDDVAVRCLLHHLQQLLHPSATAVSPVLPLPGSLRDTDWQAALYAEDQQLSQPLARLLSAFPAALHLSCGQYRPALPDKSCYAVATRSDDAAVIVFCPLAELSLLNIATCQLLATLYGPRFFQRFRVEKNIGYVVSCRFQHLAGHAGLLFALQSPLLPCGELYQHIASFVQQMIAVIATLPAAELEACIAAQQRTLAPHPPGSPAQCVGHWQHQRINLPPLTPDIYPQITLATLRQACLSLSDDPQRWWHLHNQPGAYSAA"]}}, {"location": "[257993:259127](-)", "type": "CDS", "id": "<unknown id>", "qualifiers": {"gene_functions": ["biosynthetic-additional (rule-based-clusters) PF04055", "biosynthetic-additional (rule-based-clusters) Fer4_12"], "gene_kind": ["biosynthetic-additional"], "locus_tag": ["ctg38_241"], "sec_met_domain": ["PF04055 (E-value: 1.5e-25, bitscore: 85.1, seeds: 518, tool: rule-based-clusters)", "Fer4_12 (E-value: 3.8e-08, bitscore: 28.3, seeds: 84, tool: rule-based-clusters)"], "transl_table": ["11"], "translation": ["VNPLKPQINPPLWLLAELTYRCPLQCPYCSNPLDFAREEQELTTEQWIEVFRQARQMGAVQLGFSGGEPLVRKDLPELIRAARDLGFYTNLITSGIGLTEKKIDAFADAGLDHIQISFQASDETLNAALAGSQKAFQQKLAMAKAVKAHGYPMVLNFVLHRHNIDQIDRIIDLAIELEADDVELATCQFYGWAQLNREGLLPTRQQIASAEAVVQRYREKMSADSNLANLLFVTPDYYEERPKGCMGGWGAIFLSVTPEGMALPCHSARQLPVQFPSVLEHSLQQIWYESFGFNKYRGFDWMPEPCRSCSEKEQDFGGCRCQAFMLTGNADNADPVCSKSPHHEKILDARRQAECSNMRIDQLQFRNRVNSQLIFKV"]}}, {"location": "[259113:259398](-)", "type": "CDS", "id": "<unknown id>", "qualifiers": {"gene_functions": ["biosynthetic (rule-based-clusters) RRE-containing: PqqD_RRE", "biosynthetic-additional (rule-based-clusters) PF05402"], "gene_kind": ["biosynthetic"], "locus_tag": ["ctg38_242"], "sec_met_domain": ["PqqD_RRE (E-value: 4.6e-34, bitscore: 110.7, seeds: 9, tool: rule-based-clusters)", "PF05402 (E-value: 1.8e-15, bitscore: 51.7, seeds: 461, tool: rule-based-clusters)"], "transl_table": ["11"], "translation": ["MNITDRHIAAFRRGYRLQWEPTQQCHVILYPEGMAKLNESAAAILQQVDGKRCIAELIAVLNAAFPDAGGVDDDVREFLSQAVEQKWIILREPA"]}}, {"location": "[259397:260165](-)", "type": "CDS", "id": "<unknown id>", "qualifiers": {"gene_functions": ["biosynthetic-additional (rule-based-clusters) TIGR02111"], "gene_kind": ["biosynthetic-additional"], "locus_tag": ["ctg38_243"], "sec_met_domain": ["TIGR02111 (E-value: 6.7e-116, bitscore: 380.3, seeds: 5, tool: rule-based-clusters)"], "transl_table": ["11"], "translation": ["MKPDTMPAEAMTPDAFEQALRARGAYYHIHHPYHIAMHNGQASREQIQGWVANRFYYQTSIPIKDAAIMANCPDPQVRRKWVQRILDHYGQENSQGGIEAWLRLGEAVGLPREQLLSEEWVLPGVRFAVDAYVNFARRAVWQEAACSSLTELFAPQIHQARLDSWPKHYGWIEAEGYHYFRSRLSQANRDVEHGLALAKAWCTTAEKQQRMLQILQFKLDILWSMLDAMSMAWELHRPPYHTVTDQPVWHHERLL"]}}, {"location": "[260175:261087](-)", "type": "CDS", "id": "<unknown id>", "qualifiers": {"locus_tag": ["ctg38_244"], "transl_table": ["11"], "translation": ["MQINVLGSAAGGGFPQWNCNCKNCQGLRNGTLKTSARTQSSIAISDNGVDFVLCNASPDIAQQIAATPVLNKQGVLRGTAIGSIILTDSQIDHTTGLLSLREGCPHQVWCTSEVHQDLSTGFPVFPMLSHWNGGLVHHAITPGEPFSVAVCPALTFTAIPLLSNAPPYSPYRDRPLPGHNVALFIADSRSGKTLLYAPGLGEPDAPLLEWLNKADCLLIDGTLWQDNELANSGVGRNTGRDMGHLALAEEGGLLALLASLPAERKILIHINNTNPILDEESAERLALTRAGIEVSWDGMQIDL"]}}, {"location": "[261386:262433](-)", "type": "CDS", "id": "<unknown id>", "qualifiers": {"locus_tag": ["ctg38_245"], "transl_table": ["11"], "translation": ["MTQARPASSPPVFDGHNDLLLRLWLHQSDDAVGDFLHRSLEGHLDMARIRQGGFAGGLFAVFVPPAQYVRQHNPAYDERSHSPLAITDAQIALLHQVAERSQGQARVCQSAEETEKCIADGVLAMVLHIEGAEALDAECSQLEGWIAAGLRSIGPLWNLQNVFGHGVTGAFPGSPDSGEGLTAAGLNLLRLCNQQRLLIDLSHMNEKAFWQTARLSSAPLVASHSNAHTLCPQPRNLTDRQLDAIAASDGFVGVNFGNAFLRADGKRDGSTPLSEIVRHLDWLLNRLGEEGVGLGSDFDGISVPEQLGDVAGLPRLIAAMTSAGYSSQLIEKICWRNWLRVLKKTWGK"]}}, {"location": "[262556:263444](+)", "type": "CDS", "id": "<unknown id>", "qualifiers": {"locus_tag": ["ctg38_246"], "transl_table": ["11"], "translation": ["MSRMTAKDFSPELLEIYDYYVHGKITKREFLSLAGKFAVGGLTAAALLSSLSPNYALAQQVEFTDPDILPEYIHYPSPQGNKSVRGYLVRPAKASGKLPAVVVVHENRGLNPYIEDVARRVAKAGFIALAPDGLSAMGGYPGNDEKGRELQQQIDPTRLMNDFFAAIEFLMQDARTTGKVGITGFCYGGGVANAAAVAYPELACAVPFYGRQPDAKDVARIKAPLLLHYAGLDTRINEGWPAYEAALKASNKVYEAHIYPEVNHGFHNDSTPRYDKAAADLAWQRTLGWFNKYLV"]}}, {"location": "[263580:264519](+)", "type": "CDS", "id": "<unknown id>", "qualifiers": {"locus_tag": ["ctg38_247"], "transl_table": ["11"], "translation": ["MSGCKAFTLTRLAGAAAVLLALSSAAQAADDFRVTYAGSMGVVMDKALGPAFARENKVNYQGQGQGAYGMANLLASKKVVADVFVSVTPGPIAVLQKAGLVDHAVPVASTSMVIAWNPKGKYAAQFNAIRDHQQGAKAWWQVLQTPSLRFGRTDPATDPQGQNIIFTMLLASRYYQQPDLANKVLGDVQNPQQVFAEGGLLTRLEAGQIDAASGYESATRSAHLPYITLPDEINLSDPSLDKEWYSRVSFDITDAKGQKKTLHTQPLVFYAAVLKNAPHPEMAQKFVQFMQGKEGQTLLQNHGYGAPKGGAM"]}}, {"location": "[264484:265282](+)", "type": "CDS", "id": "<unknown id>", "qualifiers": {"gene_functions": ["transport (smcogs) SMCOG1214:binding-protein-dependent transport systems (Score: 98; E-value: 8.7e-30)"], "gene_kind": ["transport"], "locus_tag": ["ctg38_248"], "transl_table": ["11"], "translation": ["MAMARRKAGRCKVRSLWLGIPAVLLLVTPFITLLAITPWSTFQLAWGDGHAVATSLAMSAVAVPLIIAAGLPLALWLSRTSSRWRGAVEVAVLVPLLTPPLAMGILLVSVFGPYGSLGEVLATLGVSLNNNAGAFIIAQFYGGLPWFVVAARAAFEQVSVDIEEAGQTLGATAWQIFWRLTLPQAARGLAAALALTWGRVIGEFGIVLVFSYFPQGIPVKLFINLQNDGVDAVYSLLWLLLLVTLPLPLWCVMRAGRNRTGMGHS"]}}, {"location": "[265547:267023](+)", "type": "CDS", "id": "<unknown id>", "qualifiers": {"gene_functions": ["other (smcogs) SMCOG1061:methyl-accepting chemotaxis protein (Score: 216; E-value: 1.7e-65)"], "gene_kind": ["other"], "locus_tag": ["ctg38_249"], "transl_table": ["11"], "translation": ["VDIITGAIMLLTNPDQAKIQPAQQVSLDRIWRQADLLMLFICWGLLLFAGVIGWFNDEVKLALITGITLTLSATVVRALLPGRLFTRLWFAFVLIAYAALIIQLGNGDTEYHFSIFVLLSALLAYRDYRPLLMGAATAAVHHVLFNYFQENGLFDVVVFMHPGFHMVVFHALFVVAQTAILVAIALNMAADARSASEVAHLASWITREPGKLTLAQDEEATETAFGKTFNNTLGTMGDTLCQVSDGVSQLLIASESILQRNAALSTRTDEQAAALATAASAMEEMNSAAMLASEKAQRARELAASTSKVALKGGEKIDDAVESMAQIDEESRRINAALELIDSIAFQTNILSLNASVEAASAGVHGKGFAVVASEVRTLAVRCEGAAKEIHQLIGTSVECTRSGSQQVTHAGHTMREIIASIEGLTLLVNELSEMSEQQCSSITRMRDSIASIDRSVQDNVGHVSETVQVAQQQQQQADALKQAIGVFRFA"]}}, {"location": "[267107:267962](-)", "type": "CDS", "id": "<unknown id>", "qualifiers": {"locus_tag": ["ctg38_250"], "transl_table": ["11"], "translation": ["MSKLQCWKVGELRISKLIEQRLSLPAEVLFPEVTEQQLAHSYPVMTRQNTLDIAVHSWLVESPQGRFLIDTATGNNKSRPFSPQFDRLNSPWMENFLASGLQPQDIDYVLHTHLHIDHVGWNTQWDGTGWVPTFPNAQWIIPQEEIDWYQTPAAAERTVIFADSVQPLIEAGKVQTVAASGGEILPGIHYLPTQGHSAGHMSIAFASAGEIALFTGDVMHNQMQVANPELSSVFCQDKDAARRSRKVLLDYAVGHHATLFTVHFSDSAVGRVSTSPDGYCWTAI"]}}, {"location": "[268115:268556](-)", "type": "CDS", "id": "<unknown id>", "qualifiers": {"locus_tag": ["ctg38_251"], "transl_table": ["11"], "translation": ["MVNIKIALIFFFTFFSRFACSDVVTDIEINESGIAYIGHSKVEQEGCKLFRPTPEQLAEYFNQAQRLEFGGWREHTYYSPCIVTGKVSFKSGQSGKFTIQSSGYGYGTFNNKAINFFHKENPWFDPFQCSYAMGDEPDPGCDDPQP"]}}, {"location": "[268549:268732](-)", "type": "CDS", "id": "<unknown id>", "qualifiers": {"locus_tag": ["ctg38_252"], "transl_table": ["11"], "translation": ["MLFIDKNGMTDAERIVKKRFTTIERQDLNQINGIVVHQTSSSTHPEIARKNITEASTAKW"]}}, {"location": "[268765:269248](-)", "type": "CDS", "id": "<unknown id>", "qualifiers": {"locus_tag": ["ctg38_253"], "transl_table": ["11"], "translation": ["MSQDIFIKLSGVEGESEDASHNGDIEVLNWKWVISQTSNMHSGSGGGAGKATIYDLHFEHYIDKSSPTLLQYCLSGKPVSQAIITQRKAGGSPLEYLCITLQEIIITGVHPVYYNTMRVPREVVALSFSSVTMDYLLQNTQGNMAGTVSAGYNIKANAII"]}}, {"location": "[269467:269779](-)", "type": "CDS", "id": "<unknown id>", "qualifiers": {"locus_tag": ["ctg38_254"], "transl_table": ["11"], "translation": ["MLLAALRKNPMKNAPTVTIHYCSQCNWLLRAGWMAQELLHTFSTDLAAVTLIPGTGGIYQIAIDGELIWDRKTDGGFPEVKELKQRVRNVCFPERDLGHIDKA"]}}, {"location": "[270003:272394](+)", "type": "CDS", "id": "<unknown id>", "qualifiers": {"locus_tag": ["ctg38_255"], "transl_table": ["11"], "translation": ["MRKPISSREIVRTSVLFSTLVTSGYTIGAESITNTQPVTTSGKPLTVSSEKKADEPVMVVTAPLPKKEAGSKTTISAEEMQQKGTNDFGSVMRYEPLIGATGTSGGSSAGKSGFDRSGYTGYNIRGLESNRVGLDVDGIPQPEATGRSYVGRVGVNTFGIGRDYIDPYMYGQVDIESGATSTSRANNAIGGAVSFMPKSADDYLSPNKHSYFGYQSDYDSSNRSWHNGITAAAGDETLRGVFVYSRRDGQQTRNNSGTLAAYPANWHSNALMASGIWQPNDEHKLTGTVDYYEKTNHSHYDTWDSAGSTIWGTAQQQSNTRRWGVSLKDEWTPANAWIDSLTSRVYYQQTQAHDNTWMPSSATAMERVYSDYEVDTYGFGTQLAKSLGRHELSGGLNGSISETRRPFRQEPAPSQYSVIMQPDADSRSYTLGGFVQDKIHFDLGGHDFSIVPGVRVAHQTTKPQNLSSLTTGSGILTESQLQTLYGKENSDTQVLPSLSFNYDITPQLMTYLMYKRGAQFPNASQLYGSWNLGSNYAGRQQYALIGNSDLKTETSNNVEWGLKGQAVEGVTLSAAMFYNTYENFIAYTRYTRSANPGMFTNVPSNIYTIYQAENRDKAYIYGGQVSTKLNFGTWFEEVNGLSATFALGYNEGKSKSSYSGDRYVDLDSVAPVKAIVGMAWDDPAKRYGAAVTATFVKGKRATDTNRESYTNSGSALTDSTAEYMRVPGYGLVDMTAYWQVAKHVRVNGGIYNLTDRKYWDYLSSRNLTETTRQDAYDKALAVMPGRTFQLGMNIDF"]}}, {"location": "[272455:273490](+)", "type": "CDS", "id": "<unknown id>", "qualifiers": {"locus_tag": ["ctg38_256"], "transl_table": ["11"], "translation": ["MEKSTLFQRYQALKAEQPKTYARDLASLLGVSEAELTHARTLDDAVTLRPDFTALLPALAAVGETKSITRNAWAVHEQVGRYDNLHLGNHGALILNPRALDLRFFPAKWKSAFALHEKTARGDRHSIQIFDAQGDAVLKIYTTPQSDMAAWQTLIGGFTVENAAELHISSPEVEASDPQPDCALVEQEWRAMTDVHQFFGLLKRHNISRQQAFRAVSDDLAQQVDNGALSELLEMAQKDANEIMIFIGNRGCVQIFTGVVEKLMPMDNWLNIFNPTFTLHLMADAIAESWVVRKPTKDGMVTSLELFAADGTQIAQLNGQRTEGMPEQTRWREQISLLGEGEVA"]}}, {"location": "[273486:274305](+)", "type": "CDS", "id": "<unknown id>", "qualifiers": {"locus_tag": ["ctg38_257"], "transl_table": ["11"], "translation": ["MKTWLLALLALPFTLLAQERVVSIGGDLTEIIYALDAQQDLVGRDSTSLQPAVVTKLPDVGYMRQLNAEGILAMKPTLVIVSALAKPSVALQQVEQAGVKVVTVTSEPSLSAIKQKVSTIAGALHREEQGKALEAKINDQLAGVADKPLPVKVLYILNHSGMKAMAAGTETAADGAIRSAGLQNAMGNIPHYQALTQEGIVASAPQLVVIGEDGLKAMGGEDKIWQLPGLALTPAGKNHSLLVVDEMALLGFGVQTPGAIVKLRKAAETVAQ"]}}, {"location": "[274301:274928](+)", "type": "CDS", "id": "<unknown id>", "qualifiers": {"locus_tag": ["ctg38_258"], "transl_table": ["11"], "translation": ["MKRVKVQRRLLVMLLMLLAMMLLAANTGAMRLSLAMVWQAPADSMIWKIWWNIRLPRVLLAVLVGAALALSGATMQGLFRNPLADPGLLGISSGASLMLAFAVVIPVTLPAALALWWPMLAAFVGSLLVTMMIFILSRHRSTTLPRLLLAGIAINALCGAAVGVLSWISNDQQLRQLSLWGMGSLGQAQWPTVVACAVLILPTMLATQ"]}}, {"location": "[274946:275300](+)", "type": "CDS", "id": "<unknown id>", "qualifiers": {"locus_tag": ["ctg38_259"], "transl_table": ["11"], "translation": ["LLQLGDEEAHYLGVDVRRTQRILLILSALMVAAAVAVSGVIAFVGLVVPHLIRLCMGGDHRWLLPGAVLLGAMLMLVADTLARTLVSPAEMPVGLLTSLLGAPWFLWLILRRQGGRL"]}}, {"location": "[275296:276076](+)", "type": "CDS", "id": "<unknown id>", "qualifiers": {"locus_tag": ["ctg38_260"], "transl_table": ["11"], "translation": ["VSQLLQATDASYRLGQRLLIDSVSLTLHPGEMVALIGPNGAGKSTLMRLLTGFLPLSAGRCCLDDRPIAEWHGDQLARRRAVMRQQSHIEFAVPVREVVAMGRAPWSEKTAREIVDRVMELTGCEQLAQRDYRFLSGGEQQRVQLARALVQLWHDDGPRGWLFLDEPTSALDLYHQQHALRLLHQLTRQGELTVCCVLHDLNLAALWSDRMLLLHQGHLVASGTPAEVMTEATLTRWYQADLQVHHHSQDAVPQIVLRR"]}}, {"location": "[276088:277990](-)", "type": "CDS", "id": "<unknown id>", "qualifiers": {"locus_tag": ["ctg38_261"], "transl_table": ["11"], "translation": ["MKFRDFAEEEKLFVRRALVAFGLVLAGFVTLVVNLWHLQIEQNQYYQTRSNQNDIKMIPIAPTRGMIFDRNGIPLVKNVTWYDIEILPYKVEDMKSLLAQLTPIVDLTPDDIDTFTHALHANSRYKPVVLKTELTDEEVARFSVNQYKFTGVTISSYEDLQYPYGPDLAHVIGYVSKINDNDYKRLDKAGIGENYAADHNIGKQGIEGYYESVLHGKTGYQEVEVDNHGRVIRVLKEVPPVAGKDLWLTLDLHLHLQQYVETQIVGQRAAVLIENPQNGDVLAMVSSPSYDPNPFVKGISYKAYKALLENKDLPLINRVTQGLYPPASTVKPYMAMSALLTHVITPSSTFFGAATWTLPGTTRKYRDWKKTGHGTLDVTRAIEESADTFFYQVAFMLGIDRIHTMLSQFGYGKPTGIDLNEEYNGLLPSREWKQKVHKKGWYQGDTVSVGIGQGYWIATPVQMVKALDTLINNGRVIQPHLLYQEKQGKEVTPWKQTIPVQQIGDANSPYWGLVRRAMFGMANAPNGTGYKYFHTAPYGIAGKSGTSQVFGLKQNQIYNAKMIPQRLRDHIFYTVFAPFDKPRVAMALILENGGVNGVTAAPLARNILDHIFLPPDVAPMSATADPGSNVSAQ"]}}, {"location": "[278123:279017](-)", "type": "CDS", "id": "<unknown id>", "qualifiers": {"locus_tag": ["ctg38_262"], "transl_table": ["11"], "translation": ["MLNPQWLRSFTVLTETGSFTAAAERLGMTQAAVSQHIRHLEQHLGLLILRSKRPQTLTPSGLALLDYCQELDRAEKRLILRMSETDITCGEIGLISPGSIGLRLYPLLLTLQQQHPALCIRHRFAPDQEVTEAVLHNRFEMGLVTLKPDDRRLHARPFTEEPLELVIPQAEEVNGWDDLARLGFIDHPDGMAMATRLLSRRFPGNPGVRNLPQRGFINQIGLILEPVARGLGFAVLPRFARQAFAQQQAIRVVECDVPVVDTIWLIHRAEWPLSRRATEAINFLQQHFQPSPGPEKE"]}}, {"location": "[279114:279615](+)", "type": "CDS", "id": "<unknown id>", "qualifiers": {"locus_tag": ["ctg38_263"], "transl_table": ["11"], "translation": ["MIPGYPRSFSHIGLSVTDLDAAVKFYTEVMGWYLIMPPTEIREDDSAIGVMCSDVFGAGWGSFRIAHLSTGDRVGVEIFQFRDAQRREDNFEYWKSGVFHFCVQDPDVERLAAKIVAAGGRQRMPVREYFPGEKPYRMVYMEDPFGNILEIYSHSYELTYSAGAYE"]}}, {"location": "[279607:280588](+)", "type": "CDS", "id": "<unknown id>", "qualifiers": {"locus_tag": ["ctg38_264"], "transl_table": ["11"], "translation": ["MNKPVSSVLPAAWQGWVWQGGESAQHLRQTTINAMPLQPGEVLVQNAAIGLNPVDWKVLDSQTGLVPGVDGAGTVVAVGRGVAQSWLGKRVAYHQNLRAAGSFAGYTPLAADVLMQLPDALEFAQAAAFPCPGLTAWQALEKLPTQPGAELLIAGAGGSVGHYLVQLAVARGFRVTVMCSERHWSRLSELGAQRCLTNREQIATPADSPRYFALIDCVGAEHARALADLLKANGHLVCIQGRVEDWPCTPFGRALSMHEVALGALHQHGDASDWQKLTASGEQLLQQIASGTLKQETLLHFSFAQLPQQLDALKHRNFSGKQIILL"]}}, {"location": "[280598:281699](+)", "type": "CDS", "id": "<unknown id>", "qualifiers": {"locus_tag": ["ctg38_265"], "transl_table": ["11"], "translation": ["MAGLFTPFTLKNIRLRNRIAVPPMCQYSAIDGVSNDWHRVHYSSLARGGAGLVIVEATAVSPEGRITPACLGIWNDAQAEKLAEIAATIKAAGAVPGIQIAHAGRKASANKPWEGDDHIAENDPRGWATLSPSAISFGANLSKVPQEMTGVDIARIQQDFAQAARRAREAGFEWLELHFAHGYLAQSFFSVHANQRDDAWGGNLQGRSRFLLETLAAVRREWPDSLPLTARFGVIEYDGRDEETLNEAIDLTRQFRAGGLDLLSVSVGFSTPDAQIPWGPAFLAPVAERVRREAEIPVASAWGIDSPLIASQTIEKGELDLVMVGRAHLSNPNWPYQAALTLNKERPSWVLPAPYAHWLERYRVSE"]}}, {"location": "[281680:282325](-)", "type": "CDS", "id": "<unknown id>", "qualifiers": {"locus_tag": ["ctg38_266"], "transl_table": ["11"], "translation": ["MCIYIISDDRFFVAGLREILSATENELKTYSYANGLLLFYYCGFRQEDIVIVDIHYMQMTPSQNLAYNTCYFGVNILFVVDLPLQNEPGNFYPYWIVSKKCPVKILLPLLKSIASDKPPHTDHLSRKENIVLRELAVGHSTDFISRKLNLSTKTISSHKQNAFRKLGMTRLNDMSLICYRQILNLYAGFNHSCAQRARGHVPLPAGIKHYSLTR"]}}, {"location": "[282370:283483](-)", "type": "CDS", "id": "<unknown id>", "qualifiers": {"locus_tag": ["ctg38_267"], "transl_table": ["11"], "translation": ["MMKITCGPGAVTTLILLMASASCPSFAASCQLSNSALKSTVLPLQSSALTVGQDVSNGTIIYHQHFRPATSVTLSCENGIPANPTIRGALTTARRLSDWSDGRFAPGTVYQTDVPGIGMAIYAYGNTQYTVPFSYPLAGIQTNDLSERGWIPHEGIEFDVVLIKTGVIIPGRIGGESLPGVNYSLYSADHSPINLGNLRFSGAIEIVSRTCTTPDIIVPMGNYEISGTFKQPGSYSPWQDASIKLTDCPRFHGMMSMSSGSGNLQQGNKINNSIKLSLSPNTPIIDSYKGILAVKSGNGSASGVGIQLAWGTQGDPSPQWVNFAESRQFFLPDDGATQFSLPLMARYIQTSSQVMPGKADATVTFTIYYY"]}}, {"location": "[283518:285762](-)", "type": "CDS", "id": "<unknown id>", "qualifiers": {"locus_tag": ["ctg38_268"], "transl_table": ["11"], "translation": ["LPEDFYHGIRESDPESCIDLREKLPQAEVLYDSNEQRLDISVPQILLVKKARGAVDKEEWDSGIAAMPLGYNITGYRSESQGNVWQSAYGTLNAGLNLGPWYFRHNGNGNWQEHKEFSYNAVNTWLQRDLPVIQGRILAGQTSTPGLIFDTLPFSGVQIASDDRMLPYSLRGYAPEIRGIARTSARVTVRQNNQLIYDTTVPPGEFLINDIYPAGYGSDLYVTVREADGSEQNFQVPYSSIAQLLRPGNHRYSFTAGKIRSSNLHDHPPFWEATWQYGFSNILTGWSGLQLSERYSAVQFGAAVGTSAGAFALDITHARDSEKQWNNLQKSSGESYKFSYSKTVDATSSNLNLSAWQFSSPGYQDLLTTLQNRQSLKSGTSTSASWRTRQRLTLTLDQSLPTGFGHLTFSGSIQNYWNQPHDTRQFQFGYSNRFKSLTWGITANRTYSSDGDAENNYLLNFTLPLAKSASHTSSQLRVDLSRDGDGRYARQATLTGTLGDANPFSYGISATSENGNGTSGSVTGSYHSRLTAMSGSWSQGSGYKSGSFSLSGTMLAHAGGVTLTPYNSDTFALIEARGAEGARVSTYPGVYVDHAGFAAVPYLNPYQLNEVTIDPVGASSSIELDNTTQRVVPWSGAVVAVKYNTRYGNPLLINALYNGEPVRFGAEVIDEEGNSLGSVGQAGQIFVRVNTMQGQLTVKWAEGADGRCTVDYQLQRVKKEKHPRLQRFNTVCAGAPSDALPVNNPRE"]}}, {"location": "[285861:286110](-)", "type": "CDS", "id": "<unknown id>", "qualifiers": {"locus_tag": ["ctg38_269"], "transl_table": ["11"], "translation": ["MKVSFCGQCNRKALLLCFSLMHITGFASETDENISAQEQEVEFDSSFLYVSDKNAIDLSRFASSASVLPGIYRTAVYVNNTA"]}}, {"location": "[286166:286865](-)", "type": "CDS", "id": "<unknown id>", "qualifiers": {"locus_tag": ["ctg38_270"], "transl_table": ["11"], "translation": ["MKKLFSSALLLAMIATLYSPVLFASIVVNGTRVIYPGNAREISVKMTNMGKRPLLIQSWIDDGDMKAKPENIHVPFVLSPPFNRVDAGKGQTLRISQTDSSLPEDRESVFWLNILEIQAKNPQLSDSNHLQMAFRTRIKFFYRPDKLAGDANDAIKMVKWQQRGNQLMASNPGPYYISLVNIKLNGKKVEGEMIAPFQSQAFALTGKSGDALTGEFINDYGALISFEAKLQE"]}}, {"location": "[286941:287478](-)", "type": "CDS", "id": "<unknown id>", "qualifiers": {"locus_tag": ["ctg38_271"], "transl_table": ["11"], "translation": ["MKYATLAAVIFAACSSANVYAAAEGTITFNGTLQATTCNSSINGGDASADVELPIVGINQLASAGQTAGQTQFTIGLSGCEGVLTTAAAFFETGDTVDSNGRLIDQNDTTDQKVAFQLRNAGNQSIIVVGNSSQETNNTYGEMVDGSLTLPYLVEYYANSAAGAGTVTSNVTYSIMYK"]}}, {"location": "[287578:287986](-)", "type": "CDS", "id": "<unknown id>", "qualifiers": {"locus_tag": ["ctg38_272"], "transl_table": ["11"], "translation": ["MDQHSKKVFGYVIEKDIQVNIVQNSVININHLNREKNPAVVTLRKTMMRLFIYLLENADGKVIPHEDILLNVWDKYGLSSSTQRLWQVMRCLRNKLSSLGIPEDFITRIETGPERGYRVNKDKVTTIYYYDQKNL"]}}, {"location": "[288665:289745](-)", "type": "CDS", "id": "<unknown id>", "qualifiers": {"locus_tag": ["ctg38_273"], "transl_table": ["11"], "translation": ["MPVARYRIAVIPGDGIGKEVMPEGVKVMDAVARLFDIQFEWTWFDFASAEYYQQHGKMLPDDWFDTLRSFDAIYFGATGWPDAVPDHVSLWGSLLQFRRQFDQYVNLRPVRLLAGVKAPLANHQPGDIDFYVVRENTEGEYSSVGGTLFPGTEREIVIQETVMTRTGVDRILKYAFELAKKRPAQHLTSATKSNGIAITMPWWDSRVAAMAEHYPELRVDKYHIDILTAHFVLHPERFDVVVASNLFGDILSDLGPACTGTIGIAPSANINPERNYPSLFEPVHGSAPDIAGKGIANPTGQIWCGAMMLDHLGHSEAAEAVLKAIEVVLANSENKHLLTPDMQGTGRTKDLGSAIADAL"]}}, {"location": "[289899:290178](-)", "type": "CDS", "id": "<unknown id>", "qualifiers": {"locus_tag": ["ctg38_274"], "transl_table": ["11"], "translation": ["MPAEYYYVTQHTDQAGYHLLHRAGCIKMPARNSLVFIGSLYNSLQALTVARVRFGDNVKACYFCCLSHHEKGGRFSHPLPPVQRRPSGRVTE"]}}, {"location": "[290855:290957](-)", "type": "CDS", "id": "<unknown id>", "qualifiers": {"locus_tag": ["ctg38_275"], "transl_table": ["11"], "translation": ["MVIISHRLTGNLKIVNWSRFPQTDYFANATVSL"]}}, {"location": "[291017:291953](-)", "type": "CDS", "id": "<unknown id>", "qualifiers": {"locus_tag": ["ctg38_276"], "transl_table": ["11"], "translation": ["MDINQLRCFMAVAEELHFGQAAQKLEMMPASLSRFIRLLEDDLGVRLLNRSTRNVSLTEAGTEFFDEAGKVIAQFDALAERFKKTKKSGRRVLRIGAIDSAARGLLPQLLNRFMQEHPEADVHLTEDKTASLLPRLKSGWLDMIFIRPPESLDSSLSVQFITRETCVLAVPVMHPLSSRSSVCVEDFKQEAMIVPERRARPHSHDLTMNLFRTSGLTPRVVQYAEEKQTILSFVAAGLGLAIVPASFCNMNTEGVTYIKLIMNNEIRGLPLSMVWHKGSNDSNVLALLTLFSAHKAHWVAGLLGIDSREDG"]}}, {"location": "[292078:293389](+)", "type": "CDS", "id": "<unknown id>", "qualifiers": {"locus_tag": ["ctg38_277"], "transl_table": ["11"], "translation": ["MNTHLEKKVMRKVTLRIVPFIMLLYFIAFIDRVNLGFAALTMNKDLGLSPTVFGAGAGIFFLGYFLFEVPSNLILHKVGARIWIARVMISWGLVSGCMALVQGANSFYLLRFLLGVAEAGFFPGIILYLSYWFPAARRAQVTAIFMAAAPLSTALGSPLSAALLQMQGVMGFAGWQWMFVLEAVPAVVSGCVVLFFLTDRPAKAKWLTQQERDWLQNTLADETRSPAEAGRHSTVWRGLADRRVLALALVYFGTSAGLYTLSIWSPQIIHSFGASALATGVFNAFPAVLGVLAMVLWARHSDRSGERSWHVIAACLLAAAGLLLAGNVLSLTGVIIALTLINIGISASKPPLWSMPGLFLSGPAAAAGIAAINSIGNLGGFVGPVIIGVIRQQTGSWHWGLYFVAGLLMLSALIIFLLSLKKKKPQTTCFSHPEIR"]}}, {"location": "[293404:294493](+)", "type": "CDS", "id": "<unknown id>", "qualifiers": {"locus_tag": ["ctg38_278"], "transl_table": ["11"], "translation": ["MRHYAIAAIPADGIGPEVISSGIEVLRALEKQDRSLKFTIENFDWGSDYYKKHGVMMPEDGLQTLKKFDAIYFGAVGAPDVPDHITLWGLRLPICQGFDQYANVRPTRILPGITPPLRNCGPGCLDWVIVRENSEGEYSGNGGRAHRGLPEEVGTEVAIFTRVGVTRIMRYAFRLAQSRPRKLLTVVTKSNAQRHGMVMWDEIAAEVAQEFPDVQWDKMLVDAMTHRMTLHPQSLDTIVATNLHADILSDLAGALAGSLGVAPTANIDPERRFPSMFEPIHGSAFDITGKGIANPVASFWTAAQMLEHLGERYAAALIMAGTEEACRKGIMTPDIGGKATTAEVTQAVVAFITAKAQVAETA"]}}, {"location": "[294589:294889](-)", "type": "CDS", "id": "<unknown id>", "qualifiers": {"locus_tag": ["ctg38_279"], "transl_table": ["11"], "translation": ["MPLTPDVVTVFPGDLLQYLTGNYLISTPHKIILHPERERFALAYFHEPNFRQAIRPLMGENQPASITYGEHFTNMFMRCYPERPATKRIIAENRQKIFS"]}}, {"location": "[294879:295605](-)", "type": "CDS", "id": "<unknown id>", "qualifiers": {"locus_tag": ["ctg38_280"], "transl_table": ["11"], "translation": ["MKFSLPAIVSGSKSDRQLGKEMIDVWRRDGIFEVQLTPEQASVADAAINSSKNFFKEPLEKKKSLLNDISYSGYIASREEITAGEEDYSEIFTVCKDLPLSDQRVEAGWPCHGPVPWPNHTFKENVSVHMNMMGGIGDKLLQLAALGLGLELNQLKSLTEDGWHHMRMLRFQQAVTESDRGIGSHPIMVFWLLLFRKMPMDWISVLLWRPMAAGKSERKTGWRARVPPENIRTIPTGSECR"]}}, {"location": "[296759:297815](+)", "type": "CDS", "id": "<unknown id>", "qualifiers": {"locus_tag": ["ctg38_281"], "transl_table": ["11"], "translation": ["MTINVTGYAAFAAKEDLVPHQFVRRDPRDNDVVIEILYSGVCHSDIHNAHNDWGGAKYPMVPGHEIIGRVTQVGKAVTKFAPGDHVGVGCMVDSCQHCSACEQGLEQYCEQGNTLTYNDVDPHDGMPTWGGYSNKIVVTEKFVVKVPDGLDLKSSAPLLCAGITTWSPLRHWNVGPGSKVAVTGLGGLGHMALKLATALGAEVTLFSRSPGKEADARRLGAKHMVISTDEAQMKAVANQFDLIIDTVPYVHDLQPYIPTLALSGTLVLVGYLGPLEPVLNSAPLVMGRRAVAGSVIGGIAETQEMLDFCGEHGITSDVEMITMQEINAAWKRMLKSDVKYRFVIDIASLQA"]}}, {"location": "[297859:298753](-)", "type": "CDS", "id": "<unknown id>", "qualifiers": {"locus_tag": ["ctg38_282"], "transl_table": ["11"], "translation": ["MLKENFNDLTYLVMVANERSFTRAAAKLGVSQSALSHAIRGLEERLNTRLLTRTTRSVAPTEAGEQLIRSVGPMIADIEKALLNLTENQGKTSGNIRITAGEHALHSTLWPLLKPFLDACPEVNIELSVDNTLTDIVSGRFDAGVRLGEQVEKDMIAVRIGPDWKMSVVAAPDYLARRGTPATPYELQHHNCINMRLPTLGGLYNWEFSKDGKEIRVKVEGQLIFNNLASRIDAALSGMGIAYVPEDSVRKLTEEGKLASILEDWCEPFSGYYLYYPSRKQHTTAFARLIEAVRYRG"]}}, {"location": "[299034:299289](+)", "type": "CDS", "id": "<unknown id>", "qualifiers": {"locus_tag": ["ctg38_283"], "transl_table": ["11"], "translation": ["MKNVTAVMMVLTSLLAVNSALAAEMDNSIAGKQKIGVVSAENAYSLDGLTSKLSHKARAQGATAIKVIAAGGDNKLHGVAEIYK"]}}, {"location": "[299441:299792](+)", "type": "CDS", "id": "<unknown id>", "qualifiers": {"locus_tag": ["ctg38_284"], "transl_table": ["11"], "translation": ["MNRQRMIVQDLIVWINENIRSPLKIEDVALRAGYSKWHLQRMFFRVMNISLGHYIRNKKLELAAHDLIDSSATVIDISVKYGYESQQSFTRSFVRKYRVPPAAWRRLNTDNANYLL"]}}, {"location": "[299828:301001](+)", "type": "CDS", "id": "<unknown id>", "qualifiers": {"locus_tag": ["ctg38_285"], "transl_table": ["11"], "translation": ["MPKNVAIKPLALLCALVISTLTGCDQSSEPTAQAQDAPEVKVLTLVSQDLPVITELPGRTSAFRVAQVRPQVSGIILKRAFTEGSDVVAGQTLYQIDPAPFRASYDNASAAVSEAQARAQIARVTLNRYRSLTGNQYVSRQDFDQAQATVAQTQAAVAVAEAARETARINLGWSTITAPVSGRIGRSSVTEGALVQSAQSDALATVQQLDPLYVDVTQSEQAFMHLQQELAAGRLQQQTDKVRVSVVTGNGVLFPHPGTLAFSDVTVDQTTGSITLRAVIPNPDHQLLPGMFVRARLEEGRDPGALLIPQQAVTRTPRGDASTMVVDSDNRVSVRAIQVSQAVGDKWRVTAGLRAGERVIISGLQRARPGMTVKPVAASDSSSPSTGTAD"]}}, {"location": "[301000:304135](+)", "type": "CDS", "id": "<unknown id>", "qualifiers": {"locus_tag": ["ctg38_286"], "transl_table": ["11"], "translation": ["MSRFFIDRPIFAWVLAIIVMLAGGISILKLPVEQYPDVAPTAVQIRATYPGADATTLQNSVTQVIEQNMSGLDGLMYMSSTSDSSGTLQLTLSFENGTDADIAQVQVQNKLQLATPLLPQEVQQQGITVRKSSSVFFLVPGFVDESGRMSMEDIADYVATNLKDPISRINGVGDSTLFGSQYAMRIWLDPNKLNNYQLTPVDVISMIETQNAQVAAGQLGGAPPVAGQQLNASIIAQTRLTSPEAFGNILLKVNGDGSQVRLHDVARIERGGENYNFVVKINGKPASALGIQLASGANALDTAAAIRAKIDELKPYFPQGLKVVYPYDTTPFISISIDEVVKTLFEAIVLVFLVMYLFLQSFRATLIPTIAVPVVLLGTFGILSAFGYSINTLTMFGMVLAIGLLVDDAIVVVENVERVMAEEGLKPKAATRKSMEQIQGALVGIALVLSAVFVPMAFFGGSTGVIYRQFSITIVSAMVLSVLVALILTPALCVTILKPVKPGTHQQPRGLFGWFNRKFDQSAGHYTHSVARMLNRSGRYLLIYGVIVAAMAVLFLRLPTSFLPSEDQGVLATQAILPAGATQARTQAVLDQVTDHYLHQEKNNVENVLTVNGFGFAGRGQNVGIAFIGLKDWSQRGGNENRVDAIVSRAAQAFSRIMDGNVVAFNLPPIIALGNATGFDFELTDRASLGHDQLMAARDQLLALARQHPETLVAVRANGMEDSPQYKLDIDQEKATALGVDLSDINTTLSSAWGGSYINDFVDHGRVKKVYVMSDAPYRMMPEDLNNWYVRAANGKMVPFASFSTAQWVHGSPRLERYNGLSSVEILGQPAPGKSSGEAMALMEQLAQQLPSGIGYDWTGMSYQERMSGEQAPALYAISLIVVFLCLAALYESWSIPFSVMLVVPLGVFGALVATLLRGLNNDVYFVVGLLTTIGLSAKNAILIVEFAKDQIEQEGKGVVEATLTAARMRLRPILMTSLAFILGVLPLALSSGAGSGAQNAVGTGVIGGMVAATLLAIYFVPVFFVLVRNRFAGKPRDEEDEDE"]}}, {"location": "[304562:305933](-)", "type": "CDS", "id": "<unknown id>", "qualifiers": {"locus_tag": ["ctg38_287"], "transl_table": ["11"], "translation": ["MNKSRLTLFCCGMLFVCVAQAAHCLPETFAGKADGKTLNTSAIQQAIQQCAERGGGTVYLSSGVWLSGPLQLQNNITLQISKDATLKASNQEGKFIAAFIGRPAQRNEAFIFASNVRNVVINGGGTLDGDGEKSWWPEALRIRAEVRSGNPHVFRDRFPGVPLANGVPRPWFIEFNAVSGGRIEQVHLTNSPMWNIVIRNSEHIDIHQVKISNPVTSPNTDGVDVVSSRDITMSNMDIHTGDDNIAIKSGLIPGTAAPAQDITIRDSVMRDGHGISAGSETANGIGRVTISNVTFLNTENGIRIKSARDRGNYIGPLTADNLTMTDVATPVLVTSSYSGQSGAAGHTLTSAIEHAAVTASTPKIRGIHISNLSATGASHAMIFSGLPESQVQDVVLKNIDIAAKQGVQARYVSGSGQHVRIRVEQGPIVAQGPQAALALSQDLTASDATGDNAKQH"]}}, {"location": "[306148:307411](-)", "type": "CDS", "id": "<unknown id>", "qualifiers": {"locus_tag": ["ctg38_288"], "transl_table": ["11"], "translation": ["MYALVDVNNFYASCETIFRPDLRGKPIVVVSNNDGCIISRSAEAKALGIKMAAPYFKIKEALRQHQVTVFSSNYALYADISHRVMLTLTEAAPAVEVYSIDEAFLDITGLSHCLSLTAFGHQLRNQVLKNTGLTVGVGMAPTRTLAKLANYAAKKWPGFSGVVDLSDPLHQQKLLARVPVEEVWGVGRRLSKQLHTLGIETALQLAGTSPSLIRKKFSVVLERTARELRGESCLAFDELIPAKQQIICSRSFGHRITRYDDMHQAVCTYAARAAEKLRAEERFCCVISVFMRTSPHADNELFYAPQASGRLAIPSQDTRDILRVAISSLDRIWKEGFRYMKAGVMLSDFFSEGVAQLNLFEAHQPRRNSHELMQTIDKINRKGRGTIWFAGQGAEHSWAMKRDMLSPGYTTRYAELPVVK"]}}, {"location": "[307394:307829](-)", "type": "CDS", "id": "<unknown id>", "qualifiers": {"locus_tag": ["ctg38_289"], "transl_table": ["11"], "translation": ["MPVISRPLIHQTLHLPLYLERVPCGFPSPAQDYVEDALDLNNLVVKHPSATYFVRVSGDSMLGAGISDGDLLVVDRSLSAEHGDIVVAAIAGEFTVKELRTRPSVQLIPHNSNYSPLTFQDEEELEIFGVVTFTLKSNKHVRTC"]}}, {"location": "[308127:310725](+)", "type": "CDS", "id": "<unknown id>", "qualifiers": {"locus_tag": ["ctg38_290"], "transl_table": ["11"], "translation": ["VLEEYRKHVAERAAEGIVPKPLDASQMAALVELLKNPPAGEEEFLSDLLINRVPPGVDEAAYVKAGFLAAIAKGEASSPLVTPEKAVELLGTMQGGYNIHPLIDALDDEKLAPIAAKALCHTLLMFDSFYDVEEKAKAGNPHAQQVLQSWADADWYLSRPKLAEKITVTVFKVTGETNTDDLSPAPDAWSRPDIPLHALAMLKIAREGIEPDDAGNIGPIKQIEALQEKGFPLAYVGDVVGTGSSRKSATNSVLWFMGEDIPFVPNKKGGGVVLGGKIAPIFFNTMEDAGALPIEVDVDKLNMGDVIDIFPYKGEVLNHETGEVLANFELKTEVLLDEVRAGGRIPLIIGRGLTSKARESLGLPHSDVFRQAKDVAASSRGYSLAQKMVGRACGTDGIRPGAYCEPKMTSVGSQDTTGPMTRDELKDLACLGFSADLVMQSFCHTAAYPKPVDVSTHHTLPDFIMNRGGVSLRPGDGIIHSWLNRMLLPDTVGTGGDSHTRFPIGISFPAGSGLVAFAAATGVMPLDMPESVLVRFKGKMQPGITLRDLVHAIPLYAIKQGLLTVEKKGKKNIFSGRILEIEGLPDLKVEQAFELSDASAERSAAGCTIKLGKDPIIEYLNSNIVLLKWMISEGYGDRRTLERRIQGMEKWLAEPELLEGDADAEYAAVIDIDLAEIKEPILCAPNDPDDARVLSDVQGEKIDEVFIGSCMTNIGHFRAAGKLLDSHKGQLPTRLWVAPPTKMDAAQLTEEGYYSVFGKSGARIEIPGCSLCMGNQARVKDGATVVSTSTRNFPNRLGNGANVYLASAELAAVASLLGKLPTPDEYQQFMDQVDKTAVDTYRYLNFDQLAQYTEKADGVIFQTAV"]}}, {"location": "[311288:311780](-)", "type": "CDS", "id": "<unknown id>", "qualifiers": {"locus_tag": ["ctg38_291"], "transl_table": ["11"], "translation": ["VRVSEPHHDFLSYLYGSEHVALGEFRLDEFLSCLYGSEHGFTARRRRLSFLSCLYGSEQLRLHTICCFVFLSCLYGSEPAQLRHAHALRFLSCLHGSERNRSFERPDNVFLSCLHGSEHFVKFADDPVIFLSCLHGSEPRRWQVLKLSSFLSCLHGSELPCSY"]}}, {"location": "[312608:313535](+)", "type": "CDS", "id": "<unknown id>", "qualifiers": {"locus_tag": ["ctg38_292"], "transl_table": ["11"], "translation": ["MSYHNPRIYRLKGTVGNCGANNPEDVTKIQKMIINAGYRLATGRTVRANGVCGPETNQAIIWYQRLLTLSPDGLVNPTDSFFMKAIENAYSPGQRPQHISGSLWVGEGQVTFDSEGVDYITAVEPFRQHAYPNFSRILHWPPKFSSGVTLGRGYDMGRRSRGEIYSTLSQAGIEEYKAVICSKASHLKGRLAGQFVKVYGPLIGEITHGQQIRLFKIVYREKLNYAKDVYSRNSRHVPDALTWYNVDKIIRDVFVDTIYQGNKTAPEMVKIMAHGGTRTEIMEYLKNDSILSGDRRRNNIRIRSLKNG"]}}, {"location": "[313527:313989](+)", "type": "CDS", "id": "<unknown id>", "qualifiers": {"locus_tag": ["ctg38_293"], "transl_table": ["11"], "translation": ["MVRYFLNCIFGAALSTFAINVYAELNSGSIVENKEVAACIAKGGDNDSECLSSVSKMTEAKLNTAYQDKLKEISNYDYSQWWMGEKRQREEMKDAFIRSQELWLKYRQDYCKAASAGAEGIDGYSAIALSCQINMAIRRRDEIRMVHPDLSEG"]}}, {"location": "[314321:315299](+)", "type": "CDS", "id": "<unknown id>", "qualifiers": {"locus_tag": ["ctg38_294"], "transl_table": ["11"], "translation": ["LESIKPSDLETILHSKRSNIYYLQCCRVLVNGGRVEYVTEEGKQSLYWNIPIANTTVIMLGTGTSVTQAAMREFARAGVLVGFCGGGGTPLYAANEAETTVSWLTSQSEYRPTEYLQQWVSFWFDDSSRLEAAKCFQRTRISQIRQHWSADIIRREGKFSCEPQKLTILLDRFEESLSQSQNSQDLLAQEAVMTKALYKLAAQTVNYGDFTRAKRGGGVDAANRFLDHGNYLAYGLAAVACWVTGLPHGLAVLHGKTRRGGLVFDVADLIKDALILPQAFIAAMSGEDEQEFRQRCIRGLQKAEALEVMIETVQNSAAMLSKAAK"]}}, {"location": "[315295:318544](+)", "type": "CDS", "id": "<unknown id>", "qualifiers": {"locus_tag": ["ctg38_295"], "transl_table": ["11"], "translation": ["MNILLVSQCHKRALTETRRILDQFAERKGDRTWQTAITLEGLNTLRKLLKKTARRNTAVACHWIKSSNQTELVWIVGNLRRFNPQGAVPTDTTERDILKNHSENQWHCGESISLLAALAGLFHDFGKANQLFQDTLKGEGKRFQPWRHEWISLRLFCAWVANRTDPQWLTALSQVTEEDEQQIWQNLCQDPYPPYQNPFINLPPVATTVAWLILSHHRLPACSADTDYPPDITRMSDWLTGQLTAEWNSTNHLQNWTKEGLAAVWRFPHGTPLRSAVWREKAKKFAGRALKLPSLSRFGGLDHRFSSHMARLVLMLADHHYSALPATTGWQAPDSKIWANTCQQTKALKQRLDEHNIGVSQNALLLGRCLPQLRTTLPAITRHKGFKQRSKEERFRWQDKAFELATSLGERTKVQGFFGINMASTGCGKTFANARIMYALADEKQGCRFSVALGLRTLTLQTGEALREKLHLQDDDLAVLIGSQPVRQLHDFWSKKVAISSDDSHDAEEAIFAEHQYVRYDGTLDDGRLSQWLRRSPELHQLISAPVLVSTIDHLIGATEGTRGGKQIAPMLRLLTADLVLDEPDDFDKNDLPALCRLVNWAGLLGCRVLLSSATLPPDLVQALFSAYRAGRADYQYACGEPDLPVSICCAWFDEYDCAHHDITAIKNFVQHHDDFVKKRVSKLQDAEVLRRGELLAVNPPTPREKDVLDSMAAKLLKAMHSLHTRHHQRHKSGKTLSVGLIRMANIDPLVAVARRLLQTAAPEDFRLHYCVYHSQHPLAMRSQIERRLDATLTRYDEQAIWQTSEVSHIFDTPEKHHLFVVLASPVAEVGRDHDYDWAIAEPSSVRSLIQLAGRIQRHRRKECQSANLLILQKNRKALKNVELAYCRPGFESVRFPLRSHDLNAILQPYQYEVMNAIPRMQRRDDEQPETNLAALEHTALQAMLIKPERPGYYYAAQWWREQATWSGEQQRITPFRRSTPEELYCLWMEDESDSPLFKFPDVVPGQWKVSADFQPCELRFASGVSPWIAVDYLPVYQQLADELHMELRQVSQRFGEINLAEKRGDERWLYHPLLGVFGALD"]}}, {"location": "[318635:319982](+)", "type": "CDS", "id": "<unknown id>", "qualifiers": {"locus_tag": ["ctg38_296"], "transl_table": ["11"], "translation": ["MADEGFTLLITSYVKDRREPRLEAFDKEAEKKLTNLTDAQQIALVRQETASQRRELEQRYEIKSWLTDAASRAEQINLVTHALKFTHSDARGSSRFDASAREDDATYLSTATLHKPAIDAVGNAAALDVARLLQTEYQGESLIETLRRGDYSPLAPLAETEGQLMQWVNGFMQALTDKQPGSHKLAKQLYFPVGENDYHLLGPLFSSSLAHALHQRIADARFSDKAKEINAAFKAKRWHAEPRVSYLNMASQNPGGSKPQNISYLNSVRRGRNWLLSCAPPCWQNQPRAPTKHKSIFNHYSEFSQMARSTIWQLREFLLRVKDAPNNREIRHRRLAYTDEIIDILFSYVAGVENMAVEHGWSAGDACQLKRSQQLWLDVGRAKEDSQFRAERESGEWQREIAIDFGVWLNRQLKHDELKVSEVERREWSSLFKQRLGEFEQAVREESQ"]}}, {"location": "[319978:320644](+)", "type": "CDS", "id": "<unknown id>", "qualifiers": {"locus_tag": ["ctg38_297"], "transl_table": ["11"], "translation": ["MRTLILLRHLRVENANAVAGLTWGFPAISHFLGYTHALSRRLQQSHGLSLDNCAVICHQHQLHAYSSGRDFFFSLTRNPLTREAKTAAFNEEGRMHMTVSLLIECQGMIANGREGAKALEAHLQTLCVSQRLAGGTIISMSRARVMPWPVEQSALRRVLYPLLPGFALVDRSAYLAEHYQALKQENPQVEMIDAWLDFAALKMSASAPDRESNTSEETSAR"]}}, {"location": "[320946:321951](+)", "type": "CDS", "id": "<unknown id>", "qualifiers": {"locus_tag": ["ctg38_298"], "transl_table": ["11"], "translation": ["MAKSTIKTASVLAFERKLSNSDAMMYACDWQQPERCQAIEIKEKAVRGTISNRLKNASASDPGKLDAEIQKANLQRVDVAALPFDCDTLKVSFSLRVLGNLALPSVCNDQHYQAELAGIINGYISEHGLSVLASRYAENLANARFLWRNRVGADDIKVCVTGKSQRWEFNSDQLSLREFSQPAGNLAELAQEIEQGLAGDGFTFFSIDAFVRLGKGQEIFPSQELVLDSNSKKSKVLYQVGGCAALHSQKVGNALRTIDSWYPSATELELGPIAVEPYGSVTSRGRAYRQPKDKMDFYTLLDGWVTKGIKPETEQQHYVMAVLIRGGVFGEKSE"]}}, {"location": "[321959:322514](+)", "type": "CDS", "id": "<unknown id>", "qualifiers": {"locus_tag": ["ctg38_299"], "transl_table": ["11"], "translation": ["MDHYIEIRILPDPEFSPEMLMTALFAKLHPVLGSVGQGRIGVSFPAAKNTPGDRIRVHGCLAALCELEAVPWRKGLSDHIDYSGILPVPATTQYRTISRVQCKSNAERLRRRSVKKGWLSADEAKMRIPDAHEQRLSLPFIRLKSLSSSQQFLLFIKQGPLVAEAVPGRFSAYGLSGQATVPWF"]}}, {"location": "[323239:323995](-)", "type": "CDS", "id": "<unknown id>", "qualifiers": {"locus_tag": ["ctg38_300"], "transl_table": ["11"], "translation": ["MEAPDNQLADSRKSHFLPCQGLGDGEIDVQRFTGFCQFGQIFLSCLHGSEPGRSDAGVCCPFLSCLCGSERYGTQENAGEKFLSCLYGSERARLYRPDVILFLSCLYGSELRNNQLSRRRSFLSCLYGSERKDTEYLLRVAFLSCLYGSERGGGGGGGYAEFLSCLYGSEHVSPKIDGIRCFLSCLYGSEHWPGCLLLTGTFLSCLYGSELRDGFQQRPSAFLSCLYGSELTTMVVTYPDGFLSCLYGSEL"]}}, {"location": "[324114:324630](-)", "type": "CDS", "id": "<unknown id>", "qualifiers": {"locus_tag": ["ctg38_301"], "transl_table": ["11"], "translation": ["MHDSQQSVTIDLADSGIKGVGLNRCPQGVLAKTLRSCLLSLAAIVGAGAFFSQAQAAVYVCSNDSCSSWKAITQAQRDTKSTDGENTTIQQTLSQSADQSITNGASDPSVGNTNLYLKSSLWHTGGYDPFHGKQHVTVYIYKSTDLNKRLKTCHAFSFTNAGGKRYHATCE"]}}, {"location": "[325207:325570](+)", "type": "CDS", "id": "<unknown id>", "qualifiers": {"locus_tag": ["ctg38_302"], "transl_table": ["11"], "translation": ["MEYEFLRDLTGKVKVRMSMGHEAVGHWFNEEVEDNLTLLDEVENAVAEIKGTERQWQRVGREYTLWMDEEEVIIRANLLSLEGDEMEEGMRYYDEESLCFCGVEDFLAVIAAWRAFLQER"]}}, {"location": "[326282:326474](+)", "type": "CDS", "id": "<unknown id>", "qualifiers": {"locus_tag": ["ctg38_303"], "transl_table": ["11"], "translation": ["MRPAALETLLPDGGGAGPVQPAASPVLSPFNLIFLKRKTLLLLFVVEPVVAFKNPAVESTNAN"]}}, {"location": "[326405:326624](-)", "type": "CDS", "id": "<unknown id>", "qualifiers": {"locus_tag": ["ctg38_304"], "transl_table": ["11"], "translation": ["MKYPGSGTRIRRMIIHLAWLCTIFPLSRRLASLIPNGTYEWTVLTAWFFMLIGIGAFYSWIFKCYDWFNNKK"]}}, {"location": "[326633:326948](-)", "type": "CDS", "id": "<unknown id>", "qualifiers": {"locus_tag": ["ctg38_305"], "transl_table": ["11"], "translation": ["MENINTVLMEKVSGAGNYADKHEIGNSSGRGGAPDSCANRAGLGAIIGTLGALATGATGGLAGVVVAGVTGGLSSVIGCENPSYNDNNSGNSSRSGNYGAQCTW"]}}, {"location": "[328181:328376](+)", "type": "CDS", "id": "<unknown id>", "qualifiers": {"locus_tag": ["ctg38_306"], "transl_table": ["11"], "translation": ["MENEHSTPEGRAYAACGLWEKKEADKIKLKQEYNELSVTVLIGDMLRKEPLGNIVRNIILNGCN"]}}, {"location": "[328389:328593](+)", "type": "CDS", "id": "<unknown id>", "qualifiers": {"locus_tag": ["ctg38_307"], "transl_table": ["11"], "translation": ["MKESGKRELYRISGAMNLDGLRESLNVTDFRGTDMGSWIDAANACWMSGTSSGVMYPGGFYIPDFSF"]}}, {"location": "[328989:330282](-)", "type": "CDS", "id": "<unknown id>", "qualifiers": {"locus_tag": ["ctg38_308"], "transl_table": ["11"], "translation": ["MAILNISDFGAVPDASSLSTRAIQAAIDRASAGDTVLIPAGRFLTGSLFLKSHLTLKLAENAVLLGSQQLEDYPPIATRVAGIDMTWPAGIININQCQNVTVSGPGTVDGQGAIWWHKFWGEDENGGMLAEYNQQDLRWVVDYDCQRPRNVVVYQSHSVALDSFTSRESGFWNIHVCYAKQVVLQGLRVENSAGPSTDGIDIDSSEQVRVQGCSVSCNDDNICIKSGRGAEAQQLARTARDITIRDCQLLKGSGITLGSETSGGIENIIIEHNRFSGTGVGFRIKSARNRGGWIKNIIVRHLTMEDVCYPFMLQLNWFPQYSYSQQSAGTEQPSHWRKLSEGVEGLAGLTKVENILVSHVTSRLTRADGFSRAFFIEGAVEQPITTLHFSHISVQAQEFGKIAGVKDLMFNQVSVDAPAITLAENDIYHR"]}}, {"location": "[330559:331237](-)", "type": "CDS", "id": "<unknown id>", "qualifiers": {"locus_tag": ["ctg38_309"], "transl_table": ["11"], "translation": ["MSRHALVTGASSGIGAAIVTRLLDEGWTVTGLSRTPVTLSHPRFCSRPVDLLNTDALKQLLATLSPVDAVVHAAGMMKAAPLGELDAAISQQLWQLHIAVAEMLANQLVAQLPDGGRIILIGSRTSRGAAGRSQYVSTKSAMKGMVRSWAAELAPRGITVNIVAPGATATPMLSMPGRESSPPTLPPIGRYIQPEEVAGLVSFLLSPAADAITGQEMVICGGASL"]}}, {"location": "[331233:331710](-)", "type": "CDS", "id": "<unknown id>", "qualifiers": {"locus_tag": ["ctg38_310"], "transl_table": ["11"], "translation": ["MITGNLKRLPLATLPPFLHALLARPEHSLAALQAQDDGRFQPEGEGWFYTISMAQTAAAATRHTEFHRQYLDIQIVLDGSETINFSCADARQQQAEEKKPDLFIVAQPQLPHSLRLTVGDFVTFYPGEAHQALCASGQPAPVRKAVFKIPLPLLEAAL"]}}, {"location": "[331706:332891](-)", "type": "CDS", "id": "<unknown id>", "qualifiers": {"locus_tag": ["ctg38_311"], "transl_table": ["11"], "translation": ["MMDNVTVERDGLVHPAGDSQLQVAMLPSPCPQNHAANLLPLPDGDLLCCWFGGTQEGIADISIWCSRLAKGSQCWSEPQKLSEDDSRSEQNPVLFLAPDNILWLMYTAQKSGNQDTAIVRYRQSADFGHSWGPIATLLDRPGTFIRQPVVVLPNGNWLLPVFYCTTRPGEKWLGNDDTSAVKISSDQGKTWRDVAVPESTGCVHMNVTLLKDGSLLALFRSRWADHIWLSRSYDNGESWSAPKPTELPNNNSSIQVTTLANGSLALVFNAMSAEGASERRLSLYDEIEDEDDAATAEPVARSGKTAFWGAPRAPMTLAISKDGGDSWPWQRNLDEGDGYCMTNNSQQKLNREFSYPSIKQGVNGELHVAYTYFRQAIKYVCLHEEWVTASGETQ"]}}, {"location": "[332893:334309](-)", "type": "CDS", "id": "<unknown id>", "qualifiers": {"locus_tag": ["ctg38_312"], "transl_table": ["11"], "translation": ["MKEFSSSGTMIIIGMVVAYILFTTWLTYRLRSKSSGDFMEGSRAMPAFIVGIMLMSEYIGAKSTIGTAQAAFEDGFAASWSVIGAAIGFPIFGLLLVKRIYNTGKITISGAVAEKYGSTTKNIISLIMIYALLLVNVGNYVSGAAAISTVLKVNLPVAAFITAVVSTFYFAFGGMKGMAWVTMLHSALKYIGILIILGVALKMTGGITPMVQKMPDFYWTWDGHVGASTIVAWLIGTIGSIFCTQFVIQAISSTKSPAAARRATWVAFFFCLPIGLAIAVIGVAAKYLHPDIKSLYALPVFLQDMSPWLAGIVTTSLVASIFVSVGTVALAIASLIVKDFYVPYRNPTPEREFKMTRLLSLVIGFAPLIFVLFVPEVLKLSFFTRAIRLSISVVAIIAFYLPMFKSARGANWGLIGACVVTSVWFLLGDPFGINNMYIALITPAVIMAIDHLIPRREKSKKTNDNLQKSGA"]}}, {"location": "[334489:335758](-)", "type": "CDS", "id": "<unknown id>", "qualifiers": {"locus_tag": ["ctg38_313"], "transl_table": ["11"], "translation": ["MWLAIAINYIDRTVLSAAAPHLIDELKLSPEMMGFIMAAFFWSYSLLQIPAGWFADRFGQKKGLGLAVAWWSIATSAMGLATGFKSLLALRLALGVGEAAAYPSNAGITARWFPDKERATVSGLFDSASKFGGAVAMPLIVWMIYMFDWRLTFLIIGGVGLLWVIAWYLIYAENPEDHQRISKQEVSLIREGQARRHGEKGVLPMKWYKLLRYRNIQAMCIGFFTINYTSYFFITWLPTYLVKEKGMDFIKMGMIAALPLLCGMVIEVAAGWASDRMVHRKVLSLTATRKLFLTVGLLMALCIGFAPFTDSVAMTVFLLCVAKSGTTVAASQVWALPGDVAPKNSVSVVAGLQNTVSNLGGAIGPIVTGAIVAATGSFNWALIFSAGLVVVGILNYLFLMGKVEPISSEDSLKARQVSMGRA"]}}, {"location": "[335892:336885](-)", "type": "CDS", "id": "<unknown id>", "qualifiers": {"locus_tag": ["ctg38_314"], "transl_table": ["11"], "translation": ["MGGGAVWRHPGIRKMKVICTSPSFARYDSQPIEALRQQGFELVMLPADAPLSALEPHLTDTVAMIVAFTEVKAALLAKAPRLGIVCKHGVGVDNIDLTACKSRGIYVTNVPDANKHAVADFAFALILNAARQVTQACIATRAGEWPRLFATDVYGKTLGIVGLGNIGKQVALRASGFSMRVLAFDFYPDTQFAAAHNIEFVSLDQLTAQSDFITLHTPLTEQTRDLFDAARIAQMKKSAFLINVSRGGVVNESDLFNALNDRMIAGAAADVFDHEPLTTHPLFSLNNFIPTPHIAGYTDGAISAIGERCVQQIVQCVKAQQQPVNVMNAL"]}}, {"location": "[336884:337769](-)", "type": "CDS", "id": "<unknown id>", "qualifiers": {"locus_tag": ["ctg38_315"], "transl_table": ["11"], "translation": ["MSKKISGVLTAIVTPFTVEGDYHDAAMRKQIQRQLAAGNGIFCGGTNGEFFVLNSEEKLAVARTCVEEVAGRAPVVAHIGEISTRETLRLGKQVAATGVDAVSAITPWFVPLSQQELIAHYREVADALTVPLFIYNIPARTGNTLQPETVRELAAHPNIVGIKDSAGSYDSLSGFLRAAEGLDNFDVLNGPDSLIHQGFVDGCSACISGLANVAPNEINAIWARFHAGDIDGSRRAQENVTGLRTDLYSVGFSPAAVKKAVALMGHEVGESRYAVRFSTEQEQRIRQIVNQYTH"]}}, {"location": "[337785:338934](-)", "type": "CDS", "id": "<unknown id>", "qualifiers": {"locus_tag": ["ctg38_316"], "transl_table": ["11"], "translation": ["MNINSTVISGYQTLHDIGWLLQDVQHVLLVTDKNIVGIPAVRALTDQLSDRVATLSRVDTVPPEPSQHDVAAIVNALDTQGVDLVIGVGGGSVLDVAKLLSVLCVENPPTLDALLEGEKPQRRTASLLIPTTAGTGSEATPNAILAIPEKETKVGIISPVMLPDYVVLAPELTTSMPAHIASSTGIDALCHLIECFTATVANPVSDNYALMGLQKLFNSLEKTVAEPGNLAARLDMLWASYYGGAAIAHAGTHLVHAMSYPLGGKYHIPHGVANAILLAPCMRFVRPAAVSKFAQAYQLLPEADLSLSEEQQSHALVDYFTALVKRLHLPASLDELGIGADHLPGLVDAALGVQRLMKNVPAPVSADDVREVYLTLFPALHA"]}}, {"location": "[339134:340448](+)", "type": "CDS", "id": "<unknown id>", "qualifiers": {"locus_tag": ["ctg38_317"], "transl_table": ["11"], "translation": ["MTPLQWKEPVLAVADDFTGANDAGSAMAGAGARVNVLFNASAETDGLEADVWVINTDSRACTADEAAQRTRQAVARQAELARNGWIFKKIDSTLRGNPGAEVEAALLASTAPAALVVPAVPKLGRITRQGVCYIDGHRLTETEYASDPKTPVSEDCVLARLQQQSALKGGLLPLEVVRQQDLTAHLAAAIADGQRLIVLDAEQPSDLQHIVQAAAALAVRPLLVGAAGLSDALSAHLAGEGQRAALRPAPVSVRPAVLAVTGSMSEVGSRQIARLQQHFSLCLIDISVRQILSASADEGLWQQQAVTALQRGQHCVIRTCQQASQRHDIAALCQQYGLSRRQLGEQICTFLAGLTRAVLAEVQPAGLYLSGGDVAIAVASGLGANGFCVAGQVADCVPWGQLLNGKNDLLVLTKAGGFGDDNTLVEVFRFIEEKAGE"]}}, {"location": "[340440:341421](+)", "type": "CDS", "id": "<unknown id>", "qualifiers": {"locus_tag": ["ctg38_318"], "transl_table": ["11"], "translation": ["VSKIIAVTMGDPAGIGPEIIIKSLAEGELSGATAVVVGCASTLRRVLGMGITPQAEIRVLNRVAEARFAPGIINVIDEPLAEPQALKPGVVQVAAGDLAFRCVKRATELAMAGEVHAIATAPLNKEALHAAGHLYPGHTELLAKLTDSKDYAMVLYTDRLKVIHVTTHIALRKFLDTLNGERVETVTAMADTFLRRVGYTNPRIAVAGVNPHAGENGLFGDEEIKIVGPSVEKMKAQGLNVTGPCPPDTVFLQCYEGQYDIVVAMYHDQGHIPLKLLGFYDGVNITAGLPFIRTSADHGTAFDIAWTGKAKSESMAISIQLAMQLA"]}}, {"location": "[341427:342192](+)", "type": "CDS", "id": "<unknown id>", "qualifiers": {"locus_tag": ["ctg38_319"], "transl_table": ["11"], "translation": ["MKGQSRLDQIMDFLKSHNLVTVDQLVAAIEASPATIRRDLIKLDLEGVISRSHGGVTLNRFIPAQPTTLEKMQRNLVEKQAIARAAASMVSSGDAVVLDAGTTMMELARQLTHLPLRVITADLHIALFLSEFKQIEVTIIGGRIDDSSQSCVGEHGRRLLRNLYPDVAFVSCNSWSLERGITTPTEEKAGLKEDLLVNARRRVLLADSSKYGSWSLFCATPLQNLTDIVTDGHLAEEVQSQLSDQPFNLRLTQS"]}}, {"location": "[342237:343047](-)", "type": "CDS", "id": "<unknown id>", "qualifiers": {"locus_tag": ["ctg38_320"], "transl_table": ["11"], "translation": ["LQKLKLHGFNNLTKSLSFCIYDICYASSDAERDGYIAYIDEQYNANRLTEILSETCSIIGANVLNIARQDYEPQGASVTILVSEEPVDPKDIDTSEHPGPLPNSVVAHLDKSHICVHTYPESHPEGGLCTFRADIEVSTCGVISPLKALNYLIHQLESDIVTIDYRVRGFTRDVNGVKHYIDHQINSIQNFMSEDMKSMYDMVDVNVYQENIFHTKMLLKEFDLKHYLFNTRPEELSQQEHKRITDLLWKEMREIYYGRNIPSVGAKAP"]}}, {"location": "[343064:343922](-)", "type": "CDS", "id": "<unknown id>", "qualifiers": {"locus_tag": ["ctg38_321"], "transl_table": ["11"], "translation": ["MAEKDRWYETLHTGFGQYFSVDNVLYREQTEHQDLIIFENAALGRVMALDGVVQTTERDEFIYHEMMTHVPLLAHGNPERVLIIGGGDGAMLREVSRHKTVKQITMVEIDAGVVTFCQQYLPNHSAGAYQDPRLNLVIDDGVNFVRTCSDKFDVIISDCTDPVGPGESLFTSAFYQGCHRCLNENGIFVAQNGVCFLQQDEAVNSHRKLSHYFRDVSFYQAAIPTYYGGIMTFAWASDNSSLRQLDSATLQARYAATGLSCRYYNPAIHTGSFSLPQYLLNALAD"]}}, {"location": "[344030:344378](-)", "type": "CDS", "id": "<unknown id>", "qualifiers": {"locus_tag": ["ctg38_322"], "transl_table": ["11"], "translation": ["MKKSIKALLLLGLFGFSSTSFALSESEAEDLADLTAVFVYLKNDCGYRNLPDDQIRRALLFLAQQNRWDLSNYSSYNMKSLGEDSYKDLSGIAIPNDMKCKSLARDSLSLLAYVK"]}}, {"location": "[344575:346231](+)", "type": "CDS", "id": "<unknown id>", "qualifiers": {"locus_tag": ["ctg38_323"], "transl_table": ["11"], "translation": ["MQRLDFIKLSTAMAAASVLPMWSRSLMAETTRSSLPVPTLLTADPRGLINITAQQGQSQWMGKPVASWGYNGALLGPAIALERHKPVTVNLHNRLPEATTVHWHGLGVPGEVDGGPHALIAPGEFRSVSFTPDQPAATCWFHPHQHGRTGYQVAQGLAGLVVVKDEESEKLLLPKIWGVDDIPVILQDKRLSEDGSRIDYQLDEMSAAVGWFGKTMLTNGAIYPVHAVPRGWLRLRLLNGCNARSLNLTASDGRPLYVIGSDGGLLAEPVKLNELPMLPGERFEVLIDTHDGKTFDLQTLPVQQMGMTLAPFDQPLPVLTIQPLQVFASGTLPDKLVAVPAIPPHDDVSTRLLKLTMDPELDRRGMLALMEKYGHAAMADMSGDADDNGDGESSAMSGGEKGHGSMAGMEHGSMAGMEHDSMPGMEHDKPAASAYDFHNGNKINGVAFDMDRPSFDVKQGVVEKWIISGEGDQMLHPFHIHGTQFRILSENGKPPAPHRRGWKDMVRVEGGRSEVLVSFNHSAGQDQAYMAHCHLLEHEDTGMMLGFTVSR"]}}, {"location": "[347182:347335](+)", "type": "CDS", "id": "<unknown id>", "qualifiers": {"locus_tag": ["ctg38_324"], "transl_table": ["11"], "translation": ["MSVSSIVKFKLQTDRSAALALERAVNGVNQNSSNVLEDLRAGIERASWYS"]}}, {"location": "[347458:347875](+)", "type": "CDS", "id": "<unknown id>", "qualifiers": {"locus_tag": ["ctg38_325"], "transl_table": ["11"], "translation": ["MDDELKYVSDSQIRSLDIKLTKCLANYRSSRLTKMAIANTLSIIIVNSFSFKNEVMIKLNRYSFVIVTAASLYGKVQMAAFAARKLRSISSHLYNALYMNNMEMLYFLVGAKINKALVDSAGLRGEERIISIMKTLSY"]}}, {"location": "[348560:349139](+)", "type": "CDS", "id": "<unknown id>", "qualifiers": {"locus_tag": ["ctg38_326"], "transl_table": ["11"], "translation": ["MQLGARRLAYYTSCFTDNYQAVCTGKKNEDVRFLAGLVQLVKLHNVVTSMLEIYVNQLLHGLTQDRISRIKKLLVGKGATIASGSMTNQTLAYAIVAAVSYSLGARMSINTKLAKISAAAVTIVSYYGYVQESADAANRLRARNPRYYYALYVEKLEMLYFIVEPVISRNALRFSPPSSDRDIADVIMRMIR"]}}, {"location": "[349135:349318](+)", "type": "CDS", "id": "<unknown id>", "qualifiers": {"locus_tag": ["ctg38_327"], "transl_table": ["11"], "translation": ["MNDFLRRWLRTQLRYFASTLIPIMLILGFGMLAVNFWPTFAWGSTAIFALVVIAVAFWLV"]}}, {"location": "[349776:353649](-)", "type": "CDS", "id": "<unknown id>", "qualifiers": {"locus_tag": ["ctg38_328"], "transl_table": ["11"], "translation": ["LKNKHFIYYCSFFISMTSAAGIMLPDVDVQEYRDFAENLGKYTTDASSVPVFKTDGSLSDYLKFSMPDFGSVISAGYSTLISPSYIVSVKHNSGYKNVTFGNGARFAETYQLISRNNHSSLDFHIPRLNKVVTDAAPVAIVGQSDFLSNYKSRYMWYTRVGAGTQTQVNEEETERVSLASAYKWKSGGTISTESVRNLSSNTYLKYYNLGPDDAFTTPLSIGTEGGDSGSPVFAWDEVEGQWKLVAVHRGYDQDKGVYQRRAVAVYIPQDFVASTQASHTSADVTDSSKDGTLYWGESTVSQGNTSWSWQGLDEKYRHLAPSEASNDELDASKDLRFNGDGGVIALQDAVNLGAGKLQFSADYTLTSAEGADATWVGGGVEVDAGKDVLWQVNGLAGDALHKIGEGTLHINATGVNAGSLNTGAGTVILDQQADSAGQKQAFSSVTLVSGRPTVILADADQVSSENIRFGYRGGTLDLNGNALRFKKINHTDSGATLVNHHAQSAATLTLTGYSSEDVPFNKWSSSGKGTIGNLYQYSNPYSKQTEYFQLNSTSYGYFPTSQSSTATWTWLGTNASEAVNYRLSQLNNDVFRGFLGERDSNKTNGELNVTVNQQGDSSKMTLSGGFNLNGSLNVSQGTVILSGQPVAHAGGVVVDDDWSTSLFKAHQVVVNSGATFQVGEYADVTADVVAGESSKLMFGYNNSEVQQDRIWRCYAVINTDSVNCSQPARTRQEQSALSYSAVTGDVSLADNASLYLGKVDYQGRITSSGTTALTLDPAAYWRLTGSSSVTTLNALSGSRLSLLSSGKWSAKHLEVDTLNATDMTLSLGVMPSTAENDKLTIRRAATGASNILDVSLMLDASQPVSLLKDLVMVDAPAGTSHSYFTLPDIALGFSLYSPNYQVQENDGRVLWVLQHNSDPTPVPPDDDSASDTDNTPAADDDSASDTDNTPAADDDSASDKDSTPATDDAAAGDNPASAPPEQGGFSPQDWFTINDNQPLIDKTRGLMASRQYLLNEMFSTMHQRSSLLRDLPEKRGEWATLEHHLGSWQDFTLTQQTLSLGWDTVFNQQTVGMSASHSRGKTKGNGRATHYMSGVGISYSWSSPVGWFIDSASRYTWLKQEFSFDPLPGINEASPSSHIIAASIKSGYEFTAWQNSLSVSPYIGLSGAYLSGYSLRGENADIALSSSTPWQMTSGVELKKRGLWSGIPHLVLSAGIEYQYAPARAGSTLNLSDSHSHRQYDALSDNRYRLHAGIEGKPGKHLSVVVQGKTSFAGNFRTDYSGLAGLTYSF"]}}, {"location": "[354384:354921](+)", "type": "CDS", "id": "<unknown id>", "qualifiers": {"locus_tag": ["ctg38_329"], "transl_table": ["11"], "translation": ["MKHTVDIMISKEAIATRIAEMGRQITEHYRHSGSDMVLVGLLRGSFMFMADLCRKIEVPHEVDFMTASSYGSGMSSTRDVKILKDLDEDIRGKDVLIVEDIIDSGNTLSKVSEILRLRQPKSLAICTLLDKPDRREVEVAVEYVGFTIPDEFVVGYGIDYAQRYRNLPYVGKVVMLEE"]}}, {"location": "[355016:355667](-)", "type": "CDS", "id": "<unknown id>", "qualifiers": {"locus_tag": ["ctg38_330"], "transl_table": ["11"], "translation": ["MKDIDTLISNNREWSKLLKEEDPGFFERLSLAQKPRFLWIGCSDSRVPAERLTGLEPGELFVHRNVANLVIHTDLNCLSVVQYAVEVLEVEHIIICGHYGCGGVQAAVENPELGLINNWLLHIRDLWYKHSSLLGDLPPEKRFDKLCEINVIEQVYNLGHSTIMQSAWKRGQKVTIHGWVYGIQDGHLRDLEVAATNREILEQRYRHGIANLRNDL"]}}, {"location": "[355773:356700](+)", "type": "CDS", "id": "<unknown id>", "qualifiers": {"locus_tag": ["ctg38_331"], "transl_table": ["11"], "translation": ["MTYALELEKLTKTYAGGVQALKGIDLNVEAGDFYALLGPNGAGKSTTIGIISSLVNKTAGKVRVFGYDLQQDVVNAKRQLGLVPQEFNFNQFETVLQIVVSQAGYYGVEKKDALSRAEKYLRQLDLWDKRNERARMLSGGMKRRLMIARALMHEPKLLILDEPTAGVDIELRRSMWTFLQDLNARGTTIILTTHYLEEAEMLCRHIGIIQRGELVENTTMKGLLAKLKSETFILDLAAKSPLPQLEGFQYRLVDTSTLEVEVLREQGLNSVFSQLSQQGVQVLSMRNKANRLEELFVDLVNGRRGERA"]}}, {"location": "[356696:357101](+)", "type": "CDS", "id": "<unknown id>", "qualifiers": {"locus_tag": ["ctg38_332"], "transl_table": ["11"], "translation": ["MTHLYWVALKSIWEKEITRFARIWIQTLVPPVITMTLYFIIFGNLIGARIGDMHGFSYMQFIVPGLIMMAVITNAYANVASSFFSAKFQRNIEELLVAPVPTHVIIAGYVGGGVARGVCVGVLVTAVSLFFVPL"]}}, {"location": "[357116:357467](+)", "type": "CDS", "id": "<unknown id>", "qualifiers": {"locus_tag": ["ctg38_333"], "transl_table": ["11"], "translation": ["MVAVTLLLTAILFSLAGLLNAVFARTFDDISLIPTFVLTPLTYLGGVFYSLTLLPPFWQVVSKLNPIVYMISGFRYGFLGIADVPLAFTLAVLLAFILGFYILVWALIERGRGLRT"]}}, {"location": "[357532:357913](-)", "type": "CDS", "id": "<unknown id>", "qualifiers": {"locus_tag": ["ctg38_334"], "transl_table": ["11"], "translation": ["MNRTMLQGKLHRVKVTQADLNYEGSCAIDQDFLDASGILQYEAVDIYNVTNGQRFSTYAIAAERGSKIISVNGAAARCACEGDILIICSYVDMPDEQARQWQPKVAYFEGDNLMKRLAKAVPVQVA"]}}, {"location": "[357991:358846](-)", "type": "CDS", "id": "<unknown id>", "qualifiers": {"locus_tag": ["ctg38_335"], "transl_table": ["11"], "translation": ["VLIIETLPMLRREIRRWRQDGKRIALVPTMGNLHDGHMTLVDVAREQADIVIVSIFVNPMQFDRADDLASYPRTLQQDCEKLNRRKVDLVFAPAPADVYPAGLSEQTFVEVPALSTLLEGASRPGHFRGVSTIVSKLFNLVQPDLACFGEKDYQQLALIRRMVADMGYDIEITGVPTVRARDGLALSSRNGYLSADERKIAPELSKVMNSLADQLSNGERHIEQMLSDAEAALAIKGLRADGLAICDADTLQPLTVDSQRAVILMAAWLGTARLIDNQQVDLRA"]}}, {"location": "[358861:359656](-)", "type": "CDS", "id": "<unknown id>", "qualifiers": {"locus_tag": ["ctg38_336"], "transl_table": ["11"], "translation": ["MKPTTVSTLRQWKKSGRKFASMTAYDYSFARLFADEGIQVLLVGDSLGMVVQGHDSTLPVTLADIVYHTQAVRRGAPHALLLADLPFMTYATAEQTFDSAAQLMRAGANMVKLEGGQWLADTVRQLTERAVPVCGHLGLTPQSVNIFGGYKVQGRESAAAETLLNDALALEAAGAQMVVLECVPVALAARITTALSIPVIGIGAGNMTDGQILVMHDAFGITGGHIPKFAKNFLSEAGDMRAAVRQYVAEVEAGTYPDEEHSFS"]}}, {"location": "[359716:360196](-)", "type": "CDS", "id": "<unknown id>", "qualifiers": {"locus_tag": ["ctg38_337"], "transl_table": ["11"], "translation": ["MNRVWLALGSNLADPLHQVQAALDALAALPQTRLITASSFWRTPPYGPADQPDYLNAAVALDSELTPEALLDHTQRIELEQGRVRKEHRFGPRTLDLDIMLFGSLTLNTPRLIVPHYDMHNRAFMLVPLVEIAPDITFPDGTRAADILAGLDSSAIQPW"]}}, {"location": "[360192:361524](-)", "type": "CDS", "id": "<unknown id>", "qualifiers": {"locus_tag": ["ctg38_338"], "transl_table": ["11"], "translation": ["MAVIPRDGHTISRKDISENALKVLYRLNKAGYEAYLVGGGVRDLLLGKKPKDFDVTTNATPEQMRKLFRNCRLVGRRFRLAHVMFGPEIIEVATFRGHHEAQQVNEDRNNSQRGQNGMLLRDNIFGSIEDDAQRRDLTINSLYYSVADFTVRDYVGGISDLQQGIIRLIGDPETRYREDPVRMLRVIRFAARLDMSIAPGTAEPIPRLATLLNDIPPARLFEETLKLLQTGFGHNTYLQLREYQLFQPLFPVLTRYFTEAGDSNMERMIVQVLKNTDNRIHNQMRVNPAFLFSAMFWYPQLEAAQKIAQESGLAYYDAFALAMNDLLDEACRSLAIPKRITTLVRDIWQLQLRLPRRHGRRAWKLMEHPKFRAAYDLLALRAEVENNQELLRLSAWWGEFQVAAPPQQKTMLNTLGDDPVPRRRTRRPRKRISDSRREGNHNA"]}}, {"location": "[361690:362620](-)", "type": "CDS", "id": "<unknown id>", "qualifiers": {"locus_tag": ["ctg38_339"], "transl_table": ["11"], "translation": ["MFSSYIGRFAPSPSGVLHFGSLVAALGSYLQARAQHGQWLVRIEDIDPPREIPGAAAGILQQLEHYGLLWDGAVLWQSQRHQAYREVLAWLQQQQHSYYCTCTRRRIQQCGGIYDGYCRTRHRDAQNAAIRLRNENPVDRFNDAVRGNIVADAGLAGEDFIIHRRDGLFAYNLAVVVDDHFQGVTEVVRGADLILPTVRQIALFQQCGWSVPGYLHLPLAVNRDGIKLSKQNHAPALPAGDPRPTLVEALQFLGQPVSREWADLSVEALLKQAVQCWSIAALPREDVLYQHKVISSVSGDERKQNEDNR"]}}, {"location": "[362803:363259](-)", "type": "CDS", "id": "<unknown id>", "qualifiers": {"locus_tag": ["ctg38_340"], "transl_table": ["11"], "translation": ["MQEGQTRKTSSLSILAIAGVEPYQEKPGEEYMNEAQLEHFKKILEAWRNQLRDEVDRTVSHMQDEAANFPDPVDRAAQEEEFSLELRNRDRERKLIKKIEKTLKKVEDDDFGYCESCGVEIGIRRLEARPTADLCIDCKTLAEIREKQMAG"]}}, {"location": "[363439:364138](-)", "type": "CDS", "id": "<unknown id>", "qualifiers": {"locus_tag": ["ctg38_341"], "transl_table": ["11"], "translation": ["MIFDPPLRPATLVLRYKRFLADVITPEGEKLTLHCANTGAMTGCATPGDTVWYSTSDSLTRKYPHSWELTETQLGEWICVNTLRANSLVKEALNQQIIPELSGYSQLRAEVKYGESRIDFLLQAEGRTNCYIEVKSVTLCQNGKGYFPDAVTVRGQKHLRELGRMAENDQRAVLFFAVLHSGIEDVTPARHIDAHYAELLAQAQRSGVEVLCYKAQLSPEGLSLKKALAVKL"]}}, {"location": "[364137:364674](-)", "type": "CDS", "id": "<unknown id>", "qualifiers": {"locus_tag": ["ctg38_342"], "transl_table": ["11"], "translation": ["MSEQKRLFFGISLPQEVGQSIVKWRADNFAAEAGRPSEAARLTLTLAWPGEVSSEKSIVLQQQAARIRQPGFTLTLDDAGHWPGVGLVWLGPKRAPRGLLQLAEMLRSQAARCGCYQSPQPFHPHITLLRNAVRPVALPPRNFQWSFRVERFALFESIYSRGRTRYKQVADWALHQEE"]}}, {"location": "[364738:367192](+)", "type": "CDS", "id": "<unknown id>", "qualifiers": {"locus_tag": ["ctg38_343"], "transl_table": ["11"], "translation": ["MEQSVSSLPVSEILPELIQHLRTSPQVLLVAPTGAGKSTWLPLQLLRDAGLNGKILLLEPRRLAARNVAERLAEQLGEQPGETIGYRMRAESRSGPATRLEVVTEGILTRMLQQDPMLEGVALVMLDEFHERSLQADLALALLLDVQQGLRDDLKVLLMSATLDNQRLQTLLPDAPVVRSEGRSFAVERRYTSLSSGVRFEQAVARQVSQLLHEEPGSLLLFLPGVIEIQRVQTELDGLVAADTDLCPLYGALPLAAQRKAILASPPGRRKVVLATNIAETSLTIEGIRLVVDSALERVALFDPLSGLTRLQTQRISQASMTQRAGRAGRLEAGLCLHLIAREQAERAASHADAEILNSCLAALWLDLLQWGCHDVNQLNWLDIPPERHLQQAQQLLMQLGATDASGKLTSKGRRMASLGSEPRYAAMLADAADDNDQAGTAALLVAMLEEPARGSVDLRDSFHRRQNNWQQRARQLLRRLKVRDGEVDSSLIAPLLAGAFADRIARRRGAEGRYQLANGTGASLHSDEAMTRYEWLIAPALLQGNSQPDAHILQAIPLDIDALIRQRPELVTLHTEVEWDDARGTLRAWRRQQIGKLVLASQPLSQPDEEELHPAMLRWVRLRGLSVLNWTPQAEQLRLRMLCAAQWLPEENWPAAREADLLASLESWLLPAMSGVRDARGLKQIDVAGALLQLLTWPRRQQLDTLLPTHYTVPTGNRVPIRYDEEKPPALAVRLQEMFGEAQNPTVADGRIALVLELLSPAQRPLQITRDLAAFWQGAWREVQKEMKGRYPKHLWPDDPATAQPTRRSKKFSAPS"]}}, {"location": "[367291:369805](+)", "type": "CDS", "id": "<unknown id>", "qualifiers": {"locus_tag": ["ctg38_344"], "transl_table": ["11"], "translation": ["MSDDREPIGRKGKQPNPPRKVAGRRERRDDDDDFQDDGYDHEEKKPVPRKGKGRSPRRKRGWLGLFIKLLLIFIVVMIAYGFYLDAQIRSRIDGKVWQLPAAVYGRMVNLEPGMSYSKSEMVALLEGTQYRQVTRMTRPGEFTVQGNSIEMLRRPFDFPDSKEGQIRARLSFSGDTLSEIKNLDSGRDFGFFRLDPRLITMLQSPNGEQRLFVPRSGFPDLLVDTLVATEDRHFYQHDGISFFSIGRAFLANITAGRAVQGGSTLTQQLVKNLFLTNERSLWRKANEAYMALIMDARYSKDRILELYLNEVYLGQAGNDQIRGFPLASLYYFGRPVDELSLDQQALLVGMVKGASLYNPWRNPKLALERRNLVLRLLQQQKVIDQELYDMLSARPLGVQPKGGVITPQPAFMQMVRNELQAKLGDKVKDLSGVKIFTTLDPLSQDAAEKAVEEGVPALRKQRGLNDLETAMVIVDRFSGEVRGMVGGADPQFAGYNRALQARRSIGSLAKPATYLTALSQPDKYRLNTWIADNPIALKQPNGQVWKPQNDDRRFSGQVMLVDALAHSMNVPTVNLGMTLGLPQVVDTWTRLGVAKEQLQPVPAMLLGALNLTPVEVAQAFQTIASGGNRAPLSAVRSVIAEDGTVLYQSFPQAERAVPAQAAYLTLYAMQQVAEEGTARALGARYAKAHLAGKTGTTNNQVDSWFAGVDGKEVAITWIGRDNNQPTKLYGASGAMQIYRRYLDNQAPMPLLPTPPEDIAPMNIDSAGNFVCGGSSSSWRTLPVWTTDANALCQQQQQQVQQQQQLLQQQQQQSQQPAGEQKDSNGVAGWIRDMFGSK"]}}, {"location": "[370134:370929](+)", "type": "CDS", "id": "<unknown id>", "qualifiers": {"locus_tag": ["ctg38_345"], "transl_table": ["11"], "translation": ["MHSLQVTESTFSLQQATFAVPGRTLLQPLSLTFPAGKVCGLIGHNGSGKSTLLKILGRHHAATAGEVRLNGKAVAEWSGRLFAREVAYLPQQLPPAEGMTVRELVSMGRYPWHGALGRFAAEDRQRVEEAIALVGLEPFALRLVDSLSGGERQRAWIAMLVAQNSRCLLLDEPTSALDIAHQVEVLALIQRLSRQRGLTVIAVLHDINMAARYCDTLVALRDGGMIAQGDAAAIMQPDVLQHIYGIPMGTLPHPDGGTPVSFVY"]}}, {"location": "[370944:371826](+)", "type": "CDS", "id": "<unknown id>", "qualifiers": {"locus_tag": ["ctg38_346"], "transl_table": ["11"], "translation": ["MPDYYRRRLLMALALSPLLPGLAARAASPIDTQRIIALEWLPVELLMALGVTPMGAAEMYQYKLWVGEPALPASTVDVGLRTEPNLELLIQMKPSLILYSSGYGPSAEKIAQIAPGIGFPFSDASGKPLTMARKSLMQLAERLDRVPQAQHHLASFDAFIAASRARIAARVQRPLLLMSILDPRHALVFGKGSLFLEVMTLLGIENAWQGETNFWGSAIVGLERLAAMQDVDAVCFDHGDDALVAQVTATPLWRSLPFVRQNRFRRVPQVWFYGATLSAMRFCRELDGALGAA"]}}, {"location": "[371822:373802](+)", "type": "CDS", "id": "<unknown id>", "qualifiers": {"locus_tag": ["ctg38_347"], "transl_table": ["11"], "translation": ["MKTALRFPLALLTLLLAAAVSLTGYNFSQALPPSQWLAVLHTASPEQVDQMVFHYSLLPRLALSLLVGAGLGLVGVLFQQVLRNPLAEPTTLGVATGAQLGLTVATLWSLPGGLVTQQMAAMTGAILVGLIVFGIAWGKRLSPVTLILAGLVMSLYCGAVNQLIGLFNHDRLQNIFLWSTGTLNQMDWSNVSFLWPKLLTGLVLSLFLLRPMTLMGLDDGVAKNLGLALSLTRLAVLLLAIVLSAQLVNAAGIISFIGLFAPLLAKMLGARRLLSRLLLAPLIGMLLLWLADQCVIWLTANWREVSTGTATAIIGAPLLLWLLPRLKTTAVMPPMDQGDNVPTERHQLLMWGSLALLLLLILSVVALSFGRDAHGWQWATGELWQQLLPWRLPRLAAAVATGMMLGVAGCIVQRLTGNPMASPEVLGISSGAAFGVVVMLFIVPGDAFGWLLPAGCIGATLTLMIITFVGGRGGFSPERMLLAGMALSTAFATLLLLLMASGDPRMAELMTWIAGSTYHVDAAQAWRTVVVAAVLLALAPLCHRALTLLPLGGETARSVGLALKPARMTLLLLAAALTAAATLTIGPLSFIGLMAPHIARMLGFRRALPQLMIATLLGGGLMAVADWCGRMVAFPAQVPAGLLATFIGAPYFVWLLRRA"]}}, {"location": "[373871:375155](-)", "type": "CDS", "id": "<unknown id>", "qualifiers": {"locus_tag": ["ctg38_348"], "transl_table": ["11"], "translation": ["MSKSENLYAQAQQVIPGGVNSPVRAFTGVGGVPLFIERADGACLYDADGKAYIDYVGSWGPMVLGHNHPAIRNAVIDAAQRGLSFGAPTEMEVKMAELVTTLVPTMDMVRMVNSGTEATMSAIRLARGFTHRDKIIKFEGCYHGHADCLLVKAGSGALTLGQPNSPGVPADFAKHTLTCTYNDLNSVRAAFEQYPQDVACIIVEPVAGNMNCIPPQPDFLPGLRALCDEFGALLIIDEVMTGFRVALAGAQDYYNVVPDLTCLGKIIGGGMPVGAFGGRRDVMEALAPGGPVYQAGTLSGNPVAMAAGFACLNEIAKPGVHSTLAALTTRLAEGLLAAAQAENIPLVVNHVGGMFGLFFTDAPAVTCYADVTRCDTERFKQFFHLMLKEGVYLAPSAFEAGFMSLAHGQEEIQRTIDAARRCFAQLN"]}}, {"location": "[375216:375324](-)", "type": "CDS", "id": "<unknown id>", "qualifiers": {"locus_tag": ["ctg38_349"], "transl_table": ["11"], "translation": ["MKKTRYIEEQLAFALKQAETGTREREDFSLLDTNI"]}}, {"location": "[375574:376024](+)", "type": "CDS", "id": "<unknown id>", "qualifiers": {"locus_tag": ["ctg38_350"], "transl_table": ["11"], "translation": ["LKKLIHLFLATASLYVSVTADAQTLKTTADQHRIPAIKLINTAGNHSAFIKGSIPSLAKLSSDGLYFSNTFEQWQKGVHPAPKKQYVVTLKGKLRFRVSDGSTFIIQPGTVLLAADTQGEGHSWDILDGEEWMRVYIPVGDNDHFIADR"]}}, {"location": "[376225:377659](+)", "type": "CDS", "id": "<unknown id>", "qualifiers": {"locus_tag": ["ctg38_351"], "transl_table": ["11"], "translation": ["MTEPTSSTDTLNVVPARRSDFLRLLLRRDKTPAMVLVMAGIVGILAGLTGVAFEKAVTAVSTWRLAILSHVQNHWLLAFPLAFILSAALALIGYYLVRRFAPEASGSGIPEIEGALEELRPVRWWRVIPVKFIGGMGTLGAGMVLGREGPTVQLGGNVGRMVLDIFRMKGAEARHSLLATGAAAGLSAAFNAPLAGILFIIEEMRLQFRYSLISIKAVFIGVIMSSIVFRYFNGEHAVIAVGKLADSPVNTLWLYLLLGMIFGVVGVAFNALIFKAQDMFQHLHGGNLRKILIMGGLLGGICGVLGMIEPEAAGGGFNLIPIAVAGHYTVGMLLFIFIARVITTLLCFGSGAPGGIFAPMLALGTLLGTAFGMASASLFPAYHLEAGTFAIAGMGALFAASVRAPLTGIVLVLEMTDNYQLILPMIITCLGATLLAQFLGGKPLYSSLLARLLAKQQRADDAAAQKAVHPHPVQADT"]}}, {"location": "[377747:378092](+)", "type": "CDS", "id": "<unknown id>", "qualifiers": {"locus_tag": ["ctg38_352"], "transl_table": ["11"], "translation": ["MSDNPALPLQFTEAAASKVKNLISDEDNPDLKLRVYITGGGCSGFQYGFTFDDKVNDGDMTIEKAGVALVVDPMSLQYLVGGSVDYTEGLEGSRFVVTNPNAKTTCGCGSSFSI"]}}, {"location": "[378222:379017](-)", "type": "CDS", "id": "<unknown id>", "qualifiers": {"locus_tag": ["ctg38_353"], "transl_table": ["11"], "translation": ["VINALWLLLLCCTAAANSAPRVITLSPALTELAFAAGITPVGVSSYSDYPPEAGGIQQVASWQGINTERIIGLKPDVVLAWRGGNPQRQVDQLKAFGIRVEWIDATTFSEMIASLLSLKKWSLQPEKAEQEAHRLQQYRDLLQQRYAGLAKKTVFLQFSQQPLFTASRHTLQNEILQLCGGENIFANSRIPWPQVSREQVLIRHPQVIVFVGEPQHVSSVEAFWQPQLNVTAIALKDDWFSRPGPRILLAAQQLCHALHPETAK"]}}, {"location": "[379009:379708](-)", "type": "CDS", "id": "<unknown id>", "qualifiers": {"locus_tag": ["ctg38_354"], "transl_table": ["11"], "translation": ["MKAGIIGAMEQEVVLLRDKIENRQTITRAGCEIYTGTLNGVEVALLKSGIGKVSAALGTTLLLEMCKPDVIINTGSAGGLAATLKVGDIVVSDEVRYHDADVTAFGYQPGQMAGCPAAFAADAELIAATERCIQQLGLHAVRGLVVSGDAFINGAEPLARIRATFPQAVGVEMEATAIAHVCHQFGTPFVVVRAISDVADQSSHLSFEEFLTVAAAQSSLLVETLLAHLKGD"]}}, {"location": "[379884:381399](+)", "type": "CDS", "id": "<unknown id>", "qualifiers": {"locus_tag": ["ctg38_355"], "transl_table": ["11"], "translation": ["MPVVDFRKKFSFERPFNNREQPQGEYRITRHFESDRGRIINSAAIRRLQQKTQVFPLERNAAVRSRLTHSLEVQQTGRYIAKEIIQQLKAQPGGLEQFGLADFAGAFESLVEMSCLLHDVGNPPFGHFGEAAINDWFKLNLPGLLIEPSDAGVKNSEQNEAFLAMNAKLRQDLCHFEGNAQAIRLVHTLLQLNLSYVQVACILKYTAPAWYSGEKPERFATLMKKPGYYLSEEKFVSELLRATSTEQYHRFPLTYIMEAADDISYCIADLDDAVEKAIFSVDQLYGYLQAEWQLLKTKKKVNSDALFVKIIDFAYSEAQSKERYRSRSDTFFMKLRVGVQSVLVEHAVRRFIDNIAAIYQGDFNHSLLEDESNESQLLALFKVVARKHVFNHAEVEQLELQGYQVIRGLLNIYQPLWAMSYSDFNILINEDFHKDYPIETRLFHKLSGKHRKAYSVHMRSLKVSYPFERFLWEKYYRARLLQDYVSGMTDLYAWDEYRRLMAVE"]}}, {"location": "[381545:382979](+)", "type": "CDS", "id": "<unknown id>", "qualifiers": {"locus_tag": ["ctg38_356"], "transl_table": ["11"], "translation": ["MKKTLLASALVLSLGMAMNPITVLAAETASSSSQQLPSLAPMLEKVMPSVVSINVEGSTTVRTPRLPQQFQQFFGGNSPFCQDGSPFQRSPMCQGGSDQGQGEGNTQQEKFRALGSGVVIDAAKGYVVTNNHVVNNATKIQVQLSDGRKYDAKVIGKDPRSDIALIQLEEAKNLTAIKIADSDNLRVGDYTVAIGNPYGLGETVTSGIVSALGRSGLNVENYENFIQTDAAINRGNSGGALVDLNGELIGINTAILAPDGGNIGIGFAIPSNMVKNLTAQMVEYGQVKRGELGIMGTELNSELAKAMKVDAQRGAFVSQVLPNSSAAKAGIKAGDVVVSINGKAIASFAALRAQVGTLPVGSKLALGLIRDGKPVTVNVELQQSTQTKVDSGTIYTGIEGADFSNYDAKGIKGVKVDSVKPGSAAERIGLKKDDVILGVNQQAIANLGELRKILDTKPSVLALNIQRGDSTIYLLMQ"]}}, {"location": "[383217:384375](+)", "type": "CDS", "id": "<unknown id>", "qualifiers": {"locus_tag": ["ctg38_357"], "transl_table": ["11"], "translation": ["MATYHLDARLAQDIVARTMKIIDSNVNVMDARGRIIGSGDPERIGEMHEGALLALSQARVVDIDDAVARHLHGVRPGINLPLRIDGEIVGVIGLTGEPVALRHYGELVCMTAEMMLEQARLLHLLAQDSRLREELVLNLIRSDTLSPALTEWAQRLRIDLNQPRVVAVVEVDSGQLGVDSAMSELQQLQTLLTTPQRDNLIAIVSLTEMVVLKPAFNAYGRFDAEDHRKRVELLQARMKESGHLRMRIALGNFFTGPGSIARSYRTARTTMLVGKQRMPELRSYFYQDLVLAVLLDSLRGGWQAGELSRPLARLKSMDNNGLLKRTLIAWFSHNVQPSATAKALYIHRNTLEYRLNRISELTGLNLSNFDDRLLLYVALQLDEEA"]}}, {"location": "[384720:385113](-)", "type": "CDS", "id": "<unknown id>", "qualifiers": {"locus_tag": ["ctg38_358"], "transl_table": ["11"], "translation": ["MYDNLKGLGISNPDDIDRYSLRQEANNDILKIYFRKDKGEFFAKSVKFKYPRQRKTVVADNVSQGYKEIQEISPNLRYVIDELDQICQRDQAEVDLKRKILDDLRHLESVVTNKIKEIESDLEKLTNGSR"]}}, {"location": "[385430:386255](-)", "type": "CDS", "id": "<unknown id>", "qualifiers": {"locus_tag": ["ctg38_359"], "transl_table": ["11"], "translation": ["MQQLQNVIESAFERRAELTPTNADTVTREAVSQVISLLDSGALRVAEKIDGQWVTHQWLKKAVLLSFRLNDNQVIDGAESRFYDKVPMKFADYDDARFKKEGFRVVPPAAVRQGAYIARNTVLMPSYVNIGAWVDEGSMVDTWATVGSCAQIGKNVHLSGGVGIGGVLEPLQANPTIIEDNCFIGARSEIVEGVIVEEGAVISMGVYIGQSTKIYDRETGEVHYGRVPAGSVVVSGNLPSKDGSYSLYCAVIVKKVDAKTRGKVGINELLRTID"]}}, {"location": "[386368:389014](-)", "type": "CDS", "id": "<unknown id>", "qualifiers": {"locus_tag": ["ctg38_360"], "transl_table": ["11"], "translation": ["VTERLKKYGLADSAAKWDDSELTREALRQHLEHFQLQLAKAFDQGVEVEKLIGARTLFIDRLLRRLWRFFGFPKQDDIALVAVGGYGRGELHPLSDIDVLILSRPPLSAEDARRASELLTLMWDLKLEVGHSVRTLEECLLEGLSDLTVATNLIESRMLTGDVALFLELQKNVFSDGFWPSDRFFAAKITEQQERHLRYHGTSYNLEPDIKSSPGGLRDIHTLMWVARRHFGATSLEEMVGFGFLTQAERNELNECQMFLWRIRFALHLSLPRYDNRLLFDRQLNVAQRLNYQGEGNQSVERMMKDFYRVTGRVSELNQMLLQLFDEAILALGEDEKPRAIDEEFQLRGPLIDLIDETLFARQPEAIMRMFYTMVRTPNIKGIYSTTLRQLRHARRHLQQPLCHIPEARQLFLAILRHPGAVSRALVPMHRHSVLWAYMPQWGNIVGQMQFDLFHAYTVDEHTIRVLQKLESFADEATRPRHPLCVEIWPRLPQPELLLMAALFHDIAKGRGGDHSILGAEDALEFAGLHGLNSRETQLVAWLVRHHLLMSVTAQRRDIQDPTEIQQFAEVMQNENRLRYLVCLTVADICATNETLWNSWKQSLLRELFFATEKQLRRGMENSPDLRERVRHHRLQALALLRMDNIDERALHNIWRRCRADYFLRHTPNQLAWHARHLMNHNLSAPLVLVSPQATRGGTEIFIWSRDRPYLFATVAGELDRRNLSVHDAQIFTSRDGMAMDTFIVLEPDGSPLAPDRHKMISEALKQAIGQTDWQPPRTRRQSARLKHFNVETETKFLPTHTDNRTYMELIALDQPGLLARVGEVFADLGVSLHGARISTIGERVEDLFILADSERHALSAELCDLIRERLTAALNPNDKV"]}}, {"location": "[389223:390018](-)", "type": "CDS", "id": "<unknown id>", "qualifiers": {"locus_tag": ["ctg38_361"], "transl_table": ["11"], "translation": ["MAITIKTPEEIQKMRVAGRLAAEVLEMIEDHVKPGVSTGELDRLCHDYIVNTQKAISASLGYHGFPKSVCISVNEVVCHGIPSDDKILKDGDIVNIDVTVIKDEYHGDTSKMYLVGKATIQGERLCRVTQESLYLALRMVRPGIRLRSLGREIQKFVEAQDFSVVREYCGHGIGKGFHEEPQVLHYDADDGGVVLQAGMAFTIEPMVNAGDYRIRSMKDGWTVKTKDRSLSAQYEHTIVVTENGCEIMTLRKDDTIPAILTHSM"]}}, {"location": "[390337:391063](+)", "type": "CDS", "id": "<unknown id>", "qualifiers": {"locus_tag": ["ctg38_362"], "transl_table": ["11"], "translation": ["MATVSMRDMLKAGVHFGHQTRYWNPKMKPFIFGARNKVHIINLEQTVPMFNDALAELNKIASRKGKILFVGTKRAASEAVKEHALSCDQFFVNHRWLGGMLTNWKTVRQSIKRLKDLETQSQDGTFDKLTKKEALMRDRELAKLENSLGGIKDMGGLPDALFVIDADHEHIAIKEANNLGIPVFAVVDTNSDPDGVDFIIPGNDDAIRAVTLYLAAVATTVREGRSQDLAQQAEESFAEAE"]}}, {"location": "[391379:392231](+)", "type": "CDS", "id": "<unknown id>", "qualifiers": {"locus_tag": ["ctg38_363"], "transl_table": ["11"], "translation": ["MADITAALVKELRERTGAGMMDCKKALTEANGDIELAIENMRKSGAIKAAKKAGNVAADGVIKTKIEGNYGVILEVNCQTDFVAKDGGFQAFADKVLNAAVAGKITDVEVLKAQFEEERVALVAKIGENINIRRVSSLEGDVLGSYLHGARIGVLISAKNADEELVKQIAMHVAASKPEFVKPEDVSADVVEKEYQVQLDIAMQSGKPKEIAEKMVEGRMKKFTGEVSLTGQPFVIDPSKTVGQVLKEKSADVVNFIRFEVGEGIEKAETDFAAEVAAMSKQS"]}}, {"location": "[392382:393108](+)", "type": "CDS", "id": "<unknown id>", "qualifiers": {"locus_tag": ["ctg38_364"], "transl_table": ["11"], "translation": ["MATNAKPVYQRILLKLSGEALQGAEGFGIDASVLDRMAQEVKELVELGIQVGVVIGGGNLFRGAGLAQAGMNRVVGDHMGMLATVMNGLAMRDALHRAYVNARLMSAIPLNGVCDNYSWAEAISLLRNNRVVIFSAGTGNPFFTTDSAACLRGIEIEADVVLKATKVDGVYSADPVKNPEATLFERISYADVLEKELKVMDLAAFTLARDHKLPIRVFNMNKPGALRRVVMGEKEGTLITQ"]}}, {"location": "[393183:393801](+)", "type": "CDS", "id": "<unknown id>", "qualifiers": {"locus_tag": ["ctg38_365"], "transl_table": ["11"], "translation": ["MLQQAFVESLAGQPEFKGFNVINEIKKDAETRMDKCVEAFKNNISKIRTGRASPSILDGIMVEYYGAATPLRQLASVTVEDSRTLKVNVFDRSISAAVEKAIMTSDLGLNPSSAGSDIRVPLPALTEERRKDLIKIVRGEAEQGRVSVRNVRRDANDKVKALLKDKEISEDEERRSQDDIQKMTDICIKKVDAALAEKEAELMEF"]}}, {"location": "[393935:395138](+)", "type": "CDS", "id": "<unknown id>", "qualifiers": {"locus_tag": ["ctg38_366"], "transl_table": ["11"], "translation": ["MKQLTILGSTGSIGTSTLSVIGANPHLFAVKALVAGHNVELMAEQCLAFRPAWAAMADERAASALRTRLKSLNVATEVLSGEQAACDLAALDDVDQVMAAIVGAAGLMPTLAAIRAGKQVLLANKESLVTCGRLFMQAVSSSKAQLLPVDSEHNAIFQSLPASLQQQLGYASLEDNGIDSIILTGSGGPFRDAQLSDLVHMTPDQACAHPNWSMGRKISVDSATMMNKGLEYIEARWLFNATDAQMEVILHPQSVIHSMVRYRDGSVLAQLGSPDMRTPIAHVMAWPQRVDSGAKPLDFARMGAMTFAEPDYARYPCLKLAIDACKAGQAATTALNAANEVAVAAFLANRIRFTDIAAVNAAVMEGLNCAEPESVEAVLEIDRQAREAAMMRLSLSSLKC"]}}, {"location": "[395316:396072](+)", "type": "CDS", "id": "<unknown id>", "qualifiers": {"locus_tag": ["ctg38_367"], "transl_table": ["11"], "translation": ["MSSENQLKADDLPGEDYPRHVAIIMDGNGRWAKNQGKLRITGHKAGVKSVRRAISFAVSNKLEALTLYAFSSENWNRPPQEVMALMELFAWALDNEVKSLHKHNVRLRIIGDISRFNARLQERIRRSEELTQQNNGLTLNIAANYGGRWDIIHGVRKIAEQVQEGLIRPEQIEEETLNQQLCLNELVPVDLVIRTGGEHRISNFLLWQVAYAEFFFTDILWPDFDEQVFEGALNAFAQRERRFGGAAPGSV"]}}, {"location": "[396090:396948](+)", "type": "CDS", "id": "<unknown id>", "qualifiers": {"locus_tag": ["ctg38_368"], "transl_table": ["11"], "translation": ["LLKSRLITAFILIPVVIAALFLLPPPGFAIVVMAVCMLAAWEWGQFAGLASRSQRIWLAVLCGLLLAFMMFTLPAYHHSVHQPQVAGSLWAALCWWIIALLLVLFYPSSARWWRASRILRLVFGILTIVPFFWSMLTLRQYNYEADHFAGAWWLLYVMFLVWGADSGAYLFGRLFGRHKLAPKVSPGKTWEGFFGGLAASALIAWLFSLWAPLMVPTSTLLVCSVGAALASVLGDLSESMFKREAGIKDSGNLIPGHGGIMDRIDSLTAAVPVFSCLLLLVFGMR"]}}, {"location": "[396957:398307](+)", "type": "CDS", "id": "<unknown id>", "qualifiers": {"locus_tag": ["ctg38_369"], "transl_table": ["11"], "translation": ["MLSILWSFGAFIVALGVLITVHEFGHFWVARRCGVKVERFSVGFGKALWRRRDQHGTEYVIALIPLGGYVKMLDERVETVAPELRHQAFNNKTVSQRAAIIAAGPLANFIFAVFAWWLVFIIGVPGIRPVVGEIVSDSPAAVAQITPGMELKAIDGIETPDWDAVRMALVSKIGDQQTVLSVVPFGSSQLSEKRVDLRHWQFDPGKQDPVTSLGIRPRGPQIETVLAEVQAKSAASKAGLQAGDRIVKVDGQPLESWARFVTLVRDNPGKALAIEVERQGNPVALTLTPDVKPGSKPEGFAGVVPRIIPLPDEYKTVRQYGPFAAVGEAGAKTWQLMKLTVNMLGKLITGEVKLNNLSGPISIAQGAGMSAEYGLIYYLMFLALISVNLGIINLFPLPVLDGGHLLFLAIEKIKGGPVSERVQDFSYRIGSILLVLLMGLALFNDFSRL"]}}, {"location": "[398362:400765](+)", "type": "CDS", "id": "<unknown id>", "qualifiers": {"locus_tag": ["ctg38_370"], "transl_table": ["11"], "translation": ["MAMKKLLIASLLFSSATVYAADGFVVKDIHFEGLQRVAVGAALLSMPVRVGDTVSDDDISNTIRALFATGNFEDVQVLRDGNTLIVQVKERPTIASITFSGNKAVKDDMLKQNLEASGVRVGEALDRTTITSIEKGLEDFYYSVGKYSASVKAVVTPLPRNRVDLKLVFTEGVSAKIQQINVVGNKAFSSDELISRFQLRDEVPWWNVVGDRKYQKQKLAGDLETLRSFYLDRGYARFNIDSTQVSLTPDKKGIYITINITEGDQYKLSGVVVNGSMAGHSAEVESLTKVKPGELYNGAKVTKMEDDIKKMFGRYGYAYPRVMTQPEINDADKTVKLHVNVDAGNRYYVRKVRFEGNDTSKDSVLRREMRQMEGAWLGSDLVEQGKERLNRTGYFETVETDTQRVPGSPDQVDVVYKVKERNTGTFNFGVGYGTESGVSFQVGVTQDNWLGTGNTVGISGTKNDYQTYAEFSLTDPYFTVDGVSLGGRVFYNDFKADDADLSDYTNKSYGLDGTLGFPVNENNTLRVGLGYVHNDLSNMQPQIAMFRYLRSVGQNPDLSGRAEYSADDFTFNYGWTYNNLDRGFFPTSGNRTNLNGKVTIPGSDNAFYKATLDTQQYMPLNQDRTWVLLGRGKVGYGAGLSGKELPFYENFYAGGSSTVRGFRSNTIGPKAAYYNNGSSTCSTGTYCDSSDAVGGNAMATASAELITPTPFLSEKYANSVRTSLFVDAGTVWDTNWENTAETRAAGIPDYSDPGNIRMSAGLALQWMSPLGPLVFSYAQPFKKYDGDKAEQFQFNIGKTW"]}}, {"location": "[400926:401424](+)", "type": "CDS", "id": "<unknown id>", "qualifiers": {"locus_tag": ["ctg38_371"], "transl_table": ["11"], "translation": ["VKKLLCAAGLSLALAVSAGAQAADKIAVVNVSSIFQQLPARATVAKQLENEFKGRATELQGMERDLQTKMQKLQRDGSTMKASERSRMEKDLMAQRETFQTKAQAFEQDNRRRQAEERNKILSRIQDAVQKVADDEGYDVVIDANAVAYAGKSKDITADVLKQVK"]}}, {"location": "[401427:402450](+)", "type": "CDS", "id": "<unknown id>", "qualifiers": {"locus_tag": ["ctg38_372"], "transl_table": ["11"], "translation": ["MPSIRLADLAQQLDAELHGDGDLVISGIASVQSAQAGQITFLSNSRHREQLADCKASAVVLTEADRDCFQGAVLVVNNPYLTYARMAQILDSTPQPASDIAPSAVIDPSATLGKNVSVGANAVIESDVTLGDNVVIGAGCFVGKKACIGSGSRLWANVTVYHEVRIGERCLIQSGTVIGADGFGYANDRGNWVKIPQLGTVVIGDGVEIGACTTIDRGALDNTHIGNGVIIDNQCQIAHNVVIGDNTAVAGGVIMAGSLKIGRYCMIGGASVINGHMEICDKVTVTGMGMVMRPITEPGVYSSGIPLQANKTWRKTAALVMNIDEMSKRLKNIERKVGKD"]}}, {"location": "[402668:403124](+)", "type": "CDS", "id": "<unknown id>", "qualifiers": {"locus_tag": ["ctg38_373"], "transl_table": ["11"], "translation": ["LTTETHTLKIEEIIELLPHRYPFLLVDRVLEFEEHKFLRAVKNVSVNEPFFQGHFPGKPIFPGVLILEAMAQATGILAFKSVGKLEPGELYYFAGIDEARFKRPVVPGDQMIMEVTFEKTRRGLTRFKGVATVDGKIVCEATMMCARSRET"]}}, {"location": "[403127:403916](+)", "type": "CDS", "id": "<unknown id>", "qualifiers": {"locus_tag": ["ctg38_374"], "transl_table": ["11"], "translation": ["VIDESAVIHASSVIEEGAIIGAHVQIGPFCFIGANVEIGEGTVLKSHVVINGHTRIGKENTIYQFATIGEANQDLKYAGEPTRVEVGDRNSIRESVTIHRGTAQADGITRVGSDNLLMVNAHVAHDCVIGDHCILANNATLAGHVTVDDFAIIGGMTAIHQFCTIGAHVMVGGCSGVAQDVPPYVIAQGNHATPFGINLIGLQRRGFSKPALQAIRNAYKILYRSGKTLDEAKPEIAEIAREYPEVQPFYDFFARSTRGLIR"]}}, {"location": "[403917:405117](+)", "type": "CDS", "id": "<unknown id>", "qualifiers": {"locus_tag": ["ctg38_375"], "transl_table": ["11"], "translation": ["MSLPSVNTVQVSAPRSCGELFRPLTIALVAGETSGDILGAGLIRALKEKHPDTRFVGVAGPLMQAEGCEAWYEMEELAVMGIVEVLGRLPRLLKIRRDLTKRFAQLQPDVFVGIDAPDFNITLEGRLKQRGIRTIHYVSPSVWAWRQKRVFKIGRATDLVLAFLPFEKAFYDRYNVPCRFIGHTMADAMPITPDKRAARQELGIADSALCLALLPGSRGAEVEMLSADFLNAAALLRQKWPDLEILVPLVNSRRRQQFEQIKQQVAPDLPVHLLDGNARAAMIASDAALLASGTAALECMLAKCPMVVGYRMKPFTFWLAKRLVKTDYVSLPNLLAGGELVKELLQEQCQPEQLASALEPLLTRNEARENLLTTFAELHHQIRWNADEQAASAVLELCQ"]}}, {"location": "[405113:405737](+)", "type": "CDS", "id": "<unknown id>", "qualifiers": {"locus_tag": ["ctg38_376"], "transl_table": ["11"], "translation": ["VSHFIYPVATCIAGVDEVGRGPLVGAVVTAAVILDPLKPICGLADSKKLSEKRRNALFDEIKEKALCWSLGRAEPEEIDPLNILHATMLAMQRAVANLALRPDLVLIDGNRCPALPMPSQAVVKGDSLVAEISAASILAKVTRDREMAELDRLFPQYGFAQHKGYPTALHLERLAQHGVTPQHRRSFAPVRNALLDADVAAAIRTAR"]}}, {"location": "[405769:409252](+)", "type": "CDS", "id": "<unknown id>", "qualifiers": {"locus_tag": ["ctg38_377"], "transl_table": ["11"], "translation": ["MAEPRFIHLRVHSDYSMIDGLAKTAPLVKKAASLGMPALAITDFTNLCGLVKFYGTAHGQGIKPIIGADFNVASAAMGDELSQLTLLAADDKGYQNLTLLISRAYQRGYGAAGPVIDRDWLIEMNEGLIALSGGRRGDVGRMYLRGNSALVNECLSFYQHYFPNRYYLELTRTGRPDEETWVHAAVDLAIAAGIPVVATNDVCFLEEGDFDAHEIRVAIHDGFTLDDPKRPRLYSSQQYLRSSDEMCELFSDIPEALQNSVEIAKRCNVTIRLGEYFLPQFPTGEMTTEDFLVMKSREGLEERLEFLFPDAEVRAEKRGEYDARLEVELNVINQMGFPGYFLIVMEFIQWSKDNNVPVGPGRGSGAGSLVAYALKITDLDPLEFDLLFERFLNPERVSMPDFDVDFCMEKRDLVIEHVAEMYGRKAVSQIITFGTMAAKAVIRDVGRVLGHPYGFVDRISKLVPPDPGMTLEKAFAAEPQLPEIYEADEEVKALIDMARKLEGVTRNAGKHAGGVVIAPTQITDFAPLYCDENGNHPVTQFDKNDVEYAGLVKFDFLGLRTLTIIDWALAMINARREKQGEPPLDIAAIPLDDKKSFDMLQRSETTAVFQLESRGMKDLIKRLKPDCFEDMIALVALFRPGPLQSGMVDNFIDRKHGREEISYPDIQWQHESLQPVLEPTYGIILYQEQVMQIAQVLAGYSLGGADMLRRAMGKKNPVEMAKQRGGFEDGAKARGVDGELAIKIFDLVEKFAGYGFNKSHSAAYALVSYQTLWLKAHYPAEFMAAVMTADMDNTEKVVGLVDECWRMGLKVLPPDINSGLYPFHVNDEGEIVYGIGAIKGVGEGPIEAILEARNQGGYFRELFDLCARTDTKKLNRRVLEKLIMSGAFDRLGPHRAALMSALSDALKAADQHAKAEATGQADMFGVLAEAPEQIEQSYADVTRWPEQVQLDGERETLGLYLTGHPINQYLKEIERYVGGMRLKDMHPTRRGEVIMAVGLVVAARVMVTKRGNRIGICTLDDRSGRLEVMLFTDALDKYQHLLEKDRILIVSGQVSFDDFSGGLKMTAREVMDIDEAREKYARGLAISLTDRQIDDQLLSRLRQSLEPHRSGTIPVHLYYQREDARARLRFGAAWRVSPSDRLLNELRLLIGTEQVELEFD"]}}, {"location": "[409263:410223](+)", "type": "CDS", "id": "<unknown id>", "qualifiers": {"locus_tag": ["ctg38_378"], "transl_table": ["11"], "translation": ["MSLNYLDFEQPIAELEAKIDSLKSVGRQDEKLDINLDEEVQRLREKSVELTRKIFSDLGAWQIAQLARHPLRPYTLDYVRNVFTDFDELAGDRAYADDKAIVGGTARLDGRPVMIIGHQKGRETKEKIRRNFGMPAPEGYRKALRLMEMAERFNMPIITFIDTPGAYPGVGAEERGQSEAIARNLREMSGLKVPVICTVIGEGGSGGALAIGVGDKVNMMQYSTYSVISPEGCASILWKSADKAPLAAEAMGIIAPRLKELKLIDTVIPEPLGGAHRNPLVAGESLKAQLLADLADLDGLNKDELLDRRYQRLMNYGYA"]}}, {"location": "[410894:411692](+)", "type": "CDS", "id": "<unknown id>", "qualifiers": {"locus_tag": ["ctg38_379"], "transl_table": ["11"], "translation": ["MSALGAVAGSVISCVAWRLPQILQREALAESCLPPGLPSEYKNGSVPVNLFFPGSLCPRCQQRLAFYHNIPLLSWLLLRGRCHYCQQPIGWHYPLTELAATITGGWIAFNCSPGGTALLFALCGWWLILLSAIDLRYLLLPDCLTLSLLWLGLLVNLHNTIIPLSDAVAGAAAGYLILWAVNRVFRLISGKEGLGHGDFKLLAALGAWCGWQPLPWLLLLAALMGCTAYLLLWLAGRRRYAQPLPFGPCLALSGWWILTTPVAML"]}}, {"location": "[411669:412038](-)", "type": "CDS", "id": "<unknown id>", "qualifiers": {"locus_tag": ["ctg38_380"], "transl_table": ["11"], "translation": ["MNVASISALILLPLLITGCQNKASQEVSSAASDTHSRQVAAVIAGTRYLKYQCGDTALPSDKETEEAARAEACQRGWQLADDLLPLSEALFQQLQQNSLTPAEQCAELREALQPFLTTLPPA"]}}, {"location": "[412259:412367](+)", "type": "CDS", "id": "<unknown id>", "qualifiers": {"locus_tag": ["ctg38_381"], "transl_table": ["11"], "translation": ["MYVMTVRSGDNFCKTAQSADMSKPVTLVKLVLIQG"]}}, {"location": "[412551:413694](+)", "type": "CDS", "id": "<unknown id>", "qualifiers": {"locus_tag": ["ctg38_382"], "transl_table": ["11"], "translation": ["MKISEVSTENTAVSTKTDSPPNIVPHSDIKSYPSTSVTQQTHSVENNPEEFKFARYYSEVHETVQQFLKEKDPDVVNRYREENSYIPALKHFIDIYRSQTLDPKQVISLLGLCHELRNYIINCEKNNIGQGKLSINTMSAIKSCEELSDLFSKISGFDTYKIIKNPINNNSYSRLNSRQVEKLLKLLKCEPDERTLTMLVDAGILMKDALMNHFESIEESVIKNKIVNFLIYEGYEYNEVENFIKSIFSKMKSDEFVHDWINYGFPKGKGFINCINFFGPYINLKYAIMQRIDLTDYNFNGCDLTGSSLDFSLIFNFNPDSTILKDVTMEGINMASVCPNEREYLIINEKLKKSGVRILPYYESHSQDYSQEYSERFDSQ"]}}, {"location": "[413889:416028](+)", "type": "CDS", "id": "<unknown id>", "qualifiers": {"locus_tag": ["ctg38_383"], "transl_table": ["11"], "translation": ["LNIIAIMGPHNAFYKDEPIRELDQALQLQGFQTIYPKDANDLLKLIEHNPRICGVIFDWDEYSLDLCSEINQLNEYLPLYAFINTHSTMDVSINEMRMTIWFFEYALGASEEIAQRIRQYTDEYTDTITPPLTKALFTYVKEGKYTFCTPGHMAGTAFQKSPVGTLFYDFFGANTLKADVSISVTELGSLLDHTGPHLEAEEYVARTFGAEQSYMVTNGTSTSNKIVGMYAAPAGSTVLIDRNCHKSLTHLLMMSDIIPVWLKPTRNALGILGGIPKQEFTRESIALKVAQTERASWPVHAVITNSTYDGLLYNTRYIKETLDVPSIHFDSAWVPYTNFHPIYCGLSGMSGERTPGKVIYETQSTHKLLAAFSQASLIHIKGDYDEQTFNEAYMMHTTTSPNYSIVASIETAAAMLRGNPGKRLINRSVERALHFRREIQRLREEADGWFFDIWQPEGIDQPECWPIQPGEEHWHGFINADADHMYLDPIKVTILTPGMSEQGEMAQKGIPAALVAKYLDDRGVVVEKTGPYNLLFLFSIGIDKTKAMSVLRGLIDFKRAYDLNLRVRNMLPDLYAEDPDFYRDMRIQTLAQGIHSLIRQHDLPRLMLQAFATLPEMKMTPHQMFQQQVKKNVETVEIADLVGRVSANMILPYPPGVPLVMPGEMITEESRAVLDFLLMLCTIGRHYPGFETDIHGAKLTDEGQYRVRVLKA"]}}, {"location": "[416096:416486](+)", "type": "CDS", "id": "<unknown id>", "qualifiers": {"locus_tag": ["ctg38_384"], "transl_table": ["11"], "translation": ["MLNIKQIHHIAIIASQYQVSKDFYCDLLGFTLIGEVYREARDSWKGDLALHGQYVIELFSFPQPPARINRPEACGLRHLAFSVADIDAASQYLTEKGVICEPIRVDPISGKRYTFFCDPDGLPLELYQA"]}}, {"location": "[416547:417939](+)", "type": "CDS", "id": "<unknown id>", "qualifiers": {"locus_tag": ["ctg38_385"], "transl_table": ["11"], "translation": ["MSLRYLQQQLDGHQHLLVAYSGGLDSSVLLHQLVCLRQQLPELHLRAIHVHHGLNPQAGSWVKHCRKQCAEWQVELEVVKVQVDARGKGIEAAARAVRYQAFVEHLRPEDALLTAQHQDDQCETLLLALKRGSGPAGLSAMPARGITGGHVHLRPLLSCSRLQLENWAAENHLQWIEDDSNQDCRYDRNFLRQAVIPLLNARWPHFSQATARSASLCAEQEQLLDELLAESLDALIDQQGSLAVAPLAAMSDSRRSALIRRWIARQEGQMPSRDALRRIWLEVACSREDAEPRLLLGQHEIRRYRNRLYWLARCEPVRNVVIEWPASVRSVALPAGMGWLVRRESEENHDGQRTVAGHNIYEKEAGCCAPSAEATVTIRPPAGHERVTVRFQARGKFHFVGRAGSRSLKKLWQELGVPPWQRERIPMIFYDDQLIAAPGIFVTREGQAGTGTFWQTDWQNTPV"]}}, {"location": "[418041:418305](-)", "type": "CDS", "id": "<unknown id>", "qualifiers": {"locus_tag": ["ctg38_386"], "transl_table": ["11"], "translation": ["MLTNEAYKPINCDDYDNLELACQNHWMLALSLKNGEQLKAKATDMVSSKNVEYLAVDLSGEVRELRLDHIASFSHPDLGTVVVSESD"]}}, {"location": "[418291:418492](-)", "type": "CDS", "id": "<unknown id>", "qualifiers": {"locus_tag": ["ctg38_387"], "transl_table": ["11"], "translation": ["VQKYCELVRQKYAEIGSGDLGYVPDALDCVLKALDEVAANAELPSSIREQAAYAAANLLVSDYVDE"]}}, {"location": "[418622:419177](+)", "type": "CDS", "id": "<unknown id>", "qualifiers": {"locus_tag": ["ctg38_388"], "transl_table": ["11"], "translation": ["MALKATIYKAVINVADMDRNVFIDSNLTLARHPSETEERLMLRLLAWLVHADERLMFTRGLSAEDEPEIWLMNDHNGIEVWVELGLPDERRIKKACNRAAGVYLYTYNARAAQIWWQQNQQKLTQQENLSIRFLDDHQMKALAGLASRSMTLQATLQDGTIWLSDEHNHLELRFTDWLTDGKIV"]}}, {"location": "[419173:419596](+)", "type": "CDS", "id": "<unknown id>", "qualifiers": {"locus_tag": ["ctg38_389"], "transl_table": ["11"], "translation": ["MIVLSRNATITSAELELTAIRAQGNGGQHVNKSATAIHLRFDIRASNLPVFYKERLLAASHHLITAEGVVVIKAQEYRSQEMNREAALKRLENLIQELMVVEKARRPTKPTRASDQRRLVSKARKASTKLLRGKPGRSQD"]}}, {"location": "[419611:420013](+)", "type": "CDS", "id": "<unknown id>", "qualifiers": {"locus_tag": ["ctg38_390"], "transl_table": ["11"], "translation": ["VKKIVVAVLATLFLGSLLGCQNPQRVIPPVAETMAQDYQGVIPCADCEGITVSLSLQQGGRYRISEGYQGTANLSDVQQGRWSRTAEKLVLISDAGEKRYFRPVPDGLEMMDMQGNPISSANNYRLQRVKSGG"]}}, {"location": "[420082:421801](-)", "type": "CDS", "id": "<unknown id>", "qualifiers": {"locus_tag": ["ctg38_391"], "transl_table": ["11"], "translation": ["MRTTQYLLSTLKETPADAEVISHQLMLRAGMIRKLASGLYTWLPTGLRVLKKVENIVREEMNNAGAIEISMPVVQPADLWQESGRWEQYGPELLRFVDRGERPFVLGPTHEEVVTDLIRNELSSYKQLPLNVFQIQTKFRDEVRPRFGVMRSREFIMKDAYSFHTSQESLQATYDDMYRAYSQSFTRMGLDFRAVQADTGSIGGSASHEFQVLAQSGEDDIIFSTESDYAANMELAEALAPTENRAGATQELTEIDTPNAKTIAELVEQFGLPVEKTIKTLMVKASEESGHTLVALLLRGDHQLNEVKAEKINIIAAPLTFATEEEIRAAVGAGPGSLGPVGLTLPVIADRTVAVMSDFAAGANKDGKHFTGINWQRDLPLARVEDIRNVVEGDASPDGKGTLLIKRGIEVGHIFQLGCKYSEAMKAAVQGEDGRNQTLTMGCYGIGITRIVAAAIEQNHDERGIIWPDALAPFQVAILPMNMHKSFRVKDLAEELYQQLRAKGIDVILDDRKERPGVMFADMELIGIPHTIVIGERNLDSEEIEYKSRREGEKRMIKTSEILDFLVREVKA"]}}, {"location": "[421911:422619](-)", "type": "CDS", "id": "<unknown id>", "qualifiers": {"locus_tag": ["ctg38_392"], "transl_table": ["11"], "translation": ["MSSFSFQQIGIIRSPWKEKFAVPRQPGLIEDGGGELHLQPPYNQPEAVRGLEAFSHLWLLFIFHQTMSGGWRPTVRPPRLGGNARMGVFATRSTFRPNPVGMSLVELTGIRTEKGTVVLELGSLDLVDGTPIVDIKPYLPFAESLPQARAGFASEPPAMDMPVSFSDNARQQIARQQTRYPHLERFIRQTLAQDPRPAYRKNEVPGREYAALLLDFNVRWCVTASGTLVTAIDNR"]}}, {"location": "[422615:423020](-)", "type": "CDS", "id": "<unknown id>", "qualifiers": {"locus_tag": ["ctg38_393"], "transl_table": ["11"], "translation": ["MRVLPLCLLALSLTGCSLLQKPYKPVEPFRQPAQTVSGQAKPASRPAPVKLYTNASDLVSSPFRDLGEVYGEDCQSSRQSSPPNISTARKRLQAHAANMKANAVLLHRCEIVSNTQGCFRQAVCEGSALKVTKQ"]}}, {"location": "[423162:423978](-)", "type": "CDS", "id": "<unknown id>", "qualifiers": {"locus_tag": ["ctg38_394"], "transl_table": ["11"], "translation": ["MSFNFKTFAAVGALIGTLALVGCDQKEKDPNHIKVGVIVGAEQQVAEVAKKVAKDKYGLDVELVTFNDYVLPNEALSKGDIDVNAFQHKPYLDQQIKDRGYKLVPVGNTFVYPIAGYSRKIKSLDELQNGAQIAIPNDPTNLGRSLLLLQKVGLIKLKDGVGLLPTSLDVVENPKNIKLVELEAPQLPRSLDDQQIALAVINTTYASQINLTPAKDGIFVEDKNSPYVNLIVAREDNKDAENVKKFVQAYQSDEVNEAANKTFNGGAVKGW"]}}, {"location": "[424009:424663](-)", "type": "CDS", "id": "<unknown id>", "qualifiers": {"locus_tag": ["ctg38_395"], "transl_table": ["11"], "translation": ["MSEAMIMLLCRGVWETLVMTFVSGFFGFVLGLPLGVLLYVSRPKQIIENRLLYRSLSALVNIFRAIPFIILLVWMIPFTRMIVGTSIGLQAAIVPLTLGAAPFIARMVENTLLELPAGLIEASRAMGATPMQIVQKVLLPEALPGLINAATITLITLVGYSAMGGAVGAGGLGQIGIQYGYIGYNATVMNTVLVLLVVLVYLIQFCGERIVRAVTHK"]}}, {"location": "[424655:425705](-)", "type": "CDS", "id": "<unknown id>", "qualifiers": {"locus_tag": ["ctg38_396"], "transl_table": ["11"], "translation": ["MVLPRKMIKLSHISKVFRQGTRSITALSDVSLDVPAGQIYGVIGASGAGKSTLIRCVNLLERPTSGTVLVDNQDLTKLSESQLTQARRQIGMIFQHFNLLNSRTVAGNVALPLELGKLSRSEIKARVTELLELVGLADKHDSWPANLSGGQKQRVAIARALASNPKVLLCDEATSALDPATTRSILELLKDINRRLGITILLITHEMDVVKRICDRVAVISHGELIEQDTVSEVFSHPKTPLAQQFIQSTLHLDIPDDYADRLSTEASPHNVPLLRLEFTGQSVDAPLLSESARKFNINNNIISAQMDYAGGVKFGIMLTEMHGKDADTQAAINFLKEHHVKVEVLGYV"]}}, {"location": "[425868:426429](+)", "type": "CDS", "id": "<unknown id>", "qualifiers": {"locus_tag": ["ctg38_397"], "transl_table": ["11"], "translation": ["VADKVPAIFLDRDGTINVDHGYVHEIDNFQFIDGVIDALRELKKMGYALVMVTNQSGIARGIFTEDTFMQLTEWMDWSLADRDVDLDGIYFCPHHPDAVEDAYRQQCDCRKPQPGMLLSAQKELNIDMAASYMVGDKIDDMLAGQSAGVGTKVLVRTGKPVTGESEKAADWVINSLADLPSRIKQG"]}}], "name": "gnlXIEJHFJPN_45", "description": "gnl|X|IEJHFJPN_45", "dbxrefs": [], "annotations": {"molecule_type": "DNA", "references": []}, "letter_annotations": {}, "areas": [{"start": 249113, "end": 269398, "products": ["RRE-containing"], "protoclusters": {"0": {"start": 249113, "end": 269398, "core_start": 259113, "core_end": 259398, "product": "RRE-containing", "tool": "rule-based-clusters"}}, "candidates": [{"start": 249113, "end": 269398, "kind": "single", "protoclusters": [0]}], "subregions": []}], "original_id": "gnl|X|IEJHFJPN_45", "modules": {"antismash.detection.hmm_detection": {"record_id": "gnlXIEJHFJPN_45", "schema_version": 2, "enabled_types": ["T1PKS", "T2PKS", "T3PKS", "transAT-PKS", "hglE-KS", "prodigiosin", "PpyS-KS", "arylpolyene", "resorcinol", "ladderane", "PUFA", "NRPS", "CDPS", "RCDPS", "thioamide-NRP", "NAPAA", "mycosporine-like", "terpene", "lanthipeptide-class-i", "lanthipeptide-class-ii", "lanthipeptide-class-iii", "lanthipeptide-class-iv", "lanthipeptide-class-v", "lipolanthine", "thiopeptide", "thioamitides", "linaridin", "cyanobactin", "glycocin", "LAP", "lassopeptide", "sactipeptide", "bottromycin", "microviridin", "proteusin", "ranthipeptide", "redox-cofactor", "epipeptide", "cyclic-lactone-autoinducer", "spliceotide", "RaS-RiPP", "fungal-RiPP", "blactam", "2dos", "amglyccycl", "aminocoumarin", "NI-siderophore", "ectoine", "NAGGN", "butyrolactone", "indole", "nucleoside", "phosphoglycolipid", "melanin", "oligosaccharide", "furan", "hserlactone", "phenazine", "phosphonate", "guanidinotides", "other", "acyl_amino_acids", "PBDE", "betalactone", "tropodithietic-acid", "pyrrolidine", "crocagin", "NRP-metallophore", "methanobactin", "opine-like-metallophore", "aminopolycarboxylic-acid", "NRPS-like", "PKS-like", "transAT-PKS-like", "RiPP-like", "RRE-containing", "fungal-RiPP-like", "phosphonate-like"], "rule_results": {"schema_version": 4, "tool": "rule-based-clusters", "cds_by_protocluster": [[{"location": "[249113:269398]", "type": "protocluster", "id": "<unknown id>", "qualifiers": {"aStool": ["rule-based-clusters"], "category": ["RiPP"], "contig_edge": ["False"], "core_location": ["[259113:259398]"], "cutoff": ["10000"], "detection_rule": ["minimum(1, [Bottromycin_Methyltransferase_RRE, Cyanobactin_D_RRE, Cytolysin_C_RRE, Goadsporin_CD_RRE, Heterocycloanthracin_C_RRE, Lanthipeptide_LanB_RRE, Lasso_Fused_RRE, Mycofactocin_RRE, NHLP_CD_RRE, Other_Sactipeptide_rSAM_RRE, Pantocin_Microcin_RRE, Plantazolicin_C_RRE, PlpY_RRE, PqqD_RRE, Proteusin_Epimerase_RRE, Proteusin_Methyltransferase_RRE, Quinohemoprotein_rSAM_RRE, Ranthipeptide_rSAM_RRE, Stand_Alone_Lasso_RRE, Streptide_RRE, Subtilosin_rSAM_RRE, Thiaglutamate_B_RRE, Thiaglutamate_G_RRE, Thiaglutamate_I_RRE, Thiopeptide_F_RRE, Thuricin_rSAM_RRE, Thurincin_rSAM_RRE, Trifolitoxin_RRE])"], "neighbourhood": ["10000"], "product": ["RRE-containing"], "protocluster_number": ["1"], "tool": ["antismash"]}}, [{"cds_name": "ctg38_240", "domains": [["Peptidase_M16", 1.3e-31, 104.2, 24, "rule-based-clusters"], ["Peptidase_M16_C", 6.3e-08, 27.4, 139, "rule-based-clusters"]], "definition_domains": {"RRE-containing": []}}, {"cds_name": "ctg38_241", "domains": [["PF04055", 1.5e-25, 85.1, 518, "rule-based-clusters"], ["Fer4_12", 3.8e-08, 28.3, 84, "rule-based-clusters"]], "definition_domains": {"RRE-containing": []}}, {"cds_name": "ctg38_242", "domains": [["PqqD_RRE", 4.6e-34, 110.7, 9, "rule-based-clusters"], ["PF05402", 1.8e-15, 51.7, 461, "rule-based-clusters"]], "definition_domains": {"RRE-containing": ["PqqD_RRE"]}}, {"cds_name": "ctg38_243", "domains": [["TIGR02111", 6.7e-116, 380.3, 5, "rule-based-clusters"]], "definition_domains": {"RRE-containing": []}}]]], "outside_protoclusters": [], "multipliers": {"cutoff": 1.0, "neighbourhood": 1.0}}, "strictness": "relaxed"}, "antismash.detection.genefunctions": {"schema_version": 1, "record_id": "gnlXIEJHFJPN_45", "tools": [{"schema_version": 2, "record_id": "gnlXIEJHFJPN_45", "tool": "resist", "best_hits": {}, "mapping": {}}, {"schema_version": 2, "record_id": "gnlXIEJHFJPN_45", "tool": "smcogs", "best_hits": {"ctg38_237": {"hit_id": "SMCOG1184:major facilitator transporter", "query_start": 14, "query_end": 392, "evalue": 2.6e-35, "bitscore": 116.0}, "ctg38_238": {"hit_id": "SMCOG1031:LysR family transcriptional regulator", "query_start": 9, "query_end": 294, "evalue": 9e-73, "bitscore": 239.4}, "ctg38_239": {"hit_id": "SMCOG1061:methyl-accepting chemotaxis protein", "query_start": 68, "query_end": 516, "evalue": 6.2e-105, "bitscore": 346.2}, "ctg38_248": {"hit_id": "SMCOG1214:binding-protein-dependent transport systems", "query_start": 48, "query_end": 251, "evalue": 8.7e-30, "bitscore": 98.0}, "ctg38_249": {"hit_id": "SMCOG1061:methyl-accepting chemotaxis protein", "query_start": 169, "query_end": 488, "evalue": 1.7e-65, "bitscore": 216.0}}, "mapping": {"ctg38_237": "transport", "ctg38_238": "regulatory", "ctg38_239": "other", "ctg38_248": "transport", "ctg38_249": "other"}}]}, "antismash.detection.nrps_pks_domains": {"cds_results": {}, "schema_version": 4, "record_id": "gnlXIEJHFJPN_45"}, "antismash.modules.active_site_finder": {"schema version": 1, "record id": "gnlXIEJHFJPN_45", "pairings": []}, "antismash.modules.clusterblast": {"schema_version": 2, "record_id": "gnlXIEJHFJPN_45", "subcluster": {"record_id": "gnlXIEJHFJPN_45", "schema_version": 2, "results": [{"region_number": 1, "total_hits": 0, "ranking": [], "prefix": "subclusterblast"}], "proteins": [], "search_type": "subclusterblast"}, "knowncluster": {"record_id": "gnlXIEJHFJPN_45", "schema_version": 2, "results": [{"region_number": 1, "total_hits": 1, "ranking": [[{"accession": "BGC0001100", "cluster_label": "c1", "proteins": ["BAC76462.1", "BAC76463.1", "BAC76464.1", "BAC76465.1", "BAC76466.1", "BAC76467.1", "BAC76468.1", "BAC76469.1", "BAC76470.1", "BAC76471.1", "BAC76472.1", "BAC76473.1", "BAC76474.1", "BAC76475.1", "BAC76476.1"], "description": "lankacidin C", "cluster_type": "NRP+Polyketide", "tags": ["BAC76462.1", "BAC76463.1", "BAC76464.1", "BAC76465.1", "BAC76466.1", "BAC76467.1", "BAC76468.1", "BAC76469.1", "BAC76470.1", "BAC76471.1", "BAC76472.1", "BAC76473.1", "BAC76474.1", "BAC76475.1", "BAC76476.1"]}, {"hits": 2, "core_gene_hits": 0, "blast_score": 543.0, "synteny_score": 0, "core_bonus": 0, "pairings": [["input|c1|257993-259127|-|ctg38_241|", 0, {"name": "BAC76463.1", "genecluster": "BGC0001100_c1", "start": 894, "end": 1988, "strand": "-", "annotation": "pyrroloquinoline_quinone_biosynthesis_protein_E", "perc_ident": 50, "blastscore": 352, "perc_coverage": 92.04244031830238, "evalue": 4.07e-120, "locus_tag": "BAC76463.1"}], ["input|c1|259397-260165|-|ctg38_243|", 1, {"name": "BAC76465.1", "genecluster": "BGC0001100_c1", "start": 2250, "end": 2978, "strand": "-", "annotation": "pyrroloquinoline_quinone_biosynthesis_protein_C", "perc_ident": 46, "blastscore": 191, "perc_coverage": 84.31372549019608, "evalue": 2.37e-60, "locus_tag": "BAC76465.1"}]]}]], "prefix": "knownclusterblast"}], "proteins": [{"name": "BAC76462.1", "locus_tag": "BAC76462.1", "location": "1-891", "strand": "-", "annotations": "pyrroloquinoline_quinone_biosynthesis_protein_B"}, {"name": "BAC76463.1", "locus_tag": "BAC76463.1", "location": "894-1988", "strand": "-", "annotations": "pyrroloquinoline_quinone_biosynthesis_protein_E"}, {"name": "BAC76464.1", "locus_tag": "BAC76464.1", "location": "1981-2253", "strand": "-", "annotations": "pyrroloquinoline_quinone_biosynthesis_protein_D"}, {"name": "BAC76465.1", "locus_tag": "BAC76465.1", "location": "2250-2978", "strand": "-", "annotations": "pyrroloquinoline_quinone_biosynthesis_protein_C"}, {"name": "BAC76466.1", "locus_tag": "BAC76466.1", "location": "3005-3109", "strand": "-", "annotations": "pyrroloquinoline_quinone_biosynthesis_protein_A"}, {"name": "BAC76467.1", "locus_tag": "BAC76467.1", "location": "3499-5136", "strand": "+", "annotations": "putative_ABC_transporter_protein"}, {"name": "BAC76468.1", "locus_tag": "BAC76468.1", "location": "5129-6838", "strand": "+", "annotations": "putative_ABC_transporter_protein"}, {"name": "BAC76469.1", "locus_tag": "BAC76469.1", "location": "6894-7448", "strand": "-", "annotations": "probable_isochorismatase"}, {"name": "BAC76470.1", "locus_tag": "BAC76470.1", "location": "7513-10293", "strand": "-", "annotations": "type_I_polyketide_synthase_LkcG"}, {"name": "BAC76471.1", "locus_tag": "BAC76471.1", "location": "10345-17385", "strand": "-", "annotations": "type_I_polyketide_synthase_LkcF"}, {"name": "BAC76472.1", "locus_tag": "BAC76472.1", "location": "17438-18754", "strand": "-", "annotations": "amine_oxidase_LkcE"}, {"name": "BAC76473.1", "locus_tag": "BAC76473.1", "location": "18754-19635", "strand": "-", "annotations": "acyltransferase_LkcD"}, {"name": "BAC76474.1", "locus_tag": "BAC76474.1", "location": "19647-25235", "strand": "-", "annotations": "type_I_polyketide_synthase_LkcC"}, {"name": "BAC76475.1", "locus_tag": "BAC76475.1", "location": "25265-26095", "strand": "-", "annotations": "dehydratase_LkcB"}, {"name": "BAC76476.1", "locus_tag": "BAC76476.1", "location": "26092-30960", "strand": "-", "annotations": "multifunctional_polyketide-peptide_synthase_LkcA"}], "search_type": "knownclusterblast", "data_version": "3.1", "mibig_entries": {"1": {"ctg38_238": [["SKB24643.1", "", "BGC0002455", 1, "Polyketide", 30.0, 133.0, 91.96141479099678, 2.78e-36], ["ABE35417.1", "transcriptional_regulator,_LysR_family", "BGC0002421", 1, "NRP", 29.0, 130.0, 97.42765273311898, 1.83e-35], ["CCM43853.1", "bacterial_regulatory,_Fis_family_protein", "BGC0001127", 1, "NRP", 29.0, 123.0, 90.9967845659164, 1.4e-32], ["ABU70366.1", "hypothetical_protein", "BGC0001890", 1, "NRP", 25.0, 108.0, 91.96141479099678, 5.18e-27], ["AAQ90169.1", "PltR", "BGC0000128", 1, "Polyketide", 27.0, 108.0, 93.56913183279742, 9.63e-27], ["WP_103692572.1", "LysR_family_transcriptional_regulator", "BGC0002336", 1, "NRP", 27.0, 66.0, 83.60128617363344, 6.43e-12], ["AIT38308.1", "hypothetical_protein", "BGC0000382", 1, "NRP", 29.0, 54.0, 40.51446945337621, 6.04e-08], ["CAM02310.1", "LysR-family_transcriptional_regulator", "BGC0000349", 1, "NRP", 35.0, 52.0, 27.009646302250808, 2.61e-07]], "ctg38_239": [["AXG46991.1", "methyl-accepting_chemotaxis_protein", "BGC0000383", 1, "NRP+Polyketide:Modular type I polyketide", 42.0, 240.0, 92.66547406082289, 5.27e-72], ["WP_011104616.1", "methyl-accepting_chemotaxis_protein", "BGC0002571", 1, "NRP", 31.0, 89.0, 57.960644007155636, 3.58e-18], ["AAL01054.1", "methyl-accepting_chemotaxis_protein", "BGC0000865", 1, "Other", 46.0, 82.0, 22.719141323792485, 5.54e-18], ["WP_011104615.1", "methyl-accepting_chemotaxis_protein", "BGC0002571", 1, "NRP", 36.0, 84.0, 34.16815742397138, 1.41e-16], ["WP_052830521.1", "methyl-accepting_chemotaxis_protein", "BGC0001791", 1, "NRP", 41.0, 83.0, 26.118067978533094, 2.25e-16], ["AIG26902.1", "heme-based_aerotactic_transducer_HemAT", "BGC0002432", 1, "NRP", 32.0, 72.0, 23.792486583184257, 5.05e-13], ["AJQ95670.1", "methyl-accepting_chemotaxis_protein", "BGC0002046", 1, "NRP+Polyketide:Trans-AT type I polyketide", 31.0, 66.0, 27.370304114490164, 2.14e-12]], "ctg38_241": [["BAC76463.1", "pyrroloquinoline_quinone_biosynthesis_protein_E", "BGC0001100", 1, "NRP+Polyketide", 50.0, 352.0, 92.04244031830238, 4.07e-120], ["ABU41512.1", "NirJ2", "BGC0000906", 1, "Other", 24.0, 74.0, 87.0026525198939, 2.55e-14], ["ABT18046.1", "heme_d1_biosynthesis_protein", "BGC0000905", 1, "Other", 23.0, 68.0, 82.22811671087533, 2.94e-12], ["ABU41510.1", "NirJ1", "BGC0000906", 1, "Other", 22.0, 66.0, 91.24668435013263, 1.28e-11], ["ABT18044.1", "heme_d1_biosynthesis_protein", "BGC0000905", 1, "Other", 23.0, 66.0, 91.51193633952255, 2.27e-11], ["ABF89352.1", "radical_SAM_domain_protein", "BGC0001025", 1, "NRP+Polyketide:Trans-AT type I polyketide", 26.0, 57.0, 55.702917771883286, 1.04e-08]], "ctg38_243": [["BAC76465.1", "pyrroloquinoline_quinone_biosynthesis_protein_C", "BGC0001100", 1, "NRP+Polyketide", 46.0, 191.0, 84.31372549019608, 2.37e-60]], "ctg38_244": [["BAC76462.1", "pyrroloquinoline_quinone_biosynthesis_protein_B", "BGC0001100", 1, "NRP+Polyketide", 40.0, 179.0, 99.00990099009901, 3.39e-54]], "ctg38_245": [["CCE28982.1", "related_to_microsomal_dipeptidase_precursor", "BGC0001365", 1, "NRP", 30.0, 139.0, 97.12643678160919, 1.88e-37], ["AAS92542.1", "SirJ", "BGC0001044", 1, "NRP", 27.0, 123.0, 97.41379310344827, 1.04e-31], ["EAU36747.1", "hypothetical_protein", "BGC0000292", 1, "NRP", 29.0, 121.0, 101.4367816091954, 6.67e-31], ["QVK45105.1", "membrane_dipeptidase", "BGC0002438", 1, "Alkaloid", 26.0, 118.0, 106.89655172413792, 2.09e-29], ["BAE56605.1", "", "BGC0001123", 1, "NRP", 28.0, 111.0, 97.41379310344827, 4.38e-27], ["AQZ42165.1", "putative_membrane_dipeptidase", "BGC0001820", 1, "NRP", 27.0, 100.0, 77.01149425287356, 6.89e-24], ["QPP19386.1", "PenJ", "BGC0002501", 1, "Alkaloid", 28.0, 101.0, 77.29885057471265, 2.17e-23], ["CAY48786.1", "putative_dipeptidase", "BGC0001312", 1, "NRP", 25.0, 82.0, 67.81609195402298, 9.7e-17], ["QBQ12457.1", "membrane_dipeptidase", "BGC0002693", 1, "NRP", 26.0, 82.0, 68.96551724137932, 9.7e-17], ["ctg1_orf8", "", "BGC0000321", 1, "NRP", 36.0, 60.0, 31.60919540229885, 1.36e-10]], "ctg38_249": [["AXG46991.1", "methyl-accepting_chemotaxis_protein", "BGC0000383", 1, "NRP+Polyketide:Modular type I polyketide", 40.0, 111.0, 36.86354378818738, 8.73e-26], ["WP_011104615.1", "methyl-accepting_chemotaxis_protein", "BGC0002571", 1, "NRP", 29.0, 76.0, 53.56415478615071, 3.9e-14], ["AAL01054.1", "methyl-accepting_chemotaxis_protein", "BGC0000865", 1, "Other", 37.0, 70.0, 23.625254582484725, 8.93e-14], ["WP_011104616.1", "methyl-accepting_chemotaxis_protein", "BGC0002571", 1, "NRP", 33.0, 72.0, 30.14256619144603, 4.99e-13], ["AEK64501.1", "YvaQ", "BGC0000506", 1, "RiPP:Lanthipeptide", 37.0, 71.0, 23.625254582484725, 1.2e-12], ["WP_052830521.1", "methyl-accepting_chemotaxis_protein", "BGC0001791", 1, "NRP", 33.0, 69.0, 27.90224032586558, 5.34e-12], ["QKW93657.1", "methyl-accepting_chemotaxis_sensory_transducer", "BGC0002339", 1, "Terpene", 36.0, 67.0, 27.08757637474542, 2.11e-11], ["AJQ95670.1", "methyl-accepting_chemotaxis_protein", "BGC0002046", 1, "NRP+Polyketide:Trans-AT type I polyketide", 32.0, 58.0, 24.643584521384927, 1.17e-09]], "ctg38_250": [["SEG87385.1", "Glyoxylase,_beta-lactamase_superfamily_II", "BGC0002712", 1, "Polyketide", 31.0, 155.0, 100.35211267605635, 1.76e-45], ["ACZ65481.1", "putative_beta-lactamase_domain-containing_protein", "BGC0000140", 1, "Polyketide", 27.0, 59.0, 78.52112676056338, 9.39e-10]]}}}}, "antismash.modules.lanthipeptides": {"record_id": "gnlXIEJHFJPN_45", "schema_version": 5, "motifs": {}, "new_cds_features": [], "protoclusters": {}, "comparippson": {"db_results": [{"database": {"name": "antiSMASH-DB", "version": "3.0", "url": "https://antismash-db.secondarymetabolites.org/area.html?record=@accession@&start=@start@&end=@end@", "id_format": "@accession@", "description_format": "@type@: @locus@", "fields": ["accession", "type", "locus", "start", "end"], "dir_name": "asdb"}, "hits": {}, "aliases": {}}, {"database": {"name": "MIBiG", "version": "3.1", "url": "https://mibig.secondarymetabolites.org/go/@accession@", "id_format": "@accession@ (@locus@)", "description_format": "@type@: @compounds@", "fields": ["accession", "compounds", "type", "locus"], "dir_name": "mibig"}, "hits": {}, "aliases": {}}], "aliases": {}}}, "antismash.modules.lassopeptides": {"record_id": "gnlXIEJHFJPN_45", "schema_version": 3, "motifs": {}, "new_cds_features": [], "protoclusters": {}, "comparippson_results": {"db_results": [{"database": {"name": "antiSMASH-DB", "version": "3.0", "url": "https://antismash-db.secondarymetabolites.org/area.html?record=@accession@&start=@start@&end=@end@", "id_format": "@accession@", "description_format": "@type@: @locus@", "fields": ["accession", "type", "locus", "start", "end"], "dir_name": "asdb"}, "hits": {}, "aliases": {}}, {"database": {"name": "MIBiG", "version": "3.1", "url": "https://mibig.secondarymetabolites.org/go/@accession@", "id_format": "@accession@ (@locus@)", "description_format": "@type@: @compounds@", "fields": ["accession", "compounds", "type", "locus"], "dir_name": "mibig"}, "hits": {}, "aliases": {}}], "aliases": {}}}, "antismash.modules.nrps_pks": {"schema_version": 3, "record_id": "gnlXIEJHFJPN_45", "domain_predictions": {}, "consensus": {}, "consensus_transat": {}, "region_predictions": {}}, "antismash.modules.rrefinder": {"schema_version": 1, "bitscore_cutoff": 25.0, "hits_by_protocluster": {"1": ["ctg38_242"]}, "hits_by_cds": {"ctg38_242": [{"location": "[259131:259395](-)", "label": "ctg38_242", "locus_tag": "ctg38_242", "domain": "PqqD_RRE", "evalue": 3.3e-35, "score": 110.7, "identifier": "RREFam006.1", "description": "RRE-containing protein in a pyrroloquinoline cluster", "protein_start": 1, "protein_end": 89, "translation": "NITDRHIAAFRRGYRLQWEPTQQCHVILYPEGMAKLNESAAAILQQVDGKRCIAELIAVLNAAFPDAGGVDDDVREFLSQAVEQKWII"}]}, "min_length": 50, "record_id": "gnlXIEJHFJPN_45"}, "antismash.modules.sactipeptides": {"record_id": "gnlXIEJHFJPN_45", "schema_version": 3, "motifs": {}, "new_cds_features": [], "protoclusters": {}, "comparippson_results": {"db_results": [{"database": {"name": "antiSMASH-DB", "version": "3.0", "url": "https://antismash-db.secondarymetabolites.org/area.html?record=@accession@&start=@start@&end=@end@", "id_format": "@accession@", "description_format": "@type@: @locus@", "fields": ["accession", "type", "locus", "start", "end"], "dir_name": "asdb"}, "hits": {}, "aliases": {}}, {"database": {"name": "MIBiG", "version": "3.1", "url": "https://mibig.secondarymetabolites.org/go/@accession@", "id_format": "@accession@ (@locus@)", "description_format": "@type@: @compounds@", "fields": ["accession", "compounds", "type", "locus"], "dir_name": "mibig"}, "hits": {}, "aliases": {}}], "aliases": {}}}, "antismash.modules.t2pks": {"schema_version": 3, "record_id": "gnlXIEJHFJPN_45", "protocluster_predictions": {}}, "antismash.modules.tfbs_finder": {"schema_version": 1, "pvalue": 1e-05, "start_overlap": 50, "record_id": "gnlXIEJHFJPN_45", "hits_by_region": {"1": [{"name": "DasR", "start": 261194, "description": "N-acetylglucosamine dependent repressor", "consensus": "ANWGGTCTAGACCANW", "confidence": "weak", "strand": 1, "score": 20.56313660362686, "max_score": 27.0358}, {"name": "LexA", "start": 249210, "description": "Repressor of DNA damage response", "consensus": "TCGAANKNNTGTTCGA", "confidence": "weak", "strand": -1, "score": 21.441148344229415, "max_score": 29.65219}, {"name": "LexA", "start": 269284, "description": "Repressor of DNA damage response", "consensus": "TCGAANKNNTGTTCGA", "confidence": "weak", "strand": -1, "score": 22.062720563659912, "max_score": 29.65219}]}}, "antismash.modules.thiopeptides": {"record_id": "gnlXIEJHFJPN_45", "schema_version": 3, "protoclusters with motifs": [], "motifs": [], "cds_features": {}, "comparippson": {"db_results": [{"database": {"name": "antiSMASH-DB", "version": "3.0", "url": "https://antismash-db.secondarymetabolites.org/area.html?record=@accession@&start=@start@&end=@end@", "id_format": "@accession@", "description_format": "@type@: @locus@", "fields": ["accession", "type", "locus", "start", "end"], "dir_name": "asdb"}, "hits": {}, "aliases": {}}, {"database": {"name": "MIBiG", "version": "3.1", "url": "https://mibig.secondarymetabolites.org/go/@accession@", "id_format": "@accession@ (@locus@)", "description_format": "@type@: @compounds@", "fields": ["accession", "compounds", "type", "locus"], "dir_name": "mibig"}, "hits": {}, "aliases": {}}], "aliases": {}}}, "antismash.modules.tta": {"TTA codons": [], "schema_version": 2, "record_id": "gnlXIEJHFJPN_45", "gc_content": 0.5232517028146491, "threshold": 0.65}}}, {"id": "gnlXIEJHFJPN_46", "seq": {"data": "GGGTGAACCACGTTGAACGGCTATGGCAGGCACTGCACGACACAATAACCCGGAATCATCGGTGCCGGACAATGTGGCAACTGCTGAGGAAGGTTAGCCATTTTATGGAAACCGTCAGTCCATTCCCCGGGGCGAAACATGGGCAGGCAAAAGTGTAGCGGTATTAGGCGCACCTATTTAGTTGTTTATTATATCCTTCTTCAAAATTTTTCATCGAAAAAATTGCTTTAAAATTTACCTCTCGCAAGTTTTGGGAAAGTGGGTATTTTTCTGAAGACATAGGAAAATATGGATTGTATGCAATTTACTTTCTGTTTTGTTTCATATTTGCCATACCCTTCAATGTTTTTTATTTATTTATGAAAAAGTGAAAATTGATAATGACCACCCCCGGCTGATGTGGTTTTACATTTATAAAAAATATGAAAATTATAATTTTAAATCATTTAAGACCTAAAGAACTGTTAATTTCATTAATAAGACTATCGTTAATCATCGCACCAACTACAGCCATTATTACAGCATACCCTATTATGCCAATAGGCGTTCCAATAATCAGACTAAAAGCAAAACCAGTTGCTACAACTGCAACTTTACCTGCTGCAATCGTTTCAAGTTTTACAAAGACAGATCTCCACTGGTTAGTTTGAAGGGCAGTACGAATCTCTCCTACGACATCTACAATGTCAGCAATGGTGCCATAATAACCCATCGCTACACTAAAGCGCTTGAGATTACGAGCCATGCTACTGTATTCAACTGAATTCAATGCGTTGAGCATTGCCATGCGATCTGATTTTGAAAACTTCATCACATTTTTATCTTTATAATTTTTTAGAAATGCGTTGTAGGCATCAGTTGCGTTTCTGAGTCTTTTACCTTTAGCTTTGTTTGCAAAGTTTCTTGCGTGATTCGCAAATCTTTCACTGAACTTATCAGTAAGGACACTATAGAAGTCTGTGGTGAATTTTATGGCTTCCTGAATTTCTGAATCTGGCGGTAACTTTTTACGGGTATACTCTATAACTGCAATTTCTGCTTTAGATCTTCTGACAGCATTTCTGGCGGCTGTTATTCGAGTGCCTGATTGGCTGCTATTAGCCATCGGTTCATTCACTGCGATGGTGTTTTTAAGTGAAGCAATATTTGCATCAGAAAGGTCCAGATTATAAGAAACAGAACCACCCGGAGCCTCGCTGTTTCCTGAAGATCCATTAGATGTAGATGGAGGAGGGTAACCGAGATTTATGCCATAACTATCCCCAGGCTTAGGGTTTTGATCTGGGATGCCAATTACCTCACCATCGGTAGAATAGACGTAAACTGAGAATGTATTTAAAGGTATCCCTTTACTTTTTGATGTTTCTTGTGCGATAAGTCGGCTTAATTCCGCCATATAGCCATTTGTATTAGAGTCATTTCCTGAGTTAGATTCTCTATTTCCTGAGTTACCAGTGCTACCATTATAACCTGATGAATCACCACGTTCAGAACTCCATCCTGTTCCGTCACCAAAATTGCTCATAACAGTTATCCTTAATGATTTTTTAATTCCATATTTTGTGATAAGTCTTTAACTTTCATTCATAACCTTAACAACCAGCTCTCCGTTTTTTTACATGCAGATTTAGTTGATAATAATTTAAAAACCCCTCCAAATAAACATTTAACAAGAGGTATAACTAGAATTTCTGTAATTAAAATTCAGTATAGTTAACATGAAAAAATAATTATAGAGCTTTCTGGCGAGAGCGAGTTCCTTCGCCGGCGTTTTCTGTGAATCCTTTTCTGCCATCTTCGTCAGAATTTGTTTTTTATATAATAATCAATTCGACTTAAATAATTCCCAGTGAGACAAACATAGTATTTGGAATTGTATCCAAAAGAATCTTTCTCGTATAAAGCAACTTCAGCCAGACAGGAATTTTTAAGGTAAACATCCCACCCCTCCTTTGCTTTTTGTTCGATATTTATTATTTTGATTTTATCAGCCGGAGTTTCCTTTGAATTTTTTACTGACTGAATATAAGATTTATATTCCTTTTCATAATCCTTTTCTTTTTGCTCTTTAAGATCGATGAGGCACGATTCTACTTCACCAGAATGCCTGATACTCATGCATGGTTTTAATGCCTCAGTGATAGTATTTTTTTCCACTAACTCAGCCAAAGAGTTGCTTAGTGTAAGCATATAAATTAAAACAGCATAGACTATTCTCATTTTACATATCTCTGAATATACGGGATACGGCATCTTGCAGATTCATGCAGCATTATATCAGGATTATTTCTTATCAGTTTTATAACATAATCTTTATTGTTCCTCCCAAAAACTGGCACCATTTCCCGTGACATGGCCCCCTGATATTTCATGTCAACAAAAACTTCTTTCAAAGCCGGGGGTATTTTATCCCATGAAACCGAATCCTGTTTTTTATATTTGTTATAAAATCGAATAGAATCTTTTACATACCTGGCATAGACTTTTTCGAAAAGCCTCAGCTGTTGATGTTCGGTTAATTCAATCGTGGAGCCTTTGTTGTTTTTTACGAATTCGCTGGCAGCACAGTGACTTTTATGAGCGCCTCCGGCTATTTTTTTCGCTTCATCCAGAGGGATGCCTGCAAAGGTTAAATCAGCAATGATTTCTCCGGCAGACCTGTGCTTCATGTCATAACCACGTCCAAACGTAACACCTGAGCCATATGTATTACATTTCGATGCCACGCCAGGCCAGTGCAGCTTTCTTGAGTAATAACGACTGCCAGCCAGGTTATTTCCTTCAGCCCTGAAGGTCAGTAGTCCTTCTTTTGGTTCCAGCATAATAAAACTCCTTCCCTGTTAATTTCCGCCCATCATTGGCGTGGGAAACATGTTAGCAATCTGCATGTTTTCCCACAACCGGGTCAGAAAGGATTAAGACGCCTGCCCGGTATTTTATCTCCTGCGGTACCGGCCCACCTCCCACCGGGTAAACGGCAAATCATCCTGTGTCTTCTCTGTGACCAGCTCCCACAGTCGTATCAGTCGCTCCCCGCCGCTGTATCGTGGCTCACTGCCGTTTTTCAAGTACATCACCGTTGAGAGAGGGAAGCGGGGATTTTGTTAGTATTGCCCTGTCACCTGAAGCGCCCAAAGCTTAAAGTGACTTTAAAACTTATTTTCTATGCAATATTTTATTCCGCCTTCTCTACCATCTCGACACGAATGGAGACAGGTTTTTTTTCAATTTCAACAGATACTGTTATATCAGGATCATTGCCAATCCAGTTACTGCTGTTTATATCCCCACCACTTTTTTTATAACCTTTCTTTTCCAGATACGCATTAATTTTGCCTGTTTCCGTTGTGCCTGAAAAAATCACCTGATATATTTTCGCCGGATTAGGCCCGGATACATTGCTGTAATGGAAGTCGTAAACGTCACTGGCACGAGGCATATTTTTCAGCAATTTCGGCGTATAAAAATTATATTCCTGCTTATCCTGTTCCGTATAATCAGCACCATCAACAAACTCCATTCTGAAATATTTTATTCCGTAAAAAATAATAATTACGCATACAACCAGAACGGCCAGCATAATTTTCAATGGCTTTTTCATGCGTCAGGTTCTCCCCTGCCCAGGCGAATAAAGCTGCGATTGGGTTCAAAATGATCCTGTGGATAGATTACATTCAAAAATCATACTTCACGCTACCATCTCTTGTGCGCCAGATTGTCATAAGTATATTTTTATCGAGGCAATTTTTAGGTGAAGGAATGTCTTTGAAACAAGCCCGTTCTTCTTTCCCTTCTTCCTGATAGCCTTTTCCGAACTCATAAATAAATATCAGAAACGGTCCGGAACTACCGGAAGGGATGTGATATTGTTGACGTATTCCATCCTGATTACTGATCCACCATTTAATCTTGTTTTCCTCACTAAAAGGCAACCTGTCTACAATAACCTGTGCTGTACTTCCGTCATAGTGTGCATCAATTACTTTAACTGACTGCCTGTTAGTATAGAAAAAAAACAAGACTCCTGCGATTAACAAAAATAAAGCAGTATAGGGAATCATCTTTTTCATCGGCTACCTTCTATTTCAATGACGGCATCCATCTTAGTCAGAAATGGACGAAAGCCAAATTTATTGAAGCGCTGAAGAACAAACCAAATCCTGAAAAAATGAAACTGATTAAATTTTTGTTTTCTTATATCTTCAGCATCAAGACCAAAGTGATCCTGCGCCGTAAATCTGACGCTGGCTTTCCATCCTGTATCATTCACATCGAGGCTTAATATATCAATTCTGGTTGCATGAACGTCATGCACCGTTATACCCATTCCATTTATTTTATTCAAAAATGTATCAAACTTAGGAAGCACCGAGAAATTTATTGCGGATTTTAAATCATTTACTTTTTCCTGCGGAAAGCCCTTATTTTCGTAATCGATGAAAGTAGTGATAGCTTCCCGCATAACAGTGAAAGTGTTCTTTATTGCGTAATTCGATTTAATTTTTTGACGATAAGCCGCGTTCAGCTGAGTATCATTAAAAGGCGAGCCTGATGCACGTTGAAAGTGTCTTAACATCTGATTGATGAGATGTCTGTAAGGGCCAACAAAGGAGAAAGGCAAAGAGGTTATCTGCATTTCTTTAAACAACAGCCGAGCACATTCCTGAACGCTGACCTTTCCGCCCCGATGAACACCACCGTATGCGCCAGAGAAACGCGATTGAGGGTTATCAAAGGCAGTAAACCGGGTTAATGAATAAGGGTCAATCACGTTGGAAATCGTTGTCAGCCCGAATTCACTTTTCAACCTTGCTTCAGACAGATCGCCGTGACGCATATCGCTGGCACCGTAATCATTAAAGCGACGCTGTGTCGTAAATATTGTTTGAGGAAAGATAGCGTTAGTCACAAAAAGTACTCCTTTACTTTTGCATTGTTGAAACAGACCTCGCGGTTTCGCTGTCTGTGACTGCCCGCCTGCTGATAGCGGGAGCAACAGAGTAGCAATCCTTATGATATCTCACAACCAACCTTACCGATTTCGAATCATCTCCTGCGGTACCGGCCCACCTCCCACCGGGTAAACGGCAAATCATCCTGCGTCTTCTCTGTGACCAGCTCCCACAGTCGTATCAGTCGCTCCCCGTCGCTGTATCGTGGCTCACTGCCGTTTTTCGAGTACATCACCGTTGATTTAGCGGCGATGAGATGACGTGCTATGCGCTGATGTGTGAATCCTGCGCGCTCCAGATCAGTTATGACGCGAAACCAGTCAACCTGCATCTCTGCCCCCTGTGCGTTCAAGAGGAAAGCGGCGAATGATGTGGCTGGTCCACGTCGTAAAAAAATAACAAATGTAAAATTAAAAAAAAGTGCCATTTGTTTCTCAAATGGCACGGTGATCCACAGTCAGGTTGTTCATACCTCCTTTAATTATAGTCTGTTGCCCTCACTGTCAACAATGTAGAGTCCCACCAGTCGGAGGCTCTCTATTAATGTCGGCATATTAGTGACAAACTCATTACCCCTCAGCACACGGCCCGCTTTAAAAATGCCGTCAGCATTTCTGTTAATTAATAATGGTCCGCTTAATTTATCAATCCCTGGTATTAATTCCTCTGGAATATACATAGTCTGCCCCCGTTAGATTTTAATCGTCCCGTCCGTTCATCCCTGTGCGCAAGAAACAGTTAAGCGTTTTTTACCGGCTAACTCAAATAAAATAAGAGAACGGGCGAGAGAATTTTTATAACCATAAAATACAACCGGCCCTGAAACAGGACAATAATCAAACCAGCTTAAATTGAGTTTATTAGCCGCCATACAATAAGTTAAATCAGTTACTGGTGCCGTCGGATGCACCAGATTGCATTGCGCGTCCACCAGCTAAATCAGGAAAAAATTCGCGATTACCGATTCAGACACTGAAAACGCTATTCAGGAACTAATATTATTACCCTGAGATTTTTTTCTGTTGGCCTGCTTCGAATGGCCTTCCTTTGACGCTTAACTCGTGCTTAGAACTCAGGATCAAACCTCAATTTTTCACCTGATACCGCAGCTGCAACAGAAAATTAACCATTTTAAATAAAGACATTTATACCAAATTTGACAGCGCAGACTATGAAACTCCGGTATGAAACCAGAATGTTTAAATTGCGATTTAACAAGCAGATAATCTAATATGAATATAAGGAATACACACTTGAAGTTGTGGTATGTAGTCCGACTGGACAATTTCTCATTTCAAATATTTTTAATTAGTGTTATTCAAACTGTAAGCACACCCATATTGGATCCACGCACTTTTTGAGATTTCCGATTTCTCAGCCATCAGCCGGTACTCTGCCGGCGTCAGGTTATTCAGGGATTCGTGGGGGCGCTCGCCGTTATATTCAGCCAGCCTGCACTCTGTAAATTCCCGTACTTTATTCAGTGTTTTGATCAGATAAAAATCCAGTATTTCAGTCCGGTATGTACGATTAAACCGTTCGATAAAGGCGTTTTGCGTCGGTTTACCCGGCCTGATAAATTCCAACACCACACCATGCTCTTCAGCCCATTGTGCCAGCGTCAGCGAGATCAGTTCCGGACCGTTATCCATCCGCATCTTTAGCGGATATCCGCGGTTTGCCACGATCCTGTCCAGCACTCTCACGACCCGTTGCCCCGGGATATTGAGGTCAATTTCGATCGCCAGTGCTTCGCGGTTAAAATCATCCATCACGTTGAAGGTCCGGAAGCGTCTGCCGCACACCAGCACATCATGCATAAAATCGATCGACCAGCTCTGGTTCATCGCCTCTGGCGTCGCCAGCGGAGTCGGGTTACTCACCGGCAGGCGTTGTTTACTCTTGCGGCGAAAATTCAGTTTAGCAGGCAGTAAATCCGGTGAACTCTCTTATGGTTCCAGACGTTGCCCTGCCTGCGCAGTACCTGAAAAAGCTTTTTAAATCCATATCGCGGATAGCGTTCAGCCGCCACGGTCAGCGCCACAATTACCGGCTCATTCCGTCGCGTATCTGGCTGATAAAGAAATACCGTCCTGCTCAGCGACAATGTCCGGCATGCCTGGCGTATGCTCATCGAAAACTGTGCGGTCAGAGAGCTGACGAATTCACGCTTTATCGCTGATTTTAAAGATTTTTTTCAATAACGTTTTTCAGTACCCGGCACTCGAGGCTCACGTCCGCAAACATCTGTTTCAGCCGGTGGTTTTCATCTTCCAGGTCTTTCATCTTTTTGATATCAGAGGCTTCCATACCGCCAAACTTCGCTTTCCAGTTGTAGTACGGGGCCTAAGAGATGCCAGCCTCGGGGCAGACGTCTTTAGAGGTGCGTCCGGCTTCGACGGACTTCAGAACGGCGATGATCTGGTGCCCGGTGAAGCGTGCTTGGCGCATGGCAATCTCCTCCGGGAACATAGTCAGTATGTCAGAAGATCTCTAATGTGAATGGTCCGGTTTGCCGGGATACTTACAGGGCAACCACCCCATCATTAAAGTCAGAATCAACCCTGTCCGCGACAGGGTGTGTTGGTAAGCAACAAAAATCTGCGAGCACGAGGGGTGACGATAATCAAAGCATAAGCCTCACTTCCTGAAAATGAGACTTCTGGCCGCTAATGAGAGCAACCACGCGATGACAACCACCGCCAATATAGTCACTACAGTTGTGGCCGGGTCTTCTGCCCATAAGTAATCGCTACCCACCCACTCCAGACCACCGGGGCCAATTTTGAAGAACAACCATGAGCCGAAGGTCAAGATCATACTATTTAACGGCGTGATATACCTGATCAGCAGCATTGCCAGGAAAAGGTAAATCAGGCCAGCGAATATTTTAATTAACACATTTCGCATAATCCGCTTTCCCCATCACATCGACATAACCATAAGCCATCAGGCCACTTCTGGAACTAGGCACTTTTACCTTGCTGGTACGCAACAAAGCCTGCCTTATTTGCTTAAAGTCACTTACCTTGAACAAGGTAATGCATCCCCATGATTCGCCACTTCCATCCGGGCGCAATGGGTGCAGACGGAAACCAGTACGCTTTACACCATTAACATAGGCGTAATCATCCATCGTCTGCGAATTATATAGTCCAAACCATTCTGAATGGTCTGTATTATGCAGAAAATCCAGAAAGGCTCGCCTGGCTTGCGTGTAAACACCGCCCTGAGGTGGTTCCACAATCCAGTAGCGACCGACTGGTATTGACCCCTCATCAGCAAGATATTCACAATTCGGATCGTTGATGTGTGTTTTGCGGCCACTAAGAACGGGAAAACGGCCAACGCCATTAATCAGTAATTCTCCCTGCCCGCTTTTTCTGGCCTGGTCGTCATACACCATGCGCATTGTCAGCATTTTTAAGAATTCCATTCAAAAAGATGTCAATAATGTTAACGTGGATTGATGATTTCAGTTACTGGTGATTTGATCATGAAATGGTACTGGGATGTGACGTGGTGGGATCACAGCAAATCGTCATAACTTAGCTAAGGGTAAATGGCATGGCCCTTAGCGCTCCCCACCCCTTCAACTGCTACACGTCCAACAATACAGCGGATAACGTTGCCGCTGTGGATTACTGCTGGCTCCAATACCGGGCACGGCGGCATTTTCGATGTGCCGAATTCGAACCTTTCAGCCCTTTCATCCTTTTAAGCAACTACCGCTTCCAGTCCATGCAGCTCATACTTCCAGCTATTGCGAAACTTACCAGCATGCTCAGGTGGAGCACCTGGAAGAAACCCTTTAGATGCTTATCGGCATCTGTGCTTTCGGCCAGACATTCCATTTGTTTGATGGGCCAACCGTGAACAGAACCTGTATGTAAAATTGACTCACTCGACACAAATACGACACAAGGAGGAAATCAGGCGGAATTAAATTATCGTAAGATATTGATTTAAATGACAACACTTGCAGAACTCGAACCTTCTAACCAATTATATGTTCTGTATGTGATTTTTTTCATTACAATTTGCGATCTGCCCCCAGAGATGCACCCTTAGAAAATAACCACTCTCACGGCTGAGGTTCATCACTGCATGAATGTGTGGGCGTAAATGACTCTGAACATAGTAAATGTTAAGAAAATTCTCAATCTACCTTACAAACAGAAAATGTACAATACTTAATCATTTGATTTAAAGGGATTAATTTTAAATGAAAGGAATCGACAAAAAACTGATCATCTTCACTACAAAAAAAAGATTGAACGTAGTCATACCCGATTAAAGAAGAAAAGTTAATAAATCCTTACTGCACAAGCAATACAAACCCGAAAAAAAAATAAATTGCAAAGTATTTTGTTAAATTTCAGCATGTTTTTGACTTCAAACTTTACATAATTTGAAATTTTGGCAATTCAGATGAAAATCTTTATTATCATTTTTCTTTATAGTAAAGTCTCTCTACTTCCTTCCAGTATTTTTCCTTCATTGCGCTAATTTTACTTCGAAGATCATCTGTCATGTGAATTATCAACATTCCATTGTCTAATATATGATTAAGAAACATCTTTGTTATATCTTCAATGCTAAGCTTGAGTAGGTAAATGTCATCTGTCATAAATGAATCTTCATCTGGTAAAAGATCTGGCATTGTGTCCACATAATGGTTGAGCATACTTCTTTTGATACTTAAGCTACATAGCAATACATAGTCTTCGCCCTTTTCAGTCTTTTTTACAGCGATATTAATTTCATTCTGTGTGATTTTCTTTGATAGTCCTCTTAGTAACTCATTACATTTGACCACTGACAGTATGGTTTCATAGATATAATTTCGACTCTCTTCATCTAACTCTGGTAAAAACTGGAATGGGTTGAATTGGCTGTCTTCAAGGTAATAGCTTAAACAAACCATAGATCTCCTATTAAATGTATTCATAGGTAATAATCTGATAGCTTCACCATCAAAAAGCTTATCAAAGTTCTTTTGACTCACAAGACTTGAAAGACTGCCAATATTCATGAATTCTTTTATTTCCACAATGTCCTCACTTTTTAGTTGTTATTGGTTTGAAGCATTACTATCGAGCTTTTCTCGAATTGCTAATGGTGTCAGAAACCCACTGATCGATCTCCGCCTCAATAAAGGCAACTGCTCTGGAACCTAACTTGATAGGTTTAGGGAATCTATTTTCAGAAATCAATCGGTAAACCCATGCTTTCTTGTAGCCTGTTTTATGCAGGACTTCAGGTAAGCGAATGAGTCGAGTAGTGCTTGGAGTTGCTGTAATCATGGTTTTATCCCCTCGTCTGGTCGATGAGTTGATACTAAAGAGACGAGAGTGACCTTTGAAGGGATTCTGTCCAAATAAAATTTTCTTGGAGGATAATTATAAAATATTTTACGGGAGAGAAAAAAATACATTGATGCCTTGACTTTTTTTCTGGGATGGATAAATAGACTTTTAAAACTTAAATTTCAGTTCGCGGTTCCTTCACGATTATACAGATATGCATACCTACTCCTTGACACAAACTAATAATGTGGAAACTAAACTAATCAACTTATCTTGCTAAAAATTTACTTTACTTTAATTATATTTATGTTTACGTTTGTTGGGCTAGCGACTTTAGTCAGAAAAACATCCGCCAAAACACAACTCTTCCTAAAAGCTTCCATGCTTTATGCCACTTGATGAGTTACTATCAAAGGATTAGTTTATGAGTCATACAGAAGAAGAAATATATAATACTTTAATCAACGGCTTGAAACCTGGAAACATTTATTTTATCACTGGGAAAAATGGTTCAGGTAAATCAAGATTTTTTCATATTCAACAAAACACATTTTGAGTAGTAAAACGTCTTTTTTTAATAGAATAATTTGCATGTCAGGAACAATGCATGACAAATTCCCTCCAGAAATTTATAAGAAAAACATTGAAAATCAAAATATTGTTTACCTTGGAAATAAAGTCAACAATAATATGATTTCAGACATTGCCCCCTTCCGCACTCTTTGTAAGTTCGTATTAAGAAAAGTTAGTGATTATAATGAACCTATAACTACTAATAAATATCTAATCGACTATGCGTTATCAAGGCTTAACTTTGAAGATAAATTTATTTTTAAGTTTCGCTATGGTAAAAACCGAAAAGAGGAGGTGTTTTCGTCAGTTCCATCTGAGTTGACTATTAGCCTTACTAATCCTCAAGACAATACAAACTTACTAAAAAAATATGTAAATCATGTTGAATTAGGTGATATTCTGCTTTCCGACATTAGTTTTCATAGGAAAGGAAGAGCATTTGGACTTTCAGAATTGAGTTCTGGAGAAAAACAATATGCTCTCGCTCTTTTTGGTTTTTTTTATTGCGGTTGTTCGAATAGCATTATTTTCTATGATGAACCAGAAAATTCCCTCCACCCTTTATGGCAATTAACCATAATAAATGACTTATCACTTATAATTGATAAATTATATCCTGATGCCACTTTTTTAGTTGCGACTCATTCACCTTTGATAGCAAGTAGCGTTCGCAATAATAAAACATTTATCTGTGACTTTCCTTCTGGGCAATCTTGGAAACAATCGGACTTATTCGGTCAAGCAAGCGACACTGTTTTACGTGAACAGTTTCACTTGTATTCTGCTAGATCGCCAGAAATTTATGAAATCATCAATAAATGCCTCGATCTTATTTCTAATAATAAAAAACATTCTTCAGAATTTAAGAACCTTCAATTCAACCTTAAAAGTTTTAATTTACAGTTAACTTCTGATGATCCCTTATACAAGGTCGTCAAGACAATCTTGAGTTTTAATTTATGAAACCTCTCAAACCTGTTGCACGCTACGTTATAAACAGAAAAGAATTTAAAGAACCAATCAAAAACTTTCTTTCTGGTAATATATCTTGGAGTGATAATTCTCTTAAACAAGTAAAAAAAATAATTAGAACGCTTTTAAGATTAGAACAGAAAGGTATTTGTCCCTACTGTCAAAGATTAATCATCCCTGAAAGAAGAAATGTTGGTGAGCATATTGAGCATTTTTTTGATAAGTCAAAGAAAAAATATTTAAAATTCGCTTTCTCAGCTTCAAATTTAGTTTTATCTTGTCAGGCTTGTAACGTCGTAAAATCAACCAAAGATATGCTTCCTGTAGGTCGGCAAACATTAATATATTTGAGAGAGGCAGAATCTCCATTTTTATGGCCACATCCATATTACGATGTGATGTCTGATTGTATTAGAAAGCTTCCTGGACCGGTGTATGAACCTATAGTTGGTTCTGGCCGTGAAATTGAATCCAATCGATTGATAAAGGATTTAGAACTCAATGAAATTAAGAATTTAGAGATGCGGCATAGTACACTCGCTTATAGACGAGATCGTTTGATTGATATTCTTGGAAGACTTGCTGAAAAAGATGATTTGAGGAGCATGGCAAGAATGCGCAGACTCACCATTGAATTAAATAAAGTAAAAAATGAAATAAATTAAAATTTAATTTTTTCATCATCTTTAAAGGATGTTACTATTTATTTTTCCAAAATAGAGAAGGTTCTTCACCAAATTACGGGCCTTCTTTTAAGATTAAATCAATATTCAATATCATTAAAAAAAATGGATTCAATAAAAATATTCTCTTTAATTATTTGCAATCATTTAATATTAAATATTTGTGATTTCATACGATTCGTTTTGCTATGCTTTAAGACTTAATTAAAACCTTTCTGTATTTACATATAATAATCTTCGGCTTTTATTATTAATACTTAGCTAAAATGTAATTGAATATTCTACACTTACATTTGTTTAAAGCATTTTTTTCAACTCTGTTAGTTTGACATCGATAAGGTGACTGTTTTTGTTAATATAATTCTCTATGTTTTTACTGGTCTCACCTGACAATGCTTTTTCTGCTATTGGACGATCTGTATCCTTGATTTGTTCTTCTCCTCGAACCTCATCTGTAAGCTTAGGATAAAGCACTCTGGAAAGTATGGTGTTTGAAAGAGGAATATCTTTTAACTTAGCCCACATAAGCAAATCCATCATTGGAATGATACGGTAGTCAACTAACTTTATAATCCTTCCCAGACCAAAAACTTCTTGCTTCTTCCCCGTAATCCCATATTCTTTTCGCCATACTGGAAGCAGTGTACGAAGCGAGCCTATGATTTCATCATCTGATGAGCTTTCGAGGTCAAAGAAAGTATAAACTCTACTTTCATTTTTTCCTATTACAACAGATCTCATACTCATAGCAATTGGTAGTTCTTTAACCTCTTTCTTCAGTTTACCACTTCCTTTGTTAAACGATTCTTGAGATAACATCTCAAGAGATCTTTTAAGGTTTTCGATGTGTGCGAATGTCACTTGTCGTATGTGTGTTTGACTCTCAGTTAAATGATTATTGATATCTATCTCTTTACTAATTACTGGTTTACCTGCAAGAATCCTTTCAAAATAAACATCCCCTTCACCGAAAAACTCAATTGAATCAAGTATGCTTTTTCTAACTTGGAATTCCTTGTGGAAGGCTTTCAAAGTGCAGAATTCAATTTCAAGATAATTGTCGTAGTTGAACCATTTCTGAATCTCTGTATAAATCTCGACTGTTTTCATACTCAGACCTTTAGTTAATTGATATTTTTTGCAATTCTTTTAGATAGTCTGCATACCATTGCATCATCTCACGACGCCCTTCCAAATACTGAGCATGGTTGTAAGTGCCTCTAATTGTATTTCTGTCAGCATGTGCAAGCTGAGTCTCAATCCATGAACTTTAAAAACCCTGTTCATGCAGAATTGTGCTTAGAGTATGTCGAAAGCCATGTCCTGTTGCCTTTCCGTCATAACCAATCTTTTTTATCACCTGGTTTATACTGGCTTCACTCATACTTTTTCATGAGTCATTTCTTCCAGGGAAAATAAATTTGAACCCACCAGTAAAACTTCTTAACTCTTCCAAGAGATCGATTGATTGCTGTGATAAAGGGACTATATGAGGTCGCTTCATTTTCATTCGGGAAACTGGTATCTGCCAGAGTCGTTTCACGAAATCTATTTCAGACCATTCTGCTGAACGAAGCTCAATCGTCCTGAGTCCAGTTAGCATGAGAAGCTGTGTGGCGATTTGAGTGATTTTACTACCAGAGTAATCTTCCAGATGCCTTTGAAACTCACCCAGCTCATCTACCGACAGATGAGGAAAATGTTTTTGTTTTGGTGCTTTCAGCACACCTACCAGATCTGATACTGGATTATGTTCTGCTCTGCCAGAAATGACTGCATAGGTGAAGATTTGACGACATGCCTGACGAGTTTTCTTCAGCTTATCGAGAACACCACGACTTTCCATTTTACGAAGAACATCGAGCATTTCCTTAGCATTAATCTCAGCAACAGGTCTTCTGCCTATGTAAGGGAAGACATCCTTCCTCAAGTATTCAAGAATGTCATCAGCATAGCCCTCAGACCAAGAAGGTTTCTTATGTTCATGCCATTCAATGGCAATCAGTTCAAAACTGTTGCTTACAGCCATAATCTTAGCTGCTTTGATATCTTGTTTTTGCTGGCTTGGATCGCCACCTTCAGACAGGAGTTTCTTAGCTTCAGATCGTTTGATCCTTGCTTCAGCGAGTGTGAGCAATGGATATGTGCCGAAAGTAACTCGTTTTTCTCTACCTGCGATCCTATATTTTAGCCTCCAACTCTTTGTTCCATTTGGAAAAATCTCAAGATACATCCCACCACCATCGGCAAGCTTGTATGATTTTTCCTTAGGCTTAGCTGAGTCAATTTGTCGAGCTGTCAACTTCATATGGGGGCATCCATTTCATTGAACCTAGTAATGCCCCCTATCCTGCCCCCAATCGGAACAAGAACGCAATAGGTGACCTTGGACCAAGATGGACCATAGTGAAGTGTTATATTCTGATTTGAAAGGAAAAAGTAGACTAGAAAGGATGTTAATAGAAGAAAAGATGGCACGCCCTACAGGATTCGAACCTGTGACCTACGGCTTAGAAGGCCGGTGCTCTATCCAGCTGAGCTAAGGGCGCACGGGATACTGCGTGGGTCGAATTATACGGTGCGAACCCGACGAGTCAACGATTTTACCGGGTAAAACGTCCTGTTGCTGCACTATTAAACAACTCCCGCTGAAACTGTGCCTGACAGCAGAGCCTGCTTCTGACAAAATAGCCACCATTCCCCGTTTCAACTCAACACAGATGGATCCCCTTTCTGATGGTAGCTAAGATTATTGACGGTAAAACGATTGCGCAGCAGGTGAGACAAGAGGTTGCCGAAAAAGTAAAGCAACGCCTTGCAGCTGGCCAGCGTGCGCCCGGACTGGCGGTTATTCTGGTCGGTCAGGATCCCGCTTCAGAAATTTATGTTGGTAGCAAACGCCGCGCCTGTGAGGAAGTGGGATTTGTCTCCCGCTCGTACGATCTGCCCGCATCCACCAGCGAAGCTGAACTTCTGGCGCTGATCGAACGCCTGAATAACGATGACACCATTGACGGGATCCTCGTTCAGTTGCCGCTGCCGGCAGGAATTGATTACGTCAAAGTGCTGGAGCATATCTCACCGTCGAAAGACGTTGATGGCTTCCATCCCTACAATGTTGGCCGTCTGTGCCAGCGCGCCCCCAGGCTTCGTCCCTGCACCCCACGCGGCATAATTACTCTGCTTGAACGATACAACATCGACACCTTCGGCCTTAACGCCGTGGTGATTGGGGCCTCCAACATCGTGGGCCGGCCAATGAGCATGGAGTTGTTACTGGCTGGCTGTACTACCACCGTGACTCATCGCTTTACCAGAGATCTACGTCATCATGTGGAACATGCCGATCTGCTGGTCGTGGCGGTAGGAAAACCCGGCTTTATTCCGGGTGACTGGATTAAGCCGGGCGCAATCGTTATCGATGTTGGCATCAATCGTCTGGACAATGGCAAAGTGGTGGGCGATGTCGATTTCGACGCAGCAGAAAAACGCGCGGCCTGGATAACGCCGGTGCCGGGCGGCGTGGGCCCAATGACGGTGGCCACGCTGATTCAGAACACGATGCAAGCCTGTGAAGAGTTTCACGATGGAGGAGCACAGTAATGGCAACGTTTTCTCTGGGCAAACATCCCCATGTCGATCTCTGTGACCTGCTGAAACTGGAAGGCTGGGTGGAAAGCGGTGGTGCAGCAAAAGAGGTTATTGCTGACGGTCTGGTAAAAGTTGATGGCAACGTTGAAACCCGCAAACGCTGTAAAATTACCGCGGGCCAGCAGGTCAGCTTCAACAGTATGTCGGTTAAGGTGACCGCCTGATATCACGTCAGGTGGTGAGGTTCTGGCACCAAGGCCTTTTTGTGCAGAACCTGCACAAGTGGAAACAGCTCCGTCAGGTGTTTGCCACCCCGCCATATCACACTAAAGCAAAGCCGCCTTTTGATGAGGGCGGCTTTGCTGCGTTTGCCCGGCTGAAAAGCAGATATCCGTTGTTATCTGCGACGCCAGCTGGTTCCCTGCGGGCCGTCTTCGAGAATAATTCCCAGCTCGTTCAGCTTGTCGCGTGCCACATCTGCCTGCGCCCAGTTTTTCTCTTTTCGGGCATCATTGCGCATCCGGATCAACGCCTCAATTTCAGCAACCTGGCTGTCATCATCGTGCTGATGCGTATTTTGCAGGAACAGATCCGGGTCCTGCTCCAGCAGGCCCAGTACCGCTGCCAGCTGACGCATTTTTGCAGCCAGCGTATTCGCCGCCGCCGCATCTTCGCTTTTCAGGCGATTCACTTCACGCGCCATGTCAAACAGCACGGAATACGCTTCTGGCGTATTGAAATCATCATCCATTGCCTCGCGAAAGCGGGCTTCAAAGTCTTCACCACCCGCAGCCGTCGCGGCAGCGTCAGTATTGCGCAACGCGGTATACAGACGTTCCAGTGCAGCGCGGGCCTGCTTCAGATTATCTTCGCCATAATTCAGTTGACTGCGATAATGACCCGACATCAGAAAATAGCGCACGGTTTCCGCATCGTAATGCGCCAGCACATCGCGCACGGTAAAAAAGTTATTCAACGATTTGGACATTTTCTCGCGGTCAACCATCACCATCCCGGAATGCATCCAGTAATTCACATACGGGCCGTCATGGGCGCAGGATGACTGGGCAATCTCGTTTTCATGATGCGGAAACATCAGATCCGAACCCCCGCCGTGAATATCAAAATGTGTTCCCAGCTGTTTGCAGTTCATCGCTGAACATTCAATATGCCAGCCAGGGCGACCGTCTCCCCAGGGCGAAGGCCAGCATGGCTCGCCCGCTTTCGACATTTTCCACAGCACAAAATCCATTGGATTACGCTTCACCTCGGCGCTGACTTCAACCCGGGCACCGGCCTGTAGCTGCTCAAGATCCTGACGGGAGAGCAAACCGTAGTAGGCATCACTTTCAACCGAAAACATCACGTCGCCGTTACTGGCGACATAAGCGTGTTGACGATCAATCAGTTTGCTGACCAGTTCAATGATGTCGTTAATGTGCTGAGTGGCGCGGGGTTCAAGATCCGGCGGCAGAATGTTCAGCGCTTTAAAATCCTTGTGCATTTCAGCGATCATGCCATCAGTAAGCTGCTGAATAGTTTGCTGGTTTTCACTGGCGCGCTTGATAATTTTGTCATCAATGTCGGTAATATTACGGACATATTTCAACGAATAGCCCAGATAGCGCAGATAGCGGGCCACCACATCGAAGGCGACAAAAGTGCGACCATGGCCAATATGACAAAGGTCGTAAACGGTAATGCCACACACGTACATACCGATTTGTCCGGCATTGATTGGTTTAAATTCCTCTTTCTGGCGACTCAGGGTGTTGAAAATCTTAAGCATTGACACATTCCGTTTTTTTTAGCGTGTGCGGGGATTACGTGTGAAACGTCTATTCTGACGCATTGTTAACGCAAGCGCCATGCAAAACAAGGTTGTGCTGTCAGGGCGTTATGCAGCAATGCTGACTCGTCATCACATTTTGTGATATAAGAACGGTCTGCTGAAATGTGCCACCTCAGCAATCAGGCGGCACCGGCTAACCATTAATTACTTGAACCCGGACAGGATGAAAATATGGTCACTTTCCAGACTAATCATGGCGATATCGTTATCAAAACCTTTGATGATAAAGCACCGGCTACCGTCAAAAACTTCCTGGACTATTGCCGTGAAGGTTTTTACAACAACACCATTTTCCACCGTGTCATTAACGGATTTATGATTCAGGGCGGCGGTTTTGAGCCGGGTATGAATCAGAAAGCAACCAAAGAAGAAATTCGCAACGAAGCCAACAATGGTCTGAAAAACACCAAAGGTACGCTGGCAATGGCCCGTACTCAGGCACCGCACTCTGCAACCGCACAGTTCTTTATCAACGTGGCAGATAACGATTTTCTGAACTTCCGTGATGAAAGCCTGCAAGGCTGGGGTTACTGCGTGTTTGCTGAAGTGGTTGAAGGCATGGACGTGGTAGAAAAAATCAAAGCGGTGGCAACCGGTCGCAGCGGCATGCATCAGGATGTGCCAAAAGATGACGTGGTCATTCAGAACGTTACCGTCAGCGAATAATGCCTCATACGCTGTTCATCGCAGATCTCCATCTGTGTAAAGAAGAACCGGCAATCACCGCCGGTTTTCTTGCCTTTTTGCAACGTGAAGCCTGTCAGGCAGAAGCCTTATATATTCTTGGCGACCTGTTTGAAGCCTGGATTGGCGATGATTTTACCCAACCGCTACACACCGAAATTGCCGCCGCTTTGTCAGCATTAACCCAGGCCGGTATTCCCTGTTACTTTATCCACGGCAATCGTGATTTTCTGCTGGGTAAAAATTATGCAGCTGCCTGCGGGATGACGCTGCTGCCAGAAGAAAAAGTATTGGCTCTCTACGGCAAACGTATTCTGATTATGCATGGCGATACGTTGTGCACCGACGATCAGGCCTACCAACGCTTTCGCCGCAAAGTTCATCAGCGCTGGCTGCAAAAGCTGTTTCTTACCCTGCCCTTGTTTATTCGTAAGCGTATAGCCACTCGAATGCGGGCTGACAGCAAGCAGGCCAATCGTGGCAAAGATTCGGCCATCATGGACGTGAATCAGGACGCGGTTATCCGCACCATGACTCACCATGATGTGCACTATCTGATTCACGGCCACACACATCGCCCCGCGATCCATCAACTGACGGTCAACGGACAACCCGCCCAAAGGCTGGTATCCGGCGCATGGCATCACGAAGGCTGGTTAATCCGCGTAAGCGAAAGCGAAACCACGCTGATTTCCTTTCCTTTTGAGAAATAAAGAGCCGCGCGATTGCTTTACTGACGCCCACGCAACCGTTTTCCTCACCGTGCAGTCATGGTATTCTCTCTGCCCTTCCCATCTGATGGCGTAACCGACCTGAAGATGACGTTTGTACAATCACAGGAGTCTCACCCGCATGTCTTCCAATGCTGCACCGGCCCGTATTGCCATTGTTATGGGTTCCAAAAGTGACTGGGCAACCATGCAATTTGCCGCCGACATTCTCACCAGCCTGGCCGTGCCTTTTCATTGTGAAGTGGTTTCAGCACACCGCACGCCGGACAAACTGTTCAGTTTTGCCGAACAGGCAGCTGAAAACGGTTTTCAGGTGATCATTGCAGGCGCGGGTGGCGCAGCACATCTGCCGGGCATGCTGGCGGCGAAGACGCTGGTGCCGGTGCTGGGCGTGCCGGTTCAGAGTGCAGCGCTGAGCGGTGTCGACAGTCTCTACTCCATTGTGCAGATGCCTCGCGGTATTCCGGTCGGGACGCTGGCAATTGGCAAAGCGGGCGCCGCCAACGCCGCGCTGCTGGCAGCACAAATTCTGGCACTGCATGACAATCAACTGGCCTCCCGCCTCGACGGCTGGCGGCAAAAGCAGACGGATGAAGTGCTGAACAATCCGGATCCGCAGGAGGAAGCATGAAGCCGGTTTGCGTATTAGGTAACGGACAGTTGGGCAGGATGCTGCGCCAGGCAGGGGAGCCGCTGGGTATCACTGTCCATCCGGTCGGGCTGGATGCCGAACCCGAAGCCCTACCGATCCAGCAAAGCGTGATCACCGCAGAGATCGAACGCTGGCCGGAAACCGCCCTGACCCGTGAACTGGCCGATCACAACGCCTTTGTTAACCGCGATATTTTTCCTCGTCTTGCCGATCGTCTGACGCAAAAACAGTTGCTGGATCAACTGGGCTTACCCACCGCGCCCTGGCAGTTGCTGGCGGACAACAGTGAATGGTCACAGGTATTCGCCACGCTGGGTGAACTGGCTATCGTCAAACGCCGTACTGGCGGCTACGACGGACGCGGCCAGTGGCGTCTGCGCAAAGATGGCACCAGCTCACTGCCAGCCGAGTGCTACGGTGAATGCATCGTCGAGCAGGGGATCAATTTTTCCGCTGAGGTGTCGCTGGTGGGTGCCCGTGGACATAATGGCGACACGGTGTTTTATCCGCTGACTCATAATCTGCACCAGGAAGGCATTCTGCGCACCAGCGTGGCATTTCCCCATCCGGACAAGACTCAGCAACGGCAGGCTGAAACCATGCTTTCAGCCATTATGAACGAACTGAACTATGTCGGCGTGATGGCGATGGAGTGCTTCGTGGTTCCGGAAGGTTTGCTGATCAATGAGCTGGCTCCCCGTGTACACAACAGCGGCCACTGGACGCAAAATGGCGCATCCATCAGCCAGTTTGAACTGCACCTGCGGGCCATTCTGAATTTACCGCTGCCGCAGCCGGTGGTCAGCACGCCTTCGGTGATGGTTAATCTGATTGGCACAGCGGTCAACCGCGACTGGCTGAGCCTGCCGCTGGTCCATCTGCACTGGTATGAAAAAGAGGTCCGTCCGGGGCGTAAAGTTGGCCACCTGAACCTGTCAGATGTCAGTACGGACGCATTGCAGGACACGCTTCATGCCCTGCTACCTCAACTGCCGGAAGAGTATGCCAGTGGTATTGGCTGGGCGGTCGAAAAACTACAGGATGCCCGCCTGGATTGATAAAACACTCAAATCGCCTTCGTGGCACAGTTTCACTGACTCAAGGCCCGGTTTAAAAAGCCTGCGCGTCCCTCACGAACTGGTGAGGGACGCGATGAAGCTACTCTGCGTGATAATTCCTGAACAACGCTTTCCCTTTCAGTAACCGGATACCCAGCCAGCCCCCGCAGAGCGACAGTAACAGCGCTCCGGTTAAGGGCAGCGTCAGCCATAACATCACATCCGGCTGCCAGGGAAAATCAAACACTTTGCGCTGCAATCCCCATAAAGCCGCTTCTGCGCCAATGGCAGCAGCAATGCCTGACACCAGCCCCAGCAGAGCAAACTCATACCACAGCGTGCCACGCAGCAGTTTTTTACCCGCGCCCAGCGTGCGCCAGACGATCAGTTCCTGCCGGCGCTGACGCATTCCGACCTGTACCTGCGCCATTAACAGCAGCACACCACAGGCAGTCACCAGCACCACCATAATCTCCAGTGCCTGACTGACCTGAGCCAGCACCTGGCCTATTTGTCGCAAAATGCTGCCAACATCAAGCAGGCTGAGCGTTGGAAACTGGCGATTCAGTTGCGCCAGCAGCGCATTGTTATCATCAAGACGAAAGCTGGTCAGCCAGGTCTGTGGCTGGTCATCAAGCGCCCCCGGCGGGAAGATAAAAAAGAAATTGGGCTTGAGGCTTTCCCAGTCAACTTTGCGCAGGCTGGTGATGGTGGCCGAAAACGTCTGTGTATCGCCGGTAAAAGTCAGCTTATCGCCCGGTTTAACGCCAAGCCGCTCAGCCAGCGCCGCCTCCATTGATACTTCACCTTTCTGCGGCGGCCAGCTACCGGCAGTCAACGGATTGTGATCTGGCAATGCGGCCTGCCAGGTAAGGTTCAGTTCACGGTTAAGTGAATTATCCAGCGCAGGATCGGCGGGCTTACCCTTAATCTCCGTCAGTCGCGCCCTGATTATCGGGTAGAAGGTTTGTGGCTCAATTCGCTGCTGCTGGAGAAAGGCTTTCACCTGCGGCACCTGATCCTGAGTCAGATTCAGCAAAAAGTAATTCGGACTTCCCGGAGGAAGCTGCTGCTGCCAGCGATCCAGCAGATCGCCACGCATTACTAACAGTAGCGCCAGCAACATAAAAGAGAGGGAGAATGCCGCCAGTTGACTCAGGGTGGTCCAGGGCTGACGAAGCAGGCGGTTTACAGCCAGCCTGAATGCCAGGTTACGTACACTGATGCGTTTCAGCAGCATCAGTGCCAGCCAGCCGATGCCAGCCAGCAATAGTGATAGCAGCACAATCCCGCCGACTAACGCCCAGAGCAGCTTACTGCCGCCCACCAGCAACGCCAGCAGCCCGACCACGATCAGTGCCATCACCGGAAGATAATATTTCAGCGGCCAGAGCCTGGCGACCACATCCCGTCGCAGTACGCGCAATGGCTGAGTCGCCAGCAGTAAGCGATAAGGCCGTAATCCGACCAGCAGCGAGATGACAAACAAAGAGCCTGTCGCCCAGAGCCACGGCCACGCGCTGGCGGCAGGCAGTTGACCAGGCAGCACAGGCTGCAACATCCTTAACAAAAGCCATTCAAATACCTGTCCGATTATGCCGCCTGACACCACAGCCAGCAGCAGCACCGCCAGCCACTGGCCCAAAATTAGCTTGCGTAAAGCAGCACGATTCGCCCCCAGCGTTTTCAGCACCGCCACCAGATCGTAGCGGCTACGGCAGTAGTGACTCATCGCGACGGTCACCGCTGCAACAGCCAGCATCAGGGTCAGCAGTGCTGAAAGCAGCAGAAACTGCCGGGCACGCTGCATGGATTTGCCCAACGCATCGTCTGAATTATCAGTACTTATCCAGCGCTGATCCGCGCTGATGTGCGAGTCGATAAAGCGGTCATAATGTGATAACTGCTCTGCCGTACCGCCAAACTTATAGCGCCAGGTAATGCGACTACCAGGCTGGATCGCGCCGGTTTTTGCCACATCCGCCAGATTAATCAACAACCGGGGCGCGGTCTGGAAAGGATTAAACCCGGCGTCCGGCTCCTGAATCACCTCGCCAGCAATACGCAAGGTTGTATCGCCCACATCAAGATTGTTGCCTGCTTTCAGGTTAAGCAATGACAGCAGGCGCGGTGCCGCCAGAACGGTCCCTTCAGCCGGTTTCAGTCCCGCCGGACGGGTTGTCAGGGTGCCAAACATCGGATAGACATTATCTACCGCTTTAACCGCAGCCAGCTGCGGTGTCTCTCCGGCCCAGGTCATGGTCATGAATGTCAGCTGGCGACCTACCTGCAATCCGCTGTTACGTGCTTCGTCCAGCCACTCCTGTGGCACTTCACGCGGGCTCTGCAACGTCCGGTCACCGGCCATAAAGTCCCGGCTTTGCTGAGTCAGCCCTTTTTCCATCCTGTCACTGAGCGATCCCAGCGCCAGTACACAGGCGACCGCCAGGGTCAGCGCCAGCCAGACGATCAGCAGCGAAGGTGATTTCCATTCACGCCAGAACCAACGCCAGATCATGCTTCCTCCCACAGCTTGCCATCGCGGACCCGCAGTCGGCGATCGCAGCGTGCCGCCAGCTGTTCATCATGGGTGACCAGAATCAGCGTGGTGGCAAAATCGCGGTTGAGGGAAAACAGCAGATCGGCAATGCGATCGCCGGTTTTTCTGTCCAGATTACCGGTCGGCTCATCGGCAAACAGCAGTGCAGGACGACCATTGAATGCTCTTGCAAGGGCAACGCGTTGTTGCTCACCGCCAGAAAGCTGCGAAGGCAGGTGCGTCAGACGTTCTGCCAGCCCGAGCTGTTCCAGCAGATTACGGGCCTGCTCACGGCTCTGGCGGTCACTCTCTCCACGCAGTAGTGCGGGAAGCTGCACGTTTTCCAGCGCGTTGAGTGTGGGGACCAGCATAAACGACTGAAAAACGAAGCCGATATTTTTCGCCCGCAGTTCAGCCCGCTGCTCCTCATTCATCTGGTGTAACGGCGAGCCAAGCAGAAATACTTCACCATCACTACCATCATCCAGGCCCGCCAGAATGCCCAGCAGGGTCGATTTGCCGGAACCGGACTCACCAATCAGGGCAAGGGTTTCCGCCCGTTTGACAACCAGCTCAACTCCGGTAAGGATGGAAAGCTGATGCTCACCCTGACCGACGGACTTACTAAGACGATGAACTTCCACAATGTTTTCCGCTGGCATTACCCTTTCCTGATTTTAATGTTACTGATGACGCTGCGTGCAGCCGCAGCAGATACGTTACTGGTGCTGGGCGACAGCCTCAGCGCCGGTTACCGGATGTCGGCCAGCGCCGCGTGGCCAGCATTACTCAATGATAAATGGCAAAAATCGCCCGCTGTGATTAACGGTAGCATAAGTGGCGACACTGCCACTCAGGGACTGGCTCGCCTGCCTGCCCTGCTGAAACAACATCAGCCGCGCTGGGTACTGATTGAACTGGGGGGCAATGATGGATTACGCGGTTTTCCGCCGCAAAATATCGCGCAGGATCTTAGTAAAATCATTAACCAGGTAAAAGCGGCCAACGCCCAACCGCTGCTGATGCAAATCCGTTTGCCGGCCAACTATGGGCGACGATACACCGAATCCTTCAGTGGTATTTACCCGAAACTGGCTCAGGAGCTTAGCGTTCCTTTGGTGCCCTTTTTTATGGAACAGGTCTATCTCAAGCCCGAATGGATGCAGCCGGATGGCATTCACCCTGCTGCCGACGCCCAGCCATTTATTGCTGAACTGATGGCAAAAACACTGGCTCCACTAGTTAAGCATGAGTCCTCCGCTTTGCAGGAAACCAACAGGTAAAGTTATGCAAAAAATAGTCGTTATAACCGGATGTTCCAGCGGCATCGGGCTGGTTGCCGCCAGTGATTTGCTACGGCGCGGTTACCATATCTTCGCCGCCTGCCGTAAACCTCAGGACGTGGAGCGCATGAATCAACTGGGATTTACCGGCATTGAGCTGGATCTTAACGATGCCGACAGCGTGACGCGTGCTGCCCGGCAGATCCTTGAACTCAGTAACAATCAGCTGTTTGCCTTGTTCAACAACGGCGGCTATGGCGTTTACGGCCCGCTGGAATCCATTACCCGGAAACAAATGGAGCAGCAATTTGCCACTAACCTGTTTGGCACCCATCAGTTGACCACCCTGCTACTTCCCGCTCTGCGGGCCAGCGGTAATGCGCGGATTATTAATACCAGCTCGGTGCTTGGACTGATTTCCACCCCAGGCAGAGGAACCTATGCCGCCAGCAAATACGCGCTGGAAGCATGGTCGGATGCCCTGCGCATGGAGCTGTATGGCAGCGGCGTTCAGGTCAGCCTGATTGAACCCGGCCCGATTGAAACTCGCTTCACCAACAATGTGCATCAGGCACACCGGGACAAACCGGTAAAAAATCCCGGCATCGCTGCCCGCTTTTCACTCCCCCCCGAGGCAATTTTGCCTAAACTACGTCATGCGCTGGAGAGCAAAAAAGCACGTTTACGTTATCCCGTGACGCTGGTCGCTCATGCCATGACTTTTTTGCGCCGCTTACTTCCCGGCTGGATAATGGATCGCATTTTGCGCGGTAAATAAGCAGATAACGCGAATAAACCTTGAAGCACGGACCGCTGCCCCAATAGAGTAAGAAACCCTGTATAAGAGACCAATCCATGTCATCACAAGCTGCCATCATCACCATCAACGAGAGCAATCTGCATCAGACGCTGGAACAGTCGATGCAGGTTCCGGTGCTGTTTTATTTCTGGTCAGGTCGCAGCCAGCACTGTCAGGAGCTGACGCCGGTGCTGGAAAGGCTGGCGCAGGAATATGCCGGTCAGTTTATCCTGGCGGAACTGGACTGCGATGCTGAACCTGCGGTAGCTCAACAGTTTGGTCTGCGCTCAATTCCCACCGTCTATCTGTTCCAGAACGGTCAGCCGGTGGATGGTTTTCAGGGGCCGCAGCCGGAAGAAGCCATTCGTACACTTTTGCACAAAGTTCTGCCTAAAGAAGAAGAGCTGAAAGCCCGTCAGGGGATGCAACTGATGGACGAAGGCAAAGTGCTGGAAGCACTGCCGCTGTTGAAAGAGGCATGGCAGTTAAGCAGGCAGAACAGCGAGATGGGCTTTCTGCTGGCCGAAGCCCTGATTGCGCTTAACCGCAGCGATGAGGCGCAGGCCGTACTGGATGTGGTGCCCTTACAGGATAAAGATACCCGTTATCAGGGGTTGATCGCGCAGATTGATCTGCTGAAGCAGGCGGCTGATACGCCAGAAATCCAGCTGCTCCAGCAACAGATTTTAGCGGAGCCTGAAAACGCTGAACTGGCGACAAAGCTGGCATTGCAACTGCACCAGGTTGGCCGTAATGAGGAAGCGCTGGAACTGCTGTTCGGCTTTCTGAAAAAAGATCTGAGTGCTGCGGAAGGTCAGGCGCGTAAAATGCTCCAGGAAATTCTCGCCGCGCTGGGTACCGGAGATGCACTGGCCGCTAAATATCGTCGACAGCTTTACTCTCTGCTCTATTAGGCTCTGTCTGCCCCAGCGGATGGCAGCAGCCATGCTACCCGCCAATAAAAATAGGTAGCAAACGGCCGAAGGGAGTTATTCGGCCTGTAATATCAACAATCCGGAGGTTATATGCTCACTGTCATACCCGTTATTATCATCCTGGCGCTAATCCTTGTCTGGTCAGGCATTAAAATTGTTCCCCAGGGCTATCAGTGGACGGTGGAACGTTTTGGCCGTTATACCAAAACGTTGCAGCCGGGTCTGAATCTGCTGGTGCCCTTTATGGACCGCGTGGGGCGCAGGATCAGCATGATGGAACAGGTGCTGGATATACCGTCTCAGGAGATCATCTCGAAGGACAACGCCAGTGTCACCATTGACGCCGTCTGTTTTATTCAGGTGGTGGATCCAGCCAGGGCCGCCTATGAGGTAAGCAATCTGGAACTGGCGATTGTCAATCTCACCATGACCAATATGCGCACCGTACTGGGCTCAATGGAGCTGGATGAAATGCTGTCGCAGCGTGACAACATCAACACCCGACTGCTGCGAATTGTTGATGAAGCGACCAATCCCTGGGGCGTGAAAATTACCCGTATCGAAATTCGCGATGTGCGACCACCAGCCGAACTCACTGCATCAATGAATGCGCAGATGAAGGCTGAACGCACCAAGCGCGCCGATATTCTTGAAGCTGAGGGCGTGCGTCAGGCGGCGATTCTCCGTGCGGAAGGAGAAAAACAGGCACAAATCCTTAAAGCTGAAGGGGAACGACAGTCCGCATTTTTACAGGCCGAAGCACGGGAACGTAGTGCCGAAGCTGAAGCCGCCGCCACGAAAATGGTTTCAGAGGCCATTGCCGCTGGCGATATTCAGGCCATTAACTACTTCGTGGCTCAGAAATATACCGATGCCCTGCAACATATCGGTACGGCGAATAACAGTAAAATGGTGTTGATGCCACTGGATGCCAGCAGCCTGATGGGCTCCATCGCCGGGATATCAGAACTGCTGAGCGAAACCAAAAAAGATCGGCAACGCTGATGGCTGAATTATTCGCAAATCCCTGGTTACTCTGGCTTGCCATCGGCGGTCTGCTACTGGTAGCAGAGATGCTGGGCACCAGTGGATATCTGTTGTGGAGCGGCATGGCAGCCCTGCTGGTCAGCCTGCTGGTGTGGCTGGTGCCGTTGTCATGGGAATGGCAAAGCATCAGCTTTGCCATTCTGACCGTCCTTTCCGCCCTGGGCTGGTATTACTGGCTGAAGAGCCGTCAGCGTAAACAGCCTGATTCTTTCCTTAATCAGCGTGGCGGTCAGTTAACAGGCCGCAGACTGACACTGGATCAACCCCTGGTTGACGGGTTTGGCCATGTAAAAATTGGCGACAGCAGCTGGCGGGTGCAGGCAGCGGAGGATTATCCGGCGGGTACGCAGGTGGTCGTGGTGGCGGTGGAAGGTATCACCCTACAGATAATCCGGTTTGCAGAATATAGTCCCGCCCCCTGAGCCGTCGGGCGGCCGGCAGATGACAATAGCAGGGCCAGCCTTCAACGATATAAACGGCCTCAAACGCAGTTTTTATCATTACCGCATCCTGACAGCTGATTAATTATCGGGCAGTCAGCGCTTTCATCGCCGGGGCAACTCTCAGCCAGCGCCAGCAAACGCTGGCGCATCAGTGTCAGCTCCTGGATGTGCGCCTCAATCTCCGCCACTTTTTTCAGCGTACGGACTTTAACATCGGCACTGTGACGCCGGGGATTGTTAAACAGTAAAACCATTTCCCGGCACTCTTCCAGGTTGAATCCAACCTGGCGGGCCTGGCGTAATAATGTTAGTTCTTCAAGATGCTTTGCCGTGTAACTGCGATAGCCATTTTCGCTGCGTAAAGGTGGGGTAACCAGCCCTTTTTGCTCATAAAACCGGATAGCTTTGGCAGTCAGCCCGGTTTTACGAGCCACATCGCTGATATTCATTTTATCTCCTTGACCTTCCCCTCAAAGGAGGGTTTAAGCTCCATAACTATTCCAAAACCCCGCTGGGGTCAAACCTGAATGCAAGGAGTTTTACCATGACACAGACTACGGTACTGATGCTGGAGGGGTTATCCTGCGGCCACTGTGTAAAACGGGTGAAAGAGGCGCTGGAACAGCGTGGCGACGTTGAGCAGGCCGAAGTCACCACCACTGAAGCCCGTATCAGCGGTGCAGCCAGTCAGCAAGATCTGATCGCCACCGTTGAACAGGCCGGATACCACGCCGTCCCGGCACAGGACGCTTCACACCCAAAGCCTGATCCGCTGACAGTATCAGAACCTCAGCCGGAAGCGCTGACAGCGGCTATTAATCAGCTTCCGGCACAGGAGAGTGAGAGTTTTCATCTGTTGATTGATGGCATGAGCTGCGCAAGCTGTGTCAGTCGGGTAGAGCAGGCACTGCATAAGGTGTCCGGGGTCAGCCAGGCACGCGTCAATCTGGCTGAACGCAGTGCTCTGGTGCTGGGTGCGCCCTCCCCCTCCGCATTGATTCAGGCGGTGCAAAACGCTGGCTATCAGGCAGAAATTATCGGAGATGAGCGTCAGCGCCGGGAAAAACAGCAGCAGACGGCGGATAACGCCATCCGCCGGTTCCGCTGGCAGGCGACGCTGGCACTGGCGCTGGGTATCCCACTGATGATCTGGGGTATGGCAGGCGACCACATGATGCTGACTGACAGTAATCGCCACGGCTGGCTGGTAGTGGGCCTGTTGACCCTGCTGGTGATGGTGGTCGCAGGGGGACATTTTTATCGCAGTGCCTGGCGCAGCCTGCTGAAAGGCACATCCACCATGGACACACTGGTGGCGCTGGGGACCTCAGCCGCATGGCTCTTTTCCATTACCGTTAATCTGTGGCCTGGGGCATTCCCGCCAGAATCCCGCCATCTTTATTACGAAGCCTCCGCCATGATTATCGGGCTGATTAACCTGGGTCATATGCTGGAACAGCGTGCTCGCCAGCGCTCCTCACAGGCACTGGAACGCTTACTTGACCTGACACCGCCGACGGCCTGCGTGGTGACAGCGGACGGAGATAAAATTACCGACCTGAGCGAAGTGCAGCCAGGAATGACATTGCGCCTGACAACCGGCGACAGAGTGCCGGTAGATGGCATTATCACGCAGGGTGAAGCCTGGCTTGATGAAGCAATGTTAACTGGCGAAGCACAGCCGCTGCATAAATCTGCCGGTGACAATGTTCATGCAGGCACCGTTATGCAGGATGGCAGCGTGTTGTTCACTGCCCGCGCCGTGGGAAAAAATACCACGCTGTCGCGCATTATTACGCTTGTTCGTCAGGCTCAAAGCAGCAAACCCCGAACAGGCCAACTGGCAGACCAGATTTCAGCCATTTTTGTGCCTGCCGTGGTGGCGATTGCCCTGCTCAGCGCCGCCGTCTGGTATTTCACTGGCCCGGCACCACAGATGGTTTATATGCTGGTCATCGCCACCACGGTATTAATTATTGCCTGTCCCTGTGCGCTGGGTCTGGCGACCCCGATGTCCATTATCGCCGGGGTTGGACGCGCTGCTGAGGCCGGCGTGCTGGTCCGCGACGCCGATGCCCTGCAAAAAGCCAGTACTGTTTCGATGCTGGTGTTTGATAAAACCGGAACGCTGACCGAAGGCACACCCAGAGTGGTGGATATATCACTCTACAACGGCACCACCGAACAGCAGGCGCTGAGCTGGGCTGCCGCGCTGGAGCAGGGTTCACAGCATCCACTGGCCCGCGCTATCCTCAATCGCGCCGCCGACCAGCCCCTGACGGAAATAACCGAGTTTCGTACCCTGCGTGGACTGGGTGTCAGCGGCAAGGCAGACGGCACCGCACTGTGGCTGGGAAACAGCACGCTGCTGTTACAGCAGCAGATTGACATCACAGCGGCCAAAGCGCAGATAGCTACGCAGTCTGCGCAAGGGATTACCCCGGTTCTGTTTGCCGCTGATGGTGAAATAAAAGCCATGTTTTCAGTACGCGATCCGTTAAGGGCCGACACGGTATCAACGCTGAAACGTCTCAGGCTGCGGGGTTATCAACTGGTGATGCTGACCGGTGATAACGAGCTTACCGCCAGAGCGATTGCAGATGAGGCCGGACTGGATAAGGTCATTGCTGGCGTATTGCCAGAAGGTAAAGCAGAGGCGATTCGCACTCTGCAACAGCAGGGCCATCAGGTGGCGATGACGGGTGATGGCATCAATGATGCCCCGGCGCTGGCCCAGGCTGATGTGGGTATTGCCATGGGTGGCGGCAGCGATGTGGCAATTGAAACCGCCGGTATGACGCTGATGCGCAACGATCTGACGGCGCTGGCAGATGGTCTGGCCATCGCCAAAGCCACACTGAGGAATATGAAACAGAATCTGCTGGGGGCATTTATCTATAACGCCTGTGGTATTCCGATTGCTGCCGGGGTGCTTTACCCACTGACCGGTACGCTACTGAGTCCGGTGGTGGCGGGGGCGGCGATGGCCCTGTCATCAGTTACTGTTGTCAGCAACGCTAACCGACTGATTCGCTACCAGCCACCGTCTGATAAGTAATGCCAGCCAACGGCTGCGGCCTGGTCCTCACTCCGTTAACGCGTTAGCATAGTGCGACAACGGCTAAGGCGGAAAGTATGGCAAAACTATGGCGTAGGGTCGCTTTTCTGTGGCAAAAATTCTTTGCGACAGGCTACAGCTGGCCGGCAGTGGATATCACCCTCGGGCAAAGGCGGCTGCATCTGGTGGGCAGTATTCACATGGGTACGCAAAACATGGTGCCGCTGCCCCGCGGCCTGCTTTTAAAGCTGGAACAGGCAGATGCGCTGATTGTTGAAGCAGATATCGCTACAGGCGCGTCGCCATTCAGTGAGCGCCAACAGTGCCCACCGCTGACAGAACGTCTTACCACCTCACAGCTGGAGACCCTGAACCGCTGCTGTAACGAAGTGATGATTGAGCGTGAAGGAATCGACCTGCTGCCTGCCTGGCAGATAGCGCTGATGCTTCAGGCACAGCAGGCGCAGAGACTCGGACTGGATGCCGGTTGTGGTATCGATTACCAGCTGTTGAAAGCCGCCCGTTCGCAGCAAAAAAAAGTGATTGAGCTGGAGGGTGCGGAAACCCAGCTGGCGCTGCTGAAAGCGTTGCCGGATAATGGCCGTTCGCTGCTGGAAGATACGCTGACACACTGGCACACCAATGCCCGCCTGCTGCAAATGATGATCGGCTGGTGGCTGGAAAGTCCCCCATCCCGCCCGCAAAGCGCTCTGCCTGCCACCTTTAATGCAGGACTGAACGACATACTGATGTTGCAGCGCAATCAGCGCTGGTGCCAGATATTGCAGTGTTTACCGCCAGGAAAGTATGTCGTGGCCGTGGGTGCATTACATCTCTACGGTGACGGCAATTTGCCGGAGATGCTGAAAAAAACCTGAAAAAAAAGGCCAATATGAATATCGGCCTGTCAAAGAGAAATTTTTAATGATTTTAGTTAGCCACCAGCAATCAGGTTGCTGGCGGTAGCAGATTGTCGCGTAAAGCCTGGATTTTCGCCAGTACTTTTTTTCAACAACAAAGACTCTGTTTATCAGGTTAATTATCAATGGGGTGGTTTTGATGACGCCAGCAGTAAAACTTCTGGAAAAACATAAAGTCAGTTTTCGTCTGCACTCCTATGAGCATGACAGCAACGAAACGCATTTTGGCGATGAGGCAGTAACACAGCTGAATCAGGATGCCAGCCAGGTCTATAAAACGCTGCTGGTGGCCCTCAACGGTGACAATAAAACGCTGGCTGTTGCCGTCACACCTGTTGCCGGACAGTTGGACCTGAAACAGGTAGCAAAAGCATTCGCAGTGAAAAAGGTTGAAATGGCCAGTCCGCAGATTGCCCAACGAACCACCGGTTATTTGCTGGGCGGCATCAGCCCGCTGGGTCAGAAAAAACGTCTGCCGACGGTGATCGATCGCTCTGCACTGAGTTTCCCGACCATTTTTGTCTCCGGCGGTAAACGCGGGCTGGAGATTGAACTGGCCGCTGAAGCGCTGGCGCAGCAGGTAAACGCCTCATTCAGTGATATCGCCAGACGGGATTAACAGCAACGCTACACTGTATTGAGCGCCATCAGGTCACGGCTCATCGGCTTTTTGCGCCAGCAGCTGGTCGATCATCCAGCGACCGGCCGGTCCGGGTGGAGTACGACGTGACCAGACGGCGTCGACCGAAATCCGCTGCGGCCAGCCCTTAACGGGCAGTTCGCACAGCAGTTGATGTCCGAACTGCTGCACCAGCCAGCGCGGCAGAATACTCCAGCCAAATCCCTGCTCTGCCATTTCCAGCAAAAGTAAGTAGGACGGGGCTGACCAGCCCCCTTTACCAGGCTGGTAACGCGCATTTTCTACCCAGGTATTCAGACAGAGTTGTCGCACCCGTTTAAGACTGGTCTCGCTGACCTGTTGCTGTTGTGCCAGAGGGTGATCATAGCGCAGGTACAACGCCATTTGTGCTTCCACCTGCAAGCGGGAACTGACGATATCTGGCGGATAGTCAGGTTGCGCGCGGATGATGCCAACATGTGCTCTGCCCGCCAGCAGCAGGTCAATGACATCGTTGTCCTCGGCAATCATGCAATCAAACTCAATTTCCGGATAGCGTACGGCAAAACGTTTCAGCAGAGACTCATGATAATCAGCCTGCCAGAAATCAGACATCACCAGGCTGAGGCAGGGTTCTGACTCCTCTGCCAGTCTGACGGCCAGCTCATCCAACTGCGCGCTGGCGGCGAGGATCTCCCTGACCTGCACCAGTGCCCGACGACCATTTTCTGTCAGCACAGGCAGCCGGGAATCACGGCTGAACAGGGTAAAACCGAGGTCAGTTTCCAGATTTGCCACGGCGGTACTGACCGTGGACTGACTTTTACGCAGCACCCGTGCGGCGGCAGAGAAAGACCCACTCTCCACGGTCTGCACAAATGCTAACAATGATTCCGGTGAATATCGCACAGATGTATCGCTTTTTTAGATAGAACCTCATTTTACCTTAGCAGATAACCGCCAGAAAATAGTCGCGGATTCAGTTAAGGAGTCGATATGTATACCCGGACAATCAAAGAACGCATCTGTCACGCAGTGGGCTTCGAGGTGTTAGCCATTTTATTAGTGGCACCTCTGGCGGCATATATTATGGGAAAACCTCTTTTTCAGATGGGGGCGTTAGCCATTATGTTGTCAACTGTGGCAATGGGCTGGAACGTGATCTACAACGCCGCCTTTGACCGGATTTTCCAACCAGCAGACGCCCGTCGTGGCTGGCCGCTGCGCATTACTCATGCCCTGGGATTTGAAGGCGGTTTTATCTGTATCGGTTTACCGATTGCTGCCAGAATGCTGGATATCACGTTGTGGCATGCATTTATGGTTGAAGTGGCTTTTTTTCTGTTTTTTCTGCCTTATACCATCGGCTACAACTGGTTGTATGACACGCTGCGCGGCAGATTTATCCGCCATAAAAATGGTGACAGCCAGCGTGTTCATCACTCTTCAGAATAGTGCCGTCTGGCAACAAAGCTCAGATGGCGGCATACAGGTTTAACGCAGGTGAAGGCTACTGGTGCCGTGAAGCGCCGCTGCCTGACCGCCATTAACTCCGTTAAATAACAAAGCTTTAAATTTATTTTTTAACAAAGACAACCTCAGCAATCTGACCGCATGCGTAATCGCCTCTGAGGCAGTATTGAGCTAATTATGGGTGCCATTGAAATGGCCGGGGCTACGATTCTTTGTATCGCCCCGGAGCCAATAGAACTGACAAAAGCATATTGCCGTCAGAACTGCATGTGAATTCTGGCGCAGACGGAACATTAACCCTCACGCTGACAGGGATGATTTACACTCAGTAACCTACATCGTTAACGGTGGTTATAACGGCCTTGTTATGAGAAAACAGGCACTGGACCGCATAAAAAAAGAGATGGGTATTTCATGATGCTTAAATTAAAAAATATTGTTGCCGCCGCTTTGATGATTACTGCCTTTAATTCTTTTGGGGCTGCTGAAAAGTCTTCAATGACATGCAAGGAAAATACACTTAAAGATGCCAAAAAGCTTTTATCATTTTATCGTGATAACGACGACCGCATATTAATTGAGGAAAAAGTTACCCCACTAAATAGATTAAATAACCCTCAGAATAATTCCCAGAAATTTGATGTACTGGAAACCTGGGGGTATATCTACAAAGGTAAGTACCGAATGCGCTTTACTTACTATCCTGAAGCGGACTGCGCCCTGATGGGAGAGGATATTCTTGAATATGCCGATCTTTGATTTTGGCTTTACATACCAGAGGGGATCTTTACCCCCTCTGTAACGCTTTAAATTAACGTGTGAACTTCCTGAATTTTGCATCAGCATGGTTTTCTTCGATCTCGCATTTCGCATTTCGCGGCTGAGTGACAACACTTTTTGCGTAACGCAGCCGGATTGTTTATATTCACCGCAGTTTTTTTCGACACCTCTGGTACTGCCATTGACGGCAATCACCAACGTTAATTAATAACGAACGGAGCACGGAAGCATGGCGCGTAACATAGCCCCCGGATATTGTGTGGTGGAAAGGCCCGGTACGCTGGATTATCAGGCGCGGGAACTGTTCAGGGATATGCGTTCCCCTGCTGTCAGCCTGTTTATGCAACTCAATGCGGATACGCCGTATCTGAAGCCCGGACAGATTCTGATTGTGGCTGACCCGGACACACCCACTCAGCTTACTATGCATATGCTGCATTCGCTCAGGCAGGCGAAGAACAAGACCAACCGGGCCTTTACCGGCGTTAGTAGCGACGACGCCAGTTTTATGCAGAAGCATTACGGGCTGATTGCCGCGCTGACCGGTGCCGGAGATAAGATTTTCAGCATCGCAGGCGATGCCGGTGAGAAATATTTCAGAGCCATTGAGCAGACCCTGAAAAAAATTGAGGTCAGCTATCAGAATCAGTTCCGCACTCAGGGAACGCTGATTGGTCAGCAGTTTTTTGTTGAGCGTAATCGGCTGCTGAATCAGTTAAAGGAGCTGGTCAACAAGCCGCTTTTAAAATCACTTGCGCGTTATGTTGTGAAATTCAAGCAGTATGAGAATCTGAAGCGGGCGTTAAACCTGTCGAGTAAATTCATTGTGTATGAGTGGTCAACGGCAGGGCTGGGAGGCATTCCCGGTTATTCCTGGTATGTGGGTAATGCAGCAAGGGCGGCTCGTTTCCTTAAAGGCGGGGGCTTTATTGGGATAGGTTTTTCATTTTTAGGCACCACAAATGAAGTAGCCAATGCCTGTACGACAGGGCGCGAAGGTGAATGTGGAAAAATAGCTTTCAGGAAGTATTCAACCTTTGCTGCCGGAACTGCTGGGGGCATTGTGGGGGGTGCATATGGTAGTGCAGCCGCACTAAGCGTCTGTACAGGAATAGGTATAGTCACTGCTGGTGTGGGGGGCATTGCCTGCGCAACTGTTGGTGGCATCGCAGGTGGTTACCTGGGAGGCTCGGGGCTTGAAACTTTAGTCGATAAATTTATAGATTTTTATGATAACTTATAAAAACATAGCTGCAATGGGGCTATTTTTTGCACTCTCTGGCTGTGCAATGATATTTCTATCTTTCATAATTTATGCTGTCAAAAGACAAAATTATTATGACCTGATATCGCTTTACAAGAAAAGCTTCAGGTTTCCTGCTCCAAGTTCATTTCATCACATGCTTGGTTTCTTCGGCGCTTTTACTGTGATACGTTTTTTTATAAAACTATCCAATAAAAACAAAATTTTTTTTATGAAGAATGATGATCCTGCATACTCATTCTTCGATGATGCAGCTATTAAAGTACAAACATGGATGAGAATTTATTCTTATCTGTGGATTACAGCTACTGTATTTTTTATTTTTTCTGCAATTCTCGCCCTCTTTTTACCATAGTTATTAGTGTGGCCCTTTTGTGGGCCACATTTGTCAGAATGAGTGATCCATCTTCAGCTCAACTTCCAGCATCGACAAACATCCGTCAATAAATCCCTCAGCCATCTGAAACTTTATGCGGATTATGCCCTGTGACAGCTTCAGCTTTCGGCCCAGCGCCCGCTTTGAAATATCCCTGATGTAGTGGTCCACCAACGAAGCATATTCATCCGGGCGCTTTTGTTTCAGCCCCCTGGGCAGGTATCAACAATCCTCGCGTCATTGTCAGTGCAACTAACGCCGCTGACATTCTCAGGTAGAAGGCCTTTGTATCCCGCCGCTGGCGGAATACAGGGATGCTTGCATTGCGGTTTGATATCCGTCGTTTTACGTACCGTTTTGCAGAAGGGTTTTAATAAGGTTAGAAACCGGTGGTTTTCAATCGCATTGAAAGAAAACCACCCCTGTATTTAATTATTTATAAACAATCTCACCTTTTGGCGCATAAGCCGCTGCATCCAGCGGTGAATGCTTCTGGATATACTGCTTGAGCACTTCCGCATCAACAAATCCGGTGTTGACGTAGCCAGGCAGGTGATTAACCGGCGGATAGCCGTCACCGCCGGTGGCATTAAAACTCAACGTCGCCATGCGGTATGTTTTGTCGGCCTGGAGTGGCTCACCGTTGATTCTGACATCACTGACCCCTTTGCCATCAGCCACCAGACTGACGCGGGCAAACTGCGCATAGCCACCTGAGTCAACGCTGATGTTGGCAACCACCGCCAGATATTTTTCCACTTCACTGCCTTTCATATCGACATAAGTCAGCGTATTGCCAAACGGCTGTACCTTCAGCACATCTTTATAGGTAATGGGCCCGGTCATTACCGAATCGCGCACCCCGCCACCACTCATTACTGCAAAATCGGCACTGGTCCGTTCAATCTGCGCCATCAGAATCATTCGCGCCAGGTTGGTCTGCTCGAAACGCACCTTATTTCGCTCACCATGCAAATCCCCGTTGACGCTACCGATCTTCACGCCCAGCTGCGCTTCGCCCTTTTTCTGAAAAGGTGTCAGTAATTTCAGCATCGCCGGATTTTTGGCTATCTCTTCGGTGTAGTTCACCAGGCTGCTGCTGCCATCCGCATTGGTGACTTTATGCCGCAGATTAATCGGCACCAGTTCGTAATGTTCCAGCGTCAGCTTGCCGTTAGTAAAGGTAAAATCAGCCCGACCAATATATTTGCCCCATTCGTGAGCCTGAACAATCCAGGTTCCATTCTGACGGTCCGGTTTGCAGGGCGTACCGGGCACATAATTCACCTGTTTGACGTTTTCCTGTGCCATACAGACCGGGTCCTGAGAGTGGCCGCCGACAATCATATCCAGATAGCCAGCGGGCAGTTCACGCGCCATCTCCACATCTCCCGGCGCATTTGAACCGTGATGGCCATTGTCATAATGCCCCATGTGCGTGACGGCGATGACCACATCCGGCTTATCCTTAGCACGGAGCTGTTCGACTACCGCTTTGGCCTCCGTCGCGGGCTTACGAAATTCCATATCAGTGAAGTATTCCGGATTGCCAATTTTTGCCGTGTCATCAGTCGTCAGACCGATTACGGCAATTTTCAGCCCCATGCGGGTAAATAATGCATAAGGCTGAAACAGCCTTTTACCGGTACTTTTCTGGTAAATATTGGCTGAAAGCAGCGGGAATTTAGCCCACTTTTGCTGCTGGCGAAGTACGGATAAAGGATTGTCAAACTCGTGGTTACCGATTGCCATCGCATCGTAACCCACCAGATTCATCCCGCGAAAATCCGGTTCTGCGTCTTGCAGATCAGACTCCGGCACACCAGTATTAATATCGCCTCCGGAGAGAACCAGCACCGCGCCGCCATGTGCCTGAACGTCATAACGGATTTTGTCCATCATGGTTTTTTGCGCCGCCAGGCCATATTCGTCACGATCGTTTTGCCAGAAGCGCCCGTGGTGATCGTTGGTGTGCAGTACGGTAAATTTATACACCTTATCTTTAACCCAGGCCTGTGCAGCCAGCGGCGTGGTGAAAATGGTCAACGCCAGCAGGGCCAGCGCATTTTTTTTCATAACCGACATCATCTTTTCCTTGTTAAAAAACGTCAAAAACTATTAGCGTAAAGTGATAATCAAAATTAACGGCAGGTTAACTTAATGGCAAGTGAACAGATTTATCCCTCCTCCCCGGTTGCGGCACAACGTACGGTTTTCAGCATTCTGGGCGCGATCAGCGTGGCACATCTGCTTAATGACATGTTGCAGTCGCTGATCCTCGCCATCTATCCTTTGTTGCAGGGTGAATTCTCTCTCAGTTTTGTACAGATAGGATTGATTACCCTGACGTTTCAGGTCACGGCTTCGTTATTACAACCACTAATTGGCTATTATACCGATAAACATCCCCAGCCCTGGTCTTTACCGATTGGCATGACCTTTACCCTGTGTGGGCTGGCTCTGCTGGCAATGGCCGGTAATTTTTACACCATTCTGGTGGCGGCTGCGCTGGTTGGCACTGGCTCCTCGGTGTTTCACCCTGAGTCTTCACGCGTAGCCAGAATGGCCTCAGGTGGTCGTCATGGTCTGGCGCAGTCACTTTTTCAGGTTGGCGGTAACTTTGGCAGCTCTCTCGGCCCACTGCTGGCGGCACTGATCATTGCCCCCTATGGACGCGGCAACGTCGCCTGGTTCATTCTGGCCGCGCTACTGGCTATTGTGCTGCTGTTACAGGTCAGCCGCTGGTATCAGGCCCGGCACCGGGTAGCAAAAGCCAGCCAGTCCACTCCGGAAAAAAACACCCTGCCACGCGGTAAAGTCGCTTTTGCCGTCGCCATCCTGCTGCTGCTGATCTTCTCTAAGTATTTCTATCTCACCAGCCTGAGCAGCTATTACACCTTCTATCTGATGCATAAATTCGGCCTGTCGGTGCAGAATGCACAATTCCACCTGTTTGCATTTCTGTTTGCTGTGGCAGCAGGCACCATTATCGGCGGCCCGGTGGGAGATAAAGTGGGACGCAGGCGGGTGATCTGGGTGTCAATTCTTGGTGTCGCCCCTTTTACTCTGCTGCTGCCACATGCCTCTCTGATGTGGACCGGGGTACTTTCAGTAATTATTGGCTTTATCCTTGCCTCAGCGTTTTCGGCCATCCTGGTCTACGCCCAGGAGCTGATGCCTGGCCGTATAGGTATGATCTCGGGATTGTTCTTTGGTTTTGCTTTTGGCATGGGCGGCCTCGGCGCAGCAGTGCTGGGTGTTGTCGCTGACCACACCAGCATCAATTATGTCTACCAAATCTGTGCTTACCTGCCACTTCTTGGCATTCTCACCCTATTCCTGCCTGACAACCACACGAAATAAGCCACAGCGGCATGGATTACTGATATCCATGCCGTATTATTTCTGCAATAAATCAAATCCTCAAACAGATAACCGCTGAAAATACACATCACAGTTCATCTCTGCATGAAGTTCTGTTTTTTTTGCCATCTTTACCAATCCTTACACGCGACCGGCGGCGTTATGCCATACAATTAATTATTACATCCGGACACATTTACCGTACCAGGGAGAGAGATATGCATCACACCACCCCACTCATTACCACCATTGTCGGCGGGCTGGTTCTGGCCTTCCTGCTGGGGATGCTGGCGAACAAGCTGCGCATCTCTCCGCTGGTGGGTTATTTACTGGCGGGGGTGCTGGCCGGGCCGTTTACGCCAGGCTTTGTCGCCGATACTAATCTGGCTCCGGAGCTGGCCGAACTGGGCGTTATTTTGCTGATGTTTGGCGTGGGTCTGCATTTCTCACTGAAAGATTTAATGGCCGTGAAAGCGATCGCCATTCCCGGTGCAATTGCGCAAATTGCCGTTGCCACACTGTTGGGAATGGCGCTTTCCTGGGCTATGGGCTGGTCCTGGCTGACCGGGCTGGTGTTTGGCCTGTGTCTGTCCACCGCCAGCACCGTGGTGCTGCTGCGCGCACTGGAAGAGCGTCAGCTGATCGACAGCAAAAACGGCCAGATTGCCATCGGCTGGCTGATTGTGGAAGATCTGGTCATGGTACTGGCTCTGGTTCTGCTGCCTGCTATCGCCGGGATGTTTGAAGAAGGCAGTGCCACCTTCAGCAACATCCTGATTGATTTGCTGATCACCATCGGCAAAGTCGTGGCCTTTATGGTGCTGATGATGGTTGTCGGCCGCCGGGCCGTTCCCTGGATCCTTGCCCGCAGCGCCGCGACCGGCTCCCGTGAGCTGTTTACCCTTGCCGTGCTGGCGCTGGCGCTGGGGATCGCCTTTGGCGCGGTTGAATTGTTTGATGTCTCTTTCGCCCTCGGAGCCTTCTTCGCCGGCATGGTGCTGAATGAATCCGAACTCAGCCACCGTGCCGCGCATGACACCCTGCCACTACGCGATGCCTTCGCGGTTCTGTTCTTTGTCTCCGTGGGTATGTTGTTTGATCCAATGATCCTGCTGAATGAGCCGCTGGCCGTCGCCGGTGTGCTGGCAATTATTATGTTGGGTAAATCTCTGGCAGCGCTGCTGCTGGTGCGCCTGTTTGGCCACTCGCGGCGCACAGCGCTGACTATCTCTGTCAGTCTGGCGCAGATTGGGGAGTTCGCCTTTATCCTGGCCGGGCTTGGCATTTCACTTAATCTGCTGTCAGAAGAAGGGCGTAACCTGGTGCTGGCCGGGGCAATCCTGTCAATCATGCTGAATCCTGTCCTGTTTGCTCTGTTGCAGCGCTATGCCGACAGGACGGCCGTTACCGACGAACAACAGCCTGAACTGGAAGCAGAGGAGGAAAAGCAGATCCCGGTGGATATCTGTCACCATGCCGTGGTGGTCGGTTTTGGCCGTGTCGGCAGTATGCTGGGACGAAAGTTAATGGAGAGCGGCATTGACATCGTGGTGGTGGAAAACAGCCGCTCAAGGGTGGAAGCATTGAGGGAACAGGGTATCAGTGCGGTGCTTGGCAATGCCGCGCGCGCTGAAACGATGGAGCTGGCGCGGCTTGACTGCGCCCGCTGGCTGCTGTTGACCATTCCGAATGGCTACGAAGCCGGAGAGATTGTCACCGCAGCCAGAGAGAAACGTCCGACCATCGATATCATCGCCCGCGCTCATTATGACGATGAGGTGGACTACATCACCGCCCGGGGTGCCGACCAGGTGGTCATGGGCGAGCGGGAGATTGCCAACAGCATGTTGACGCTGATGCAGATCGAGTCAGATGCGGCACCGAAAGCGTGCCCGATCTGACTGGCCGCGTCATCACAGAGCGCGGCCCCTTACCGCTCCCAGTAGGACTCTTCCAGGCTGTCTTCCCGCTCCGGAAGGCCACGGGTCAAACGCGGTGAGTGCTGGTTCAGCACCTGGTAGCTTACGCGATTGGCGTATTTACACACCTGCGCCAGCGAAGAGTAAGTCAGATACTGACGGCCATGCTTACTGGAATTGGGCACATTAAGCCGGTGATAGTTATTGGCGGTGATGTCATGCAACATTGCCGCCAGTGCCCCGTCTCCCGCACCGTTAGTATTCATAATTTTTTCAGGGCCGCCCATATAGGGTGCAATATGCGAAAAGATGCGCAATGGCTGCTGACAGTCTTTCTGACGCATGGCGCGGCTGAACTCATACTGGTTAAACTCGGCAATCGCCCCTGGCAGCAACGGATGTTGCGTTTTACGTTTACCTTCTTCCTCAGTAAAACCAGCCATGTACAGCCCGTTGGGTCCTGCCGTGCACAGCACCAGATCCACCCAGTCCAGCGCCATGTTGGCAGCCTGTAACGGATCGTCCAGCCCGGTCAGCGCTTCAGCTTCCTCTTCATTCATCGCCACCACCGACACATGATCGCGCAGAAAATCACGCCAGAAAGCCGGATCGCTGGCAATGACGTATTTGGTGCCCAGCGTGAGTACCACCGGAACATTGTGTTTTTTAGCAAAGGCAACCGCCTGCATGGTGGCTTCCGGCATTGGCTCTCCGGGTTTGCTGCGCACCAGATAAGCGCTCAGCACCAGCGCCGCTGCGCCTGCAATCACATCTTCAGGAATGCTTGCCTTGTGCAGGTGATTCATCATCCCCGGACTGATGGCAAAGGTGCGTTCGCCATGCTCACCGATCAGGGTGAAACAGCGTCCAATAGCCCCATCCACACCTTGCAGGTAGTTAAGATCGGTTCGACTTGAGGTGTTGCAGAGATAGCGGTAGGCATAACCACCAATTTGTACGTTGTTGCACATCACGCCCAGCAGCACAGAGCGATCGTCGGCCAGAACAGAGTAGTTATGCAGGGTGTTGCCTATCGTGCCACCCGCGAACTGATGGGTTATCAGATTTTCACACGTCAGCTCAGCGTAAAGCGCTTCTGCCACATCATCTTCAATCACCACTGAATGCCCGGTACTCAGGCCGTAGCGGGCGATAAATGCATCGTCGACTTTCGCTTCAATATCCACCAGCGTCTGATCAATTCCGACTATCCAGCTGCTGCTGGTTTCCGGATTTTCAGACTGAATTTGCTGTAAGAGAGGATCGCGGGCGCTGACGGGGAAATAGTGTTTGGATTTACGCTGGCCGGGAAATTTCATTATGCAGATGACAGAAAAGAGAACAATCACGAAATGATAACACAGGAATGCGCCATTGGGTGCGCATCCCTGCGGTTGGCTCAGCGCTGACTGTTAACCAGCTCCACCATCATATCGATATGCAGCGGGCTGTCATTAAGAGCCGGTATATACTCGAATTTCGTCCCGCCAGCATGGAGGAACAATTCGCAGTTCTCTCCGCTGATCTCCTCCAGCGTTTCCAGGCAGTCGGCAGAAAAACCAGGACTCATAATCTGCACATGCTTAATGCCTTTTGCCGGAAGTCCCTTCATGGTTTCGTCGGTGTAAGGCATCAGCCAGGGCTCGCGACCAAAGCGCGACTGGAAGGTAAGCATCGCCTGCTGACTGTTCAGTCCCAGAGCGGCCACCAGCGCGTCGAAGGTGTTGTGACAACGCAGAGGATAGTCATCGCCCTGGTCGGCAAAACGTTGTGGAATACCGTGGAAAGAAGTCACCAGCAAATCCGGCTTGCCATGTTGGGCAAAAGAGTGTTCGACAGAGGCTTTCAGCGCGGCGATATAGGCCGGATGTTCAGCATAATCACGAATAAACTGCACCGATGGCAGACTGCGGTAACCGGCAAAAACCTGGGTGATGCCATCCCACACCGCCGCCACGGTTGAGCAGGAGTACTGGGGATAGAGAGGCAACACGATCAGCCGGGTGATCCCCTGCGCCATCAGTTTATCGAGGGCGCTCTTCAGGCTCGGATTGCCATAGCTCATCCCCAGCTCGACCGGCATATCCAGCCGCGCAGCCAGCGCATCGCGTTGACGTCTGCTGTAAACCAACAGCGGCGAGCCTTCATCCATCCACACGGAAGCGTAGAGTTTCGCAACGCGAGGCGAACGGATTGGCAGGATGGCACCATTAAGAATTGGCCACCACAACCAACGTGGCGTATCCACGACCCGACGGTCGCTGAGGAACTGTTTAAGGTAGCGTTTAACCGCTGATGCGGTCGGGGCATCTGGGGTGCCAAGATTGACCAGCAGCACACCGGGTTTGTCTTGCCTCATTGTTATTCCTTATACGGGCATATCAGGTGATGAAAACGAGACTTATTCTAGCGGAAAATGACGGAGGGAAAACCAATTGCTACAACAGGGCCAGGCTGACCTGGCCACAACATTTTAACCGAGGATTTTCGCCAGCTCGGCGCTGACTTCGGACACTTTGCGTGTGCCGTCGATTTTGTGATACGCAGTATGACCGTCGGCAGCCTCTTTGCTGTAGTAGGCAATCAGCGGCGCGGTCATCTGATGGTATTCAACCAGACGTTTACGTACGGTTTCTTCCTGGTCGTCTTTGCGGGTGGTTAACTCTTCCCCTGTCACATCATCTTTCCCTTCCACCTTCGGCGGGTTGAAAGTGACATGATAAACCCGGCCTGACGGCGCATGCACACGGCGACCAACAATGCGTTCGACAATCAGCTCGTCCGGAACAGCGAATTCCAGTACGTTATCGACACGGATCCCCGCCTCTTTCATGGCATCAGCCTGAGGGATGGTACGTGGGAAACCGTCCAGCAGGAAACCGTTGCGGCAATCATCCTGAGCAATTCGCTCTTTCACCAGCGCAATGACCAACTCATCAGTCACCAGTTTACCGGCGTCCATGATCTCTTTAGCTTGCTTACCCAGTTCACTGCCAGCCTTAACGGCCGCGCGCAACATATCGCCAGTAGAGATTTGCGGAATACCGTATTTCTCCATGATGAACTGAGCCTGAGTCCCCTTACCTGCACCCGGAGCACCGAGCAGAATAATACGCATTGCGTAAATCCCCTTGCGAATTGCTTTAATGTTCACGTTATCCAGGGCAAGAACATACCATCATGGTCTGCTCTCCACAAGGAACGTGGTGGTTATCCCTTACAACGACTTCAGAGAGATAAACGTCATAAACCCGGTAAAAACACCTTTTTCGTCGATTGTCCTGCGCATTCTGGCGGCTGATACAGAATTTAATAATGAAAAAACGCCACTCAGCCCCTTTTTCCGGGCAGTAAAGGCGAACAGTGACGACCTTTACCGCCCGGACTGTTGCATCCCGGGCAAAATGCTGACGCATTCCGCCAGTCCTCTGGCGGCAAGTGCGGGGTTTAGCCCAGCAGCAACTGGTTTAAGCGGCAAATAAACAGGTTAGGATCGTCCAGCGTACCGCGTTCAGCAAACATCGCCTGGTCCAGTAATACTTCGATCCACTCCGCAAAGCGGGCATCATCCTGGGTATCCGCGGCACGTTTAACCAGTGCGTGATCCGGATTGAGTTCAAACAGGTATTTTACCTCAGGGACTTCCTGGCCCGCCGCGGCGAACAACTTCGCCATCTGAGTGGTCATTTCGTTCGCTTCTGTGGTCACAATCGCCGGTGTGTCAGTCAGACGATGCGTCAGGCGAACATCTTTAACCCGCTCACCCAGCAGCGTTTTCACCCGTTCCACAAAGGGCTCCAGCGCTTTTTCGGCTTCTTTCTGCTCTTCGCTCTCTTCCTCATCGGCCAGCTTAGAGAGATCATCATCTGCCTTGCTGACCGACTGGAATGTCTTGCCATCAAACTCGGTGAGGTAGCTCATCATCCACTCATCAATGCGGTCTGAAAGCAACAGTACCTCGATCCCTTTCTTACGGAACAGCTCAAGGTGCGGACTGCTTTTCGCCGCCGCATAGCTGTCAGCGGTGATGTAGTAGATTTTGTTCTGGCCTTCAATCATCCGGCTGACATAATCTTCAAGCGACACGGTCTGTGCAGAGCCTTCGCTGCTGGTGGATGCAAAGCGCAGCAGCTTAGCGATGGTGTCTTTATTACTGCTATCCTCAGCGGGCCCCTCTTTCAACACCAGACCAAACTGTTGCCAGAATTGCTGATATTGTGTCTCATCATCTTTCGCCACTTTCTCCAGCATTTGCAGCGCGCGCTTGCTCAGGGCATTGCGCAGATTCTGAGTTATGCGGCTGTCCTGTAGGATCTCACGGGAGACGTTGAGTGGCAGATCGCTGGAATCGATCAGGCCGCGAACAAAGCGCAGATAGTTCGGCATAAACTGTTCTGCGTCGTCCATGATAAACACGCGCTGTACATAGAGTTTCAGCCCGTGCTTATGATCGCGGTTCCACATATCCCACGGAGCCTGAGTCGGGATATACAGCAGGCTGGTGTACTCCTGCTTACCTTCCACACGGTTGTGGCTCCAGGTCAGCGGATCGGCAAAGTCGTGGGAAACATGTTTATAAAATTCTTTATACTCATCGTCGCTGATCTCTGACTTATTGCGCGTCCACAACGCCTGAGCTTTGTTGATCTTTTCCCAGCTGATGGTGTCATCTTCTTCGTTACGGGATTCAATCTCTACCGGCAGGGCAATATGGTCAGAATATTTACTGATGATGCTGCGCACCCGCCACGCATCGAGGAATTCATCTTCACCTTCACGCAGGTGCAGAGTGATCTCCGTACCGCGATCTTCTTTGCTGATATCGGCGATGGTGTATTCACCCTCGCCTGCCGACTCCCAGAATACGCCTTCATCTGCGCTCGCAGAGGCAGCGCGAGTGCGAACAGAAACTTTGTCAGCCACAATAAACGCAGAGTAGAAACCCACACCGAACTGGCCAATCAGCTGGCTGTCCTTCGCCTGATCCGAACCAAGTGATTCCAGAAAGGATTTGGTCCCGGATTTGGCAATGGTGCCGAGGTTTTCAATGACTTCTTCGCGCGTCATCCCGATACCATTATCGCTCAGCGTCAGGGTGCGGTTTTCCTTATCAACAGAAACCCTTACGCGCAGATCGCCATCGCCCTGATAAAGATCGGGTGCTGACAACGCACGGAAACGCAGTTTGTCGGCAGCATCAGAGGCATTTGAGATCAGTTCACGCAGGAAAATTTCTTTGTTTGAATAGAGAGAATGGATCATCAGGTGCAGAAGCTGTTTCACCTCTGACTGGAAGCCACGAGTCTCTTGTCCTTTCATAGTCATTGCTACCTCATCTGATACGGTTTGTATAGGTTGAGGTGAAGAATGGGGGCTGTTGGCGGGATTTCAAGACGGCACGTAGCAACGTGCCGTTGAATGACTAAAATTTGATCTTGTGTCGTCCGGCCAGAGAATGTGACAGCGTGGTGCCATCAACCATCTCCAGCTCACCGCCAACCGGTACACCATGTGCAATACGGCTGGCTTCAACGCCATACTGTCCACACATTTCAGCGATGTAGTTGGCGGTTGCCTCCCCTTCCACTGTCGGATTGGTCGCGAGGATCACTTCGGTGATGGGCTCTTTTTCCAGCCGCTGTTCGAGGCGATCCAGACCAATATCATCAGGACCAATGCCATCCAGTGGAGAAAGGTGCCCCATCAGCACAAAGTAGCGCCCGGAGAATTGCCCGGTCTGCTCAATCGCATGAATGTCTGCGGGGCTCTCAACCACGCAGATAATGCCATTTTGCTGACGGCGGGGATTGGCGCAGATAGTACAGATTTCCTGCTCGGTGAAAGTCCGGCAGTCGGCACAGTGCCCTATCTCTGACATGGCACGCGTCAGGGCCTGAGCAAGACGCATCCCCCCGCTGCGATCGCGCTGCAACAGTTGAAATGCCATACGCTGCGCCGATTTTGGCCCAACGCCCGGCAGACAACGCAGCGACTCCATCAGGCTTTCAAGGAGCGGACTGGTTTGCATCAGAATGGCATCTTAAAGCCGGGTGGCAACTGCATCCCGCTGGAAACTGCTGCCATTTTATCTTTCTGCGCCTCAGCGATACGGCGGGCAGCATCGTTAAAGGCTGCGGCGACCAGATCTTCCAGCATCTCTTTGTCATCTTCCAGCAGACTGGGGTCCACTTCCACTCTGCGGCAGTTATGCGCGCCGTTAATCGTCACCTTGACCAGGCCCGCACCTGATTCACCGGTGACTTCCATGGCGGCGATCTCTTCCTGAACCTGCGCCATTTTGTCCTGCATTTGCTGGGCCTGTTTCATCAGGTTACCCAGTCCGCCTTTTCCAAACATAGTTCTCTCTCTCAGCTCAGGCCGCGTTATGACACGCAGCGTTTCAAAGGGGGCGAATACTCTCTTCATCAACATCGGCATCAAAATACTGACACAACGTCTGAATATGACTGTCCGCGATAATCGACTGGCGCGCCTGCGCCAGTTTCTCTTCATAAATTTTCTGACGCCATTCCAGCGGCGTTAACACCGCCGGATTATCGTCTTCAATCAGCGTTAATTCAACCGGCTCTCCGGTTGCCTGACTCAGTGCCTCCGTCAACACCTTCTGCGCAGAAGGTGAATTCAGATGGCGCTGGCTGGAGCGCAAATGCAGGGTGATGACATTTTCCGACTGCTGTTTCCAGGCATTCAGCGCCAGCTGTTGCACCAGTTTTGGCAACGTCAGCGCGGCGATTTCAGCGGCCCAGGCGTCGCGCAGTTGCGATTCTGCGGCCAGACGCGCCATCAGCTCCGGCGTTTTTTCATGCTCCAGCGCCGTACGCAGGGCTTTGGGTGTGGCGACCGGTTCCGGTTTGACCTCAGCCGTTTGCGCCTTCCAGCGATATGCTTCTTTTTTTAACGGCTCAGCAGACTGTGCATCAGGCCGCCGTTTCTGGCTACGCTCACCAACCGCAGCCAACCTCTCCAGTGCCGAACCTGCCGACCGCGCCCCCTGCGCCGCCGGCTCACTCTTTTTTGGTTTAGTGGCACCCTGCTGGCTCAACAGCTGTGTCCGCGCCTGAAGCAGTTGGCTGGTGGTATCGGGTAATTTCGTCGCCGGTTCGCTCTGGCGGGTAACCTGAGACGCCGGGATTGCCGCCGGAGTGGCGGGTGGAACCTCTGAAACGCTGCTGGATGCCGGGCTCACAGCCGGACGCGACACCGCTACAGGTGCAGCAATGACCTGTTTGGGATGAAAAGCCAACGCACGAAGCAGCGTCATTTCCACCCCCATGCGCCGATCGGGCGCGAGAGCCAGCTCTTTACGTCCGACCAGCAGGGTCTGGTAATAGAGCTGGACATCGGCGGGTGGCAGCACCCTGGCCAGTTCTCGCAGGCGCTGTTCGTTGGCGGCAAACTCATTATCCAGCGCCGATGGCAGCAGCTGAATCATTGCCACCCGATGTAACAAAGTTAACATCTCAACCAGCAAAGCTTCCCATTCAACGCCCCTGGATGCAGCCTGGTTAAGCAAAGACATCACCTGCTCACCTTCCGCGTTGACAAGAGCCTCAATCAACGCCAGCGGCTGTTCGTCGTCCAGCGTACCGAGCATATCGCTGACCGCAGCGGTGGTGACCTGCCCCAGTCCCATGGCAATCGCCTGATCGGTCAGGCTCAGCGCATCGCGCATACTGCCGTCAGCGGCTCTGGCCAGCAGTTGCAATGCCCGGGTTTCTGCAACGATTTTTTCCTGTTGCAGGACGTGCTCAAGCTGACCACGGATCTGTGCAACATCCAGCGCTTTCAGGTGAAATTGCAGGCAACGCGATAAAATGGTGATCGGCAATTTTTGCGGATCGGTGGTTGCCAGCAAAAATTTCACATGCTCAGGCGGCTCTTCCAGCGTTTTCAACAGCGCATTAAAACTGTGACGTGAAAGCATATGAACTTCATCAATCAGGTAAACCTTGAAACGCCCGCGTGCGGGAGCGTACTGCACGTTATCCAGCAGGTCACGCGTGTCTTCCACTTTAGTGCGCGATGCCGCATCTATCTCAATCAGGTCAACGAAACGGCCCTGTTCTATCTCACGACAGTTGTCACACTGCCCGCAGGGTGTGGCGGTGATACCCGTTTCGCAGTTCAATCCTTTAGCCAGCAAACGCGCAATGGTGGTTTTCCCCACCCCACGCGTGCCGGAAAACAGATAGGCATGATGGATTCGGCCAAGGGATAATCCATTGGCCAGCGCGGTCAATACATGTTGCTGACCGACAACATCGGTAAACGCTTGTGGACGCCACTTGCGGGCCAGTACCTGATAGCTCATTAACACATCATCTTTTTACAGGTCATTCACCTGAACCCCGCTTCAGCGCAGTTCAGCCTCAGTTTACTTCATTGCGACAGTGTATCAGTACGTCTGTTGCCATTCCTATACCTTTAAGTAAATCCTGTTGTCTCTTCAGATGTTAACAGGCAAAGAGGCAGATTATTTAAAAATAACAGGGATGAAATAAAAACCATCAATTCAGAAAAAGGCAATAAAAATTAAAAAATCATTAAAATAAATAGTATCAATTTCTACAGGTCATAATTAAAGTAATACACGTGAGGGTCACCTGTTTTAATTGGGCACTTAAATTACCAGGCTGATATAAACCCTCAAAGCAAAGTTTAATTAAATAAAACACAATAATTACATGAGGTTGAATTAAATCATGGTAATCATGTTTTTTAATTAACAGTGCAATGGACACACTGAAAACCTTGTTAACAAAAAGATAATGGAATATAAAAAATGGAAATACACAATGCCAAAAAGGCCTCCTCAATTCTCGCTGTAACGCCCCAACGTCGTCATCTGATTACAGTCATCAATACGCTGGCTATTATCAGCCTTCCCTTTCTGGGAACAATGAATATTACTTACGCAAGTGTGGATGTTGCTATCGGATCTCAGGGCGGTAGCGGTGGCAGTGGCAGTTCCGCCAGCAGTGCGGGGGGTGCCACTAATGGTAGCAATGGTAGTAATGGTTCAAATGCACGAGATACCAGTAATGGCGGTAACGGAAGTAATGGCGCAGACGGCGGCAACGGCGCCAGCGGCAGTGCCGGATCCGCTGGAGAGGCGGGGAGTAGTGGAGATGACGCCACCTCTGCATTACGTAACGTTAAAGATCAATTGGGGTTGTTGCAAATTGGCGGCAGCGGTGGCGAAGGCGGGACAGCTGGCGAGGCATCGGCAGGCACTGACGGCGGGACAGGCGGCACCGGGGGGAACGGCGGCAACGGCGGCACCACGGGTACTGGCGGCGATGGCGGTAACGGCGGCAATGGTGGCTCAGGGGGTAACGGCGCTGACGGCGGCGACGGTGGGGATGGCGCAGCAGGCGGCAGCGGCAATCTGACCATCAGCCAGAGCAGTTTCACCATCACAAATGGTGTGATTGGCGCGGCTGGTGGCGATGCCAGTGATGGTCAGATGGGCCAGAGTGGCGGCAACGGCGGTGCAGGTAACAGTGGTGGTGTGGCAGGAACAAATGGCACCCGAGCCTC", "alphabet": "DNA"}, "features": [{"location": "[442:1525](-)", "type": "CDS", "id": "<unknown id>", "qualifiers": {"locus_tag": ["ctg39_1"], "transl_table": ["11"], "translation": ["MSNFGDGTGWSSERGDSSGYNGSTGNSGNRESNSGNDSNTNGYMAELSRLIAQETSKSKGIPLNTFSVYVYSTDGEVIGIPDQNPKPGDSYGINLGYPPPSTSNGSSGNSEAPGGSVSYNLDLSDANIASLKNTIAVNEPMANSSQSGTRITAARNAVRRSKAEIAVIEYTRKKLPPDSEIQEAIKFTTDFYSVLTDKFSERFANHARNFANKAKGKRLRNATDAYNAFLKNYKDKNVMKFSKSDRMAMLNALNSVEYSSMARNLKRFSVAMGYYGTIADIVDVVGEIRTALQTNQWRSVFVKLETIAAGKVAVVATGFAFSLIIGTPIGIIGYAVIMAVVGAMINDSLINEINSSLGLK"]}}, {"location": "[1666:1795](-)", "type": "CDS", "id": "<unknown id>", "qualifiers": {"locus_tag": ["ctg39_2"], "transl_table": ["11"], "translation": ["MAEKDSQKTPAKELALARKLYNYFFMLTILNFNYRNSSYTSC"]}}, {"location": "[1800:2220](-)", "type": "CDS", "id": "<unknown id>", "qualifiers": {"locus_tag": ["ctg39_3"], "transl_table": ["11"], "translation": ["MRIVYAVLIYMLTLSNSLAELVEKNTITEALKPCMSIRHSGEVESCLIDLKEQKEKDYEKEYKSYIQSVKNSKETPADKIKIINIEQKAKEGWDVYLKNSCLAEVALYEKDSFGYNSKYYVCLTGNYLSRIDYYIKNKF"]}}, {"location": "[2216:2822](-)", "type": "CDS", "id": "<unknown id>", "qualifiers": {"locus_tag": ["ctg39_4"], "transl_table": ["11"], "translation": ["MLEPKEGLLTFRAEGNNLAGSRYYSRKLHWPGVASKCNTYGSGVTFGRGYDMKHRSAGEIIADLTFAGIPLDEAKKIAGGAHKSHCAASEFVKNNKGSTIELTEHQQLRLFEKVYARYVKDSIRFYNKYKKQDSVSWDKIPPALKEVFVDMKYQGAMSREMVPVFGRNNKDYVIKLIRNNPDIMLHESARCRIPYIQRYVK"]}}, {"location": "[2936:3074](-)", "type": "CDS", "id": "<unknown id>", "qualifiers": {"locus_tag": ["ctg39_5"], "transl_table": ["11"], "translation": ["MYLKNGSEPRYSGGERLIRLWELVTEKTQDDLPFTRWEVGRYRRR"]}}, {"location": "[3175:3601](-)", "type": "CDS", "id": "<unknown id>", "qualifiers": {"locus_tag": ["ctg39_6"], "transl_table": ["11"], "translation": ["MKKPLKIMLAVLVVCVIIIFYGIKYFRMEFVDGADYTEQDKQEYNFYTPKLLKNMPRASDVYDFHYSNVSGPNPAKIYQVIFSGTTETGKINAYLEKKGYKKSGGDINSSNWIGNDPDITVSVEIEKKPVSIRVEMVEKAE"]}}, {"location": "[3674:4070](-)", "type": "CDS", "id": "<unknown id>", "qualifiers": {"locus_tag": ["ctg39_7"], "transl_table": ["11"], "translation": ["MKKMIPYTALFLLIAGVLFFFYTNRQSVKVIDAHYDGSTAQVIVDRLPFSEENKIKWWISNQDGIRQQYHIPSGSSGPFLIFIYEFGKGYQEEGKEERACFKDIPSPKNCLDKNILMTIWRTRDGSVKYDF"]}}, {"location": "[4066:4996](-)", "type": "CDS", "id": "<unknown id>", "qualifiers": {"locus_tag": ["ctg39_8"], "transl_table": ["11"], "translation": ["LLPLSAGGQSQTAKPRGLFQQCKSKGVLFVTNAIFPQTIFTTQRRFNDYGASDMRHGDLSEARLKSEFGLTTISNVIDPYSLTRFTAFDNPQSRFSGAYGGVHRGGKVSVQECARLLFKEMQITSLPFSFVGPYRHLINQMLRHFQRASGSPFNDTQLNAAYRQKIKSNYAIKNTFTVMREAITTFIDYENKGFPQEKVNDLKSAINFSVLPKFDTFLNKINGMGITVHDVHATRIDILSLDVNDTGWKASVRFTAQDHFGLDAEDIRKQKFNQFHFFRIWFVLQRFNKFGFRPFLTKMDAVIEIEGSR"]}}, {"location": "[5046:5379](-)", "type": "CDS", "id": "<unknown id>", "qualifiers": {"locus_tag": ["ctg39_9"], "transl_table": ["11"], "translation": ["MALFFNFTFVIFLRRGPATSFAAFLLNAQGAEMQVDWFRVITDLERAGFTHQRIARHLIAAKSTVMYSKNGSEPRYSDGERLIRLWELVTEKTQDDLPFTRWEVGRYRRR"]}}, {"location": "[5433:5631](-)", "type": "CDS", "id": "<unknown id>", "qualifiers": {"locus_tag": ["ctg39_10"], "transl_table": ["11"], "translation": ["MYIPEELIPGIDKLSGPLLINRNADGIFKAGRVLRGNEFVTNMPTLIESLRLVGLYIVDSEGNRL"]}}, {"location": "[6256:6724](-)", "type": "CDS", "id": "<unknown id>", "qualifiers": {"locus_tag": ["ctg39_11"], "transl_table": ["11"], "translation": ["MDDFNREALAIEIDLNIPGQRVVRVLDRIVANRGYPLKMRMDNGPELISLTLAQWAEEHGVVLEFIRPGKPTQNAFIERFNRTYRTEILDFYLIKTLNKVREFTECRLAEYNGERPHESLNNLTPAEYRLMAEKSEISKSAWIQYGCAYSLNNTN"]}}, {"location": "[7592:7862](-)", "type": "CDS", "id": "<unknown id>", "qualifiers": {"locus_tag": ["ctg39_12"], "transl_table": ["11"], "translation": ["MRNVLIKIFAGLIYLFLAMLLIRYITPLNSMILTFGSWLFFKIGPGGLEWVGSDYLWAEDPATTVVTILAVVVIAWLLSLAARSLIFRK"]}}, {"location": "[7842:8373](-)", "type": "CDS", "id": "<unknown id>", "qualifiers": {"locus_tag": ["ctg39_13"], "transl_table": ["11"], "translation": ["MLTMRMVYDDQARKSGQGELLINGVGRFPVLSGRKTHINDPNCEYLADEGSIPVGRYWIVEPPQGGVYTQARRAFLDFLHNTDHSEWFGLYNSQTMDDYAYVNGVKRTGFRLHPLRPDGSGESWGCITLFKVSDFKQIRQALLRTSKVKVPSSRSGLMAYGYVDVMGKADYAKCVN"]}}, {"location": "[9399:10005](-)", "type": "CDS", "id": "<unknown id>", "qualifiers": {"locus_tag": ["ctg39_14"], "transl_table": ["11"], "translation": ["VEIKEFMNIGSLSSLVSQKNFDKLFDGEAIRLLPMNTFNRRSMVCLSYYLEDSQFNPFQFLPELDEESRNYIYETILSVVKCNELLRGLSKKITQNEINIAVKKTEKGEDYVLLCSLSIKRSMLNHYVDTMPDLLPDEDSFMTDDIYLLKLSIEDITKMFLNHILDNGMLIIHMTDDLRSKISAMKEKYWKEVERLYYKEK"]}}, {"location": "[10254:10389](-)", "type": "CDS", "id": "<unknown id>", "qualifiers": {"locus_tag": ["ctg39_15"], "transl_table": ["11"], "translation": ["MYFFLSRKIFYNYPPRKFYLDRIPSKVTLVSLVSTHRPDEGIKP"]}}, {"location": "[10685:10817](+)", "type": "CDS", "id": "<unknown id>", "qualifiers": {"locus_tag": ["ctg39_16"], "transl_table": ["11"], "translation": ["MSHTEEEIYNTLINGLKPGNIYFITGKNGSGKSRFFHIQQNTF"]}}, {"location": "[10864:11797](+)", "type": "CDS", "id": "<unknown id>", "qualifiers": {"locus_tag": ["ctg39_17"], "transl_table": ["11"], "translation": ["MHDKFPPEIYKKNIENQNIVYLGNKVNNNMISDIAPFRTLCKFVLRKVSDYNEPITTNKYLIDYALSRLNFEDKFIFKFRYGKNRKEEVFSSVPSELTISLTNPQDNTNLLKKYVNHVELGDILLSDISFHRKGRAFGLSELSSGEKQYALALFGFFYCGCSNSIIFYDEPENSLHPLWQLTIINDLSLIIDKLYPDATFLVATHSPLIASSVRNNKTFICDFPSGQSWKQSDLFGQASDTVLREQFHLYSARSPEIYEIINKCLDLISNNKKHSSEFKNLQFNLKSFNLQLTSDDPLYKVVKTILSFNL"]}}, {"location": "[11793:12471](+)", "type": "CDS", "id": "<unknown id>", "qualifiers": {"locus_tag": ["ctg39_18"], "transl_table": ["11"], "translation": ["MKPLKPVARYVINRKEFKEPIKNFLSGNISWSDNSLKQVKKIIRTLLRLEQKGICPYCQRLIIPERRNVGEHIEHFFDKSKKKYLKFAFSASNLVLSCQACNVVKSTKDMLPVGRQTLIYLREAESPFLWPHPYYDVMSDCIRKLPGPVYEPIVGSGREIESNRLIKDLELNEIKNLEMRHSTLAYRRDRLIDILGRLAEKDDLRSMARMRRLTIELNKVKNEIN"]}}, {"location": "[12786:13599](-)", "type": "CDS", "id": "<unknown id>", "qualifiers": {"locus_tag": ["ctg39_19"], "transl_table": ["11"], "translation": ["MKTVEIYTEIQKWFNYDNYLEIEFCTLKAFHKEFQVRKSILDSIEFFGEGDVYFERILAGKPVISKEIDINNHLTESQTHIRQVTFAHIENLKRSLEMLSQESFNKGSGKLKKEVKELPIAMSMRSVVIGKNESRVYTFFDLESSSDDEIIGSLRTLLPVWRKEYGITGKKQEVFGLGRIIKLVDYRIIPMMDLLMWAKLKDIPLSNTILSRVLYPKLTDEVRGEEQIKDTDRPIAEKALSGETSKNIENYINKNSHLIDVKLTELKKML"]}}, {"location": "[13752:13908](+)", "type": "CDS", "id": "<unknown id>", "qualifiers": {"locus_tag": ["ctg39_20"], "transl_table": ["11"], "translation": ["MNFKNPVHAELCLEYVESHVLLPFRHNQSFLSPGLYWLHSYFFMSHFFQGK"]}}, {"location": "[13879:14626](-)", "type": "CDS", "id": "<unknown id>", "qualifiers": {"locus_tag": ["ctg39_21"], "transl_table": ["11"], "translation": ["LLTLAEARIKRSEAKKLLSEGGDPSQQKQDIKAAKIMAVSNSFELIAIEWHEHKKPSWSEGYADDILEYLRKDVFPYIGRRPVAEINAKEMLDVLRKMESRGVLDKLKKTRQACRQIFTYAVISGRAEHNPVSDLVGVLKAPKQKHFPHLSVDELGEFQRHLEDYSGSKITQIATQLLMLTGLRTIELRSAEWSEIDFVKRLWQIPVSRMKMKRPHIVPLSQQSIDLLEELRSFTGGFKFIFPGRNDS"]}}, {"location": "[14885:15032](+)", "type": "CDS", "id": "<unknown id>", "qualifiers": {"locus_tag": ["ctg39_22"], "transl_table": ["11"], "translation": ["MDHSEVLYSDLKGKSRLERMLIEEKMARPTGFEPVTYGLEGRCSIQLS"]}}, {"location": "[15225:16092](+)", "type": "CDS", "id": "<unknown id>", "qualifiers": {"locus_tag": ["ctg39_23"], "transl_table": ["11"], "translation": ["MVAKIIDGKTIAQQVRQEVAEKVKQRLAAGQRAPGLAVILVGQDPASEIYVGSKRRACEEVGFVSRSYDLPASTSEAELLALIERLNNDDTIDGILVQLPLPAGIDYVKVLEHISPSKDVDGFHPYNVGRLCQRAPRLRPCTPRGIITLLERYNIDTFGLNAVVIGASNIVGRPMSMELLLAGCTTTVTHRFTRDLRHHVEHADLLVVAVGKPGFIPGDWIKPGAIVIDVGINRLDNGKVVGDVDFDAAEKRAAWITPVPGGVGPMTVATLIQNTMQACEEFHDGGAQ"]}}, {"location": "[16091:16304](+)", "type": "CDS", "id": "<unknown id>", "qualifiers": {"locus_tag": ["ctg39_24"], "transl_table": ["11"], "translation": ["MATFSLGKHPHVDLCDLLKLEGWVESGGAAKEVIADGLVKVDGNVETRKRCKITAGQQVSFNSMSVKVTA"]}}, {"location": "[16477:17869](-)", "type": "CDS", "id": "<unknown id>", "qualifiers": {"locus_tag": ["ctg39_25"], "transl_table": ["11"], "translation": ["MLKIFNTLSRQKEEFKPINAGQIGMYVCGITVYDLCHIGHGRTFVAFDVVARYLRYLGYSLKYVRNITDIDDKIIKRASENQQTIQQLTDGMIAEMHKDFKALNILPPDLEPRATQHINDIIELVSKLIDRQHAYVASNGDVMFSVESDAYYGLLSRQDLEQLQAGARVEVSAEVKRNPMDFVLWKMSKAGEPCWPSPWGDGRPGWHIECSAMNCKQLGTHFDIHGGGSDLMFPHHENEIAQSSCAHDGPYVNYWMHSGMVMVDREKMSKSLNNFFTVRDVLAHYDAETVRYFLMSGHYRSQLNYGEDNLKQARAALERLYTALRNTDAAATAAGGEDFEARFREAMDDDFNTPEAYSVLFDMAREVNRLKSEDAAAANTLAAKMRQLAAVLGLLEQDPDLFLQNTHQHDDDSQVAEIEALIRMRNDARKEKNWAQADVARDKLNELGIILEDGPQGTSWRRR"]}}, {"location": "[18103:18598](+)", "type": "CDS", "id": "<unknown id>", "qualifiers": {"locus_tag": ["ctg39_26"], "transl_table": ["11"], "translation": ["MVTFQTNHGDIVIKTFDDKAPATVKNFLDYCREGFYNNTIFHRVINGFMIQGGGFEPGMNQKATKEEIRNEANNGLKNTKGTLAMARTQAPHSATAQFFINVADNDFLNFRDESLQGWGYCVFAEVVEGMDVVEKIKAVATGRSGMHQDVPKDDVVIQNVTVSE"]}}, {"location": "[18597:19329](+)", "type": "CDS", "id": "<unknown id>", "qualifiers": {"locus_tag": ["ctg39_27"], "transl_table": ["11"], "translation": ["MPHTLFIADLHLCKEEPAITAGFLAFLQREACQAEALYILGDLFEAWIGDDFTQPLHTEIAAALSALTQAGIPCYFIHGNRDFLLGKNYAAACGMTLLPEEKVLALYGKRILIMHGDTLCTDDQAYQRFRRKVHQRWLQKLFLTLPLFIRKRIATRMRADSKQANRGKDSAIMDVNQDAVIRTMTHHDVHYLIHGHTHRPAIHQLTVNGQPAQRLVSGAWHHEGWLIRVSESETTLISFPFEK"]}}, {"location": "[19468:19978](+)", "type": "CDS", "id": "<unknown id>", "qualifiers": {"locus_tag": ["ctg39_28"], "transl_table": ["11"], "translation": ["MSSNAAPARIAIVMGSKSDWATMQFAADILTSLAVPFHCEVVSAHRTPDKLFSFAEQAAENGFQVIIAGAGGAAHLPGMLAAKTLVPVLGVPVQSAALSGVDSLYSIVQMPRGIPVGTLAIGKAGAANAALLAAQILALHDNQLASRLDGWRQKQTDEVLNNPDPQEEA"]}}, {"location": "[19974:21057](+)", "type": "CDS", "id": "<unknown id>", "qualifiers": {"locus_tag": ["ctg39_29"], "transl_table": ["11"], "translation": ["MKPVCVLGNGQLGRMLRQAGEPLGITVHPVGLDAEPEALPIQQSVITAEIERWPETALTRELADHNAFVNRDIFPRLADRLTQKQLLDQLGLPTAPWQLLADNSEWSQVFATLGELAIVKRRTGGYDGRGQWRLRKDGTSSLPAECYGECIVEQGINFSAEVSLVGARGHNGDTVFYPLTHNLHQEGILRTSVAFPHPDKTQQRQAETMLSAIMNELNYVGVMAMECFVVPEGLLINELAPRVHNSGHWTQNGASISQFELHLRAILNLPLPQPVVSTPSVMVNLIGTAVNRDWLSLPLVHLHWYEKEVRPGRKVGHLNLSDVSTDALQDTLHALLPQLPEEYASGIGWAVEKLQDARLD"]}}, {"location": "[21157:23575](-)", "type": "CDS", "id": "<unknown id>", "qualifiers": {"locus_tag": ["ctg39_30"], "transl_table": ["11"], "translation": ["MIWRWFWREWKSPSLLIVWLALTLAVACVLALGSLSDRMEKGLTQQSRDFMAGDRTLQSPREVPQEWLDEARNSGLQVGRQLTFMTMTWAGETPQLAAVKAVDNVYPMFGTLTTRPAGLKPAEGTVLAAPRLLSLLNLKAGNNLDVGDTTLRIAGEVIQEPDAGFNPFQTAPRLLINLADVAKTGAIQPGSRITWRYKFGGTAEQLSHYDRFIDSHISADQRWISTDNSDDALGKSMQRARQFLLLSALLTLMLAVAAVTVAMSHYCRSRYDLVAVLKTLGANRAALRKLILGQWLAVLLLAVVSGGIIGQVFEWLLLRMLQPVLPGQLPAASAWPWLWATGSLFVISLLVGLRPYRLLLATQPLRVLRRDVVARLWPLKYYLPVMALIVVGLLALLVGGSKLLWALVGGIVLLSLLLAGIGWLALMLLKRISVRNLAFRLAVNRLLRQPWTTLSQLAAFSLSFMLLALLLVMRGDLLDRWQQQLPPGSPNYFLLNLTQDQVPQVKAFLQQQRIEPQTFYPIIRARLTEIKGKPADPALDNSLNRELNLTWQAALPDHNPLTAGSWPPQKGEVSMEAALAERLGVKPGDKLTFTGDTQTFSATITSLRKVDWESLKPNFFFIFPPGALDDQPQTWLTSFRLDDNNALLAQLNRQFPTLSLLDVGSILRQIGQVLAQVSQALEIMVVLVTACGVLLLMAQVQVGMRQRRQELIVWRTLGAGKKLLRGTLWYEFALLGLVSGIAAAIGAEAALWGLQRKVFDFPWQPDVMLWLTLPLTGALLLSLCGGWLGIRLLKGKALFRNYHAE"]}}, {"location": "[23571:24258](-)", "type": "CDS", "id": "<unknown id>", "qualifiers": {"locus_tag": ["ctg39_31"], "transl_table": ["11"], "translation": ["MPAENIVEVHRLSKSVGQGEHQLSILTGVELVVKRAETLALIGESGSGKSTLLGILAGLDDGSDGEVFLLGSPLHQMNEEQRAELRAKNIGFVFQSFMLVPTLNALENVQLPALLRGESDRQSREQARNLLEQLGLAERLTHLPSQLSGGEQQRVALARAFNGRPALLFADEPTGNLDRKTGDRIADLLFSLNRDFATTLILVTHDEQLAARCDRRLRVRDGKLWEEA"]}}, {"location": "[24276:24879](+)", "type": "CDS", "id": "<unknown id>", "qualifiers": {"locus_tag": ["ctg39_32"], "transl_table": ["11"], "translation": ["MLLMTLRAAAADTLLVLGDSLSAGYRMSASAAWPALLNDKWQKSPAVINGSISGDTATQGLARLPALLKQHQPRWVLIELGGNDGLRGFPPQNIAQDLSKIINQVKAANAQPLLMQIRLPANYGRRYTESFSGIYPKLAQELSVPLVPFFMEQVYLKPEWMQPDGIHPAADAQPFIAELMAKTLAPLVKHESSALQETNR"]}}, {"location": "[24883:25657](+)", "type": "CDS", "id": "<unknown id>", "qualifiers": {"locus_tag": ["ctg39_33"], "transl_table": ["11"], "translation": ["MQKIVVITGCSSGIGLVAASDLLRRGYHIFAACRKPQDVERMNQLGFTGIELDLNDADSVTRAARQILELSNNQLFALFNNGGYGVYGPLESITRKQMEQQFATNLFGTHQLTTLLLPALRASGNARIINTSSVLGLISTPGRGTYAASKYALEAWSDALRMELYGSGVQVSLIEPGPIETRFTNNVHQAHRDKPVKNPGIAARFSLPPEAILPKLRHALESKKARLRYPVTLVAHAMTFLRRLLPGWIMDRILRGK"]}}, {"location": "[25734:26592](+)", "type": "CDS", "id": "<unknown id>", "qualifiers": {"locus_tag": ["ctg39_34"], "transl_table": ["11"], "translation": ["MSSQAAIITINESNLHQTLEQSMQVPVLFYFWSGRSQHCQELTPVLERLAQEYAGQFILAELDCDAEPAVAQQFGLRSIPTVYLFQNGQPVDGFQGPQPEEAIRTLLHKVLPKEEELKARQGMQLMDEGKVLEALPLLKEAWQLSRQNSEMGFLLAEALIALNRSDEAQAVLDVVPLQDKDTRYQGLIAQIDLLKQAADTPEIQLLQQQILAEPENAELATKLALQLHQVGRNEEALELLFGFLKKDLSAAEGQARKMLQEILAALGTGDALAAKYRRQLYSLLY"]}}, {"location": "[26703:27618](+)", "type": "CDS", "id": "<unknown id>", "qualifiers": {"locus_tag": ["ctg39_35"], "transl_table": ["11"], "translation": ["MLTVIPVIIILALILVWSGIKIVPQGYQWTVERFGRYTKTLQPGLNLLVPFMDRVGRRISMMEQVLDIPSQEIISKDNASVTIDAVCFIQVVDPARAAYEVSNLELAIVNLTMTNMRTVLGSMELDEMLSQRDNINTRLLRIVDEATNPWGVKITRIEIRDVRPPAELTASMNAQMKAERTKRADILEAEGVRQAAILRAEGEKQAQILKAEGERQSAFLQAEARERSAEAEAAATKMVSEAIAAGDIQAINYFVAQKYTDALQHIGTANNSKMVLMPLDASSLMGSIAGISELLSETKKDRQR"]}}, {"location": "[27617:28082](+)", "type": "CDS", "id": "<unknown id>", "qualifiers": {"locus_tag": ["ctg39_36"], "transl_table": ["11"], "translation": ["MAELFANPWLLWLAIGGLLLVAEMLGTSGYLLWSGMAALLVSLLVWLVPLSWEWQSISFAILTVLSALGWYYWLKSRQRKQPDSFLNQRGGQLTGRRLTLDQPLVDGFGHVKIGDSSWRVQAAEDYPAGTQVVVVAVEGITLQIIRFAEYSPAP"]}}, {"location": "[28141:28552](-)", "type": "CDS", "id": "<unknown id>", "qualifiers": {"locus_tag": ["ctg39_37"], "transl_table": ["11"], "translation": ["MNISDVARKTGLTAKAIRFYEQKGLVTPPLRSENGYRSYTAKHLEELTLLRQARQVGFNLEECREMVLLFNNPRRHSADVKVRTLKKVAEIEAHIQELTLMRQRLLALAESCPGDESADCPIINQLSGCGNDKNCV"]}}, {"location": "[28647:31161](+)", "type": "CDS", "id": "<unknown id>", "qualifiers": {"locus_tag": ["ctg39_38"], "transl_table": ["11"], "translation": ["MTQTTVLMLEGLSCGHCVKRVKEALEQRGDVEQAEVTTTEARISGAASQQDLIATVEQAGYHAVPAQDASHPKPDPLTVSEPQPEALTAAINQLPAQESESFHLLIDGMSCASCVSRVEQALHKVSGVSQARVNLAERSALVLGAPSPSALIQAVQNAGYQAEIIGDERQRREKQQQTADNAIRRFRWQATLALALGIPLMIWGMAGDHMMLTDSNRHGWLVVGLLTLLVMVVAGGHFYRSAWRSLLKGTSTMDTLVALGTSAAWLFSITVNLWPGAFPPESRHLYYEASAMIIGLINLGHMLEQRARQRSSQALERLLDLTPPTACVVTADGDKITDLSEVQPGMTLRLTTGDRVPVDGIITQGEAWLDEAMLTGEAQPLHKSAGDNVHAGTVMQDGSVLFTARAVGKNTTLSRIITLVRQAQSSKPRTGQLADQISAIFVPAVVAIALLSAAVWYFTGPAPQMVYMLVIATTVLIIACPCALGLATPMSIIAGVGRAAEAGVLVRDADALQKASTVSMLVFDKTGTLTEGTPRVVDISLYNGTTEQQALSWAAALEQGSQHPLARAILNRAADQPLTEITEFRTLRGLGVSGKADGTALWLGNSTLLLQQQIDITAAKAQIATQSAQGITPVLFAADGEIKAMFSVRDPLRADTVSTLKRLRLRGYQLVMLTGDNELTARAIADEAGLDKVIAGVLPEGKAEAIRTLQQQGHQVAMTGDGINDAPALAQADVGIAMGGGSDVAIETAGMTLMRNDLTALADGLAIAKATLRNMKQNLLGAFIYNACGIPIAAGVLYPLTGTLLSPVVAGAAMALSSVTVVSNANRLIRYQPPSDK"]}}, {"location": "[31238:32039](+)", "type": "CDS", "id": "<unknown id>", "qualifiers": {"locus_tag": ["ctg39_39"], "transl_table": ["11"], "translation": ["MAKLWRRVAFLWQKFFATGYSWPAVDITLGQRRLHLVGSIHMGTQNMVPLPRGLLLKLEQADALIVEADIATGASPFSERQQCPPLTERLTTSQLETLNRCCNEVMIEREGIDLLPAWQIALMLQAQQAQRLGLDAGCGIDYQLLKAARSQQKKVIELEGAETQLALLKALPDNGRSLLEDTLTHWHTNARLLQMMIGWWLESPPSRPQSALPATFNAGLNDILMLQRNQRWCQILQCLPPGKYVVAVGALHLYGDGNLPEMLKKT"]}}, {"location": "[32220:32700](+)", "type": "CDS", "id": "<unknown id>", "qualifiers": {"locus_tag": ["ctg39_40"], "transl_table": ["11"], "translation": ["MTPAVKLLEKHKVSFRLHSYEHDSNETHFGDEAVTQLNQDASQVYKTLLVALNGDNKTLAVAVTPVAGQLDLKQVAKAFAVKKVEMASPQIAQRTTGYLLGGISPLGQKKRLPTVIDRSALSFPTIFVSGGKRGLEIELAAEALAQQVNASFSDIARRD"]}}, {"location": "[32733:33588](-)", "type": "CDS", "id": "<unknown id>", "qualifiers": {"locus_tag": ["ctg39_41"], "transl_table": ["11"], "translation": ["LLAFVQTVESGSFSAAARVLRKSQSTVSTAVANLETDLGFTLFSRDSRLPVLTENGRRALVQVREILAASAQLDELAVRLAEESEPCLSLVMSDFWQADYHESLLKRFAVRYPEIEFDCMIAEDNDVIDLLLAGRAHVGIIRAQPDYPPDIVSSRLQVEAQMALYLRYDHPLAQQQQVSETSLKRVRQLCLNTWVENARYQPGKGGWSAPSYLLLLEMAEQGFGWSILPRWLVQQFGHQLLCELPVKGWPQRISVDAVWSRRTPPGPAGRWMIDQLLAQKADEP"]}}, {"location": "[33696:34155](+)", "type": "CDS", "id": "<unknown id>", "qualifiers": {"locus_tag": ["ctg39_42"], "transl_table": ["11"], "translation": ["MYTRTIKERICHAVGFEVLAILLVAPLAAYIMGKPLFQMGALAIMLSTVAMGWNVIYNAAFDRIFQPADARRGWPLRITHALGFEGGFICIGLPIAARMLDITLWHAFMVEVAFFLFFLPYTIGYNWLYDTLRGRFIRHKNGDSQRVHHSSE"]}}, {"location": "[34587:34932](+)", "type": "CDS", "id": "<unknown id>", "qualifiers": {"locus_tag": ["ctg39_43"], "transl_table": ["11"], "translation": ["MMLKLKNIVAAALMITAFNSFGAAEKSSMTCKENTLKDAKKLLSFYRDNDDRILIEEKVTPLNRLNNPQNNSQKFDVLETWGYIYKGKYRMRFTYYPEADCALMGEDILEYADL"]}}, {"location": "[34779:35151](-)", "type": "CDS", "id": "<unknown id>", "qualifiers": {"locus_tag": ["ctg39_44"], "transl_table": ["11"], "translation": ["LVIAVNGSTRGVEKNCGEYKQSGCVTQKVLSLSREMRNARSKKTMLMQNSGSSHVNLKRYRGGKDPLWYVKPKSKIGIFKNILSHQGAVRFRIVSKAHSVLTFVDIPPGFQYIKFLGIILRVI"]}}, {"location": "[35182:36196](+)", "type": "CDS", "id": "<unknown id>", "qualifiers": {"locus_tag": ["ctg39_45"], "transl_table": ["11"], "translation": ["MARNIAPGYCVVERPGTLDYQARELFRDMRSPAVSLFMQLNADTPYLKPGQILIVADPDTPTQLTMHMLHSLRQAKNKTNRAFTGVSSDDASFMQKHYGLIAALTGAGDKIFSIAGDAGEKYFRAIEQTLKKIEVSYQNQFRTQGTLIGQQFFVERNRLLNQLKELVNKPLLKSLARYVVKFKQYENLKRALNLSSKFIVYEWSTAGLGGIPGYSWYVGNAARAARFLKGGGFIGIGFSFLGTTNEVANACTTGREGECGKIAFRKYSTFAAGTAGGIVGGAYGSAAALSVCTGIGIVTAGVGGIACATVGGIAGGYLGGSGLETLVDKFIDFYDNL"]}}, {"location": "[36242:36572](+)", "type": "CDS", "id": "<unknown id>", "qualifiers": {"locus_tag": ["ctg39_46"], "transl_table": ["11"], "translation": ["MIFLSFIIYAVKRQNYYDLISLYKKSFRFPAPSSFHHMLGFFGAFTVIRFFIKLSNKNKIFFMKNDDPAYSFFDDAAIKVQTWMRIYSYLWITATVFFIFSAILALFLP"]}}, {"location": "[37025:38678](-)", "type": "CDS", "id": "<unknown id>", "qualifiers": {"locus_tag": ["ctg39_47"], "transl_table": ["11"], "translation": ["MSVMKKNALALLALTIFTTPLAAQAWVKDKVYKFTVLHTNDHHGRFWQNDRDEYGLAAQKTMMDKIRYDVQAHGGAVLVLSGGDINTGVPESDLQDAEPDFRGMNLVGYDAMAIGNHEFDNPLSVLRQQQKWAKFPLLSANIYQKSTGKRLFQPYALFTRMGLKIAVIGLTTDDTAKIGNPEYFTDMEFRKPATEAKAVVEQLRAKDKPDVVIAVTHMGHYDNGHHGSNAPGDVEMARELPAGYLDMIVGGHSQDPVCMAQENVKQVNYVPGTPCKPDRQNGTWIVQAHEWGKYIGRADFTFTNGKLTLEHYELVPINLRHKVTNADGSSSLVNYTEEIAKNPAMLKLLTPFQKKGEAQLGVKIGSVNGDLHGERNKVRFEQTNLARMILMAQIERTSADFAVMSGGGVRDSVMTGPITYKDVLKVQPFGNTLTYVDMKGSEVEKYLAVVANISVDSGGYAQFARVSLVADGKGVSDVRINGEPLQADKTYRMATLSFNATGGDGYPPVNHLPGYVNTGFVDAEVLKQYIQKHSPLDAAAYAPKGEIVYK"]}}, {"location": "[38753:39956](+)", "type": "CDS", "id": "<unknown id>", "qualifiers": {"locus_tag": ["ctg39_48"], "transl_table": ["11"], "translation": ["MASEQIYPSSPVAAQRTVFSILGAISVAHLLNDMLQSLILAIYPLLQGEFSLSFVQIGLITLTFQVTASLLQPLIGYYTDKHPQPWSLPIGMTFTLCGLALLAMAGNFYTILVAAALVGTGSSVFHPESSRVARMASGGRHGLAQSLFQVGGNFGSSLGPLLAALIIAPYGRGNVAWFILAALLAIVLLLQVSRWYQARHRVAKASQSTPEKNTLPRGKVAFAVAILLLLIFSKYFYLTSLSSYYTFYLMHKFGLSVQNAQFHLFAFLFAVAAGTIIGGPVGDKVGRRRVIWVSILGVAPFTLLLPHASLMWTGVLSVIIGFILASAFSAILVYAQELMPGRIGMISGLFFGFAFGMGGLGAAVLGVVADHTSINYVYQICAYLPLLGILTLFLPDNHTK"]}}, {"location": "[40174:41857](+)", "type": "CDS", "id": "<unknown id>", "qualifiers": {"locus_tag": ["ctg39_49"], "transl_table": ["11"], "translation": ["MHHTTPLITTIVGGLVLAFLLGMLANKLRISPLVGYLLAGVLAGPFTPGFVADTNLAPELAELGVILLMFGVGLHFSLKDLMAVKAIAIPGAIAQIAVATLLGMALSWAMGWSWLTGLVFGLCLSTASTVVLLRALEERQLIDSKNGQIAIGWLIVEDLVMVLALVLLPAIAGMFEEGSATFSNILIDLLITIGKVVAFMVLMMVVGRRAVPWILARSAATGSRELFTLAVLALALGIAFGAVELFDVSFALGAFFAGMVLNESELSHRAAHDTLPLRDAFAVLFFVSVGMLFDPMILLNEPLAVAGVLAIIMLGKSLAALLLVRLFGHSRRTALTISVSLAQIGEFAFILAGLGISLNLLSEEGRNLVLAGAILSIMLNPVLFALLQRYADRTAVTDEQQPELEAEEEKQIPVDICHHAVVVGFGRVGSMLGRKLMESGIDIVVVENSRSRVEALREQGISAVLGNAARAETMELARLDCARWLLLTIPNGYEAGEIVTAAREKRPTIDIIARAHYDDEVDYITARGADQVVMGEREIANSMLTLMQIESDAAPKACPI"]}}, {"location": "[41886:43194](-)", "type": "CDS", "id": "<unknown id>", "qualifiers": {"locus_tag": ["ctg39_50"], "transl_table": ["11"], "translation": ["MKFPGQRKSKHYFPVSARDPLLQQIQSENPETSSSWIVGIDQTLVDIEAKVDDAFIARYGLSTGHSVVIEDDVAEALYAELTCENLITHQFAGGTIGNTLHNYSVLADDRSVLLGVMCNNVQIGGYAYRYLCNTSSRTDLNYLQGVDGAIGRCFTLIGEHGERTFAISPGMMNHLHKASIPEDVIAGAAALVLSAYLVRSKPGEPMPEATMQAVAFAKKHNVPVVLTLGTKYVIASDPAFWRDFLRDHVSVVAMNEEEAEALTGLDDPLQAANMALDWVDLVLCTAGPNGLYMAGFTEEEGKRKTQHPLLPGAIAEFNQYEFSRAMRQKDCQQPLRIFSHIAPYMGGPEKIMNTNGAGDGALAAMLHDITANNYHRLNVPNSSKHGRQYLTYSSLAQVCKYANRVSYQVLNQHSPRLTRGLPEREDSLEESYWER"]}}, {"location": "[43274:44234](-)", "type": "CDS", "id": "<unknown id>", "qualifiers": {"locus_tag": ["ctg39_51"], "transl_table": ["11"], "translation": ["MRQDKPGVLLVNLGTPDAPTASAVKRYLKQFLSDRRVVDTPRWLWWPILNGAILPIRSPRVAKLYASVWMDEGSPLLVYSRRQRDALAARLDMPVELGMSYGNPSLKSALDKLMAQGITRLIVLPLYPQYSCSTVAAVWDGITQVFAGYRSLPSVQFIRDYAEHPAYIAALKASVEHSFAQHGKPDLLVTSFHGIPQRFADQGDDYPLRCHNTFDALVAALGLNSQQAMLTFQSRFGREPWLMPYTDETMKGLPAKGIKHVQIMSPGFSADCLETLEEISGENCELFLHAGGTKFEYIPALNDSPLHIDMMVELVNSQR"]}}, {"location": "[44348:44993](-)", "type": "CDS", "id": "<unknown id>", "qualifiers": {"locus_tag": ["ctg39_52"], "transl_table": ["11"], "translation": ["MRIILLGAPGAGKGTQAQFIMEKYGIPQISTGDMLRAAVKAGSELGKQAKEIMDAGKLVTDELVIALVKERIAQDDCRNGFLLDGFPRTIPQADAMKEAGIRVDNVLEFAVPDELIVERIVGRRVHAPSGRVYHVTFNPPKVEGKDDVTGEELTTRKDDQEETVRKRLVEYHQMTAPLIAYYSKEAADGHTAYHKIDGTRKVSEVSAELAKILG"]}}, {"location": "[45030:45291](-)", "type": "CDS", "id": "<unknown id>", "qualifiers": {"locus_tag": ["ctg39_53"], "transl_table": ["11"], "translation": ["MRQHFARDATVRAVKVVTVRLYCPEKGAEWRFFIIKFCISRQNAQDNRRKRCFYRVYDVYLSEVVVRDNHHVPCGEQTMMVCSCPG"]}}, {"location": "[45322:47200](-)", "type": "CDS", "id": "<unknown id>", "qualifiers": {"locus_tag": ["ctg39_54"], "transl_table": ["11"], "translation": ["MTMKGQETRGFQSEVKQLLHLMIHSLYSNKEIFLRELISNASDAADKLRFRALSAPDLYQGDGDLRVRVSVDKENRTLTLSDNGIGMTREEVIENLGTIAKSGTKSFLESLGSDQAKDSQLIGQFGVGFYSAFIVADKVSVRTRAASASADEGVFWESAGEGEYTIADISKEDRGTEITLHLREGEDEFLDAWRVRSIISKYSDHIALPVEIESRNEEDDTISWEKINKAQALWTRNKSEISDDEYKEFYKHVSHDFADPLTWSHNRVEGKQEYTSLLYIPTQAPWDMWNRDHKHGLKLYVQRVFIMDDAEQFMPNYLRFVRGLIDSSDLPLNVSREILQDSRITQNLRNALSKRALQMLEKVAKDDETQYQQFWQQFGLVLKEGPAEDSSNKDTIAKLLRFASTSSEGSAQTVSLEDYVSRMIEGQNKIYYITADSYAAAKSSPHLELFRKKGIEVLLLSDRIDEWMMSYLTEFDGKTFQSVSKADDDLSKLADEEESEEQKEAEKALEPFVERVKTLLGERVKDVRLTHRLTDTPAIVTTEANEMTTQMAKLFAAAGQEVPEVKYLFELNPDHALVKRAADTQDDARFAEWIEVLLDQAMFAERGTLDDPNLFICRLNQLLLG"]}}, {"location": "[47297:47903](-)", "type": "CDS", "id": "<unknown id>", "qualifiers": {"locus_tag": ["ctg39_55"], "transl_table": ["11"], "translation": ["MQTSPLLESLMESLRCLPGVGPKSAQRMAFQLLQRDRSGGMRLAQALTRAMSEIGHCADCRTFTEQEICTICANPRRQQNGIICVVESPADIHAIEQTGQFSGRYFVLMGHLSPLDGIGPDDIGLDRLEQRLEKEPITEVILATNPTVEGEATANYIAEMCGQYGVEASRIAHGVPVGGELEMVDGTTLSHSLAGRHKIKF"]}}, {"location": "[47902:48232](-)", "type": "CDS", "id": "<unknown id>", "qualifiers": {"locus_tag": ["ctg39_56"], "transl_table": ["11"], "translation": ["MFGKGGLGNLMKQAQQMQDKMAQVQEEIAAMEVTGESGAGLVKVTINGAHNCRRVEVDPSLLEDDKEMLEDLVAAAFNDAARRIAEAQKDKMAAVSSGMQLPPGFKMPF"]}}, {"location": "[48275:50207](-)", "type": "CDS", "id": "<unknown id>", "qualifiers": {"locus_tag": ["ctg39_57"], "transl_table": ["11"], "translation": ["MSYQVLARKWRPQAFTDVVGQQHVLTALANGLSLGRIHHAYLFSGTRGVGKTTIARLLAKGLNCETGITATPCGQCDNCREIEQGRFVDLIEIDAASRTKVEDTRDLLDNVQYAPARGRFKVYLIDEVHMLSRHSFNALLKTLEEPPEHVKFLLATTDPQKLPITILSRCLQFHLKALDVAQIRGQLEHVLQQEKIVAETRALQLLARAADGSMRDALSLTDQAIAMGLGQVTTAAVSDMLGTLDDEQPLALIEALVNAEGEQVMSLLNQAASRGVEWEALLVEMLTLLHRVAMIQLLPSALDNEFAANEQRLRELARVLPPADVQLYYQTLLVGRKELALAPDRRMGVEMTLLRALAFHPKQVIAAPVAVSRPAVSPASSSVSEVPPATPAAIPASQVTRQSEPATKLPDTTSQLLQARTQLLSQQGATKPKKSEPAAQGARSAGSALERLAAVGERSQKRRPDAQSAEPLKKEAYRWKAQTAEVKPEPVATPKALRTALEHEKTPELMARLAAESQLRDAWAAEIAALTLPKLVQQLALNAWKQQSENVITLHLRSSQRHLNSPSAQKVLTEALSQATGEPVELTLIEDDNPAVLTPLEWRQKIYEEKLAQARQSIIADSHIQTLCQYFDADVDEESIRPL"]}}, {"location": "[50820:51288](+)", "type": "CDS", "id": "<unknown id>", "qualifiers": {"locus_tag": ["ctg39_58"], "transl_table": ["11"], "translation": ["MLLSDLRAVAVAVAVPPAVRGVPLMVAMVVMVQMHEIPVMAVTEVMAQTAATAPAAVPDPLERRGVVEMTPPLHYVTLKINWGCCKLAAAVAKAGQLARHRQALTAGQAAPGGTAATAAPRVLAAMAVTAAMVAQGVTALTAATVGMAQQAAAAI"]}}], "name": "gnlXIEJHFJPN_46", "description": "gnl|X|IEJHFJPN_46", "dbxrefs": [], "annotations": {"molecule_type": "DNA", "references": []}, "letter_annotations": {}, "areas": [], "original_id": "gnl|X|IEJHFJPN_46", "modules": {"antismash.detection.hmm_detection": {"record_id": "gnlXIEJHFJPN_46", "schema_version": 2, "enabled_types": ["T1PKS", "T2PKS", "T3PKS", "transAT-PKS", "hglE-KS", "prodigiosin", "PpyS-KS", "arylpolyene", "resorcinol", "ladderane", "PUFA", "NRPS", "CDPS", "RCDPS", "thioamide-NRP", "NAPAA", "mycosporine-like", "terpene", "lanthipeptide-class-i", "lanthipeptide-class-ii", "lanthipeptide-class-iii", "lanthipeptide-class-iv", "lanthipeptide-class-v", "lipolanthine", "thiopeptide", "thioamitides", "linaridin", "cyanobactin", "glycocin", "LAP", "lassopeptide", "sactipeptide", "bottromycin", "microviridin", "proteusin", "ranthipeptide", "redox-cofactor", "epipeptide", "cyclic-lactone-autoinducer", "spliceotide", "RaS-RiPP", "fungal-RiPP", "blactam", "2dos", "amglyccycl", "aminocoumarin", "NI-siderophore", "ectoine", "NAGGN", "butyrolactone", "indole", "nucleoside", "phosphoglycolipid", "melanin", "oligosaccharide", "furan", "hserlactone", "phenazine", "phosphonate", "guanidinotides", "other", "acyl_amino_acids", "PBDE", "betalactone", "tropodithietic-acid", "pyrrolidine", "crocagin", "NRP-metallophore", "methanobactin", "opine-like-metallophore", "aminopolycarboxylic-acid", "NRPS-like", "PKS-like", "transAT-PKS-like", "RiPP-like", "RRE-containing", "fungal-RiPP-like", "phosphonate-like"], "rule_results": {"schema_version": 4, "tool": "rule-based-clusters", "cds_by_protocluster": [], "outside_protoclusters": [], "multipliers": {"cutoff": 1.0, "neighbourhood": 1.0}}, "strictness": "relaxed"}}}, {"id": "gnlXIEJHFJPN_47", "seq": {"data": "GCTCAAAAGGCCAATGTCGTGAGCGTCCTGCAGGTAAAGATTTCAGACCTTCAGCACCCGACAGTGTGAACCAGTGGATCCAGCGCCCGACGGAAGAACGAGCACAACAGAGTGTTCTGGCAACGTTGCTGACACTGTCACCCCGATGCAACATCAGCATAGCGGTAAGCCTGCGGGCATGATTTTTATCACGTGTTCGCTGAATCGCTTTTTGCATCAGGCGTCGTTCGCCACGGGGTATTGGTGCTATGATCGGCATCGCTCAGTCCGGTTGGTGATTTGTTTTGATTTGGCGATTGATCAGATCGCACAATCCGGGCTGAGTTCCCTTAAAGTGATCTACTATTCCGCGCAGCTATTTAGCCCCTTTGGAAATCAAACGCCTTTTGGATTCCTGCGCTGATTCACAAAGTCCAAATCTTTTACTGATATCTAAAATATGCCTGGCTACCGGTGCTCGCTGGAGTGAAGCAGAGAATTTGCAGGGACACCAGATCACAAAGCACCGCATCACCTATACAAAAACTAAAGGTAAGAAAAATCGGACGGTGCCAATCTCGGAAGAACTCTATGATGAGATCCCCAAAAAACGAGGGAAATTGTTCGCCCCTTGCAGAAAAGCATTTGAGCGGGCGGTCAAACGAGCCGGGATAGAATTACCAGAAGGGCAATGTACTCATGTTTTGCGCCATACATTTGCCAGCTGTTTTATGATGAACGGCGGAAACATCCTGGTATTGCGAGATATTTTAGGTCACGCAGATATTAAAATGACCATGATTTACGCTCACTTTGCCCCGGATCATTTAGAAGATGCAGTCACCAAAAACCCTCTTCATAACCTTAGCTGGAAACGCTAAATTGTGGCGGCATTTTGGCGACAGAGGATTAAAATTGCATAAATCACTCAAACACCAAACAAAACCAAGCGCATGATTTAATTGATAAATCATTGTTTTCAATACCCTTGAAATGGTATGTAGTAATTTCGGACGCGGGTTCAACTCCCGCCAGCTCCACCAAAATTCTCCATCGGTGATTACCAGAGTCATCCGATGAAGTCCTAAGAGCCCGCACGGCGCAAGCCCTGCGGGCTTTTTTGTGCCTGCGATTTGTCCCGCAAAGTCTGATTGTAAGTATCCTCTTTAATGCAAAGTCTTTCTGCCGCGAATCACTGGTAAGCGGCCCCCGGCAGAAAGACTGGCTGATATGACCAGTACGTTGGCCAGACGTCCATGCGTGTCGGTTAGTTGGCCATTATGGCCGTCAGGTACTGTGTAGCATGGCGAGGCTGAGTTGAGTTGTTGCAGGAGCCCGTTTAGCACTCTGTGCGACGGTTTGTTGCTCCCCGTTCGTCTGATTAAGACGAACGCCTCAGTACCTGAACGATTTTCTCCTTATTTCATGTAGTTAAGACTTGAAAAAGTCATTAGTTAATTTTTGCGTTTTGCGGACGTCCGTGAAAACGGACGCAAAACAGAGTACGTATTAAACGAAGCGATTTGGTGATTCCCGTGAAACCATTCTTAAAATCGCGGTTGAAGGCACGTATTATGTGGTGTTGAGGTTTACCGCTTTGCGGCGTCACTTGTTACTCGTTTCACTCGAACGCAAGTGACGCCGCGCTCCTCTGCTCACAATGCCGTCGTGGAAGATGCCCAAATGTTCCAAATGGTCAATACTCACGTCGCAAAGTTTGCATCGAATACAGTCGCCAGGATTCGGGACGAAACGAAGAAAACAGACCTTACAGGTCCATAAGAAAGCGCTGCGAAGGCAGGCTGATAGTTGAGTAAAATCCTTTATTGCGCTTGACGCAATCTCCATTCTCAAAGGCTGACGGCTTTACCGCCCGAAGGCGTTCATCTCAAATCACCGGAGCATTGGCATGTTGCGTATTGCAACGGTACATCGGGGGTGATAGTAGATTGGACGGCGATTCTTTTTCAAGTAAGATTTTCATTGAAAAAAAATTCATATCAATTCCATCTGCCACGCTCTTTATGATTCGATTCACTTTCCTGTTAAGGAATAAAATTTTATTGCTCTCGTATAACTGAGAGAATCCTCTCATTTTTTCATGCTATGAATCAAAGTTCGGATTATAGAAAATGAAGAAAAATAAAATATTCCATTGCATAGAAGCAAAAAAAAGCTAATGATATAGAATAACCATAGTGAAAAGGAATGTCCGTATGACAAAGAATTATTTTATCAAAAATATACCTTGGGGTATTATTTGCTTTGTTGCCATTTCATATATTTTCCAAGATGACTGGCAAAAATCCAGCTATGTAATCATTGTCTTATACTCAGCAGCTAAATAGCTGCGCGGAATAGTAGATCACTTTAAGGGAACTCAGCCCGGATTGTGCGATCTGATCAATCGCCAAATCAAAACAAATCACCAACCG", "alphabet": "DNA"}, "features": [{"location": "[2:860](+)", "type": "CDS", "id": "<unknown id>", "qualifiers": {"locus_tag": ["ctg40_1"], "transl_table": ["11"], "translation": ["SKGQCRERPAGKDFRPSAPDSVNQWIQRPTEERAQQSVLATLLTLSPRCNISIAVSLRA"]}}], "name": "gnlXIEJHFJPN_47", "description": "gnl|X|IEJHFJPN_47", "dbxrefs": [], "annotations": {"molecule_type": "DNA", "references": []}, "letter_annotations": {}, "areas": [], "original_id": "gnl|X|IEJHFJPN_47", "modules": {"antismash.detection.hmm_detection": {"record_id": "gnlXIEJHFJPN_47", "schema_version": 2, "enabled_types": ["T1PKS", "T2PKS", "T3PKS", "transAT-PKS", "hglE-KS", "prodigiosin", "PpyS-KS", "arylpolyene", "resorcinol", "ladderane", "PUFA", "NRPS", "CDPS", "RCDPS", "thioamide-NRP", "NAPAA", "mycosporine-like", "terpene", "lanthipeptide-class-i", "lanthipeptide-class-ii", "lanthipeptide-class-iii", "lanthipeptide-class-iv", "lanthipeptide-class-v", "lipolanthine", "thiopeptide", "thioamitides", "linaridin", "cyanobactin", "glycocin", "LAP", "lassopeptide", "sactipeptide", "bottromycin", "microviridin", "proteusin", "ranthipeptide", "redox-cofactor", "epipeptide", "cyclic-lactone-autoinducer", "spliceotide", "RaS-RiPP", "fungal-RiPP", "blactam", "2dos", "amglyccycl", "aminocoumarin", "NI-siderophore", "ectoine", "NAGGN", "butyrolactone", "indole", "nucleoside", "phosphoglycolipid", "melanin", "oligosaccharide", "furan", "hserlactone", "phenazine", "phosphonate", "guanidinotides", "other", "acyl_amino_acids", "PBDE", "betalactone", "tropodithietic-acid", "pyrrolidine", "crocagin", "NRP-metallophore", "methanobactin", "opine-like-metallophore", "aminopolycarboxylic-acid", "NRPS-like", "PKS-like", "transAT-PKS-like", "RiPP-like", "RRE-containing", "fungal-RiPP-like", "phosphonate-like"], "rule_results": {"schema_version": 4, "tool": "rule-based-clusters", "cds_by_protocluster": [], "outside_protoclusters": [], "multipliers": {"cutoff": 1.0, "neighbourhood": 1.0}}, "strictness": "relaxed"}}}, {"id": "gnlXIEJHFJPN_48", "seq": {"data": "GGACGCGGAGAAGAATACACTCGACACCGGCACGCTGGGCTTCAGCGACATCAGCAACGAAGCGGATTACAAAACGGCGCATCAGGGGATCGGGGTCAGCAGCGGCGCGTCGATGGGCGGCCAGTTTGCCGGTAACATGGCGAACACGCTGCTGGCGGGCGCGGGCGGCAGCGGACATGCGGAGGGCACGACGCAGTCGGCGGTATCGGCCGGCACGATAGTGGTGCGCGACGGGGCCAGTCAGCAGCAGGACGTGACGACGCTGAGTCGCGACGCGGCGGGTGCGAACGACAGCATCAGCCCGATCTTTAACAAAGAGAAAGAGCAGCAGCGGCTGCAAATGGCCCAGCTGATCGGTGAGGTGGGGGCGCAGGCAGGGGATATTGCAAGGACGGAAGGTCAGATACGGGCGACAAACGCCGGTAAAGCAGAGCTGGCAGCAAAAGGCATTAAAGAGCCGGGTGAGAACGCCACGAAGGAAGACTGGGCGAACTACAACAAAGCCCTGACGGAAACCTCCGGCTACAAAACGGCCCAGCAGCAGTGGGGAACCGGCAGCGCCATCCAGCAGGGTATCCAGGCCGCCACGGCGGCGGTGCAGGGTCTGGCCGGTGGTGACCTGAAAGCAGCATTAGCCGGAGCCTCAGCGCCTTACATCGCAGAAGTCATCAAGCAGTACGCACCGGATGAAACCAGCCGGGTGATGGCTCATGCAGCAGTAGCTGGCGTTATCGCCGCCGCTCAGGGTAACTCTGCGGCAGCAGGTGCGGCGGGCGCGGCCACCACAGCAGCGATGGGTGAAGCCATCAAAAACGCGCTGTATGGTGACGTGCCGGTCAGCCAGCTGAGCGAAGAACAGAAACAGACGCTGGTCGCGCTGGGAAGCCTGGCGGCGGGTCTGGCGGGCGGTCTGGCCGGAGACGGCACAGCGGATGTGGTGGCCGGTGCACAGGCGGGCCAGAACGAAATCAGCAATAATATGACCAGCCTCGGTATGTTGCAGATGATGCAGGCCAAATCGCTGCTGGATGCGGCGGCAGTGGCCGAAGCGGGCCAGGGCGGAGCAAATGAGCAGGCGGCACTGGCTCTGACGAAGGCTGTCAAGAAGGGACTGGACGCGGCCTGCCTGGCAAATACCAGCTGTGTTGTGATCGCGATAGCGAAAGCACAGAATCAGCAACACGCGGACGGCACTGGCAGCAAAACAGAAACCGTCCCGGTGAATGACGATCTGACCGGCGGGAAACTGGTCAATCCGGTTCAGGATGAGAGCAAAGGGACGTCGTTGATCACGCCGGATCAGTCTGGCGATCAGGGAGCCAGCAACACCGGTAATACGGATGGAGCACCCGGTACAGGCGGGAATACCACGGTTACACCGATCCCTGAGCAGAATAAAGATGATCTGGCATACTCATCAGAAACACAATTAGGGCGTGGTTCAACTGGCAGGACAGAAGCTAATTCTTTGCAAGAAAAATTGGCAATCGAACAAGCTTTGTCAAACCCTGAAGCTGGCCGTCAGCTACCGATTCCTATGACAGATAAAAGATGGCCTCGGGAAGATGGTTGGGTCAAAATGGCGCAAAATATAAATGGCGTTGAAATCCATTACGTCCGTAATACTAACACCGGTCAGGTAGATGACTTTAAATTTAAATAGGTTGTAATAAATGTTGGTTCTATGTAATTCAACGTCAGGAAAAAATTTACCCGATAATGCAAGAGTTATGGGGGAAACTGACGAAACGCTGTTTACTCCATTAGAAACAGGCATGGAGTATAAAGTCTATGGTGTCATGTTTTATCCGACTCGAACTGACTTATTGCTCTGTCCCGAAGGGGGCACACCTTTGTGGGCACCTTCAAACATTTTTGATGTATTAGATGATACATTGCCAGCTGGTTGGGGGTGTGTTATTGCCGAAAAAACAGAAGGTTATTGTGATTTGCATGAAGCATTTGGAATTAATGCTATATGTGGCTACCTTGAGTTAATTAGGTCCTATCAACATTACATTGGCATTCTTGAAAGAGATACGGACGAATTACAAAAGTTTTATACATACAAGCTAAGTTGCTGAAAAATCCGGGCCATAGTGCTGGGATTTCATACAATAAACCAGTTAGTTATCGTAACTTCTCAGCCGCCTCTGCGGGCGGTTCCGTTTGTGGCTCCTGCGCTGCCAGTATCAGGCAGCCAGGCCAATCCTTCACCTTCAGTATCATCCCGATGTCATCAGCTGACCTCAGGCGAAGCGCGGTCGGGTATCCTTGGCGTGCAGAACCGCAGCGACACCGTCAGCGGCTCAACGCTGAACGCGGGCAAAGACCTGAGCATCACCGCCACCGGCAAAGGGAACGGGCCGGAGAGCGGCAA", "alphabet": "DNA"}, "features": [{"location": "[1:1663](+)", "type": "CDS", "id": "<unknown id>", "qualifiers": {"locus_tag": ["ctg41_1"], "transl_table": ["11"], "translation": ["DAEKNTLDTGTLGFSDISNEADYKTAHQGIGVSSGASMGGQFAGNMANTLLAGAGGSGHAEGTTQSAVSAGTIVVRDGASQQQDVTTLSRDAAGANDSISPIFNKEKEQQRLQMAQLIGEVGAQAGDIARTEGQIRATNAGKAELAAKGIKEPGENATKEDWANYNKALTETSGYKTAQQQWGTGSAIQQGIQAATAAVQGLAGGDLKAALAGASAPYIAEVIKQYAPDETSRVMAHAAVAGVIAAAQGNSAAAGAAGAATTAAMGEAIKNALYGDVPVSQLSEEQKQTLVALGSLAAGLAGGLAGDGTADVVAGAQAGQNEISNNMTSLGMLQMMQAKSLLDAAAVAEAGQGGANEQAALALTKAVKKGLDAACLANTSCVVIAIAKAQNQQHADGTGSKTETVPVNDDLTGGKLVNPVQDESKGTSLITPDQSGDQGASNTGNTDGAPGTGGNTTVTPIPEQNKDDLAYSSETQLGRGSTGRTEANSLQEKLAIEQALSNPEAGRQLPIPMTDKRWPREDGWVKMAQNINGVEIHYVRNTNTGQVDDFKFK"]}}, {"location": "[1673:2084](+)", "type": "CDS", "id": "<unknown id>", "qualifiers": {"locus_tag": ["ctg41_2"], "transl_table": ["11"], "translation": ["MLVLCNSTSGKNLPDNARVMGETDETLFTPLETGMEYKVYGVMFYPTRTDLLLCPEGGTPLWAPSNIFDVLDDTLPAGWGCVIAEKTEGYCDLHEAFGINAICGYLELIRSYQHYIGILERDTDELQKFYTYKLSC"]}}], "name": "gnlXIEJHFJPN_48", "description": "gnl|X|IEJHFJPN_48", "dbxrefs": [], "annotations": {"molecule_type": "DNA", "references": []}, "letter_annotations": {}, "areas": [], "original_id": "gnl|X|IEJHFJPN_48", "modules": {"antismash.detection.hmm_detection": {"record_id": "gnlXIEJHFJPN_48", "schema_version": 2, "enabled_types": ["T1PKS", "T2PKS", "T3PKS", "transAT-PKS", "hglE-KS", "prodigiosin", "PpyS-KS", "arylpolyene", "resorcinol", "ladderane", "PUFA", "NRPS", "CDPS", "RCDPS", "thioamide-NRP", "NAPAA", "mycosporine-like", "terpene", "lanthipeptide-class-i", "lanthipeptide-class-ii", "lanthipeptide-class-iii", "lanthipeptide-class-iv", "lanthipeptide-class-v", "lipolanthine", "thiopeptide", "thioamitides", "linaridin", "cyanobactin", "glycocin", "LAP", "lassopeptide", "sactipeptide", "bottromycin", "microviridin", "proteusin", "ranthipeptide", "redox-cofactor", "epipeptide", "cyclic-lactone-autoinducer", "spliceotide", "RaS-RiPP", "fungal-RiPP", "blactam", "2dos", "amglyccycl", "aminocoumarin", "NI-siderophore", "ectoine", "NAGGN", "butyrolactone", "indole", "nucleoside", "phosphoglycolipid", "melanin", "oligosaccharide", "furan", "hserlactone", "phenazine", "phosphonate", "guanidinotides", "other", "acyl_amino_acids", "PBDE", "betalactone", "tropodithietic-acid", "pyrrolidine", "crocagin", "NRP-metallophore", "methanobactin", "opine-like-metallophore", "aminopolycarboxylic-acid", "NRPS-like", "PKS-like", "transAT-PKS-like", "RiPP-like", "RRE-containing", "fungal-RiPP-like", "phosphonate-like"], "rule_results": {"schema_version": 4, "tool": "rule-based-clusters", "cds_by_protocluster": [], "outside_protoclusters": [], "multipliers": {"cutoff": 1.0, "neighbourhood": 1.0}}, "strictness": "relaxed"}}}, {"id": "gnlXIEJHFJPN_49", "seq": {"data": "CGAAAGTTGACTTTGAAAAACGGTAAACGTGAAAAAACTTACTCTTTTGATCAGGTTGAGAAGTGGTATTGCCAAATTGAATCTGGAGGTGAAATTGTCGCTTTTGACCTTGTTAGTATTTTAGGAGCAACGGGACACAATCAATCTATCAAACACAATAATATTGAAAATTCTGGTTTTTTTATCAGAGTCAATGATATTGAATTTCCCACTTGGCAAATTAAATTCTATCCACGTGAAGGGAAGTTTCACCACCTTAAAGGAATTAAAGACACAGAAGAACAACTTCAACGCTGGTGTCGGATTTTTGATAATGTTATCAATGGAGAAGTGAAATGAATAAGATTATTTTTTCGTTCCTCATTTTCGGAATTGCTGGTTGCAGTTCAACAGCTGGAAATCATTCTATTTCAAATGAGACGAAGCAAAGTGTAAGCACGAAAATCAAAAATGGAAAAACCACGAAGAATGAGGTTCTTGCTTCCTTCGGCAAGCCAGGCCGTGAGACCAGTACGGGTAGTAATGAAGAACAATGGTTATACTCTTCTTATAAATCAGATATGACCGCATTAACTTATGTGCCTATTATTAATCTTTTTTCTTCTGGATCAGACACGCAATCAAAGTCATTGACTGTCACTTTTAAAGGAGACAAAGTAAGCGACTGGAATTTTAGCTCTAAATCCGACTCAGTTCATAACGGCTTTTAACTAAATGGCATGTAGAGGCATAATAGTCTCTACAGTCTTCTTCCTTTCCTTTTTTTCTTAACAGCATGTATTTTATCTGATAAAAGTGCTTTTTCGTATTTTGCTCTTTCCTTACTGTATATACTTTCAGCTTCAACATTGTTATTGATAACATAGTGAATTAAATACCTGAAAAGAAAAGTGAGTTCATGCTCATATCCCAAATGTTCTACAAGTCTGTCAGTGCTGTTTATCAAAGCATTTGATAGCATGGCAATAATCGTAAAACTATCTATTTTGTTATTTTGATTAATTGGCAAGTAATATTTTATGTAATATCCCACGCAGAAAAGCCAAATATATCGAATGATTTTCTCCTGTCCAAAACCAGACTCTTTCAATCTTTCAACATATTTTTGTAGCAACAGTATAAGTTTCTCTTCCTGAGAAATATATTTCAGTTTGTTCATAAGTTGCGTCCTTGCAATCAAATAAAATTGTCTTCCTGACATTGATAACTAGTAACATATAAATTTAATAAATCAATAGGCTTAAACTATTAATTGATAATTTTCTAATAATTTATTTTTAAATTATTTACCAAATATTTTACAGTTTATAAATAATACGTTATATATCAAGAATATAAAATAATTATAATGATTTAGGTTAAAGGAACCATTCTGGAGTTGACTCACTTTGCGATTTTTAACATCCATGCCGGCACGTCCGGCATTTTTTTTGACGATATTCTTTCCTTGCAGCTGTCCTCATCGAGATCATTCACCACGAGGGTTATCGCGCCGCGCTCGCCATTCCTTCAGTTGGTTGGCTGTTCCATTTTTACCCGGACCCCGTTCCCAGTTCTCAACCGATGGAACCTAAATATGCATTTTGATCACTTAGTATTTGAGCGCGCCCTGACAGGTGCTCTGATTAAGTTATATCTGATGATCAATTAAACAGGACTTATTATGAAACTCAATTACATAAAATCGAAATTGCTACGCGCATTAATGCTTGGTATGACAGTGATCAGTCTTCAGCTGCCTCTGGCTCATGCTGATGGCGGGATGATAAATGGTGAGGCTCAAGAGTCTCAGCAGGCTAAGCGTGTATGTTGTCTGCCAAACGGCGTGTGTCAAGACCCGTGCTATTAATGACTGCCTGAGGTGTCTCAACTGTTTTCAATGTCTTATTCGCGGACGCTGTTAAAGCGGCGGGCCTGTAAAATACGATCAAGTCTGCCGCTTATCGAATTACCTTTTACAACATTGAGTTGGGCAAGAATACCAGTAGATAAGTGCGCGGCGCCGGCAAGGTGTGCTAATTATTCACGGTCACGCTGAACAGGCGGGTGAACTGCCGCGACATCACGGTGACCCGTTTGACCGCATGCTTATTGCACAGTCGCAGATGGAGGGGTTGATCCTCGTTTCTGCGGATACGGTGTTCAGTCAGTACGGAATCAGACTGATGAATGCCCGAACCTGAAGCATCCATAACGCCGGTTTTCCGGCGTTTTAGCTTCTGATGCCTGGTCAGGTAATTACCCTGAACACTGTTTCATCTGGTGATCGGAAATGTTCAGAATTGATCAGCGCACACGGTTTTCGATTTGCCCCCCCGTGAAACGCTGACCTTACATCTACCTGATATCTTGATGAGAAATAAAGTGCTTCACCCACTTTTGCTTATCAGACCTGGAAAGTATCCACCATGCCACGTAATGCGTGGGCCTGCTCTGAGAGTGACTGCGAAGCTGATGAGGATTCTTCGACCAGCGCAGCATTATTCTGCGTGACGCCGTCCATCTGACTGACCGCCACGCTGACCTGAGAAATGCCCTGCATCTGTTCTGAAGAGGCCAGTGAAATATTATCCATTGCTTCTGCCAGCTCGCCCACCATACCAACAATTTTCAGTATGCTTTGCCCGGTGCCTGCCGCGACTTCAACGCCGCTTTCCACCTGTTCCACGGCCTGTTCAATCAGCTGCTTGATGTCCCGTGCGGCAGTAGCACTGCGCTGGGCAAGCGTTCTGACCTCGCCAGCTACTACGGCAAAGCCCCGACCCTCTTCACCGGCACGGGCAGCTTCAACCGCTGCATTAAGTGCGAGGATGTTTGTCTGAAAGGCAATACTTTCGATAACAGAGGTGATATCGCGAACCTTTGCTGCGCTAAGCGAGATGTCGTGCATGGTTTCTGACATGCGTTTTACGTCAGATTCACCTGTCCGGGCGAGGGATGCGGCTTCTCGCGCAGATACTGCGGTCTGTTGTGCGCCTGCGGTGTTGCTCTTAACGGTTGCAGTGAGCTGCTCCATGCTGGCGGCAGTTTCCTGAAGCGCAGCGGCCTGCTGCTCGGTACGGGAGGAGAGCTCCGTATTGCCCTGTGATATCTCGTCCGCAGCCAGTGCCACTGATGCGGCAGAGTCTTTAATCTGAGAAACCAGTCCCCGCAGGTTCGTTTGCATACCGTCAAGCGATGCCATAAGGCTGGTTGTGTCATTACGTCGCAGCGACACTGAGGTCGTCAGAATGCCTGACGCGATGGTAGCCGCCAGAGACTGGGCCTGTGCGGGCTCACCACCCAACTGACGCATCAGGATGCGGATGGTAAAGACGCAGGTTCCGACTGCCACGATAGCCGAAGTGGCGGCGAGCAGAATGAGTATCAGTGATGCACGATCGGCCGCCTTGCTGTTCTGCTCAACGGCGAACTGTGTATTTTTCATCTGTACCTGTGTCATGTCATTGAGGGCTTTCAGCAGAACGCTTTGTGCCGGACGCGTGACGTTCATAAGATAAATCGTGGCCTCCTGCGCCCGGTTAGCCAGTCCGAGCTGGCCTGCCTGCTCCAGCGCGGACAGTGCCGGACCTTCGGTTTCAACAATCTGGCTTAATACTTCGCGGCCTTCGGGCGTTGAATCGGTTTTCATCATCTCACCCAGAGCATGCCGGTTTTCAATATAAAGGGACTTCTGTTTCTGTAGTCGCTCCCATTCAGGTTTCATGGCCTGTGGGTCGGTGAGCAAAGCCATGTTACGCACCGCAATGCCCATATCCCTCAGCCCACCGCGCATGTCCAGTACCAGCTGATACTTTTTCATTTTGACGTTAACGGCATCATCCATACCATCGCTGGCCCGATTAAGCGCGTTCAGTGCAATGCTGGTGCAGATGATAAAAAGTATAATGAGCAGGCCAAAACCTGCGGCAAGTCGTGTTGATATTTTCATATTCAGTTCTCGTTATTGGGAAAAGATGTGTCGTTTTTGTTATCGGCACAGGCGAAGAAATATGCAGTTTCTGATAATTTCATCTGCTATCGGAGAAGTTATCGTGTGCAATTTCCGTTACAGAAAAAGGGTTTATGAATGCTGTTAACAGGCTGTCAACACAGTCCAACCGTCATGCTCAATCCAGAAAACCGGTTTTCAGCGTCTAATCCAAAAACGCCGTCAGGGTACAAAACTGGCTTTTGTGGCCTGACGGCGTTGCCCCGAAGGGGAATGTTTTTCCTGGAAAGCGTGAAAGAGTTTCGTATTGTCCGGTTTTTAATCACCGCCAGAATAGCAGCCCTGACTGAGACTATTCCTGGGGTGAATCCTGATGGCAGTACCTTCCAGACGCGCCGCAACGGGGGCAGGGCTGTTTGCCTGCTCTGTTCTGCTTGCCGGCTGCACTGACACAACCTCAACCGCGTCGCCCTATCCGTCGGGCCGTTACGTTCAGCCCGCACGCTTTGATGATCTGTACCGTAACCGCACGCCTGAGGTGGTCAGGTACGATCGCTATACGCTGGTCAGTACGCGCCCGGCAGATGCCCAGCTCGATCCCCTTAACCAGATGGTGGATATCACCATGCCGGCGCAACTGGTGAACACGGTAGGTGAGGGATTTCGTTACCTGCTGCTGGAGTCCGGCTACTCGCTGTGTTCAGCCACCACGTCGGCCTTTTCAGAACTTTTGAGTCGTCCGTTACCTGCCGTACAGCGCACGATTGGGCCGCTGAAACTCAGCGAAGCATTGCAGGTCGTCGCCGGTCCTGCCTGGCGGCTGAAGGTGGATGAAGTCAACCGCGAGGTGTGTTTCGGGTTACGTGACCAGTACCGTGACCTTTCCGCCCCGACAGCTGTGAAAATTTCAGTGGCCCCGCGCACCGCCGCTGTCAGCATGCCTACGGTAACGCCAGCCGTGTCGCGCACCCCATCCGCCACGCTCCCGCGCGACCCTTTCACCGGGGAGACGGTCGTCACGCCCGCCGCCGTGCTTAAATCTCAGAGTCTGCGTGTGCCCTCACCGGTCATCGCGGCAGCCCGAGCTTCAACGGTTAAACCCCCTGCTGCGCCGTCCGGCGTGGCACGCACACCACCCGTGCCGACATCCGGGTTGCAGAAACAGGCAGCCCAGGCGACCGGCAGCACGTCAGCTGCAAACCCGCCTGTTCAGCCCCGCGCCCCACGCCCCGTGACCTCGCTGCCTCCGGCACCGCCTGCAAGTGCGCTAACGCCCGCCTGGTCTGCCGGTACGCCGGTGACGACGCCGGTCGCCGGAGAAACATGGCGTGCCGACCCCGGTTCCACGCTGAAAGAGACGCTGACCGGCTGGGCATCAAAAGCACCGTGCAGCAACGGCGGCAACTGGGTGGTCATCTGGCCGGTATCACTGGACTACCGCATTGAGGCTCCGCTGGTCATGCACGGTAACTTCGAGTCCGTGCTGGTGCAGATTTTTGACCTTTACCGCAAGGCGGAGAAGCCGCTGTTTGCTGAAGCTAACCGCATTCAGTGCCTGATTTCCGTCAGCGACACGCCAGCGGGCGGAGGTCACTGAAATGGGATTCGCCCTGCCAGTAATGGCGCTGTGCCTGTTTATCGCACTGATGGCCGGTGAGGCACAGCGTCATGCCGGTGACCATATCCGCTATGGCGTGGCGCAGATCCTGCCTGACCAGCTGGCCGCTGAGATGCTGCGCACCGCTGATGCGGTCAATAACTGGCGTCACGGCCGTACGGTGGCCGACGGTCCCGTCAGTCCTGCGCAAACGGGCATGTTGCCCGCGCCTGATACCCGTATTCAGAGCGTCATTCAGGAAGGACGACTCTGGATATGGGTGCCTGCGACGCAGGGCGTCTTTGCCGCATTGCAGGACCGCTCGGTTACCTCTGCGCTGGCACTGATAGTCAGCGGCGGACGGCTGAGGATGGCGGACGGCACCGACATGAATCTGGCCCTGCCGTCCGGTATGACGGAGGGCAGCATTGTTTACCTTAACTAACTCCAAACGGGAGCTGCGGATGCGCTTACCTTTTTGCCTGACGGCGCTGGCCTCCGTGCTGGTGTTGTCATCATGTTCGCTGGACGAAATCAGCAGGATGGACAAAGAGGCCACGGGCCAGGCTGATACCGCGCAGCGCGTTCTGCAAAGTAGTCAGGCCGTTTCCCAGCCCACCGTGGTGTGGTCGGACAAGCCCTGGGTCAACCTGCAACCGGTCGCCCCGGTTGTCTCGACGCCCGATGAAAAGAACCTGCCAGCCTGTCAGGTGACGCTGAACCGTCCGGACGGTATCTCGCTGCCGGAACTGGGCCAGCGTATCACCGCGCTTTGCGGCATTCGTGTGTCCATCACGCCGGATGCATTTGCGGCGGTCAGCAACACCTCCACGGGCAGCGTCGTCACCTCGCAGATGCGGGGACAGCTGCCCGCACCCGATGACAACGGTCGCGTTCCGCTGGCCCAGATGGGCGGCACTTCCGGACAGACGGCCAGCGTGCAGAGTCAGCCATCACTGATCCGGGGCCTGAAATATCAGGGTGATGTGCGTGGCCTGCTGGACATGGCGGCGAGCGGACTGGGGCTGTCATGGCGAAGCGACGGCGGCGGCGTGTACTTTTATCAGCAGGACACCCGTACCTTCCAGCTGGTCATTCTGAACACCAAAATCAACAGCAGCGCGTCGATCAGCTCCGGGTCCGGTAACCAGCTGGGTTCCGGTGGGGGCACCAGTGGCGGCACAACCGGCGACGTCAGTTCGAATCAGAAAACGGACTACGGCCTGAACAGCGACCTGTATGACGACATCCGCAAAACCATCGAGCAGATGGTGACGCCGAAGTCCGGGCGCTTCTGGCTGTCGGCGGCCACCGGTACGCTGAGCGTGACTGATACGCCGGACGTTCTCGATCGCATTGGCCGCTACATCGAATATCAGAACAAAGTTCTCAGCCGCCAGGTGCAGCTGAACGTGCAGATAGTCAGCGTCACGCAGAGCCGTAACGAGCAACTTGGGCTTGACTGGGGGCTTGTTTACAAGTCCCTGCAAAACGTTGGCGCAAGCCTCACCGGTTCGATGGCCAATGCCTCAACCTCGGCGGCCAGCGCCGGGATTTCTATTCTGGACACCGCCACGGGCAACGCGGCGAAATTCTCCGGCTCCAGCCTGCTGATTAAGGCGCTGTCAGAGCAGGGCAACGTCAGCATGGCGCTGAATCAGACCGACCCCAGCGCCAACCTCACGCCGGTTGCCTATCAGCTCTCCAGCCAGAAGGGCATCCTGTCGAGCTCCAGCTCGACGGCCACGGCCAACGTGGGCGTGACCTCCACCATGACCACCACGACCATCACCACCGGGCTGTTTATGACCATGCTGCCGTTTATTCAGGAGAACGGCGACGTGCAGTTGCAGTTTGCGTTCAGCTATACCAGCCCGCCGAAGATTGAAAGCTTTGTCAGCCAGGACGGTAACACCCGTAACGATCTGCCGACCACCTCCACCGAGGGGCTGACGCGCAAGGTGAATCTCCGTTCCGGCCAGACGCTGGTGCTGACCGGCTCTGAGCAGCAGAACCTCTCGGCGGATAAGCAGGGCACCTTCACGCCGGGTAATTTTATCCTGGGCGGTGGTCAGACCGGCACGCGGGGACGCACCACGCTGGTCATCATGATCACCCCCGTTCTGTTGAGGTAAGCATGACCGTAATCAGTAAAAAAACAGCCGTGCGCACGGGCGTACTGGTCAGCCACCGCCGTCGCGAATGGGCGGCGGGGCTGCGCTGGGAAACGCCACACGGCGTGATGTCACGTCTGGTTCGGAGTCAAACATCGCCGGATACGCATGCCATCGTGGCGGGCCGTCATGGTATTGCAATGCACGGCTACCTGACGCCGGGCCGCATCCGCCGTGGCGTCTTCTCCCTTGCCGTGGCATTTCAGCTGGCAGAGGGGGGCAACGCCTGGGGCATTTATCGCCTGGACCGCGACCGGGACCTGTGGGTATTCCTGGCGACCAGTGGCGGCCAGCTCTCCGTCATGGGCGACGTTACCGGGACCCGTGCCCAGGTGGAGTCTGCGGCACAAAACTTCCTGCGCTTCAACGATGATGACGCCACGGGAATGCGCTGTGCCGCCGGGGCGGTCGAAGAGAAGCAGGCGATGTGGTTGACTGAACCGCTGTCACGGACACAGCTGAAGCGCTGCCGCCTGTGTAAGCGGTTGACGCCGGTCGGCGCTCTGCTGCCGCTGGCGGGTATCACCGTCCTGATTGCGGCAGGCGTTTACTGGCACGATGCCGTGCAGCAGAAAGCAGAGCAGGCCGCCGCTATGGCGGCTTTTCGTGCCAGACAGGCAATGGTCCCGGTGAAGCCCCTTCCTCCGGTTCATGCCGCGCATCCCTGGGTGGCACAGCCGACTTTATCCGACCTGTTGGATAACTGCTGGCTGGCGCGTGCGCCGTTGTTTGCCTCCGTGGCGGGCTGGCGTTTTACCAACGGTGAATGCGTGGCAGCGGGTCTGCGACTGCGCTATGTCGCCACGCCCGGCGCGACCGTCGAAGACTTTGCTGTTCGCGTGCGTCAGTTGCTGGGGCATTCTGCGGTGTTTAACCTTCAGGAAGGGGGAAAAAACGGTGACGTCTTTATTCCGTTCAGCCTCAAACCGACTCTAAAAAACATTGATGAAGCGGTGCAGGGCGCTGATGCCCAGCTGATGCGCTTTATCTCTCATCTCCAACGACACAATCTCAGCGTCACCTTTACCGAAGTCAAACCGCCCGCCGTTGCGCCGGGGCAGGCGCGGACCGCTCCGCTTCAGGACTGGCGTGAATTTACGTTTACCGTCAACACCCGCCTGCAACCGGAGCTGCTGCTCAGGGACTTCGATGCCTCGGGGCTACGTCTGAGCAGCGTGTCGCTCACCATGAGCCCGCAGGGGCGGTTCGATTACACCATTAAGGGGAGCATTTATGCGCAGAACTGATCCTGCCGGAGCCTGCCTGCTGCTGTCGGTCATGTTCAGCGGACCACTGCTGGCCGCCGGCACCGGCGACACGCTGCCACCAAACGTGACGCTGGGTGAACTGGAAGCGGTTCAGGCCCGAAATTTAATCCTTGAGCAGAAGGTGCAGACCGCACGGCTTGAACAGCAGCTGCGCGAGAGCCTTTCCCCGCAGTCCGCTGAGCGGAGCGCTCCGCTCATCATGCAGCAACCCGCCGTGACCCAGCCCGGTGCGGCACAACCCACATCCGCTGGCAGCACCGAAAAGACCGTGAGCGCCGTGCGATTACAGGAAATTTACGGTCGCGGTACGCAGTTGCGGGCCCGCATTCTTTTGCCCAACGGCGGGGTGACTGAAGTGGCAAAAGGGGACCAGATCCCCGGCACATCAAAGCGCGTCACCGAGGTAACGGCCACGGTCGTGCGCCTCAGCGACAACTCTGAACTCTCCTTCTGAGGTCAAGATGACACCCGATAAAGAGATCGTGGATTTTGTGTTTGCCGAGCAACATCCGGGGCAGGCCATCACGCTGCTTATTGACAGTAACCGGCGTCAGGACACGCGGGTGCAGCGCTGGGTGGTAAATATTACCCGCAACCATCCTGCGGCCCGGACGGAATTCGTCACGCTCAGCGAGCTGGGTCGCCGGCGCGAGGCCTCTGTGCGGCAGGGACTGGCAATCGGGGAAGATGACCTGAAACGCAGGGACATTAGCGTCTCTCAGGACCGGGTTATCGCCTATTTTCGTCTGGCTGAGGAGTTCAGTGCGTCGGATATTCATCTTGAAATCAGTGCCGACCGCAGGCTGTGTATCGTTCAGCTTCGTGTCCACGGGGAACTGGAAAGCGTGGATGAAGTGACCTATGAAGAGGGGCTGACCCTGGCCTCGACCATCTATATCTCGATGTGCGACGTGCGTGAGCAGTCATTTTTCGTCGGTCGCGAACAGTCCGGGCGCATTGATGCGAGATTTGCCCGCCGGGCCGGGCTGTTTGGTGCTCGTTACGAGCACCGGCCCACGCCGGACGGGCTGATTGTGGTGATGCGTACCATTCCGGATGACGGCGATAACATTCCCACGCTGCCGCAGCTGGGATTCCTGCCCGAACAAATCACGCTCATCATGCAAATTCTGCGTCTGCCGGAGGGCATGGTGCTGGTCACCGGCCCGACAGGGTCTGGTAAGAGCGCCACGCTACGTGTGTTCAGCGATATCTGGCTGACGCTGACGGGCGGTAAAAAACGTCTTCTGACGCTGGAAAACCCACCTGAAGGACGCATTCCCGGCGCAATCCAGACGCCGGTAATGCCGGACAATAACTCCCCTGAGGCCATCAGCCGTGCCTGGAATAACGCCAATGCCTCCGCGCTGCGCCTCGATCCTGATGCCATCCTCAACGGTGAGATGCGTGATCTGCATTCCCTGATTGCGGCGATTTATGCCAGTGAGACCGGGCATGCACTGTTTTCCACTATGCACACGCAAAGCCCCATTGGTGCCCTGCGCCGTATGGAGCATTTTGGCGTGGACCGGCATCTGATTGCGGATGCCTCCCTGATTACCGGCCTTATTGGCCAGCGGCTGGTGCCCCTGTTGTGTGAACACTGCCGCCTGCCGTGGGCTGTGCACGCCAGCCAGCTTGATAACGACAGCCGCGCGCGTCTGATTAAATACTGCACGGTTGAGGGCGTATGTTCACCGGAAAATCTCTTTTTCCGCAATCCGGAAGGCTGTGAGCACTGTCGTAAAACGGTGCCGCTGACCGGTCGCATCATCAGTCGCGGGGGCACCGGGCGCATGGCCATCGCGGAAGTGGTGCGCACCGATGCCCGTCTGATGCAGCTGTGGCTCTCCCACGGTCCGGCGGATGCCCGTCAGCACTGGGTCAATCAGGGGGGTATCACCCGCCGGATGCACCTGATGCGTTATCTGGCAGAGGGGCGCGTTGACCCGCTGGAGGGCGATTTAATCTGTCCGCTGGATGAGGATGACACCATGCGCTGCGAGGTGCCACATGAGCACTGAACCCCGTTTCAGCCCGCTTCGTGAGATGTCGCTGCCGGAATGGCTGCGTTACCGGCTGGTCAGGGCCACGTTTTCAGGTCAGTACCGCCAGCCTTTTTATGAAACGCTGCGTTTTCTGCTTGAAAACCGCAAGGCGCTGAAAGAGGCATTTACCCTTATAGGCGACGTGCATACGGATTTTGGCCGGCGCTGGCACCCGTATTCCGAACTTATCCAGGACTGTCTTGAAGGCGTGCGCGACAACCGGCCCGGTCGCTCGCTCAGGGACGTGCTGGCCGCATGGGCACCAAATGAAGAGGCGGCGCTGATCAGCGCGGGCATGGAGACCGGCAATATTCCCCGTGCGCTGTTGCAGGCGGATAAGCTGATTGTTGCCCGCCGGCGCATCATCGGACAGGTCATCTTTGCCTCAGTGTATCCGGTCGCACTGGCCCTGCTGAGCGCGGGGTTGCTCAGCGCCAATAATCAGGCTCTGGTGCCCACGCTGAGCAAAATTTCAGATCCAGAACGCTGGACCGGTGCGTTGGGAATAATGAACGGTGTGGCGCACTGGAGCAGTGACTGGGGCATGGTGGCGGCAGGGGGCGGTGTGAGTCTGATCCTGCTGGCGTTCTGGTCACTGCCGCGCTGGTGCGGGCGACTGCGCAGTTACGCCGATTTCCTGCTGCCGTGGTCGGTTTACAAAGACCTTCAGGGGGCGGTGTTTCTGATGAACGTTGGCGCATTACTCGGTGCCGGCGTGCCTGAGCTGAAAACCCTGCAAACGCTGAACGGGTTTGCTTCACCGTGGCTCCGGGAGCGGATTGAAGCCGCGATGGACTGTATGCATGACGGGAATTCACTCGGTCAGGCGCTGCGCAACTGTGGGTATGACTTTCCCAGCCGGGAAGCGGTTAACTACCTTTCCCTGCTGGATAACGGCGACGGTGCGGCTGAACTTATCGGTAATTATGCCGACCGCTGGCTGGAGCAGGCGCTGGTGCGCGTTGCCCGTCGGGCCAACGTCACCAAACTCTTTTCCCTCGTTCTGATTATGAGTTTTTTCTTACTCATACTGCTGATGGTGATGCAGATTCAGGACATGAACGCCATCAACCCTCATTAAGGAAACAGCATGTCAGTACAAACCTTACCGCAACCTCAGCATCAGCCCGATCGCGGCTGGGGCGTTCTTGAACATGGCAATATTGCGCTGGGCACCATCGTGGTGATCGCCTTTGTCGGGAGCATGATTTATGGTCTTTGGGGTAAAAAGTCGGTTGCCGTTGAAACCACCAATATCCAGTCGCTGGTGAGTAGTGCGCAGCAGCTTAAGCAGGGGCAGGGCGGTTACAACTTTACCAGCGGATCAACGATGACAGGAACGCTGATCCAGCTGGGTGGCGCACCCAAAGGGATGACCGTGCAGGGAACGGCCAGTTCAGGTTCAGCGACGCTCTGGAACAGCTATGGCGGTCAGGTCGTGATTGCACCGGTGGCATCAGATGGCTTCAATAACGGGTTTTCCGTGACCCTGGAGAAAGTTCCGCAGGCAGACTGCATTGCCATTGCTACACAGCTCGGTTCTGCGGGAGCGTTCAGCGCCATAACCCTGAACAGCACGGCGTACAGCGACGGTATCGTTACAGCAGAATCAGCCGGTAAGGCCTGCTCAGAGAACAGCGGTATGAGTGGTAATAACACGCTGGTATTCACGCACAACGGGTAACGACATGCTGCGCCTGCTGATCCTGCTGCTCATCTTTTTTTGCCCCCGGACAATGGCCTTTTGCTTTGACGCAGCGGGCGCGAAATACCATATCGATCCGCTGCTGATTAAGGCCATTGCGATGGGTGAAAGCAACCTGCGCGCCACTGCTATCAATATCAATCGCGATAAAAAATCCGGGCGTATGCTGAGCACCGACTATGGCCTTATGCAGGTCAATTCGACGCATATTCCGCTGCTGTCAGCAGAGGGGGTTATCAGCAACTCCCAGGATCTGCTGACCCGTCCCTGCCTGAACGTGCAGATTGGTACCCGGATACTGGCGGCCCATTTTCAGGTCTGTGGCATCAGCTGGAACTGCCTCGGCTCCTACAACGCTGGTTTTCGCAGGGACCGTCATGAGACACGCGAATCTTATGCGGATCGGATTTATGCCATTTATCGTCAGCTGCTGCTGAAAGAACGGGGAATACCACTTTGACGCTGATGACCTTGAGCATGCCGTGGCCCTTTGCGGTGTTTATTTTCCCGCTGTGCCTCAGCCTTTTCCGCTATATGGCACGCACTGTGCGGCTCAGCATGATGACCACGGAACACCGCATCCTTTTTTTTTGTTCTCCCTCCGGGCACGCGGAAATACGATGGATTTATGCGGGAGTCGTTACCGTTATTTTACTGGCCCCGGTACCCGTAACGGACCGTGTGCTGGCCTGCGTTTTTTGCCTTTTTTTATTCAGGCTGTCGCTGACCGATATGGTGACGGGCCTGCTGCCCCGCGAGCAGACGGTCAGATGCCTGATTGCGGGTCTTATCACTGCGCTGTTCTCAAACGATTTTACGTCTCATCTGCTCTCTTCAGGCGCTGCGCTGCTGATTTTCAGCGGCTGGCGCTACCTCAGTGGAAAACTGAGCGGGCGTGAGTGCCTGGGGCTGGGCGACGTCTGGCTGGCTGGCGGTATCGGGGCCTGGCTGGGGGGGACTGCCGGGCTTTATGCCCTCCTTACCGGCGTGGTGCTGTTTGTGCTCTGGCAAATCTCCGTAAACCGCCTGCGGGAGGGCGGGCCAATGGGGCCGTGGCTGAGTGCCGGGGCGATCGTCATGACCCTTATCAGACTTTATCATCCCCTAATTACATGGTGACCTCTGTGCTCAAGCAACCACATACCGATCGGGGCTGGGCGATACTCAGCACGGGCGCTGCGCTGATTATTCTGCTGCTGGTCAGCGTCTGGGGCTATTCGCAGGTCGGCGACTGGCTGACCCGACGGGCATGGATGAATACGGCGGCCCAGACATCTCGTTTTACTCAGGCGGTAAAAAGCTATACCGGCCGTTATTACGACACGCTGCTGGCCGGGGCACCGGTCACCGTGACGCCTGCGATGCTGAAGAATACCGGCTTTCTGGAGCAGGGATTCAGTGAAACCACCACGGACGGGCAGGGCTATCAGGCGGTCCTGATACGTAATGCCACGAATACCGATCAGTTGCAGGCGATGATTTATACGCAGGGCGGTACGGCGCTGCCGTTTATGGCCCTGCGTCAGATATCGATGGATATAACCAGCGGCATGGGTGGCTATATCTGGACCGCAGGTGTGGCAACAGGTGCGGCGGGCGGCTGGAGCGTGCCATTATCAGGTTTTGGCGTCAGCGCCACGCAGGGGCATATCGCGGCATTACTGACAGCCGATGAACTGGGCGTTGCACGCGGTGAAAGCGACAGGCTGTATCGCTTTTCAGTTACCGGCAAGCCTGACCTCAATACCATGCACACCAGCATCGATATGGGCGGCAATAACCTGAATAACACCGGAACGGTGAATGCGGTGACCGGCACATTCAGCGGCAGCGTGACCGCCGGTGGCAACATGTCGGCAAACGCCACCGTGAGCGGACAGAACGTCACAGCCGGGACCGACGTGACGGCGGGCAACGCGATGACGGCCAACAATGATATACGTTCAAACAACGGCTGGTTTGTGACCCGTGACGGCAAAGGCTGGCTTAACGAAACATATGGTGGCGGTTTCTACATGTCGGACAATGACTGGGTCAGGGCCGTTAATAACAAGAACATTTACACCGCCGTTCAGATTAAAGGGGGAAGCCTGCGTGCAGACGGGCGTTTGTCCACGGGAGAGGTGTTGCAACTCGACGGAATCAATACGGCGGGGGCAGGGTGTTCGCCAAATGGTCTGGTGAGTCGTGATACTGTAGGTCAGGTTTTATCCTGTCAGAGCGGCGTGTGGAAACTGCAAGGTGTTCCCCTCGATACCTTCACGGTACAAAGCAGCGGAACCTGCCTTAACCTGGTATCGCAGACGGCATATTGTCCAACGTGTTCCAGGCTGGTCTCCGGAGGATATATGCAGACTAAATGGACCGGGGGTGCGAACAACAGCCCTGACAGCAGCTATCCGGACGTGAGTGCAAACGGCTGGACCATTACCACGCCGAACAATGGATCCTCAACATCGTGTTTTGTTTCGGTTGCGAGTTGCGCAAGATTGTGAAAGGTATGTAAGCAATGTACCGTTGTCTTCTGGAATAGCTAAAATGATACCTCTATATGGATTAGCTCAGATTTTACCTAACTTAAATGGATGACAAATTACAGGATTAAGTTCTATACTATTCGAGTAATAACTCAAATCGCAGACAGTGATAGAGTCTTGGAGAAAAAGATTCTGAGACGAAACTGTCAATATGGATATTATAAATGAAAAATATCGAGCCTCCATTTAAAATTTTCAAATCCCATCTGGCTGATGCTTTTTTTATCACTCCAGAGAAATTATATAGGGAGTTTAAAGTTCATCTTGAGAAAATAGATAAATTTCAAAATGGACGTATTTATTTTATCGTTAAAAAGCCAAAATCTAGATTCAAAAAAGTAAAAATAAATAAAGACTGTTCTATATCTTTTAAATATGAAAGTCAGGGTTTTTTTTCAAAGTCTCATCGAATTTTAATTTCAGAAATCCTTCTCAGGCTAAAAATATTAGATGAGGGGCTCCTTTTGTCAACTAGTGAAATTAAAAATAATCTTATATATGTTGAAAGTACCAATCCCGCTTTGCGCAAGAGCGATCCAGAATTAAAAATTATTTACGTCACTCAATCCACGGAAAGAATGGATAGGAAAAATAGAGCATTAACTATCAAACTACTACCTAGCAGTTTGAGCAATCATCATCAGGAAGGAATAGAACTGCCGCTATTTGCTCATCAATTGTTAAGAGATACCGGTGATAGCAACGTTAAATGCGAAATCTTATACATCGGAAAAGCAAATGAATTGAAAAAAAGAATGAAAGGTCATGGGCATTTACAGCAGGCGCAAGCGGAATGTTCTGACGCTGAAGAAATTCATCTCTATTTTTTTACACCAAAATACGAATCAATGAGTTTGCACGGATGCTATATTGATTTACAACCCAGAGACTTACTTGAGCTTGCAGATGAAGATAAGGTTCTTATTTGTGAGGTTGGGTTAATTAATTACTTCAAGCCAAGTTTGAATAAAAATCATAAAGATTCAGATATTGTAAAAAGTGGAACTCTCAAAAAAATAAGTGATAGGGGATGCACTCATTTTATAATGAATTGTATGTTTGATGAGGATGATTATTTCTTTGGGACTGATAGTGTTGAATATAAAGGATGCCATAAAAAAATTTACACCTTATAAAATGCCGCAGCACGTAAGTCATGAAGCAGTGATTAATGACTCACATCTACAATCATCTACTTCCTAAAGGCAGTTAGATTCCATATAAGCGACAGCATTTTAAGAAATGGACATTTCTAAGGACCATTGATTAGAAAATTCTTGTGAACCTGAACACATCGTAATCGCGCGGAAACACCCTATAGCAAAATCTTCAAAAATGGCTGATGAGTTAATCATCGCCATTACCTGACGTATTCAGCACCTTATGGCTGTTCTGCACAGCAGCTATAAGGAATCCAGCAATGTCTCTTCATCGCGCTTCACCCGACCCCGAAGGTCGGGACGAGGCTGAACAACAGCAATTGCACACCGAAACGCCTTCCGTTTCATCAGTGCCATCAGGTCAACGTTTTCCTCTGAACATTCGGCAGGCTGTGCGCACCGGCGGCATGGTTGTGCTGGGTGTTACCGTGCTTTTTTCAGTTGTTGCCGTGGTGATTATGTCGGGCAAAATTTCTGACCTGACCATCCGGGTTAACTCACTGGATGCTGCATTCCGTAACGGACAGATTGGTCAGCTCACCTCAAATGTTGCCGCGATGGAAACGCGTCTGAAGGCTCTGGAAAGCCTGCCTGCTGAGGTGGTGAAGATAAAGGCAGACACAGGGGCTGACGTGGCCGCCATTCAGGCTTTGCGTCAGGAGATTCAGCAACTGCACGATGCCGGCAACGGCAGTCAGCAGGATATTGTTCAGCTGTCGAACCGGCTCGGTTCCCTGGAGCACAGCGTTCAGCAGTCTGCCACGGCACTTGAAGCGGTGAATCATCAGCTCAGTCAGAAATCAGCCGAACCCGAAAAGCCAAAAAACGCGCCCTCCCAGTCAGCAACCTCCCCGGCAAAAGCGACCCCCTCAGCAAAAAAGATTAAGCGGTCAGTCAGGCGCACAGTGACGCCGGCTGCACCGTTCGTCATGACCGGCATTGAGCATCGTGGCGGTCAGACTTTTGCTGTGGTTATTCCGCGCGGCGTGTCGCAGATATCGTCAATGCGTCTGCTCTCGGTGGGTGATGGCATCGACGGCTGGACCCTGCGCGACGTTGAGGGAAATCGCTCGGCGCTGTTTGTGGTTAATGGCCGTGAATACCGGCTCTTTATTCAGTAACAAGGAAAAACCCAAATGAAAAAGAGAATGCTGACGGCATTGTTATGGCTGCCCCTGCTGGCCCCGGCCGCGTCGGTGCAGACGGCTCAGACGCACAGCAACGTCACGCAATCACAGCAGTCTGTCACCGGGGCCGATAATTCCGTGCAGCAGGCGCAGCAGTGGTCCCTTTCCGACAGTGACTGGAGCCGCTATCAGTCGCTGATGCAGGGGCCCAGAGGGATTATGTCGCCGGGAATTGATCCGCTGACTGCGCTGGGCGTGGAGACGGACAACAGCGCCGAGCGAAGGCGGCTGGCTGAATTGTGGGTGAAGCATGAATATCAGCGCAGCGAAAAAGAACTGGCGTTCCAGCGTGAAATCAATGCCGCCTGGTTGCGCCTTTATCCTCAGACGCTATCGGTCAACATGGGCAGCAACGCGGGCGGTATTGCCCATGACACCCAGGGGCGTCTGGCGCTGTTTGTCAGGGATAACTGCACGCGTTGTGATGCGCGTCTGGCGTCGGTACTGGCCGATAACCGCCCGGTCGATATTTATCTGGTGGGCGACGAGAGTGATGAAGGCATTCGCGCCTGGGCCGTGCGCCACAACATTCCGGTTGAGAAGGTGCGTAGCCGGCAGATAACGCTGAATCATGATAACGGCCTGTGGTTACGCTACGGGCAGGGTCAGATGCCGGTTATCCTGCAACAGGGGGAGAGCGGATGGCAGCTGGCCGCCTGGTAAGTGCGTTCTTACTGACACTCTGTCTGATGACGGGCGCAGGCGGTGAAACCGCATCCGCCGCCACGTCCGGACAGAGCGTTCCGGAGGCTTACCGTCAGATTGCCGCTGCCGAAGGCGTACCTGCCGAATCCCTCTATTCGCTGGCGATGGCTGAAAGTACCCGGAAGACCGCCTGGGGCAGCAAGCCCTGGCCCTGGACGATCAACGTGGCGGGCAGGGGGTATCATTATGAGACCCGCGAGGAGGCATTCAACGCACTGCTGGGATTTATTCAGCGCTGGCCGCTGAAGAACATCGACGTGGGCATAGCGCAGGTGAATCTGGGCTGGAACGGCCATTTTTTCCCCTCATTTCGTGATGCGTTCGATCCGTTGCTCAATCTGCACGCCGCTGCCCGCATTCTCCGCGCCTGCTACGACGCACGCCCCGGCAGCTGGATACGTGCAGCCGGGTGCTACCACCATCCCGCAGGCGGCAGGGCCGCATCAGTCTATATGGCCATCGTGAGCCGCAAACTGAATCAGTTAACCACACCTTCGCAGGGCGAATTTAAAGGCCAGCCGCTGGCGCTGGCCCGTTCTTCACTGACCTGGATTGAACCCAAATGACACGCATACTGCGCCATATTTTATCAAGACTGATTTTTACAGGTGCTCTCATCGGCACTGTGCTGGTCGGATTTTCGGGCCTGCTTATCTGCACAACGTTTGCAGAGGCCTCGCTGACCATCGTGGGTGATCTGGGCGGTCAGTCCACCGCACCGCTGTTTGATGCGGTGAACGCCGACCCCGGAAAGCAGGAGACACCGGAAAACCTGCAACCGCCTGCGTCGCTGTCGATATCGGACATGCTTCCCGTCAGCACGCCGGAAATGACGCCCGGTCAGTTTGCGTCGCGTCCGCTCAGCCTGCCGGGCATGCCGTCTGTATTCGTGGTGGGCGATGACCCGCTTTCACGAAGCTGGCTGACGCAGCACGGGGCGGAACTCCGGCAGCAGAACGCCACGGGCATGGTGATCAACGTCCACGATGAGCCGGCGCTGACCACGCTGCGCCAGCTGGTTCCGGGCGTGGAGATGGTTCCGGTCAGGGGCAGCGATTTGTCACACCGACTAAATCTCACGCACTATCCGGCGTTAATTACGGCAACGGGCATTTCACAATGATGTTATCGGCAATGGTGATGGACGTGCTGCGTGTGCACCCGTTTTATTTGCTGATTGCGGTTCTGACGCTGCTCGCGGTCGCGCTGGCATACGGACGTCAGTCGGCCAGCCAGCGCCGGCACCGGCGCTATCAGAAACAGGCCGTCAGGGCGCTGTCCCGCCTGCCACAGCTGCGGGACGAGGCCGCCCGCTTTGCCTGGCTGCGTAAAATGAATCCTTACGTCTTTGAAGAAATGTTACTGACGGCACTGTCACGGCAGGGATATCGCATCCGGCGCAATTCCCGCTACAGCGGGGATGGCGGAGCAGACGGGCAGGTGTGGATTGATGGCCGACGCTGGCTTATTCAGGCAAAGCGCTATTCAGCCTCCATCAGTGCGGGACACGTTGCTGATTTTGGCCAGCTTACCGCGCGGGAAGGCTGCCGGGGGCTTTTTATTCACACCGGGCGCACTGGCGGCGTCAGTCTGGACGCATTACATCGTTATCCCGCTGTCACCCTGATAAGCGGACAGCGGCTGCTCTGGTTGCTGGAGGGCAATCCCCACTGGCAGAGTCAGGCTGAGCGGGCAGGCCGTTCAGCAAAAACATCAGACCTTCACTCCCCGGTTAACTCCCATACCCGATAAGGAATCGTTATGCCCACATTTAAAACATTATCAGACAATTTTATTCGCCTTCCCGGCAACAACCTGCCGATGGAAATTTTAACCGAACTGATGCTTTTCCTCTTCCGGGCCTTTGTGGTACGTCCCATGATTATCTTTTGCTGTGGCTTCGTTATTTTTCTCATTCCGCTGCCGGTTGCCATTTTTATATTTCCGTCGTTCAACGTCCTGGCGCTGGTAGAGGGCATTGCGCGAAACGAACACCTCTCCTCCTTGTTGCTTCCGTGGCTGTTCATTATGGGGCTGATGACTGAGATGATTAACGTTCTGCACTGTCTGATAGTCTGGCCGATGAACCGCTACAGCAACAGCGGGAGAGGCCGATGAGCAATCGCTATGTGATGGAATCCATGCTCCGTCCCGCCGTTGAGCTTTACTCGGCGAGCGTTGCGGGCAGCGCCACCGTTATCTGCCTGACCGCCCCGTGGGCGGTTGCGCTGGCCCCCTCCGTCAGCTGGGTAACGGCGGCGGGCTTTGGCGTGCTGGCGCTGAGGCGTACCGCGCAGGGGATGAAAATCATCCGCTACCGCCGTAACATCCGTCGCCTTCCGCGTTACCAGCTGGCCAGCGATCAGATCCCGGTCAGCCGTCGTCACCTCTTTCTGGGAAAGGGTTTTCAGTGGTCGCCACGACATACCCAGCGGCTGATGGAAGCGCGTCGCCCGGAGAGTGAAATTTACGTACAGCCCTCCGTGCTTTACCGCATGGCGCGTGAGATGGAAAAAAAGATGGAGTACAGCCTGCCCTGGCTGTGCCGTCTGACCCGTAAAGACTCTGCTCTGAACCCGTTCCGCCCCCTGCCGCCGGTCGGTGGCAGCCCGATGTTTCATGGCGTGGAGCCGGACGAATCGTCGGTGAGCTTTGACCTGGGCGAGCGCGTGGGTCATATGCTGGTCATCGGCACTACCCGCGTCGGAAAGACCCGCCTGGCCGAGCTGCTGATCACCCAGGATATTCGCCGGATAAACGCCGCCGGTGAGCATGAAGTGGTGATTGTTTTTGATCCGAAGGGCGATGCAGACCTGCTACGTCGGATGTACGCCGAATCGCATCGCGCCGGGCGGCAGGATAACTTCTGGGTGTTTCATCTCGGATGGCCTGATATCAGTGCCAGGTACAATGCCGTCGGGCGTTTCAGCCGTATTTCTGAGGTCGCCTCCCGCGTTGCCGGCCAGCTTTCCGGGGAGGGAAATTCCGCCGCGTTCCGTGAATTTGCCTGGCGTTTTGTCAACATCATCACCCGTGCGCTGGTTGCCCTGGGGCAACGGCCGGACTACGGGCTGATCCTCCGGTATGTCACCAACATTGGCGAGTTATATGAAACCTATGTAGAAAATCTGCTGAGTGAGAAAGCGCCCCAGCTGATGGCCACGGTCGATGCGCTGATGCAGAGTGGCCTGAGTGAAAAGGATTTGCCGCGTCATTTACAGGGCAGGCCTAACGGTCTGAAAATCTGGGTCTCCGAGCAGGTGCTGGGCAGCCCGGAGGGAAAAAAACTCTGGGATCCGGTACTGGATGGCCTGCGCAGCGCCGTGCAGTATGACCGCACCTATTTCGATAAAATTGTGGCCTCCCTGCTGCCGCTGCTGGAGAAGCTGACCACAGGTAAAACAGCGGCGCTACTGGCCCCCGATTATACCGATTTGGACGATCCGAGGCCGATTCTGGACTGGCACAATATCATCAAATCACGGGGCGTGGTCTACGTCGGCCTCGATGCTTTATCTGATTCTGTCGTGGCCGCAGCGGTAGGTAACAGCATGTTTGCCGATCTGGTCTCCGAAGCGGGTCATATCTACAAGTTCGGGCTGGGTGACGGTGATGACGGGCACGCTGCTAAGGTGACCATTAACCTGCACTGTGATGAGTTCAACGAACTGATGGGCGACGAATTCATTCCTCTCATCAACAAGGGGGGCGGTGCCGGTTTCCAGGTGACTGCCTACACCCAGACGTTGTCGGATATTGAGGCCCGGATTGGCAGCGCAGCGAAGGCTAACCAGGTGGTTGGGAACTTCAACACGCTGGTGATGTTGCGCGTGCGGGAGAAAAACACCGCCATGCTGCTGACCGATCAGCTGCCGGACGTGGATGTGTACCAGAAAACGCTGACCTCCGGCGTGACCGACGTCTCCAGACCGGGTGAAGGCACCGACTTTAACAGTAACGTCAACGATCAGGTCAGCCTGATCAAAGTGCCGATGATAAGCCCTGCCGACATCATCAATCTGCCTAAAGGGCAGGCATTCGCGCTGCTGGAAGGCGGGCGATTGTGGAAAATTCGCATGCCCCTGCCGGCAAATGATGATGATCCGCATATGCCTGCCAGTCTGAAGCAACTGGCGGATGATATGGAGAAGAACTACCGCAGCGGTGAAACGTGGTGGACAGGCGGTGATATGAGCCATGCCGGGGGGATAGATGTCGCAGTCTGACAGTAATAACGACAGGCAGCGCAGTGCGCCTTCGCAACCTCGCCAGTCAGGCTTTTTTGGCACACTGCTGTGGGATTTTCCGGTCAGCCTTATTGGCGTCCTGCTGGTCAGCCTGCTGATTGAATATGCCTGCATTGCGCTGTTGTGGCCGGAAGCCGGCGCGTCGCACAGTTACCAGGTGATGCTGGCGGAGAGTCACTGGCTGTCAGAGGGATATACCCGCAGCCTGTTGATTTCCGCGCCGGTGCAGACCACCAGTCGGTGGGTGCATCTGGCCTGGCAATGGCTTTTTGTGGACAGCGGCTTCAGCCAGTGGATGCAGTCATTTAAAACGCTGAGTGAGAAGGGCTCCGGGCTGATCCCCGCGCTTAACGGGCTGGGCGCTTCGCTGGTCAGCTGGCTGAGCGTTTATTTACAGGCCACGGTGTGGGTAACGCTGATTTTCTTTATCCGGGTGATGATTCTGTTCCTGAGCCTGCCGCTGTTCGGGCTGGTGATCCTCACCGGCATTGTTGACGGGCTGGTGCGCCGCGATCTGCGGCGCTACGGGGCAGGGTATGAGTCCAGTTTTGTCTATCACCACGCCAAACGCTTTATCAAACCGGCACTGTATGGCCCCTGCATGCTCTATCTGGCCTGGCCCACCGCCGTCTGGCCAAACCTCATTTTACTGCCATCAGCGATTCTGGTCGGTGGGGTGCTGGCCGTGGTGACGGGGGCATTCAAGAAGTATTTGTGAGTGATGTTGTTAGGTATGAATTAGAATTTGGCCCTAATGAATGTATTTCTAATGAAAAAATTTTCGCTGCCGATATGTTTATTACCAAAATTCAGAGGATTAGCTATGCCTAAGCATGATATTGCCTGTGTAGGAGACTTTTTAAAGATAGTTAATTTAGTTGCTAAGAAAAATGATAACCGGCAACTGTATTTCCGTGGTCAATCTAATGAAAAGTGGGGAATTGAATCAACACTTTGTAGGTTTTTGAAATCGAATGTTATAAAGCCTTTATCTGTGAAGGGTATGAGGAAAGATTTGGCACTCAAAATTATGCATTCTCGGTTGGCATCAGAACTATTTGATACTTTCAAAGATAAGTTTGTTCTGTACTCGGAAGTTAATATTATCAAAGGGTACGATTTAAATGACATTGACCTACACGTTATGGCTCAGCATTATCGATTACCGACGCGTGTGGTCGATCTTTCCAGAAATCCTCTGATATCACTTTACTTTGCTACGGAAGAACGTTCACCTGTTAATGATGTTGCTGTATTCATTTTAAAAGGTGGCTATAATGAGGTGTCAAGCGGTGTCTTTCAGAATAAAATAGAAGTTTCTCGTGAAAAATATCTAAAATTCTATCAGTTAATGAAACCGTTTATTCAAAAGGCAGACGGGGAAAATATAATAAATACGCGCGAGGCAATTAAATTCTTGGATAGTTACGATGCTAATTTTTTTGATTTAAGCCAAGAAATTATACTATGTGAAGGTAATGGTGATCCAGATTATATAGCTCTCCAACACGCTTTTGGTCTGAAAGATGATAAAGAAATAACAAAATTGCTAAATGACTTTGTCAAAGATGATGGGTTTAACTACCGGCAGTCCCACAGCTCAATCAGTATCTATAATCCTGATTTACAGATAATTTCGCCTCTTCCAATTAATCAGCGCATCAAAAATCAGCAAGGTTTGCTGCTTTTTTCAAATATAATCAATAAACCAATTTTCGAAGATGGTAGTTTTACAGAAAAAAATACGATTCGGAATCTAGGTGATGGGATGCAAGATTTTTCAGAAAGTAATTGTTTAAAAGTTGTAATTAAAAAAGAGAGTGTTAATGCCATAAAAGCTGAGCTTGAACATTATGGAGTGTCTCGGGAGTTTATTTACCCGGAGCTAACGGAATATACTTTATATATGAAAGAGAAAATTTTAAAGAAATATATTTAATGTCTGCGTATTGAAAATTTCTTAAATTCTATTTTCATCTTTAGTGTTTACCTGTCCCCTTTATGGAGATTGTCATTATAAATTTTGGGTATCCAGACTATGGGTGAAACAGGGCTATAAATGCCCTGCCTCAATCTCTTTCGCCAGTATTGAAATGTCCACACCGTGAATGGTTGCCGGGCCAGTCTCCGCAATAGCATAGATTGGCATCTTGCCCATAGCGTCCTCAGGTTTCCGTTGGAGCTGGTAGTGAGGCTTCTTAATCTTCTGTAAGCCCTCGGTAAACAGGATCCTGGCTCGCAGCGCCTCAAAGCTGTAGCCACGGCCAACAAGATTCACCACACGGATCAGGTTGTTCAACGACTCTGTGTAGGCGTTGGTAATGGGGTGGTCGAAGTAAGCGAAAATATCATCATGCCAATTACTTATCGCCTTAATCAGCGGGTCAAAATGGGTCTTCATATCAGGTGTGATCCGACGTAACCAGACGTAGTAGGCTTCCTGCGCCTGATGCCGATTTTTGCAGTTCCAAATTTCAAAAAAAGATTCTTTCAACTCGTAGGCTTGCCCAATTTCAGGATAGTTCAATGTCCAGCCGTATAAGCGCAGGGATTCAGCAGCTGTCAGCTCGTGGCGGCGCTTGAGCAGCACAAAACGGTCTCGCATCAGCCCACGGCGCTGCTGTGGCGTGAGGGCGCTTCTGATAGCTTTCCTGGCGCGTTCCAGTGATTCGTTTGCCATCCGGACGACGTGGAACTTATCGATGACTACCGTTGCTTCAGGGAGCATGGTTTCAACTGCCTGACGGTATGGTTCCCACATCTCCATTGCTACATATCGTACCTGATCGCGGTCTTTACGCATGCTCAAATAGCGGGTGACTGTTGTGTTGCTGCGGTTGTCCAGGATATCGACGATGGTCTGTTGCTCGATATTGGTGATCACGCAGCGGGGTTTAATGATGTGGATCTCATCAATGCCCAACCACTGCGGCATCTCGAATTTGAGCGTTTTTTCAAGTCGTTCGCAGTAGTCGGCGAAGATGTTGCGGACGGTTTTTTCGTCAACACCTACATCCTCGGCCACGCCAGAGAACGTGCGCCGAAGGCTCTCACGCTCGATGTACTGGATCAGGCGGTCAGTCATCTGTCGTTTGTCGTCCTTATGCGGCACAGGTTCCAAAAACGTCTTGCGGCAAGACTGGCAACGATAACGGCGACGATTAAGCATGATGCCTCTGCGTTTTCCATGCACTGGCGTATCCATGATTACTTCATCGCGCCGACCAAATCCGATGATCTCGGAGTAATTACAGTGTGGGCAGTATGTGGGCTGTTCGGAAACTTCGGCGTGCACCTGATAATCGTGCTCCAGTTCGGTCACTTGTAGCACTTTGTAATCAGGCCAATTGAGAATATTAGACAACAGAATTTCCTTTCCAGAAAATTCCGGCTTCGTTGCTGTTTTTCGACCACCAACAACTTTCTGTCATACTGCCCTGTGTGATCAACGAGAATATAGATTCAGCCCAGGCGTGCGGATAATTGCCCCTGGTTGCCATCCGCTGCACTGGCCGCTCCAGAAATGCGTAGCCAGTTTGATTAAGCGTGTATCCGTTTCGGGGCTGATGCCATTCTCCATCAATCCAACTTCCATCCATTGCGTACATTTCCAGCGCGGCCTGAAGACTGTCAACGCCTTCTTTTTTACGCTTTCTTTCTATATCGGATGATGCATCTATAAGATAGCTGGCATTAGGGGGGATGCCGTCAGTAATGACAGAAACGTTAATATTGAACAAGCGACCACCGGCTAGCCTGTGAGTGTTTACTAAAATATCCCGCAGCTCCAGAGGATCAGCCTTAGTTTTTAGCAACAAAACAATCTCGCAGTTTGCTACAATTTCTTCTGTGGAATACCCTGGTGCAGGGGTAACTTTGCCACCTTTAACACGACCAGGTGAAGATCCATTGGAAGTTCTATGAACATTAATCTTTGGCACTCCAGACACCCAATCAGCAGACTTAATACCAAAAGCGAATTCAATATCTTGACCGATTTTACGCTCAAGAGAATGTATAAACCCACCGATGCCCGCTATAGCAGGGAATCCAACTGCTACCATGCCGGATGATATATTCATGCCTTCGCAGTGAGCTGTAAGCTGTACAAAATCACCTCGCCAACTACCCTGGGTTATTTTTGCAGGACCTCGACGCAACATGCGGACAACCCCTCTTTGCAAAAGCAAAGCCTCACCATGATTAGCTATTGCCGCAGGTGTCGGCTGAATGATCCACTTTCGGTGAGGGAGGTTTTGCTCATAAATCCTATGATATAGCTCGTGTATAACTCCCATGCTGGCAACGGGCGTGACACTGACATATCGGTCGTTACGCCAGTCAACGGGAACCAACAGTTGTTTTAGTTGGGGATCTGTAATATCAGGCAGGCACAGCTCAAGAGCATAATCACAGGAGAGTTTTGCAACCGTTTCCCTCCATTTTTTCATATCAGCCGCGTTTGCCGGAGCCGCCCACGTTTCTCTACGCATGTGGGTTGTTTGAGAACTGACCATGCTATCTGGAGCATGGCCTTCAATCTTTGCTGATATAGCAGGAGACTTAATGCGAGCGTTGAACATCTTAGGGGAGTGAGTAGCGATCATCTGTTTTTCTCCAACAAAAAGCCCGACGAGTCGGGCTTACTAAAAGTATTAGCCGTTAAAACCAGATACCCAGCCTTCACTGAGCATCAAGCCTGCTATACGGCAAAGTTCTTTTTCATTTTGAAGGTTAAACAAGGATTGGACTGTTTCATTGTCAGTACCCACGTAATACATGACCGTCATTGACATGTCTTCCGAGAAAGAGCACTGAGCATTGAATTCGCCGTCGTTATATTTGGCATCAACAGAGAAGCTGTTTTCGTTATCTCCGCCGTTATCTTTGTACTCTGCGATTGCTTCACGAATTGCGAATGCGAGATTTGCAGCTTGTTCGCTTTCTGCGTCAGCGATCTGACCAATGATCAAATCTTGAATGTTGCTTTTCATGGCTCATTTTCCTTTTGTACTGCCTCCTGCCTATCAGGTGGTCAGTGTGGATGTCTTCCACGTTTTTAATTATATGGTATCTAGCTTATACCGACAACACTAAAATCCTATTTATATACTAAATTACATTTGGTGTAGGTTTCGCTAAATCCCGGATTCATTAAATTTTAAATTTAACCTTTAAATGACCTGACAACCCTTCGCATCATAGCCTTATTTATCTTCATTCCCCCATAAACAATTTCCTGCTGTAACCCCTGCCGCTTTGCTTCACTCTCCCCACTACCAGTTATCCGGGAGAGCCGCAAGATGCCTCACATTAAACCCCTAATTGCCCTGCTGATGGCCGTGGTGCCCGTTATGCAGTGCCACGCATCAGAGAAAGACGAGCTGGCGCTGGTGATGCGTCAGCTTGATCAGGTTCAGGCGGGACTCGAACGCGCTCGCGTGGTGGCCAACCAGAATCAGGACGCCCGCTTTTATTTCGATTACCAGCAGGCCACGCATGATATCGCCGCGATGAGGCAGGGGATTGGCACCTATCTGGAGCCCTCGCGGGCGCAGCCTGCTGCGCCTTCAGCCGTCTCCGGGCGCTACCGCGCTGAGGAACCGGCATGGCGATGAATGATTCTCAGGTGTCCGGGTGGAGTGCGGGAACCGGCAGCGGCCTGACCCCCGCTCAGCTTAACACCCTGATCCTGGGCACGCTGGCCGTCATCATTTTGCTGTTCAGTGCCTGGGCGCTGGTGCATGCCTATCGCGGCCTGCCCACCAAGGCCGTTACGTTCCGGCAGTTTAATGAACTGCTCATCCGCCTCATTGTGCTCTGGCTTCTGACCCTCTTCCTCTTTTTCCACTGATAAGGATACCGCTATGAAACCCTTTTTTATCTGGCTCCGGCACGTTGTCTGCCAGTACCCAAAACGCCTTATGCTGTCCGGATTTCTGTTCGCCGGTAGGGCACTGGCCGACCTGCCGCCGGTTGAACAGCCTACTACCGGTGGCGGAGGTGGGACCTACCCGATAATTATGGGCTACATCAAAGTGGGCGGCGTCGCGTTGGGCCTGATTGTCAGCGTGGGCGCTTTTCTGGCCGTTGCCCATGCCGTCATCACCTCGTTTCATGATATCCGCAAGGGTAAGGCGGCCTGGACGGAGTTTTTGATTTATCTGGTGGTGGGTATTCTCCTTATCCTGGTCGTTATCTATCTGGCTAACAAAGCGGCGGATATTTTTTAAGGAGCGCCGATGGCCGTCATCGATTTTCTTCCTGACCGACTGAATAACCCGCCGGTGGTCTTTAAAGGGTTCACCGCCGGGGAATTTTTACTTGCGGCTGTCGTTGGAATAGTTGCCGGTATTGCGCCGGCGATGCCGCTGGCGATGGTGCCGTTCCTCGGCTGGCTGGCTTTTCCAACCTGCATGCTGCTGATGCCGCTTATGGTCATTTTTCTGGGAGGCGGCTGGATAGCCAGCTACAAGCGCGGCAAGCCGGAAAATTACATCTGGCAGCGCCTGGAGGAGTTGCGCTGTCGTGTGGGGCTGTCCCGCGCACTGATTTTGGACAGCCGCGCCTGGGAAATGAAACGCACCCGGGCAGTGACGCGGGGAGGTGAGGCATGAGCCGCTTTCGCAACGGCATGACCGCCCGCGATAATCATATCTTTTCACTGCGCATTGCCTGCCTGCTGCTGTTTATGGGGCTGCTCATTACCTCGCTGGGCTGGATGCGTGCGCCCTCGACGCTGACCATTCACAACCCGCCCGATCTGCGCTCCGGAAGTACCCGTGCCTGGTGGGTTATCCCGCCGTCCACCGTTTACAGCTTTGGATTTTATATTTTTCAGCAGCTGAATGCGTGGCCGCATAACGGTGATGTGGACTACACGGCCAAAATTGCCCAGATGAACCCGTACCTGACGCCGGCCTGCCTGGACTTTCTGAACAAAGACGCGGAGATGCGCAAAAACACCGGGGAGCTGCGCGACCGCGTGCGGGTGGTCTATGAGATACCCCGCCGGGGCTACGGCGCGAACAGCGTCAAAATCATTGATGACGACAACTGGGTGGTCCGGCTGGATCTGGTGGCCGATGAGTACGTCCACAGCGAACTGGTGAAGCGGGCGATGGTCCGCTACCCGCTTAAAGTGGTGCGCTGGGAGGGCGATCCGGAACGCAACCCGTTCGGACTGGCGCTGGACTGCTATGACAGCACGCCGCAGCGGCTCGAAGCGGCCTCCCTGCCGGAGCCGGAGAAAACGTCAGGAGCAAAACCGTGAGAGTGAGCATGCTGATAGCGCCAGCCCTGCTGCTGGCATCCGTTGCGGCCCAGGCCGTTGAGCTGATGAAGTGGGAGCGCATTCCGTTGCAGATCCCACTCGTCGTCGGGCAGGAGCGTATCGTCTTCGTGAATAAAAACGTGCGCGTCGGCTTTCCGCCCTCGCTGAATGACCTGCTGCGTATTCAGAGCACCGGCGGCGTGGTGTATCTGAATGCGAAATCGGCATTTCCGGTCACCCGCATTGAGCTGCAAAACAAGGAGAACGGCGAAATCATTCTGCTGGACGTCTCGGCGACGCCGGGGAAAACCACACCGGAGCCGGTGAAAATCGTCTATGACGGCGAGGTGGCCACCGCCTCCGCCAGTGACAAACAGGCGGTGAGCAGTGACGGCGACAGCACCGGCCGACAGCCGGCACAGAGTGACAGCCCGCCCGCCAGCCGCAAAACGCCAAAGCTTAACGCGCCGTTGCCAGTGGTGCTGACCCGCTATGCCGCACAGAATCTTTACGGACCACTGCGCACCGTCGAAGCTGTGCCCGGTATCAGCCCTGTGTCGCTGAAGCTGCCGTCGAACCTCACCACCGTGATGCCGTCCGAGCCGGTGACGGTGACGCCGATGGCCGCCTGGAGCCTTCAGGGCAGCAGCGTGGTGGCCCTCCAGGTGCGCAACCGCTCTGCCGGGAAAATCGTCCTTGATCCACGCGTCATCGAAGGTCAGTTCACCACTGCCACCTTTCAGCACCGCTGGCTGGGGCGGGCCAGTACCCCGGAGGACACCTCCGTACTGTACCTTGTCACGTCCGGTCGACCGGAGAGCGCATTTATCGCCGAACCGTCCGTGACCCGACCCGCCGGTGAACGCGCCCGGAAGGAGAAAAAATAATGAAACCCTCCTCCAACCTGTTTGTAAAAATTGCCGTGCCGGTGCTGCTGGCAGGCACGGTGATGGTGGCCGTGCGGTCCTGTTCCGACAAAGAAAACCAGCCCGGCCAGACGCAGAAAGCCTCTGCCGGCACGCTGAAAGACCTGACGCCGGAAGACCTGCGGACGCTGGGCGTTGAGGGTGACACGCCGCAGGATACCCTGCGCACCATCGTGGGCAACTTTCGCCGCGTCCAGGACCGTCTCAATACCCTCGAAGGTGACAATAAAAAGCTCAGCGATGAGAACAGAGCGCTGAAAACCACTAACGGCAATGTGGATACTCAGATAAGCCAGGCGGTCAGCACCGCACGCAATGAAGAGGCGCAGAAACGAGCACAACTCAGTGGGCAGGTTGCGGATCTAGGCGCACAGGTCAGCCGGCTGATGGATCAGATGCAGCAAAAAAACGCCGGGGGTGACACGGCGTCTTCCGTGAAAAACGGCGGGCCGGGCAGTGATATCCCGGTGGGGTTGGGGTATGACGGCGGCCAGAGCGGCACGGCATCGGCACCGTCTTCGGACGGCCTGCAATGGGTGGAGCCAAAGGACGGTGTGGCCACCGATTCCGGCGGAAAGCCGGTGACGGACGGTAATAAAAACAACGCCACCGGCTTTGCCTTCGCGACGTCGTTTGACCAGGCAGCCGATGCAACACGGCAGACGGCGGCTAAAACCTCGACGGCGGTACAGAACACCATGAATGAGGCGGAGAAGAATACTGACCCCGTTTATACCCTGCCGGAGAACGCGACCCTGGTCGGCAGCCGGGCGATGACCGCGCTGCTGGGGCGGATTCCAGTCGACGGCAAGGTCACCGATCCCTATCCGTTCAAGGTCATTATTGGTAAAGACAACCTGACCGCCAACGGCATTGAGCTGCCCGACGTGCAGGGGGCTATCGTCTCCGGCACCGCTACCGGCGACTGGACGCTCTCCTGCGTACGCGGCTCCATTACCAGCATCACCTTTGTTTTCACCGACGGCACGGTCCGTACCCTGCCATCGCCCAACGGGCAGAACAACGGGGGCAGTCAGGGCGCACAGGGTAGCAGTAACAGCGGCAGTAATAATGCCGGCATCGGCTGGCTGTCTGATGACAACGGTATTCCCTGTATTTCCGGCACGCGCAAAAGTAACGCCTCCACTTATCTGCCCACCATCGCCGGCCTGGCCGCTGCCACGTCAGCCGGCGATGCGCTGGCGGCGAATCAGAACACCAGTCAGACCAACGGCTACGGTGGCGTGACCTCCAGCCTGACCGGAGACGCAGGCCAGGCGGTGCTGGGTAAGGCCTTTGCCGGGGGGATGCGTGAAACCGTGGACTGGGTGAAGGCGCGATACGGCCAGACCTTCGACGCCATTTACGTCCCGCCGGGCCAGAAGGTGGCGTTGCACATTACCCGCCAGCTGGCCATCGATTATGAAGAGAAGGGCCGCAAGGTGAAATACGACTTCAGCCTGGCCGGCAACGGCACGGGCATGGACTGATGAGGACCGCAATGCACAACGAGAACCTTGAATATCGCGTCGCTTACACGCCGCTCAGTGGTCGCCTTTATGCCGGTCTGGTCAGGCAGGATAACGGCAAATGGGAAGGCCAGCCGCATGACGTCACCGACTGGGCGATGCTGGCGGTCGGTCTCAAGCTGTCGCGGGAGGGCAATGATATCCTCTTTCCGCTTCAGGATGGCCGCTGTATCAGAATTTCCGCATTTTACTGTGGCGCTGAGGGTGCGGAGGTGCCGGATGAACAACTGTAAACTGCTGGCCACGCTGCTGCTGGCGGTGGCGCTGGCCGGATGCAGTACCTCCAAGGATGAAATGCTGCCGCCGGGCGACAGCAGCATGCTGGATATGTGGAACGACGGCGCGTCGGTGACGCATACCACCAACGAGAGCCGCGCCACGCTGCGCAGGCCCGTCTCTGACGGTGAGCGGGTGATTTCGCAGCAGACCCGCGAGAGCTACAGCCGCACGCAGGAAAATGAAATTCAGCAGACCTTTCCCCGGTTGCCTAACCCGGACATGGTGATGTACGTCTTTCCGCATCTGGCGGAGGGCAGTACCCCGGTCCCCGGCTACAGCACCGTGTTCCCCTTTTACAGTCAGGTGCAGTACGCGCTGCCCGGTGAACGCACGGAGGATCTGTGATGACGTTTTCACTGTTTCGCCGCCGGTCGCGGTCGCAGGATGCCCATCAGCACGGTGACGGGCCGTTTTCGGTGAATGGCCATGAGCCACTTACCCGTGAAGGCCGGGTGACCCGCGCCGATGAGGCGCGGTTGTACGACACCGCCCCCTCGATAATCCACCACATCCCCTGGGGCGAGTATCTGCCGGAACACCAGTGCATTCTGTTGGATGACGGCGTGTCGGTTGGTGCGGTGTATGAAATCACCCCGGTCGGCACCGAAGGGCGTCCCGCCGCAAGGCTGGATGAGATCCGCGACGTGATGGAGAATGCACTCCAGGACAGCTTACCGGAGCTGGATTCCCACCAGTGGGTGGTACAGTTTTTTTGTCAGGATGAGTCCGATCTTACCGCGTATATGGACCGGGTGCGCGGCTACGTTAAACCCCGTGCGCAGGGGACTGCGTTCACTCGCGCCTGGCTGGACGAGCAGGCGCGTCACCTGAAAAACGTCGCCGTTGAGCAGGGGCTGTTTCTGGATGATGCCGTCACCGGTGCCCCGTGGCGCGGACAAATCCGTCGCACCAGGATGGTGATTTACCGCTGGGTGGAGACGCCATACCGCGATCCGATGGCCCCGGAGGTGCTGCTGAAGCAGGTCTGCGATCGGCTGACCTCGGCGATGAGCGGGGCCGGTATCCGTAGCGAGCGGCAGAACGGTGAACAGATCCACAGCTGGCTGCTGCGCTGGTTTAATCCCTCGCCGACGTGGGTGGATAAAGCCACCCTGTACCGCTGCGCCCGGCACAGCGACGATGCACCCGGCGAGCTGCCGCTGCTTAATGATTTCAGCGAAAGTCTGTGGTTTACCCGGCCCCGCAGCGATGCGGAAAAAGGGGTATGGTGGTTTGATGAGGTGGCGCACAGGGCGGTTCCGGTGGCCCGCCTGCGCAATGCCCCGTCCACCGGGCATCTGACCGGTGAGGTCCGGCGCGGTGATAACATTAATGCCATCATGGGCCTGCTCCCGGAGGGCACGGTGCTGACCATGACGCTGATTATCCAGCCGCAGGACAAATTAGAGGAAAACTTTGCCCGCCTGAGCCGGGATTCGATGGGCGAAAACGTGGACTCGCTGCGTGCGCGTGAGGATGCGGCCACGGCCCGCACCTACCTCGGCAACAAGCACAAGCTTTACAGAGCGTCGCTGACCCTGCTGATTAAAGCGCGTGACCTGCCGACGCTGGACAGGCGCTATCTGGATCTCAGCAGTAAACTGCTGAACTGCGGGCTGGAGCCGGTCAATCCTGAGCACGACGTCGGCCCGCTCAGCAGCTACCTTCGTGCGCTGCCGATGTGTTTCAACCCGGAGAAGGACAGGCATAACTGGTACACCCGCCTGATGTTCGTGCAGCATTTTGCCTGCCTGGTACCGGTTTACGGGCGCGATACCGGTACGGGCAATCCGGGATTCACCTTTTTCAATCGCGGGGGCGGGCCGCTCTCCGTGGACCCTCTCAACAAGAACGACCGCACTCAGAACGCCCATAAGGTGCTGTTTGGTCCAACCGGGGCCGGTAAATCAGCCACGGCGTTGTGTGAGCTGGCGCAGATGATGGCTATCTACCGGCCGCGCATTTTCCTGCTGGAAGCCGGTAACAGCTTCGGGCTGTTTGGCGACTACTGTGCCACGCTGGGGCTGACGGTCCACCGGGTGAGCATCAAGCCGGGTAAGGTTATCTCTCTTGCACCGTTTGCCGACTCGCACCTGCTGATGCGGGTCAGACCGGATGCGCTGATGGTCAGTGAGGAGGACCTGCCGGATATTGATGAGGACGGGGGCGATGAAGACGATAAGGATGAGGAGCGTGACGTACTGGGCGAAATGGAGATTGCGGCCCGCCTGATGATAACCGGCGGTGAAGCAGCGGAGGAGGGGAGGATGACCCGCGCAGACCGGGGCATGATCCGCGAGGCGATTATGATTGCCGCCCGTAAGGTGCATGAGGAAAACCGGCAGATGCTGCCGGAAGATCTGATGTTTGCATTGCAGAATATTGCCCGTGACGTCAGCATCGGGGAGGACGGTCGTGAGAAACGGACCGCCGCCCGGCGGGCGCGTGCGGAAGAGATGTCGGAAGCCCTGCGCATGTTTACCGAAGGGTTTGAGGGGGAGCTTTTCAACCGTCCCGGCACGCCGTGGCCGGAAGCGGACGTGACCATCGTTGATCTCGGCACGCTGGCCCGCGAAGGCTACGAGGCACAGATGGCGGTGGCGGTGATTTCCCTGCTGAACACCATCAATAATATCGCAGAACGCGAGCAGTACAGCGACCGCGATACCCTCGTGCCCATCGACGAGGCGCACATCGTCACCGCCAATCCGCTGCTGGGTCCGTATGCCACCAAAATTGTGAAAATGTGGAGGAAGCTTGGCGCGTGGCTGTGGCTGTTTACGCAGAACTTGGCTGACTTTCCCGACACGGCGAAAAAAATGCTGAACATGGCGGAGTGGTGGATTTGTCTGGTGATGCCGCCGGATGAGGTGGAGCAGATTGCCCGTTTCAAAACGCTGACCGATGAGCAGAAAACCATGCTGCTGTCGGCCACCAAACTCCCGAGGAAATATACTGAAGGGGTGATCCTCTCGCGTAAGGTGCAGTCGCTCTTTCGCGCCGTGCCGCCCAGTCTCTATCTGGCGCTGGGGATGACAGAGAAAGAGGAAAAAGCCGAACGGCGGGAAATCATGAACCAGATGCACTGTAGCGAGCTGGAGGCGGCTTTCCACGTTGCACGCCGACTGGATGAGAGTCGTGGCCTGCATACTGAACAGGGGACAGAATGAGAAAACTGATCATGGAACCGCCATCGGTCGTCCCTGACAGGGCGCTGATTGCCACCGTCATCTTTACCGTTCCGCCGCAGGGGCTGGCGTCCATCGGCCAGTCTGACAGCGTGGCGCTGGCACAGCTTCAGGATGAAATTCTCAGGCGGCTGGACAAGCCGGTGCTGCTGTCGGCGTACCCACACCGGGTGGGGCGTCGCAGCTGTCTGGCGGTGCATCTGAACGATGCCAGGAACAGAACGCTGGATATTCTCATCACCGTTACCGGCAATACGTTGTGGCCGGGAGAAGGCGAGTTCAGGACCGGCATTCGCTGGAATATATGCGTACCCGATGCCACCGATATGCTGTGGGTGCTGAAGGAGATTGACCGGGTGGCATGCGGCGTGGTGTGCAGTTAAACGGGCCTGTGGGTTATGCAGGCAGCGCAGTTTGCTGGCTGCGTAAGCCGCAGGTTGCGGGTGCGGGCGGCACAGAGCCCGCGACAGGATGACCTTTTTGCCACACTCATGTGTGGCTTTTTATCGTGATGTGCCTGCGAATTTCTGGTATACCTTCGCAGGTGATGCATTAAGGATGAGAGACGATGAAAATCAGTGAAGAGGCGTTACTGCACGCTGGCTTCAGCGCCGCAGATATCAGGAAGATAAGGAATAACACGGAAAGCTATGGTGGAACGCTGGGTGAGGCGATTCAGGATCTGGCAAATCGTTTCATCATAGCAGCATGCGTTGTCGGCTGTTGCCTGGCTGTTTTTGTTTTACTTCTCTTTTTTGGCTCTGAGCAAAGTCTGTTCTCAGGTTCAATAGGGCTGACTTGCGGCATAGCGGTTGCCGTATTCGTACAACCGCCGATGCTCGCCTGGAAGTCATGGCGATATAGAAGAAGAAACAAAGATTATTGATCGTTGTGGTCTGTCGTAATCAGGTCAAATACAACCTTAGCCTTTACCCCATATTGGACAATTTTCATCGTTAATTTAGGTCTGCTCATAGTATCTACTTTGCGATAGTAATCTCGTGGAAGCCATCTGAATAATCGCCATGCGCCCGCTTTTTTCGCAATGCCGAATATGCTGTAAACGCTGGCACCAAGGGTAACAGCATTGTAAAATGCCAGACCCGACTCAGGTTTAAAGCCCATATAACTGGCAGCACTCATGCTTGCATCGGCAACGATTCCCTCCGTCTTAAATTGCTGACCGTAATGAAGATGTGCGGCTTCTTTAGTTATTCCGTTTACACCATCAACAAAAAGTATCGCTCCGGCAAGAACACCAATTGGTGTCATGGTTGACATCATGATCATTCCGCCAAACATGGCTGCGCCGGAGATAACAATATTCACAGCAGAAATCACGTAACCCACAATTTTGTTGTTTTCTCTGACAAATTCCACCTTCGCGTAAAGCTTTGCTGCCTTCATTCGCAGCAACCGGCTCTGTTCATAAAGGTTTTCCTGCTCGGCACGCAGTGCGGAAATGCAGGCGATGCACTCCTCGTCTGATTTGGCCTTGCGGGCCAGCGCGAACTGCTGCTCAACAACATCCTTAATTTCCTGGCAAAACTTTATCCGGGTCAGGCCGTCAGACAAATGGAAGGCTGAGAGCTGGCTGGCAAGATTGACCAGCTTGCGGGCTTCCATATTGACCATTGTTTCAGCCCAGGCTCTGTTCCTGCCGCCCGACTGCATCATTGACAGTAATGCCGAATCCATAGCGTTCTCTCCTTATTTCAAAATGATGAGGTATTGTTTTTCACGTCCCAGCCGGCGCGGGTTTCGGCACCTTTGCCGCCCGTCGCGCTCTGCTCCCAGTACTGCATTTTCACCGTATCGGCCTGAAACTCATATTCCACCGATGACACGTCGCCGCTGTCATTGAGAATGACGCCGGCAACGAAGACGTTCTCCAGCGTAATACGGTAATATTCTATCGCCGTCCCGCCTGCCTTACAGGCGGACAGCTCAACCTTTCTCAGTTTATTACCATTTGATGCATTCAGAAAAATGGCAGGTGTGGATTTGTCCACGGCAGCCTGGACGGTGAGGTTTAGGTGATTAGCGCTTTTGTTGCCCGCCTCAGCGCGTTTGACTCCCCAGTGGTGGGAGAGAATATCGGTCCAGCCGGCGTGGGCGGCATCCTTAGATTCACCGTTGACGTTTTCGACCTTCAGAAAAAGATTATTCACGACTCAGTCCGCTGCTAAATGGTTAATTTCGCTAATATACCATCACCGCGTGTAAAATTGCAGCAAACGCCACAGGGCCTTCGTGGCAGATATTATTCGCAGGCAGATGACTTTTTATCAATATTCCCTGTTAACGCGGCTTTGCGTTTGACCGCATCGGCGGTGTTCAGCGCGTCTGCCATCCGGTGGCACATTTGCCGCCATATCAATACAGTGCGCCCGTCTTAGCGCAATAGCTTCACGGTTACCGTCATCTGTTGTTTTATCCATGACGGCCAGCCAGCGACGTGCAGCACGTCGCCACTGGCCTTTTTTTTCCAGGCATTCTGCCAGCGTATCTCTCAATTCCATCACATGCCACCACGGTCATTCTCACTGTTGCGAGGATTCTTTCACATCTTCGGTCAGAGTTCTTTATTTAACCGTTGACACATATCCTGAAAATAGCGCCGGAACCTTCATAACGGAGTCTTTTTATGCGCTGTCCTTTTGAACTTGATCCTCAAATCATTCATCACATCATTTACAGCCAGGCCGGTTCCATCGGGAAGGCGGTTATCGAACTCATCATGAACAGCGTCGATGCCGGCGCGAAACAGGTGAACGTTGACATCACCGCTGAAGGCTTTGCCTGCCGTGATGATGGCCGGGGCTTTGCCTCCCATGAGGATGTGAAACGTTATTTTGGCCGGTTTGGCACGCCACATCAGGAAGGGGATGCCACCTATGGCCGCTTCCGGCTGGGTCGTGGCCAGATTATGGCCCATGCCCGCACCTTGTGGCGTTCAAATCTCTGGCAGATGTCGGTGGACACCCGTGAGATGGGTTACCACTACGATCTGGATGAGCTGACGACCGCAGTGGCGGGCTGTTCCGTGACCGGTGAATGGTACGAGCCGCTGAACAGTCAGGAGCGTCTCTCCTGCCTTCGGGAAATTCGTGACCTGGTTCGCTATACGCCGGTCATCGTCAGCCTGAACGGGGCGGTGATCACCCGTCAGCCGGCGCTGGAAAAATAGGACGCGGAAGACGATGAGGCGTGGTACCGCCTGCGCGAGGAGGGAGCCGTGGCCATTTACAATCAGGGCGTGCTGGTCCGCCACGACCCTGGCCACCAGTGGGGCGTTGGCGGGCTCATCGTCAGTAAAAAGCCGCTTGCGCTGAACGTTTCGCGCACCGAAATCCTGCGCAAAAGCTGTCCGGTCTGGAAGTCCATCGCGGCCCGGTTTGCTGAGATGGCCGGCGCGTTTGCGGATACGCAGGGCAGCCACCGTAAAACGGAGTCACGTCGTGAGAAATCAGCTCGCATGCTGCTGGCCGGAGAGGGCGATCTTCAGACGTTGTTCAACGGTGAGGAGGTGATCACCCTGCTACCGGGGAGGCAGCACGTTACGCTGGAGCACCTGTTACGCCGCTGCCGCTGTGTGGCACCGGATGATAATAAACGGGGTTTTACCCTCGTGCGTTATGGCTGGGAGGTCCCCCGTGGTGAGCTGATTGCGCGTGCCGGCATTGCACCGGTGCTGCATCCCGTCACCCTGACCCGCTTTGGTTGTTATCATGAAGACGAGTTTATGGCCTGCCTTGCACGTATCCGCAGCAACATTATGGCATATCGGGAGGGGCTTTCAGCGCCTGAGCGCTGGGGCAGTGGCTGGCAGTCTGATGCCGTCCTCATTGATTTTGATACGCTGAGTGCAAACTTCATTGACCGGACGCGTGTGGTCAGTGAAAAACAGCTGGATAAGGAAACCCGACGGGCCTGGACGGCGTTACGCTGGTGCCTGAGTCATTATGCCGCGCTGTGTAGCGGGGCAACAAAGTCCTGGCAGGCTTATACGCGTGGGGGTACCCGCTATCAGGTGCTGCTGGGTGAGTCCACCACGTCTGATGCCTGGACCGACGGCGAAACCTATATTGCCTACAATATTGATATTGTCCGTCGCCTGAAAACGGACCCGCTGCTTACCGCCAGTCGGCTGTTCAGCCTGACTGAACATGAGGTGGCCCATCAGGGCGACAGCATGGACTGTGGTCATGACGAGGCTTTTTATCAGCGTTTTCACGATATCAGCACGCACCATGCTCACGATCGTCAGCGCTATATCCATGTCTGGCTGATGAAGTACACCACCAGTCTGGAAGCCGAAGGAAAGCGTGCGACCGGCACTGCCTGGCGGGAGCGCTATCTGATCGAGCGTACCAGCACCGGACGGGAGAAAAAAGGCCTGCCGGGGGTGATCGGTGATGACGGTGTGGCGGATGCTGTCCGTGCCACGGACGAGCCTGAAGATACCCTTCGCCTGGAATTTCTCAACGCACAGCTTGCTGAGTCAGATACGTATGCACCTGCTGAACCGGAGTGGGACCGGGTGGTGAAAGAAGGGGTTGAGAAGTCGCTGAGCAAGCAGGCGGAGCACGCGGAACAGCGGCAAATCCACGAGCAGGAGTGGGAGAAGTATATCTCTGACATGGATTCAGAGATTGAGGAACGCGAAGAGGCCGGTCCGCCGCCCGATGATGATGAGATGGAAAAAATGGCTGAGGAACAGCGTGCACGGTATCTCACGCTACTCCCCGGGGCGACAGCTGAGCTGCTGACGGATTATGTGGTCTGGTACCTGATTCAGAGCACGACTACGGTGGATGAAGAGCTGGATGCGTGGGCGCGGCGGACCTGGCAGCAGGCGGGTCCGTACCGTCCGGTTGCAGAAGCTGAGCAGCTTCCCGAACGCTGGAAGCCGCAGGCCCGCGAGGGTGAAACCCGCTGGAGCCTGAAGCGTAACGCGGCGGCGGCCGGTTTTCTGGATGTGGAAGACTACCTGCAATGGCGGCAGGATAACGACAGCGGGGCGTGACGGTGCAAAAACGCCGTTCTGTCAACCATCCGGAGGGTGCATTTTTCCGGTTCTGTCAACCAGAGGGCGCTCACGGATTAATCTTCCGTTTCCGGCTCAGAGTTAATTGCTGAACCCGTCACCACCTGAGCGCACCCTGAGCATAATTCTCACTCAGGGAGCGTTTCACTATGCGGTTATTCCCATGCCTTGCAGCATTACTTTTCTCCACCGGCGTCAGCGCCGGCAAGGTGATTTACACCGACGGTGCCCACCCCGTGGCGGCTGACCTGCCTGCGGACGTGACGGTCACCCTTCTCGATGCGCCAGACCTCCTTCAGTCAGAGCTGTTTGGTCCGCTTCCCGCCGACCCGGGGCAGGCTGAACGGCAGGCGAGGGCGGTGGTGGCCTCCCCCGACTTTACGAAAAATCAGCAGGCGCTGGCCGACGCGTATGCCGGCGTGGTGCACGCCTGGTCACTGGGGCTGGAAAAATACCCGGCGGTGGTCTTTGACGATAAATGGGTGGTGTACGGCACCACCGATATCGCCGTGGCCACGAGACAGCTGACGGGCTGGCGGGAGAGACAGCCATGAGCCGGTCACTCAGCCGTTCCCGCCGGCTGACGCTGGCCGCGCTGTTTGCCTGCACCGGTTCACTCGCCAGCGTCAATACTGCCGGGCTGCTCTCCAGCGCAGTCAGCCCGGACTGCATCAGCTGGCGCATCAGCGGCATCTGCTACTGGCTGTTCTGCACGCCGGTGGGCTGCACGGTCAGAACCTCGGTAAAGGTGACACATTTTATCCCCGAAGCGGTGGTATCCGCCTATCTGAGTCCGGGGGCCAATCCGTGGACGGAGATGTCGGTGGTCAGCAGCACGGCAGACGGCGCGGAAAGTGCGCTTGTGGGCGGGGCTGCGGGTGTGGAAACCGGCGGTGGGCGGCAGGAGATGAAGATGCCCGGCACACGTAAGCAGAACCTGCATTTTTACTACGGTGATGCATATGGTCACCCGGCGACAAAACTGATTGGCGGCATGGTACCCGGCTACTCGTGCAGCAGCGCGGCCACGCCTTTTATGCCGTATTTTGCCAGCGGCCTCGATGCGCTGACCTGGCGCACCGGCGTTCCGGAAGCGCTCTATCCGGAGGCACTGGTGCCCGGCAGTCGGGAGGTGGGCAGCACGACCGCCGGCAACATGTGGGGCAACGTCTATCCCCGCAGCGGCTTTGTCACCCAGACCGACGGCTACAAATCCGCCGCCGTGGTGGTACAGCGGGTTGCCGACATCATCACCCGTCAGGGCCAGCTTCATGTTTACACGCCGCTGACCGGTCAGCGGTCGGCGGGCTACTGGCCCCCGGAGCCGGTGCAGGAAAACACCGGCACGCAAAACCACAAGTGGCAGCGCCTGTCACCACAGCTTTCTCAAAGCTGTGCGGTCTTCCCGGACGTCGGCGGAGAGAACGCCGAAGACGGCAATTATGCCTGGGCGCTCTGGCAGCCTTACAGCTGCTGCAAACGACGCGGCCAGACCTTCCTTTACAGCACCGACTTCTCCTGAGGATATTTTCTGATGACACGGCACCCTTTACGGCGTCTTTACCCGGCACCTTTCGCGCTGCTTATCCTGCTCTCCCTTCCGGCCATCGCCCTGGACACGTCGCTTTCGTCTTCCGGTGCGGCGGTGAGCGGCGCAGTTAATGACGGCCTGTTCTACTCCATCGGCGGCGGCTCAGTTATCTCCCCGCCGGCCAGCCGCAGCAACATGTCCCGCCTGGGCCTGAACGGCGGCTGGAGTTCCGATTTGATGTGCGGCAACTTTGACCTGAAGACCACCGTTGGCAATCAGCTTAACGGCGTCACCAGCGGTTTTAAGGACCTGATGGGTAACGTCATTCAGGGCGCGACCGGCGCGGTAATGAGCATGCCGGCAATGGCCATACAGCGGGCCAACCCGGGCCTGTATGAAATGCTGACCAATGGGGTGCTTCAGGCGGGCCTGAACTTTGATAAGGCGCAGCTCAACTGCCAGAACATGTCGAAAAAGCTGGCCGACTACACGATGGGCAGCAAGTGGCAGCAGGCGGCGGTGGCCGAAGAGTACAAAGATATCGTGGCGTCCAGCGACGGGGACGCCGTCTCCGGCGACCAGAAGCTGAACAAAGCCACCGGTGAGGAGGGGGTCACCTGGGTGGGCGGCCAGAAGCGCGGCGGCAAGGGGCAACAGGCCATCCAGCCGAGCCGCGACCTGGCAAAAGCCGGCTTTAACATGATGAACAGCCTGCCGGTCACCAGCGGCAGCAGCGTGGGCACCGACAGCTGCAATGGCACCGTCTGCCAGCGCTGGAAAACCTCAGACGACGCCGCTGCGGCGGTGGTGAAGGTGCTGGGCGACCGCTCGATACGCACCTGCCGGGAAACCAGCGAATGTACCAGCGGTGGCACCGATAACCAGCCGGGCAGCGCGGTGGCCGGCACTGGTTTTTCTCCGGTACTGGAGGACGCGACAAAAACCAACCTGGAACAGCTTGCTAAGCTGGTCAACGGCCAGCTTCAGCCTACCACCGATAACCTGGCCGGGCTGAAGACCGGCAGTCTGGTGGTGACCCGTGGCGTCATCCAGTCGCTGCGCGATGACCCGGACAAGGCGGCACTGGTCCAGCGACTGGCCGGCGAGCTGGCGATGTCCGATACGGTGGAAACCGCGCTGACCATGCGCCGGATGCTGACCACCGGCGAGTCCGAGCCGAACGCCGCCGAACAGCCGGAGGCGATCGCCGAGGGTGACCGCCGCGTGGACGCGCTTGACCGCGAGCTGAACGCGCTGCGTAACGAGATGGAGCTGCGTAAGTCCATCAGCAGCAACAGCCTGCTGACCACGCTTGCGCGTCAGGGCGCACGCAACCAGGACAACCAGATGCAGCAGAAAACCGGCAGTCAGGACCAGGGCTTCAGCCAGATGGGCCAGCCGTCATCCTCGGGAGCGAACTGATATGACAATGAAACTGAAAGGCCGAGCCGCCCGCGTGGCACTCCTTATCTTATCCATGATGCTGCTGACGGCGGGGATGTTCGCCGTGGCGTCGGTGTTTATGGCGTATGACCCGGACGGGCACCTGACGCGCGAGTGGCTGCATGACAGCCGTTGGTGGCTGTTCGCCTGGCGGCTGACCCTCCTTACCGGTCTTGCAACAGTATGGTTCTGGTGGGTACGGCCACGGGTGATACGCCGCTGGCCGCAGGTCCGTTTACGCCTGCCGCGCACCGAAGCGCTGGCGGTGCTGTTTATTCTGGCCACGGAGTACGTGGCCTGGTCCGGCGCGGCGTGAGGAGACGGACATGACGGCGAACAGTTTTCTGGAATATTTTCTCGTCCTCTTCGGCTGGGTGATGAACAATGCGATGTGGAGCATTCTCAGCAGCACCGGCCTGTTTGCACTGCCGCTGGTGTTTAAGGTGCTGGGCGTCTGGCTGAAGGTGCGGGAAGAGGGCGCGGATGAGGGTAACAAGGGTATGCTGGCGCTACCGCGCATCGAGCACGCTATTTACGTCTCCTTCCTGGTGATGCTGTTCTGCTGCATCCCGCTGCTGCCGGTGGATATCAGCACCATTAAATTTGACAGCTCGCGGGCGAAACAGTGCGGCGTCAGCGTACCCACGCCGCAGAACTCCGGCTATAAGGGGCTGGTGAATGATTTTGACGGCCGCACGGCACAGGTGCCGGTGTGGTGGTACCTTCTGCACATGATGTCAAAAGGGACCACTCAGGCAATGATTGCGTCCATCCCCTGCGGCACGCAGTTGCGCCAGATGCGCTTTGACGTGCAGAACACAAAGCTGCGTGACCCGGTGCTGCTTCAGGAGGTGCAGGACTTTGCCGACCAGTGCTACTCGCGGGCTTACTTCCGGCTGAAGAACAGCAACAGCCAGCTGAGCGACGCGACCATTAACTCGGTGGGCTGGATTGGCAGCGACTATTTTCTCAACACGTCCGGCTATTACGATTACTACACGGCGATGACACCGCGCAGCCAGTGGCCGTATGACAGCGCGCGTGACAGCGGGTATCCGGACACGGGGCAGGGCGGCTATCCCACCTGCAAAACCTGGTGGTCGGACGGCGCATCCGGGCTGCGCCAGCGGGTGCTGGCCAGCTTCAGCGAGGACACCCGTAAAGAGATGCAGCGGCAGTTTCCGGGGACGCAGTGGGAGTCCGTGGCGTTGCAGTGGCTGGTCAGCCCGCGCAATGCCGGATTATCCGGTGGCGGTACAACCTATGCGGTGGGCAGTGCCGATAACACCACCGGCGTGGCGGGTAACCTGACGCGTCTGACGTCAACCATCGGTCTGGGGCTGAAGCAGGCTGAGGCGCTGCCGGGGTTTGATGCGCTCAAGCAGGCGCTGCCGATGATACAGGCGTTGTTACAGATGATGATCATCACCGTCATACCGGTGCTGATGATGTTCAGCGCGTATGAGCCGAAAACCATTGTGACCATTTCGTTTGCGTTGTTTGCCCTTCAGTTCATCACCTTCTGGTGGGAACTGGCGGGCTGGCTGGATGACCGGCTGATCAACATTCTGTATGACAATATGTCGGCGCAGGGACTGACAGGCAGCGCTGTCCCACTGGCTGATTTTGTCAGCTCAACCAATGACGGCTGGATTATGAACCTGGTGCTGGGGATGATGTATGTGGTTTTTCCTGCGTTCTGGATGGGGATGTTAAGTTGGGCCGGTGTGCAGCTCGGTGCTGCGGTGTCGTCAGCAATGGAGAAAGGCTCGATTCAATCAAAACAAGCTGGAGAAGAGGCTGGCAAAAAAGCACAAGCAGCAGCTATTAATCAGGTAACAAAAGGGTAGTTAAGAGTAGTAAAAGAAGGCTGAACGGGTTCAAACTGTTCAGCTCTATTCATCTTCCTGATAATGCAATTTCTCTCCATTTACATAATTTCCCCAGCCTTCTGCACCGTGGTTCCAGCCATTACATTTGTTCGTTGAATTCTTAGCACTTTTCTTAGTTTTAAATGACGATGCTATTAAACCTGTGGCCACAAAGCCACTTGTAGCAATATCAAGAGAACCCAGTAAAACATTACGTCCCAACTCTTTGAAATCAGCCTTCTTCATCCTTAATTTACTTTTTTTCCGGGAGCAAATCTCCGCCACATCTTTTGGGTCAAAGCCGTTTCCGCTCATATCGTTACCTGTGAAGTGATGGGTAAGCACATCCACCAGATATTACTGATGGTTTTCTTATGTATCCAGGTTACTGGAAACCGGAGGTATTGGCAACTTTTTGTACACTTTTGGGAAGGTGAGGTTCGGGATAAAGGCGAACAGATTGCTTCGTATGTGTACGAAAACGAGAAAAATAATGCTTGCAGGAATGTTTACTAAAACTTAAGTTTTTTATTTTTTGTTTAATGAACAAGGAAATAATGTGCTTATAAAATTTCTTACCCCTTACTTTCTTTTCTGTTACAGCGCGGCTTACAGCATACTCCAGACGCTCGATGGCACAGGATTAGCCTCAACAATACGATACGAAAACAATGGTGTGAGCGCTTTCGCGACAATGGTATTTTCACCTGACGAACAAGTCGGGATTATGTTGCCAGTGATAATCATCAGCATGGTTGTTATTATCCTTCTCCTTCTCACCGCTGCATATGTTTTACGGAAAATAACCGGGGTGATTATTTGTGCCATTATTTTGATATTGCCCGGCCTGCTTGCGATGTCAGGATATTTTCCAGCCATCAGATGGCTTCCTTATTATTATAATATTGGCGGAGCTGGAGAGGTGGGCAGTCCGGCAGGCATGAGCTGCCTGGTTATCGCTGGAATACTTACAGGTTGGGCTGTTCTTATACTGATTCAGGCAGCTTTTCGTGCAGGTGAGTTTTTCAGAACGGTGTTTGATATTTTTCTTATACTCACTGCCGCAGCAAACGGGATATTCTGGGTGCATGATAAAGAAGTTAGTTCAATCCAGTCTGCTCATCAGGAAACCAGCAGGGATATCAATTCATCAAGTGCCTATTTATTAAAACAGGTAGAATACTATGATGAACAGTGTAGAAGCGGTGTTGTTAAGAATGCACTTTCCTGTCAGTGGGCATCTGATATTCAGGGGAAGCTTAACGATTATACTTATCAGCTCCCATCTGTTTTTATGCAATTCACACCTGATACTGTGATTGGTTTATATAAAGCCCATGATATGTCTGATTCTCAGGCTGAGAAAATACGTGAAGAGTTAAATGAATATAACATGCAGACGTGTCCTGAGAAGCAGTTAGGACAGGGTGTAACTCGATTAGCACCTTCATCAAGATTATGCCAGGAGACACCGATCCAGTACTGCGGTGCGATTATCGAAAATAAATACATTCATGCCGCACTGGGAGCAGTTGCAATAGCAAGCGAATGTGTTTTTTCATCACTATTAAGGAATAAAAAGATTCTGAATAAGGAGGGTAATGAACTTAGTGAATCAGCCAGAAGTAGCAATTTTCGTTGGCTTTGGTTTATTCTTTTCTCCGTTTTCCTGGGCGGAAAAGTCGCCACGCTGATGTATAAAATGCGTGAATCGTCCACCGTAAAAATATAAATTTTTCGCAAGAAAAATTCTGCCTTCTCAGGGATATTGCTATTGAGGTAATATCCTAATTAACGTTACTGAACCCCTGATATTTCATCTCATTGGCTGAAAATTCAAATCCTTCTTGAAAAAGGATCGCCGTCCGATCTACTATCTCCCCCGATGTACCGTTGCAATACGCAACATGCCAATGTTCCGGTGATTTGAGAGGAACGCCTTCGGGTAATCACACGCCAAAGTTGTCATAACCTGAGAGACGACGCCTTCGGGCGGTAAACCCGTCAGCCTTTGAGAATGGGGATCGTGTTAAGCGCGATAAAGGATTTTACTCAACTATCAGCCTGCCTTCGCAGCGCTTCTTTACGGACCGGTCAGGTCTGTTTTCTTCGTTTCGTCCCGAATCCTGACGACTGCATTCGATGCAAACTTTGCGACGTGGTTATGACCATTTGGAACATTTGGGCATCTTCCACGACGGCATTGTGAGCAGAGGAGCGCGGCGTCACTTGCGTTCGAGTGAAACGAGTACCAAGTGACGCCGCAAAGCGGCATACGTCAACACCACGTAATACGTGCCTTCAAACGCGATTTTAAGGATGGTTTCACGGGAATCACCAAATCGCCTCGTTTAATACGTCTCTGTTTTGCGTCCGTTTTCACGGACGTCCGCAAAACGCAAAAATTAACTAATGACTTTTTCAAGTCTTAACTACATGAAATAAGGAGAAAATCGTTCAGGTACTGAGGCGTTCGTCTTAATCAGACGAACGGGGAGCAACAAACCGTCGCACAGAGTGCTAAACGGGCTCCTGCAACAACTCAACTCAGCCTCGCCATGCTACACAGTACCTGACGGCCATGATGGCAAACTAACCGACACGCATGGACGTCTGACCAACGTACTGGTCATATCAGCCAGTCTTTCTGCCGGGGACCGCTTACCAGTGGTTCGCGGCAGAAAGACTTTGCATTAATGAGGATACGAGGGCTTATGAAGCACAAAAATACGCGTTCAAAAATTGAGGGATTCAGGAAAGAGTTTATCTCTTTCGCCAGAAAAGGAGCTGGCGGTTATGCCACCATTGCAGACCGGCAGCGTATAGGTCGATATTTTCTGGAACACCTGAAAAATTCAGGTATAAAACTTCGCAGCGTGGATGCACTTAAAGTTCGCTACGTTGAGAGTTATATTGATTATCGTAAAAGCCTTAATCTGAGCCATCGCACTCTTCAGAATGAAATGTCGGTATTACGCAGCATTTTCAGCGCGGCCGGAAAACATCGTCTGGCCGATCCGGAAAACGAACGGCTCAGCAATAAAGCGTTGGGTATCTCAGGCGTAAACCGGGACGGAACAAAAACGGCTCTTACACAGGATGAGTTTTCAAAAGCATTTAATGAAATTGAAAAACAGGACCGTGGCATCGCGGCAACAATGTGGCTTGCCTATGCATTCGGTTTGCGCACAAAGGAAGCCATTGAAGCCTGTAAATCATTATCCACCTGGAAACGAGCGGTGGATAATGGCGATAAATCAATTCGGGTTGTTTTTGGGACCAAAGGGGGGCGACCAAGAGACACCACGATTATTAACCGTGATGAGGCGCGTCGTGCAATCCTTTACGCTGAAAAAGAGGCTAAAGAGCGAAATGGGCGATTTATCGATAAACCCGGCATTCACCAGGCGATCAATCGTTATCGTTATTTCGTCAGGAAGGCAGGGCTGACGGGAGAAAAAGCGCCTCACAGTATGCGCTATAATTTTGCCCGCGAATTATCTGACTACCATAAGAGTCAGGGATATAATGAAAAAGAGGTAATGGCGATGATCTCTATGGATCTTGGGCATGGAGATGGACGTGGACGTTACATCAGGCAGGTCTATTATCGTAACGATGAGTAGTGTTTAAAATTTTTTATTCCCGGTGGTATCGAGTCTGTTCTTATTATGATTACAATAATTTTAATTCTATAAGTATTGATGGGGTATTTAATGAATAAGGATCGAGAGAGTTTGCAGGATGTTTATAAAGTGATGTTGTATGTTCATCAACACACGCCTGCAACAGCAAGGCGGGTCAGGACTATTCTGACACATGCCTATCCTGATCTTCTGACACGTCATACTTGCTTTTCAGGTTATGTTTCTCAACGGGCATTAGAGGAAGCGCTTAAAAATGGATATCGGCCTGGCATATTTGAAAGAGAGCATTACCTTAGGTTCCAAAGTTCTCTGACAAAATGGGTCAGTGAAGGATTTTTAAAGGATGGTTTTGAAGCGTTCGAACAGAAGGTGGTTGAGCTTTCAAAAGTTCATATCACACTCAGAAGTGAAAACAGAAAGTTGATATCAAAATCTTCAAGTTATGAGTCGTTAGAAATATCGCTTATTTACTGGGGGAATATTCCAGTGGATTGCAGGCGAGTCTTCCATAAGGTACTCAAAGGGAAGGTGGTCAATATTGCTGAGTTTTCTGTTTAGATAAATTTCTGATTGATGGGCACTTTGAGTTGTTAATCGGCATATCTAAGTTTAACTTATCTCAGATGAATCAAGTGACAGGAGTGATGACATGGATATCGATGAGTTTCCACCGGGAGTTATTGAACATCTTGGCTGGTATGTATACCGATTAATTGATCCAAGGGATGGAAGCACCTTCTATGTGGGAAAAGGGAAAGGTAATCGTGTATTTGCTCACATGCGCGGTGAGGTCGCCGCAGCCGATGATGAGCTACTCAGTAACAAACTCAGGCAGCTTCGGGAAATAAGATTGGCGGGCCTTGAGGTTATCCATATTATCCACAGACACGGTATGGCTGATGAAAAGACTGCTTACGAGGTTGAAGCCGCACTTATTGACGCCTATCCCGGTTTAACTAACATCATGAATGGTGCTGGCAGCAATGAATTTGGTGCTGCGCATATCAAAGAATTGATAGCAACATACCAACCTGAAACCGTTGTGTTCCAACATAAAGTCCTGATTATCTCTGTCAACAGAAGCTCAGGTGATGTTGATCTCTATGATGCCGTACGTTTTAGCTGGCGTGTCAGTGTCGAGCGTGCCCGTAAGGCTGAAGTCATACTGGCCACGGTGAAGGGGATCGTGAGGGGGGTATATGTAGCTGATGAATGGCTTAATTTGTATTAGTCGCGACTTGATCTGACATATAGCCTTGAAAGGTTGAGAGTTACCGGTTTTGATATGGGTGTCGAATCCTTATACAAAACACGAG", "alphabet": "DNA"}, "features": [{"location": "[2386:3931](-)", "type": "CDS", "id": "<unknown id>", "qualifiers": {"locus_tag": ["ctg42_1"], "transl_table": ["11"], "translation": ["MKISTRLAAGFGLLIILFIICTSIALNALNRASDGMDDAVNVKMKKYQLVLDMRGGLRDMGIAVRNMALLTDPQAMKPEWERLQKQKSLYIENRHALGEMMKTDSTPEGREVLSQIVETEGPALSALEQAGQLGLANRAQEATIYLMNVTRPAQSVLLKALNDMTQVQMKNTQFAVEQNSKAADRASLILILLAATSAIVAVGTCVFTIRILMRQLGGEPAQAQSLAATIASGILTTSVSLRRNDTTSLMASLDGMQTNLRGLVSQIKDSAASVALAADEISQGNTELSSRTEQQAAALQETAASMEQLTATVKSNTAGAQQTAVSAREAASLARTGESDVKRMSETMHDISLSAAKVRDITSVIESIAFQTNILALNAAVEAARAGEEGRGFAVVAGEVRTLAQRSATAARDIKQLIEQAVEQVESGVEVAAGTGQSILKIVGMVGELAEAMDNISLASSEQMQGISQVSVAVSQMDGVTQNNAALVEESSSASQSLSEQAHALRGMVDTFQV"]}}, {"location": "[4618:4951](-)", "type": "CDS", "id": "<unknown id>", "qualifiers": {"locus_tag": ["ctg42_2"], "transl_table": ["11"], "translation": ["VTTVSPVKGSRGSVADGVRDTAGVTVGMLTAAVRGATEIFTAVGAERSRYWSRNPKHTSRLTSSTFSRQAGPATTCNASLSFSGPIVRCTAGNGRLKSSEKADVVAEHSE"]}}, {"location": "[5228:5528](+)", "type": "CDS", "id": "<unknown id>", "qualifiers": {"locus_tag": ["ctg42_3"], "transl_table": ["11"], "translation": ["VTTPVAGETWRADPGSTLKETLTGWASKAPCSNGGNWVVIWPVSLDYRIEAPLVMHGNFESVLVQIFDLYRKAEKPLFAEANRIQCLISVSDTPAGGGH"]}}, {"location": "[5529:5973](+)", "type": "CDS", "id": "<unknown id>", "qualifiers": {"locus_tag": ["ctg42_4"], "transl_table": ["11"], "translation": ["MGFALPVMALCLFIALMAGEAQRHAGDHIRYGVAQILPDQLAAEMLRTADAVNNWRHGRTVADGPVSPAQTGMLPAPDTRIQSVIQEGRLWIWVPATQGVFAALQDRSVTSALALIVSGGRLRMADGTDMNLALPSGMTEGSIVYLN"]}}, {"location": "[5956:7663](+)", "type": "CDS", "id": "<unknown id>", "qualifiers": {"locus_tag": ["ctg42_5"], "transl_table": ["11"], "translation": ["LFTLTNSKRELRMRLPFCLTALASVLVLSSCSLDEISRMDKEATGQADTAQRVLQSSQAVSQPTVVWSDKPWVNLQPVAPVVSTPDEKNLPACQVTLNRPDGISLPELGQRITALCGIRVSITPDAFAAVSNTSTGSVVTSQMRGQLPAPDDNGRVPLAQMGGTSGQTASVQSQPSLIRGLKYQGDVRGLLDMAASGLGLSWRSDGGGVYFYQQDTRTFQLVILNTKINSSASISSGSGNQLGSGGGTSGGTTGDVSSNQKTDYGLNSDLYDDIRKTIEQMVTPKSGRFWLSAATGTLSVTDTPDVLDRIGRYIEYQNKVLSRQVQLNVQIVSVTQSRNEQLGLDWGLVYKSLQNVGASLTGSMANASTSAASAGISILDTATGNAAKFSGSSLLIKALSEQGNVSMALNQTDPSANLTPVAYQLSSQKGILSSSSSTATANVGVTSTMTTTTITTGLFMTMLPFIQENGDVQLQFAFSYTSPPKIESFVSQDGNTRNDLPTTSTEGLTRKVNLRSGQTLVLTGSEQQNLSADKQGTFTPGNFILGGGQTGTRGRTTLVIMITPVLLR"]}}, {"location": "[7665:8949](+)", "type": "CDS", "id": "<unknown id>", "qualifiers": {"locus_tag": ["ctg42_6"], "transl_table": ["11"], "translation": ["MTVISKKTAVRTGVLVSHRRREWAAGLRWETPHGVMSRLVRSQTSPDTHAIVAGRHGIAMHGYLTPGRIRRGVFSLAVAFQLAEGGNAWGIYRLDRDRDLWVFLATSGGQLSVMGDVTGTRAQVESAAQNFLRFNDDDATGMRCAAGAVEEKQAMWLTEPLSRTQLKRCRLCKRLTPVGALLPLAGITVLIAAGVYWHDAVQQKAEQAAAMAAFRARQAMVPVKPLPPVHAAHPWVAQPTLSDLLDNCWLARAPLFASVAGWRFTNGECVAAGLRLRYVATPGATVEDFAVRVRQLLGHSAVFNLQEGGKNGDVFIPFSLKPTLKNIDEAVQGADAQLMRFISHLQRHNLSVTFTEVKPPAVAPGQARTAPLQDWREFTFTVNTRLQPELLLRDFDASGLRLSSVSLTMSPQGRFDYTIKGSIYAQN"]}}, {"location": "[8935:9424](+)", "type": "CDS", "id": "<unknown id>", "qualifiers": {"locus_tag": ["ctg42_7"], "transl_table": ["11"], "translation": ["MRRTDPAGACLLLSVMFSGPLLAAGTGDTLPPNVTLGELEAVQARNLILEQKVQTARLEQQLRESLSPQSAERSAPLIMQQPAVTQPGAAQPTSAGSTEKTVSAVRLQEIYGRGTQLRARILLPNGGVTEVAKGDQIPGTSKRVTEVTATVVRLSDNSELSF"]}}, {"location": "[9431:10994](+)", "type": "CDS", "id": "<unknown id>", "qualifiers": {"locus_tag": ["ctg42_8"], "transl_table": ["11"], "translation": ["MTPDKEIVDFVFAEQHPGQAITLLIDSNRRQDTRVQRWVVNITRNHPAARTEFVTLSELGRRREASVRQGLAIGEDDLKRRDISVSQDRVIAYFRLAEEFSASDIHLEISADRRLCIVQLRVHGELESVDEVTYEEGLTLASTIYISMCDVREQSFFVGREQSGRIDARFARRAGLFGARYEHRPTPDGLIVVMRTIPDDGDNIPTLPQLGFLPEQITLIMQILRLPEGMVLVTGPTGSGKSATLRVFSDIWLTLTGGKKRLLTLENPPEGRIPGAIQTPVMPDNNSPEAISRAWNNANASALRLDPDAILNGEMRDLHSLIAAIYASETGHALFSTMHTQSPIGALRRMEHFGVDRHLIADASLITGLIGQRLVPLLCEHCRLPWAVHASQLDNDSRARLIKYCTVEGVCSPENLFFRNPEGCEHCRKTVPLTGRIISRGGTGRMAIAEVVRTDARLMQLWLSHGPADARQHWVNQGGITRRMHLMRYLAEGRVDPLEGDLICPLDEDDTMRCEVPHEH"]}}, {"location": "[10983:12099](+)", "type": "CDS", "id": "<unknown id>", "qualifiers": {"locus_tag": ["ctg42_9"], "transl_table": ["11"], "translation": ["MSTEPRFSPLREMSLPEWLRYRLVRATFSGQYRQPFYETLRFLLENRKALKEAFTLIGDVHTDFGRRWHPYSELIQDCLEGVRDNRPGRSLRDVLAAWAPNEEAALISAGMETGNIPRALLQADKLIVARRRIIGQVIFASVYPVALALLSAGLLSANNQALVPTLSKISDPERWTGALGIMNGVAHWSSDWGMVAAGGGVSLILLAFWSLPRWCGRLRSYADFLLPWSVYKDLQGAVFLMNVGALLGAGVPELKTLQTLNGFASPWLRERIEAAMDCMHDGNSLGQALRNCGYDFPSREAVNYLSLLDNGDGAAELIGNYADRWLEQALVRVARRANVTKLFSLVLIMSFFLLILLMVMQIQDMNAINPH"]}}, {"location": "[12108:12702](+)", "type": "CDS", "id": "<unknown id>", "qualifiers": {"locus_tag": ["ctg42_10"], "transl_table": ["11"], "translation": ["MSVQTLPQPQHQPDRGWGVLEHGNIALGTIVVIAFVGSMIYGLWGKKSVAVETTNIQSLVSSAQQLKQGQGGYNFTSGSTMTGTLIQLGGAPKGMTVQGTASSGSATLWNSYGGQVVIAPVASDGFNNGFSVTLEKVPQADCIAIATQLGSAGAFSAITLNSTAYSDGIVTAESAGKACSENSGMSGNNTLVFTHNG"]}}, {"location": "[12706:13183](+)", "type": "CDS", "id": "<unknown id>", "qualifiers": {"locus_tag": ["ctg42_11"], "transl_table": ["11"], "translation": ["MLRLLILLLIFFCPRTMAFCFDAAGAKYHIDPLLIKAIAMGESNLRATAININRDKKSGRMLSTDYGLMQVNSTHIPLLSAEGVISNSQDLLTRPCLNVQIGTRILAAHFQVCGISWNCLGSYNAGFRRDRHETRESYADRIYAIYRQLLLKERGIPL"]}}, {"location": "[13179:13842](+)", "type": "CDS", "id": "<unknown id>", "qualifiers": {"locus_tag": ["ctg42_12"], "transl_table": ["11"], "translation": ["LTLMTLSMPWPFAVFIFPLCLSLFRYMARTVRLSMMTTEHRILFFCSPSGHAEIRWIYAGVVTVILLAPVPVTDRVLACVFCLFLFRLSLTDMVTGLLPREQTVRCLIAGLITALFSNDFTSHLLSSGAALLIFSGWRYLSGKLSGRECLGLGDVWLAGGIGAWLGGTAGLYALLTGVVLFVLWQISVNRLREGGPMGPWLSAGAIVMTLIRLYHPLITW"]}}, {"location": "[13835:15218](+)", "type": "CDS", "id": "<unknown id>", "qualifiers": {"locus_tag": ["ctg42_13"], "transl_table": ["11"], "translation": ["MVTSVLKQPHTDRGWAILSTGAALIILLLVSVWGYSQVGDWLTRRAWMNTAAQTSRFTQAVKSYTGRYYDTLLAGAPVTVTPAMLKNTGFLEQGFSETTTDGQGYQAVLIRNATNTDQLQAMIYTQGGTALPFMALRQISMDITSGMGGYIWTAGVATGAAGGWSVPLSGFGVSATQGHIAALLTADELGVARGESDRLYRFSVTGKPDLNTMHTSIDMGGNNLNNTGTVNAVTGTFSGSVTAGGNMSANATVSGQNVTAGTDVTAGNAMTANNDIRSNNGWFVTRDGKGWLNETYGGGFYMSDNDWVRAVNNKNIYTAVQIKGGSLRADGRLSTGEVLQLDGINTAGAGCSPNGLVSRDTVGQVLSCQSGVWKLQGVPLDTFTVQSSGTCLNLVSQTAYCPTCSRLVSGGYMQTKWTGGANNSPDSSYPDVSANGWTITTPNNGSSTSCFVSVASCARL"]}}, {"location": "[15424:16396](+)", "type": "CDS", "id": "<unknown id>", "qualifiers": {"locus_tag": ["ctg42_14"], "transl_table": ["11"], "translation": ["MKNIEPPFKIFKSHLADAFFITPEKLYREFKVHLEKIDKFQNGRIYFIVKKPKSRFKKVKINKDCSISFKYESQGFFSKSHRILISEILLRLKILDEGLLLSTSEIKNNLIYVESTNPALRKSDPELKIIYVTQSTERMDRKNRALTIKLLPSSLSNHHQEGIELPLFAHQLLRDTGDSNVKCEILYIGKANELKKRMKGHGHLQQAQAECSDAEEIHLYFFTPKYESMSLHGCYIDLQPRDLLELADEDKVLICEVGLINYFKPSLNKNHKDSDIVKSGTLKKISDRGCTHFIMNCMFDEDDYFFGTDSVEYKGCHKKIYTL"]}}, {"location": "[16833:17541](+)", "type": "CDS", "id": "<unknown id>", "qualifiers": {"locus_tag": ["ctg42_15"], "transl_table": ["11"], "translation": ["VLGVTVLFSVVAVVIMSGKISDLTIRVNSLDAAFRNGQIGQLTSNVAAMETRLKALESLPAEVVKIKADTGADVAAIQALRQEIQQLHDAGNGSQQDIVQLSNRLGSLEHSVQQSATALEAVNHQLSQKSAEPEKPKNAPSQSATSPAKATPSAKKIKRSVRRTVTPAAPFVMTGIEHRGGQTFAVVIPRGVSQISSMRLLSVGDGIDGWTLRDVEGNRSALFVVNGREYRLFIQ"]}}, {"location": "[17556:18270](+)", "type": "CDS", "id": "<unknown id>", "qualifiers": {"locus_tag": ["ctg42_16"], "transl_table": ["11"], "translation": ["MKKRMLTALLWLPLLAPAASVQTAQTHSNVTQSQQSVTGADNSVQQAQQWSLSDSDWSRYQSLMQGPRGIMSPGIDPLTALGVETDNSAERRRLAELWVKHEYQRSEKELAFQREINAAWLRLYPQTLSVNMGSNAGGIAHDTQGRLALFVRDNCTRCDARLASVLADNRPVDIYLVGDESDEGIRAWAVRHNIPVEKVRSRQITLNHDNGLWLRYGQGQMPVILQQGESGWQLAAW"]}}, {"location": "[18248:18878](+)", "type": "CDS", "id": "<unknown id>", "qualifiers": {"locus_tag": ["ctg42_17"], "transl_table": ["11"], "translation": ["MAAGRLVSAFLLTLCLMTGAGGETASAATSGQSVPEAYRQIAAAEGVPAESLYSLAMAESTRKTAWGSKPWPWTINVAGRGYHYETREEAFNALLGFIQRWPLKNIDVGIAQVNLGWNGHFFPSFRDAFDPLLNLHAAARILRACYDARPGSWIRAAGCYHHPAGGRAASVYMAIVSRKLNQLTTPSQGEFKGQPLALARSSLTWIEPK"]}}, {"location": "[18874:19435](+)", "type": "CDS", "id": "<unknown id>", "qualifiers": {"locus_tag": ["ctg42_18"], "transl_table": ["11"], "translation": ["MTRILRHILSRLIFTGALIGTVLVGFSGLLICTTFAEASLTIVGDLGGQSTAPLFDAVNADPGKQETPENLQPPASLSISDMLPVSTPEMTPGQFASRPLSLPGMPSVFVVGDDPLSRSWLTQHGAELRQQNATGMVINVHDEPALTTLRQLVPGVEMVPVRGSDLSHRLNLTHYPALITATGISQ"]}}, {"location": "[19431:20064](+)", "type": "CDS", "id": "<unknown id>", "qualifiers": {"locus_tag": ["ctg42_19"], "transl_table": ["11"], "translation": ["MMLSAMVMDVLRVHPFYLLIAVLTLLAVALAYGRQSASQRRHRRYQKQAVRALSRLPQLRDEAARFAWLRKMNPYVFEEMLLTALSRQGYRIRRNSRYSGDGGADGQVWIDGRRWLIQAKRYSASISAGHVADFGQLTAREGCRGLFIHTGRTGGVSLDALHRYPAVTLISGQRLLWLLEGNPHWQSQAERAGRSAKTSDLHSPVNSHTR"]}}, {"location": "[20073:20430](+)", "type": "CDS", "id": "<unknown id>", "qualifiers": {"locus_tag": ["ctg42_20"], "transl_table": ["11"], "translation": ["MPTFKTLSDNFIRLPGNNLPMEILTELMLFLFRAFVVRPMIIFCCGFVIFLIPLPVAIFIFPSFNVLALVEGIARNEHLSSLLLPWLFIMGLMTEMINVLHCLIVWPMNRYSNSGRGR"]}}, {"location": "[20426:22538](+)", "type": "CDS", "id": "<unknown id>", "qualifiers": {"locus_tag": ["ctg42_21"], "transl_table": ["11"], "translation": ["MSNRYVMESMLRPAVELYSASVAGSATVICLTAPWAVALAPSVSWVTAAGFGVLALRRTAQGMKIIRYRRNIRRLPRYQLASDQIPVSRRHLFLGKGFQWSPRHTQRLMEARRPESEIYVQPSVLYRMAREMEKKMEYSLPWLCRLTRKDSALNPFRPLPPVGGSPMFHGVEPDESSVSFDLGERVGHMLVIGTTRVGKTRLAELLITQDIRRINAAGEHEVVIVFDPKGDADLLRRMYAESHRAGRQDNFWVFHLGWPDISARYNAVGRFSRISEVASRVAGQLSGEGNSAAFREFAWRFVNIITRALVALGQRPDYGLILRYVTNIGELYETYVENLLSEKAPQLMATVDALMQSGLSEKDLPRHLQGRPNGLKIWVSEQVLGSPEGKKLWDPVLDGLRSAVQYDRTYFDKIVASLLPLLEKLTTGKTAALLAPDYTDLDDPRPILDWHNIIKSRGVVYVGLDALSDSVVAAAVGNSMFADLVSEAGHIYKFGLGDGDDGHAAKVTINLHCDEFNELMGDEFIPLINKGGGAGFQVTAYTQTLSDIEARIGSAAKANQVVGNFNTLVMLRVREKNTAMLLTDQLPDVDVYQKTLTSGVTDVSRPGEGTDFNSNVNDQVSLIKVPMISPADIINLPKGQAFALLEGGRLWKIRMPLPANDDDPHMPASLKQLADDMEKNYRSGETWWTGGDMSHAGGIDVAV"]}}, {"location": "[22524:23277](+)", "type": "CDS", "id": "<unknown id>", "qualifiers": {"locus_tag": ["ctg42_22"], "transl_table": ["11"], "translation": ["MSQSDSNNDRQRSAPSQPRQSGFFGTLLWDFPVSLIGVLLVSLLIEYACIALLWPEAGASHSYQVMLAESHWLSEGYTRSLLISAPVQTTSRWVHLAWQWLFVDSGFSQWMQSFKTLSEKGSGLIPALNGLGASLVSWLSVYLQATVWVTLIFFIRVMILFLSLPLFGLVILTGIVDGLVRRDLRRYGAGYESSFVYHHAKRFIKPALYGPCMLYLAWPTAVWPNLILLPSAILVGGVLAVVTGAFKKYL"]}}, {"location": "[23574:24498](+)", "type": "CDS", "id": "<unknown id>", "qualifiers": {"locus_tag": ["ctg42_23"], "transl_table": ["11"], "translation": ["LALKIMHSRLASELFDTFKDKFVLYSEVNIIKGYDLNDIDLHVMAQHYRLPTRVVDLSRNPLISLYFATEERSPVNDVAVFILKGGYNEVSSGVFQNKIEVSREKYLKFYQLMKPFIQKADGENIINTREAIKFLDSYDANFFDLSQEIILCEGNGDPDYIALQHAFGLKDDKEITKLLNDFVKDDGFNYRQSHSSISIYNPDLQIISPLPINQRIKNQQGLLLFSNIINKPIFEDGSFTEKNTIRNLGDGMQDFSESNCLKVVIKKESVNAIKAELEHYGVSREFIYPELTEYTLYMKEKILKKYI"]}}, {"location": "[24612:25923](-)", "type": "CDS", "id": "<unknown id>", "qualifiers": {"locus_tag": ["ctg42_24"], "transl_table": ["11"], "translation": ["LSNILNWPDYKVLQVTELEHDYQVHAEVSEQPTYCPHCNYSEIIGFGRRDEVIMDTPVHGKRRGIMLNRRRYRCQSCRKTFLEPVPHKDDKRQMTDRLIQYIERESLRRTFSGVAEDVGVDEKTVRNIFADYCERLEKTLKFEMPQWLGIDEIHIIKPRCVITNIEQQTIVDILDNRSNTTVTRYLSMRKDRDQVRYVAMEMWEPYRQAVETMLPEATVVIDKFHVVRMANESLERARKAIRSALTPQQRRGLMRDRFVLLKRRHELTAAESLRLYGWTLNYPEIGQAYELKESFFEIWNCKNRHQAQEAYYVWLRRITPDMKTHFDPLIKAISNWHDDIFAYFDHPITNAYTESLNNLIRVVNLVGRGYSFEALRARILFTEGLQKIKKPHYQLQRKPEDAMGKMPIYAIAETGPATIHGVDISILAKEIEAGHL"]}}, {"location": "[25915:27166](-)", "type": "CDS", "id": "<unknown id>", "qualifiers": {"locus_tag": ["ctg42_25"], "transl_table": ["11"], "translation": ["MIATHSPKMFNARIKSPAISAKIEGHAPDSMVSSQTTHMRRETWAAPANAADMKKWRETVAKLSCDYALELCLPDITDPQLKQLLVPVDWRNDRYVSVTPVASMGVIHELYHRIYEQNLPHRKWIIQPTPAAIANHGEALLLQRGVVRMLRRGPAKITQGSWRGDFVQLTAHCEGMNISSGMVAVGFPAIAGIGGFIHSLERKIGQDIEFAFGIKSADWVSGVPKINVHRTSNGSSPGRVKGGKVTPAPGYSTEEIVANCEIVLLLKTKADPLELRDILVNTHRLAGGRLFNINVSVITDGIPPNASYLIDASSDIERKRKKEGVDSLQAALEMYAMDGSWIDGEWHQPRNGYTLNQTGYAFLERPVQRMATRGNYPHAWAESIFSLITQGSMTESCWWSKNSNEAGIFWKGNSVV"]}}, {"location": "[27862:28177](+)", "type": "CDS", "id": "<unknown id>", "qualifiers": {"locus_tag": ["ctg42_26"], "transl_table": ["11"], "translation": ["MPHIKPLIALLMAVVPVMQCHASEKDELALVMRQLDQVQAGLERARVVANQNQDARFYFDYQQATHDIAAMRQGIGTYLEPSRAQPAAPSAVSGRYRAEEPAWR"]}}, {"location": "[28167:28413](+)", "type": "CDS", "id": "<unknown id>", "qualifiers": {"locus_tag": ["ctg42_27"], "transl_table": ["11"], "translation": ["MAMNDSQVSGWSAGTGSGLTPAQLNTLILGTLAVIILLFSAWALVHAYRGLPTKAVTFRQFNELLIRLIVLWLLTLFLFFH"]}}, {"location": "[28426:28792](+)", "type": "CDS", "id": "<unknown id>", "qualifiers": {"locus_tag": ["ctg42_28"], "transl_table": ["11"], "translation": ["MKPFFIWLRHVVCQYPKRLMLSGFLFAGRALADLPPVEQPTTGGGGGTYPIIMGYIKVGGVALGLIVSVGAFLAVAHAVITSFHDIRKGKAAWTEFLIYLVVGILLILVVIYLANKAADIF"]}}, {"location": "[28801:29176](+)", "type": "CDS", "id": "<unknown id>", "qualifiers": {"locus_tag": ["ctg42_29"], "transl_table": ["11"], "translation": ["MAVIDFLPDRLNNPPVVFKGFTAGEFLLAAVVGIVAGIAPAMPLAMVPFLGWLAFPTCMLLMPLMVIFLGGGWIASYKRGKPENYIWQRLEELRCRVGLSRALILDSRAWEMKRTRAVTRGGEA"]}}, {"location": "[29172:29832](+)", "type": "CDS", "id": "<unknown id>", "qualifiers": {"locus_tag": ["ctg42_30"], "transl_table": ["11"], "translation": ["MSRFRNGMTARDNHIFSLRIACLLLFMGLLITSLGWMRAPSTLTIHNPPDLRSGSTRAWWVIPPSTVYSFGFYIFQQLNAWPHNGDVDYTAKIAQMNPYLTPACLDFLNKDAEMRKNTGELRDRVRVVYEIPRRGYGANSVKIIDDDNWVVRLDLVADEYVHSELVKRAMVRYPLKVVRWEGDPERNPFGLALDCYDSTPQRLEAASLPEPEKTSGAKP"]}}, {"location": "[29828:30719](+)", "type": "CDS", "id": "<unknown id>", "qualifiers": {"locus_tag": ["ctg42_31"], "transl_table": ["11"], "translation": ["VRVSMLIAPALLLASVAAQAVELMKWERIPLQIPLVVGQERIVFVNKNVRVGFPPSLNDLLRIQSTGGVVYLNAKSAFPVTRIELQNKENGEIILLDVSATPGKTTPEPVKIVYDGEVATASASDKQAVSSDGDSTGRQPAQSDSPPASRKTPKLNAPLPVVLTRYAAQNLYGPLRTVEAVPGISPVSLKLPSNLTTVMPSEPVTVTPMAAWSLQGSSVVALQVRNRSAGKIVLDPRVIEGQFTTATFQHRWLGRASTPEDTSVLYLVTSGRPESAFIAEPSVTRPAGERARKEKK"]}}, {"location": "[30718:32248](+)", "type": "CDS", "id": "<unknown id>", "qualifiers": {"locus_tag": ["ctg42_32"], "transl_table": ["11"], "translation": ["MKPSSNLFVKIAVPVLLAGTVMVAVRSCSDKENQPGQTQKASAGTLKDLTPEDLRTLGVEGDTPQDTLRTIVGNFRRVQDRLNTLEGDNKKLSDENRALKTTNGNVDTQISQAVSTARNEEAQKRAQLSGQVADLGAQVSRLMDQMQQKNAGGDTASSVKNGGPGSDIPVGLGYDGGQSGTASAPSSDGLQWVEPKDGVATDSGGKPVTDGNKNNATGFAFATSFDQAADATRQTAAKTSTAVQNTMNEAEKNTDPVYTLPENATLVGSRAMTALLGRIPVDGKVTDPYPFKVIIGKDNLTANGIELPDVQGAIVSGTATGDWTLSCVRGSITSITFVFTDGTVRTLPSPNGQNNGGSQGAQGSSNSGSNNAGIGWLSDDNGIPCISGTRKSNASTYLPTIAGLAAATSAGDALAANQNTSQTNGYGGVTSSLTGDAGQAVLGKAFAGGMRETVDWVKARYGQTFDAIYVPPGQKVALHITRQLAIDYEEKGRKVKYDFSLAGNGTGMD"]}}, {"location": "[32259:32520](+)", "type": "CDS", "id": "<unknown id>", "qualifiers": {"locus_tag": ["ctg42_33"], "transl_table": ["11"], "translation": ["MHNENLEYRVAYTPLSGRLYAGLVRQDNGKWEGQPHDVTDWAMLAVGLKLSREGNDILFPLQDGRCIRISAFYCGAEGAEVPDEQL"]}}, {"location": "[32506:32911](+)", "type": "CDS", "id": "<unknown id>", "qualifiers": {"locus_tag": ["ctg42_34"], "transl_table": ["11"], "translation": ["MNNCKLLATLLLAVALAGCSTSKDEMLPPGDSSMLDMWNDGASVTHTTNESRATLRRPVSDGERVISQQTRESYSRTQENEIQQTFPRLPNPDMVMYVFPHLAEGSTPVPGYSTVFPFYSQVQYALPGERTEDL"]}}, {"location": "[32910:35736](+)", "type": "CDS", "id": "<unknown id>", "qualifiers": {"locus_tag": ["ctg42_35"], "transl_table": ["11"], "translation": ["MTFSLFRRRSRSQDAHQHGDGPFSVNGHEPLTREGRVTRADEARLYDTAPSIIHHIPWGEYLPEHQCILLDDGVSVGAVYEITPVGTEGRPAARLDEIRDVMENALQDSLPELDSHQWVVQFFCQDESDLTAYMDRVRGYVKPRAQGTAFTRAWLDEQARHLKNVAVEQGLFLDDAVTGAPWRGQIRRTRMVIYRWVETPYRDPMAPEVLLKQVCDRLTSAMSGAGIRSERQNGEQIHSWLLRWFNPSPTWVDKATLYRCARHSDDAPGELPLLNDFSESLWFTRPRSDAEKGVWWFDEVAHRAVPVARLRNAPSTGHLTGEVRRGDNINAIMGLLPEGTVLTMTLIIQPQDKLEENFARLSRDSMGENVDSLRAREDAATARTYLGNKHKLYRASLTLLIKARDLPTLDRRYLDLSSKLLNCGLEPVNPEHDVGPLSSYLRALPMCFNPEKDRHNWYTRLMFVQHFACLVPVYGRDTGTGNPGFTFFNRGGGPLSVDPLNKNDRTQNAHKVLFGPTGAGKSATALCELAQMMAIYRPRIFLLEAGNSFGLFGDYCATLGLTVHRVSIKPGKVISLAPFADSHLLMRVRPDALMVSEEDLPDIDEDGGDEDDKDEERDVLGEMEIAARLMITGGEAAEEGRMTRADRGMIREAIMIAARKVHEENRQMLPEDLMFALQNIARDVSIGEDGREKRTAARRARAEEMSEALRMFTEGFEGELFNRPGTPWPEADVTIVDLGTLAREGYEAQMAVAVISLLNTINNIAEREQYSDRDTLVPIDEAHIVTANPLLGPYATKIVKMWRKLGAWLWLFTQNLADFPDTAKKMLNMAEWWICLVMPPDEVEQIARFKTLTDEQKTMLLSATKLPRKYTEGVILSRKVQSLFRAVPPSLYLALGMTEKEEKAERREIMNQMHCSELEAAFHVARRLDESRGLHTEQGTE"]}}, {"location": "[35732:36137](+)", "type": "CDS", "id": "<unknown id>", "qualifiers": {"locus_tag": ["ctg42_36"], "transl_table": ["11"], "translation": ["MRKLIMEPPSVVPDRALIATVIFTVPPQGLASIGQSDSVALAQLQDEILRRLDKPVLLSAYPHRVGRRSCLAVHLNDARNRTLDILITVTGNTLWPGEGEFRTGIRWNICVPDATDMLWVLKEIDRVACGVVCS"]}}, {"location": "[36633:37452](-)", "type": "CDS", "id": "<unknown id>", "qualifiers": {"locus_tag": ["ctg42_37"], "transl_table": ["11"], "translation": ["MDSALLSMMQSGGRNRAWAETMVNMEARKLVNLASQLSAFHLSDGLTRIKFCQEIKDVVEQQFALARKAKSDEECIACISALRAEQENLYEQSRLLRMKAAKLYAKVEFVRENNKIVGYVISAVNIVISGAAMFGGMIMMSTMTPIGVLAGAILFVDGVNGITKEAAHLHYGQQFKTEGIVADASMSAASYMGFKPESGLAFYNAVTLGASVYSIFGIAKKAGAWRLFRWLPRDYYRKVDTMSRPKLTMKIVQYGVKAKVVFDLITTDHNDQ"]}}, {"location": "[37469:37925](-)", "type": "CDS", "id": "<unknown id>", "qualifiers": {"locus_tag": ["ctg42_38"], "transl_table": ["11"], "translation": ["VNNLFLKVENVNGESKDAAHAGWTDILSHHWGVKRAEAGNKSANHLNLTVQAAVDKSTPAIFLNASNGNKLRKVELSACKAGGTAIEYYRITLENVFVAGVILNDSGDVSSVEYEFQADTVKMQYWEQSATGGKGAETRAGWDVKNNTSSF"]}}, {"location": "[38401:38944](+)", "type": "CDS", "id": "<unknown id>", "qualifiers": {"locus_tag": ["ctg42_39"], "transl_table": ["11"], "translation": ["MRCPFELDPQIIHHIIYSQAGSIGKAVIELIMNSVDAGAKQVNVDITAEGFACRDDGRGFASHEDVKRYFGRFGTPHQEGDATYGRFRLGRGQIMAHARTLWRSNLWQMSVDTREMGYHYDLDELTTAVAGCSVTGEWYEPLNSQERLSCLREIRDLVRYTPVIVSLNGAVITRQPALEK"]}}, {"location": "[38992:40783](+)", "type": "CDS", "id": "<unknown id>", "qualifiers": {"locus_tag": ["ctg42_40"], "transl_table": ["11"], "translation": ["VAIYNQGVLVRHDPGHQWGVGGLIVSKKPLALNVSRTEILRKSCPVWKSIAARFAEMAGAFADTQGSHRKTESRREKSARMLLAGEGDLQTLFNGEEVITLLPGRQHVTLEHLLRRCRCVAPDDNKRGFTLVRYGWEVPRGELIARAGIAPVLHPVTLTRFGCYHEDEFMACLARIRSNIMAYREGLSAPERWGSGWQSDAVLIDFDTLSANFIDRTRVVSEKQLDKETRRAWTALRWCLSHYAALCSGATKSWQAYTRGGTRYQVLLGESTTSDAWTDGETYIAYNIDIVRRLKTDPLLTASRLFSLTEHEVAHQGDSMDCGHDEAFYQRFHDISTHHAHDRQRYIHVWLMKYTTSLEAEGKRATGTAWRERYLIERTSTGREKKGLPGVIGDDGVADAVRATDEPEDTLRLEFLNAQLAESDTYAPAEPEWDRVVKEGVEKSLSKQAEHAEQRQIHEQEWEKYISDMDSEIEEREEAGPPPDDDEMEKMAEEQRARYLTLLPGATAELLTDYVVWYLIQSTTTVDEELDAWARRTWQQAGPYRPVAEAEQLPERWKPQAREGETRWSLKRNAAAAGFLDVEDYLQWRQDNDSGA"]}}, {"location": "[40953:41358](+)", "type": "CDS", "id": "<unknown id>", "qualifiers": {"locus_tag": ["ctg42_41"], "transl_table": ["11"], "translation": ["MRLFPCLAALLFSTGVSAGKVIYTDGAHPVAADLPADVTVTLLDAPDLLQSELFGPLPADPGQAERQARAVVASPDFTKNQQALADAYAGVVHAWSLGLEKYPAVVFDDKWVVYGTTDIAVATRQLTGWRERQP"]}}, {"location": "[41354:42326](+)", "type": "CDS", "id": "<unknown id>", "qualifiers": {"locus_tag": ["ctg42_42"], "transl_table": ["11"], "translation": ["MSRSLSRSRRLTLAALFACTGSLASVNTAGLLSSAVSPDCISWRISGICYWLFCTPVGCTVRTSVKVTHFIPEAVVSAYLSPGANPWTEMSVVSSTADGAESALVGGAAGVETGGGRQEMKMPGTRKQNLHFYYGDAYGHPATKLIGGMVPGYSCSSAATPFMPYFASGLDALTWRTGVPEALYPEALVPGSREVGSTTAGNMWGNVYPRSGFVTQTDGYKSAAVVVQRVADIITRQGQLHVYTPLTGQRSAGYWPPEPVQENTGTQNHKWQRLSPQLSQSCAVFPDVGGENAEDGNYAWALWQPYSCCKRRGQTFLYSTDFS"]}}, {"location": "[42338:43757](+)", "type": "CDS", "id": "<unknown id>", "qualifiers": {"locus_tag": ["ctg42_43"], "transl_table": ["11"], "translation": ["MTRHPLRRLYPAPFALLILLSLPAIALDTSLSSSGAAVSGAVNDGLFYSIGGGSVISPPASRSNMSRLGLNGGWSSDLMCGNFDLKTTVGNQLNGVTSGFKDLMGNVIQGATGAVMSMPAMAIQRANPGLYEMLTNGVLQAGLNFDKAQLNCQNMSKKLADYTMGSKWQQAAVAEEYKDIVASSDGDAVSGDQKLNKATGEEGVTWVGGQKRGGKGQQAIQPSRDLAKAGFNMMNSLPVTSGSSVGTDSCNGTVCQRWKTSDDAAAAVVKVLGDRSIRTCRETSECTSGGTDNQPGSAVAGTGFSPVLEDATKTNLEQLAKLVNGQLQPTTDNLAGLKTGSLVVTRGVIQSLRDDPDKAALVQRLAGELAMSDTVETALTMRRMLTTGESEPNAAEQPEAIAEGDRRVDALDRELNALRNEMELRKSISSNSLLTTLARQGARNQDNQMQQKTGSQDQGFSQMGQPSSSGAN"]}}, {"location": "[43758:44094](+)", "type": "CDS", "id": "<unknown id>", "qualifiers": {"locus_tag": ["ctg42_44"], "transl_table": ["11"], "translation": ["MTMKLKGRAARVALLILSMMLLTAGMFAVASVFMAYDPDGHLTREWLHDSRWWLFAWRLTLLTGLATVWFWWVRPRVIRRWPQVRLRLPRTEALAVLFILATEYVAWSGAA"]}}, {"location": "[44104:45628](+)", "type": "CDS", "id": "<unknown id>", "qualifiers": {"locus_tag": ["ctg42_45"], "transl_table": ["11"], "translation": ["MTANSFLEYFLVLFGWVMNNAMWSILSSTGLFALPLVFKVLGVWLKVREEGADEGNKGMLALPRIEHAIYVSFLVMLFCCIPLLPVDISTIKFDSSRAKQCGVSVPTPQNSGYKGLVNDFDGRTAQVPVWWYLLHMMSKGTTQAMIASIPCGTQLRQMRFDVQNTKLRDPVLLQEVQDFADQCYSRAYFRLKNSNSQLSDATINSVGWIGSDYFLNTSGYYDYYTAMTPRSQWPYDSARDSGYPDTGQGGYPTCKTWWSDGASGLRQRVLASFSEDTRKEMQRQFPGTQWESVALQWLVSPRNAGLSGGGTTYAVGSADNTTGVAGNLTRLTSTIGLGLKQAEALPGFDALKQALPMIQALLQMMIITVIPVLMMFSAYEPKTIVTISFALFALQFITFWWELAGWLDDRLINILYDNMSAQGLTGSAVPLADFVSSTNDGWIMNLVLGMMYVVFPAFWMGMLSWAGVQLGAAVSSAMEKGSIQSKQAGEEAGKKAQAAAINQVTKG"]}}, {"location": "[45982:46165](+)", "type": "CDS", "id": "<unknown id>", "qualifiers": {"locus_tag": ["ctg42_46"], "transl_table": ["11"], "translation": ["MGKHIHQILLMVFLCIQVTGNRRYWQLFVHFWEGEVRDKGEQIASYVYENEKNNACRNVY"]}}, {"location": "[46258:46528](-)", "type": "CDS", "id": "<unknown id>", "qualifiers": {"locus_tag": ["ctg42_47"], "transl_table": ["11"], "translation": ["MAGKYPDIASRPGNIKIMAQIITPVIFRKTYAAVRRRRIITTMLMIITGNIIPTCSSGENTIVAKALTPLFSYRIVEANPVPSSVWSML"]}}, {"location": "[46833:46968](+)", "type": "CDS", "id": "<unknown id>", "qualifiers": {"locus_tag": ["ctg42_48"], "transl_table": ["11"], "translation": ["MMNSVEAVLLRMHFPVSGHLIFRGSLTIILISSHLFLCNSHLIL"]}}, {"location": "[46964:47381](+)", "type": "CDS", "id": "<unknown id>", "qualifiers": {"locus_tag": ["ctg42_49"], "transl_table": ["11"], "translation": ["VIGLYKAHDMSDSQAEKIREELNEYNMQTCPEKQLGQGVTRLAPSSRLCQETPIQYCGAIIENKYIHAALGAVAIASECVFSSLLRNKKILNKEGNELSESARSSNFRWLWFILFSVFLGGKVATLMYKMRESSTVKI"]}}, {"location": "[48363:49275](+)", "type": "CDS", "id": "<unknown id>", "qualifiers": {"locus_tag": ["ctg42_50"], "transl_table": ["11"], "translation": ["MKHKNTRSKIEGFRKEFISFARKGAGGYATIADRQRIGRYFLEHLKNSGIKLRSVDALKVRYVESYIDYRKSLNLSHRTLQNEMSVLRSIFSAAGKHRLADPENERLSNKALGISGVNRDGTKTALTQDEFSKAFNEIEKQDRGIAATMWLAYAFGLRTKEAIEACKSLSTWKRAVDNGDKSIRVVFGTKGGRPRDTTIINRDEARRAILYAEKEAKERNGRFIDKPGIHQAINRYRYFVRKAGLTGEKAPHSMRYNFARELSDYHKSQGYNEKEVMAMISMDLGHGDGRGRYIRQVYYRNDE"]}}, {"location": "[49945:50527](+)", "type": "CDS", "id": "<unknown id>", "qualifiers": {"locus_tag": ["ctg42_51"], "transl_table": ["11"], "translation": ["MDIDEFPPGVIEHLGWYVYRLIDPRDGSTFYVGKGKGNRVFAHMRGEVAAADDELLSNKLRQLREIRLAGLEVIHIIHRHGMADEKTAYEVEAALIDAYPGLTNIMNGAGSNEFGAAHIKELIATYQPETVVFQHKVLIISVNRSSGDVDLYDAVRFSWRVSVERARKAEVILATVKGIVRGVYVADEWLNLY"]}}], "name": "gnlXIEJHFJPN_49", "description": "gnl|X|IEJHFJPN_49", "dbxrefs": [], "annotations": {"molecule_type": "DNA", "references": []}, "letter_annotations": {}, "areas": [], "original_id": "gnl|X|IEJHFJPN_49", "modules": {"antismash.detection.hmm_detection": {"record_id": "gnlXIEJHFJPN_49", "schema_version": 2, "enabled_types": ["T1PKS", "T2PKS", "T3PKS", "transAT-PKS", "hglE-KS", "prodigiosin", "PpyS-KS", "arylpolyene", "resorcinol", "ladderane", "PUFA", "NRPS", "CDPS", "RCDPS", "thioamide-NRP", "NAPAA", "mycosporine-like", "terpene", "lanthipeptide-class-i", "lanthipeptide-class-ii", "lanthipeptide-class-iii", "lanthipeptide-class-iv", "lanthipeptide-class-v", "lipolanthine", "thiopeptide", "thioamitides", "linaridin", "cyanobactin", "glycocin", "LAP", "lassopeptide", "sactipeptide", "bottromycin", "microviridin", "proteusin", "ranthipeptide", "redox-cofactor", "epipeptide", "cyclic-lactone-autoinducer", "spliceotide", "RaS-RiPP", "fungal-RiPP", "blactam", "2dos", "amglyccycl", "aminocoumarin", "NI-siderophore", "ectoine", "NAGGN", "butyrolactone", "indole", "nucleoside", "phosphoglycolipid", "melanin", "oligosaccharide", "furan", "hserlactone", "phenazine", "phosphonate", "guanidinotides", "other", "acyl_amino_acids", "PBDE", "betalactone", "tropodithietic-acid", "pyrrolidine", "crocagin", "NRP-metallophore", "methanobactin", "opine-like-metallophore", "aminopolycarboxylic-acid", "NRPS-like", "PKS-like", "transAT-PKS-like", "RiPP-like", "RRE-containing", "fungal-RiPP-like", "phosphonate-like"], "rule_results": {"schema_version": 4, "tool": "rule-based-clusters", "cds_by_protocluster": [], "outside_protoclusters": [], "multipliers": {"cutoff": 1.0, "neighbourhood": 1.0}}, "strictness": "relaxed"}}}, {"id": "gnlXIEJHFJPN_50", "seq": {"data": "ACACCTCTGGTACTGCCATTGACGGCAATCAACAACGTTAATTAATAACGAACGGAGCACGGAAGCATGGCGCGTAATATAGCCCCCGGATATTGTGTGGTGAATCGACCCGGCCCGCTGGATTATCAGGCGCGGGAACTGTTCAGGGACACTCGTTCCCCTGCCACCCAGCTGTTTATGAAACTCAACGCGGATACCCGATACCTCAGGCCCGGCCAGATTTTAATTGTGGCTGACCCGGATACCCCACCCCGGCTGACAATGCATATGCTTAACACGCTGAGACAGGCTAAGAATAAAACCAATGCCGCATTTATCGGCGTTAATAGTGACGACGCCGGTTTTATGCACCGACATTACGGGCTGATTGCCGCGCTGACCGGTGCCGGAGACAAGATTTTCAGCACCGCGGGCGATGTCGGAGAACGCTATTTCAGGGCCATTGAGCAGACCCTGAAAAAAATTGAGGTCAGCTACCAGAACCAGTTCCGCACTCAAGGCACCCTGATCGGCCAGCAGTTTTTCGTCGAGCGTAATCAGTTGCTCAGTCAGCTAAAAGAGCTGGTCAATAAACCGCTGTTAAAATCCCTTGCGCGCTATACGGTTAAATTCCGACAGTATGAGAATCTGAAGCGGGCGTTAAACCTCTCCAGTAAATCGATTGTGCATGAGTGGTCAACAGCCGGGCTGGGTGGCATTCCCGGTTATTCTTACTACGTGGGTAATGCAGCCAGAGCGGCGCGGTTTCTTAAGATGGGTGGGTATATCGGCATTGGATTTTCGTTTGCCGGGGTGACGAATGATGTGGTTGAAGCCTGTACGATCGGGCGGGAAAGTGAGTGCGGAAAAATAGCTGTGCGAAGATATTCAAAATTTGCTCTTGGTACCGGTGCGGGAATGTATGGTGGTGCCTGGGGTGGTTCTGCCGCATTAGCAGGATGTGCCGCTATAGGTATAATGACCGCGGGTGTCGGAGGTGTTGCTTGCGCTGTTGTGGGTTCTCTTGCCGGTGGTTATATAGGCAGTAAGGCGGGGGAAAAAGCGGTGGATTTTTTACTGGGATCGACAGGTGACTGAATTTTACATATCCAGAGCTGGCTTGTTTGCCGGACTGTTGGGTAGCTTTTTCATTTTCATATCTTTCTTTTTGTACGCGTTCAACAGAGGTAAATATGACCATCTGATATCGCTTTTCCTGAAGAAATATGAGTTCCCTCCCCCATATTCTTTTTATCATATGGTTGGTTTTTTTGGCGCATACCAGGTGTGCAGATTTTTCATTAATTTGAGTAAAAATAAACGCATATATTTCTTCAGCCGTGATAATCCTGCTTACTCATTTTTTAGTGAAAATGAAATCACTGTGAGTCGTTGGATGTTATATCTGTCAAGGATGTGGATGTTTACTGGGATATGCTATTTTATAACCGGCGTGGCTGTATTGATTTTGTATATCATCAGATGAAGCATTGGATGAGTATTACCCAAATTTAACAGCCCACTCTGTGGGCTGCTTACTGCATTAGATTAATTATCCAGCGCTGTATCAGGCATCGACAGACACACATCAATAAGTACCCTCAGCCATCTGAAATTTTATGCGGATTATGCCCTCTGACAACTTATGCTTTCTGCCCGGCACCCGCTTTGAAATATTGCTGAATCAACTGTCGGCCACACGCGGCAGCCAGCCATATCTTTGCCCGCTGATAACGGGTGAGGATAACGTCCCCGCCGATGGCCTGACGCCAGCATCCTTCAGGCTGATGTTTATCAGGCGGCAACCAAATGGCACCTTATGCAGCAGCTGATTACAGAACGCACCGGTACAGGCGGTTGCCTGATTCCTGTCAGTCACCCCACCTGCTGTTATCCTCGTCCCCGCAGCGCCGGAATCTGTTATTTCCGGTGCGCCAGAATATGGTTTACCATAGAAAGAACGCTGCCTGGTGTCGCTGACAGCCATGATAATATTTTGTGCTCACCCTGTACTCAATGTGCCACGTACAATAAGCAGGGGTGAAAAACCAGGTAGAACAACAACATAAACTAACCATCGTGGGCAATTAAATACAGTGAAAGACCAGCAAACAGAGCCAACCTTCCTCTTCCACGATTATGAAACTTTTGGTCAGAGCCCGTCGCTGGACCGCCCCGCCCAGTTCGCTGCTGTGCGCACTGACATGGATTTTAATGTCATCGGTGAGCCGCAGGTCTTTTACTGTCAGCCCGCGGATGACTATCTGCCGCAGCCAGAGGCGGTGATGATTACCGGGATCACGCCGCAGGAAGCCCTTGCGAAAGGGACAAATGAGGCGGCATTCACCCGCCGGATCCACCAGCTTTTTACCCAGCCGGGCACCTGTATTGTGGGCTATAACAACGTGCGTTTTGACGATGAAGTCACCCGTAATCTGTTATATCGCAACTTTTACGACCCCTACGGCTGGAGCTGGCAACAGGGTAACAGCCGTTGGGACCTGCTGGATGTGATGCGTGCCTGCTATGCGTTACGTCCCGAAGGAATTGAGTGGCCGGAAAATGATGATGGCTTTCCCAGCTTTCGTCTGGAGCATCTGACCCAGGCGAACGGCGTGGCCCATCAAAACGCGCACGATGCCATGTCCGATGTCTGGGCCACCATTGCCATGGCAAAGCGGGTAAAAGAGCAACAACCCCGCCTGTATGATTTTCTGTTCAGCCATCGTAACAAACAGAAAATCATGCAGCTTATCGATATCCCGCAGATGAAACCACTGGTGCATATCTCCGGCATGTTCGGCGCATTTCGGGGTAACACCAGCTGGATAGCGCCGCTGGCGTGGCATCCGGTCAATAAAAATGCATTAATCACCTGCGATCTGGCGGGCGATCTTACACCGTTACTGGAACTGGATGCTGACAGGCTGCGTGAACGCCTTTATACCCGCAGGGATCGGCTGGGGGATGCTTCTCCGGTGCCACTCAAGCTGGTCCATATCAATAAATGCCCGGTACTGGCTCCGGGCAACACCCTGCGCCCGCAGGACGCAGAACGGCTGGGCATTGAGCGCCAGCGCTGCCTCGATAACCTTACCCTGTTACGTCAGCACCCGGAAATCCGCGAGAAAGTGGTGGCGTTGTTTGCCGGTGCGGAGCCTTTTATCTCGTCAGACAATGTCGATGCTCAACTGTATGACGGTTTTTTCAGCGACGCTGACCGCACTGCAATGAATATTATTCAGCAGACTGCGCCCGAGCATTTACCGGCGCTCGATTTAACCTTCAATGATCCGCGGATCGCAAAGCTGCTTTTCCGTTATCGCGCGCGTAATTTTCCCGGTACGTTGGATGAAGCTGAACAGCATCGCTGGTTGCAGCATCGCCGCGACGCACTCAGCCCGCAACGGGTACAGGATTATCTGCAACAGCTGGAAATGCTCTTTACGCAGTATGAAGGGGATAAAGTGAAAATGAATCAGTTGAAGGCGCTGTTTGAGTACGCCCGCGAACTGGTGTCCTGAGGCAGACAACCGCCATCCCCGGGGATGGCGGGTAAGGTAAACGACGTTACATCGGCTCTTCAGAACACTGCGGCACCGGATTACGGAAGCTGCGGGTAACAAAAGCCAGATAAATCAGGCCAATCGCAGCCCACACCAGGCCAAGGATCATTGAGCTTTCCTCAAGATTGACCCACAGTGCCCCGACCGTCAGCGCGCCACAGAGTGGCAGCAGCAGAAAGTTGATATTATCTTTCAACGTCTTGTTACGACCTTCGCGGATCCAGAATTGTGAAATAACCGACAGGTTCACAAAGGAGAAAGCCACCAGCGCGCCAAAGTTGATCAGCGCCGTGGCGGTGACCAGATCGAAGGTGATAGCGCTGAGCGCAATCGCCCCCACCAGCAGCACATTAAGTGCTGGCGTGCGCCATTTCGGATGAATGTAGCCGAAGAAGCGCTCCGGAAAGACACCATCACGGCCCATGACATACATCAGACGCGACACACCGGCGTGAGCCGCCATACCGGAAGCCAGCACGGTGACGCAGGAGAAAATCAGGATGCCAAACTGGAAGGCCTTGCCCGCCACGTAAAGCATGATCTCCGGCTGGGATGCATCCGGATCTTTGAAGCGGGAAATATCCGGGAAATAGAGTTGCAGGAAATAGGAGACCACCACAAAAATCACCCCACCAATCAGCGCAGTGAGGAAGATGGCCTTCGGAATCACCCGACCGGCGTCTTTTGTTTCTTCAGACAGTGAACTGATACCGTCAAAACCCAGGAACGAGAAGCAGAGGATGGTGGCTCCGGTGATCATCGGCACCACATGGGCATTGTCAGACCAGAATGGCTTGCTGCTGACCAGCGTCCCGGCACCTTCACCGTGGGCGACGCCATAAATCACCATTGCCATAATCACCACCATCACCACCACCTGCAACACCACAATCACGCTGTTGAAATTGGCGACGGTTTTAATGCCTTTCAGGTTGGATAAGGTCATAAAACCAACCAGCAGCAGCACAAAGATCCATGACGGAATGCCCGGAACCAGCGCTTCAAAATAGATTTTAGCCAGCAGAATATTGATCATCGGCATAAACAGGTAGTCGAGCAGCGATGACCAGCCCACCATAAAACCGACGTGCGGACTGATGGCTTTCTGCGCATAGGTATAGGCCGAGCCGGCAGAGGGGAAGCGGCGAACCAGCTTGCCATAGCTCAGTGCAGTAAACAGGATCGCGATCAGCGCGAAAGCATAAGCGGTGGCCACGTGACCATCGGTCAGGCCGGATACGATGCCGAAAGTATCAAACAGGGTCATTGGCTGCATATAGGCCAGCCCCATCATCACTACGGGGAGCAACGTCAGCGATTTTTTCAACTGCGCACGCGGCGCGGCAGCGGATGACTGAGGATTAAGCGACATGATTCAGCCTCCCTTGAGCTTCAACCTTTGTCGGTTGAATCACAGGGAAACTTCGCGTCAGGCGACTGTTTTTCTTTATTTTATTAATGGACAGACAGGCGGGGATGAAAGTGAAAGCCGCTGTTGCGCCGTAATCGTCACGCAGATGCTTTCCGGCCGCTGCCGGAGTAATGAAATGCTGTCCCATCTTTTATTCCTCAACAAGACACAAGTGTGTGTGTGTTTAACGTAAATGGCTATGTGCTGCCCGGTGATGCCGGCTACAAAAAAATAACCGACGCAATCAATAAGCGTCGGTTACGGATATTTTGCAGGGGGCACATTCTGCCCCACCGACAGGCAGGAAGACAAGCGCTTAAGCCAGCCAGGCGCAATTTCTTTGCTGACTGAAGGTGCAACGGGCGCAGTTTTTTCAGGCGTTCTTCAGCATCCAGTCTATTTCCGTGGCGGTGATCAACCGCTCAAAATGCATCAGTTCATGGTGCTTACAGCTGTGCCAGACAAAACCGAAACGCTCTCCCAGCAATTTTTGCAGCGGGTAGCTTTGTTCAAACTCATAAAGCGCATCGCTCTGGCGGGTGGGAAGCGGATTGCCCTCCACCTCGTGACCATTCCCCTGAACCGCAGGCGGCAACGGCAACGGGTTGTCCAGACCATGGATGATACCCGCCAGCACCGCAGCCACCACCAGATAGGGGTTAGCGTCGGCTCCCGCCACGCGATACTCCACGCGGTGATTGTCGCTGTCGCCACAGGGAATACGCAACGCCACGGTGCGATTGTTATGGCCCCACGACGCCTGTAACGGTACAAAGGCATCCGGCAGAAAGCGGCGGAAGGCGTTGACGTTGGGTGCCAGCAACGCCATTGAGGCGGGCATCAGGTCAATCATTCCGGCCAGCGCCCGCTTCAGCAGCGGGGAGTTGCTGCCGTCATCATTAATAAAGGCGTTATGGTCAGCGGCATCGAGCATACTGACGTGAATATGCATCCCACTGCCGGCGTACTCCTCATAAGGTTTTGCCATAAAGGTGGCATTCATGCCGTGCTTTTCCGCCACCTGGCGTACCAGCCGCTTCAGCTGCACCGCATGGTCGCAGGCACTGAGTACGTTTTGCGTGTGATGCAGATTGATTTCAAATTGTCCGGGGGACGCCTCGGCCAGCGCGCCATCTGCCGGGATGCCCTGCTCTCTTGCCAGTTCATCTATCTCATTAAGCACCGCCGAGAAGTGGTCAAGATTATCAACGGAGTAAACCTGGCTCTGCATATTACGCTGGTCACTTCCCGGCGTGCAGGGTGGCTGAATATAGCCTTCCGCATCACGCTGCTTGTCCACCAGATAGAACTCCAGCTCTACCGCTACCACCGGAAACAGTCCTCTGTTGCGCAACTGCTGCCAGAGGCGATTCAGCACATTCCGGGGTTCAGCGTCAAAGGGAGTTCCATCCTGATTGCGCATGGTGAGCAGCACCTGCGCAAGATACTGCGGATCGGCGGCGGAAGGAATGAGAGTCCCTTCTACGGGAAGACAGATGTTATCCGGTTCACCCAGCGCCTGACCCAGGCCGGCTTCTTCCACCGTGTTGCCGAGGATATCCATCGCAAAGACGGAGGCAGGGAAATAACAGCCTTTTTCCAGTTTGAGGAGATTAGAGACAGGGATGCGTTTACCGCGAAAGACACCATTCAGATCGTTAAGGAGGATATCGACATGCTGCGTTTCAGGATGGCGTTCCAGATAAGCGTTAACTTCATGCTGGAACGCGCTGGTTCGTTTCTCTTCACTGTGCCTCGTGAAATCTTCCACTTCGACAAGATTCGTCATCGTCTCACCCGCTTCGTTTAGTTATCAGTCATGCTCAAAATAACAGCCACTCGTCTAACATAGCGCTAACACAAAAAGTGTGCAAATGTTACATGAGTCTTTATTTTGCCAGTAAATCCGTTTAAATATTGCTCTGTCAAGGTTAAGATTGACATTACTTTGCACAGCACAGTACCGGCAGCACCTTTTTCTGGTTGATATATTGAACAAAACGGGGGACGCGGCATGGAGACTCTAGTAAGCAAGCCATTGATAGGCGTGATGATGTGCCAGATAAACTATCAGGGTCATCCCACGCTGACGGTACACAACAAATACCTTGACGCGATATTGCAGGCCGGGGGCATACCTGTTGCCCTTCCCCACGGTCTGATGTCAGCAGCCGGGCTGCTGGACAACGCACTGGACCGGCTGGACGGAATTTTACTCACCGGCAGTCCGAGTAATATTGAACCCCATCATTACGGTGAAAGCGGTGATGAAGCGTATGCCGACCCTGGTCGCGACAGCCTGGCATTTGCGCTGATCGATGCGGTGACGGCCAGAAAAATGCCTCTACTGGCTATCTGCCGGGGTTTGCAGGAGTTGGTAGTGGCAACCGGCGGCACCCTGCATCGTCAGCTGCATCTGCTGGGAAGTTATCAGGAGCATCGTGAAGACGAAGCACTGCCACTCGACCAGCAGTACGCACCCTGTCACGAAGTGTGGATCGAAGCGGGCGGTCTGTTGTCTGAGCTGGTTGGCGACAGTGAGCAATTTTGCGTCAATTCGCTGCATCAGCAGGGGATCCGCACGCCCGGGCCACCTCTGCGCGTCGAGGCACGGGCTGCCGATGGCCTGATTGAGGCCGTCAGCCTGCGGCAACATCCTTTTGCGCTGGCGGTGCAGTGGCACCCGGAATGGCAAAGTGAAACATCGGCGTTGTCACGCAGGCTGTTTGATGGATTTATTCACGCCTGCGGCCGTTATCAAAAGGAAACCGGGCTATGAACGAAGGCAGTCTGGCTCCCGGACGTCGTTTATCAGAAATCCGGCAGCAGATGGGATTGTCACAGAGGCGCGTCGCAGAGCTTTCCGGGTTGACGCACAGTGCTATCAGCACCATTGAGCAGGACAAAGTCAGTCCGGCGGTCAGTACCTTACAGAAGCTGTTAAAAGTTTACGGCCTTTCGCTGTCGGAATTTTTTTCTGAGCCGGTGAAGGCTAAAACACCTAAGGTGGTGATTGATGAACAGGATCTGATTGATATTGGTAGTCAGGGCGTGTCGTTGCGGCTGATCCACAACGGCAATCCACAGCGTACGCTGGCAATGCTACTGGAAACCTATGAGCCAGGCGCCACCACCGGCGAAAAAATCCGTCATCAGGGCGAAGAGACAGGCACCCTGCTGGAGGGACAAATCACCCTGACCATAGGCGGTCAGAGTTTTCACCTGCATGCCGGACAAAGCTACGTCATTGATACCGGCAATCCTCACAGTTTTACCAATTCTTCGGCGCAGCGATGCCGGATTATCAGCGCACATACGCCGGCCACCTTATGAACCGGCGCTAATCACCAGGAGGGAGTTATGGATCACGTGAAGAGTTACTATGCCGCAACCGCAAATCCTCACGCTCCCTGGCCGCAGCTGGTCAACGATATCCAGTGTGATGTCTGCGTTATTGGCGGCGGCTTTACCGGCCTTTCATCGGCGCTGTTTCTGACCGAAGCCGGATACGATGTGGTGGTGCTGGAAGCGGCTAAAGTCGGCTTTGGTGCCAGCGGCAGGAATGGCGGCCAGGTGGTCAACTCCTACAGCCGTGATGTGGATGTCATTGAGCAACGCTATGGTCAGGAGAGCGCCCGACTGCTTGGCAGTATGATGTTTGAGGGAGCATCGGTGATCCGCGACCGGATTGAGCGCTATGCCATCAATTGTGACTATCGTTCCGGCGGCATCTTCGCCGCACTGAATCAACGGCAGCTGCAACATCTGAAAGCACAGCGCAAAAGCTGGCAACACTATGGCAATCACGAACTCGAAATACTCGATCAGGCCGCCATTAAGCGGGAAATTGCCAGCGAACGTTATGTGGGCGGATTGCTGGATCATCGTGGTGGACATCTGCATCCGCTGAATCTGGCGCTGGGAGAGGCAGAGGCTATCCGTCGCCACGGTGGCCGTATTTATGAGCAGTCTGAAGTCACCGCCGTTAATTACGGACGCCCGCATCGCATCACCACCGCTCGCGGCTCCGTCACGGCAAAATTTGTTATCTTTGCCGGAAATGCATACCTCGCCCCCCACCTCGAGCCAAGGCTGTCGCGCATGAGCATTCCCTGTGGCTCGCAGATTGTCACCAGCGAACCCCTCAGCGCCGATCAGGCGCTGGCGCTGCTCCCCAACAATCGCTGCGTTGAGGACTGCAACTATCTGCTGGACTATTTCCGGCTGACCGCAGACAACCGGCTGCTGTATGGCGGCGGAGTGATTTACGGCGGACGCGAACCGCAGGATATTGAGTCATTAATCAGGCCAAAGCTGTTGAAAACCTTCCCCCAGCTGGCGGGGATCAAATTTGACTTTACCTGGAGCGGCAATTTCCTGCTGACGCTTTCACGGATGCCACAGATTGGCAGACTGGAGAATGAGGTGTTTTATATTCAGGGCGACAGCGGTCATGGTGTCACCTTTACTCATCTGGCAGGAAAACTGGTGGCAGAGGCGTTAAAAGGCAATCCACAGCGTTTTGACGCTTTTGCCCGACTTCCTCATCTGCCCTTCCCCGGCGGCCGTCGGCTCCGCGTCCCGCTGACCGCAATGGGCGCCGCATGGTATTCGCTTCGCGACAGATTAGGCCGGTGAAAAACGGCAGCCCGCTGTAAAGGGCTGCCTGTGTTTAATTAATAGTGGTAGTTAATGCTGTCACAGCGGTAGAGTTTTTTATCCTTCAGCGCCACCAGACTCAGCACGTTATTACTGGCTGTGGCAGGCAAAGAGAACAAGACTTTATAGCCGGCGTTCAGTAAGGATTTCTCTTTTAAACTCTCCGCAACATCCCCCCGCGCCACCATTTGTGTGGTAATAAAATACGCCTCTCCCTTAGCATCTGTTCCACGAATAAACACCCGGTCAGGAGAAGATAACGCTGGCGAGGTGAGTGCCAGCCAGCCCTGTATCGATATTTCAGACTCGCCGTTCTCAGTGGACACTTTCGCCGAGTCGATCACGCCTGTGCACTGGTTTACACCGACTTCGCTGTCGTATTGCAAATGGCTTAACCTTTCCCCTGCCGAAGGTTCAATGTTGATTCCCTCCAGCGGGACTTCACCCCAGGCATAACTGAAATCGCTGGCAAAATAGTCATCTGAAGTAACGGTAAATTTAATTTTCCTTACCCTCTCTCCGTGATAAGGAAACGCATCTAAATGCGGTGAAGCTACCACGCCGCTGACGGAGTTCAGGATATTCAGGCGATAACTCTTCTCCTCACCGTTGGCCATCAGATAGTGCACGTAGAGCACACCTCCGCGATAAAAGGTATTTTGTAACCGGGCCAGTGCGGTCAGTTTAAACACCGGGAAAATTTTGACCAGGCCGTCCGCACTGTCAGGTATGGTGATCCACTGACCGAAAGCGGCACGGTGGTTCTCTTCAGCAGGCGGCTGGAAAGTCCGGGTATCCGCATTACGTTGCAGTAACATCACCGGCTTGTTATTAACATAGAAACTCTTCACCACATGATAATTAAGCATCACAGCGGTGCTGGTCAGCGGATCTTCATTGAGCGCATATTTATGATCAAAACCCTCAAAGCTGTTGCAGTTCTGACCCGGGCAGAATGTCGAGGCGTGCCATAATACAAAGTCTGGCTTGTCGTCACTCTCGAAAAACGCCTGATTTAATTTATCCAGCTTCGGAGTGAGCGTCATAAAATTCTGGAAAAGAGGTCGGTGATGGTAATTCAATTTATTAGCCAGCAGGAACTCATTATTATACGGATAAACATCAACAGACTTTGCACCAATCAGATGAGTAACATCGTCTGGCAACAGATAGTCATGATATTTTTGTGCAGCCCTTGCCTCCGGTGAGACTAAAAAATCTTCATGGGTAAAAAATGGAACCGCAGGTAAATAACCGGAAACGATGGGCACGCTTAATATGTAAATCAGAGAACATATTGTTATCGCAAACACGCCGCGCCACAGTTTTTTGTAGTGAAAGCAAATCACCATCACCATGACGGAAACGGGCATAATAAAATAACCCGGATAATGATCGGCACGCCCAAAGCCTAATTTGACCATAGCCAACAGCAAAATATTAAAACTTAATACCATTGCCGGGTAATTCAGGATTAAGAATATATTGGTTACCAGGAAAATGACAAAGATAGCCAGCCAGACATCTTCCCCCAACACATTATCAAATGTCATATCAACAGCATTACCAAAACTGAGCTGGGAGTTGATAATGGCATAATCTTTTATACTGTGCAGATGATGAAAAATTGACAGACCAAAAACCAGATAGGCTGATAACACAAACAGAGAGAAAAGGCACAGCGCTTTTATTTTTCTGTCAAAAACCGCCCGGGAAAAAAGATACGCGCCGAGAGTCAGCACTGCGGTCATTCCGTAAACAAATCTGACGTAAAACAACATTCCCGCAATAACAGCGAGTAATACCACCGTTGCCGGACTTAACACGCCTTTGCGTACGCATTCATACCAGGCCACCACCAGGAAAGGCGTGAGCATAAAAAAGTTTGTCGGAATGATTATCTGATAAAGATAGAGAAAAACCACCGCGACAAAGGGGATCCATGCAGAAAAGTATGCCGATAATCTGATCAAATAAAACCAGAACAGTGAGGCCACCAGACTCATAAATACCAGCGAAATCCAGTATGAAAATTCGCTGTACTGCGCCACGGTCCCACCGGTTATCCAGAAGAGTGGGCCATAACTGAAAAGAAAATCCTGCTGCCCCTGAAACATATGGTTGGTCATATTCATCCATTGTTCCAGGGTCTGAAGCGTACTGCCATTAAATTGTGCAGGATGCAGATAGGCAAACATCACGCCAAAAATAATGGCAAACAGTTTAAAATCTGACATTTTATTATCAGAATGAATGATTGGTTGCGACATGATTTACTGTCCTTTCGGATTGTATTTACCCAGGCAGGCAGAAAGCAATGTCTCGAACACCGCATAATTCCCTCTGAAGCTACTTATTTTAGTCGGCACTTCTCCTTTAGGATATTTCCGCACCGTGGCTAACTCAGCACAGCGATATCCCAGTTTCGGCACCCGGTAGGAGAGATAAGCGAGTAATTCATAGCTGTTAAAGATATCCCGAAAAGGAGCAACCCTGGCATCAGCTAACATTTTACTGCTGTAGGCGCGGAAGCCTTGCGTGGTGTCAGTCCAGTGGAATCCCGACGCGACAGAGAGTAATGGCGCATGGATGCCGCGAATAGCCAGATAACGTGACACAGGCGTATTTTCTGCCACGCCGCCTTTAATAAACCGTGAGCCCTGCACAAAATCATAGCCCTGTTGCAGCGCATCGATTAAACGAGGTATCGCCTCAGGATCGTCTTTATCGTTGCCATCAATGGTCACGATGCCTTCATAGCCCTGCTCAAGTGCAAAAGCATAAGCACAGCGCAGCTGTGCGCTTAATTTACCCGCACCGGTTTTAAGCAGCAGTGTACGGACATGGTTGTTTTTTAATTTTTCTTCTGCCAGAGAACCATCGTTACTGCCACCGTCAATAATAATCACATCAGCAAGAGAGGAAATATTAATCGCGGTCATACGGCTTAACAGGCTGGTAATTCTTTCGCCTTCGTTGATAACAGGAATAACAACACAATATGCATGTTTTTTGTCCTGACAAAACGTGACCTGATAATCAGGCACCTGCCAGCTTTTATCGGAGATAACTCTTTCCATTTTTTAATGCCTTATTTCACTTTAGTTGTTATTAAAATAACTCCGACAATCACCAGTGCTATTCCCGCTGCCGTGGTCCAGTAGAACGGTTCACGAAAGATCAGGAATGAGAGCAGAGCCACGCAGGCCACGGCACCCGATGTCAGAACGGGATGGGCGACGTTCAGGGGCAAAAAGGCGAGCGAGGCAGCATATAAAACAAATGCCATGCCATACAGCCCCAGGCCTAGCCAGAAAGGCCAGTTATGTAATGCCGCCAGCGGCTCAGTCAGCGATGGGAATTTTCTCGGTGGCGTCATGGCGAGTTTAATCAACACGCTGGCAGAACCATTTGAGGCAATACCTAATATCAGAATCAACCACTTCATCTGATGGCTCCGTAGTGCGTGGTGACAAACGCCAGTGCCTTTTCAATTGCTTGCAGATGAGGCTGTTGTTCCGTCGCCAGCATTTCGATAGTGGCATAGTCAGAGGACAAATAACGACTGATTGCCTGACTGAAACCAGGGTGGTCACCCTCGCCCATACCCGCAGGCACCAGGCCTGGTTCGCTGATATGAATGTGACCAATCAGTTGATGATACTGCGCCAGCAGCGCCAGAGGATTTTCATTATTAATCGTCACCGCACCGGTATCAAATTGCATACGGATCGCAGAATGATTAACGGCCATCACCACCTCAGCGGTTTCATGGGTGGTGGTCATAAAATTCGCCCCATAACAGGCAGGGTTGGGTTCCAGACAAATGATGACGGAATATTTGCTGGCGATATCGCCCAGAGCACGAAAGAAATCAATAGCCATGGTGGCTACCTGCTGATCGGAGAGATTTTTTCGGTCGCGGTTTTTCGGTGAACCAAATACCAGCCGTGTGGCACCCAGGCCCGCAGCGATGCGGCAGACTGCCTCAAGATGAGTGAGCATACGCTGACGGACATCAGCCGCGTCAAACAGATTAAGCCCCTGTGTGCCAAAAAGTAGCGACTGCATGCCGGCAATGGATATTCCCCGCTCGCGCCACCAGCCACTGACCGTCTTTATTTGCTCATCAGTCGCGTTGACGACATCCGGGAAATATTTGCCCGGTGCAATATCAATGGCATCACACTGGTACTGATTGAGCAGCGCGGCAACCTGATTATCTTCAGAGACATCCCAGGCTATATTCGAAAAAGATAATTTTGTCACCTGGCGTTATCCCTTTTTACTTTCCGACTGCGCGTAGGCTCTAACCGCCATTAATGTTTCACGCTTGCTGTACTGATAGTGTTCATATTTATCAGCGAATAAATGGGCATAGCGACTTTGCATATTGTAATCAGCCGGCTTGCCGTCCAGTTGCGTGGTACACGCCATGCCAAATCCGGCTTTGGCGATTTCTGCAACGGAGACCGGCTCAGCAGTCAGGTGCAGCAGTTTCAGCTGATTGCTTAATGCAATTTCGATGTCATACCAAAGATTTATCATCGGATAGAACTGAAAGGTACTTCGACTTTCAATCTGTTCGACATTGTTATTATTGTGGAAGTCGAAAATGATATTTTTCCGCAGACCAGGCCCCACCAGACCGGGCAGTCTGACAATCAGTGACTGCGGAAAATGCGCTTCCACGAATTTTTCCAGCTCACGACGGTGTAAACCGTAAGGTTGTAACTGCGCCTCATCAACCGGACTCTGCTCATCAATGTTTTGTGGGTTGTTAAAAACATCCACGGTGCTGATCAAGATAAATTGTTTGCAGCTGACGGTTTTAATTTTTTCAATCAGCGAATCGATACAGGCACGATCGTTTTCAGGCTGTTTATTAGCCAGCCATTTCTGTCCAGGCGCACCGGCACAAACCACGGTGTCGAAAGACTGACCACAAATATCAGCAATATTTGTTGAGCGGAATAATGCCTGAAACGCTTTTTGTCTCAGCAGGGTTGAACCAACAAAACCCGTAAATCCAATTAAAGCATCCATTCAACACTCCGAAATCAATTGTCGCGACCCGTTTGCACCCAGTTATTTTCTGGCGAAACGGCATCACTTAATACATTGACACGATCGGCATTCAGCATCACATCGCTGTGACGTTCATATACCACCGCATATTCGCTCTGAGCGCTGCTTTCATCCAGCAGCCGTCCCAGGTACTCGCCAAAAAAGGCCATCATGATGAACTGCAGGTTAAACAGCAGCGACATGAAGAAAACCAGTGTCGTCCATCCCTCAACAACGTGACCATCCAGTAAATGAATAAGCACACTGTAAGTGGCAAAAATAAATGCGGCCAGACTGCCGCAAAATCCAATACCGGACATCCAGCGTAAAGGCTTCGATGAATTAAATACCATCAGACGCAGCAGACGCCGGACCGTTTTAAACATCCCCATCCCCTCCGCTTCACGAAGTGGAACGTAGGCGTAAATACCTACGGGATAGCCTGTTTTCTGAATACGTAAATAGAACTGGTGATGAAAACGTCCGACGCGGGTGACCGCATTGACCGCCCGACGGCTGAGGCAACGCATGGCGGTAGAATTTTCCGGCAAATCATAACCTATTGCGCGCAGCGCCTTGTTTACCACCATCCGCATCAAACGGTATGAGAGCGATTTGGTGCGCGTTGTCACCCCAATTACCACATCCTTGCCGCTGCGACACTGACTGACCATCTCCGGGATAGCCTCCAGCGGATCGGCACAGGGATTCCACAGCACGACAAAATCACCAATCGCATTCTCAAGACCGGCAGCCAGCGCAACATCGATGCTGACTTCGGTTGAAAGATGAATGATACGCACGCCTGGGATGTTTTTTAGCACGGCATCTTCAGCCTGCGCGCTGGTGGAATGGATCCCCGCCGCGATAATCACTATTTCATAGTCGCTGTAATGGTGGTCGAGAACCTGATACACCTGCAACAGGGTCGGATGTAAATCCTGTAAAGCAGACTGAACTACAATCACAACTGATACAAAAGATTCACTTTTCATCACGTTAATTCAACCTTATCACCCGCTCAATTTCCGCAAGGGCATCATAGATGTTGTCTATTTTCCCCCCCATGATGCAGTGAAGACCCTGCAATCCATGGTTGGCGCGGAACAAAATTGGCCGTGAATCATCGGAGTCACTGCGGGGTAACAGCGTCTTCACTTCCCAGATGGACTTTTTATACTGGCACTCACCTAACAGAGGGATGTAGCGCTGGGCATCGGCAATCATGTATCGCCACGCGGTGCTTTTACGGGCGGTGTCATATTTCTGCCCGGCATCATGGTAAGGGGCGTTGGTCTGGTCTTCCCATTGATAGTGAGGCGTGTAGCGCACATGGCTGAAGGAATGACAGCCTGTTGACGGAAAAGGCATCACCGAAAAAAACGGCCCGCACATCACGGTAAATCCCATTTTTTTCAGTTCATCCGGCACATCAACCAGGCACATTTCTGTCATTTCATGTCGAAACGGGATGAGTTCGATGGCTGAAGCATCAAGCAGATAATTAATGCGGGAATAGGTGCAGTTAAAGAGATGATCGGCATAAACCTCCTCCTCTTCATTGCCTCTTGCTACCGTGACGGCCAGACCTGCACCCCGCTGCGTGACTCTCTTTACCGCAGCTTCGTTAACCACATTAACCCTGGCTGCCTGTAAACGTTCCAACATCATGTCACGCAGCTTATGGGAATTGAATGCGTATTCTGTCGTGCTGAAAGCCGCGTCAATCAGCGCCGGATTAACCAGCCGCTGAACTTTTGCTGGTGCATTTTCACAATAAGCACCAATGCGGCCACAAAACTGCCTGAACTGCGCTGCGCTGACCTTCCCCAGGTGACTGGAGATGAGATAATACTTTTCGAAATCACTGTCTACGCAGTCTCTGAATTCATTAACAAATTGAGGGAACGAAATACGCGATCTCAGCGCAGTGAGAACACTTCGGGGATAATGGTAACCATTGTGGACGCGCGCCTGGTTAACATATGACGCTCTCGACATTAATGACTTCGCCATCTCATATAAGGTGACGTGACATCCTTTTAATGCCAGCTGTTCTGCAATATAAAGACCAAAAAAGCCCCCTCCTGCAATAACAATGTTGGGATGTTTACTTACAGACATTGTTCAGAACTCTGTGTGTCAAAATTAATAACCGGAATATGTTTCAAGAAATTGCGTAACAGAGGCAGTATAATCGCTGTGATTTGAAAAGAGAATGTAAAGAAATGAAACATGCCAGAAACACACACAACAAATCATACAATTTATTGATTTTCATGTAGTTAAAATATTAAAACGCTGTTGTAAACCATAAGGAAAATACCCGCCGGGCCGATCCCCTTTACAAAGCGCTAAATGGCGGTGGCTGCGGTGATTTTCCCGGCATGTACAGGTAGCTGAATTGCATCGTTCGCTAATGGCGGGCTGACTTTTTATCCCCCGCCCATAATGCTGAAACACGCTGACCGGCAGCCGGTTTTACTGGTGAAATGGAAAGCAGTTTTGAGGATAGCGGTTTCTGCCACCGTGCATTTATTGATACCGCAGAGCAGACCGGGACTTTCAGGTCTGGAAATAAAACAGCCAAAGTAGGGTGCCTGGCATTGAAAGAAGAAAAGTAAATCAACTGTTATTTACCGACGGGTAATATTCAGATTAACGATAATGACACCCCGCACATTCCCCGGAATAAATAATAACGACATGTTACTTATAACTTGCCCCATCAGGCGTATTCAGCTGCGGGCAGTGGTGAACCCAATGCAAGCAGCACCGGGAGTGGGCTGACATTAATGCCCGCCATCCCGGCCACCGCGTCCGCAGGGCAGACAGGGGGTCACCGGCAGGCATGTCAGCCGGGTGACCGCATGACTTATTACTGTAAGGGCATCCTGGCGGGATCGGGATGCTGGTATTCAAACCCCAGCTCCCGACAAATTTTGCTGCCGTCGATAATTTTTCCCCTGCTGGTCTGCTCTTCAGCGACAAAGGTGGGGGCTGCGAGTCCCAGCTGACGGGCAACAGCGGGGTAAAACTGATTGCGGGCAGGATGTTCTGCCGCGCTGAGATTGTAAACATGCCCGCCCTTTGGCGTCTGCAACAACAGCGTGACAGCTTCGGTGACATCATCCAGATGCACCAGATTTACCCCATGGCTCCCCTCAGTCAGGTCAGTTTTTCCGGCCAGAAAGCGCCCCGGATGACGTCCCGGCCCCACCAGCCCGGAGAGGCGCAGGATATCCACCGAGGTTCCCGGCAGTTGATGCAGCCAGGTTTCCAGTTCCTTCAGCGTCTTACCGGCTGCGGTAACTGGCTCAAGCGGGCTGCTCTCTTTCATTACCCCACCATTGCCATAAACAGAGGTAGAGCTGGTAAAAATAATGCGGGGGATACCATAAGCCAGCGCACTGTCAACGATTTGCTGGACTGCCAGCAGATAAGCTTCCCCGCCCTGCGCCGTTCGACTGGCCGGTAAGGTAATCACCAGCGCATCGGCTTTTAACAGCGCTTCCAGCTCATCCGCCTCACAAATCAGTTCCGGCGTCAGTCGCAGGCAGTAACTTTCCACGCCGCACATTCTCGCGGCCTCCACGCCGTCGGCGGTGGTTTTAGTGCCAGCCACCTGCCAGCCACGCGCCATCAGAGACATGGCCAGCGGCATCCCCAGCCAGCCTAAACCCACTATCGCAACTCTTTTCATCCTGTAACTCCTGTGACCATCCGTACCGATAACCGCCAAACTACGCCAGCCATTATTCGGTGACAATCAGCAGATGATGAGAGAATCTTTCAACGTTGACAAAAAAACGTTGCACGCGGCCTGCAATCTGGTTAGGTTAGTCGTCACGATATGAATACTCATTCATCCAGGATTATTTTATGACTCGCGTTCAGTTCAACCACCATCATCACCATCACCCTGACTAGTCTTTCAGGCGATGTGTGCTGGAAGACATTCAGGATCTTCCAGTGGTGCAGAACGCAACAGAAGCCCCCGGAAGATCATCTTCCGGGGGCTTTTTTTTGGGACACTTTCAGCCCGTATGGATGAACTGCAAGGCAGAACTGGTTACAGGAAAAGAGGATAATGACCGATGTTAGATAACACCCGTTTACGCATAGCTATGCAAAAATCTGGCCGTTTAAGCGATGATTCACGCGAAATGCTGGCCCGCTGTGGTATCAAAATTAATCTGCAACAACAGCGTCTGATTGCCTTCGCCGAGAACATGCCGATTGATATCCTGCGGGTGCGTGATGACGATATTCCCGGACTGGTGATGGATGGCGTGGTTGATCTGGGCATCATCGGTGAGAACGTGCTGGAGGAAGAGCTGCTGACCCGCCGTGCTCAGGGGGAAGACCCACGTTATTTCACGCTTCGTCGTCTTGATTTCGGCGGCTGCCGCCTGTCGCTGGCGATGCCGGTGGATGATGAATATAGCGGGCCACAATGTTTACAAAATGCCCGTATCGCCACCTCTTATCCTCACCTGCTGAAGAAGTATCTTGACAAACAGGGCGTGGCTTTCAGGTCATGTCTGCTGAACGGTTCTGTTGAAGTGGCTCCCCGTGCCGGTCTGGCCGATGCGATCTGTGACCTGGTATCGACCGGCGCAACGCTTGAGGCAAATGGTCTGCGTGAAGTCGAAGTGATTTACCGTTCCAAAGCCTGCCTTATCCAGCGCGATGGTGAAATGCCCGCAGCGAAACAGGAACTGATCGACAAGCTGATGACCCGTATTCAGGGGGTGATTCAGGCGCGTGAGTCAAAATACATCATGTTGCACGCGCCGAGCGAGTGTCTGGAAGAGATTATCTCTCTGCTGCCGGGGGCCGAACGTCCTACCGTGCTGCCGCTGGCTGGAGACAAGAGCCGGGTGGCGATGCACATGGTCAGCAGCGAAACGCTGTTCTGGGAAACCATGGAAAAACTGAAAACGCTGGGTGCCAGCTCCATTCTGGTGCTGCCGATTGAGAAGATGATGGAGTAAATGATGACTGACTTTGCCACCCCCATCGACTGGCAGGCATGCAGTGAGCAGCAGCAACAGGCGCTGCTGACCCGCCCGGCGATCGCTGCATCCGAAAATATTGCGCTTACCGTACGCACGATTCTGGACAAGGTAAAAGCAGAGGGCGACGAAGCACTGCGTCACTACAGTGCCGCCTTCGATAAAACGCAGGTCGACGCGCTGCGCGTCAGCGATCAACAGATTGCAGAAGCCACTGCACGCCTGAGTGATGAGATCAAACAGGCAATGGTGGTGGCGGTTGGTAACATTGAAAACTTCCATCTGGCACAGCGGTTACCGCCGGTGGATGTTGAAACCCAGCCTGGCGTGCGCTGCCAGCAGCTGACACGACCGGTGGCCTCTGTTGGTCTGTATATTCCGGGCGGCTCAGCTCCGCTGTTTTCTACGGTATTGATGCTGGCCACCCCGGCGCGCATCGCCGGTTGCCGCCGCGTGGTGCTCTGTTCTCCCCCTCCCATTGCCGATGAAATTCTCTACGCGGCACAGCTGTGCGGGGTGCGTGAGCTTTACCAGGTTGGCGGTGCGCAGGCGATTGCCGCGCTGGCGCTGGGAACCGAATCCGTACCCAAAGTGGATAAGATTTTCGGGCCGGGTAATGCCTATGTCACCGAAGCCAAACGTCAGGTCAGCCAGCGACTGGACGGCGCGGCGATTGATATGCCTGCCGGACCTTCCGAAGTGCTGGTGATTGCCGATGAAGGGGCCACGCCAGATTTTGTCGCCTCCGACCTGCTGTCGCAGGCGGAACATGGCCCTGATTCTCAGGTGATTTTACTGACCCCGTCGCCAGAGATGGCGGCAGCGGTCGCGGTCGCGGTGGAACAACAGCTCAGCGCCCTGCCGCGCGCTGAAACAGCGCGTAAAGCGCTGGCAGGCAGCCGCCTGATCGTGGCGAAAGATTTAGCGCAGTGCGTGGAGATCAGCAACCGATACGGGCCTGAACACCTGATTATCCAGACCCGTCAGGCGCGTGACCTTGTTGACGGCATCACTAACGCGGGCTCTGTCTTTCTTGGTGACTGGTCACCTGAATCAGCCGGTGACTATGCCTCCGGCACTAACCACGTGCTGCCGACCTATGGTTATACCTCGACCTGCTCCAGCCTGGGGCTGGCCGATTTCGAGAAGCGCATGACGGTGCAGGAACTGACACGGCAGGGCTTTATCAGCCTGGCCCCGACCATTGAAATTCTGGCGGCGGCCGAGCAACTGACCGCCCACAAAAATGCCGTTACCCTGCGCCTCAACGCGCTGAAGGAGAAGCCATGAGCAATACCATTGAACAGCTGGCTCGTGCCAATGTCCGCGCGCTGACCCCCTATCTTTCCGCCCGCCGACTGGGTGGCAATGGCGATGTGTGGCTGAATGCTAACGAATATCCGCTTGCCGTGCCGTTTAACCTCAGCCAGCAGACGCTGAATCGCTATCCCGAATGTCAGCCAAAGCTGGTGATTGAACGTTACGCCGCCTACGCTGGCGTCAGCACCGATCAGCTGCTGGTCAGCCGTGGTGCGGATGAAGGCATTGAGCTGCTGATCCGTGCCTTCTGCGAGCCGGGTAAAGATGCCGTGCTGTTCTGCCCGCCGACCTACGGTATGTACAGCGTCAGTGCTGAAACCTTCGGCGTGGAATACCGCACGGTAGACGCCCAACAGGACTGGCAACTGAACCTGCCGGCGATTGCCGAAAAGCTGGATGGCGTCAAGCTGGTGTATGTCTGTAGTCCGAACAATCCCACCGGCAACATCATCAATGCGGACGATATCCGTCAGCTACTGGAAATGACCCGTGGAAAAGCGCTGGTGGTGGCCGATGAAGCCTACATTGAATTTTGCCCCCAGGCCTCGCTGAGCGGCTGGCTGAAGGAATATCCTCACCTGGTTATTCTGCGCACCCTGTCGAAAGCTTTCGCGCTGGCCGGCCTGCGCTGTGGCTTCACGCTGGCCAATGCCGAGGTGATCACCTTGTTAATGAAGGTCATCGCCCCTTACCCGCTGGCAACACCGGTGGCGGATATTGCCGCGCAGGCACTCAGTGAACAGGGGCTGGTGCTGATGCGTGAGCATGTCAGCACCCTGGTTGCCAACCGCGAAAAACTGATTGCCGATCTGCGCCAGTGTCCCTGCGTCGAACACGTCTTCAACAGCGAAACCAACTACGTGCTGGCGCGTTTTTCTGCCTCCAGCCTGGTCTTTAAAACGCTGTGGGACCAGGGCATTATTCTGCGTGATCAAAATAAGCAGCCGGGGCTGTCAGGGTGCCTGCGCATCTCTGTCGGCACCCGTGAAGAGTGTGACCGCGCTGTCGCGGCGCTGATGGCACTGCCTGGCGCATCCGTTTCTCTGGAGCAAGCATGAGTATTAAAGTTCTTTTTATCGATCGTGACGGCACCATTATCAGCGAACCACCGCAGGATTTTCAGGTGGATCGTATGGACAAGCTGGCTTTTGAGCCGGATGTCATCCCCACCCTGCTGGCACTGCAAAAAGCCGGTTTTAAACTGGTGATGGTAACCAACCAGGATGGACTGGGCACCGACAGCTTCCCGCAGGCGGATTTTGATGGCCCGCACGACCTGATGATGCAGGTGCTGACGTCACAGGGGATTCAGTTTGACGACATTTTGATCTGTCCGCATATGCCGCAAGATAACTGTGAGTGCCGTAAGCCCAAAACCGCGCTGGTCACCGCCTGGCTGGCCGACAACCTGCTCGATACCGCCAACAGCTATGTGATTGGCGATCGCACTACCGACCTGCAACTGGCCAGTAATATGGGCATTCAGGGGCTGCACTACTCCAAAGAGGGCCTCAACTGGCAGGCAATCGGTAACCAACTGACCCGGCGCGATCGTCATGCGCTGGTCGAGCGCAACACCAAAGAGACGCAAATCCGTGTTGAGGTGTGGCTGGATCGCGAAGGCAACAGCCAGTTCAATACCGGCGTCGGCTTTTTTGACCATATGCTGGATCAGATTGCCACCCATGGTGGTTTCCGGATGAATATTGAGGTGAAAGGCGATCTGTATATCGACGATCACCACACGGTAGAAGACACCGGACTGGCGCTGGGCGAAGCCCTGTTGAAAGCCCTGGGTGACAAACGCGGCATTGGTCGCTTTGGCTTTATTCTGCCGATGGACGAGTGTCTGGCACGCTGTGCGCTGGATATTTCTGGCCGTCCGCACCTGGAATATAAAGCCGAATTCAGTTACCAGCGCGTGGGTGATTTAAGCACCGAGATGGTCGAGCACTTTTTCCGCTCTCTTTCCTACTCGATGGCCAGTACGCTGCATCTGAAAACCAAAGGTAAGAACGATCACCACCGGGTGGAAAGCCTGTTTAAAGCCTTTGGCCGCACGCTGCGTCAGGCGATCCGCGTTGAGGGCAATACCCTGCCCAGCTCGAAAGGAGTGCTGTAAATGAATGTGGTGATCCTGGATACCGGTTGTGCCAACCTCTCCTCGGTAAAATGGGCGATAGAGCGACTGGGATATCAACCGCAGGTCAGCCGCGATGCGGATATCGTGCTCCAGGCGGACAAGCTGTTTCTGCCTGGCGTCGGCACCGCACAGGCTGCGATGGCGCAGTTGCAGCAGCGCGATCTGCTGGCGCTGATCAAAGCCTGCACCCAGCCGGTGCTGGGTATCTGTCTCGGGATGCAGCTACTGGGTGCCGAAAGCGATGAGAGCAGCGGGATAAAAACCCTTGGTATTATCGACCAGCCGGTCACCCGTATGCAGGATCATGGTCTGCCACTGCCGCATATGGGCTGGAACCAGATCACCCCGCAGGCCGGTAACCATCTGTTTCGCGGTATCCCGGACGGATCCTATTTTTACTTCGTCCACAGTTACGCCATGCCGGTCAACGCCTGCACTATCGCACAGTGTAACTACGGCGAGCCGTTTACTGCCGCAGTGCAAAAAGACAATTTCTTCGGCGTGCAGTTTCACCCGGAGCGTTCCGGTGCCGCAGGCGCACAGCTGCTGAAAAATTTCCTGGAGATGTAACGGGCATGATTATTCCCGCACTAGATTTGATTGATGGCAAGGTGGTGCGTCTGCATCAGGGCGACTACGGCCAGCAGCGCGATTACGGCAGCGATCCCCTGCCCCGCCTTCAGGATTATCAGGCTCAGGGGGCAACACTGCTGCATCTGGTTGATCTGACCGGTGCGAAAGATCCTGCCGCACGGCAGATCCCGCTACTGAAGAAGCTACTGGCTGGGGTCAACGTGCCGGTACAGGTCGGCGGCGGTATTCGCAGCCGCGACGATGTGGCGGCACTACTGGAAGCCGGTGCCAGTCGGGTGGTGGTGGGTTCCACGGCGGTAAAGCAGCCAGAGGAAGTGCAGCAGTGGTTTAAAGAATATGGCGCAGACGCCATCGTGCTGGCACTGGATGTGCGTATCGATGGCGATAACCGTAAAGAAGTGGCGATCAGCGGCTGGCAGGAAGCCGCGGGCATTACGCTGGAAGAGGTCATTGCCCGCTTCCAGCCCTCAGGACTGAGGCACGTATTGTGTACGGATATCTCCCGCGATGGCACGTTGAGCGGCTCTAATGTGGCGCTTTACCAGGAAGTCTCCGCCCGCTTTCCACAGATTGCATTTCAGTCCTCCGGCGGCATCGGTTCACTGGCGGATATTGCTGCCCTGCGCGGCTCTGGTGCGCGGGGCGTGATTGTCGGTCGCGCCCTGCTGGAAGATAAATTTACCGTGTCGGAGGCTATTTCATGCTGGCAAAACGGATAATTCCCTGCCTGGACGTCCGCGACGGTCAGGTGGTTAAAGGCGTTCAGTTTCGTAATCACGAAATTATTGGCGATATCGTTCCCCTGGCCCAGCGCTATGCGCAGGAAGGTGCAGACGAGCTGGTTTTTTATGATATCACCGCCTCATCTGATGGCCGGGTGGTGGATAAAAGCTGGGTATCCCGCGTGGCGGAAGTGATTGATATTCCGTTTTGCGTGGCGGGAGGCATCAAATCCGCTGAAGATGCGGCGCAGATCCTCTCTTTTGGTGCCGATAAAATTTCTATTAACTCTCCGGCGCTGGCCGATCCTGAACTGATCACCCGCCTCGCAGAGCGCTTTGGCGTGCAGTGCATCGTGGTGGGTATTGATACCTGGTATGACAGCGAAAGCGGTAAATATCAGGTCAATCAGTATACCGGCGATGAAAGTCGCACCAAAGTCACCAGTTGGGAAACCCTCGACTGGGTGCAGGAAGTCATCCGGCGCGGCGCGGGTGAAATCGTTCTTAACATGATGAATCAGGACGGCGTGCGCAACGGCTACGACCTGCTCCAGCTGCAAAAGGTGCGTGAAGTGTGCAAAGTGCCGCTGATCGCCTCCGGCGGCGCAGGCACCATGGAACACTTCCATCAGGCCTTCCGCGATGCGGATGTGGATGGCGCACTCGCCGCTTCCGTATTTCATAAGCAGATTATTAATATCGGTGAACTGAAAAGGTTCCTGATTGAAAAAGGTGTGGAGATTCGCGCGTGCTAACAGAACAACAGCTGGCCCGGCTGGACTGGGTGAAAACCGGCGGCATGATGCCGGCCATCGTGCAACATGCCGTTTCCGGTGAAGTACTGATGCATGGCTACATGAATGAACAGGCGCTGGCGAAGACGCTGGAAAGTGGCAAAGTCACCTTCTGGTCACGCACCAAACAGCGTCTGTGGACCAAGGGGGAAACCTCTGAGCATTTTCTTAATGTGGTCAGCATCACCGCAGATTGTGATAACGATACCCTGTTGCTGCTGGTTAATCCGGTTGGCCCCACCTGCCATCTGGGCACCTCAAGTTGCTTCTCACCAGCGGCATCAGACTGGACGTTCCTCTACCAGCTGGAGCAACTGCTGGCAGAGCGCAAACATGCCGATCCGAAAAGCTCCTACACTGCCAGCCTGTATGCCAGTGGCACCAAGCGAATTGCGCAGAAGGTGGGAGAAGAAGGCGTGGAAACGGCGCTGGCTGCTACCGTGAACGATCGCCATGAGCTGACCAACGAGGCATCCGATCTGATTTATCATCTGCTGGTGCTGCTTCAGGATCAGGATCTCGACCTGAGCGCTGTTATCAATAATCTGCGCCAGCGGCACAAATAAAGACAGCAAACCCTTTGAGGCCGGTGAACCGGCCTTTTTTCTTTGGGAGAAACCATGACCACCTTTGAGAAACTCACCGCCCTGCTCGACAGCCAGCAGGCCAGCTATACGCTGATGGCGCATCAGCCAACGGGAAAATGTGAAGAAGTGGCGGCGATACGAGGCACATCCGTGGGCCAGGGAGCCAAAGCGCTGGTGTGTCACGTCAAGGGCAACGGCGTTAAGCAATATGTACTGGCGGTACTCCCCGCCGATCGGCAGGCTGATTTAACCCGGGTCGCTCAGGCCGTGGGGGCACTGCGGGCCTCGCTGGCCAGCCCGGCGGAAGTGGAGCGACTCACCGGCTGCGTGTTTGGTGCCATTCCCCCTTTCAGTTTCCATCCGGAGCTGAAACTGGTGGTCGATCCCACACTGTGCGAGCGTAATGACGAGATTGCTTTTAACGCCGGATTACTGGAGAAGTCGATGATCCTGAATGCACGGGACTACCAGCGTATCTGCACATTTCTGGCGGCAAATATTATCAAACAGTGATTCACAGCGTGCCGATGAAGGGGTACTCTGTCAGCTTGTGTAAAGCTATTGAGATGAAAGGAATTATGGCAAAAATGACGTTTTCCACCTCTCTGCGCCAGGCTGCGGCGCTGGTTCTGCTGGCGGGCTGTGCTTTTGGCGCACAGGCGAAGATTGAGCAGGTTCGCTTTGCCGTCGACCCGACCTATCCTCCCTTTGAATCGAAAACGCCGCAGGGCAAGCTGGTGGGCTTTGACATCTACCTGGGCAATGCGCTTTGTGCGCAAATGCAGGCAAAGTGCGTCTGGGTTGAAAGCCAGTTTGACGGCATGATCCCGGCGCTAAAGGCACGTAAATTTGATGCCATCCTTTCCGATATGGGCATAACAGAAGAACGTCTGAAGCAGATTGACTTCACCGTACCGCTGTACGATACCAAAACCCAGCTGATTGCCCGTAAAGGCTCTGGCCTGTTGCCGACGGCAGAGGCGCTGAAAGGTAAAACGGTGGGCGTGGAACAGGGCACGGTCCAGGAGCGTTATGCCCGTGCCAAATGGCAACCCTATGGCGTCACTGTCGTGCCTTACGGCGATCAGGCACAGGTAGAGAGCGACCTGGTTTCCGGACGTCTGGATGCGGTGTTTACCGATGCCGCTCAGGCCGCAATGGGCTTTCTGAAACATCCGCAGGGTAAAGACTTTGAGCTGGCAGGCCCGACGGTAGAGGATCCAATTATTGGTCCCGGCACCGCTATTGGGCTGCGTAAAGGCGACAGCGAGCTGAAAACTGCGCTGGATAAAGCTTACGCTGAAATCCGCAGCAACGGGACGTTCGACAGGCTGCAAAAAAAATACTTTGCGACCGATATCTCCATTAAGCAGTAACCTCAGAGCCGTGCCGCCTGGCACGGCGTTCCTCTGCCGCAGTTGAGTTTTCTGACTATGCAACAACAGCAACATCCCCTGCTCAGCGCCTCACCAGGCACCACGCGTGAGATTATCAGCTACCATTTTGGCGCTGGTTCATCGCGCCAGGTTTATATTCAGGCCGGGCTGCACGGCGATGAACTTCCCGGCGTGACCGTTGCCTGGTATCTGAAAAAGAAATTTGCCGAGCTGGAGGCCGCCAGCCGTTTGCAGGCTGACATCACGCTGGTGCCGGTGGCAAATCCGCTGGCGCTGGGGCAGCACTGGCATGGTACTCATCTTGGGCGCTTTGATACCGCTTCAGGTCAGGATTTCAATCGCCAGTTTCCGGCCCTGGGTCCGGCTTTGGCGACACGGCTGGCTGACGTGTTGACCGATGATGTGGAACAGAATCGTCAGCATATCCGACGCGCCATCGTCGACTACTTTGACCACCATCTGCCGCGCACTGAGCTTGAATCCCAGCGCCATACCCTGATGCGCATGGCCTGTCAGGCCGACCTGATGATCGACCTGCATTGTGACTGGGAGGCAATCGTTCACCTTTACACCACCCCGCAGGCCTGGCCGGAAATTGAACCGCTGGCGCGTTATCTGGGCAGTGAAGTCCAGCTGACCGCCGAAATTTCAGGTGGCGAGCCATTTGATGAAGCCTGTTGTGAACCCTGGCTGCACCTGCAACGTACGCTGGGGAACCGTTTTCCTTTGCCGCCAGGACTGAAACCCGTCACCCTGGAACTCCGTGGCGTGCGGGACGTCAGCCATTCTCAGGCGGAAGCCGACGCAGAGGCGATTGTTAATGCGCTGATTTACAGTGGCTATATCAGCGGTCCCTGCCACGCGCTACCCGAATTGCGTAATCCGGCAGTGCCGCTGGCCGCCTGTGAATATATTTCCGCGCCCCACTCCGGGGTGATCCTGCACTGCCGGGAGCCGGGTGAGTGGATCAAGCCAGGCGAGGTGGTTGCCGAAATTCTCGACCCCACCACCGATCGTCTGACGCCGCTGAAAGCTGAGCATGGAGGATTACTTTATGCCCGCCACTGGATGCGTTTTGCCACTGCCGGGATGCTGATAACCCGACTGGCCGGAAGCGGGACGATTCGCGAAGGGAATTTACTGGTGCCGTAACACGGCTCTGTGGCAGGTTTACTGAGGAAAGGTTGCCAGGCAGCATCAGCCGCCTGGCAATAAGTGAAAACGGGTAAGCGTCAGAATCCCATCCAGACCACGGCAGTTTGTTCAGGAGAAAGCGCAACATCGACAGGCGTATTGAATTCCAGCCTGACTGATGCGATATCTTTCATCGCAACAATATCTCTGCCCTTCAGCATGATTAAGCCACCGGACGGTTTCAGATCCCGCGAACCGGAATAGTATCGGCTGCTGCCATCAACCAGGGTGATGTGCATATTGACTTCAACATGCGTTTTTTGCATCGAGAAAGGTCTGGCCATCACTGCCGCCGACACCAGGTTTTTCCCGCTCAGCGCTGGCGGTGCGGTTTCTTCGAGGATCAACGGATTGGTAATGACCTTCGAACCGTTAACCCAGGTGGGTGCCGGTTTAAGGAAATTACAGTTACGTTGATACATCCAGCCAATGGGATCGATGGGTACACAAAGTGGCGACGCAGGGGAGTCAATGTTTTCCGCCATCTGCTGCCATTGTGAATTATTCAGGGCGGGAGAACCCGGTTCCCTGCTCATTCTTCCGGCAGAACTCAGCCAGCCGGTAGTGACAAACCACACCACGAACAGCACCGCTGCGCCATGTTTCAGAAAGCAACGACGCCCGTTATCGGAGAGCCGCTCAGTCACTTCCGCAAACAGGCCGGTGACCACCAGCACACAACCAAAGAATCCGACAATAATGTGCCGGTAGACCGGCAGGCCATCAAGTTTGGACATGTCGCGGTTCCACATGTCACTTAATGCAAAGGTATTGAGGAATGCATTAAAAAGTAACAGCGACAGCCCCACCAGGATCAGCGCTCTGGCATTGCCCCGCCAGAACGCCATTGCCAGGCCACTGAGCACCAGAAACACCAATCCAACCAGCATCAGCGGATGGTGCGACAGATGGGACGAGTGCCCCAGGATATAACCGCCGAGAAAACCAAAAAAATACTCAATGGCGGCGAGAATTTTAGAAAAAAGCGTAATATCGTTGCTTCTGAATGGCATGGTCCCGGCACTGGCGCTGAGCGCCATTTGTAAGACCTGCCCCAGACAAAGCAGAATGGCAACCACGGTAATCCAGCGGAATCGCGATTTGCTTACCAGAGCAACCACCAGCATCGCCGGGAACGCAGACAGCACCGCAGGCTTGGAGATAATCAAAACCGGGATAAACCAGCTCCACCACGGCACCTGTTCACTGTCATCAACCAGCGCCAGCGCGGTAACGATGGCAATAAAAAAAGCGGAGAAATAGGTGAAGTTGATGTAGGTGCGGGTTTCAAAATCCGCCACCATCAGGATGGTTATCGCGACCAGAAAACGCAGTGCATCACTTCTGACCACTTTACGGAAAGCGGGCAGGCAGAATGATCCCACCATCATGCCGGTAAAGATAAGCGCTGACCAGGTATAGAAATAAGGAACAGACGCGGCAGGAATATTCAGCTGATTGCCAATCAGGCCAATTATCCTTTGGGGCACAGGAATATATCCGGCATCCGTGGATAACAGGTTTTGCAGCAGGGACGGCGCGCTGGCATTTAAAAAATAGTTAGTGGCCATCTCTGCCCACATTTCACCGTCCAGGACAAACCCCGGCTGCATCAGAAGCTGATAAACAAGGTAAAACAGCGTCACTAACCAGAACAGGGTAATGGCAGGCGCTTTACTTTGTTGATAACCAAGAGGTTCTGCTGCACTGGTTTCAAAAAACCATTCACGCTGGCTTTTTAAATACTGCAATATATTCATCACACTGGCTCTTCAGGTTGGAGGCTAAGATTTCACCGAAAGACTCATCCGGTACTGCTCTGCGTCCCAGTTCAGCAACTCTGCAATCTTGTCGCCGGACAGTGAACTGAGCTGCTGATCCACGTCCTGTCGCACCATCACATCCAGATAGCAACGTAACTGCAAGTGTTTGGCCTCACTAAAAGACGCGCTGACAAACACCCCTGCATCACGAATAAACACCAGTTCAGGCACGGGGGCTGACGTCGTGTAGTCATTCAATGCCTGCCATGAATCAAAGATAAAGGGCTTGGGGCCTAAAAAGACCACATGGTCCGGGTAGAGCGCCCAGTCTGCGCTCAGACGGTTAAACAGCGTCGGATTACACGCCAGCTGATGAATTTCCTTATCAGCAACCGGGACCAGCTCGCTATGCTGGCTTTTGGCCGGGCTATCCGCTGTCGGGCTGACCGCGACAGGGGCAATTTTCATTGCCTCAATCAGGGCGGTCAGCAGCGGTTCAACCTGTCCGGTATTTTCCACGCCGATAACCACGCCGTGATTTTTCAAAAAGAGAACTCTGGCAGTGGGTTCCTTCGCCAGCGCAGCATGAATCTCTTTTGCCAGCTCAGCACCCGGCTTGAAGTAGTCAACCACGGCCAGTGGCAGAACCGCTTCCGGCAGCGCTGCGGCAGAAATGTCGCAGCGCTCACGCACCAGATTAGCCAGAATTTCCACCACATGAAGGTGCACCACAATGGGCTGCGGCATCAGCGCGTGCATCAGAGTTTCAATCGATGGACGCAGAGTGGAATCACCCAGCACCACAGGGGTGACCGAAAAATTCCCTGCGGCGATCTCCTGCCTGACGTGAGCAAGATCGACCGGAATAAAGATCTCTTCCTGCTCAGCACGCGCCAGCCAGGTGCCGGAAGCTTTTACCCAGAGTACATCCCCTTCTTTCCAGGAGACATTGCCTCCCGCTCCCTGAACCAGCAGCGGGTCTTTACCTAAACGGGCGCAGCAGGCTTTAACCTGACTGGCGGTTTTCCCATCGGGCTGAATCATCGCTGAACTCCCAGTTTTGCAATCAGTTTTTGTAATTCGCTGAACTCATTAAAGGCAGCATCAGGCGTGTTCATGTCGGTCCCCATGTCAACGCCCGCATGAACTTTTTGCAGCGTTACCGCGTTGATTTTTTCCCGCGCACCCAGAATGTCATTGACCGGATTATCGCCAATCATCCAGATGCAGTCGCCTTTGGGGCGCATTTTTTCAAGCGCAATCTGGAATGGGGCTTCATGAGGCTTGTCAAAACCCGCCTCTTCACTGGTGACGATAAAATCAAAGTAGTGGTCCAGCCCAAAGTAAACCACTTTTCTGAACTGAATCTGTGCGGTCAGATCGGTGACGATTGCCGTGGGTACACCCAGCAAACGCAGATCGTCCAGCAACTCCTTAACGCCATCAAACAGCACGGCATTACTTAAAAAAGTACGCCAGTAGGTCTGCTCAAAGTCCAGCGCGAGAAGCACCTGAGAACCTAATCCCATGATCTCCAGCATCCGCTGAAGATAAAGCAGTCGGCTGTGGGAGGATGCAGTGTGTTTCAGGCGCGTTTTAACCTGATCGCGGGCCTGTTTAAAGGCCTTGTCAAACTCATCAGGTGAGATTGAAAACATATTGACCACTTTGTCACGTACCGCCGATTGTGCAGCAGCATGAGCCGGGTCATAAGGATAGAGCGTATTGTCAGTATCGAATAAAATTGCATCGGGTAAACGGGTAAAACACTCTGGATTAATTATCTTCATTTTACAAATCGCTTAGTCATCGCCTGGCTGATGTGAGAAAGAGTGATTAACTGCATCAGTCCAACCATGCCATCTTGCCAATCAGGGGTAATATCCAAAAATTCGATTACGCTCGGACAAAGTATCCTTGCCGCCAGTTCTATGTCTGCCGCAGAGGTTTCACCCTCAATACTGATAAGGATTTCCGCGCCGTCGTCGCTGACGACGATATCGACATGTAATCCGCAAACCCCCACCAGCACCCTGCTTAATGAGAGTTCATTGAAGCCATGCCGCGTAGTGACCACCAGCTTCAGACGCAGAGGCTGTTTATCCTCCAGATTTTCCAGTATCCGTGGATGGATGGGTTGCAGCGAAAGCGCAAGATCGGCAAAACCCAGCTGTGGGCGAATGAAACGCTCGGAATCCGACTCTCTCTTCTCAAAGGAGCTAAGCACTTTTTCCAGCGTGTGCCCGCGCTCGTGCACATCACGCTTTATTTTCAGATAACGCCGTAATCCTTCATCGATATCGAGATAGATTTTCAGGTTATAGCAGTCCCTGAGTAGCGGCAGGTAAAGGGCATGTAAGCCGCTGGCAATGATAATGTCATTACTGGCAATGCGAAATGGCCTGCTCATCTTGCCGGTCTGATGGTCGTAATGTCTGGAGTGAATATATTTTCCATCGGTCAGCGAAATCAGATCGCTACAAAATCCTTCCAGATCGTTGGCCATCGGATTCAGGTGGGTCATCACCTGCCACATCGGTTTTTGACGGTCCCAGAGGTGATAATCATCACCAGAGAGCTTGACCACCGAGTGATTGCCAAACAGTCCGCTTATCGCATCCGCAAGGGTATCTTTGCCCGCGCCGGAATCGCCTGCGATGCCCACCACGAAAGGTCTGCGACTGAGCCTGAAGAAGTCATTGCGGCTGATCTCTTCACGCCAGATACGTAAGGCCAGCACCACGCCGATCACCACCATTGAGGTGTGCAGCAGTGAAACCGCATGGTCGCCGGTCACGCCACCGGCATTGAGCAGCTGTGCAAAATCAATAATCTGGCCGTTTACCAGCTGAACCTCGCTGACCAGCAGAGTACTGAAGACATAAATCAGCGAGAATACGGTGATAAACATGCCGGCAAGGCGTCCGCTTCTTGCCTGATAAAGCACCAGGAAAGGCAGCGCCCAGACAAACCAGCCTGGCGAAGCAGGCGTCATCAGCACGATTAACAAGAAAGCCATGCCGGTAATCGTCTGGAACAGGTCGAAATTCAGCCGTCTGACGCGCCATGCGGCATACATCAGCACAAAGTAGATTAGCGGGACGATATAAATGGAGAAGTTTTCTCCCAGATTCATCGCCACATTATAAATCTTGCCCATCTCCGGGTTGCCAAACAGCATTTTCAGACCGGCAGCGGAGAACAGGAAAGGCAGTCCCAGAATAACAGCGGCGACGATCAGACCCAGTAAAAATTGCGAAATAATCTGCCGTAACGCTTTGTTGTTATAGAGATAAATAAGAATAAATGGCAGCGCAACCACCATGCTGAGTTTCGCTGATATCGCCGCAGCACAGAGCACACCCGCCGTTTTCAGCTGTACCCGGCGGATAAAGAGTAATGACAGCACCAGTAATAACGCAGGAATGAGATCGTTCAGTCCCAGCACATAGCTGGCAAGGATCACCACCGGCGACAGCCAGTAAATGATCATCAACAGGCGCTGGCGATTTGGCAGCAGGTGATTCAATGTCACCAGCATACAAAAATCAGCCACCAGCAGGGTCAGTTCATAGCCGTAATGCAGAGGAATATCGGTCAGCTTTGCCAGCAGCGTCAGCGGCAGAAACAGCAGCCACATCGCATAGCCATAGGGAAAAGCTAATGGCACCCCGCCCGAATTGATCCAGGAAGCCCAGGGATCGAGAGTCAGTGAAGAGAGGCTGTTATCCAGAAAAGGCGCAAACCACTGCGTGACGGCTAACGGCGCGATAAAAAGAATTAACGCGACGCGGATTGCAAGCCCGGGAAAAAAACAGGGATGGCGGTACAATTTATTCATTGAGTGAGTTCCGTTCCTTCCCAGAGATCAGGACGTTTTGTGCAGACAGCATCAAAATGAATGTTACGCGCCTTCATCAGTGCAGCCATCGCAGGTATTTCAGTCGCCGCATCACGTCCCTGTAGTTCAGGTGAAACGATGCAAAGTCTGAATCCGGCCTTTTTCAGACGCTGACCGTCTTCTTCACTTAATGGAAAACGGGTGAAGCAGTCGACCCACACCCACTCGACTTTGCCCGCCAGGGTCAGCGCCGTTTCAATTGATTCAAATTCTGACACCCGAACGGCACAGCGTGACTCACCCTGATTTGACCACTTAATCAGGAATGGAAAGGACTGGTCGAGAAAGAAATAGTCGGTAATCCCCTTCTCTGCCATTAAGGCAATCAGTCGCGCTTCCAGCCCTTCTTCTTTCACATTGAGGATTAACGTGCCATGTTGGTAGGCGTCAATCCATTCATCAAAAAAGGCGCCGTCTGCAAAAGGATCATGGCCGATGATCATCTTCTGTCCGTGACTGCGGATATCAACTTCAACGCCATATTTATGATCGGTAGAGATGAGTTCGCTGATGGTATTACGACGATGAGCTATCAGGTTCATTTTGCAAGATTCTTTTTTAATTGAAGGCTGAAATCGACAGTCCTTCGGATGAATTTTCGCTTCGCAGCCCAGTTAACGTTCCAGTGAGAAACTCCGTGCGCCCGTTCACCAAATTTAACCGGGAAACGATAGACTTTCATTCCCTGCCGTTGCGCCTGGTAATAGGCGAACAAATCCAGTGAAAAGTCATCCGGCACGCCACGCCAGCCGTCAAAAAAGGCCCTGGGAAACAGCGTTGGCTGCGCATTAATGTCCCACATCGGTTTTGCCAGTAATACTGTTTCAAAAAAGCTCATGCCGACGGTAAACAGCACATCCATAAATGGCCGGCCGTAGCGCTTACCTTTGACAAAAATGTTGTCGCCATGTCTGGTGAACAGCTCGAAACCACGCAGTGCGTCCTGAGGGTCCGTTTGCAGATCGGCATGTGTCCAGCCCAGAATGTCGCCTTTCGCTGCGCGCAGTCCGCTGACAATACCGAAACCATAGCCCTTATTGACCTCGACACGTACAGAGCGGCAGCCGGGGTACTGAGGTAATAACGTATGCAAAACCTCCGGACTGTCATCGGTGGAACCGTTATCGACGAGGATAATTTCAACATCAGGCCTTGCCGCTATGACGCCTTTACAACGCTCCAGCAACAGAGGCAAGTTCGCCGCTTCGTTGTAACAGGGAATGACCAGTGAAAATCTCATTTCGTCTCCACAGGGGTAGATATTCTGAAAACAAAAAGCTTCATTCCGAGGAAATTGAGGCAGGCTGTCAGTCCGGTAGCGACCAGAAATGCCAGCTGCACAGGCGCAAAAGTGGCTGCAAACAGTCTCAATGCCAAAGAATTGACTAACACATTCGCGCCCAGCGTCACGGCATACAAGGCAATAAACCGCCATGCGCTGCCCGAATGATGGGGTTTGTGACCGAATGTCCAGAAACGATTAGCAAAGTAGGCGAACAGGGTTCCCGTCAGGAACCCCGCTGCTTTTGCGACATTGATATTGAATATGCCAAGGCCAACCAGAATGCGATAAGCTGAAAAATCGACCAGTACGGTCAGGCTACCAACAATCAGGAATATCGCTAACTCTTTTTTGATCATGCCTTTGCCTTGGGGAGCTCAGGCAGAGTCTTTTGATATTGTAATGCCAGCGCGCTGACTTTATCCGCAGGAATACGCCCGTCAAGCTCAAGCTTATAGGGGTGACTGTTCCATTTGGTAAAGCACGACTGCCAGTACTCAAAGGTGCGCAGATCGTTTGGCGTCCCCCAGCATAAATAGCTGTCGACCTCAAACAGCGCACAGCGCAGACCGAGGGCAATCGCATCATCAATCAGCGAATCGATATAGAACTCACCGTTAATACGTCCATCTCTGGCAATCAGTCTTTCCAGCGCACGTCGAAAATCTTCTGCCTTGCGGAACGTAAAGGTGCCCAATACAACAGGGTCAGTAGCTGGATTTTCCAGCGGTGTTTTCACTGAAATTGTGCGGATTATTCCATCCTCAGCATCAATCCAGCCAAACATCTGCGGGTGTCGTGCAGCATTAGGATAGCCACGAACGCCCCAGACAATCACATCAACAGCCGGGTCGTTGGCCAGCTGATTAAATTTATCAGCATCATACAGTGCACCGTGATCGCAGGTTCCAATCGTGATGGCACCAGAAACCGCTTTACCCTGCTCTGCCAGCGCATCAAAACCAATCAATGCACTACAGGCCTGGCCTTCGGTCACTTTATCAATGGTTTTAATAATCGCATCCGGATAAAGCGCTTTTAGTTCTTTGGTGACATCCTGATAACCTGGCATATCGGCACGCAGAACAAACACATGTTGTTCCGCCGCAGGCAGGTCATGTGCTGCCTGAGCAACCATTGGCCGTCCGGAAACGGGAATAAGCGGCTTGGTCAGGGTGTAACCTTCTTTACTAAAACGTTGACCAAGACCGGCCATAGGGATAACGGTCGCGCCCTGCGGAGCTGAGTGCGGCGCATCGGAAACGATGGCTTTGCGGAACGCTCTCGACCAGACGTTATATTCTGCAACGTCCTCAGGCGTCCCCCACTGCATGAAATGCTGGATGGGATAAACCGCAACAGGTTGATTTTCTGCTAATAATGGCTTGTAAGCGAGGCTGACATAATACTCGCCGCCAATATTCAGATTCTGTTCGGTCATCTTACGAAACGCGTCAGACATGATCTGCGCTGATGCAAAGTAGTAGGTGCCGCTTGAGGCGTACTCCTCCATACGATTATCGGTATAAGGCTGTTTTTCCTGAATATCATTCATCCAGCCCTGAGTTTCGCGGATGTAGGCGTAATTCGTGTTGCCGAGGGAGTGCGGGTGAAAGCCTTTATAGGCGGGAACAGCGCCAGCGCAGGCGGTCTTTTTCACAAATTCTTTGAAATGATCCCAGTCCCAGTAGCAGGTAAAATCACAATAATTGACGACCACCGGTTCTGCCGGGTTGAGCATTGATTCTATCTGGCGCACTGCATGGACCGGGCCAAGTTTATGCGGCTGAATGCCGACAACCTGCCCGTCAGGACAATACTGTTTCAGAATGGCTTCCATACGGTAATCAGGATTATCAAGGTGATCCTGATTGCAGATGAAAATGAAGTTGGACTCACCGGGAAACATGTCGATGACATGCGCCACGATGGGTTTACCCTCAATTTCGATTAATGGTTTAGGGACATCGTACCCTGCGCGACGAAAGCGCTCACCAAAACCGGACATTGGAATAACAATCTGCACGCTACCATCCTCTGATATTTGAAGTAATGACTGATTTAATCCGAATCTGCTTGTTAAAAGCGATAGTTGCTGGACATTTTAATCTGCAAGGTTGGTGGCGTCCACTGAGCACAACAAATAAGTAAAAATTTTGCCCGAAGCTTGAATCAAATCAAATTGGCAATAAAGTTTGGTTAAACGGATTGAATAAAAGTTGAGCAGGCTATGATGAAGATACAAGGATGAAGAGTAAATCAGGAAGGGAAAAAATATTTTTAAGAAATAGTCGTCTCAGGAAATGGCTGCAAATTTCTCAGCGGCCAGCAAACTAAAAAGCTTCCCGAAGGAAGCTTTTATTACAGATGGTACTTTATTCCAACCACTCAGTGTGGAAGACACCTTCTTTGTCAGTACGCTTGTAAGTGTGAGCACCAAAGTAATCACGCTGCGCCTGAATCAGATTTGCCGGTAACACTGCTGAGCGATAGCTGTCGTAGTAAGCGATGGCAGCAGAGAATGTCGGCGTTGGAATACCGTTTTGCACCGCATAAGCCACAACGTCACGCAGGGCCTGCTGATATTCGTCAGCGATATTTTTAAAGTACGGGGCCAGCAACAGATTCGCGATATCAGCATTATCTGCATAAGCATCGGTAATTTTTTGCAGGAACTGGGCACGGATAATACAACCCGCACGGAAGATTTTGGCAATCTCGCCGTAGTTAAGATCCCAGTTATTCTCGGTTGAAGCAGCTTTCAACTGAGAGAAGCCCTGAGCGTAAGAAACAATTTTGCCCAGATAGAGCGCCCGACGCACTTTCTCAATAAATTCAGTTTTATCGCCGCTGAAAGTCTTAACCTGTGGACCACTCAGCACTTTCGATGCCGCCACGCGCTGCGTTTTCAGGGAAGAAAGATAACGGGCAAATACTGACTCAGTGATCAATGACAGCGGTTCACCCAGGTCAAGAGAGCTCTGGCTGGTCCATTTACCGGTACCTTTGTTAGCCGCTTCATCAAGGATGACATCGACCAGGTAATGACCATCTGCATCTTTTTTAGTGAAAATATCTTTAGTGATATCAATCAGGTAGCTGCTCAGCTCGCCTTCATTCCATTCACTGAATGTCTTCGCCAGCTCTTCGTTGCTCAGATTCAGTGCATTTTTTAACAAAGAGTAGGCTTCAGCGATTAACTGCATATCGCCATATTCAATACCGTTATGCACCATCTTAACGTAGTGACCAGCACCATCCGGACCAATGTAGGTCACACAGGCTTCGCCTTCTGCGCGTGCGGCAATTTTATCCAGAATTGGCGCGACCAGCTCGTAGGCTTCTTTCTGACCGCCAGGCATGATCGAAGGACCTTTTAACGCCCCTTCTTCGCCACCGGAAACGCCGGTACCGATAAAGTTAAAGCCTTGATCGGACAATTCACGGTTACGACGGATGGTGTCTTTATAGAAGGTGTTACCGCCATCAATCAGAATGTCGCCCTTATCCAGATGTGGCGTCAGGGATGCAATAGTTTTGTCGGTCGCTTCACCAGCCTGAACCATCAGCAGGATACGACGGGGTTTCTCAAGAGAATCAACAAATTCTTCAATGGTGTAGTAAGGAGCCAGCTTCTTGCCTGCATTCTCAGCGATAACTTCGTCGGTCTTTTCACGAGAGCGGTTAAAGATGGATACGGTGTAACCGCGGCTCTCAATGTTAAGAGCCAGGTTGCGGCCCATTACTGCCATACCTACAACGCCGATCTGTTGCTTGGACATTACATACTCCTGTCTGAAGGGCACTCACGGCGCATGTCAGGTACGCCGCGTCATAAAGTGGCAAACATGTTAACTCAGGATAGCCGGTTAAGGTAGTGATTGGTGCGATTGGTAATCTTTGTTGCAAAATAACAAGTTAGCCAACATTACACCTGACATTACCAGGGCTATCCGTGAAATTTTTAAACCAAATCAGCCTTGCTGATATTGGTTTTGAAATATAAGGGCAAAATGTCTTCCGGCTTGCCGTCCATTTTTACCGTACCATGTTCAAGCCAGAGGATCCTTGTACAAACCTTAGCCATTAGTTCATGACTGTGGCTGGCAAGAATCAGAATTTTCGTAGCGTTAATAATATTACTCAGGCGTGTTTCTGCTTTTTCTTTAAAGCTTTCATCACCAACCGATAACCATTCATCCATCAGCAGAATTTCAGGGGTGAAAATGGTGGAAACACTAAATCCCAGGCGCATTTGCATCCCTGAAGAATAGGTCCTGACGGGCATATCAATGAAATCACCTAAATCGGTGAAATCGATGATTTCATCAATTTTCCCGTCAATTTCCTTTTTGCGCAATCCAAGCAATGCTCCCCGGATGTAAATATTTTCACGTCCGGTAAATTCAGGGTTAATACCCAGTGAGATTGATATTAATGAACCAATTTCACCTTCGATATTAACCGTACCGGTTGTGGGATGATAAACACGGCTGAACATACGTAAAAGGGTGGTTTTACCAGCACCGTTATGACCGATTAAACCAACACGCTCACCATCATGGATATCAAAATTAAGATTATTTAATGCTGAAACCACAACTTTGCCGTTATTTTCGCCAACCTTTCCGCCAGTGGCAAAATTGATAAAATTCTTTTTGATCGAACGAGATGCCGCATCAAATATGGGGAAATCGATGCCCACATTTTTAAATTGGATAATAGCCATAAAATTCCTAAACCCAGTAGGGAACGCGATATTTGAATTTACTGGTCATCAGTGTGGAAAAGGCGATGCCTGCCACGGCCATTATGGCAACAATCCAGTAAGTGGTCACAGAAGGCACCTCTCCCAGTAACGGGGCGCGCACCACTTCCATTAAGTGATAGAAAGGATTGAAATTTAGCAGCATAACACCAATTTTATGCGTCAGCAGTTTTGGCATCCAGATCACCGGCGTCAGGTAAAAAATAACCTGCATGATGCTCAGGATAATTTGTGTCATATCGCGGAAACGCGCACAAATCAGTGACATCACCATCAGCAACCAGGAAATGTTTAATGCCAGCAGGATAAATCCGGGAATGACCAACAGGACATGCCAGTTGATTCCTTTTGATACCGCAAACAGGACCAGTGGAAAAATAACGATGTTGTGCATAAAAATAATAAAATTCTTCCACACGACACGCAATACATGAACATGTAACGGAACCGGGAGCTGTTTGATAATACCTTCAGCGGAGATAAGGGCATCGCAGCCCTCGGTGATACAACCTGAAAGGAAACCCCAGATTATTAGTCCCAGGGTAAGGTAAGGCAGAAAATCGTGCAGCGGAGTTTTAAAAAGGTTAGCAAAAACCAGTCCCATGGTAGTAATCATTACCGCCATGCTGATGGTTATCCAGAACGGGCCTAAACGTGAACGCTTGTAACGTTGACGAATATCCTGCCCTCCCATAACTCTGACAACGTGGAACGATTTAAGGGTACTGACAAGATCATCAACACCTGGTGAATTTCGCAAAAACGACATTTAAAGAATACCCCATTCGAACGCTTTTCGTTTAATGCCAAACAGGAATTTTCCACCTGAAAGTCGGCTCATCATCAGCGCCATAAATTCATCCTGTTGTGACTCATCAATCTGATCCTTCAGTTTCAACAGATCGTTAAAGTTGCAGACACCACGGTACACAAGATCAAGCTTAATGATAGGTAAGCCAAGATAATGCAGGGTGATACAGTTATTGTGGATCTGAGAACCCCGGGTGAAATCGTCAAGATAAATACTCATCAGACGTTGCCGGAGCACGTTTCCATGTGGCAGCGTATCAAAATCAACACCGGACATAAATGTGGCGAAACTGACAAAATCCATTTTTTCTTCAACAATATCTTCTTTGTCCTTCCTTCTTCTCCTTATTTCGATGTCATGATTCAGTCTTTCTGCATCGTCGAGATCGATCAGATATTTTTTATAATATGACTTCAGGACAAAATCGAACTCAAAATATTCACTGAGAAAACGGGTGCGCGTCCAGTACTGGCGATCGCCTTCACGGCGAAATTTGAAATAATTTTTAAATAACAGTTCATCCTGACTTAGCGCGTGCTCAAAGAAGTTAACATCGTACAGCGCCTTAAAGTTTTCTTCCGTTGTAACCAGTGATTTCAATACCTGGCTGAGTTTAAACTCACCGCGCTTAATGACAAAGGGCCTGACATTCGACGATTTATAGGACTTCCAGAAGTCCCTGAATTTCTCTTTGCGGACAATATTGCCGACAACAGAAATACAAAATGATCCAAGATGGTGGGAAATCTCCCTGTTTTCTGTTGCGCCCAAGACTTCTACCGAGGTGTTGAAAAGCTGGTAGATGAAGTTTTTCAATCCTTTTTTAGAAAAGAAAATACTGTCATTAACAATAAGGAGTCTTTCACATTTATCGGCGATATGGTTTTCATAGATGTACTTCATACCGGCCTGATAGCTACCAAAATCGCGACCAAAATTGTCGCGCTCAATATAAGCATCAATCAGCTCGGGAGCATAATTTTCAGCACTTAATTTTAGCGTATTGACGGCAACAATATATACACCCTGTGATTTTGCTTCTTTAAGAAGTTCAAGGGTGTCATCTCTCAGCATATTTTTTTCATACAAGGCAAGTAACATCACTTTACCTTCAATAAAATCCGTTTTGTGAACGAGATTTTGAAATTTCCTGGTTTTTATTTCGTCACGAAAAGACAGGGCTGTATAGCAACTATAGAAAGCAATCTTCATAGCAAGATTATAAAAATAGCGTACAATACCTTTCATTTTTTCACCGTAGTTATGATTTGCATGGTTTAAAACAACTTTCCAAACGCATTCATGATATAGAAAAAACAAGTCTCAATTACAGACTGGCGATAGCTCCGGCAGGCATGAAAGCATCGAATTCTGGTAAAGGCGCTTTTTTCTCTACAACTGTAGAAATGGTCAAGAACCCGCTGATTCTTGCGTGGTAACTCACTATAGTAAAAATCCAGACTCATTTGGTTAATTCGGTTCCATTCCGCAAACTGGCCTTGATATAACCGTCGCAGACGTTCAACTTTCGAAAGCAAGCCCAGATTACTACCGACAAGATTATTGGCATGTTGACGATAGAGTATCTGAGGTTCCGGGTCGTAAATATTGACACCACCAAAAGCTGAGCAGATCAGGTAGAGATACCAGTCGTGAGAGACAACAGGTATCCCTTCCGGAAGCTTTTCAATTTTCTTTTTCAAAGCATTACTGAACAGCATCGTATTGCCACCAGAAAAACTTTGCAGTAGTGCATTCTCTAACCTGAATTCACGATTAAAAACAACTGACTGACCAATCACTTCACTTGATTCATTGATCAACGTAGTTCTTCCACCGTATAAAACAAATTCACTTACGTGACGATTTTCAACTTCATGTACGGCTTTCACCGCCACCTCAAGTTTAGTGCTAAGCCAGATATCATCCTGATCGCTGAAAGCATAATAACGTGACTGTATATGAGGATTTTTTAACAAAGAAAGGAAATTTTCGGCGAAACCTTTTGCAGGACCTTTGAGCAAGACTAATTTATTAGCAGGCAATCGATTCTGATATTCACTAATAATATCAAGGGTAGAGTCCGTAGAGCCATCGTCAGAAATATAAAGCGTCCAGTTTGTATGGCTCTGATTTACGATTGAATCAAGCTGCTCTCTGAGATATTTTTCGCCATTGTAGCTACATAAAAGGATGCTTACATCATCATTTAACATATCAGTGCCGCACTATCATTGGGTTATCAAAAGATTATCACGCCACTACTCTAATGATTACCTTCAAATCTGTAATAAAAACTTTCCTTGTGCATAAATGACTCTGGTACAGATTTAACAGAGTCATCAGCACTCAGTTTTTATTTAAAATAAACTGCTTCAGCAAATAACTTGCCTGTCTGGTCTTTGGCAGACAGCAATGGCTCACTACCCGCGATAACCGGCCATTCAATGCCGACAGACGGGTCATTCCACAGCAAAGTATGTTCATGGCCTGGATTATAATAATCAGTACATTTATAAACAAACTCAGCCGACTCGGAAGTGACGTAGAAACCATGGGCAAAACCTTCAGGCACCCACAGTTGCCGTTTGTTATCTGACGAGAGAAACACGCCGACCCAGTGACCAAAGGTTGCCGACGATTCACGCATATCAACAGCTACGTCGAAAACTTCACCGGCAACAACACGGACGAGTTTTCCCTGCGTATTTTCGGTCTGATAATGCAGACCACGCAGAATGCCTTGCGCCGACTTTGAGTGGTTATCCTGGACAAATGTTCGTGGAGCAACCTGCTCTTCAAATTTTTTCTGCTGCCAGGTTTCCATAAAGAAACCTCGCTCGTCGCCAAATACCGCAGGTTCGATAATCTTTACTTCAGGTATAGCTGTTTCAGTAACTTTCATTTCAGAGCTTCCCATCAGCTAATGCCAGCAGATATTTACCATACTCATTTTTGCAGAGTGGTTTGGCGAGCTGGCGCAGACGATCGGCATCAATGAACTGCATACGGAAAGCGATCTCTTCAGGGCAACAGACTTTTAATCCCTGTCGGGTTTCAATCGTCTGAATAAAGTTGTTAGCTTCCATCATGCTTTGATGAGTACCGGTATCCAGCCAGGCATGCCCGCGTCCCATAATCGATACCGAAAGTAACCCTTTTTCCATATAGATGCGGTTAACATCGGTTATTTCCAGCTCGCCACGCGGTGAGGGTTTAAGCGATTTAGCTATCTCCACCACGCTATTATCGTAGAAATACAAACCAGTTACCGCGTAATTGCTCTTCGGATGCTCTGGTTTTTCCACCAGGGAAATGGCTTTGCCCTGTTTATCAAACTCAACCACACCATAGCGTTCAGGATCCTGAACATGATAAGCAAAAACCGTAGCCCCTTGCTTCTTATGGCAGGCTTCTTCCAGTTGTCGGTTCAGATCGTTGCCGTAAAAAATATTATCCCCCAGTATCAGGGCGCAGGGATCATCTCCAATAAATTCTTCACCCAGTATAAAGGCCTGAGCCAGTCCATCCGGGCTTTCCTGCACTTTATACTGGATGGATAAACCCCACTGGGAACCATCGCCCAGCAGGCTGGTAAAACGGGGGGTGTCCTGAGGAGTACTGATGATTAAAATATCGCGAATACCTGCCATCATCAGTGTACTTAGCGGGTAATAAATCATCGGCTTGTCATAAATTGGCAGCAGCTGTTTACTTACCGCCATGGTGACCGGATAGAGCCTTGTACCGGAACCGCCTGCAAGGATGATGCCTTTATTCTTCGTCATAATGCTTTACACCAGTTTGAACAGCATTCTGTGATGCTGCATGTAATTTAGCTGAGTATTTCAGTGAGCATACGTTCTACACCAATACGCCAGTCTGGCAGGGTCAGTGCGAATTGCTGCTGAAATTTAGTGGTATTAAGCCGCGAGTTTGCAGGCCGCTTTGCCGGGGTGGGGAATGCGCTGGTGGCAACGGCATTAATTTTGCTCGCTTTTAAATCCAGCCCTTTTTCCCGTCCAATGGCAATTACATAGGATGCATACTCGTGCCAGGTGGTGGTGCCACTGGCGATCAAATGATAAATCCCGGATAGCTGCGAATGGCCTCTTGCCTGACGTATGGCATGGGCCGTACAGTCAGCGATGAGTTCAGCTCCGGTCGGCGCGCCAAACTGATCGTTGATCACCGACAGTTCGTCCCGCTCGGCAGCCAGTCTCAGCATAGTTTTGGCAAAGTTATTACCTTTTGCCGCATAGACCCAGCTGGTACGGAAAATCAGATACTGGCTGCACACCGCAGTAATCGCCTGTTCACCATCACGTTTGGTCTTACCATAAACGCTAAGTGGCGCAGTGTGATCCTCTTCTGACCAGGGCGCTTCGCCATCACCGTTAAAGACATAATCTGTTGAATAGTGAACCAGCAATGCCCCAACTTTTTCAGCTGCTTCAGCAATAGCAGCGACAGACGTGGTGTTAAGCACAGCAGCGATTTCAGGTTCTGACTCGGCCTTATCCACCGCCGTATGGGCTGCTGCATTCACAATCACATCCGGTGCTATTGCGTTGATTGTCTCTGCGATACCTGCCGGATTGCTTAAATCACCGCAGTATTCGCTCGAATGACGATCGAGTGCAATCAAGTTACCCAGAGGTGCCAGTGCGCGCTGTAATTCCCAGCCAACCTGACCATTTTTGCCCAGTAAAAGAATTTTCATCCGTTACGCTTCTCGTAATTTTGCTCGATCCAACTTTGATAGGCACCGCTTTTTACGTTGTTAATCCATTCATTATTGTCCAGATACCACTGAACGGTTTTACGCAACCCGCTTTCAAACGTTTCCTGTGGTTTCCATCCCAGCTCTTGCTGGATTTTGCTGGCATCAATGGCATAACGACGATCGTGCCCGGGACGATCGTTAACGTAAGTAATTAAATCTGCATAACGTCCTTCACAGGGCTGCAATTCATCAAGCAGTGCGCAAACGGTTTCCACAACCTCAAGATTTTTTTTCTCATTGTGTCCGCCGATGTTGTAAGTCGTACCGGGTTTTGCCTCGGTTACCACTTTATAAAGTGCGCGGGCGTGGTCTTCCACATATAACCAGTCGCGGATCTGATCGCCTTTGCCGTAAACCGGCAACGGTTTTTTCTCCAGCGCGTTAATGATAATCAGTGGAATGAGTTTTTCGGGAAAGTGGAAAGGACCGTAGTTGTTGGAGCAGTTGGTGATGATGACCGGAAGTTTGTAGGTACGCCCCCAGGCTCTGACCAGATGATCACTGGCGGCTTTCGTAGAGGAATAAGGGCTGCTGGGCGCATAAGGTGTAGTTTCAGTAAACAGGGGAAGCTCACCACTCATCTCATCCGGATGCGGTAAATCACCATAAACTTCATCCGTGGAGATGTGATGAAAACGAAACGCTTTCTTTTTATCGTCGTTAAGGGCATTCCAGTACTGGCGGGTGGCTTCCAGCAAACTGTAAGTGCCGACCACATTGGTCTGCACAAAATCAGCCGGACCGGTAATTGAGCGGTCTACATGGCTCTCCGCAGCCAGGTGCATAATGGCATCGGGTTGCGATTCATTAATTACTTTAATCAGGCCACTGGTGTCACAAATATCCAACTGCACAAACTGATAACGCTCACTGTCACTGACATCTTTAATGGATTCAAGATTGCCTGCATAGGTCAACTTATCCACATTGATGACGCAATCCTGTGTGTTCTTGATGATATGCCTTACAACTGCTGAACCAATGAATCCAGCACCACCAGTGATCAAAATCTTCATAGTAAGTCTCTAAAAACAGAAGTAATTTGGAACAATAACCGTAGATTATTGGGTTTTACCGTCAGGTCGAAGGATTAAATTTCAGACATGCTACCGCCCCTGGGTTAACGTCCCCAGAGCGCATTCTTAATTTTGTATGTAGTCCTGACTACATTTTATATCACACGGTGATATCAGCAGCTAACCTGCCAGCCAGACACCATCAGCCCTTCAGATTCAGCATATTCAGGTCATAATTCAGCCCTGAAAGACACCGCGTGATTCTAGCATTCAGCAATTATGAAAACTAATTAAAATAAGCATTAGCGTTATGAAGGATGTAAGGATAATCCTGGGGGAAGGTTAGCACAAATGGCTGAAGGATTGCAGAATAACTAAAGCATTCAGGCCCCCTGCCTTATTCAGCAGCCAGACATTTTTAACAAACCTGTTGCACTATTACCCTGCGGTACAGAATCCGGTCTGTTATCAGAGCTAACCTGTTCACCAGTGGTTCGCCCATACAACCCGTTAAGGCGTTGCAACCTGATGACTAAATGGCGAGCTTAAATCGCCCCCGTCACTTTAAAGACGATCGGCCAGTATATTGAAAGTTAACAACAGATATCTGTGGGAGAGTCGTTCTGACTGATATTTAAGGCGGGTTAATACCTGGTATGACGTTAGCGGAGTGTGCCTGAGAACACACTCCGCTCATTGATACAACAGCACTAAACACTGCTGCACTTCTCATCAGCGACAGGACGATTGCTTCACGTCCTACCGACAGAGATATGACGCTGAATAATCGACAGAAAGGTGATTATTTATATCCGTTGGGATTATGACTTTGCCAGTTCCAGGTATCTCGCATCATTTCATCAATGCCACGAGAGACGCGCCAGTCCAGCTCTTTATCTGCCAGCGAGGCATCCGCCCAGAACGCTGCCAGGTCGCCGTCGCGACGTGGCGAGATCTGATAAGCCACCGCACGACCTGACGCTTTTTCGAAGGCCTTCACCATTTCCAGCACGGAATAGCCTTCCCCGGCACCAAGGTTATAGGCTTTATAGCCGGTGATCGCTGGCAGATGATCCAGTGCTTTCAGATGCCCTTCCGCCAGATCCATAACGTGGATGTAGTCACGCACGCCAGTGCCATCTTTAGTTGGATAGTCATCACCAAAAATACCCAGTTTTTCAAGACGACCAATGGCAACCTGCGCAATGTAAGGCAGCAGATTATTCGGAATGCCGTTGGGATCTTCCCCAATCTGGCCGGACTCATGTGCGCCAACCGGATTGAAGTAGCGCAGCGCGATAACTTTGAAATCGGGGTTGGCTTTCGCATAGTCACGCAGAATAAACTCAACCATCAGCTTTGATGTGCCATAAGGGCTGGTTGTGCCACCTATCTGCGTAGTTTCAACATAAGGAACCGGTGCATCTGCACCATAAACGGTGGCAGAGGAGCTGAAAATAAACTGATTCACGCCTGCTGCGCGCATCTCTTCCAGTAAGACCAGCGTCCCGGTAACGTTGTTCTGGTAGTACTCCAGCGGCATGCGGGTCGATTCCCCTACCGCTTTAAGACCCGCAAAATGAATCACAGCACTGATATTGTGGCGGGAAAACAGATCACGCAGGCACGAGCGATCGAGGATATCACCTTCAATAAAGGTGGTTTTTTTGCCGGTCAACAGCTCAACCCGGCTGACAGACTCGGCTGAAGCATGGCTCAGATTATCCAGAACCACCACTTCATCGCCACGTTCAAGCAGCGTCAGAACGGTATGCGAACCGATATAGCCAGCCCCGCCCGTCACTAAAATAGCCATCGTATCTCCTCGCAGCCGTATCCTGTGATACGGCCCTTATGGGATTGCTTATTGTTTAGCCAGAATTTTTTGGATCTCTTCACGGAACTCACGTCCCTGTGCGTTGTTTCTCAGTCCCCAGGAGACAAAAGCTTTCATATAGCCCAGCTTACGCCCACAGTCGAAACTGTTGCCAGTCAGCAGATGCGCATCCACCGGCTGTTTAGCGGCAAGATTAGCAATCGCGTCAGTCAACTGATAGCGGCCCCAGGCGCCTGGCTCCAGATTTTCCAGCTCTGCCCAGATATCAGCAGAAAGAACGTAACGTCCTACGGCAGCCAGATCGGATCCCAGAGTGAGCGCATTTTCTGGTTTTTCAACAAAATCAGTAATCTGACTGGTTTGTCCCGGATTATCCATCACTTCCTGGGTTTTGATAACTGAATACTCAGAAAGATCGGCTTCAGGCATACGGTGAGCAAGGACCTGGCTGCGGCCTGTTTCTTCAAAGCGGGCGACCATCGCCGCAAGATTATAACGCAGTGGATCGGCTGTAGAATCATCCAGCAAGACATCTGGCAGGATAACCACAAAGGCGTCGTCGTGAAGCATCGGGCGGGCGCAAAGCAGGGAGTTTGCCAGACCCAGCGGCTGAGGCTGACGTACGTTCATAATTGTTACGCCCGGTGGGCAAATAGACTGGACTTCACTTAACAGCTGACGCTTAACGCGCGCCTCCAGCAAGGCTTCCAGCTCATAAGAGGTGTCAAAATGGTTTTCAACCGCATTCTTGGATGCATGAGTGACCAGAACGATTTCCTTGATACCCGCTGCCACACACTCATCGACGATGTACTGGATCATCGGCTTATCAACGACAGGCAGCATCTCTTTAGGAATGGCTTTTGTAGCAGGGAGCATGTGCATACCCAGACCCGCAACGGGGATAACTGCTTTAAGCTTGGTCATATTTTTTCCATATAAATGAAGTAAAAAACGTTAAGCGATTATGCAATAAAGAGATGATTAGCAAGTATAATCTTAATCTGAAAATTTAGAAGCGGCTGGTCCGTAAATTAAGCTCTCTGTTGAAGCCATTTGAGTTAAGTATCTGACATCAGCAAAAAAAAGTGACTTCTGAAATGAAGTCACTTTTAATATTAACGACAACTTAAAACCAGCCACTAAACCATTCGGGTCTGATAAATAAATTGCAATAATTAATCAGCGCCATTATCCCAACAAACACCACAGATACCGACATCCACTGACGTGCGTAAGGGATAAAACGAATGCCGATCACCGGTTTGATAAAAAACGGGTGAGCAAAAGCAGAAATCAATATCTGAGAAATGGAGAGGGTCAACGCCACATACCAGACGTTAGGATAAATCCAGGTGGTTGCCAGCACCAGCACCACGATGATGCTTGCTACCACGTTCCACCAGAATTCCACATTGGTCTGTCCGTTGGCCTGAGAAATAGCCCCCGTCAGTCCCCCCATTGGGCGCAGCATACCAAACAACAGCATCAGCGGAATGAGCTGCGCGACGGCCTCATGCGCGCTGCCATAGAGCACCCGAACAATCACCGGTGACATGATGCCAATCGCCAGATACATCAGGCTGCTGAACAGCATGATCATAAAGGTGCCTTTAAGAAACAGCTGCTGAAGCTGCGCAGGTTCATGTTGTTTCTCAGCAAAACGCGGCAATGCAAGGCGATTGATCACTGGCGTCACCAGTTTCAACGGCTGCAATATCAGCTCTTTAGCCAGAGAATAGACCCCCAGCATATCCGCTCCCATCACTTTGCCGACAATCAATGAATCGGCCTGGGTGCGTAGCTGGTTAATTGTCTGTGAACCCAGCTGATAAACGCCATATCTGACAGAACTGAAAAAGGTCACCTTATCAAATTCAAATGTCGGACGCCATGATTTTTCACCAAACCAAATCATGCACAGAATACGCATAGCCGCACTGGCGAATAATCCAAGAATAACCGCAGCAACCGTGAGCGAAGAGAAATAAAGCAAAGCGACGGTAAATAAAAATGCCAGCAACTTCGTCGCCATTTCTATTTTAGCCAGCGTCACCACTCTTTTCGCTTTAATAAAATGTGCCTGATATTGTGATAATGAACCCAGCACCAAAAAGTTAAGGCTGGTCAACATAATCAGCCAGGTTAACTGCGCAATGTGATAAAACCAGGCTATCGGCCAGGCGAGAGCAATTAACAATAAACCGGTTAGCAGGCTGAGCAGGACATTAACCCAATAGATGGTGCTCTGTTCCTTGCGGGTGATATTCTGGCGGTGAACAATATAACTGCTCATCCCCATATCCTGTAACACCATTGCCACCGCCAGAATAGCATTGATGATCGCCAGAATACCCAGTTCATGGGCTTCCAGTCTGCGGGCCAGTACACTCAGCTGAGCTACCTGTAATACGGCGGAAAAGCAGGTACCGCCGAACAGCCATACGGCCTGGGATTTAAAACTACTCACGAAAATTGCTCCAGAAGTGTTGCCAGTTGTCGCCAGGCAATATGCTGGTTAAATTCCGTTTCTACCTTTTTGCGTGCCGCCGCAACAACCGGTGCAATATCCACCTCATTATTGGCCAGTTTGAACAGCAACGCCCCTAACGCACGGGCATCGCCTTCAGGAGCAAGCCAGCCCGATACATTATGTTCAATCAGCTCAGGAATACCGCTGTGATCGCTGGAAACCACCGGCAGTCCCACCGCCATTGCCTCCATCAGCGCCACCGGAATCCCCTCCATATCGCCGTCCGCTGCGGTCAGTGAAGGCAGCAGGAAAATATCAGCCTGATCAAGATAGCGTTTAATTTCTTCCTGTGGCTTGAAACCAACCAGACTGACGCAATCTTCAAGGTCGGCAGCACGAATAGCGTCGCGCAGCTGATCCTCCATCTCCCCACTGCCAATAATGGTGTACTCAAAACTGGCCCCCTGCTCTTTCAGAAAGCGACAGGCTTCCACCGCAATATTCAGCCCCTTTTTCTCGGTCAGGCGTGCAACGGAAATAATACGCAGTGGCGAATGCAAACCTGCACGCGGCTGGAAGTTAAATTTTTCCGGCTCGATGCCCATCCGTGAAACATGAATCTTCTCCGGGGGACATCCCATGCTGATTAATTTGTTTTCCCATAAATGGCTGATTGGCAACAGCAGTTCACTCTGTCTGAACAGATTGCTGTAATCCAGCTTGTGCTCTTCGAGAATATGACGGCGGGAAATATCCGCGCCGTGAAATACCGTGGCCTGTTTGCCACGCAGGACATTCAGTTCACGGAGCTTATTCGCCAGCGCCCCGGCATAGCCGAAATGCACCAGGAAAAGATCGGCAGTGAAATGCTTTTCGGCCTGCGCGACGATGGCCGGAAGCAGCAGTTTGCTCGACTGATTGCCGTAGCGCCGGAAATTAAGTGAACGCAACGTGTCAGCTTTCAGCATCTTCGGCAGAACGATTTGCAGACGTTGTTTGAGTTTATCCGCGTTGGAAGACTTATCTTCCGGCAGCAAATAATGCGTTTTCTCTGCCAGGTTGTAGCTGTCAAAAGCACCATGCCGGTTGGCAAAATCGCCAGGAAAGACGGAGATAATCTCCACATCGTATCCCTGGTCGATGAAATACGTCACCTGGTTGAGGACGAATGTTTCAGACGACACCGGAAAACGCATGGTGAAAAAGGTTATTTTCATCTGGTCAACCCACCATCAGGATATCTTCAGTTATCTGATTGCCCCGTTTCTGCTCTTCGGAAACAGCGCTGTTAACTTGTTGTTTAACGGCATCATAATTATCAAGAATGCCGTTTACTTTATTAATAATCGTGCCATCCATCAGGCTTTTCACATCTGTCGCCATATCAGGCAGTCCCAGTTGGTTCATGACACCCAGCGACTTATGTTCATAGTTGATTGCAACGGCTGGCGTACCGAAAGTCATCGAGATAATGGCGGAGTGCAGACGCGTACCAATAGTCAGATGACACTGTGCCAGCAGCATACCCAGTTCGAGGTCGTTAAACTCATCCATCACCACATGATATTTATCTTTTTGCTTTACGTGGTCGCGCAAGGTGATGGCTATCATACGGTCGTCATTACCATAGCTGTCGATGCCGGTACAGGTGGAGAGCGCAACCACCTGATAACCGCGTTCAATCATTGCATCAACAACCCTGGCAAATGCCATCTCATACTGCTGTTGCGTTACCCCAAGACGTTTGTCAAAAGGAGCGAGCTTACGCACGGTAATTGCGATGGTTTTATTTGCGGCAATGACCTGCTGCCAGTGCAACAGATTGTGGCCGGGCTGTTCAACCTGACGGGCGCGTACCAGAAATGCGGTATCTGAACCGGGAATAACTTTCTGAGTGGTAATATTGCCCCGCTTCATCATCTCCAGACTAACGCTTTCACGCAGCACCAGACGATCCACGCGGGAAAAGACAAAATTAGCAATCTCATTAAAACTTTTTTTCTGGAAAGGCCCGACGCTGTGACCGATCATAAAAAGTGGTTTTTTAGCCAGCAAAGCGCAAAGCGAATGTTCAAATTGCAGTGGACCGTAGAGATCAACGAAGAAAGACCCACCCACCTGAATCACCGCATCATACTGTTGCAGTTTGTCGCTGAAATCACGCAGATATTTCGGCACGGGCAGAAGTTTATGCCAGCCACGACCACTGATATGCGCCATCATAATTTTTGGCATCAGCCGCCGTCTGACTTTGTCAGCCAGCTTGTTTTTACCTTTTTTCAGTTCCAGAAAAAGCTCATCCGGCAAAATAGTTTGCCCAAGCAAATAACCGGAACTGACGGGATAACGGCTGATGACATCAATCTCAAGATCGTTTTTTACCTGCCCGAGAGAATCGATTAGACCGCGCAAAATAGCACCATCACCACGGTTACCACAGGTATGGTTGCCGACTAATAAAATCTTCATAAAACACTCCAGAAAGCTGCTATACCGCAGATAAGAACAAATAATAAATAACTAAATAATAAGTATTTTTTTAACCCGGTTACTTCTGTAGCCAGACATAACGGCGTAGTCAGAGTCTGAAAAAGCCCATGCAGCCCTGTTAAACTGCGTGGCATGACGCGCGGCAACCAGAAGGTCGCCGCTCCGGCCTGATTATTTTTTTAAGGCAAAATAGGGCACTGCTACCTGCTGGCCATTAATGACCATCGAGACAAAGCCCTGCGCCTGCGACGTATCCACTTCACTTGCTTTCAACAGGCGCGACTGCATCAGCAGATCGCCCTGCTCATTCGCGCCGATACCGGCTTTACCATTGTGCAGCGTAAAGCGTTGCACAAGGTCGTGCATATTGGAGCCGGAAGGCTTTGCGACTTCCTGCATTTTGCTGACAAAATGCGCGCATTTGCCGGTCAGAAAACGGTCTTTCGCCGTCGACTTCATCAGCACACCCGCTGAAGCCACCCAACCTGCCAGTTTGATAAACACCCGCGTGTCGGTGTCGTAGGGGGTTTCAATCATCACATCAAGGACCGGGCTGGACCCTTCAGCATGCCAGCTTCCTTCAGCACGGTGAGCCTTGCGTTGCAGGCTGATGATCGCTTTACCGCCGGTGGTACTTCCACCAACCACTTTTTGCAACGCTGACTTATCGGTGCCGTTGTTGAAAGCGGCCTGACCAAAGATCTCAATTTCCCAGCTGTCACCCACATCCGGCGTAAAAATGTTGCCCAGTTCGTACCATTTTTCCTGGTTGGTGTTGTTAACCAGGCGAAAGCGTGAGGTGAGATAGTTGTACTTCATGCTGCCATCTACAGCGACGCCGTAGGATTCAACCCGGGTTGAACCCTGTTCATAGGCCGAGAGCCAGGCACCTTCGGCAGAAGAGTTATCAATCCAGCTGCCAGCCTGCAAATTGGTCTGGCGCATATTCAGACGGGAATTGTGTGCGATCAGCGGGTTTTTACAGGTTTCAATGCTCAGCGCATCAATAATCCACTGTCCGTTGGAGATGTTGCCCGGATTATCTGAATGCTCAATCCAGCCGTTATGAATGATTGACTGGCTACAGCGATCCAGATTCAGCACCATCCCTTTCGTACAGTACTGGGCATTAAAGTTAGAGAGCTCAATCGCCGTGCTGTGATCCCAGTTCCCCTGTTTCTGACCTGACCAGACGGCTTTAATCACATCTCCGGTACATTTACTGGCGTACCACTGGTCAATTTTACAATCCAGCGTATCCATCAGGTGCAGCGAGGTGCCGCCAATATTGTCAAAACGCAGACAGGCGCCGCGGAAAAACTGCCCACCCGCGCATTTGTTTCTGAAGAAGCCCTGACTGTTTGGCTGTTTATCCGTATGACCGTTAACAATCAGATTACTGATTTCTACCCAGCGTGAATTAACCTGGAAAATAAACTCAGACTTACCGTCTGAAACCAGCGTAGTGGCAGGGAAATAGCCAAAGTTAACCATCGCCCCGGAGACGCGGAAAAAGCGCGTTGACTCCGCTGAAAAATCACAGCTGCTGACAAAAAAAGTCCCGGCAGGAAATTGCACACAGATAGGTTGATCGGCTTTTACCGACCAGTTGTACATCGCTTTAATCGCCGGTGCGGTGTCGGTTTTGCCGTCATCTCTGGCACCAAAATCAAACAGTGTCAGACGGTTAAAGTCATGCACAACGCGGCGCCAGTGAAAGCCTGCCCCGGCAAAATTCAGCCCACCATCATCCGTTCCATTGCTCAGGCTGCCAATAAATTCACCGCCGCCCACTTCAAGACCTTCATGCCAGCTGCTCAGTTTAACTTTCGCGCCTTCAAAAAGCGGACGTGTTTTACGCAGGTCGGCGACAGAAGCGATCTCACCAATCAGCTGGTAGCCCGCTGGCTGGGACAGACGCTGGCTGAACCCGGACGCATCGGGTTTGGTGACGTCAGGAATATTGAAAAGGACGCTACCGGAATCATCCACCACCGCCATCGAGTGCGCAGGGTTAGCGATCAGTGCCGCGTTATCGGCAATAAAATGCTCAAAGTTGCCTTTATTTAACGCAACGGGTTGGGCAATTTTCGACAGTTTGCCGCTGGCACTGCGCAGAAACAGGTCGGTCAGATTACCCGGCTGGGTTGGGTCAGTCCCGACCTTGCCAATGTAAAGTTTGCCGCTGAAGTTTTGCCAGAAACGTTGTGGCATGGCGTACACCGATTCCGGCGTGAGGACAGGGACATCTCCCTTGGGTATATCACCCGCCTGCACGTCGGTCAGGGAGACGGAAGCGTCCTTTTTTGCGGCCTGGCTGGAAAACGAACTCACAGAAAGGGCTGCAAGAATCGACGAGAACCCGGTAATTAATTCTCTTCTTTTCATTGATGTAATCCCATAGTAGTCATGTGCCGATAAGCATAAATGTGATTTCCAGAGGCACTCTCGCCTGCTAACTGCCACACCCGCCCATACCGATGCGCCTGCTGGCGGACGCCTGTCGGAACAGGGAGTGAAGATGAGTATATTGGCAATTAAAGGCAGAGATTCAGATAGTTAAACTAAACAAGCGCGAGCCAGGATTGCTTAATCACGTTGCCGTCAAATTTCAGCGCAGTGTTTCTGGTTTTTTCACTCATGGCAAAGAACAATTCGTCGTTATGAGCAAGCTGATTCATCTTTTCGATAAAGCCTGCACGATCGTTCATCGCCACCAGAAAGCCATCCTGATTATTGTTGATAATTTCCTGTGGGCCGGTCGGGCAGTCGTAAGCCACCACCGGCAGTGCCCAGGATTTTGCCTCCAGCAATACCAGCGGCAGCCCCTCATAGCGCGATGTCATCAACGCCATATCACTGTCCCGGTAATAGTCGTTGATATTCGCGACCTTGCCGACAAAGCTGACGCTGTCACTGATATCGAGCGCTGACGCCTTCGCCACCAGCTCATTTTTCAGTTCGCCGTCACCGGCAATCACCAGTTTCCACTGTGGATTAGTGGCCTGGAACCCCTTCCAGACGTCCAGTAACAGGTCAAAGCCTTTTTGAAAATCAAGACGCCCGACGGCCAGCGCCTGAAACGTGCGTTCAGTGCGCTGATAATTTTTATAAACAATGGGATTGGGGATGGTTTTCGCAGGTATGCCCCACTGCGTTAACACCTTTTCATCTTTGTCGGTGAGAACCAGCACGCGGTCGTAATAACGCAGGAAGAGGTATTTAAGCAACTTAATGGGTTTGCTGAAGGAGTTAATGGCAATATGTTCGCAGGCATAGGTTTTCGCTTTCTTCTTGCGTAAAGAAAGCAGGCTCCAGAGGGCAAACATCACGCTGAGGCGACCCATGCTGATCAAAAAGACCGCATCAAAATTCTGCTGATTAATACGCTGGACTGCGCTGCGGATCGGATTCTTCTCACCTGCAAAACTGACAATCTGCTTCACCTTTTCGAAGGGATAAAAAGGTTCACCCGCCCCCTCCAGCGAATAAACAAATACCTCATGCTCGTCGCCCAGACACTCCGACATGAAGTTGCAAATATTCTCGGTTCCGGCCCAGGAATAAGCATCTTTTATCACCAGCACTATTTTTTTCATCGCGGACTCGCCACCTCAATCACATCAATGTAAAAATCTGTCCCGTACCGCTGCCAGGGGCGACGACCAGGTGCAGATACTGCGTTTGTCATTGCAAGACTGAAACGTTTCAAGCTGGCAACTTATCTGTGCTTCAAAGTGAACAGAACCCCATTAACCATGTACCAAGCATAATAGTAATACACTTTTAGCGGATTGTTTTTATAGATAAATCTTAATAAATCCAGATGCCACTTCGCGGCCTTATTTTTGTTACGCGACAGTGAGTCACCCAGCTCATAATAATTGACCAGATTACGTTCAATCACTCTTGCCTGTTTATACTGGTCGAATAATTCATAGAGGAATAAAAAATCCTCGTGGCCTTTTTTATGGAACAGGATGGTTCGTGACGGACGACGGTAACACACTGATGAAAAGCAAATCCGAAATTGCTTTTTCACGAAGCTTTCTTTCATCAGGTAGGGTTTGTTCCAGGTGACGTCATAGGCTTTGGTACGCGACTTATAGCCGTAATGCGAAATAACCAGGTCATCACCCGCCGCCAGTGCCTGAACCTGTAGCATCAGCTTATCTTTTTCCCATTCATCATCACTGTCGAGAAAAGCAATAAACTCTTCGCTGGCTGCCTTCAGCCCGACGTTGCGTGTTTCGGCCGCACCGAGATTTACTTCGTTGCTGAGAATAGTAATACGGGGATCGCGGCAATTTTCCTGGACAAAAGCCAGTGAGTCGTCGGTAGATTTATCGTTAATCAGATAAATCCGCCAGTCAGTCCAGCTTTGATCAATGACCGACTGTACCGCACGCAATACGGTGTGACGAGCATTGTACATGGGAATGACAATGCCAACTGTGCCGATTTGATTGTTCATCTGAAATCCTGCTTCTGTATCGTGGACGGGTATAAATATAAAAAAGGCCAGTTAACCTGGCCTGTGAATCAGAAGAACCTGAACAGGGGAGCAATGCTGTAACCATTTACCGACTGAACGGAAAGGATCGTGTTATAAGCCAGATAATAGGTGGTCATGCCCGCCAGCAAAATAAAGTTCAGAATTGGATTCCTGATCCGCGTCATTAAGAAAGCCAGCAACAGCGGCTCGGTGTGTAAAAACAGGTTCCCTACCCTGCCTCCCAGAATTGAGAAGTCAGAGAAGATAATACGAATTGCGGCCCCGGCGGAATAGGCCATCAGCAGGATATAAACCAGCCGGTCTTTGGCTTCAATAAGCGGTTTACGGAAATAAACCAGGGTGAAGAAAATAATAAAGGCAATGTTTTTGAAATTCGCCAGACTGAATACCGGCAATGCCGCATCAAACTCCGTTCCGCTATAGGCCATTGCCCGATCGCCGAGGTTAGGCACAATCCCCAGCGAATCAAGGAACAGCTTTTTACCGCCTACCAGGCCCAATGGGATCGCGGCGAAAACCATGATGATGCCAAAGTATCTCCGCTCTTTGATAAACAGGAACGGTGCCACCACCACGGTGACAAATCCGGTAGATTGTGATTGCGAACTCAGCAGCAGAAAAATAAATGCAACCACATAACGACGGCCCGCAGCAGTACAAATTGCGGCCACCGCAAAGGCGCTGGAAAGACCAAAGCGGATTTGATTCATGTCTTTATTGATAAACAGGTGTGCAGAATAAAGACACAGTGAACACAGAATTAATGGCGAGTATTTTTTAAATACCCATGCATTGGTCGATACCGCAACAAAGGCGATAAACAGCAGAAAATAGTAGCTTTCATGGGTAAACCAGCTCAGCACCCATGCCAGTAGCATAAACACATTTTCATAGCGGTAGATATCCGCTACAGCAGCAAACCCACTCATACTGGTTTGACGGGAAAAATCGTGGAAGAACCCCAGATATTGCCAGTCGTCTATGCCTGAGTTTGGCCCACGCATTCCTGCCAGCAGGATGAGTATGAGCGTGCCGATAAAAAAGAAATAGGTAACGATAATTTTGGTTTTGGGCTGCGTTAACTGGTTAATGGTCGCCAGTTCAAAAATACAAAATACGAGCAGTGTGTAACTTATTACCCAGTATATGGCCATTCTTTTCCCCAAAAAGTCAGTGTAGTAAGGTTAAACACTGACACTATTTTCCGCCCAGACGCGCTCTGATTTTATCCTTCAGACGATTGATAAAGTAGGTGCGGTTATCTTTATTAGTTAAGAAGAAATAGCGGACGAAACTGAGAGTGGCCTGAAAAGATTTGCCATCCATTTTGTATCGCAGAGGCAACTTATAGGCTTTATAGGTGTTAATATCACGCTGGGTAAGCCAGGGCTTCATGTTATCCAGCCAGAAAAAGGAATATTTAACCGACTCCCCTTTCTGCTTTGATCCAAATTTACTGACTAAATGATAGTTTGCCAGCGGCGTGGCAATCATTACAAATTTATAGCCTTTTTTATCAGCACGAATACAGAAGTCGTAATCCTGGTGACGGATGTATTTGGGATCAAACTGGATGTCCAGGGCATATTCCCGCTTCAGAACAATGGTGCTGGTCTGAATAAAACCATAACAACCAAACAGGTATTCCGCCACGGTCTCATTTTCAGAAACCGGCTGCATCGGCATCACCTTCAGAAACTCACCGTCCTGAATGATATTTACCTGACTGTAAATAATCGTTTTCTCTCTGCCCTGCGCGTCAAGTTCGGCAATGGTATGCAACGACTGTTGTAATTTTTCCGGATGCCATTCATCATCCGCATCCAGAAAACAGATGTAGTCGCCTGTCGCCAGCTCAACACCCTTATTACGGGCAGCGGAACCAAACAGTTTTTCCTGAGAAAGCACCAGCTGAATTTTAAGCTGACTGTATTTCTCTGCCCTGACTACCTCGGCGAGCTTTTCTGCATCGGCGGATTTATCGTCAATGATGATGACTTCGAAATTTTGATAAGTCTGCGCGGCCACACAATCCAGGGTGGTCACGATCGATTCAGCAGCATTGTAGGCCGGAATAACAATCGAGAAGAAAATATCCTTCATTCTCAGGTACCTTTTTTTTCGTCCAGACAAAGCGGCCCGGAAAACACACGAATTCAAAATGAATAAGGAACCTTTTGTCAGCAGATAAAAAGGTTCCTTATGATTACTTAGCTTTTTGCATCCTGTTTATAGCTGTAGTCGTAATAATCGTAGCCATAACCAAACGCATTCGACGCTTTGCGAACCACGGCATTCAGAATGACACCTTTAATGTCGATACCATTCTGCATAAACCGGCGGTAGCTGAATTCCACTTCCTTCAGCGTGTTAGTCTCGAAGCGAACCACCATCAGTGACGTTCCGGCCAGCTTACCAATGATCGAGGCATCGGTAACGGCAAGAATTGGCGGTGTATCAATCAGTACCAGGTCGTAATTCATGCTCGCCCAGTGCAGCAGTTCGTTCATGCGGTTGTGCATTAACAGTTCAGAGGGGTTCGGCGGCACCTGACCACGGGGAAGGAAATCAAATCCCCAGGCACCCTTCTGGACCAGCTCGCTGCTGAACTCCGTTTTGCCTGACAGCACGTCAGACAGGCCTGTTTTATTGTTTGCACCCAGCAGTTGATGGGTGTAACCCCGACGCATATCACCATCAATCAGCAACACTTTCTGATCGGCTTTTGCCACCAGCGTCGCAAGGTTCGAACAGATAAACGTTTTCCCGATGCCCGGACTGGCCCCGGTGATCATCAGAATGTTGTTTTTAGCTTCCATCATGGCGAAATGCAGGCTGGTACGCAGGCTGCGAATTGCTTCGATAGAAAGATCGGTTGGATTGCCGAGTGCCAGCAGTGAGTTAGTTGCGTCAACCTTGCCATGCCCCGTACGACGCGCCAACATATCGCCATCGCGTTTGCTCTGCCACTCAGAAAGAGGAACGCTGGCATACACATTGATCCCGCGCTCTTCCAGCTCATCAGGACGCTCAATACCATGATGAAACAGGGCTTTCAGCAGAATGACACCCACGGAGACCATCATGCCCAGGATCATACTGGCCAGCACCACGAGGAGTTTCTTCGGTGCAACGGGCGCTGCGGCCGTTTCTGCCGGGTCTACGATGCGCACATCACCAACCGTGCTGGCTTTGCTGATATTCAGTTCCTGCTGACGATTCAGCAATTGCATGTAGATTTCCTGACCGGACTGAACATCACGTGTCAGGCGCACAATTTCCTGCTGGGTCTGAGGCATCTGACCAATTTTCTGGTTAACACGCTTCTGCTCATCAACCAGCGTCTGACGTTTCTCCAACAGCGCACGATAGGTTGGGTGATCTTTGGTAAATAACTGGGAAACTTCAGCTTCACGGAAGGTCAGCTCATTCAGCTGACTCTGGATACTGACAGAGGAGTCCAGCGCCGATTTCGCTTCCATAGACATATCTACAGAGTCATTCTGGCGGCGGAAGGTGTTGAGCTTATCTTCTGCCTCATCCAGTTTGGCACGTACGTCCGGCAGCTGAATCTTCAAAAACTCCAGACTTTTCTGCGCTTCAGCCGATTTGCGATCGATATTCTGATCAACATAATTGGTGACGATCTGGTTCAGTACCCGGCTAATCTGCACCGGATCTTCACCCAAATACTCCAGCCCCAGAACGCCGGTATCTTTGCCTTTATCGGCAACGGTGAGATTGTTAGTCACCAGGCTGATAGCCTGTAAATCGGTCAGTTTGGTCACGGTGAAACTGGTATCAGGCTTAACCCCAACAATGCTTTTCACCATCATGGTAACGCCGCCATGGTTCTCCAGTTGCCCAACTTTACCTTTAAACAGTTCGTCGCCATCTTTACTGACGGTGTAACTGTCAGCACCCGTGACCTCAAGGGAAAGCTGCGGTTTTTCCCAGCTTAATGGGACGGAGAGTTGGGTTACGTCCACTTCGCCAGGTTTATTACCCAGTAAGCGGGATAAGCCCTTGCCAATAACCGGCAGGTAATTCTGTTGTACCAGTGCATCCAGCCCTAAATCTTTTACCGTCTTGCCAATCACCATACGTGAGGTAACAATTTCAACCTCGGTGGCTGACATCGGCTGCGCATTTGGCATCATCGACTGAAGATCATTCAGCACCGTATTTACATTTTTGTTTTCCACCTGCACCATCGCATCGGCGCTGTAAATAGGGGTGGCAAACAGGCTGTACAATGTGCCGAGCAGCATAAATAAAGCCGTAACAGCAACAATAATCCAACGGTGATCAACAAGTTGTCCCACAATGTGCGCCAGGTCCCACCCGGTGGACTCCTCATGCGACGCTGACGATGCCTTACTCTTTATATTCATGGATAATCCCAATTATCGGCTTAATGCGTTGACCCATTTCTGGGCAGCGTTTTCAAGTAATACGTACACGGCTTCATAGGCATCGCGGCTTTTTTTATAGGGATCCGCTATTTCCTGTTGATTAAGCCAGTGGCCAAATAACATGGTCTTGCCACGTACGGAGGGATTAATACGATTGATCTGATCGATATGTCCCTTTTCCATCACCAGCAACAAATCGTAATCCCGACACATAGCCGAAGTAAGTTGGCGAGCAACATGCCCCTCCAGTGAAAGGTCATGTTCACTGGCAACACTGCTGGCAGTGTCATCAGCCGGGTGGTCCACCACGGCATGCAACCCGGCTGACGCAACCTTTTTATTCGGTAACGCCGCTTTGAGCATTCGTTCCCCCGTGGGGGAACGACAGATATTGCCGACGCAGACTACCAGGATTGAGTTAATCATGGGCTTCTCCGCTGATTACCAGTTATGAATAATTTGCGCATTTTCACTGGCGTTATAGATGCCGGTAATGGTCGGTACCAGCTGAGAAACCACACGGTTCCAACGCGCCAGTGGCGTCGCGGTGACATAGACGATGTCATAAGGTTGCAGCTGGAACTCTGATCCCATAACCATGGCGGAAGCATCTTTAACGTTCAGCTGATAAATATTGGCAATACGGGTGCGGTTTGCGCCTTTAATCGGACGAATAACAAAGACACCGGTTGCATCTGCTGCACCCTGATCCATCCCCTGTGCACTGCCCAGCGCTTCTGCCAGTGTCATACCGCTGCGGTCCATCTTCAGCGTGGCCGGCTGTTTCACTTCACCCATCACAAAGACTTTCAGATCGTCGTTGCGCGGAACATAAAGGATGTCGCCAGGATAAAGCAGATGATTTTGCGACAGGTCACCATTTTGCATCAGTGCCTGAAGAGAGATCGGCATTTCACGGCCATTGTGCGTAAGTACCACATTGCGCCAGTCTGCATTCTGCGTCAGGCCACCGGCTGCGTTGACCGCATCAAGGATAGTCAGAGGAACGTTGGTGATTGGCTGTTGGCCTGAGGTGGTCACTTCACCCGTCACGTAGGCTTTTTGCGATTTGAAAGAGGCAACGCTGACGTCAACCTGTGGGCTTTCAATATACTGTGCAAGACGTGAAGCGATTTCGCTGCGGATTTCCTGTACGGTCCGCCCTGCCACTTTGACTCGTCCAATGTAGGGATAGAAAATAGTGCCATCAGAGTGCACCCAGTTGCCGGTGTCACTGGCGCTACGATACTGCCCCGCCGGGGTGGTTAATTCAGGGTGATCCCAGACGGTGACCGTCAGAACATCGCCAATGCCAATGCGATATTCATAGCGCTGCAACTCATTCTGCAATTCCGGATTAGGTCTGGCGACCGTCGGTTTTACACGCAGCTGCTCTACCAGGCCGGGCGTTAAGGGAAAAACGTTGACGTATTTATCGATATCAAAGTCGCTATCCTGCTGTTTGATAACATCTTTTCCGCTGGTGGAAAGCGTCGAACCGGGCACAATTGTACATCCGGAAAGAAGGGTAGCCGTAATCAACAAGGGTAACACTTTCGTTTTGATTGTAATCATCTATCTCATCGCTATCAGTAATTTGAATGATAGTGGCGCATCCGCCGCAGTGTAGCGTCATGCAAAAGTATTAAGGTGAATCACCCGATCAAGCCCTGAAACTGTTGGTCATTATCATATATTCCCTCTTACTTTCTTATGCCTTGCCGGTTCGATTATAGCCGACGCCCAACATTCGCCATAAAAGATGTCCATCATGCAACACGTTGACAGGTAACTGGAAATGATACTTCAGCGGCGGCCCTCCATCGACCTTGTGGACAGACCACCCGTATCAATACGCACCGTCTCGCTTGAGAACAACGCCAACTGTTTTGAACAAAATGGCGATATCATTCCACAGCGACCAGTTTTTAACGTACCAGGAGTCGAAGTAGACACGGGTTTCATAATCCACGTCATTACGGCCACTGACCTGCCACAGTCCGGTCATCCCTGGTTTCGCCATATAGTAATAATCCACATCCCCCGCGTAGCGCTCCAGCTCATCTTCGATAACCGGCCGGGGACCGACCAGACTCATCTCACCGCGGATCACGTTCCACAGCTGAGGTAATTCATCGAGACTGGTTTTGCGAATAAAATGTCCGACACGGGTGATACGCGGATCGTTCTTCAGTTTGAAGTCTTTGTCCCATTCTGCACGGGCAACAGGGTCATTGCGCAGAACTTCTTCCAACACCTCTTTTGAATTCACCACCATCGAACGGAACTTCAGACATTTGAATTTACGTCCGTTCAGACCGACACGCTCATGTCCATAAATCGGGCTACCGCCATCCCGTGAAACCAGGAAGATCAGTACCGCCAGGGCGGGCATCAGCGCGAGCATAATGGCCATCGCACCGACGATATCAAATGCCCTTTTAACAAAGCGCGATGTGCGTTTTGCCAGATTATTGCTGACCCGCAGAATCATTACCTCATGGCTGAAAATGTAAGCCATATCCGTGCCATACAGTGGAACGCCGCGCAAAGAAGGTATCACGGAAACCGAGCGGCAGTTATGTTTTGCCAGATTTTTTAACCAGAGATCGCGATACTGGCTCTGCTCAAACTCCACTGCCACGATAAACTGTGTATCGCTGTCAACCCTCTGCCACAACTCTTCCTCGGTGCGGATAACCGGCGTGGAGAAGAGTTCAAGCGCAGGCGTTGAGCCATCAACGTCAAAGAACGCCACCACTTCAAAGCCCATCATTTCTTCGCTTTGCAGTGCCATCCAGGCTTCTTCGGCATTTTTACCACTGCCGATAATAATCGACTGGCGTTTCCACAGGTTGTAGTGATTGAGAAGACGTTTCACCACCGAGCGTCCTGCCGGGATAAATACCAGGGCCAGAATCCAGGTGAGTATCCAGGTCCAGCGAGAAAGCTGCCACTGAGAGAGCGCAGTTATTGAAAGGTCGATAACAGAAAAAATCAGGACGCTTCTGAATATCTCTTTCAGTTCGAACCAGAAAGGTTTGCGATAGGTATAATGGCGCAGTCGAACCCAGAACCATCCAATACAAATCAGAGAAAGAATAATATGAGTAACTATCGTCAGGTGCAGATCCTGTTCAGTGTAATTGCTGAGCAGGTTACCGGGTAGAATGCTCATTAACCAGATAGCAATGAATAATGAAGCATTAAAGAAAAAGAGGTCAGAGAGTGACAACGACAATCTGATTAATAACCCTTTCGAGGTAAATTTAATATTACTCATAGTTAACTCTTATTTTTTATTCAGAAGCCGGTGATTTATTATTCCCAACAAACACAAGGAAGTAATTACGCACATTTTCGTTAAGTTTGTTTAAAACAGAAAACATATTCCTGAAGCCTGTGTAAATAATGCGTTCGCAGGCAACATGCCGTGAGATTTAACGAAAAAACCGTAACAATGGCGGTGAAAAATCAGGCAGATTGACAATTACCTTTTCTTACTCCCCACGCTACCGCCCCTGGCTTGTAGCTGCCAGTGCGCTATGTTTGGTGTTTCCCTGTGCCGCACTGCCCGGCTGAAGCCTTTACACTCAATCAACGCTTTCATTAATTTTGCCACAAACACAGAGCACAAACTGTCTAAACAACGCACAAGTCATGATGTTAAGTAACACGTTGCTATACTAGTTATTACTGGCCTGTTTACAAGAGTCACCGCCCTTCCACTCTGCCTTTTAGGATTAAGACTACCTTTGGTTCCAGACTGTAGCAGGCATTCCATCATTACCCCCTTGTCAAAAAATCGGAATTATTCGATGTTCGACTAAGATTATTCTTAATCACTTCTTCCGCTGCCAGACAGTATCACCAGGATTGCTTTGTTGACCTATGCGAATAATCCTGAAAACTCTGTGGCGGAATTTTTCAGGATTGATCCGGATAATTTATTTTTAAGACGGCTGACTCCTGACAATAAGACGAAATGGCGTTACATAACGCAGGGAATATTTGTTAAATAATCTCTGATTAACTATGATCACAACACTTTTGTCTCTACTACAGGCGTGAATGCGATGTTTGAATGGATCGCCGATCCGTCAATCTGGGCCGGACTGGTCACCCTGGTGGTTTTAGAACTGGTACTCGGCATTGATAACCTGGTGTTTATTGCCATTCTGGCAGAGAAACTTCCTGCATCTGAGCGCGACCGCGCCCGTATTACCGGATTGCTGCTGGCCCTGGTTATGCGTTTACTGCTGCTGGCCTCCATCTCCTGGCTCTCTTCATTAACCTCCGCACTTTTTTTCATCAACGGACACCCCTTCAGCGCCCGCGATCTGATTATGTTGACCGGGGGTATTTTCCTGCTGTTTAAAGCGACCATTGAGCTGAATGAGCGGCTGGAAGGAAAAGATGAAGACGATAACCCACAAAAGCATGGCGCTAAATTCTGGCCGGTTGTGGTGCAAATCGTGGTCCTGGACGCGGTGTTTTCACTCGACTCGGTGATCACCGCAGTGGGTATGGTCGATCAGCTGGCGGTAATGATGGCCGCAGTGATTATTGCTATTTTACTGATGCTACTGGCAAGTAAACCCCTTACCCGCTTCGTTAATGCCCACCCCACTATCGTCATCCTCTGCCTGAGCTTTTTACTGATGATTGGTTTCAGTCTGGTGGCCGACGGTTTTGGTTACACCATTCCGAAAGGCTACCTGTACGCAGCCATCGGTTTTTCCGTGATCATTGAGGCACTAAATCAGCTGGCCCGCTTTAATCGCCGCCGTTTTCTCTCGGCAAAATTGCCTTTACGTAAACGCACAGCGGAAGCCGTACTACGTCTGCTGCGCGGCAGGCATGAACAGGCCGAACTTGACAGCGAAACCGCTTATCTGGTGACCGATCACCCCGATAACCAGGCCGTGTTCAACGTCCAGGAGCGGATGATGATCGCCCAGGTGCTGGGTATGGGACAGCGCACGGTCAGCAGTATCATGACCTCTCGCCATGATACTGAACACATTGATCTGAGTGAGTCGGCGCAAAGTATCATGGCCAGACTGGACAGAAATCAGCATACCCGCCTGGTGATAACGGATAACAGCGACGAGCCTCTGGGCGTTGTGCACATTATCGATCTGTTGCATCAGGCTCTGCACAGTCATCAGCTTGATATCCGGACGCTAATACGACAGCCGCTGGTTTTTCCGGAGCAGCTGACTTTGCTGTCCGCTCTTGAACAGTTTCGCGTTGCACGCACCCATTTTGCCTTTGTGGTCGATGAGTTTGGGTCGGTTGAGGGTGTGGTGACATTAAGTGACGTAATGGAAACCATCGCCGGAAATCTGCCAAACGAAGGGAATGAGATCGATCCCCGCTACGATATTCAACACAATGCAGATGGCAGTTGGACAGCAAATGGGCATATGCCGCTGGAGGACCTGGTTGCCCACGTTGCGTTGCCGCTGGATGAAAAACGCGAATATCACACGCTGGCCGGATTACTGATGGAACATATGCAGCAGGTGCCGAAAGAAGGTGATGAGATCCATATCAACGGCTTTCTGTTGCGCATCCTCCAGGTTGAAAGCCATCGCGTACAGAAGGTACAAATCATGCCGGTGGACAGCTCAGAACCGCATCAGGCCGCAGAAAATTAAATGACCATTTTCTGCGGCGGGCTCAGGCTGTCGCCACCATCACGGCTGGCCTTTCACGCCGTTTTGATTCCTTTCTGACCATGCCTTAAGACGTTTTTTTGCTTCATCCATCAGTTGCTGACGCAGAACCTGGTCAACCTGTAATGAATAATTTAAGGCCGACCACGGCCCGTAAATCCGCAGCGGCACCGGCGTTTGTTGCAGGCGGCTGACCAGCTCGCTGTCACCCTGCCAGCCTTGCGTCACCGTAACACCGAAAGTGATATCAGCCTGCTGGCTGCTCAGATTAATACTGCCCTTACCACTGTAATCGAACATCAAAGAGTGTCCCTGAAATTCAGCAAACGACAGCAGACCATTACTGAGCGTGGCACTGCCGCTGATATGTTGCGGATTCCCCCCCGAATCACCGTTATCCGGCCCGCGAACACGGTTACTGCTGCGCTCAACCGCCCGCTGAATCATCTGCTGAAAGTTCAGTCCACTCATCTGCGCGTTATCAATACTTACCTCTGCGCTGCCTTTCCAGGCCCGTCTGAATGCCGGAACGGTCAGTCCGTAACCCGTAAAGTCACCGGTCAGCGACATATCGCCGCTGAGGGAAGGCGGAAGATCAAATGCTTTAAGCAGAGGGGCCAGGGCAATATTTTGCAACGCGGGGCGCAGCGTGACTTTAGTCTGCGCCGTGCGCACATCCAGGCTACCGGGCAGCGAAAAACTGCCATGTCCGGCGTTCCCGTTCAGGGTAGCCAGTTGCAACACGCCATTTTTGCTGCCGCCGTTGAGCGTGACCATGTCGAAATCCATGCCGCGCCAGCGCAATTTATCCACCTTCAGATTAACGCGGCCATCCATCGCGTTCAGCAATGAATCGGCGTTGTCATAATTTTCCGGGGCAGAAATGACCGGCGCAGGCCCCGCACGCTGCGTCTCAATCCCCTGGGCACTGTTGCCTGCACGGTTCTCCAGTCCCAGCAGCGAATCCATGTTCAGCAACGGTGAATGCAGAGCAACCGACACCTGCGGACGGCTGCCCAGCGTACCGCTTATGCTACCGTCCAGCTGACTGTCATTGGCGCTCAACGCCAGATTTTGCAGGCTGAATGCACGGTTATCGCCAGACCATTCCGCCTGCATTTTCGCCTGCCCTTTTAAACCCTCTTTGGGTAAATCAGCGCCGGTTAACTGGTAGCTGAGCGGGTTAATGGCGGCAGTAAGTTGTCGCGGATAGCGGCTGAGATCAAGCTCAGCAGTGAGATTCATCAGCAGCTCTCGCTGATCGCGGCTGATACGACTGCTCAGTTCCAGATGCGCCTGGCGCTGCTGATTCTGGGAGAGTTGCAGGTTCAAATCGCGGACGTTCAACTGCTCACCGTTACTTTGCTGCCAGATCAGCAGGCTGTCGGCCACGCGCAGTTGGTCGATATCAAATGTCCAGCCCGGGCTGCTCTCCTCCGGGACCGAATCGGAAGGGACGACCGGGGCATCCCCCGGACGCTGTGTCTCGCTGTCAGGCGTCAGGCGGATAATCGCACCTTTTAACATCACCTGTTTCACCGCCAGCTGATGGGATAACAGCGGCAGAAGTTTAACGTCCAGACGCATATTGCTGGCGCTGACCACCGGCTGTTGTGCTCCCGGGGCGGTAAGGGTCATCTGCCCGGAAAGAATGCTGAGCTGCGGCCAGACATGCCAGCGGAGATCGCCGTTCAGCGCAAGGCGGTAACCGCTACGCTGTTCAACCTGCTGAACCATGTAGTTGCGAAACTCATTAGGATTCACCAGCAGCACTAACGCCGTCATGCCAGCCACAATTACCACCAGCAAAATGGCCAGCGTGGTAATAAATCTTCTCATGCCTTCCCCTCACGCCTCATTCAGGCCCGGCCGCGCCAGACCGTGCGGCAGGTTATCCTAATCTTTATCAATACGGCTGGCGTCTGCGCCCTGCTGCCCCTTGTATTTAGCATCCTGACGACGGTTATAAGGTCGGGCTGCCGGACCGGAGAGCGGTTCAAAACTGAGTGCGCCTATCAACATGCCCGGACGAAGCGCCAGCGGCAATTTACCAGAATTATAGAACTCCAGCACAATGCGTCCCTGCCAGCCCGGATCGATGCGATGCGCGGTAACATGCACCATCAGGCCAAGGCGTGCCAGCGAGGAACGGCCATCCAACCAGCCCACCAGATTATCCGGCAGGGTTACCGATTCCAGCGTGACCGCCAACGCCAGCTCACCCGGATGCAGGAAAAAAGCCTCACCTTCCGACAGCACGATTTCATCGCTCATTACCCTGTCGAGCGCCGCGCTCACTTCATCCTTTGGACCGCTGAGATCGATATAGGCGGCGGTATGTCCCCGAAAGGTACGAAACAAATTGCCCAGACGCACATCCACCGTAGCGCCATTGATCCGTTCTACCGGTGGACGAGGCGAAATGTCCAGCTGGCCATTATCCAGCCAGGCTTCAATATCACGGTCACATAATCTCATGGTAGCTACTCCCTAAAGTCAAAGTGAACACGCCAGGCCCGGCACATCCGGCACCGGGAGCGGCAAACCCCGCAGGGTTGCCGTGCAGCGCGTTATTCAAAAAACTGGTTGATTTTCGCTTTCAGAATATCAATCGCGATACGGTTCTTACCACCCCGTGGCACGATGATGTCAGCATACTGTTTTGAAGGCTCGATAAATTGCAGGAACATCGGGCGCACCGTTTTTTGATACTGCGCCATCACAGAATCCATTGAGCGGCCACGTTCATTGACATCACGTCTCATGCGGCGCATCAGGCAGATATCCAGCGGTGTATCGACAAAAATTGAGAAATTCATCTCCTGACGCAGACGGGCATCGGTCAGCAAGAGGATCCCTTCCAGAATAATCACTTTTTTAGGTTGCAGACGAACCGTCTGCGCGGTGCGGGTGTGCTCAACATAGCTGTAAACCGGCAGATCGATGGTTTCCCCTGCCTTTAACATCTGCAAATGCTGAAGCAGTAAATTGTGGTCCATCGCACTGGGGTGATCGTAATTAGTTTTAACCCGCTCTTCCATGGTCAGGTTGCTTTGGTCTTTGTAGTAGGCATCCTCAGGAATGACGCCAATGTGTTCATCACCGACCCGGTCACGAACTTCGCGATAAAGAGTACTGGCAATAAGACTTTTTCCTGAGGCAGAAGCGCCGGCAATACCTACGATGACGCACTGATGCGACTTATCAGTCATAAATTTAAGACCTGGTTACAGATGGTCAGAGACCCGGAGAGGATGAATTGGCGCATAATTATAGGGATTTAGCCGAGTTGATACCAGCAAAATGGTGTTGAAAGCTTTTCAGACTTTCCCGTTATACCTTGTCGGGATTGACGGCTAGACTGACGGCACTGAGACAAGCATCACACTTTTTTGACAGAAGGAAACACGGTGCCCGACGCTGTTTTGCATATATTGACCTATTTAGGCGACAGCATGTTGCTTATCCCCACCGCGGTGATTATGGCTGTTCTGATTGGCTGGAAAAACAGCGATCGTCGTGCCGCCATCTGGTGGCTGCTGGCATTCTGCACGGCGGGTGCCATCGTCAGCCTGTCTAAAATTGCTTTTCTGGGTTTTGGCATCGGCAGCGCCCGCTTTAATTTCACCGGCTTTAGCGGGCACAGCACCATGTCCGCCGCACTCTGGCCGGTGATGCTGTGGCTGCTCACCGGTCGCCTGGCTGACCGCTGGCGTCATCTGGCCATCGCCACCGGCTATCTGATCCCGCTGCTGGTTGGCCTGTCGCGCCTGATCCTCAATTACCATTCAGAAAGTGAAGTTCTCTGCGGGCTGATACTGGGTTTCACACTGAGCACTGCCTTCCTGCTGAGTCAGCGCCGGGCGCAGTTACAGGGTTTCTCCGCGTTACAGCTGGGCATCGCCCTGCTGGTGCCGCTGCTGTTGATTGGCCACGGTCGCATTGCCACCACGCAACAATTTTTACAACGGCTGTCGGTACAAATTGCAGGTATCGATCACGCCTGGACCCGGGACGAACTGCTGAAACTGCGTCAGGAGACATCGGTTAAGTGATGTGATTTTTCATTATCAGATCCAGGGGAATGTTGAATTACCACAAGCATTCCTGGCGGGTTATGTTAGCATCCTACAGGTATTTAGATCGTAATGACGTAACTGCTGCCCTGCCGGATTTGTGAATGACCACTGAGACTCTCTTGCCGCCACCCCGTCCTGCTGCCGTCCGGGCCAGTGCCGTGCTGCTCGGCGTACTCTCCTTCCTGTTAACCTTTTTCTGTGGCGAGCTGATTAAGGTCAACGGGCAGATATCCCCACTGTGGTTTCCCACCGCTCTGCTCACCGTGGTGGTGTTTCGCTATAGCAATAAATCACTGCCGCTGATGCTGGGCTGCTGCTTTACCGGCATTGCCAGCGCAAATTCGTTGGTGGTCGGGATATCACTGGTCAGTCTGAAATATCCGCTACTTAACCTTACCCAGGCCCTGCTGGGGGGCCTGCTGTTGCGCTTCCTGCTTGATCGTCAGAAGCCGCTGGATTCTCTGCTCAGCTGGAGCAAAATGTTTATCTCAGTGTGCCTGTTCGCGCCGCTGATTGGTGGCCTGTTGGCGTGCTGGTTCCTCAATCATTACAGTTTTCGTTTCTTTTCCATCTGGGTGGTATCAGAAAGCATTGGCATGTTGGCACTTGGCCCGGTCTGCCTGTTGTGGCAGCAGGGTTTTCTGCGTAAAAAAATTAATCAGCACCAGCTAATTTCCACCCTGCTGACCCTGATCAGTACGCTGATATTGTGCTACTGCGTACTGCACTACTCACCCTGGCCGTTGACGATAGTGATGGTGGTGTTGCTGTACAGCGCGGTGCGGCTGCCGCGCTTCGGCGCATTTGTGGTGTTTCTCGCCACGCTGTCGATGATGATGCTGATGCTGGCCTTTAACCTGCTGGAGATCCACGCAGCAAAAAACGGTGTGCTGAATAACACCCCCTGGCTACCGTTTCTGCTGGTGATTATTCCCAGCCACCTGATGGCGCTGGTGATGCACTCATTTCGTGAAGAGAAAAAACATATCTCCGAAAGCGAAACCCGCTTCCGTCATGCGATGGAGTATTCCGCAATAGGCATGGCGCTGGTGTCGTCGCAGGGACGCTGGCTACAGGTCAACAAATCGCTCTGTAAACTGCTGGGCTATAACGAGGATGAGCTGAAGGCGATGACCTTTCAGCAGATCACCTACCCGGACGACCTTGCCATCGGCGAGAGCCAGTTTAACGCACTGCTGCGCGGTGAAATCGACACCTACAGCCTGGAAAAACGCTACCTGCGTAAGGACGGCCAGATCGTCTGGGTGCTGCTGGCAATATCACTGGTCAGGGACAGTGAGCAGCAGCCACTCTATTTTATTGCCCAGATAGAAGACTTCACCGGCCTGAAGCAGACTGAAGAGGTTAACCGTCGTCTGATGCAGCGCATCACCCTGGCTAACGAGGCGGGCGAAATCGGCGTCTGGGAATGGAATCTGCAAAGCGGTGACATGAGCTGGGATAAGCGCATGTTTCAGATTTACGGCCTGCCGGAGGATGGCGAGGCCAGCTATCAGAGCTGGGCTGAAAGACTGCATCCGGCCGATCGCCAGGTAGCGATGGACGCCTTTGAAGATGCGGTAACAGCCTCTGCCCCGGTGGATATTGTCTTTCGCATATCGACCCACCAGGGTATCCGCTATATCCACAGCAAATCGACGATGGTGCTCAATGCAAAAGGTGAGGCAGAGAGAATGCTGGGCATCAATCAGGATGTCACTGCGGTTCGCCAGTTAACCTACGCGCTGTACCAGGAAAAAGAGCGGATGCATATCACCCTTGATGCCATTGGTGAGGCGGTGATCAGCACTGATGACGCGATGCGGGTGACCTTTATGAACCCGGTGGCGGAAAGTATGACCGGCTGGACACAGCAGCACGCGGCCGGTAATCCGCTCAGCGATATTCTCTCGGTCACCCACGGTCGCCGGGGTGAAGAGTTGGACAGGCTGTTGTTATCAAAGCTGCCACGCCGTAAATTTACCAGCGATCTGGATGAGGAGTTGATGCTGCGTAACCGCGCCGGTGAGCAGTTTGATATTCATTTCAGCATCACGCCGCTGAAAACTCAGGAAGGTGAAATGATTGGCAGCGTGATCGTTATTCAGGATGTCAGTGAATCTCGCAAAACCATGCGCCAGCTCAGCTACAACGCGTCCCACGATATGCTGACCCGCCTGCCTAATCGCGTCAGCTTCGAGCAAAGTCTGCAACAGCTGTTGCTCTCCGCCAGTGACGAGCAGCAGACCCATGCGCTGGTCTTTATTGACCTTGATCGTTTCAAAGCGGTGAATGACAGCGCCGGACATGCCGCTGGTGATGCGCTGCTGCATGAAATTTCCGGCGTAATGCAGGACAGACTGCGCGGCGGTGATCTGCTTGCCCGACTTGGCGGTGACGAATTTGGCGTCCTGTTGCCGGATTGCTCGCTGCAACAGGCCAGGGAGATCACCGAAGAACTGGTCAATGCGGTAAACCGTTATCCCTTTACCTGGCAGGGTGAGCCGCACCAGATCGGTGCCAGCGCGGGTATCACCCTGCTCGACGGCAGCAACAGCAATATCAGTGATGTGATGTCCCAGGCGGACCTTGCCTGCTATAACGCCAAGCACAACGGGCGCGGTCAGCTGTCCGTCTTCCCTGCCAAACTGCTGACCCGCTGGTAAGCGTCGGGATGCCATTTAATCGCCCTCAGACCTTGCTCTCTGATCCTGCCTGAGCTAAAGTCGCCCCCTTTTTTTTACCGTCGCGGGAGGGGGAACGGATGTATATCGGTTTTGATTACGGTACGGCGAACTGCTCGGTTGCCACCATGAATGGCGGTGTGCCCAGGCTGTTAACGCTGGAAAATGGCTCCACGCTGCTGCCTTCCATGCTTTGTGCCCCAACCCGGGATGCGGTCAGTGAATGGCTGTTCCGCCATCATCAGGTGCCCACGCCGGATGCCGAAACGCAGGCGATCCTGCGTCGGGCGATCGCGCTCAACCGTGAAGAAGATATCGACGTCACCGCTGACAGCGTCCGCTTCGGCATGGCCTCGCTGGCCCACTACATCGCCGACCCGGAAGACGTGTGGTTTGTTAAATCCCCCAAATCCTTCCTCGGTGCCAGCGGGCTGAAGCCTCAGCAGGTGGCATTCTTTGAAGATCTGGTCTGTGCCATGATGTTGCATATCCGCCAGACGGCAGAGCAGCAGCTGGGCAGCGACATCAGCCAGGCGGTGATAGGCCGCCCGATCAACTTTCAGGGGCTGGGTGGCGACGAGGCCAACCGGCAGGCCCAGGCGATTCTGGCGCGTGCCGCCAGTCGCGCCGGATTTAAACAGGTGGAGTTTCAGTTCGAACCGGTGGCGGCAGGGCTGGATTTCGAAGCCACATTAAGCAAAGAGACGCGCGTGCTGGTGGTGGATATCGGTGGTGGCACCACCGACTGCTCAATGTTGCTGATGGGGCCTGAGTGGCACAATAAATCCGATCGCAGCGCCAGTCTGCTGGGTCACAGTGGCTGCCGGGTCGGCGGCAACGATCTGGACATTATGCTGGCCTTCAAAGAACTGATGCCGCTGCTGGGCCTGGGTGGGGTCACGGAAAAGGGCATCGCCCTGCCTGCCCTGCCGTGGTGGAATGCGGTGGCGATCAACGATGTCCCGGCACAGAGCGATTTTTACGCTGCTTCCAGCCGCAAACTGTTGCAGGAACTGATTCGCGATGCACAGGAACCGGAGAAGGTAAAACGGCTGTTAAAAGTGTGGCAACAGCGCCTCGGATACCGGCTGGTCCGGGCGGCGGAAGAGAGCAAAATTGCCCTCTCCGCGCAGCCGGAGACGCCTGCCAATTTGGATTTTATCGCCCCGTCGCTGGCAACAGAGATTGACGTGGCATCGCTCGAGTCGGCTATCAGTCAGCCACTGGAGCGCATTCAGCAGCAGGTAAAGCTGGCGCTGGATGAGAGCGGCACCCGACCGGACGTCATCTACCTGACCGGTGGCAGCGCGCGTTCACCGATCCTCCGTCAGGCTCTGCAACAGCAGATGCCGGATACGCCCCTGGCCAGTGGCGACGACTTCAGCTCCGTCACCGCCGGGCTGGCCCGCTGGGCGCAGGTGATGTTCCGTTAACCGCCCGACGTCGGGCCTGCGGCCCTGGCATTTTCAGCACCGATAATGCTAAGGCCGGTGCCTTCGTGCTGATAAGGGCCACGGCCTGTGGGCCATGCCCGGATCCTCTCAGTAACGACTGGCTTCCGACAACTGTTGCACCGCCGCATCGCTCAGCTGCAACGCGGCGGCATGACTCAGTTCGTCCAGCTGGGCCAGCGAAGTGACACTGACAATCGGTGCGGTAATGCCCGGACGGGCAATCTGCCAGGCCAGCGCCACCTGGGTTGGCGTGGCCCGGCTCTCTTCTGCCACCTGGTCCAGCGCGTCCAGAATGCGCAGTCCGCGCTTGTTCAGGTACTTCTGCACCACGCCTTCACCGCGCTTACTCTTGCTGGCGTCTTCCGCCGTGCGATACTTGCCGCTGAGAAAGCCGCTGGCCAGCGAATAGTAGTTGACAACCCCCAGCTCGTTATCCCTTGCCACCTTCTCCAGCCCGCTTTCATACTCTTCACGGTCATACAGGTTGTATTCCGGTTGCAGGGTTTCATAACGGGCCAGGCCCAGTTCCTGACTGGTATTCAGCGCTTCGCTCAGCCGACTGGCAGAATAGTTAGAAGCACCAATCGCCCGCACCTTACCTTCTTTGATCAGCTGATCGAAGGTGTGCAGGGTTTCCTGCAACGGCGTATCGCTGTCATCGCGATGCGCCTGATAAAGATCGATATAGTCGGTTTGCAGGCGACGCAGCGAGTCCTCCACCGCCTGACGTATCCAGGCCGGTGAAAGCCCGGATTTACCCGGCCCCATATCCATGCCAACTTTGGTCGCCAGCACGATCTGGTCACGCTTGCCGCTTTTTTTCAGCCAGTTACCGATAATGGTTTCAGATTCCCCCCCTTCATTGCCCGGCGCCCAGCGGGAATAGACATCGGCGGTATCAATGAAATACAAACCTTTCTCCACCAGCGCATCCAGCAGCGAGAAAGAGGTTTGCGGGTTAACCGTCCAGCCAAAGACATTCCCGCCAAAGGTCAGGACAGGGACTTCAATGCCGCTGCGACCCAGTAAACGATGTTGCTGACTCATTATCATTCTCCTCAACGAAACTGATTTTTAGCGTGACTATCAGCTTAGCAAAGCTCAAGTTGTTCGCTTCGTTGATTTACGGCAAAACAATTTCAGGTTGCGAATACTTACCGTAGCTGAATCGTTATCCTTATTTCCTTCAATTTTTCAGCCGTCAAACTGGCTAAACTCAGGGGCTGGCATTTTTACCCTGGACTTCACACCTTGCTACCGGAGAGCTGACACCCACTATGAACAGCACAGGCCGTTCCCGAAAATTTTTGCCGATCCTTATCGTCGCCGCGCTGGCCGCCGGTGGCGGGTACTGGTGGTTGAGTCACAGCGCATCTCAGCCGGACAGTGCTCAGCCGGGCAATCACCGGCAGGCGGCAGGCGGTAAAGGGGGACGACACGGTGGTGCGCTGCCGCCGGTGCAGGCAGCGCAGGCGGCGACCCAAAGCGTGCCGCAGTTTCTCTCCGGGCTGGGCACGGTGATGGCTGCCAATACGGTCACCCTGCGCAGTCGCGTGGAGGGAGAACTGACCGCGATACATTTTGACGAAGGGCAGGAGGTGAAGGCCGGTCAGCTGCTGGCCGAAATTGATCCCCGCCCCTGGCAGGTTGCGCTGGCGCAGGCAGAGGGCCAGCTGGCAAAAGATCAGGCCACGCTGGCTAATGCCCGCCGGGATCTGGCCCGCTATGAACAGCTGGCAAAGAGCCATCTGGTCTCGCAACAGGAGCTGGATGCCCAGCGCGCCCTGGTCAGTGAAACGCTCGGAACGATTAAAGCTGACCAGGCCAGCGTCGCCAGCGCTCAGCTTAATCTGACCTGGAGCAGAATTACCTCGCCCATTTCCGGACGCGTCGGTCTGCGTCAGGTTGACATCGGCAACTACGTGACCAGCGGCGACACCAACGGCATCGTGGTGATCACCCAGACGCATCCCATCGACCTGGTATTCAGCCTGCCGGAAAATGATATCGGCAGCGTGCTGGCGGCGCAGAAAAGTGCTCAGCCCGTGGTGGTGGAAGCCTGGGATCGCAGCAACAAAACGCTGTTAACCCACGGCACCCTGCTGAGTATGGACAACCAGATCGATGCCACCACCGGCACCGTCAAACTGAAAGCGCGCTTTGCCAATCAGGACGATGCGCTTTTTCCCAACCAGTTTGTTAACGCCCGACTGAAGGTCAGCACCTTACAGGATGCGATCGTCATTCCGCCTGCCGCATTGCAGATGGGCAACGAAGGTCATTTTGTCTGGGTGGTCAACAGTGAGAACCTCGTCAGTAAGAAAGCGGTGACCATTGGGTCAGAGGACAGCCAGAAAGTGGTGATCGCCAGCGGGCTGGAGGCCGGGGAGCGGGTGGTGACCGATGGCATCGACCGCCTGACCGAAGGGGCGAAAGTGGAGGTGGTCGCCCCTCAGTCCTTACCGCTGACCAGTGGTAAAATCCGCCAGCCGGCAAAAGGAGCCAGCGACTGATGCAGGTTCTGCCCCCCCATCATGGCGGTCCTTCCCGCCAGTTTATTCTTCGCCCGGTTGCCACCACCCTGTTAATGGTCGCTATCCTGCTGGCCGGTATCCTTGCCTGGCGCGCCCTGCCCGTCTCTGCGCTGCCGGAGGTGGATTACCCGACCATTCAGGTGGTGACGCTCTATCCCGGTGCCAGCCCCGATGTGGTCACCTCGTCGATTACCGCCCCACTGGAACGCCAGTTTGGTCAGATGTCAGGCTTAAAACAGATGTCGTCGCAAAGTTCAGGCGGCGCATCGGTGGTCACCCTACAGTTTCAGCTGACGCTGGCGCTGGATGTGGCTGAGCAGGAAGTGCAGGCGGCGATCAATGCCGCCACCAATTTGCTGCCTGCCGATCTGCCCAATCCCCCGGTCTACAGCAAGGTTAACCCTGCCGATCCGCCGATTATGACGCTGGCCGTCACCACCACCAGTATGCCGTTAACTCAGGTGCAGGATATGGTGGAAACGCGGGTGGCACAGAAGATTTCGCAGGTTTCCGGCGTCGGGCTGGTGACGTTATCCGGGGGCCAGCGGCCGGCGGTCAGGGTGAAGCTGAACGCACAGGCACTGGCCGCGCTGGGGCTGGACAGTGAACAGGTGCGCAGCGCCATCAGCAGTGCCAACGTCAACTCCGCGAAAGGCAGCCTCGACGGTCCCGAACGTTCCATTACCCTCTCCGCCAATGACCAGATGAAATCAGTCGAGGACTATCGCCAGCTGATAGTCTCTTACCAGAATGGTTCGCCGGTGCGGCTGCGGGATGTCGCCAGCGTCGAACAGGGGGCAGAGAACCGCTGGCTGGGTGCCTGGGCGAACCGCCAGCCCGCCATTGTGCTTAACATCCAGCGCCAGCCCGGTGCCAATATTATTACCACCGCCGACAACATCCGGCAGATGTTACCGGCGCTGACCGCCACGCTACCCAAATCGGTGGATGTGCAGGTGCTGACCGACCGCACCAGCACTATCCGCGCGTCGGTCGCCGACGTGCAGTTTGAGCTGCTGCTGGCGATTGTGCTGGTGGTAATGATTATCTGGCTGTTTCTGCGCAATATCCCGGCCACCCTTATTCCTGCTGTGGCCGTGCCGCTGTCGCTGATTGGCACCTTCGCAGTGATCTGGTTCCTCGGTTTTTCCATCAATAACCTGACGCTGATGGCGCTGACCATTGCCACCGGTTTTGTGGTGGATGATGCCATCGTGGTTATCGAGAATATCTCGCGCTATATCGAGAAGGGGGAGAAACCGCTGGCCGCCGCGCTGAAAGGGGCGGGCGAAATTGGATTTACCATTATCTCGCTGACCTTCTCACTGATTGCCGTGCTGATCCCCCTGCTGTTTATGGGCGACATCGTGGGCCGCCTGTTTCGCGAATTTGCCGTCACCCTGGCGATTGCCATTCTTATCTCTGCGGTGGTATCGCTGACCCTGACGCCGATGATGTGCGCCAGAATGCTCAGCGCTGAGTCGCTGCAAAAACAGAATCGTTTTTTCCGCGCCAGCGAAGCGATGTTTGACCGGGTTATCGCCGGTTACGGTCGCCTGCTCAGCAGGGTATTGAACCACCCCTGGCTGACGCTCAGCGTGGCGCTGGGTACGCTGGCGCTGACGGTGCTGCTGTGGATGACCATTCCGAAAGGCTTCTTCCCGCTACAGGATAACGGCATTATTCAGGGAACAATTCAGGCACCGCAATCGGTCTCTTATGCCAGTATGGCCCAGCGTCAGCAGCAGGTGGCAGAGCGGCTGATGCAGGACCCGGCGGTAGAGAGCCTGACCTCATTTATCGGCGTTGACGGCACCAATCCGGCGCTGAACAGTGGAAGGCTGTTAATTAATCTTAAACCCCTGAGCGAGCGCGACGATCGCATTCCGGTGGTGATCAGACGTTTACAGCAGCAGGTGGCGCAGTTGCCCGGAATCAATCTCTATCTGCAACCGGTGCAGGACCTGACCATTGATACCACCGTCAGCCGCACCCAGTATCAGTTTACGCTTCAGGCCGGATCGATTGACTCGCTCAGTTTGTGGGTGCCCAGGCTGATGGCGCAGCTGGCCGTGTTACCCGAGTTACAGGACGTCAGCAGCGACTGGCAGGACCAGGGGCTGGAAGCCTTTATCAGGGTGGATCGCGACAGCGCCACGCGGCTGGGGATCAGTATGGCCGATGTCGATAACGCCCTGTATAACGCCTTCGGTCAGCGCCTGATTTCCACCATTTATACTCAGGCCAGTCAGTATCGCGTGGTGCTGGAGCACGATACCAGCAGCACACCAGGGCTGGCCGCGCTGGATGCGATTCGTCTGCAAAGCAGCAATGGCACCATCGTGCCCCTCAGCGCCATCGCCAGGGTGGAGCAACGCCACGGCGCGCTGAGCATCAACCATCTCGACCAGTTTCCCTCCACCACCTTCTCGTTCAACGTCAGCGAGGGTTACTCGCTGGAACAGGCGGTGAATGCCATCACCAAAGCCGAGCGGGAACTGGCCATGCCTGCCGAGATCATGACCCAGTTCCAGGGCAGTACGCTGGCGTTTCAGGCGGCGCTCTCCAGCACCGTCTGGCTGATCATCGCCGCCGTGGTGGCGATGTATATCGTGCTGGGCGTGCTGTATGAGAGCTTTATTCATCCCATTACCATTCTCTCCACCCTGCCCACCGCCGGGGTCGGCGCCCTGCTGGCGCTGATGTTAAGCGGCAGTGAGCTGGATGTGATTGCCATTATTGGCATCATCCTGCTGATCGGTATTGTGAAGAAAAACGCCATCATGATGATCGACTTCGCGCTCGCCGCCGAACGGGAGCAGGGAATGGCCCCGTACGAGGCGATTTATCAGGCCTGCCTGCTGCGTTTTCGCCCGATCCTGATGACCACGCTGGCCGCGCTGCTGGGGGCGCTGCCGCTGATGCTCAGCACCGGCCAGGGCGCAGAACTGCGTCAGCCGCTGGGCATTGCCATGGTGGGCGGGCTTATCCTCAGCCAGGTGCTGACGCTGTTCACCACCCCGGTTATCTATCTGCTGTTTGATCGGCTGGCCCGGGCATCACGCCGCCGCATCGTCCGCAAGGAGGCGCAGTGAAATTTTATGCGCTGTTTATTCACCGGCCGGTAGCGACCATTCTGCTGACCATCTCGGTGACGCTGGCAGGCGTGTTGGGTTTCCGCCTGCTGCCGGTCGCTCCGCTGCCGCAGGTGGACTTTCCGGTGATCATGATCTCCGCCTCGCTGCCCGGCGCATCGCCAGAGACGATGGCCGCCACCATCGCCACGCCGCTGGAGCGCTCACTGGGGCGTATCGCCGGGGTGACGGAGATGACCTCCACCAGTTCGCTGGGCAGTACGCGCATCATCCTGATGTTCGATTATGACCGTGACATCAACGGCGCGGCGCGCGATGTGCAGGGTGCGATTAACGCCGCCCAGAGTCTGCTGCCCACCGGCATGCCCGCCCGCCCCAGCTGGCGCAAGATGAATCCCTCCGACGCGCCAGTGATGATTATGACCCTGACCTCGGACAGCTATTCGCAGGGGGAGCTGTATGACTTTGCTTCCACCCAGCTGGCGCAAAAGCTGGCGCAGATTGATGGCGTGGGGGATGTCTCCATCGGCGGCAGTTCCCTGCCCGCCGTGCGGGTGGCGCTGAATCCGCAGGCGCTGTTCAGTCAGGGCGTGTCGCTGGATGCGGTGCGTCAGGCTATCGCCAATGCTAACCAACGTCGTCCTCAGGGAGCGGTTGAAGACAGCCAGCAGCGCTGGCAGATAAAAACCAACGACCAGCTGAAAACCGCCGCTGAGTATCAGCCGCTGGTGGTGCACTACCGTAACGGAGCCGCGGTGCGTCTTCAGGATGTGGCCAGCGTCACCGATTCGGTGCAGGATCTGCGCAACGCCGGGATGGCTGATGCCAAACCAGCCATTCTGATGCTTATCCGTAAACTGCCGGAAGCCAACATTATCGACACGGTGGACAGGATCCGTGCTGAAGTGCCTGAACTGCGCAAAATTATTCCGGCCAGCATTCATCTTGATGTCGCTCAGGACCGCTCCCCGACCATCCGGGCCTCTCTCGCCGAGGTGGAGCAGTCGCTGGTGATTTCCGTGGCGCTGGTTATCCTGGTGGTGTTTGTCTTCCTGCGCTCAGGCCGGGCGACGCTTATCCCGGCCATCGCCGTGCCGGTGTCGCTCATCGGCACTTTTGCCGCCATGTATCTGCTTGGCTTCAGCCTGAATAATCTCTCCCTGATGGCGCTGACCGTGGCAACCGGCTTTGTCGTCGATGATGCCATTGTGGTGCTGGAAAATATCTCCCGCCATGTGGAAGCGGGTATCAGGCCCATTGAAGCAGCGCTGAAGGGGGTGCGCGAAGTGGGCTTCACCGTATTGTCGATGAGCCTGTCATTGATTGCGGTGTTCCTGCCGCTGCTGCTGCTTGACGGGCTGGTGGGTCGCTTCTTTAAGGAATTCGCGCTGACCCTGTCAGTAGCGATTGCCATTTCGCTGGTGATTTCGGTGACGCTGACGCCGATGATGTGCGCCCGTTTACTCAAGGCGCAACCGCCCCGCAGCCCCCGTTCCACCAGCCTGATGAGCTATATTCAGCATGGCTATGGTCGCTCGCTAAACTGGGTGCTGGACCATGCGCGCTGGACGCTGCTGGTGTTTCTCGCCACCATCGGCCTGACCGTGTATCTCTACGCCACGGTGCCCAAAACCTTTATGCCAGAGCAGGATACCGGCAGACTGATGGGCTCAATTCAGGCCGATCAGAGCATTTCGTTTCAGGCAATGCGTGGCAAACTACAGGACTTTATGAAAATCATTCGTGACGATCCGGCGGTGGAGAGCGTGGTGGGCTTTACCGGCGGCTCCCGCACCAACAGCGGCATGATGTTTATCTCGCTGAAACCGTTAAAACAGCGCAGCGAAAGTGCCCAGCAGGTGATTGCCCGGCTGCGGGTTAAGCTGGCCGGCGAGCCTGGTGCCAGCTTGTGGCTACAGGCGGTGCAGGATTTTCGCATGGGCGGCCGCGAGTCCAACGCCGGTTATCAGTACACCCTGCTGTCGGACAGTCTGGAAGATTTACGCAGCTGGGAGCCGAAAATTCGTCAGGCTTTTGCCGCGCTGCCCGAGCTGGCCGATGTTAACTCCGATCAGCAGGATAAAGGATCAGAAATGGCGCTGACCTACGACCGAGACAGCATGGCACGGCTGGGGATTAATGTCTCAGAGGTCAACAGCCTGCTGAATAATGCCTTTGGTCAGCGACAAATCTCCACCATTTATCAGCCCCTGAACCAGTACCGGGTGGTGATGGAAGTCGATCCGCGTTACACCCAGGACATCAGTTCGCTGGATTTAATGTACGTGATTAACAGCGACGGTCAGTCGATTCCACTGTCATATTTCGCCCGCTGGCAACCGGCTAACGCCCCCTTGTCCGTCAACCATCAGGGGCTGTCGGCAGCCACCACGCTCTCCTTTAACCTGCCGGAGGGCGGCACGCTGTCGCAGGCAGCCGATGCCATCGATCGCAGCATGACCGCACTGGGCGTGCCAGCCAGCATTCGCGGCAGTTTTGCCGGTACGGCGCAGGCCTTTCAGAAAAGCCAGAGCGGTCAGCTGTGGCTGATTGTGGCCGCCATCGCCACCATGTATATCGTGCTGGGCATGTTATATGAAAGTTACGTGCATCCGCTGACCATCCTCTCCACCCTGCCCTCCGCGGGCGTTGGCGCACTGCTGGCGCTGGAGCTGTTCAGCGCGCCGTTCAGCCTGATCGCGCTGATTGGCATCCTGCTGCTGATCGGCATTGTCAAAAAGAATGCCATTATGATGGTCGATTTCGCACTGGACGCGCAGCGCAACGCCAGTCTGAGCGCCCGCGAGGCGATTTTCCAGGCCAGCATACTGCGTTTTCGTCCGATTATGATGACCACCCTGGCGGCACTGTTTGGTGCTCTGCCGCTGGTGCTGACATCCGGCGATGGCGCGGAACTACGTCAGCCGCTGGGGATTACCATCGCCGGTGGTCTGGTGATGAGCCAGTTGCTGACGCTCTACACCACGCCGGTGGTCTGGTTGTATATGGATAAGCTGCGGCGCAAATCCCACCGTAACCGAGTCGATGCCAACCATGCCTGACAACAGAGCCCGGCCAGAGCCGGAAAATGCCCTTCCTTCCCGCACGCGCTGGCAGCTGTGGATAGTGGCCTTCGGCTTCTTTATGCAGTCGCTGGATACCACCATTGTCAACACCGCCCTGCCTTCAATGGCGCTGAGCCTGCATCAGAACCCGCTGCATATGCACACGGTGGTGGTGGCCTATGTGCTCACCGTCGCGATGATGCTGCCGGTCAGCGGCTGGCTGGCCGACCGCTTTGGGGTGCGGAATATTTTTTTCAGCGCCATTATTCTGTTCAGCGTCGGCTCGCTATCCTGTGCGCTGGCGACCACGCTGGATCAGCTGATTATCGCCCGCGTGGTGCAGGGCATCGGCGGGGCGATGATGGTGCCGGTCGGTCGCCTGACGGTGATGAAACTGGTGCCGCGTGAACAATATATGGCGGCGATGACCTTCGTCACGCTGCCCGGTCAGATTGGTCCGCTGCTGGGGCCGGCGCTCGGCGGCGTGCTGGTGCAGTATGTCAGCTGGCACTGGATTTTCCTGATTAATCTGCCGGTCGGGCTGGCAGGAGCCATCGCCACCCTGCTACTGCTGCCGAACCTGCGGCTGTCGCCACGGCGCTTTGATTTCCCTGGTTTTATTCTGCTGGCAACCGGTATGGCGACGCTGACGCTGGCGCTGGATGGTCAGAAAGGGCTGGGGATCTCCCCTCTGTTGCTGTGCCTGTTTATTTTGACCGGCCTGTTTTCGCTGCTGTTTTATCTGCTGCATGCGCGGGGCAATCAGCACGCGCTGTTCAGTCTGGCACTGTTTCGTCATCCGCTGTATGCCCTCGGCCTGCTGGGCAGCTTCACCGGCCGCATCGGCAGTGGCATGTTGCCGTTTATGGCACCGCTGTTTTTGCAAATTGGCATGGGGTTCAGCCCGTTTCATGCCGGGCTGATGATGATCCCAATGGTGCTCGGCAATATGGGGATGAAACGTATCGTGGTGCAGACCGTAAACCGCTTTGGTTACCGCAACGTGCTGGTGTACGCCACGGTCGCCCTCAGTCTGGTGGTGCTGCTGTTTCCGCTGGTGGCGCTGCTGGGCTGGCGTTGGCTGCTGCCGGTAGTGCTGTTCCTGCTGGGCATGGTCAACGCCATTCGCTTTTCAGCGATGAACACCCTGACGCTGAAATCGCTGCCGGACGAGCTGGCCAGCAGCGGCAACAGCCTGCTGTCGATGATTATGCAGTTATCGATGAGTATCGGCGTCACCGTCGCCGGGCTGCTGCTGGGGACTTTTGGTCACCAGGCGCTGGCTGACAGTCCCGACGTGCATCAGGCCTTTATTTACAGCTGGCTCTGTATGGCGGTGGTGATTATTCTGCCTGCGCTGGTCTTCAGGCGCGTGCCGTCTGATGTCACTAAAAATGTGGTGCTGAGCCGCCGGAGGAGTTCCTGATGTTTGCGAAGTTGCGTATCGGCATTACCGCCAAGTTATTTATGGCGATTTTTTCCACCTGCATGCTGGTGCTGATTACCATGCACTGGGGGGTTCGCCTCAGCTTTGAGCACGGCTTTATCGATTACATTAAAAAAGGCAACGAGCAGCGGCTGATTATGCTCAGCGATGCGCTGGCCGACCAGTACGAGCAGCACGGCAGCTGGGACTTTCTGCGCAATAATAACCGGCTGGTATTTCAGATCCTGCACTCGCTGGAGCAGAACCCGGAATCCAGTAACCAACTACCGCCCCACGGCTGGCGCACCCAGTTCTGGGTAATTGACCAGCAGTACCATGTGATGATTGGCCCCCGCTCACCGGTGCCGCCGGAGGGGAACCGGCGCAATATCACCACCAGCAACGGGCATGTTGTCGGCTGGGTGATTGGCTCGCCGCCTGAACGCCTGACCCGCAGCGCCGACATTAACTTCGATCAGCAACAAAAACGCACCAGCTGGATTATCGTCGGCCTGACGATGTTGCTGGCGGCGCTGGTTACCTGGCTGATGTCACGCGGGCTGCTGGCACCGGTAAAACGTCTGGTGGACGGCACCCATCGGCTGGCGGCCGGTGATTTTACCAGTCGGGTGCAGGCCAACAGCCGTGATGAGCTGGGCCGCCTCGCCCAGGATTTTAATCGTCTGGCCGGCACGCTGGAAAAAAACGAAAGTATGCGCCGTGCCTTTATGGCCGATATTTCTCACGAGCTGAGAACCCCGCTGGCGATCCTGCGGGGTGAACTGGAAGCCATTCAGGATGGGGTACGTCAGCTGACGCCGGAATCCATCGTCTCGTTGCAGGGTGAAGTCAGCACGCTGACCAAACTGGTGGATGATGTACACCAGCTGTCACTCTCCGATGAGGGCGCGCTGGCCTACCGTAAAAGCGACATTAATCTGGTGCCGCTGCTGGAGCTGGTTGCCGCCAACTTCAGCCATCGCTATCAACGGCAGGGATTGACCCTGCACCTTGCGCTACCCGAGCAGGCTGTGCTGTTTGGCGACCCGGATCGTCTGATACAGCTGTTCACCAACCTGATGGAAAACAGCCTGCGTTACACCGATGCCGGCGGCGGGCTGACGGTAACTGTGGAAAAGCTGGAGAGCCAGTGGCTGTTACAGTTCGAAGACAGCGCGCCCGGCATCACTGACGCGCAGCGCGGGCAGATTTTTGAGCGCTTTTATCGCGCCGAAAGCTCGCGTAACCGAGCCAGCGGCGGCTCCGGGTTGGGGCTGGCTATCTGTCAGAATATCGTCGAAGCACACGACGGGCGCATCACTGCCGATCATGCCTCTGCCGGAGGGCTGAGAATTACAGTACACTTACCCTGCAAAAACCATTAAGAGAGGGCATTTCACCCTCACGCTGTGCATGGAGTGTTATGAATTCGCAAACCCAGGCCCCACTGATCCTGATCGTTGAAGATGAACCTAAACTCGGCCAGCTGCTGGTTGATTATCTGCAAGCGTCCAGTTACCGCACCCACCACCTGCTGCGTGGCGACGAGGTGCTGGCGTGGGTAAAACAGACGCCACCGGATCTGATCCTGCTGGACCAGATGCTGCCGGGAATGGATGGCCTGTCGCTGTGTCGTGAAATCCGCCGTTTTTCCGAGCTGCCGATTATTATGGTCACCGCCAAAACCGAAGAGATCGATCGCCTGCTGGGACTGGAAACCGGGGCAGACGATTATGTCTGCAAACCTTTCAGCCCACGCGAAGTGGTGGCGCGGGTGAAAACCATTCTCAAACGCTGTCGTTACACCCCGGAAGAGGCCCAGAAAGCTTCCCTGCTGGTGGTGGATGAGGGGCGCTTTCAGGCCAGCTGGAATAACACCACGCTGGACCTCACGCCCGCTGAGTTTCGCCTGCTGAAAACCCTGGCGCAGGAGCCGGGCATCGTTTTCACGCGCGAGATGCTGCTCAATCATTTATACGATGATTACCGGGTGGTGACCGATCGCACCATTGACAGCCATATCAAGAACCTGCGGCGCAAGCTGGAGGCACTGGATGCTGACCAGCCCTTTATTCGCGCCGTGTACGGCATGGGCTATCGTTGGGAGGCAGATGTCTGCCGTTTGATCTGACGCCATTTACATTACTGACGCCTGCTTCTACAATCCCCGCACATTTTGCAGGGTCGCCGCGATAATCGCCTGCTGAAAGCGCGCCATTGCTAGCAAAAGCAGTGGCGGCAGCAGGCCACCGCCCGCCGTACCGCAATCTCATCTGACGTCAAAAACTGGAAATATCCCATGTTCAAACCGGAACTGCTCTCCCCGGCCGGTACACTGAAAAACATGCGCTACGCCTTTGCCTATGGCGCTGATGCTGTGTATGCCGGTCAGCCACGTTACAGCCTGCGCGTGCGTAACAATGAATTTAATCATCAGAATCTGGCAACCGGTATCAATGAAGCCCATCAGCTGGGGAAAAAGTTCTACGTGGTGGTCAATATCGCGCCGCACAACGCCAAGCTGAAAACCTTCATCCGCGATCTGCAACCGGTGGTGGAAATGGGGCCGGACGCGCTGATTATGTCCGATCCGGGGCTAATCATGATGGTGCGTGAAGCCTTCCCGCAGATGGATATTCATCTGTCGGTACAGGCGAACGCGGTGAACTGGGCGACGGTGAAATTCTGGCAGCAGATGGGGCTGACCAGGGTGATCCTGTCGCGTGAGCTGTCGCTGGAAGAGATTGAGGAGATCCGCGCGCAGGTGCCGGATATGGAACTGGAAATTTTCGTTCACGGCGCACTGTGCATGGCCTATTCCGGTCGCTGCCTGCTCTCCGGCTATATTAACAAACGCGACCCCAATCAGGGCACCTGTACCAATGCCTGCCGCTGGGAATACAAAGTACAGGAAGGTAAACAGGACGAACTGGGACAGATTGTGCATCAGTATCAGCCGATTCCGGTGACCAACATCGAGCCAACGCTGGGAAAAGGTCAGCCCACCGACAAAGTGTTTATGATTGAAGAATCGATGCGTCCGGGGGAATACATGACCGCCTTCGAGGATGAACACGGCACCTACATAATGAACTCAAAAGATCTGCGGGCGGTGGCCCACGTCGGACGGCTGACGCAGATGGGGGTGCACTCGCTGAAAATCGAAGGCCGCACCAAATCACACTACTACTGCGCCCGCACCGCCCAGGTATATCGCCGGGCTATCGACGATGCGGCCAGCGGTAAGCCCTTTGACAGCAGCCTGCTGAACACCCTTGAAGGTCTGGCGCATCGCGGCTATACCGAAGGCTTTCTGCGTCGCCACACCCACGACAGCTATCAGAATTATCAGCAAAGTTTTTCCGCCTCCGACCGGCAGCAGTTTGTCGGGGAGTTTACCGGTGAACGTCGCGGCAGGATGGCGCAGGTTGAAGTAAAGAACAGATTCAGCGTCGGTGACAGCCTGGAGCTGATGACCCCGGCAGGCAACATTACCTTCCGGCTGGATGAAATGGAAAATGCCAAATCGCAACCGACTGAGGTTGCACCCGGCAATGGTCATTTTGTCTGGATCCCGCTGCCACAGGAGATCGAGCTGGCCTTTGCCCTGCTGATGCGTAATTTCGCCACTGTCCCGGCGGACGCGCCTTCACAGGCAGCCACGGCAGAGTAAAAACCCAAACCCTGGCCGGACGGTAATCACATTTTCAGTGGCCATTATCAGAAACCGATCACACTGTTTCAGGCGTTTTCTGGCTATGATAGTGCCGCTGAAAATAACTCACATAAAACAGCGTTTTTTTCCAACCTCCTCTCTGGCCCGCCCGGAATATCACCTGGCGGGCCACCCTTTTCCCCCTTCCTTTTCTTTTCCTCAGCCCGGTTTCTGACTAAATATGCTATAACTGAAGCAGTTTTAAGCCCGTTCTGACAGGAAAAACAGATGGACAAACATTCGCTTACGCTGGTGATCCTTAATGGTAAAGGAGCAGGTAATGAAGCCCTGCGCACCGCTATTCAGACCCTGCGTCAGGAAGGGGTGCCGGTTGAGGTGCGGGTCACCTGGGAACATGGGGATGGGGAGCGCTATGTCAATGAAGCGCTGCGGCTGAATGCCACCACCGTCGTCGCCGCTGGCGGCGACGGCACCATCAATGAGATTGCCACCGCGCTGGTCGGCCTGCCTGCGGACAGCCGACCGGTACTGGGTATTATCCCGCTGGGCACCGCCAATGATTTCGCCACCAGCGCCGGAATACCGCAAGAAATGGAGAATGCATTACGGCTGGCGATTGTGGGCAAAGCCACCCCGGTGGATCTCGCCAGGGTTAACCAGCAGCGCTATTTTATCAATATGGCAACCGGCGGTTTTGGTGCCCGCATCACCACCGAAACGCCGGAGAAATTAAAATCTGCGTTGGGGGGCGTCTCCTACTTTATCCACGGTCTGATGCGGGTGGATACGCTGAAAGCCGACAGTTGCGAACTGCGCGGTCCGGATTTCAGCTGGCAGGGTGACGCACTGGTTATCGCTATTGGTAACGGCAGGCAGGCGGGCGGCGGTCAGCGCCTCTGTCCGGCCGCACTGATCAATGACGGGTTGCTGGAACTGAGTATTGTCACTTCGAACGAGGTTTTACCCACGCTGCTCAACTCTATTTTTGGCGGCGATGATGACAATCCCAATATTATTCGCGCTTCACTGCCGTGGCTGGAAATCACCGCGCCCCATGAGATGACCTTTAATCTTGACGGTGAACCTCTCACCGGTTGTTCATTCCGCATTGAGGTGATACCCGACGCCCTCTCCTGCCGTCTGCCGCCCTCCTGTGAATTGCTGGTGTAAACTGCCCCCCCACTGCTGACCGGTTTGCCGTTTCGGCTCCGGTTCAGATCCTGCAACAGAACGAAATGTGATCCTGGTCTAACCCCGGCGACGACCATCTTGTATGGTAGTACGTCAATGTGTATTTTTTGCCGATTAACTGAGGTTTAACCAGCAGGCAAAATACAAGGAAAAAACCATGAAAACGGTGGTAATTGAAAAACCAGGGGAACTGATATTGCAGCAACGTTCGCAGCCGGAACCGGCTGTCGGCGAGGTCAGAATCAGGGTGCATTATGCCAGTATCTGCGGTTCAGACGTGCATATCTGGCACGGGCACAATCCTTTCGCCCGTTATCCGCGCGTCATCGGACATGAATTTTTTGGCGTTATTGACAGCGTGGGCGATGGCGTTGACGCTGCGCGCATCGGTGAGCGCGTCGCGGTCGATCCGGTGGTCAGCTGCGGTCACTGCTATCCCTGCTCGGTAGGACGTCCCAACGTTTGCAGCCAGTTGCAGGTGATTGGTGTGCATCGGGATGGCGGCTTCAGTGAATACGCCGTGGTGCCTGCCGCCAATGCGTATGCCCTGCCGGACAGCATTCCCGACAGACTGGCAAGCCTGGTAGAGCCCTTTACCATTGCCGCCAACATCTGCGCCTTTCTCAAGCCACAACCCGCCGACGTGGCGTTAATCTACGGTGCCGGACCGATGGGGCTGACCGCCATTCAGGTACTGAAGGGGGTGTATAAGCTGCGCAAAGTGATGGTTGCGGATCGCCTGCCTGAACGGCTGGCGATGGCGAAGCAGAACGGAGCCGACGTGGTGCTGGATAACAGTGATATTCCGCTGCACGCACAACTGGAAGGGGAACAGCCGACGCTGATTATCGATGCCGCCTGCCATCCGGCCATTCTCGCAGAAGCGGTGGCGCTGGCTTCTCCGGCAGCAAGAATCGGCCTGCTGGGCTTCTCCGCAGATCCCTGCACGCTGACTCAGCAAAGCCTGACCAGCAAGGAGCTGTCGCTGTTTACCTCACGCCTTAACAGCCACCGTTTTCCGCAGGTTATCGACTGGATGGAGAGGAAACTCATCCAGCCGGAAAAACTGGTCACGCATTATCTGCCGCTCGGTGACATTGTGTCCGCCATGACGCTGTTTGAGAAAGATCCACGCCACTGCTGCAAAGTTATCCTGACGGTCACCGACTGACGGCAGGCCCCCCATCGGCAAGAAATATAAGCAAGGAACCGTTATGTTTAAAAATCTACGCTGGACTATCGTCCTGCTGCTGTTCCTGGTCTACATGATTAACTATCTGGATCGTGTCGCGCTCTCTCTGACTCTGCCGTTGATTGAGCAGGATTTAACGCTGAACGCTGCGGAATTTGGCATGATTTTCAGTAGCTTCTTCTTTGGCTACGCTATCTTTAACTTCGTTGGCGGACTGGCGACCGATAAATTTGGCCCCACGCTGGTGCTCGGCGTGGCCGTCGGCTTATGGTCACTGTTTTGCGGGTTTACCGCGCTGGCGACCGGCTTCTGGTCAATGCTCATTCTTCGTGTGCTGTTTGGCATGGCGGAAGGCCCGATTTGCGCCTCGGCTAATAAGGCGATTAACGGCTGGTTTCCCAAAAGGCAGGCCGCCACGGCCATGGGCTTGCTCAGTGCCGGTTCGCCGCTCGGCGGTGCCGTTGCCGGTCCGGTGATTGGCTACCTCGCTCTGGCGTTTGGCTGGCGTCTGGCCTTTGTCATTATCTGTTCAATCGGCCTGGTGTGGATGCTGGCCTGGTTTCTTATCTCGGCAGATAACCCGCTGAAAAGTCGTCGCGTCAGCGAAGCAGAACGCAGCCTGATTGCCCGGATGAAAGCAGAGCAGGCCGCCACGGAAGAAGCGGAAGAAACCCAGGCCGCTTTCGGGCTGAAGCACTATCTGCGCCAGCCGGTGATCCTGGTCACCGCTTTCGCCTTCTTCTGCTACAACTACATTCTGTTTTTCTTCCTGAGCTGGTTTCCGGCTTATCTGGTCCAGGCGCACAATCTCGACATTAAATCGATGAGCATCACCACCATGATCCCGTGGATAGTTGGCTTTATCGGGCTGGCGCTGGGCGGCTGGATCTCAGACAAAATCTTTAATATTACCGGCAGGCTGTTGCTGTCCAGGAAGATCGTGCTGGTGGTCTCATTGCTGGCTGCGGCACTGTGTGTGGCTCTGGCCGGGTCGGTGAAAGAGGTGTGGACCGCGGTGATGCTGATGTCTGTCTCCATCTTTTTCCTCTACATCACCGGGGCAATCTACTGGGCTATCGTGCAGGACGTGGTGCATAAAAGTCGCGTAGGCGGCATCAGCGGCTTTATTCATCTGATCGGCAGCCTTTCCGGTATTGTCGGGCCCTGGGTCACCGGCGTCATCGTGCAACAGACCGGAAAATTTGACAGCGCCTTCGTGCTGGCTGGATGTGTGGCCGCGCTGGGCGCTATGCTGGTACTGTTGGTGATTAAAAGCCCAAAGCAAAACGCCAGCCATCCGATCTCTGACGGCGCACTGAAGCCTGCGCGCCACCCTAATAAGGACTGACTATGCTATCCCTTGATCTGTTACCCGAAGGTACGCTGCTGCCACGTTATGATCGTCAGGCGCTACGCCCACGCATTGTGCATCTCGGTTTCGGTGCCTTTCATCGTTCTCATCAGGCCGTGTGTGCCGATATTCTTGCCTCAGAGCATGGCAGCGACTGGGGTTACTGTGAGTGTGAAATCAACAAAACCAATCAGGGCCATCTGGTCAACGCCTTGCGCCAGCAGGACTGGTTGTACAGCGTCAGCGAGATGGCCGATGACGGCGTCACCACGCGGGTGGTTGGCGTGGTCAGACAGGCGTTTTACCGCAGCGAAGAAGGCATTGAAAAAATTATTGCGGCAATGAGCCAGCCGGATATCGCCATTGTGTCGATTACCGTGACGGAAAAAGGCTACTGTTATCAGCCTTCCAGCGGTCAGTTGATGCGGGACCACCCGGCGATGGTGCACGATCTGGCCCATCCTGACGATCCCGAATCGGTGCCCGGCGTGATCCTGGCGGCAATCCGACGTCGCCGCAGCCTCGGTCTGAAACCCTTTAGCGTGATGTCCTGCGACAATATGCCGGAGAACGGCCACGTCACGCGCAACGTGGTGGTACAGCTGGCAGAGCAGCAAGATGCTGAGCTGGCCAGCTACATCCGCCAACATATCAGCTTCCCTTCCACCATGGTTGACCGCATTGTTCCGGCGATGACCGAACAGGATTTTACCGGCCTGGCTGAACGGCTTGGCTGTACGGATCCGGTTGGCGTACAGTGTGAACCCTTTTTCCAGTGGGTGATTGAGGATAACTTCGTCAATGGTCGTCCGGCATGGGAAAAGGCCGGGGCCGAACTGGTGGCGGACGTACTGCCATTTGAAGAGATGAAGCTGCGGATGCTGAATGGCAGCCACTCCTTTCTGGCCTATCTTGGCGGGCTGGCGGGCTATCAACATATCAGCGACTGTATGCAGGACGCGCATTTTGAGCAGGCGGCCCGCAGGCTGATGCTGGACGAGCAGGCACCGACCCTGCGCACCAAAGATGTTGACCTCAGCGCCTACGCCGATTCGCTAATTGCCCGCTATAAAAACCGCGCCATCCGCCACCGCACGCATCAGATTGCCACCGACGGCAGCCAGAAGTTACCCCAGCGCTGGCTTGACAGTATTCGCTGGCATCTGAACAACGGCAGTGATTTTCAATGGCTGGCACTGGGCGTGGCGGGCTGGATGCGCTTTGTCAGCGGCACGGATGAGCAGGGGCAGCCCATTGTCATTAACGATCCGTTGAAGCCGGAACTGGCGCAGCTGGTCAGTAACAGCGAGGATGGCGAAGCGCGCATTGCGGCGCTGCTGTCGCTTAACGCCGTGTTCGGTGACGATTTGCCCGACAGCAGCCGTTTCCGTACAGCGGTCAGCCGCTGTTATCAGCTGCTGCGGGAAAAGGGGGCGAAGGAAACCGTCAGACAACTAAACAGTCAGGGCCACAGCGTCGTCTGAAAGACTGGTGTCGGGCCGACGCTCTGATTAGACTTAGCGTCGTCCCGCGCCAGGCTGCTGACGCATAACATGATAACGAATTTTGCCGCATGACGATTTCATACACCATCACCGCCAGTGAACCGGTTAATCAGCAGATTTATCGTTTCCTGCGCCAGGATATTGTGACCTGTGCGATCCCGCCGGGTTCGCTGTTATCGGAGAAGGACGTCTCCGCCCGCTTCAATGTTTCCCGCCAGCCGGTACGCGAAGCCTTTATCAAGCTGGCAGAAGCTGACCTCGTGCAGGTTCTGCCCCAGCGCGGCACCTTTGTACGGAAAATTTCTGCCCGCCGCGTGGCGGATGGCCGCTTTATCCGTGAAGCGGTGGAAGTCGCCGTGGTGCGCCGCTCGGCGGTGGAAGCCTCCGGGAGCGCGCTGGCGCTGATTGAACATAATCTGAAACTGCAAACGCTGGCGGCAGAAGGTCGCGACAGCCAGGCGTTTCTGTTACTGGACGATGAGTTTCACCGACTGATTGCACAAAGTATCCAGTGTGAACTCGCCTGGCAGACGGTGGAAAATATCAAGGCATCGATGGACAGGGTGCGTTTCCTGACGCTCAGCGAAGTTTCCCCGCCGGAGCAGTTGATTGCGCAACATCAGCAGATTTATCAGGCGCTGCTGGCTCGTGATGCCGATGCCGCCGAGAAGGCATTACGTCATCATCTTCAGGAAATTATTTTCTCTATTTCCCCCATCGCCGAACAGAACAGCGAGTGGTTTGAGCAGGCTGGCTGAGGCGGGCAACAGGGACCAGGCCAGCGTCAGATCGCTGGGAGGTGACCGCCGCAATATTCAGTGCAGAAAAGCAGCGCACGGCAGACCCGGTATCTCCGGCCCGCCTGCCGCGCCCCGAAAAGGCTTATCAGGCGATGGTCACTTCTTTCGCCAGGTAGACGTCCTGTACGCCATTGATCAACGCGATGCCCTCCTGCATCGACTTTTTAAAAGCTTTACGTCCGAGGATCAGCCCCATCCCACCGGCACGTTTGTTAATGACCGCAGTGCGTACCGATTCCGCCAGATCGGTGTCCCCTGCCGCTGCACCACCGGAATTGATCAGTCCCGCCCGTCCCATATAGCAGTTCGCCAGCTGATAACGCACCAAATCGATGGGATTATCGCTGGTCAGCTTGCTGTAGACCTGTGAGTCGGTATAGCCAAATTTCAGCGCCGTATAGCCGCCGTTGTTTTCCGCCATTTTCTGTTTAACGATATCCGCACCGATGGTCGCCGCCAGATGATTGGCCTGTCCGGTCAGGTCGGCGCTGGCGTGATAATCCACCCCATCCAGCTTAAAGCTGTTATTGCGCAGATAGGCCCACAGCACGGTCACCATCCCCAGCTTATGGGCCCGCTCAAAGGCGACGGAAATCTCTTCCAGCTGGCGACGCGACTGCTCCGATCCAAAATAGATGGTCGCCCCTACCGCCACCGCGCCAAGATTAAATGCCTGCTCCACGCTGGCATACAGCGTCTGATCATACTGCGTCGGATAGCTGAGGGTTTCGTTGTGATTGAGCTTGACCATAAACGGAATCCGGTGCGCATAGCGCCGCGAAACCGACGCCAGCACGCCATAAGTGGAGGCCACGCAGTTACAACCGGCCTCAATCGCCAGCTCGACGATATTTTTTGGATCAAAGTAGAGCGGATTAGCGGCAAAGGATGCACCGGCAGAGTGTTCGACACCCTGATCGACCGGCAGGATCGAAAGATAGCCGGTACCTGCCAGCCGCCCGGTGTTATACAGCGTCTGCATATTGCGCAGCACCGCGGGAGGTCGGTTGTTGTCGACCATCACCCGGTCAACATAATCTTCGCCCGGCAGGTAAAGGCTCTCTGCCGGGATTGTCATACAGCGATGTTGCAGCAGCGTATCCGCTTCTTTACCCAGTAACTGTACAATGTCGGTCATGGTTAACTCCTGTCTGAAGATTGCAGGGCCAAAGGCCCGTCCGGATTAACTTCACCCCAGACAGCGTGGACCCAAAACCGCGCTTAAGGCAAATTACCGGGGGCATTTTTCAGAAACATTCCGCACATGCGCCCTGCCGTCTTACCACCAGCGATAAAAGTGGTGTACCGGGCCGTGTCCCCGCCCCACTTCCAGTGAATCCGCCTGTTCGAGTGCGCCCTGTAACCACTGCCTGGTCTGTTGTACCGTCACATACCAGCTGTCACAGCGTGGCCGTAACGCCGCCAGCGCCGCCGAGAGCGTGCAGCCCGTGCCGTGGGTATTTTTCGTCGGCACTCTGGGCGAGGTAAAGCGATGTTCTTCTTTTGCGGTGAACAGCCAGTCAGGACTTTCGTCACCACACAGATGGCCGCCCTTCATCAGCACGGCCTGGCAACCCAGCGCCAGCAGCGCCCTTCCCTGTTGGCGCATTTCTGTTTCATCACGGGCGATATCACAGTCCAGCAGCACGGCGGCTTCCGGCAGATTGGGCGTGACCAGAGAAACCACGGGTAACAGCCGCTGTCGCAACGTCGCCACCGCCGGGGGGGAGAGTAAAGGATCGCCACTTTTCGCCAGCATCACCGTATCCAGCACCACCCAGGGAACAGCCGCTGCCTGTAAACAATCCGCCACCACCCCGACAATGGCGCTTTCACTGAGCATACCGATTTTCATGCTGTCGATACGCACGTCGCTGAGCACCGATGATAACTGGGCGGCGACAAAATCCGGCGACACCGGATACTGTGCCTGTACGCCGCAGGTGTTCTGCGCCACCAGCGCGGTTACCACACTGGTGCCGTAGGCTGCCAGCGCGGAGAAGGTTTTCAGATCGGCCTGAATTCCTGCGCCACCGCTGGGATCGGTACCGGCAATGGTCAGTGCATTGATACGTTTCATGCCATCGCCTCCGCGTCCAGTTTATACAGGGCGTCGAGAAACAGCGGCGTAAAGCTTCCCGGTCCGCTGGCGGCGGAGGCTGCTTTTTCCCCGGCCAGGCTCATTACCCGACAGGCGCTGGCGATATGATTCAGTTTCTCTCCGGGCAACGCGGCGAACCCGGCGACTACCGCCGAGAGGGCGCAGCCGGTGCCGACCACCCGGGTCATTAACGGAGAACCTCCTGGTATCTGCCGGCATTGCTCGCCGTCAGTGACGTAATCCACCGCCCCGGTGATCGCAACTATCGCGCCACTGTGCTGCGCCAGGCTGAATGCGCCCTCCAGCGCCGCCTCTGGCGGATGGCAGGTATCCACCCCGCGACCGCTGCCCCCCAGGCCCGCCAGGCCCGCCAGCGCGATGATTTCTGATGCATTGCCGCGAATGACGGTCGGGTGATAGTTCAGCAGGTGTCGGCAGAAATCGCTGCGAAAGGTCAGTCCCCCCACCGCTACCGGGTCGAGCACCCAGGGTTTACCCGCCTGGGATGCAGTTTTAACCGCCAGCAGCATCGCCTCGCTGCGGGCCACCGTCAGGGTGCCGACATTAATCAGCAGCGCATCGGCCAGCGCGCTGAACTCAGTGACTTCCTGCGGTTCGGTTATCATCGCCGGAGACGCTCCCAGCGCCAGCAACACATTGGCGGTCAGCGCCTGCACAACGTCATTGGTCAGGCAATGCACCAGTGGCGAGGCCTGACGAAACAGGTTGAGTGAAGAGAGGGCCTGGCTGGCCGTAAAAAGCAGAGGTTGTGTCATTGCAGTGCTCCCGACCGGCGATCGGGAAGGCGATGCGCTGAGCATCTGACTTCCCTACGCTGGCATTATCCAGATCAGGTAATACGGGTATTTCTCAGCCTTCACGTGGAAGGGCACCCCGAGTCATTTACTTAAAAATCAGACAGCTGTGATTAACTTAATTGGTCCTTTGATTGTGAAAAGCGGCAATGCACATACAGCCATTTACTCACAGGAGGCATCCCAGTCTGCCTGTTGCCATTATGCAATGCATGCCAGATATCCTGGTGTCCAGATTGCTATACGACAAATCCCTTCGCCAGCAAATAATTTCCTGAAATACCACAGGGTCCCTGTCAACATTGACATATGTCAGTCATAGAGCCAACGCCCGGCTTTCGAAGATTCTATTAACATCCGCATTGTTAACGGCTCAGGTTCAACTTCGGGAACCCTCAGAGATGCAGGGCGAAGAAAGTTGGGCACAAATCCCTTCTCCAGGGGCCAGTATGATAAAAAATTAAATGCCCCCTTATCAACGTTAAAGCGCGAAAAGTAGTCATTCATAATCTCATCTCCTGTCTCACGGGCCCAGGGGTATTTACCTGTAGAAAGGCTGGTATCAAGAGTTAAAACAGGTTTAGCTCTGGCAAAAAGCGGCTTCAAATTCCAGGTCTTGTCATACCATGCCATTACCGCAATTTCGACATCATCCTCTACCATACTTTGTCACCTTTCCTCACAATACGGTTACAGGTGCAAACGGTTTTGAAACTGATTTGATAAACATCATTCATAACAAAAACTATTCCCAGAATGGGTATCCATCGTCCGGCAAATGCCCCCGGGTTTGTTACATAACTAAACCTTAAATGGCGAATACTTTCCGTTGTAAGTGTAGGCCAGCGGGGTATATGGTATTTCAGCCAGCGCCTGAGGTTCTCACTAAGAATAGAGGTACCTTTAGTTGCTCCGACAGGCTTCCCTCGCGTGCTCTGAGTTGGTTGCCCGAGGATTATAAGTGCAAGTGCACTTATATCAGCAACGCCAGGCTGCTTGTGAGCCTCTTCCAAAAAGACAAAGAAGAAAAGCTCACGGGCAGTAAGATTCGATAGCCCATTGTAAAAATATGTCCCATGCAGTTGTTGAATTGTATCCATACTAAAATCCCTTTCAATTCGTCCAGTCTGCGTTAAGCCTTGTCTAAGCTCAATAAAATCTACCAGCCACAAGTTAAAAAGAGAATGAGGGAATACTTTACAAATCCCCACCATTCTTCCTGTCGCTTGCCTTTTGTGACGAGAGCACAATTTTACCTATTCATCCATCGCAGCAAATCAAATAGTGTGTAGTGGTAACATCAAATTTGTCACAGAGTTTAAGTTCGCCTGGTCTGGCTTTTCAGACTGGCCCCATAGATCACCAGACATTTCGCCTCTCTAAAAATAAGAGGTAGTCTTAGACCTGTGTTTAACACCCGTCGGAATAACAATATGCTTGAAGTGTTATCATGACCTGAGCGGCGTCGCCGCAGTACACTGCGGGGAAAAATAGCCATTATTCAGCAGGCAATGGAACCCGGCACGACCGTGTATTACGCCACGCGCCTGCACGGTATCAATGCCAACCAGATTTTCAAATGGTGCATATCCAAAAAAACAGTGACAGCATTTATACTTTGATAAAGAAAGAACAACTGCCAGTATTTTAACGCTTAATTTAGCAAGGAGAGCGACAATGAGCGCAGATGAAAAAGAGTCACGAGGACTCACGTCTGGCTATATCAATCAGGACTCAACGTAAAGATACGCGGCTTAGTTAGCCGGGCTGTGTCTTACCGTTACTCGCTGCCAAATCATCAATTGATTTCCGACTACGGTATATAAGTCCAGGCAAGCATGATTGCTGATTATTTCTGGCTGTTGAAGTTTGGCCGTTCAGGATTTGATGAAATATCAAATTTTACCGGTATCAGAGGTCCGAATCTTTTAAAAAGCTATCAGTGGGTGATGCGTGGCTTCCTGAGAGATCCCTCTGCCAAAAGGAATCTTCCATGAAAAACCTGACATGGATTGGCGCTATTTTTTTCCTTAATGGCTGCCATCTTGAAAAACCCTGGGTTCATCAATTAGATGTCCAAATTAAGAATAACGCCCCTTGTTTCAAAATAAATTCAGATATTAAAACCGCTCACCAAAAAATGAAAAATCAGGGTGTCATGATTTATAAAAAATCACAGCAAGACTGGCTGCCTTTCTGGCATACGCCCCAGAAATCAACCTTTCCAGATATTTTTTACGGGGAGTGCATTTCGTATCCGGATGTAAAATGGCAGGAAGGCAGATGGTCCGTTTTGATGGGTATTACAACTGAAGATGATAAGAAAAAATATCGCCTCATAAATACCTTTAGTTTGCGAAAAGACGAAGCAGGAAATTTTTTCCTTGAAAATATTCAATAAATTTTCAGGCGAAATAACTGACAGTGCGCCGACGCTGTCTTGATTATCCCAGCCAATGCGAATCATGCCAGATAAGGTTACTATGACGCACAATCCACAATGTGACCTTTTACCACGCAGACCAGCGCTGCATTTTCCCTTTTACTGTCATCGATAATCCCTGATGTTCCGATTCGGAACTTTTTGCTACAGTCCGCTCAGTTGAGAGCTGATTAAAGTCAGGCCGCTGAGACAGGGTAACCGGGATGAACAGACCACTTAATGAACAGTATGGCATAAGCGTTGCCGCACTTCAGATGCTGCAATACCTCCGGCAGATCGCCCGTGGCGACCACGCATTCACCCTGCGGGATACGGAGTTAAACAGCCGTTGCAACGTCACCCCCGCAGATAATTTTACCCTGCTGGATCAGCTGTTCGAAGCGGGAAAAATTGATTATGACTATCGCGGAAGCGGAGCCGAAAGCGAAAGGCACGTCAAACCGGTCTGGGGTGAACGCTGATGGCAATCCGCCCTTTCACCGAGGCCGACCGCCCCTTCCTGCGCACGCTGTTTCTTGCTGCGAGGCGGGCTAACTGGCACTGGCTGGATGGCAGCGAGTGGCAACTGGAAGATTTTGATTGCGTGACGCTGGGCGAACGGGTGCTGGTGGCCAGCAGAGAAGAATGCCGCGTCGGTTTTGCCGCCGTGCTGCCCAATGATAACTTCCTGCACAGCCTGTTTGTTGACCCGGCCTGGCAGGGGCGCGGGGTTGGCAGCGAATTGTTAAACGCCGTGCAGGCGGGGTTTACTTCTACCGGCAAACTGAAATGCCTCAGCGCCAACCAACACGCGCTGGCCTTCTATCAGCGGCATGGCTGGCAACGAATTGGCAGTGGTGAAAGCGATCAGGGACCCTATCTGCTGCTGCACTACCTGCTGAAGCCCTCATCCCCAACCACGGCCTGATGCACCTGCGGCGTCAACCTGGCAGGCCGCAAAACCGCAACGCACGGCGTTGAAGCACAGCGCCGGTGGCAGGCCAAATCATCCGGCGCTGCCGCCATCACACCGCACGAAAGGCGATATCTTCCGGAATAACCTCTCCACGCCAGAACAGCTGTGCGGCTACCTGACCCGCCAGTTCACGGTACATATCGGTAAATTCGCTTTCCGGCCGACGCACCACGGTCGGCTGTCCGTCATCGAGATCTTCACGCAGCGAAATATGCAGCGGCAGCTGGCCCAGCAGGCGGATATGAAACTGCTCCACCAGCTTTTCTGCCCCGCCAGTGCCAAAAATAGCCTCAGGATGACCGCAGTGGCTGCATATATGGATACTCATGTTTTCCACCACGCCCAGCACCGGCACGCTGACCTTGTCGAACATCACGATGCCTTTACGCGCATCTATCAATGCGACATCCTGCGGGGTCGTCACCACCACCGCCCCCGTGACCGGCACATTCTGCGCCAGCGTCAGCTGAATATCCCCGGTGCCCGGCGGCATATCCAGTATCAGATAGTCAAGCTGCGGCCACAGCGTTTCATTCAGCAACTGCATCAGCGCTTTACTGGCCATCGGCCCGCGCCAGACCATGGCATTATCGTCGGTCACCAGATAGCCAATCGAGTTGGTTGCCAGGCCATGCGCCATAATGGGCGCCATATGCTTGCCATCCGGCGAGGCGGGTCGTTCATCGCGCGTGCCAAGCATATCCGGAATTGACGGACCATAGATATCGGCATCCAGCAATCCCACCTTCGCCCCTTCGGCTACCAGCGCAAGGGCCAGGTTAACTGCGGTGCTGGATTTTCCCACCCCACCTTTGCCCGAACTGACGGCGATAATATTCTTCACCCCATTAACGCCCGGATGATTTTTCACCCGCTTCAGCGTGGCAATCTGATGGTTAAGCCGCCAGTTGATTGCCCGGGCACCGGTCAGCCGCAGCAGTTCCGTGCTGACGGTTTCTTTTAATATCTCAAAGCCGCTCAGCCAGACGAACGGCATCACCAGCTCAATATGCAGGGTGTTATCCATCAGCGCACAATGGCGCAGCGCCTTCAGACTGGTAAGATTCTGCTCTAATGTTGGATGTTCGAAGGTGCCAAGCACCCCCATCACCACGGCACGCAGCGCTTCCGGTGAGCGTTTTTCCTCTGACTGTGACATCGTCCCGGCTCCTGTTTGGTTGTCAGTTTTATTCAGCGGAGCATATCAGATATGACCGCAGGCAGGCGTGGCCTGCTGCAAAAATCGGGGTGGTCCATGCGGGATTGTTTACGCAGGGAGCCGCTATCGGTTACCATCGAATCCCCTCTTTTTAAACAGGTATAGCAAGTTTTACTATGACTCAAGTCGCGAAGAAAATTTTGGTAACGTGCGCCCTGCCGTACGCCAACGGTCCCATCCACCTCGGTCACTTGCTCGAGCATATCCAGGCAGATATTTGGGTCCGTTACCAGCGAATGCGCGGCAACGAGGTTTACTTCATCTGTGCTGACGACGCACACGGCACGCCGATCATGCTGAAAGCGCAGCAGCTGGGCATTCAGCCAGAGCAGATGATTGCCGAGATGAGTCAGGAACATCAGACCGACCTGGCCGGTTTCAATATCAGCTATGACAATTTTCACTCGACCCACAGCGAAGAAAACCGCCAGCTGTCAGAACTGATCTATACCCGTCTGAAAGAGAACGGCTTTATTAAGAACCGCACCATTTCGCAGCTTTACGATCCGGAAAAAGGCATGTTTTTGCCGGACCGTTTTGTGAAGGGCAGCTGTCCAAAATGCAAATCAGCCGATCAGTATGGCGACAACTGTGAAGTGTGCGGCGCAACTTACAGCCCGACCGAACTGATCGATCCAAAATCGGTGGTTTCCGGTGCCACGCCTGAAATGCGCGACTCAGAGCATTTCTTTTTTGACCTGCCAGAATTCAGCGCCATGCTCCAGGCCTGGACCCGCTCCGGTGCGCTTCAGGAGCAGGTGGCCAATAAAATGCAGGAGTGGTTTGAATCCGGGCTGCAACAGTGGGACATCTCGCGCGATGCGCCCTATTTCGGTTTTGAGATCCCGAACGCGCCAGGCAAATATTTCTACGTCTGGCTGGATGCGCCAATCGGCTATATGGGCTCGTTTAAGAACCTGTGTGACCGGCGCGACGATATCGATTTTGACACCTTCTGGAAGGCAGATTCTGACGCGGATTTGTACCACTTTATCGGCAAAGATATCGTCTATTTCCACAGCCTGTTCTGGCCGGCCATGCTGGAAGGCAGCCAGTTCCGTAAGCCTACCAATGTGTTTGTTCACGGCTATGTCATGGTGAACGGCGCGAAGATGTCCAAGTCGCGCGGCACCTTTATCAAAGCCAGCACCTGGCTTGAACATCTGGACGCCGACAGCCTGCGCTATTTCTACGCCACCAGACTCTCTTCCCGCATTGATGATATCGACCTCAACCTGGAAGATTTTGTGCAGCGGGTTAACGCCGACATCGTTAATAAAGTGGTTAATCTGGCCTCGCGCAATGCCGGTTTTATCACTAAACGTTTTGACGGTCAGCTCTCCGCCGAACTGGCCGATCCGCAGCTGTATAAAACCTTTACCGACGCGTCTGCCACTATCGCCGAAGCCTGGAACAGCCGCGAGTTCAGCCGCGCCATCCGTGAGATCATGGCGCTGGCAGACGTCGCAAACCGCTATGTTGATGAGCAGGCTCCGTGGGTGGTGGCGAAGCAGGAAGGCCGCGATGCCGATTTGCAGGCAATCTGTTCAATGGGGATCAACCTGTTCCGCGTGCTGATGACCTGGCTGAAACCGGTTTTACCCGACCTGAGCGAACGGGCAGAAGCCTTCCTGAACCAGTCGCTGAGCTGGGATGGCCTGCACCAGCCGTTGCTGAACCACCGCGTCGCCCCCTTCAGGGCACTGTTTCAGCGTGTTGAGATGGATAAGGTTAATGCACTGGTTGAGGCTGCCAGGCAGGAAGCAGCAGCGGCTGCCAAACCGGCTGTCAGCGGTCCGCTGGCTGACGCGCCGCTTCAGGAAAGCATCACCTTTGATGATTTTGCCAAAGTGGATATGCGCATTGCGCTGATCAGCCGTGCTGAGTTTGTCGAAGGCTCCGATAAGCTGCTGCGTCTGACGCTGGATCTGGGCGGTGAAACACGCAATGTCTTTTCCGGCATCCGCGCAGCCTATCCGGACCCGACGGTGCTGACCGGACGCCTGACGGTCATGGTGGCTAACCTTGCACCGCGTAAAATGCGCTTCGGTGTTTCTGAGGGGATGGTGATGGCAGCGGGCCCTGGCGGCAGCGACATTTTCCTGCTCTCTCCTGACAGCGGCGCACAGCCCGGTATGCAGGTGAAATAATCCGGCACCCGGCGGCGCTTTTTACCTCGCAGTGAAAAGCGCCGCTTCTCCCAGCCGGTAGAGGGCAGCCGGGTGATTAAGGTTTCAGCTCTACGCCTGGCACATCCCGCCTCCGGCTTCACACTGTGATCGGTAGCACACTTCTTTTTTTGATCGTAAGATTCATCTTCAAAAAAACCAGGAGCTTATCATGCGCAGTGCGCTTGTTGCAGGCTGGCATTACCTTCGCGCCTTCCTGATCATTTATCTCTGTTTGTGGGCCGGTAACGGCATCGCCAGGCTGCTGCCTGTCACCATCCCCGGTAGCATTATCGGTATGCTTATTCTGTTTGCCCTGCTCGCCACTCAGCTGCTTGCCGTCGAATGGGTAAAACCCGGCTGCTGGCTGCTGATCCGCTATATGGCGCTGCTGTTTGTTCCCATCAGCGTTGGCGTGATGAACTACACCGATATTCTCAGCGCCCAGTTTGGTCCGATTGTGGTGTCAGTGGTGGTCAGTACTTTCATCGTCCTGACCACCGTCGGACTGGTCTGCGATAAGCTGCATGGCCGCCCGGTAATAAAACTAGGAGCCCGCGATGAGTGATATCTGGTGGTCACTGCCGCTGACCCTTGTGGTGTTTCTCGCCGCGCGAAAACTGGCCGCCAGAGTCAGGATCTCGTTTTTCAATCCGCTGTTAATTTCGATGGCGGTGATTATTCCGCTGCTGTTGCTGATCAACATGCCCTACGCCCGTTATTTTCAGGGCAGCCAGCTGCTCAACCAGTTGCTCCAACCTGCGGTAGTGGCGCTGGCACTGCCTTTGTATGAGCAGATGCATCAGATCCGGGCGCGCTGGAAATCCATTATCGGCGTCTGTTTTACCGGCAGCCTGACGGCAATGATCTCCGGCACCGCCATTGCCTTGTGGATGGGCGCCACGCCGCAAATTGCCGCCACCATCATGCCCAAATCCGTTACCACGCCGATTGCAATGGCGGTATCAGCCACGCTGGGCGGTATTCCGGCGATCAGCGCCATCTGCGTGTTGATTGCCGGTGTGCTGGGTGCTGTGTTCGGTCATATGCTGCTCAACATATTGAAAATTCACCGCAAATCGGCACGGGGGCTGGCAATTGGCAACGCTTCCCACGCGCTGGGCACCGCCCGCTGTGCCGAGCTGGACTATCAGGAAGGCGCATACAGTTCACTGGCGCTGGTTATCTGCGGCATTATCACCTCGCTGCTGGCCCCCTTTCTGTTCCCGCTGCTGGTGCATTTCTCAGGGTAAAGCGGCGACAGGCAGCTGGTTAGCAGAGTAAAACCGGGGGTCTGAAGGCGGGATCCCAGGTCGTGGCATCCGGTCATACTGCATTCAGGGCAGAAAATTCTGCCTCAGCCTGATGCGGCTGACGTCGTATCACCGGCACTAAAATTTGCGGCAGGTCGCGCATTTCGCCGTTTCGTTTCACAAATTACATTGTAAGTGTGATGCAAATCACATACAGCGGTGACGCAGCCCGCCATGATAAGCGGCCGTCACTGTGAGAGAGACTTGACATGCAACCCCGTTTCCAGACTGCATTTACCACGCTGCCGCCCCTAATACAGGCCGCTGCGGAACCCTTTCTGGCCGCCGATAACTTCCCGGCGTTTTTCACCCCGCAGCAGGTGTCTGCAATGCAGCAACACAGTGGCCTTGACCTGCGGGAGCTGGCTTTTGCGCTGTTGCCCCTTGCCGCCGCCTGTGCGGTGACGCCGCTTTCGGCTTTTAACGTCGGTGCCATTGCATTGGGCAGAAGCGGTCATCTCTGGTTTGGGGCCAACATGGAGTTTTCCGGCGCAACCATGCAGCAGACCGTCCACGCCGAGCAGAGTGCAGTCACCCATGCCTGGCTGCGTGGCGAAACGGCACTGGAAGCCATCACCGTCAATTACAGCCCCTGCGGCCACTGTCGTCAGTTTATGAATGAGCTGAACAGCGGCACCCGCCTCACCGTACATTTACCAGGACGCGAACCGGCGACACTGGCCGATTATCTGCCAGATGCCTTTGGCCCACGCGATCTGGCGATTGAAACGCTGCTGCTGGACCCGGTCAACCACGGGCTGAATATCCACGGTGATGCGCTTTGTCAGGCGGCTTTACAGGCCGCAAACCGCTGCCATGCGCCCTACTCTCAGGCGCTGAGCGGCGTGGCGTTAGAAAGTGCCGATGGCAGCATTTTTGCCGGCAGCTACGCTGAGAATGCGGCGTTTAATCCCAGCCTGCCGCCGCTACAGGCCGCGTTGATCCTGATGAATCTGGCCGGTCATAATCTGAAGCAGATCCAGCGAGCGGTTCTGGCTGAAGCGCCCGATGCCAGACTCATTCAACATCAGGCGACGCTGGCAACGCTTCAGGCGCTCGGCTGCAACAATCTCACTACCATCCCGCTGAATTAATCCACTCAATCGCACAAAATAAACAGCTTTTGTGATCACTTGTTAACAAAAGCTGTACTTTCAGATGAATTATTTTAGGATTGGCCCACAACATCACCAATCGCATGAGTATTGCTGACATGGAACTCGAACACGAAAGTAAAAGGCCACTTTATATCCCCTATGCAGGGCCAATTTTGCTGGAATTTCCCCTGCTGAATAAAGGCAGCGCGTTCTCAGTTGAGGAGCGAAATGAATTTAACCTGCGAGGGCTGCTGCCTGAGACGGTGGAAACCATTGAAGAGCAGGCCCAGCGCGCCTGGCGTCAGTTTCAGGACTTTAAAAACGATAACGACAAGCACGTCTATCTGCGCAACATTCAGGACACCAACGAAACGCTGTTCTACCGCCTGCTCGACAACCATCTTGAAGAGATGATGCCGATTATTTATACCCCGACGGTCGGCGCAGCCTGCGAACATTTCTCAGAGATTTATCGCCGCGCCCGTGGCGTGTTTATCTCCTACCCCAACCGCGACAATATCGAAGATATGCTGCAAAACGCCACCAAGCAGAACGTTAAGGTGATTGTGGTCACCGACGGCGAGCGTATCCTGGGCCTTGGCGATCAGGGCATCGGCGGCATGGGTATCCCTATCGGTAAGCTGTCGCTGTACACCGCCTGTGGCGGTATGAGTCCGGCCTATACCCTGCCGATTGTGTTGGACGTTGGCACCAATAATCAGCAACTGCTTAACGACCCACTCTATATGGGCTGGCGTCATCCGCGTATCACCGGCGAAGAGTACGACAAATTCGTTGACGAATTCATTCAGGCGGTAAAAAGCCGTTGGCCGAACGTGCTGTTACAGTTTGAAGATTTCGCCCAGAAAAATGCCATGCCGTTGCTGGAGCGTTATCGCGATGAGGTATGCTGCTTTAACGACGATATCCAGGGCACGGCGGCGGTGACGCTGGGCACGCTGATTGCCGCCAGCCACGCTGCCGGTAGCAAAATGAGCGAGCAGAAAGTGGTGTTCCTCGGTGCCGGTTCTGCCGGCTGTGGCATCGCTGAGCAGATTGTCGCCCAGATGAAATCGGAAGGCCTGAGTGACGACGAAGCCCGCGCCCGCGTCTTTATGGTTGACCGTTTCGGCCTGCTGACCGACAAGCTGCCTAATCTGCTCAGTTTCCAGAGCAAGCTGGTGCAGAAAAGTGACAGCCTTAGCGGCTGGGATTCCTCTTCGGATTCCCTGTCACTGCTGGACGTGGTGCGCAATGCGCGTCCGGATATCCTGATTGGTGTTTCCGGCCAGCCGGGACTGTTCAGTGAAGAGATTATCCGGGAAATGCACAAACATTGTGCGCGCCCTATCGTGATGCCGCTGTCTAACCCAACCTCTCGCGTGGAAGCCACGCCGCAGGATATCCTGGCGTGGACCGACGGTGCCGCGCTGGTTGCCACCGGCAGCCCGTTCTCTCCGGTGATGTTAAAGGAAAAAACTTACCCGATTGCCCAGTGTAATAACTCCTATATCTTCCCCGGCATTGGCCTTGGGGTCATTGCTTCTGGTGCCACCCGCGTCACTGACTCCATGCTGATGGCCGCCAGTCGTGCCCTGGCTGACTGCTCACCGCTGGTCAATGATGGTGAAGGCCCGGTTCTGCCCGAAGTCAAAGATATTCAGGGCGTCTCGAAGGTGATCGCCATGGCCGTCGCCAAAGCCGCTCAGGAAGCCGGTGTCGCTGTAGTGACCTCAGAAGATGTGCTTTCCCGAGCGATCTCCGCCAATTTCTGGCTGCCGCAGTATCGCCACTACCGTCGCACATCAATTTAACGCCGATGGCCGGGGAGGCACCTTCCCGGCCAGTTTACCGTCACCCCCGGTTATTGCTCCTGCTGCTGACGCTTTTTCAACCATCCGCATATTCCTGACGGCGGATTGTGCGAAATGCGCCCATCCGCAGCCTTCCCGCTTGCTTCACTCCGCCGGGTAAAGTAGCCTTGATCCACCTTTTTATACGAAGTTTGAGCAGCGTCCGGCATGGTAAAACGCCTGATTTATAGCCTGATTATCATCGTGGTTCTGATGATTGCGGCTGCGCTCGGCCTGGATCGCTGGATCAGTATAAAAACCGCCCCCTGGGTTTATTCCAGTCTCAACGCCCTGCCGCATCGCCAGGTGGGGGTGGTTCTGGGGACCGCCAAATACTACCGCACTGGCGTTATCAATCAGTATTATCTCTACCGCATGCAGGGTGCGCTGAATGCCTACAACAGCGGCAAAGTTAACTATCTGCTGCTTAGTGGCGATAATGCCCAGCACAGTTATAACGAGCCGATGACCATGCGCCGCGACCTGATTGCCGCCGGCGTACCGGCCTCTGACATCGTGCTGGATTATGCCGGATTTCGTACCCTGGACTCGATTGTGCGCACCCGTAAGGTGTTCGACACCAATGATTTTATTATTATCACCCAGCGCTTTCACTGCGAGCGGGCGCTGTTTATTGCGCTGCACATGGGCATTCAGGCTCAGTGCTATGCGGTCCCCTCGCCGAAAAATATGCTGACTATCCGCCTGCGGGAAGTGGTCGCGCGTCTTGGCGCGCTGGCCGATCTCTATCTGATGAAGCGCGAGCCGCGTTTTCTGGGGCCGATGGTGCCTATCCCGGCACGGCATGAGGTGCCGGAAGATGCACAAAGCTATCCGGCAGTGACCCCTGAACAGTTGCTGGAGCTGGAGCAGAAGCTGAAATCCATCGCCCCGGCCCCGCCGCCGCCAGCCGCCGCCGGAGCCAACCGTCCCCCTGCCGTCGCATCGTAAGGCCGCGTGGCGTCAATCGGAATTCACATGCTGTCGGCAGTAGCGTTTGCGCCAGGCGGCGGGAGTCATACCGCGCAGTTGACGAAAAACCCGACGAAAGTAGCTCACATCGCTGAATCCACAACCTGCTGCAACCTCACTGAGACTACAGGCATCGGTCAGCAGCATTTTCTCTGCGGCGGTAATACGCTGCTGTTGTAGTGCGCCAGTCAGGGTGAGGCCAAACGTCCGACGAAATATCCGCCCAAGGTAATCCACATTGCAATGTAGCGATCGAGCCAGTTCACTGGCCCCGGTAAGACGGTGATAGTGCGTGGTAATAAGTTGTTTCGCCTGCCATGCCAGTGCCGCGCCCGGACCATTTGCCGCGGGCGTCTCTGCACCGCTGCGAACAATTTCCTGCAATAACAGAATTAATAATAATTCCAGCGACTGGCTTTGGGGAATACGAGCCTGTTCATTTAAAAATAAACGAAACAGCGCAAGTAAATTATCTTCATCCTGAACTTTGCAATGCTGGGGAATATTCAGTTGTAATAATGGATTTTCCTGCTGTTCCGGCAGCACATCAAAATGTAACCAGTAGAATTTCAACTTATCGTTAAATACCGATACCCCCCGATGTTGCCGCCCTGGAAACAGAAGTAAGCATTCCCCCTGCTTTAACTGAAAAATACGTTCTTCTTCCTGCAACGACAGCGTGCCGCTGACCAGATAAATAAGTTCAAACGAGCTAAGGGTGCGGGTCGGATGTGTACCCACGCCACGGGAAATAAACAGCCCGCCGTTCTGCACTTTTAGCGGATAAGTGACGGATAAAGAAAGCATTCAACCTCCTCTGACTGCACGGTTTTTAATGTAATTAATAGCACATGCAGCCCCGGACATGATGACAAGGCGTCAGGGTTTGATCTGCTTCACAAATAATCCGGCAGGTCGGAATTGTGCTGTTTTACTACCTGAACGCCCTCTTGTTGGCCGATGTCTGCCGTGCCAGATTAAATAAAAAGTTTACTGACCGACTACTGAAAAATGGCCTGAGAAAATCAAGCTGGCGTATTACGGATAATGCAGCCTCGTCCACGCCTTATTACTCTTTTATGCGTTTTTGCCTGAGGAATAAATGATGCAAACCGTTCAGAGCCTGACCATGAAAATAAAAGATTCGAGCGCCCGATTAACCCTCAGCGAGAAAGCAGGTTATGGTCTGGGTGACGCAGGTGGCACGGTGATTACCTGCCTGATTGCGAATTTTCTGACCTTCTTCTACACCGATATATTTGGCCTGACGCCCGCGCTGGTGGGCACATTATTTATTACGCTCAGAGTGATTGATGCCATCGCCGATCCGCTGATGGGTATCGTAGCCGATCGCACCCATACCCGCTGGGGGCGGTTTCGTCCGTGGCAGTTGTGGATTGCTTTGCCGGTGGCCATCGCCGGTATCCTGACTTTTACCGTGCCCCCTCTGAGCACGGAGGGGAAAATCATCTGGGCCTTTGTCACCTATTTCCTGCTCTCCGTCAGCTACACCGCCATTAATGTTCCCTATTGTGCACTGATCAATGCCATGACCCGCCAGCACCAGGAGGTGATGTCCTGCCAGGCGTGGCGTTTTGTCCTCTGCGGCATGGCGGGATTTATGGTTTCCGTGGGGTTGCCGTGGCTGGTGGCGCTGACCGGCAAAGGCAACCTTGTGGCAGGCTACCAGCACGGCGTCGCGCTGATGTGCGTCATTGCGGCAGCCCTGTTTTTATGCTGCTTTTTTAGCGTGCGTGAACGGGTTACCCTTCCCAGCCCCGGCAAATTCAGCATTCGCGACCATCTGCGCGCTATGGCCCGCAATGACCAGCTATTGCTGATGCTGCTGATGTCCTTTCTGCTGATCAACGTCTTCAATCTGCGCGGCGGTGGCTATATGTACTTCATCACCTACGTGCTGAAAGGCAGTGCAGCTTATGCCTCGATGTTCTTTGCCATGCTGACGCTGGCGGCGATTCTCGGTGCGGTTATCGTCAACCAGCTGAATAAGTGGTTTGACACCGTGCGGCTCTATATGGCGACCAATCTGCTGCTGGCCGCCTTCTCTACAGGTCTGTGGTTTGCCCCGACCGGCGCAGCTTATCAGTCGCTGTGGCTGGGACTGATTTTCGTTCACTGTGTGATGCTGGGTTTTACCCTGCCGCTGCATTTCTCCCTGATGGCCTTTGCTGACGACTATGGCCACTGGAAGAACGGCATTCGTTCTTCCGGAATGAACTTTGCCTTCAATCTGTTTTTTATCAAGCTGGCCTGGGCTTCCAGCGCGGGCATTATCAGCCTGGTGTTTGTGCTGGTGGGCTATCAGGCAGGAGAACAGCATCAGACCAGCGCATCCCTTAACGGCATCACGCTTTTTGAAACGCTGCTGCCTGCGGCACTGCATCTGCTGCTGGCGGCCTGCCTCTGTTTTTGCAAACTGAGAAAAAACCTGCTGGTGCGGATTTCCCGCGATCTCGCCAGCCAGTCCGCATTTAAGTAAGGAGAAGTGATGAGCGATTCCCCGATGGCTAAACCTGAGATCCCGCTTCGGCAGGTCACCCTGACCGATTCTTTCTGGCTGGACTATCAGCAGTTGATTAAAGAGGTGGTGATACCTTATCAGTGGCAGGCGCTGAATGACGAGGTGGCCGACGCCGAGCCCAGCCATGCCATTGCCAACTTTCGTATTGCGGCAGGCAGAGAGGAGGGTGAATTTCACGGCATGGTTTTTCAGGACAGCGATGTCACCAAGTGGCTGGAGGCGGTGGCTTATCTGCTGACGAAAACGCCGGACGGTCAGCTGGAAAAAACCGCTGATGAGGTGATTGAACTGATCGGCGCGGTGCAACAGCCTGACGGCTATCTCAACACCTGGTTCACCATTAAAGAACCCGAGGCGCGCTGGAGCAACCTGGCGGAGTGCCATGAACTTTACTGCGCCGGACATCTGATCGAGGCCGCAGTGGCTTATCATCAGGCCACCGGCAAGACACGACTGCTGGAGATCGCCTGCAAACTGGCCGATCATATCGCCACGGTATTCGGGCCGGGGGACGATCAGCTGGCGGGTTATCCGGGCCATCCTGAAATTGAGTTGGCGCTGATGCGGTTGTACGAAGCAACCGGGCAACGGCGCTATCTGGACCTGGTCAGCTTCTTTGTGACAGAGCGCGGTACGCAGCCACACTACTACGACATCGAATACCTCAGGCGCGGTGAAACTTCTCACTGGCATACTTATGGCCCGGCATGGATGGTGAAGGATAAAGCCTACAGTCAGGCACATCTGCCGGTCGCCTTACAGAAAACGGCCATCGGCCATGCGGTGCGATTCGTTTATCTCTATGCCGGCGTGGCCCACCTTGCACGACTCAGTCAGGACCGGCAACAGCGCGAGATTTGCCAGCGGCTGTGGGAAAATATGACCAACCGGCAGATGTATATCACCGGCGCGATTGGTTCACAGAGTAGTGGTGAAGCCTTCAGCAGTGATTACGATCTGCCTAACGATACCGCCTATAACGAAACCTGTGCCTCGATCGGCCTGATCATGTTTGCCAACCGGATGCTGCAAATGGAGGCTGACAGCCGCTACGCCGATGTGATGGAGCGTGCGCTGTATAACACGGTGCTGGCTGGTATGGCGCTGGACGGCAGGCACTTCTTCTACGTCAATCCCCTGGAGGTGCACCCTGCCAGCGTTCCGTTCAACCATATCTATGACCACGTCAAACCCGTGCGTCAGCGCTGGTTTGGTTGTGCCTGCTGCCCGCCGAATATTGAGCGGCTGCTGGCCTCGCTGGGGTCTTACATTTATACCCGACGCCCTGAGGGTGTGGATGTGAATCTGTACATCGGCAGCGAACTGGAAACAGAGATTGGCGGTCAGCCCCTGCGTCTGAAACAGGGCGGCGACTATCCCTGGCAGGGGCGTATCTGGCTGGAGGTGGATTGTGACAAATCGCTTGATGCCACCCTCGGCCTGCGCCTGCCTGACTGGTGCAGCTCGCCGGAGGCGACGCTTAACGGAGAGCCTCTGGCGGTGGCTGAGCTGCGGAAACAGGGCTATCTGCGGCTGAACCGGAAGTGGCAAAGCGGCGATCGCCTTGAGCTGACGCTGCCGATGCCGGTCATCCGGGTAAGGGGCAATCCGTTGCTGCGCCACGTGGCCGGAAAAGTCGCTATCCAGCGCGGTCCACTGGTCTGGTGCCTTGAACAGGCGGATAACGGCGCGGAGCTGCACAATCTGCTGCTGCCCACCGGGGCCACCTTCCATACCCGACCCGGCAGCGGTGTGCTGAGCGGCAAAATCCTGTTGCAGACCACCGGACTACGGCGTCATGCGGTGGACGCAGCGCACCAGCCGCTATACAGCTTTGATGCCGCACCGGCAGCCTTCACCTCTCAGCCGTTGACCTTTGTGCCCTATTTCAGCTGGGCTAACCGTGGCGAGGGCGAGATGCGGGTGTGGGTGGATGAGGGCTGAGTCAGCAATCATTAATCCGGAAAAACCAAAACAGGCGGGAATAAGCTGCGGTCTGGCACAGGCCGGGCGGAATAAAAAAAACCAGACGGCAGCTGCCGTCTGGCCCCGATGTTGACAACAAAAGACTACTTTTTGCGGGCGTATTTGAGTGAATCCAGCGCTACAGCGAAAATGATAATGCCGCCTTTAATAATATACTGCCAGTAGGGATTCACTCCGATATAGGTCAGACCGTAGTTAATAACGGTAAAAATCAGTACGCCGGTCACTACCCCTGCAACCGTACCCACGCCGCCGGCAAAGGAAACGCCGCCCACCACGCAGGCCGCAATGGCGTCCAGTTCGTACATAAAGCCAAGGTTATTGGTGGCGGAACCGATACGACCGGCCTCCAGCATCCCACCAAAGGCGTAAAACACGCCGGATAAGGCATAAATCAGAATCAGGTTAAAATTAACGTTCACCCCGGATACTTTTGCCGCTTCCGGATTACCGCCGATGGCAAAAATGTTTTTACCAAAACGGGTTTTATTCCACAGGATCCAGACAAAGAAGATAGCAATCGCCGCATAGAAGGTGATGTAAGAGAGTTTAAACTCACCAATCCGGATAAAGCCCTGGGCGAAAGTAGAGAACTTCTCATCAAACCCGGCGATAGGCGAGGCACCGACATAATCGTAATAAAGCGAGTTGATACCATAGACAATAATCATCGTGCCTAAGGTGGTAATAAACGGCGTCACTTTCAGATAAGCAATAATCAGACCATTAACCAGACCAATTACCCCACCGATCACGCACACGGTCAGAATAACCAGCGGAATCGGTACGGTATCCAGATGCGGGAACACCTTGTTGGCATTATCCATCGCCTGAAGCAGGGTTGCGGCTACCACGGCGGCCAGCCCCACCTGACGACCCGCTGACAGGTCGGTGCCCTGGGTGACAATTAATCCCGCCACGCCAAGCGCAATAATAATACGGACGGAAGACTGAGTAAGAATGTTACTCAGGTTCATTAAGCTTAAGAAAGTCGGGTCCTGGAAAATAATAATTGCCAGCAGCACCAGCAACACAACGTATATGCCACCCTCTTTTAACCAGGTGAGCGCATTTTTTTTATTTACAGCATTCATGGTAACAGCCCTTACCTTATTAAAGGTGCTTCGATGCCAAACGGAGAATTTCGTTTTGCGTAGTGGTTTTGGTTTCAACAATGCCTGCAACCATGCCGTTACTCATTACCAGGATCCTGTCGGTAATCCCTAATAGCTCTGGCATTTCAGAAGAGATAATAATAATCCCCTTCTCTTTCTTCGCCAGCTCGGCTATCAGTTGATAAATTTCAAATTTCGCCCCCACGTCAATACCACGGGTCGGTTCATCCAGCATCAGAATTTCCGGCTGGGTTAACAGCCAGCGGCCAATAATAACCTTCTGCTGGTTACCGCCGGATAATGAGCCGATGGAGGTGGCATGGCCCGGTGTTTTTACCCGCATCGAGTCAATAACCCACTGGGTATCACTTTTCATCCGGCTGTTATCCAGCAGACCCACGCTGTTTTTATATTTACGAATATTCGAAATCAACGAGTTAAAACCAATATCGAGAAACGCGTAGATGCCGGTAGCGCGCCGTTCTTCGGTCACCAGCGCAAAGCCGTGATTAATTGCTTCATTGGCGCTGTGGTTATTAATTTTTTTACCGTGCAGTTTAATCGTGCCGCCGGATTTCTCGCGGATGCCAAATAAGGTTTCCACAATATCAGTACGCTTCGCGCCCACCAGTCCGGCGACGCCAAGGATCTCGCCTTTACGCAGATCAAAAGAAATATCGCGTATTGACGGCTGACGCAGCGAGGTCAGGTTACGGACTTCAAGGATGGTTTCACCCGGCACATTGTGTTTATCCGGGAAGCGCTGGCTGAGCGAACGCCCGACCATCATGGCAATAATTTTATCCATATCCAGCCCTTCGAGCGGCTGGGTGGCAATCCACTGACCATCGCGCAGGATGGTAATTTCATCGCACAGCTGGAAAATCTCTTCCATTTTGTGCGAGATATAAACAATGCCGCAGCCGCGATCTTTCAGCTTGCGGATAATGGTAAACAGATGATTGACTTCTTTTTCCGTCAGTGACGAGGTCGGCTCATCCATAATGACAATTTTGGCGTCATAGGAGAACGCTTTGGCTATTTCAATCATCTGCATCTGCGAAACAGAAAGTGAAATAACTTTGTCACGCGGGTCGATATCAATATCCAGCTCGTCAAAAATGGCTTTGGTGTCGCGATACATTTTATCCTGATCGACAAAAAAGCCTTTGCGCGGATAACGTCCCAGCCACATGTTATCCATCACCGTGCGTTGCAGCACCAGGTTTAATTCCTGATGGACCATCGACACACCATTTTCCAGCGCTTCTTTTGAACTTTTAAAATCGATCTCTTTACCCTGGAAAACAATGCTGCCGGTATCTTTGCTGTAAATACCAAACAGGCATTTTAATAACGTGGATTTACCCGCGCCATTCTCACCCATCAGGGCGTGAACCGAATGAGGACGGATTTTTAAATTCACGTTGTCTAACGCTTTCACACCAGGAAATGATTTACTGACGTTGGTCATTTCCAGCAAATATTCGCGCTGATTGGGTTGTTTATCACTGCCCATAATTCTACCTGGCTTAACGTTTTATGAAACCGGCAGCGGATTAGCCTGCCGGAAAAGGGCGCAACAGACTGCGCCCATACCAGTGACAGCTTATTTCGCGATCTGCGCCAGGTTATCTTTATCCACCGGCACATAGGCGACACGCACGACTTTGCCTTCCAGTTTGTAACTGGTGCCATCGGTAGCCGGTTTGCCAGCGGCCAGGTTTTTCGCCATGTCTAAAGTGGCTTTGGCCTGATTTTCCGCATCGTTCAGCACCGTTCCGGCCATAGCGCCCGATTTCACCAGCGCCAGCGCTTCAGGCAGGGCATCAACACCAAATACCGGGACAGAGGATTTGTTATGCGCCTTCAGTGCTTCTACTGCACCCATTGCCATCGCATCGTTGTTGGCAATAACCACTTCAATTTTGTTGCCGTTCGGGCCGGACAGCCACGCATCCATTTTGTCTTTAGCCTGGGCGGTATCCCACATGGCAGTATCCAGATGCAGCTGCTGGGTTTTCACGCCGTCTTTGTTCAGCGTATCGATCACGTATTTGGTACGCGCTTCCGCATCCGGGTGGCCTGGCTCCCCTTTCAGCAGCACAAACTGAATGACGCCATCTTTATTCAGATCCCAGCCCGGATTGGCTTTCCAGTGTTTCTCAATCAGTTCGCCCTGTTTCACGCCGGACTCTTTTGAATCCGTGCCGACATAATAAGCTTTGTCATAACTGGCCAGCGCTTTGGCGGTTGGCTCTTTGTTAAAGAAAACCACCGGAATATCATTGGCTTTCGCTTTGCTGATCACCACGGCGGCAGCGGCCGGGTCAACCAGGTTGATCGCCAGCGCCTTCACGCCTTTTGCCACCATCACATCGACCTGATCGTTCTGCGTGGACTGGCTGTTCTGAGAGTCATTCATCAGCAGCTGGATGTCCGGGCTGTTTTTTGCTTCTTTCTCAATGTCTTTGCGTACGACGGACATAAAGTTGTCATCGTATTTATAAATGGTCACACCAATACGGGTATCTGCGGCCTGAACGGTGGCAGCGCACATCATGCAGGCAGCCAGGGCAGTGAGCGTGAAAGCCTTCTTCATGTTATCTCCGGTTTTTTGTAGGGTCGTTCTCTGCGTATTACCTTACCAGGTAAGGCGCTGAAATCCGGCGAGGCGTTAAGGTTAATAAAACGTTACGCAAAGCCGACTATTTGCAGACTTCCCTGTGCTTTACCACTGTCCCGAACGCTGTGTAATGATCTGTTTCACGGTGGCTGTAAATGCCAGCCCGGGCGGGAATGAAGCGCGTTACATAATGTTTCACTTCCGCTAACTGGTTGCCATCATAAGGAAGCTGATGTTAATTAACTGTGAATTTACTCACAAATTGAAAACGGTTACATAGCAGAATAGTTCAGGTTAGTGACCCGCCCCACACTTTAGCCGGAGGCGACGGAATGGCGGCGAACCAGCGTGGGCATAAAGCAGTGCCTGGCACTGACATCCAGCGTCCCTTCCGCGCCTTTCAACGCCAGCTCAGTCGCCAGTTTTGCCATGGAAATAATGGGATAGCGCACCGTGGTCAACTGGGGATCGGTATAGCGTGCCACCGGAATATCATCGAAGCCCACCACTGACAGGTGTTGAGGCACGGCGATACCATTATCTTTCAGTGCCGCCAGCGCACCGGCAGCCATACTGTCGTTATAGGCAAAGACCGCCGTCAGATGCAGGTTGCGCCCCAGCAACTCCACCATCGCCGCTTCGCCGCCCTGTAAATCCGGCTCCGCGCTGGCGACCCAACTTTCGGGGGGCACCACGCCCTGCTCCATCAGCGCCTGCTGCCAGCCAGCGCGGCGCTGCTCGCCATCTTCTATCGCGTGGCCGGAATCCAGATAGCCAATACGCTGGTGCCCCTGCTGCTGTAACATCCGCGTCGCCATCAGCGCGCCGCTGACGTTATCCAGACAGACACAGCGATGGGCATAGCCCGGCAGCAGACGGTTGATCAGCACCATTCCCGGCACCTGATCCATCCATACTGCCAGCTCGGCATCGCCAAGCGCTTTGGCGTGCACCACCAGCGCGTTACATCGTTGGCGAATCAATACCTCGATGGCGTGACGCTCTTTGTCAGCCTGATGATAGGAGTTATTAATCAGCACATGCTTTTGCATACGCTGGGCGACGGTATCCACCGCCTTAACCAGCGCACCAAAGAAGGGATCTGAGACGTCCATCACCACCACGCCGATGGTATCGCTGACCTGTGTAGCCAGCGCCTGCGCATTGGCATTTGGCCGGTAACCCAGTGCATCCACCACGCTGAGCACCATGTCGCGGGTTTCAGCGGTAACGGCGCTGCTGTTATTCAACACCCGCGACACCGTTGCCACCGACACACCCGCTTCGCGAGCCACATCACGGATGGTAATCATGGTTGTTTAACCGAAGAGAAAATGTGCATAGCCGATCCTGACCCTGAGTTGCAGGCCGCTATTCTGACAGGGGCTGAGGGCAGGCTACGTGAAATGCGTCACAGCAATGAAAACGGTTACATACAAATTCGCAACATTTGTGACCCGTGTCTCCTTCAGACGTTTTTGTTCAGCGGTGCGCCGCCGGTCAGTCGTGTCAGCCTGCGCCACAGCCACTCCACCGGTCCCTGACGGAAAAAACGCAGCCACAGGACGGAAACCAGGAGATTACACAGCCATACCAGCGGCACCACCAGTAGCAGGTGGAGACGGTCCAGCTGATTAAACCAGCCCAGCCGGTTAAAAAGCGTGGTACAGATCAGCGTTTGCAGCAGATAGTTAGTCAGCGCCATGCGGCCCACGCAGGTGATGGCAAAGGTCAGTTTCAGGCGGCTGAGCGCGGGCCACCAGCCAAAACACAATGCGGCGTAGCCCAGCGCCTGCAAAGGTGCGGCCAGCTCACGCGGCAGTTGCAGGAAGAAACCACTCCAGCGAAAGTCCCAGCCACTTGCCCATTGCAGATAAATGGCCGGGATTTCGATCAGCCAGGCAACGGCGATTAAGATCAACGCGCAGCGGCGGTAGTGAGCCGGGGGGCGAGTGCCGCGCAACCAGCCGCTGCGCATCAGCGCCGCGCCGATCAGCATCAGTCCGACCAGCTGCCAGCCATACTGCGCCGCCAGAGCCAGCAGTCCGGAAGAGAGCATGTCGAGACGATTAACGATCGCTTCCCAACCACCCTGTGTTTTCCAGAAAGTTTCGTACTGCACTTCAGCGAAATCAGGCAGCCACGAGCTGTTAGCCTGCTCCCCTGCCGCCAGTCCGAGCAGCAGTAAAACACCGCAGCCAAGCAGATAGAGCAGTACGCCGGTAGTAAACAGCTGACGGGTTGAGCCAACATCACGCACCATCCGCCAGGCCACCAGACCAGTCAGGCCGTAATCCAGCAGAATATCACCGTCCCAGAGCAATACGCTGTGCATCAAACCCAACAGCAGCAGCCAGCTCAGGCGCGCCTGCATCCAGCGTTTGCCGTAAGGCTGCAACATCTGTAAACCGGCACCAAACAGCAATGCAAACAGCGAGAGGAATTTGACCTGGGCAAAGAGATCGACCACCGCCCAGCTGATGGCATCATAAGTGGCGGGCAGTCCGTGCCACGCCGGATTGAGATAGGCCGCGCGGGGCAGCCCGAAAGCAACAATGTTGAGTAGCAGGATCCCCAGAATGGCAAGACCCCGGAGAAAATCCAGCGTGGGGATCCGTGGCATGGTGTCGTCAGCCGTGGCGAATGGTGCGCAGGAACTCCTGACGGGTGTTCTGGCTGGACTTGAACAGACCGCCCAGTGAGGTGGTGGTGGTGGCGCTGGTGGCATCACGGATACCACGGGCCTTCACGCAGTAGTGAACAGCATCGATACACACCGCAACGTTATTGGTGCCGAGCAGCGTCTGCAATGCCAACAGGATCTGCTGGGTCAGTCGCTCCTGCACCTGTGGACGTGAAGAGAAAAACTGCACGATGCGGTTAATCTTCGACAGGCCGATCACTTTGTCTTTCGGGATATAAGCCACGGTCGCTTTACCGTCAATCATCACAAAATGGTGCTCACAGGTGCTGGTCAGGGTGATATCGCGCACCGTGACCATCTCATCCACCTTCATTTTGTTCTCAATCAGGGTGATTTTGGGAAAGTTGGCGTAATCCAGCCCCGAGAAGATCTCATTGACGTACATTTTGGCAATACGATGGGGTGTTTCAGCCAGGCTGTCATCCTGCAGGTCGAGATTTAACAGCTGCATCACTTCGGTCATGTGACCGGCGATCAGCTGTCTGCGGCTTTCATCATCCATTTCACGAGCAGGTGAGCGTAACGGGGTTTCCAGCCCACGGGCAAGCAGCGCCTCGTGAACCAGTGTGGCTTCCTGACTTAACGTAGCCATGGTGGTTTCTTCTCCGACAGGGTTTACTGCGGCCCGTAAGGGGACCGCCAAAAATTCTGAGGCGGTATTTTGGTACACAACGCGCCGTTAATCCAGCAAATCAGTTTCAAGCCGCATGAAACTGTTTCATTTGCTGCCAGCGTCGCAGCGCCAGACCAGTAAGCCCGCCAGCAACAGCCCTGCCCCGGCCAGATAAAGCGCAGGTTCCAGTCGCCCGCTCAGCGCAGTGGAAAGCGCCGAGAAAACCGGGCCAACCAGTTGGCCGATGGCATAGCCGGTGGTCAGCAGCCCGGCCATGTAACGGTTATGTCGGGGAGCCAGTTCGCGAGCGACCAGCAGAGTAAGCTGAACCACATTCAGAAATCCGCCGCCGATCAGTACGGCTCCTGTTACCAGCCCGCTGATCCCCTGCAACTGCCCGGCGCATAAGATCCCCAGTGCCTGAAGCCACAGCGTCAGCGCCAGCCGCTGGCTGG", "alphabet": "DNA"}, "features": [{"location": "[66:1077](+)", "type": "CDS", "id": "<unknown id>", "qualifiers": {"locus_tag": ["ctg43_1"], "transl_table": ["11"], "translation": ["MARNIAPGYCVVNRPGPLDYQARELFRDTRSPATQLFMKLNADTRYLRPGQILIVADPDTPPRLTMHMLNTLRQAKNKTNAAFIGVNSDDAGFMHRHYGLIAALTGAGDKIFSTAGDVGERYFRAIEQTLKKIEVSYQNQFRTQGTLIGQQFFVERNQLLSQLKELVNKPLLKSLARYTVKFRQYENLKRALNLSSKSIVHEWSTAGLGGIPGYSYYVGNAARAARFLKMGGYIGIGFSFAGVTNDVVEACTIGRESECGKIAVRRYSKFALGTGAGMYGGAWGGSAALAGCAAIGIMTAGVGGVACAVVGSLAGGYIGSKAGEKAVDFLLGSTGD"]}}, {"location": "[1069:1465](+)", "type": "CDS", "id": "<unknown id>", "qualifiers": {"locus_tag": ["ctg43_2"], "transl_table": ["11"], "translation": ["VTEFYISRAGLFAGLLGSFFIFISFFLYAFNRGKYDHLISLFLKKYEFPPPYSFYHMVGFFGAYQVCRFFINLSKNKRIYFFSRDNPAYSFFSENEITVSRWMLYLSRMWMFTGICYFITGVAVLILYIIR"]}}, {"location": "[2183:3503](+)", "type": "CDS", "id": "<unknown id>", "qualifiers": {"locus_tag": ["ctg43_3"], "transl_table": ["11"], "translation": ["MDFNVIGEPQVFYCQPADDYLPQPEAVMITGITPQEALAKGTNEAAFTRRIHQLFTQPGTCIVGYNNVRFDDEVTRNLLYRNFYDPYGWSWQQGNSRWDLLDVMRACYALRPEGIEWPENDDGFPSFRLEHLTQANGVAHQNAHDAMSDVWATIAMAKRVKEQQPRLYDFLFSHRNKQKIMQLIDIPQMKPLVHISGMFGAFRGNTSWIAPLAWHPVNKNALITCDLAGDLTPLLELDADRLRERLYTRRDRLGDASPVPLKLVHINKCPVLAPGNTLRPQDAERLGIERQRCLDNLTLLRQHPEIREKVVALFAGAEPFISSDNVDAQLYDGFFSDADRTAMNIIQQTAPEHLPALDLTFNDPRIAKLLFRYRARNFPGTLDEAEQHRWLQHRRDALSPQRVQDYLQQLEMLFTQYEGDKVKMNQLKALFEYARELVS"]}}, {"location": "[3549:4917](-)", "type": "CDS", "id": "<unknown id>", "qualifiers": {"locus_tag": ["ctg43_4"], "transl_table": ["11"], "translation": ["MSLNPQSSAAAPRAQLKKSLTLLPVVMMGLAYMQPMTLFDTFGIVSGLTDGHVATAYAFALIAILFTALSYGKLVRRFPSAGSAYTYAQKAISPHVGFMVGWSSLLDYLFMPMINILLAKIYFEALVPGIPSWIFVLLLVGFMTLSNLKGIKTVANFNSVIVVLQVVVMVVIMAMVIYGVAHGEGAGTLVSSKPFWSDNAHVVPMITGATILCFSFLGFDGISSLSEETKDAGRVIPKAIFLTALIGGVIFVVVSYFLQLYFPDISRFKDPDASQPEIMLYVAGKAFQFGILIFSCVTVLASGMAAHAGVSRLMYVMGRDGVFPERFFGYIHPKWRTPALNVLLVGAIALSAITFDLVTATALINFGALVAFSFVNLSVISQFWIREGRNKTLKDNINFLLLPLCGALTVGALWVNLEESSMILGLVWAAIGLIYLAFVTRSFRNPVPQCSEEPM"]}}, {"location": "[5329:6745](-)", "type": "CDS", "id": "<unknown id>", "qualifiers": {"locus_tag": ["ctg43_5"], "transl_table": ["11"], "translation": ["MTNLVEVEDFTRHSEEKRTSAFQHEVNAYLERHPETQHVDILLNDLNGVFRGKRIPVSNLLKLEKGCYFPASVFAMDILGNTVEEAGLGQALGEPDNICLPVEGTLIPSAADPQYLAQVLLTMRNQDGTPFDAEPRNVLNRLWQQLRNRGLFPVVAVELEFYLVDKQRDAEGYIQPPCTPGSDQRNMQSQVYSVDNLDHFSAVLNEIDELAREQGIPADGALAEASPGQFEINLHHTQNVLSACDHAVQLKRLVRQVAEKHGMNATFMAKPYEEYAGSGMHIHVSMLDAADHNAFINDDGSNSPLLKRALAGMIDLMPASMALLAPNVNAFRRFLPDAFVPLQASWGHNNRTVALRIPCGDSDNHRVEYRVAGADANPYLVVAAVLAGIIHGLDNPLPLPPAVQGNGHEVEGNPLPTRQSDALYEFEQSYPLQKLLGERFGFVWHSCKHHELMHFERLITATEIDWMLKNA"]}}, {"location": "[7009:7735](+)", "type": "CDS", "id": "<unknown id>", "qualifiers": {"locus_tag": ["ctg43_6"], "transl_table": ["11"], "translation": ["MCQINYQGHPTLTVHNKYLDAILQAGGIPVALPHGLMSAAGLLDNALDRLDGILLTGSPSNIEPHHYGESGDEAYADPGRDSLAFALIDAVTARKMPLLAICRGLQELVVATGGTLHRQLHLLGSYQEHREDEALPLDQQYAPCHEVWIEAGGLLSELVGDSEQFCVNSLHQQGIRTPGPPLRVEARAADGLIEAVSLRQHPFALAVQWHPEWQSETSALSRRLFDGFIHACGRYQKETGL"]}}, {"location": "[7731:8289](+)", "type": "CDS", "id": "<unknown id>", "qualifiers": {"locus_tag": ["ctg43_7"], "transl_table": ["11"], "translation": ["MNEGSLAPGRRLSEIRQQMGLSQRRVAELSGLTHSAISTIEQDKVSPAVSTLQKLLKVYGLSLSEFFSEPVKAKTPKVVIDEQDLIDIGSQGVSLRLIHNGNPQRTLAMLLETYEPGATTGEKIRHQGEETGTLLEGQITLTIGGQSFHLHAGQSYVIDTGNPHSFTNSSAQRCRIISAHTPATL"]}}, {"location": "[8316:9594](+)", "type": "CDS", "id": "<unknown id>", "qualifiers": {"locus_tag": ["ctg43_8"], "transl_table": ["11"], "translation": ["MDHVKSYYAATANPHAPWPQLVNDIQCDVCVIGGGFTGLSSALFLTEAGYDVVVLEAAKVGFGASGRNGGQVVNSYSRDVDVIEQRYGQESARLLGSMMFEGASVIRDRIERYAINCDYRSGGIFAALNQRQLQHLKAQRKSWQHYGNHELEILDQAAIKREIASERYVGGLLDHRGGHLHPLNLALGEAEAIRRHGGRIYEQSEVTAVNYGRPHRITTARGSVTAKFVIFAGNAYLAPHLEPRLSRMSIPCGSQIVTSEPLSADQALALLPNNRCVEDCNYLLDYFRLTADNRLLYGGGVIYGGREPQDIESLIRPKLLKTFPQLAGIKFDFTWSGNFLLTLSRMPQIGRLENEVFYIQGDSGHGVTFTHLAGKLVAEALKGNPQRFDAFARLPHLPFPGGRRLRVPLTAMGAAWYSLRDRLGR"]}}, {"location": "[9632:11885](-)", "type": "CDS", "id": "<unknown id>", "qualifiers": {"locus_tag": ["ctg43_9"], "transl_table": ["11"], "translation": ["MSQPIIHSDNKMSDFKLFAIIFGVMFAYLHPAQFNGSTLQTLEQWMNMTNHMFQGQQDFLFSYGPLFWITGGTVAQYSEFSYWISLVFMSLVASLFWFYLIRLSAYFSAWIPFVAVVFLYLYQIIIPTNFFMLTPFLVVAWYECVRKGVLSPATVVLLAVIAGMLFYVRFVYGMTAVLTLGAYLFSRAVFDRKIKALCLFSLFVLSAYLVFGLSIFHHLHSIKDYAIINSQLSFGNAVDMTFDNVLGEDVWLAIFVIFLVTNIFLILNYPAMVLSFNILLLAMVKLGFGRADHYPGYFIMPVSVMVMVICFHYKKLWRGVFAITICSLIYILSVPIVSGYLPAVPFFTHEDFLVSPEARAAQKYHDYLLPDDVTHLIGAKSVDVYPYNNEFLLANKLNYHHRPLFQNFMTLTPKLDKLNQAFFESDDKPDFVLWHASTFCPGQNCNSFEGFDHKYALNEDPLTSTAVMLNYHVVKSFYVNNKPVMLLQRNADTRTFQPPAEENHRAAFGQWITIPDSADGLVKIFPVFKLTALARLQNTFYRGGVLYVHYLMANGEEKSYRLNILNSVSGVVASPHLDAFPYHGERVRKIKFTVTSDDYFASDFSYAWGEVPLEGINIEPSAGERLSHLQYDSEVGVNQCTGVIDSAKVSTENGESEISIQGWLALTSPALSSPDRVFIRGTDAKGEAYFITTQMVARGDVAESLKEKSLLNAGYKVLFSLPATASNNVLSLVALKDKKLYRCDSINYHY"]}}, {"location": "[11888:12695](-)", "type": "CDS", "id": "<unknown id>", "qualifiers": {"locus_tag": ["ctg43_10"], "transl_table": ["11"], "translation": ["MERVISDKSWQVPDYQVTFCQDKKHAYCVVIPVINEGERITSLLSRMTAINISSLADVIIIDGGSNDGSLAEEKLKNNHVRTLLLKTGAGKLSAQLRCAYAFALEQGYEGIVTIDGNDKDDPEAIPRLIDALQQGYDFVQGSRFIKGGVAENTPVSRYLAIRGIHAPLLSVASGFHWTDTTQGFRAYSSKMLADARVAPFRDIFNSYELLAYLSYRVPKLGYRCAELATVRKYPKGEVPTKISSFRGNYAVFETLLSACLGKYNPKGQ"]}}, {"location": "[12706:13063](-)", "type": "CDS", "id": "<unknown id>", "qualifiers": {"locus_tag": ["ctg43_11"], "transl_table": ["11"], "translation": ["MKWLILILGIASNGSASVLIKLAMTPPRKFPSLTEPLAALHNWPFWLGLGLYGMAFVLYAASLAFLPLNVAHPVLTSGAVACVALLSFLIFREPFYWTTAAGIALVIVGVILITTKVK"]}}, {"location": "[13059:13884](-)", "type": "CDS", "id": "<unknown id>", "qualifiers": {"locus_tag": ["ctg43_12"], "transl_table": ["11"], "translation": ["VTKLSFSNIAWDVSEDNQVAALLNQYQCDAIDIAPGKYFPDVVNATDEQIKTVSGWWRERGISIAGMQSLLFGTQGLNLFDAADVRQRMLTHLEAVCRIAAGLGATRLVFGSPKNRDRKNLSDQQVATMAIDFFRALGDIASKYSVIICLEPNPACYGANFMTTTHETAEVVMAVNHSAIRMQFDTGAVTINNENPLALLAQYHQLIGHIHISEPGLVPAGMGEGDHPGFSQAISRYLSSDYATIEMLATEQQPHLQAIEKALAFVTTHYGAIR"]}}, {"location": "[13890:14661](-)", "type": "CDS", "id": "<unknown id>", "qualifiers": {"locus_tag": ["ctg43_13"], "transl_table": ["11"], "translation": ["MDALIGFTGFVGSTLLRQKAFQALFRSTNIADICGQSFDTVVCAGAPGQKWLANKQPENDRACIDSLIEKIKTVSCKQFILISTVDVFNNPQNIDEQSPVDEAQLQPYGLHRRELEKFVEAHFPQSLIVRLPGLVGPGLRKNIIFDFHNNNNVEQIESRSTFQFYPMINLWYDIEIALSNQLKLLHLTAEPVSVAEIAKAGFGMACTTQLDGKPADYNMQSRYAHLFADKYEHYQYSKRETLMAVRAYAQSESKKG"]}}, {"location": "[14675:15677](-)", "type": "CDS", "id": "<unknown id>", "qualifiers": {"locus_tag": ["ctg43_14"], "transl_table": ["11"], "translation": ["MKSESFVSVVIVVQSALQDLHPTLLQVYQVLDHHYSDYEIVIIAAGIHSTSAQAEDAVLKNIPGVRIIHLSTEVSIDVALAAGLENAIGDFVVLWNPCADPLEAIPEMVSQCRSGKDVVIGVTTRTKSLSYRLMRMVVNKALRAIGYDLPENSTAMRCLSRRAVNAVTRVGRFHHQFYLRIQKTGYPVGIYAYVPLREAEGMGMFKTVRRLLRLMVFNSSKPLRWMSGIGFCGSLAAFIFATYSVLIHLLDGHVVEGWTTLVFFMSLLFNLQFIMMAFFGEYLGRLLDESSAQSEYAVVYERHSDVMLNADRVNVLSDAVSPENNWVQTGRDN"]}}, {"location": "[15681:16806](-)", "type": "CDS", "id": "<unknown id>", "qualifiers": {"locus_tag": ["ctg43_15"], "transl_table": ["11"], "translation": ["MSVSKHPNIVIAGGGFFGLYIAEQLALKGCHVTLYEMAKSLMSRASYVNQARVHNGYHYPRSVLTALRSRISFPQFVNEFRDCVDSDFEKYYLISSHLGKVSAAQFRQFCGRIGAYCENAPAKVQRLVNPALIDAAFSTTEYAFNSHKLRDMMLERLQAARVNVVNEAAVKRVTQRGAGLAVTVARGNEEEEVYADHLFNCTYSRINYLLDASAIELIPFRHEMTEMCLVDVPDELKKMGFTVMCGPFFSVMPFPSTGCHSFSHVRYTPHYQWEDQTNAPYHDAGQKYDTARKSTAWRYMIADAQRYIPLLGECQYKKSIWEVKTLLPRSDSDDSRPILFRANHGLQGLHCIMGGKIDNIYDALAEIERVIRLN"]}}, {"location": "[17560:18385](-)", "type": "CDS", "id": "<unknown id>", "qualifiers": {"locus_tag": ["ctg43_16"], "transl_table": ["11"], "translation": ["MKRVAIVGLGWLGMPLAMSLMARGWQVAGTKTTADGVEAARMCGVESYCLRLTPELICEADELEALLKADALVITLPASRTAQGGEAYLLAVQQIVDSALAYGIPRIIFTSSTSVYGNGGVMKESSPLEPVTAAGKTLKELETWLHQLPGTSVDILRLSGLVGPGRHPGRFLAGKTDLTEGSHGVNLVHLDDVTEAVTLLLQTPKGGHVYNLSAAEHPARNQFYPAVARQLGLAAPTFVAEEQTSRGKIIDGSKICRELGFEYQHPDPARMPLQ"]}}, {"location": "[18779:19679](+)", "type": "CDS", "id": "<unknown id>", "qualifiers": {"locus_tag": ["ctg43_17"], "transl_table": ["11"], "translation": ["MLDNTRLRIAMQKSGRLSDDSREMLARCGIKINLQQQRLIAFAENMPIDILRVRDDDIPGLVMDGVVDLGIIGENVLEEELLTRRAQGEDPRYFTLRRLDFGGCRLSLAMPVDDEYSGPQCLQNARIATSYPHLLKKYLDKQGVAFRSCLLNGSVEVAPRAGLADAICDLVSTGATLEANGLREVEVIYRSKACLIQRDGEMPAAKQELIDKLMTRIQGVIQARESKYIMLHAPSECLEEIISLLPGAERPTVLPLAGDKSRVAMHMVSSETLFWETMEKLKTLGASSILVLPIEKMME"]}}, {"location": "[19682:20990](+)", "type": "CDS", "id": "<unknown id>", "qualifiers": {"locus_tag": ["ctg43_18"], "transl_table": ["11"], "translation": ["MTDFATPIDWQACSEQQQQALLTRPAIAASENIALTVRTILDKVKAEGDEALRHYSAAFDKTQVDALRVSDQQIAEATARLSDEIKQAMVVAVGNIENFHLAQRLPPVDVETQPGVRCQQLTRPVASVGLYIPGGSAPLFSTVLMLATPARIAGCRRVVLCSPPPIADEILYAAQLCGVRELYQVGGAQAIAALALGTESVPKVDKIFGPGNAYVTEAKRQVSQRLDGAAIDMPAGPSEVLVIADEGATPDFVASDLLSQAEHGPDSQVILLTPSPEMAAAVAVAVEQQLSALPRAETARKALAGSRLIVAKDLAQCVEISNRYGPEHLIIQTRQARDLVDGITNAGSVFLGDWSPESAGDYASGTNHVLPTYGYTSTCSSLGLADFEKRMTVQELTRQGFISLAPTIEILAAAEQLTAHKNAVTLRLNALKEKP"]}}, {"location": "[20986:22078](+)", "type": "CDS", "id": "<unknown id>", "qualifiers": {"locus_tag": ["ctg43_19"], "transl_table": ["11"], "translation": ["MSNTIEQLARANVRALTPYLSARRLGGNGDVWLNANEYPLAVPFNLSQQTLNRYPECQPKLVIERYAAYAGVSTDQLLVSRGADEGIELLIRAFCEPGKDAVLFCPPTYGMYSVSAETFGVEYRTVDAQQDWQLNLPAIAEKLDGVKLVYVCSPNNPTGNIINADDIRQLLEMTRGKALVVADEAYIEFCPQASLSGWLKEYPHLVILRTLSKAFALAGLRCGFTLANAEVITLLMKVIAPYPLATPVADIAAQALSEQGLVLMREHVSTLVANREKLIADLRQCPCVEHVFNSETNYVLARFSASSLVFKTLWDQGIILRDQNKQPGLSGCLRISVGTREECDRAVAALMALPGASVSLEQA"]}}, {"location": "[22074:23142](+)", "type": "CDS", "id": "<unknown id>", "qualifiers": {"locus_tag": ["ctg43_20"], "transl_table": ["11"], "translation": ["MSIKVLFIDRDGTIISEPPQDFQVDRMDKLAFEPDVIPTLLALQKAGFKLVMVTNQDGLGTDSFPQADFDGPHDLMMQVLTSQGIQFDDILICPHMPQDNCECRKPKTALVTAWLADNLLDTANSYVIGDRTTDLQLASNMGIQGLHYSKEGLNWQAIGNQLTRRDRHALVERNTKETQIRVEVWLDREGNSQFNTGVGFFDHMLDQIATHGGFRMNIEVKGDLYIDDHHTVEDTGLALGEALLKALGDKRGIGRFGFILPMDECLARCALDISGRPHLEYKAEFSYQRVGDLSTEMVEHFFRSLSYSMASTLHLKTKGKNDHHRVESLFKAFGRTLRQAIRVEGNTLPSSKGVL"]}}, {"location": "[23142:23733](+)", "type": "CDS", "id": "<unknown id>", "qualifiers": {"locus_tag": ["ctg43_21"], "transl_table": ["11"], "translation": ["MNVVILDTGCANLSSVKWAIERLGYQPQVSRDADIVLQADKLFLPGVGTAQAAMAQLQQRDLLALIKACTQPVLGICLGMQLLGAESDESSGIKTLGIIDQPVTRMQDHGLPLPHMGWNQITPQAGNHLFRGIPDGSYFYFVHSYAMPVNACTIAQCNYGEPFTAAVQKDNFFGVQFHPERSGAAGAQLLKNFLEM"]}}, {"location": "[23738:24476](+)", "type": "CDS", "id": "<unknown id>", "qualifiers": {"locus_tag": ["ctg43_22"], "transl_table": ["11"], "translation": ["MIIPALDLIDGKVVRLHQGDYGQQRDYGSDPLPRLQDYQAQGATLLHLVDLTGAKDPAARQIPLLKKLLAGVNVPVQVGGGIRSRDDVAALLEAGASRVVVGSTAVKQPEEVQQWFKEYGADAIVLALDVRIDGDNRKEVAISGWQEAAGITLEEVIARFQPSGLRHVLCTDISRDGTLSGSNVALYQEVSARFPQIAFQSSGGIGSLADIAALRGSGARGVIVGRALLEDKFTVSEAISCWQNG"]}}, {"location": "[24457:25234](+)", "type": "CDS", "id": "<unknown id>", "qualifiers": {"locus_tag": ["ctg43_23"], "transl_table": ["11"], "translation": ["MLAKRIIPCLDVRDGQVVKGVQFRNHEIIGDIVPLAQRYAQEGADELVFYDITASSDGRVVDKSWVSRVAEVIDIPFCVAGGIKSAEDAAQILSFGADKISINSPALADPELITRLAERFGVQCIVVGIDTWYDSESGKYQVNQYTGDESRTKVTSWETLDWVQEVIRRGAGEIVLNMMNQDGVRNGYDLLQLQKVREVCKVPLIASGGAGTMEHFHQAFRDADVDGALAASVFHKQIINIGELKRFLIEKGVEIRAC"]}}, {"location": "[25227:25839](+)", "type": "CDS", "id": "<unknown id>", "qualifiers": {"locus_tag": ["ctg43_24"], "transl_table": ["11"], "translation": ["VLTEQQLARLDWVKTGGMMPAIVQHAVSGEVLMHGYMNEQALAKTLESGKVTFWSRTKQRLWTKGETSEHFLNVVSITADCDNDTLLLLVNPVGPTCHLGTSSCFSPAASDWTFLYQLEQLLAERKHADPKSSYTASLYASGTKRIAQKVGEEGVETALAATVNDRHELTNEASDLIYHLLVLLQDQDLDLSAVINNLRQRHK"]}}, {"location": "[25893:26373](+)", "type": "CDS", "id": "<unknown id>", "qualifiers": {"locus_tag": ["ctg43_25"], "transl_table": ["11"], "translation": ["MTTFEKLTALLDSQQASYTLMAHQPTGKCEEVAAIRGTSVGQGAKALVCHVKGNGVKQYVLAVLPADRQADLTRVAQAVGALRASLASPAEVERLTGCVFGAIPPFSFHPELKLVVDPTLCERNDEIAFNAGLLEKSMILNARDYQRICTFLAANIIKQ"]}}, {"location": "[26447:27236](+)", "type": "CDS", "id": "<unknown id>", "qualifiers": {"locus_tag": ["ctg43_26"], "transl_table": ["11"], "translation": ["MTFSTSLRQAAALVLLAGCAFGAQAKIEQVRFAVDPTYPPFESKTPQGKLVGFDIYLGNALCAQMQAKCVWVESQFDGMIPALKARKFDAILSDMGITEERLKQIDFTVPLYDTKTQLIARKGSGLLPTAEALKGKTVGVEQGTVQERYARAKWQPYGVTVVPYGDQAQVESDLVSGRLDAVFTDAAQAAMGFLKHPQGKDFELAGPTVEDPIIGPGTAIGLRKGDSELKTALDKAYAEIRSNGTFDRLQKKYFATDISIKQ"]}}, {"location": "[27293:28409](+)", "type": "CDS", "id": "<unknown id>", "qualifiers": {"locus_tag": ["ctg43_27"], "transl_table": ["11"], "translation": ["MQQQQHPLLSASPGTTREIISYHFGAGSSRQVYIQAGLHGDELPGVTVAWYLKKKFAELEAASRLQADITLVPVANPLALGQHWHGTHLGRFDTASGQDFNRQFPALGPALATRLADVLTDDVEQNRQHIRRAIVDYFDHHLPRTELESQRHTLMRMACQADLMIDLHCDWEAIVHLYTTPQAWPEIEPLARYLGSEVQLTAEISGGEPFDEACCEPWLHLQRTLGNRFPLPPGLKPVTLELRGVRDVSHSQAEADAEAIVNALIYSGYISGPCHALPELRNPAVPLAACEYISAPHSGVILHCREPGEWIKPGEVVAEILDPTTDRLTPLKAEHGGLLYARHWMRFATAGMLITRLAGSGTIREGNLLVP"]}}, {"location": "[28489:30211](-)", "type": "CDS", "id": "<unknown id>", "qualifiers": {"locus_tag": ["ctg43_28"], "transl_table": ["11"], "translation": ["MNILQYLKSQREWFFETSAAEPLGYQQSKAPAITLFWLVTLFYLVYQLLMQPGFVLDGEMWAEMATNYFLNASAPSLLQNLLSTDAGYIPVPQRIIGLIGNQLNIPAASVPYFYTWSALIFTGMMVGSFCLPAFRKVVRSDALRFLVAITILMVADFETRTYINFTYFSAFFIAIVTALALVDDSEQVPWWSWFIPVLIISKPAVLSAFPAMLVVALVSKSRFRWITVVAILLCLGQVLQMALSASAGTMPFRSNDITLFSKILAAIEYFFGFLGGYILGHSSHLSHHPLMLVGLVFLVLSGLAMAFWRGNARALILVGLSLLLFNAFLNTFALSDMWNRDMSKLDGLPVYRHIIVGFFGCVLVVTGLFAEVTERLSDNGRRCFLKHGAAVLFVVWFVTTGWLSSAGRMSREPGSPALNNSQWQQMAENIDSPASPLCVPIDPIGWMYQRNCNFLKPAPTWVNGSKVITNPLILEETAPPALSGKNLVSAAVMARPFSMQKTHVEVNMHITLVDGSSRYYSGSRDLKPSGGLIMLKGRDIVAMKDIASVRLEFNTPVDVALSPEQTAVVWMGF"]}}, {"location": "[30235:31258](-)", "type": "CDS", "id": "<unknown id>", "qualifiers": {"locus_tag": ["ctg43_29"], "transl_table": ["11"], "translation": ["MIQPDGKTASQVKACCARLGKDPLLVQGAGGNVSWKEGDVLWVKASGTWLARAEQEEIFIPVDLAHVRQEIAAGNFSVTPVVLGDSTLRPSIETLMHALMPQPIVVHLHVVEILANLVRERCDISAAALPEAVLPLAVVDYFKPGAELAKEIHAALAKEPTARVLFLKNHGVVIGVENTGQVEPLLTALIEAMKIAPVAVSPTADSPAKSQHSELVPVADKEIHQLACNPTLFNRLSADWALYPDHVVFLGPKPFIFDSWQALNDYTTSAPVPELVFIRDAGVFVSASFSEAKHLQLRCYLDVMVRQDVDQQLSSLSGDKIAELLNWDAEQYRMSLSVKS"]}}, {"location": "[31254:32004](-)", "type": "CDS", "id": "<unknown id>", "qualifiers": {"locus_tag": ["ctg43_30"], "transl_table": ["11"], "translation": ["MKIINPECFTRLPDAILFDTDNTLYPYDPAHAAAQSAVRDKVVNMFSISPDEFDKAFKQARDQVKTRLKHTASSHSRLLYLQRMLEIMGLGSQVLLALDFEQTYWRTFLSNAVLFDGVKELLDDLRLLGVPTAIVTDLTAQIQFRKVVYFGLDHYFDFIVTSEEAGFDKPHEAPFQIALEKMRPKGDCIWMIGDNPVNDILGAREKINAVTLQKVHAGVDMGTDMNTPDAAFNEFSELQKLIAKLGVQR"]}}, {"location": "[32000:34055](-)", "type": "CDS", "id": "<unknown id>", "qualifiers": {"locus_tag": ["ctg43_31"], "transl_table": ["11"], "translation": ["MNKLYRHPCFFPGLAIRVALILFIAPLAVTQWFAPFLDNSLSSLTLDPWASWINSGGVPLAFPYGYAMWLLFLPLTLLAKLTDIPLHYGYELTLLVADFCMLVTLNHLLPNRQRLLMIIYWLSPVVILASYVLGLNDLIPALLLVLSLLFIRRVQLKTAGVLCAAAISAKLSMVVALPFILIYLYNNKALRQIISQFLLGLIVAAVILGLPFLFSAAGLKMLFGNPEMGKIYNVAMNLGENFSIYIVPLIYFVLMYAAWRVRRLNFDLFQTITGMAFLLIVLMTPASPGWFVWALPFLVLYQARSGRLAGMFITVFSLIYVFSTLLVSEVQLVNGQIIDFAQLLNAGGVTGDHAVSLLHTSMVVIGVVLALRIWREEISRNDFFRLSRRPFVVGIAGDSGAGKDTLADAISGLFGNHSVVKLSGDDYHLWDRQKPMWQVMTHLNPMANDLEGFCSDLISLTDGKYIHSRHYDHQTGKMSRPFRIASNDIIIASGLHALYLPLLRDCYNLKIYLDIDEGLRRYLKIKRDVHERGHTLEKVLSSFEKRESDSERFIRPQLGFADLALSLQPIHPRILENLEDKQPLRLKLVVTTRHGFNELSLSRVLVGVCGLHVDIVVSDDGAEILISIEGETSAADIELAARILCPSVIEFLDITPDWQDGMVGLMQLITLSHISQAMTKRFVK"]}}, {"location": "[34051:34657](-)", "type": "CDS", "id": "<unknown id>", "qualifiers": {"locus_tag": ["ctg43_32"], "transl_table": ["11"], "translation": ["MNLIAHRRNTISELISTDHKYGVEVDIRSHGQKMIIGHDPFADGAFFDEWIDAYQHGTLILNVKEEGLEARLIALMAEKGITDYFFLDQSFPFLIKWSNQGESRCAVRVSEFESIETALTLAGKVEWVWVDCFTRFPLSEEDGQRLKKAGFRLCIVSPELQGRDAATEIPAMAALMKARNIHFDAVCTKRPDLWEGTELTQ"]}}, {"location": "[34653:35355](-)", "type": "CDS", "id": "<unknown id>", "qualifiers": {"locus_tag": ["ctg43_33"], "transl_table": ["11"], "translation": ["MRFSLVIPCYNEAANLPLLLERCKGVIAARPDVEIILVDNGSTDDSPEVLHTLLPQYPGCRSVRVEVNKGYGFGIVSGLRAAKGDILGWTHADLQTDPQDALRGFELFTRHGDNIFVKGKRYGRPFMDVLFTVGMSFFETVLLAKPMWDINAQPTLFPRAFFDGWRGVPDDFSLDLFAYYQAQRQGMKVYRFPVKFGERAHGVSHWNVNWAAKRKFIRRTVDFSLQLKKNLAK"]}}, {"location": "[35351:35756](-)", "type": "CDS", "id": "<unknown id>", "qualifiers": {"locus_tag": ["ctg43_34"], "transl_table": ["11"], "translation": ["MIKKELAIFLIVGSLTVLVDFSAYRILVGLGIFNINVAKAAGFLTGTLFAYFANRFWTFGHKPHHSGSAWRFIALYAVTLGANVLVNSLALRLFAATFAPVQLAFLVATGLTACLNFLGMKLFVFRISTPVETK"]}}, {"location": "[35752:37423](-)", "type": "CDS", "id": "<unknown id>", "qualifiers": {"locus_tag": ["ctg43_35"], "transl_table": ["11"], "translation": ["VQIVIPMSGFGERFRRAGYDVPKPLIEIEGKPIVAHVIDMFPGESNFIFICNQDHLDNPDYRMEAILKQYCPDGQVVGIQPHKLGPVHAVRQIESMLNPAEPVVVNYCDFTCYWDWDHFKEFVKKTACAGAVPAYKGFHPHSLGNTNYAYIRETQGWMNDIQEKQPYTDNRMEEYASSGTYYFASAQIMSDAFRKMTEQNLNIGGEYYVSLAYKPLLAENQPVAVYPIQHFMQWGTPEDVAEYNVWSRAFRKAIVSDAPHSAPQGATVIPMAGLGQRFSKEGYTLTKPLIPVSGRPMVAQAAHDLPAAEQHVFVLRADMPGYQDVTKELKALYPDAIIKTIDKVTEGQACSALIGFDALAEQGKAVSGAITIGTCDHGALYDADKFNQLANDPAVDVIVWGVRGYPNAARHPQMFGWIDAEDGIIRTISVKTPLENPATDPVVLGTFTFRKAEDFRRALERLIARDGRINGEFYIDSLIDDAIALGLRCALFEVDSYLCWGTPNDLRTFEYWQSCFTKWNSHPYKLELDGRIPADKVSALALQYQKTLPELPKAKA"]}}, {"location": "[37772:39179](-)", "type": "CDS", "id": "<unknown id>", "qualifiers": {"locus_tag": ["ctg43_36"], "transl_table": ["11"], "translation": ["MSKQQIGVVGMAVMGRNLALNIESRGYTVSIFNRSREKTDEVIAENAGKKLAPYYTIEEFVDSLEKPRRILLMVQAGEATDKTIASLTPHLDKGDILIDGGNTFYKDTIRRNRELSDQGFNFIGTGVSGGEEGALKGPSIMPGGQKEAYELVAPILDKIAARAEGEACVTYIGPDGAGHYVKMVHNGIEYGDMQLIAEAYSLLKNALNLSNEELAKTFSEWNEGELSSYLIDITKDIFTKKDADGHYLVDVILDEAANKGTGKWTSQSSLDLGEPLSLITESVFARYLSSLKTQRVAASKVLSGPQVKTFSGDKTEFIEKVRRALYLGKIVSYAQGFSQLKAASTENNWDLNYGEIAKIFRAGCIIRAQFLQKITDAYADNADIANLLLAPYFKNIADEYQQALRDVVAYAVQNGIPTPTFSAAIAYYDSYRSAVLPANLIQAQRDYFGAHTYKRTDKEGVFHTEWLE"]}}, {"location": "[39361:40126](-)", "type": "CDS", "id": "<unknown id>", "qualifiers": {"locus_tag": ["ctg43_37"], "transl_table": ["11"], "translation": ["MAIIQFKNVGIDFPIFDAASRSIKKNFINFATGGKVGENNGKVVVSALNNLNFDIHDGERVGLIGHNGAGKTTLLRMFSRVYHPTTGTVNIEGEIGSLISISLGINPEFTGRENIYIRGALLGLRKKEIDGKIDEIIDFTDLGDFIDMPVRTYSSGMQMRLGFSVSTIFTPEILLMDEWLSVGDESFKEKAETRLSNIINATKILILASHSHELMAKVCTRILWLEHGTVKMDGKPEDILPLYFKTNISKADLV"]}}, {"location": "[40133:40859](-)", "type": "CDS", "id": "<unknown id>", "qualifiers": {"locus_tag": ["ctg43_38"], "transl_table": ["11"], "translation": ["MGGQDIRQRYKRSRLGPFWITISMAVMITTMGLVFANLFKTPLHDFLPYLTLGLIIWGFLSGCITEGCDALISAEGIIKQLPVPLHVHVLRVVWKNFIIFMHNIVIFPLVLFAVSKGINWHVLLVIPGFILLALNISWLLMVMSLICARFRDMTQIILSIMQVIFYLTPVIWMPKLLTHKIGVMLLNFNPFYHLMEVVRAPLLGEVPSVTTYWIVAIMAVAGIAFSTLMTSKFKYRVPYWV"]}}, {"location": "[40934:42224](-)", "type": "CDS", "id": "<unknown id>", "qualifiers": {"locus_tag": ["ctg43_39"], "transl_table": ["11"], "translation": ["MKGIVRYFYNLAMKIAFYSCYTALSFRDEIKTRKFQNLVHKTDFIEGKVMLLALYEKNMLRDDTLELLKEAKSQGVYIVAVNTLKLSAENYAPELIDAYIERDNFGRDFGSYQAGMKYIYENHIADKCERLLIVNDSIFFSKKGLKNFIYQLFNTSVEVLGATENREISHHLGSFCISVVGNIVRKEKFRDFWKSYKSSNVRPFVIKRGEFKLSQVLKSLVTTEENFKALYDVNFFEHALSQDELLFKNYFKFRREGDRQYWTRTRFLSEYFEFDFVLKSYYKKYLIDLDDAERLNHDIEIRRRRKDKEDIVEEKMDFVSFATFMSGVDFDTLPHGNVLRQRLMSIYLDDFTRGSQIHNNCITLHYLGLPIIKLDLVYRGVCNFNDLLKLKDQIDESQQDEFMALMMSRLSGGKFLFGIKRKAFEWGIL"]}}, {"location": "[42253:43192](-)", "type": "CDS", "id": "<unknown id>", "qualifiers": {"locus_tag": ["ctg43_40"], "transl_table": ["11"], "translation": ["MLNDDVSILLCSYNGEKYLREQLDSIVNQSHTNWTLYISDDGSTDSTLDIISEYQNRLPANKLVLLKGPAKGFAENFLSLLKNPHIQSRYYAFSDQDDIWLSTKLEVAVKAVHEVENRHVSEFVLYGGRTTLINESSEVIGQSVVFNREFRLENALLQSFSGGNTMLFSNALKKKIEKLPEGIPVVSHDWYLYLICSAFGGVNIYDPEPQILYRQHANNLVGSNLGLLSKVERLRRLYQGQFAEWNRINQMSLDFYYSELPRKNQRVLDHFYSCREKSAFTRIRCFHACRSYRQSVIETCFFYIMNAFGKLF"]}}, {"location": "[43332:43803](-)", "type": "CDS", "id": "<unknown id>", "qualifiers": {"locus_tag": ["ctg43_41"], "transl_table": ["11"], "translation": ["METWQQKKFEEQVAPRTFVQDNHSKSAQGILRGLHYQTENTQGKLVRVVAGEVFDVAVDMRESSATFGHWVGVFLSSDNKRQLWVPEGFAHGFYVTSESAEFVYKCTDYYNPGHEHTLLWNDPSVGIEWPVIAGSEPLLSAKDQTGKLFAEAVYFK"]}}, {"location": "[43882:44764](-)", "type": "CDS", "id": "<unknown id>", "qualifiers": {"locus_tag": ["ctg43_42"], "transl_table": ["11"], "translation": ["MTKNKGIILAGGSGTRLYPVTMAVSKQLLPIYDKPMIYYPLSTLMMAGIRDILIISTPQDTPRFTSLLGDGSQWGLSIQYKVQESPDGLAQAFILGEEFIGDDPCALILGDNIFYGNDLNRQLEEACHKKQGATVFAYHVQDPERYGVVEFDKQGKAISLVEKPEHPKSNYAVTGLYFYDNSVVEIAKSLKPSPRGELEITDVNRIYMEKGLLSVSIMGRGHAWLDTGTHQSMMEANNFIQTIETRQGLKVCCPEEIAFRMQFIDADRLRQLAKPLCKNEYGKYLLALADGKL"]}}, {"location": "[44811:45699](-)", "type": "CDS", "id": "<unknown id>", "qualifiers": {"locus_tag": ["ctg43_43"], "transl_table": ["11"], "translation": ["MKILLLGKNGQVGWELQRALAPLGNLIALDRHSSEYCGDLSNPAGIAETINAIAPDVIVNAAAHTAVDKAESEPEIAAVLNTTSVAAIAEAAEKVGALLVHYSTDYVFNGDGEAPWSEEDHTAPLSVYGKTKRDGEQAITAVCSQYLIFRTSWVYAAKGNNFAKTMLRLAAERDELSVINDQFGAPTGAELIADCTAHAIRQARGHSQLSGIYHLIASGTTTWHEYASYVIAIGREKGLDLKASKINAVATSAFPTPAKRPANSRLNTTKFQQQFALTLPDWRIGVERMLTEILS"]}}, {"location": "[45695:46778](-)", "type": "CDS", "id": "<unknown id>", "qualifiers": {"locus_tag": ["ctg43_44"], "transl_table": ["11"], "translation": ["MKILITGGAGFIGSAVVRHIIKNTQDCVINVDKLTYAGNLESIKDVSDSERYQFVQLDICDTSGLIKVINESQPDAIMHLAAESHVDRSITGPADFVQTNVVGTYSLLEATRQYWNALNDDKKKAFRFHHISTDEVYGDLPHPDEMSGELPLFTETTPYAPSSPYSSTKAASDHLVRAWGRTYKLPVIITNCSNNYGPFHFPEKLIPLIIINALEKKPLPVYGKGDQIRDWLYVEDHARALYKVVTEAKPGTTYNIGGHNEKKNLEVVETVCALLDELQPCEGRYADLITYVNDRPGHDRRYAIDASKIQQELGWKPQETFESGLRKTVQWYLDNNEWINNVKSGAYQSWIEQNYEKRNG"]}}, {"location": "[47580:48594](-)", "type": "CDS", "id": "<unknown id>", "qualifiers": {"locus_tag": ["ctg43_45"], "transl_table": ["11"], "translation": ["MAILVTGGAGYIGSHTVLTLLERGDEVVVLDNLSHASAESVSRVELLTGKKTTFIEGDILDRSCLRDLFSRHNISAVIHFAGLKAVGESTRMPLEYYQNNVTGTLVLLEEMRAAGVNQFIFSSSATVYGADAPVPYVETTQIGGTTSPYGTSKLMVEFILRDYAKANPDFKVIALRYFNPVGAHESGQIGEDPNGIPNNLLPYIAQVAIGRLEKLGIFGDDYPTKDGTGVRDYIHVMDLAEGHLKALDHLPAITGYKAYNLGAGEGYSVLEMVKAFEKASGRAVAYQISPRRDGDLAAFWADASLADKELDWRVSRGIDEMMRDTWNWQSHNPNGYK"]}}, {"location": "[48642:49542](-)", "type": "CDS", "id": "<unknown id>", "qualifiers": {"locus_tag": ["ctg43_46"], "transl_table": ["11"], "translation": ["MTKLKAVIPVAGLGMHMLPATKAIPKEMLPVVDKPMIQYIVDECVAAGIKEIVLVTHASKNAVENHFDTSYELEALLEARVKRQLLSEVQSICPPGVTIMNVRQPQPLGLANSLLCARPMLHDDAFVVILPDVLLDDSTADPLRYNLAAMVARFEETGRSQVLAHRMPEADLSEYSVIKTQEVMDNPGQTSQITDFVEKPENALTLGSDLAAVGRYVLSADIWAELENLEPGAWGRYQLTDAIANLAAKQPVDAHLLTGNSFDCGRKLGYMKAFVSWGLRNNAQGREFREEIQKILAKQ"]}}, {"location": "[49744:51085](-)", "type": "CDS", "id": "<unknown id>", "qualifiers": {"locus_tag": ["ctg43_47"], "transl_table": ["11"], "translation": ["VSSFKSQAVWLFGGTCFSAVLQVAQLSVLARRLEAHELGILAIINAILAVAMVLQDMGMSSYIVHRQNITRKEQSTIYWVNVLLSLLTGLLLIALAWPIAWFYHIAQLTWLIMLTSLNFLVLGSLSQYQAHFIKAKRVVTLAKIEMATKLLAFLFTVALLYFSSLTVAAVILGLFASAAMRILCMIWFGEKSWRPTFEFDKVTFFSSVRYGVYQLGSQTINQLRTQADSLIVGKVMGADMLGVYSLAKELILQPLKLVTPVINRLALPRFAEKQHEPAQLQQLFLKGTFMIMLFSSLMYLAIGIMSPVIVRVLYGSAHEAVAQLIPLMLLFGMLRPMGGLTGAISQANGQTNVEFWWNVVASIIVVLVLATTWIYPNVWYVALTLSISQILISAFAHPFFIKPVIGIRFIPYARQWMSVSVVFVGIMALINYCNLFIRPEWFSGWF"]}}, {"location": "[51081:52305](-)", "type": "CDS", "id": "<unknown id>", "qualifiers": {"locus_tag": ["ctg43_48"], "transl_table": ["11"], "translation": ["MKITFFTMRFPVSSETFVLNQVTYFIDQGYDVEIISVFPGDFANRHGAFDSYNLAEKTHYLLPEDKSSNADKLKQRLQIVLPKMLKADTLRSLNFRRYGNQSSKLLLPAIVAQAEKHFTADLFLVHFGYAGALANKLRELNVLRGKQATVFHGADISRRHILEEHKLDYSNLFRQSELLLPISHLWENKLISMGCPPEKIHVSRMGIEPEKFNFQPRAGLHSPLRIISVARLTEKKGLNIAVEACRFLKEQGASFEYTIIGSGEMEDQLRDAIRAADLEDCVSLVGFKPQEEIKRYLDQADIFLLPSLTAADGDMEGIPVALMEAMAVGLPVVSSDHSGIPELIEHNVSGWLAPEGDARALGALLFKLANNEVDIAPVVAAARKKVETEFNQHIAWRQLATLLEQFS"]}}, {"location": "[52309:53557](-)", "type": "CDS", "id": "<unknown id>", "qualifiers": {"locus_tag": ["ctg43_49"], "transl_table": ["11"], "translation": ["MKILLVGNHTCGNRGDGAILRGLIDSLGQVKNDLEIDVISRYPVSSGYLLGQTILPDELFLELKKGKNKLADKVRRRLMPKIMMAHISGRGWHKLLPVPKYLRDFSDKLQQYDAVIQVGGSFFVDLYGPLQFEHSLCALLAKKPLFMIGHSVGPFQKKSFNEIANFVFSRVDRLVLRESVSLEMMKRGNITTQKVIPGSDTAFLVRARQVEQPGHNLLHWQQVIAANKTIAITVRKLAPFDKRLGVTQQQYEMAFARVVDAMIERGYQVVALSTCTGIDSYGNDDRMIAITLRDHVKQKDKYHVVMDEFNDLELGMLLAQCHLTIGTRLHSAIISMTFGTPAVAINYEHKSLGVMNQLGLPDMATDVKSLMDGTIINKVNGILDNYDAVKQQVNSAVSEEQKRGNQITEDILMVG"]}}, {"location": "[53749:55966](-)", "type": "CDS", "id": "<unknown id>", "qualifiers": {"locus_tag": ["ctg43_50"], "transl_table": ["11"], "translation": ["MKRRELITGFSSILAALSVSSFSSQAAKKDASVSLTDVQAGDIPKGDVPVLTPESVYAMPQRFWQNFSGKLYIGKVGTDPTQPGNLTDLFLRSASGKLSKIAQPVALNKGNFEHFIADNAALIANPAHSMAVVDDSGSVLFNIPDVTKPDASGFSQRLSQPAGYQLIGEIASVADLRKTRPLFEGAKVKLSSWHEGLEVGGGEFIGSLSNGTDDGGLNFAGAGFHWRRVVHDFNRLTLFDFGARDDGKTDTAPAIKAMYNWSVKADQPICVQFPAGTFFVSSCDFSAESTRFFRVSGAMVNFGYFPATTLVSDGKSEFIFQVNSRWVEISNLIVNGHTDKQPNSQGFFRNKCAGGQFFRGACLRFDNIGGTSLHLMDTLDCKIDQWYASKCTGDVIKAVWSGQKQGNWDHSTAIELSNFNAQYCTKGMVLNLDRCSQSIIHNGWIEHSDNPGNISNGQWIIDALSIETCKNPLIAHNSRLNMRQTNLQAGSWIDNSSAEGAWLSAYEQGSTRVESYGVAVDGSMKYNYLTSRFRLVNNTNQEKWYELGNIFTPDVGDSWEIEIFGQAAFNNGTDKSALQKVVGGSTTGGKAIISLQRKAHRAEGSWHAEGSSPVLDVMIETPYDTDTRVFIKLAGWVASAGVLMKSTAKDRFLTGKCAHFVSKMQEVAKPSGSNMHDLVQRFTLHNGKAGIGANEQGDLLMQSRLLKASEVDTSQAQGFVSMVINGQQVAVPYFALKK"]}}, {"location": "[56142:57177](-)", "type": "CDS", "id": "<unknown id>", "qualifiers": {"locus_tag": ["ctg43_51"], "transl_table": ["11"], "translation": ["MKKIVLVIKDAYSWAGTENICNFMSECLGDEHEVFVYSLEGAGEPFYPFEKVKQIVSFAGEKNPIRSAVQRINQQNFDAVFLISMGRLSVMFALWSLLSLRKKKAKTYACEHIAINSFSKPIKLLKYLFLRYYDRVLVLTDKDEKVLTQWGIPAKTIPNPIVYKNYQRTERTFQALAVGRLDFQKGFDLLLDVWKGFQATNPQWKLVIAGDGELKNELVAKASALDISDSVSFVGKVANINDYYRDSDMALMTSRYEGLPLVLLEAKSWALPVVAYDCPTGPQEIINNNQDGFLVAMNDRAGFIEKMNQLAHNDELFFAMSEKTRNTALKFDGNVIKQSWLALV"]}}, {"location": "[57299:58052](-)", "type": "CDS", "id": "<unknown id>", "qualifiers": {"locus_tag": ["ctg43_52"], "transl_table": ["11"], "translation": ["MNNQIGTVGIVIPMYNARHTVLRAVQSVIDQSWTDWRIYLINDKSTDDSLAFVQENCRDPRITILSNEVNLGAAETRNVGLKAASEEFIAFLDSDDEWEKDKLMLQVQALAAGDDLVISHYGYKSRTKAYDVTWNKPYLMKESFVKKQFRICFSSVCYRRPSRTILFHKKGHEDFLFLYELFDQYKQARVIERNLVNYYELGDSLSRNKNKAAKWHLDLLRFIYKNNPLKVYYYYAWYMVNGVLFTLKHR"]}}, {"location": "[58120:59248](-)", "type": "CDS", "id": "<unknown id>", "qualifiers": {"locus_tag": ["ctg43_53"], "transl_table": ["11"], "translation": ["MAIYWVISYTLLVFCIFELATINQLTQPKTKIIVTYFFFIGTLILILLAGMRGPNSGIDDWQYLGFFHDFSRQTSMSGFAAVADIYRYENVFMLLAWVLSWFTHESYYFLLFIAFVAVSTNAWVFKKYSPLILCSLCLYSAHLFINKDMNQIRFGLSSAFAVAAICTAAGRRYVVAFIFLLLSSQSQSTGFVTVVVAPFLFIKERRYFGIIMVFAAIPLGLVGGKKLFLDSLGIVPNLGDRAMAYSGTEFDAALPVFSLANFKNIAFIIFFTLVYFRKPLIEAKDRLVYILLMAYSAGAAIRIIFSDFSILGGRVGNLFLHTEPLLLAFLMTRIRNPILNFILLAGMTTYYLAYNTILSVQSVNGYSIAPLFRFF"]}}, {"location": "[59291:60197](-)", "type": "CDS", "id": "<unknown id>", "qualifiers": {"locus_tag": ["ctg43_54"], "transl_table": ["11"], "translation": ["MKDIFFSIVIPAYNAAESIVTTLDCVAAQTYQNFEVIIIDDKSADAEKLAEVVRAEKYSQLKIQLVLSQEKLFGSAARNKGVELATGDYICFLDADDEWHPEKLQQSLHTIAELDAQGREKTIIYSQVNIIQDGEFLKVMPMQPVSENETVAEYLFGCYGFIQTSTIVLKREYALDIQFDPKYIRHQDYDFCIRADKKGYKFVMIATPLANYHLVSKFGSKQKGESVKYSFFWLDNMKPWLTQRDINTYKAYKLPLRYKMDGKSFQATLSFVRYFFLTNKDNRTYFINRLKDKIRARLGGK"]}}, {"location": "[60304:62488](-)", "type": "CDS", "id": "<unknown id>", "qualifiers": {"locus_tag": ["ctg43_55"], "transl_table": ["11"], "translation": ["MNIKSKASSASHEESTGWDLAHIVGQLVDHRWIIVAVTALFMLLGTLYSLFATPIYSADAMVQVENKNVNTVLNDLQSMMPNAQPMSATEVEIVTSRMVIGKTVKDLGLDALVQQNYLPVIGKGLSRLLGNKPGEVDVTQLSVPLSWEKPQLSLEVTGADSYTVSKDGDELFKGKVGQLENHGGVTMMVKSIVGVKPDTSFTVTKLTDLQAISLVTNNLTVADKGKDTGVLGLEYLGEDPVQISRVLNQIVTNYVDQNIDRKSAEAQKSLEFLKIQLPDVRAKLDEAEDKLNTFRRQNDSVDMSMEAKSALDSSVSIQSQLNELTFREAEVSQLFTKDHPTYRALLEKRQTLVDEQKRVNQKIGQMPQTQQEIVRLTRDVQSGQEIYMQLLNRQQELNISKASTVGDVRIVDPAETAAAPVAPKKLLVVLASMILGMMVSVGVILLKALFHHGIERPDELEERGINVYASVPLSEWQSKRDGDMLARRTGHGKVDATNSLLALGNPTDLSIEAIRSLRTSLHFAMMEAKNNILMITGASPGIGKTFICSNLATLVAKADQKVLLIDGDMRRGYTHQLLGANNKTGLSDVLSGKTEFSSELVQKGAWGFDFLPRGQVPPNPSELLMHNRMNELLHWASMNYDLVLIDTPPILAVTDASIIGKLAGTSLMVVRFETNTLKEVEFSYRRFMQNGIDIKGVILNAVVRKASNAFGYGYDYYDYSYKQDAKS"]}}, {"location": "[62500:62935](-)", "type": "CDS", "id": "<unknown id>", "qualifiers": {"locus_tag": ["ctg43_56"], "transl_table": ["11"], "translation": ["MINSILVVCVGNICRSPTGERMLKAALPNKKVASAGLHAVVDHPADDTASSVASEHDLSLEGHVARQLTSAMCRDYDLLLVMEKGHIDQINRINPSVRGKTMLFGHWLNQQEIADPYKKSRDAYEAVYVLLENAAQKWVNALSR"]}}, {"location": "[62950:64084](-)", "type": "CDS", "id": "<unknown id>", "qualifiers": {"locus_tag": ["ctg43_57"], "transl_table": ["11"], "translation": ["MITIKTKVLPLLITATLLSGCTIVPGSTLSTSGKDVIKQQDSDFDIDKYVNVFPLTPGLVEQLRVKPTVARPNPELQNELQRYEYRIGIGDVLTVTVWDHPELTTPAGQYRSASDTGNWVHSDGTIFYPYIGRVKVAGRTVQEIRSEIASRLAQYIESPQVDVSVASFKSQKAYVTGEVTTSGQQPITNVPLTILDAVNAAGGLTQNADWRNVVLTHNGREMPISLQALMQNGDLSQNHLLYPGDILYVPRNDDLKVFVMGEVKQPATLKMDRSGMTLAEALGSAQGMDQGAADATGVFVIRPIKGANRTRIANIYQLNVKDASAMVMGSEFQLQPYDIVYVTATPLARWNRVVSQLVPTITGIYNASENAQIIHNW"]}}, {"location": "[64358:65792](-)", "type": "CDS", "id": "<unknown id>", "qualifiers": {"locus_tag": ["ctg43_58"], "transl_table": ["11"], "translation": ["MSNIKFTSKGLLIRLSLSLSDLFFFNASLFIAIWLMSILPGNLLSNYTEQDLHLTIVTHIILSLICIGWFWVRLRHYTYRKPFWFELKEIFRSVLIFSVIDLSITALSQWQLSRWTWILTWILALVFIPAGRSVVKRLLNHYNLWKRQSIIIGSGKNAEEAWMALQSEEMMGFEVVAFFDVDGSTPALELFSTPVIRTEEELWQRVDSDTQFIVAVEFEQSQYRDLWLKNLAKHNCRSVSVIPSLRGVPLYGTDMAYIFSHEVMILRVSNNLAKRTSRFVKRAFDIVGAMAIMLALMPALAVLIFLVSRDGGSPIYGHERVGLNGRKFKCLKFRSMVVNSKEVLEEVLRNDPVARAEWDKDFKLKNDPRITRVGHFIRKTSLDELPQLWNVIRGEMSLVGPRPVIEDELERYAGDVDYYYMAKPGMTGLWQVSGRNDVDYETRVYFDSWYVKNWSLWNDIAILFKTVGVVLKRDGAY"]}}, {"location": "[65808:65898](-)", "type": "CDS", "id": "<unknown id>", "qualifiers": {"locus_tag": ["ctg43_59"], "transl_table": ["11"], "translation": ["MFSVLNKLNENVRNYFLVFVGNNKSPASE"]}}, {"location": "[66585:68172](+)", "type": "CDS", "id": "<unknown id>", "qualifiers": {"locus_tag": ["ctg43_60"], "transl_table": ["11"], "translation": ["MFEWIADPSIWAGLVTLVVLELVLGIDNLVFIAILAEKLPASERDRARITGLLLALVMRLLLLASISWLSSLTSALFFINGHPFSARDLIMLTGGIFLLFKATIELNERLEGKDEDDNPQKHGAKFWPVVVQIVVLDAVFSLDSVITAVGMVDQLAVMMAAVIIAILLMLLASKPLTRFVNAHPTIVILCLSFLLMIGFSLVADGFGYTIPKGYLYAAIGFSVIIEALNQLARFNRRRFLSAKLPLRKRTAEAVLRLLRGRHEQAELDSETAYLVTDHPDNQAVFNVQERMMIAQVLGMGQRTVSSIMTSRHDTEHIDLSESAQSIMARLDRNQHTRLVITDNSDEPLGVVHIIDLLHQALHSHQLDIRTLIRQPLVFPEQLTLLSALEQFRVARTHFAFVVDEFGSVEGVVTLSDVMETIAGNLPNEGNEIDPRYDIQHNADGSWTANGHMPLEDLVAHVALPLDEKREYHTLAGLLMEHMQQVPKEGDEIHINGFLLRILQVESHRVQKVQIMPVDSSEPHQAAEN"]}}, {"location": "[68211:70029](-)", "type": "CDS", "id": "<unknown id>", "qualifiers": {"locus_tag": ["ctg43_61"], "transl_table": ["11"], "translation": ["MRRFITTLAILLVVIVAGMTALVLLVNPNEFRNYMVQQVEQRSGYRLALNGDLRWHVWPQLSILSGQMTLTAPGAQQPVVSASNMRLDVKLLPLLSHQLAVKQVMLKGAIIRLTPDSETQRPGDAPVVPSDSVPEESSPGWTFDIDQLRVADSLLIWQQSNGEQLNVRDLNLQLSQNQQRQAHLELSSRISRDQRELLMNLTAELDLSRYPRQLTAAINPLSYQLTGADLPKEGLKGQAKMQAEWSGDNRAFSLQNLALSANDSQLDGSISGTLGSRPQVSVALHSPLLNMDSLLGLENRAGNSAQGIETQRAGPAPVISAPENYDNADSLLNAMDGRVNLKVDKLRWRGMDFDMVTLNGGSKNGVLQLATLNGNAGHGSFSLPGSLDVRTAQTKVTLRPALQNIALAPLLKAFDLPPSLSGDMSLTGDFTGYGLTVPAFRRAWKGSAEVSIDNAQMSGLNFQQMIQRAVERSSNRVRGPDNGDSGGNPQHISGSATLSNGLLSFAEFQGHSLMFDYSGKGSINLSSQQADITFGVTVTQGWQGDSELVSRLQQTPVPLRIYGPWSALNYSLQVDQVLRQQLMDEAKKRLKAWSERNQNGVKGQP"]}}, {"location": "[70086:70668](-)", "type": "CDS", "id": "<unknown id>", "qualifiers": {"locus_tag": ["ctg43_62"], "transl_table": ["11"], "translation": ["MRLCDRDIEAWLDNGQLDISPRPPVERINGATVDVRLGNLFRTFRGHTAAYIDLSGPKDEVSAALDRVMSDEIVLSEGEAFFLHPGELALAVTLESVTLPDNLVGWLDGRSSLARLGLMVHVTAHRIDPGWQGRIVLEFYNSGKLPLALRPGMLIGALSFEPLSGPAARPYNRRQDAKYKGQQGADASRIDKD"]}}, {"location": "[70760:71402](-)", "type": "CDS", "id": "<unknown id>", "qualifiers": {"locus_tag": ["ctg43_63"], "transl_table": ["11"], "translation": ["MTDKSHQCVIVGIAGASASGKSLIASTLYREVRDRVGDEHIGVIPEDAYYKDQSNLTMEERVKTNYDHPSAMDHNLLLQHLQMLKAGETIDLPVYSYVEHTRTAQTVRLQPKKVIILEGILLLTDARLRQEMNFSIFVDTPLDICLMRRMRRDVNERGRSMDSVMAQYQKTVRPMFLQFIEPSKQYADIIVPRGGKNRIAIDILKAKINQFFE"]}}, {"location": "[71600:72245](+)", "type": "CDS", "id": "<unknown id>", "qualifiers": {"locus_tag": ["ctg43_64"], "transl_table": ["11"], "translation": ["VPDAVLHILTYLGDSMLLIPTAVIMAVLIGWKNSDRRAAIWWLLAFCTAGAIVSLSKIAFLGFGIGSARFNFTGFSGHSTMSAALWPVMLWLLTGRLADRWRHLAIATGYLIPLLVGLSRLILNYHSESEVLCGLILGFTLSTAFLLSQRRAQLQGFSALQLGIALLVPLLLIGHGRIATTQQFLQRLSVQIAGIDHAWTRDELLKLRQETSVK"]}}, {"location": "[72370:74935](+)", "type": "CDS", "id": "<unknown id>", "qualifiers": {"locus_tag": ["ctg43_65"], "transl_table": ["11"], "translation": ["MTTETLLPPPRPAAVRASAVLLGVLSFLLTFFCGELIKVNGQISPLWFPTALLTVVVFRYSNKSLPLMLGCCFTGIASANSLVVGISLVSLKYPLLNLTQALLGGLLLRFLLDRQKPLDSLLSWSKMFISVCLFAPLIGGLLACWFLNHYSFRFFSIWVVSESIGMLALGPVCLLWQQGFLRKKINQHQLISTLLTLISTLILCYCVLHYSPWPLTIVMVVLLYSAVRLPRFGAFVVFLATLSMMMLMLAFNLLEIHAAKNGVLNNTPWLPFLLVIIPSHLMALVMHSFREEKKHISESETRFRHAMEYSAIGMALVSSQGRWLQVNKSLCKLLGYNEDELKAMTFQQITYPDDLAIGESQFNALLRGEIDTYSLEKRYLRKDGQIVWVLLAISLVRDSEQQPLYFIAQIEDFTGLKQTEEVNRRLMQRITLANEAGEIGVWEWNLQSGDMSWDKRMFQIYGLPEDGEASYQSWAERLHPADRQVAMDAFEDAVTASAPVDIVFRISTHQGIRYIHSKSTMVLNAKGEAERMLGINQDVTAVRQLTYALYQEKERMHITLDAIGEAVISTDDAMRVTFMNPVAESMTGWTQQHAAGNPLSDILSVTHGRRGEELDRLLLSKLPRRKFTSDLDEELMLRNRAGEQFDIHFSITPLKTQEGEMIGSVIVIQDVSESRKTMRQLSYNASHDMLTRLPNRVSFEQSLQQLLLSASDEQQTHALVFIDLDRFKAVNDSAGHAAGDALLHEISGVMQDRLRGGDLLARLGGDEFGVLLPDCSLQQAREITEELVNAVNRYPFTWQGEPHQIGASAGITLLDGSNSNISDVMSQADLACYNAKHNGRGQLSVFPAKLLTRW"]}}, {"location": "[75033:76386](+)", "type": "CDS", "id": "<unknown id>", "qualifiers": {"locus_tag": ["ctg43_66"], "transl_table": ["11"], "translation": ["MYIGFDYGTANCSVATMNGGVPRLLTLENGSTLLPSMLCAPTRDAVSEWLFRHHQVPTPDAETQAILRRAIALNREEDIDVTADSVRFGMASLAHYIADPEDVWFVKSPKSFLGASGLKPQQVAFFEDLVCAMMLHIRQTAEQQLGSDISQAVIGRPINFQGLGGDEANRQAQAILARAASRAGFKQVEFQFEPVAAGLDFEATLSKETRVLVVDIGGGTTDCSMLLMGPEWHNKSDRSASLLGHSGCRVGGNDLDIMLAFKELMPLLGLGGVTEKGIALPALPWWNAVAINDVPAQSDFYAASSRKLLQELIRDAQEPEKVKRLLKVWQQRLGYRLVRAAEESKIALSAQPETPANLDFIAPSLATEIDVASLESAISQPLERIQQQVKLALDESGTRPDVIYLTGGSARSPILRQALQQQMPDTPLASGDDFSSVTAGLARWAQVMFR"]}}, {"location": "[76494:77454](-)", "type": "CDS", "id": "<unknown id>", "qualifiers": {"locus_tag": ["ctg43_67"], "transl_table": ["11"], "translation": ["MSQQHRLLGRSGIEVPVLTFGGNVFGWTVNPQTSFSLLDALVEKGLYFIDTADVYSRWAPGNEGGESETIIGNWLKKSGKRDQIVLATKVGMDMGPGKSGLSPAWIRQAVEDSLRRLQTDYIDLYQAHRDDSDTPLQETLHTFDQLIKEGKVRAIGASNYSASRLSEALNTSQELGLARYETLQPEYNLYDREEYESGLEKVARDNELGVVNYYSLASGFLSGKYRTAEDASKSKRGEGVVQKYLNKRGLRILDALDQVAEESRATPTQVALAWQIARPGITAPIVSVTSLAQLDELSHAAALQLSDAAVQQLSEASRY"]}}, {"location": "[77684:78920](+)", "type": "CDS", "id": "<unknown id>", "qualifiers": {"locus_tag": ["ctg43_68"], "transl_table": ["11"], "translation": ["MNSTGRSRKFLPILIVAALAAGGGYWWLSHSASQPDSAQPGNHRQAAGGKGGRHGGALPPVQAAQAATQSVPQFLSGLGTVMAANTVTLRSRVEGELTAIHFDEGQEVKAGQLLAEIDPRPWQVALAQAEGQLAKDQATLANARRDLARYEQLAKSHLVSQQELDAQRALVSETLGTIKADQASVASAQLNLTWSRITSPISGRVGLRQVDIGNYVTSGDTNGIVVITQTHPIDLVFSLPENDIGSVLAAQKSAQPVVVEAWDRSNKTLLTHGTLLSMDNQIDATTGTVKLKARFANQDDALFPNQFVNARLKVSTLQDAIVIPPAALQMGNEGHFVWVVNSENLVSKKAVTIGSEDSQKVVIASGLEAGERVVTDGIDRLTEGAKVEVVAPQSLPLTSGKIRQPAKGASD"]}}, {"location": "[78919:82036](+)", "type": "CDS", "id": "<unknown id>", "qualifiers": {"locus_tag": ["ctg43_69"], "transl_table": ["11"], "translation": ["MQVLPPHHGGPSRQFILRPVATTLLMVAILLAGILAWRALPVSALPEVDYPTIQVVTLYPGASPDVVTSSITAPLERQFGQMSGLKQMSSQSSGGASVVTLQFQLTLALDVAEQEVQAAINAATNLLPADLPNPPVYSKVNPADPPIMTLAVTTTSMPLTQVQDMVETRVAQKISQVSGVGLVTLSGGQRPAVRVKLNAQALAALGLDSEQVRSAISSANVNSAKGSLDGPERSITLSANDQMKSVEDYRQLIVSYQNGSPVRLRDVASVEQGAENRWLGAWANRQPAIVLNIQRQPGANIITTADNIRQMLPALTATLPKSVDVQVLTDRTSTIRASVADVQFELLLAIVLVVMIIWLFLRNIPATLIPAVAVPLSLIGTFAVIWFLGFSINNLTLMALTIATGFVVDDAIVVIENISRYIEKGEKPLAAALKGAGEIGFTIISLTFSLIAVLIPLLFMGDIVGRLFREFAVTLAIAILISAVVSLTLTPMMCARMLSAESLQKQNRFFRASEAMFDRVIAGYGRLLSRVLNHPWLTLSVALGTLALTVLLWMTIPKGFFPLQDNGIIQGTIQAPQSVSYASMAQRQQQVAERLMQDPAVESLTSFIGVDGTNPALNSGRLLINLKPLSERDDRIPVVIRRLQQQVAQLPGINLYLQPVQDLTIDTTVSRTQYQFTLQAGSIDSLSLWVPRLMAQLAVLPELQDVSSDWQDQGLEAFIRVDRDSATRLGISMADVDNALYNAFGQRLISTIYTQASQYRVVLEHDTSSTPGLAALDAIRLQSSNGTIVPLSAIARVEQRHGALSINHLDQFPSTTFSFNVSEGYSLEQAVNAITKAERELAMPAEIMTQFQGSTLAFQAALSSTVWLIIAAVVAMYIVLGVLYESFIHPITILSTLPTAGVGALLALMLSGSELDVIAIIGIILLIGIVKKNAIMMIDFALAAEREQGMAPYEAIYQACLLRFRPILMTTLAALLGALPLMLSTGQGAELRQPLGIAMVGGLILSQVLTLFTTPVIYLLFDRLARASRRRIVRKEAQ"]}}, {"location": "[82032:85098](+)", "type": "CDS", "id": "<unknown id>", "qualifiers": {"locus_tag": ["ctg43_70"], "transl_table": ["11"], "translation": ["VKFYALFIHRPVATILLTISVTLAGVLGFRLLPVAPLPQVDFPVIMISASLPGASPETMAATIATPLERSLGRIAGVTEMTSTSSLGSTRIILMFDYDRDINGAARDVQGAINAAQSLLPTGMPARPSWRKMNPSDAPVMIMTLTSDSYSQGELYDFASTQLAQKLAQIDGVGDVSIGGSSLPAVRVALNPQALFSQGVSLDAVRQAIANANQRRPQGAVEDSQQRWQIKTNDQLKTAAEYQPLVVHYRNGAAVRLQDVASVTDSVQDLRNAGMADAKPAILMLIRKLPEANIIDTVDRIRAEVPELRKIIPASIHLDVAQDRSPTIRASLAEVEQSLVISVALVILVVFVFLRSGRATLIPAIAVPVSLIGTFAAMYLLGFSLNNLSLMALTVATGFVVDDAIVVLENISRHVEAGIRPIEAALKGVREVGFTVLSMSLSLIAVFLPLLLLDGLVGRFFKEFALTLSVAIAISLVISVTLTPMMCARLLKAQPPRSPRSTSLMSYIQHGYGRSLNWVLDHARWTLLVFLATIGLTVYLYATVPKTFMPEQDTGRLMGSIQADQSISFQAMRGKLQDFMKIIRDDPAVESVVGFTGGSRTNSGMMFISLKPLKQRSESAQQVIARLRVKLAGEPGASLWLQAVQDFRMGGRESNAGYQYTLLSDSLEDLRSWEPKIRQAFAALPELADVNSDQQDKGSEMALTYDRDSMARLGINVSEVNSLLNNAFGQRQISTIYQPLNQYRVVMEVDPRYTQDISSLDLMYVINSDGQSIPLSYFARWQPANAPLSVNHQGLSAATTLSFNLPEGGTLSQAADAIDRSMTALGVPASIRGSFAGTAQAFQKSQSGQLWLIVAAIATMYIVLGMLYESYVHPLTILSTLPSAGVGALLALELFSAPFSLIALIGILLLIGIVKKNAIMMVDFALDAQRNASLSAREAIFQASILRFRPIMMTTLAALFGALPLVLTSGDGAELRQPLGITIAGGLVMSQLLTLYTTPVVWLYMDKLRRKSHRNRVDANHA"]}}, {"location": "[85090:86527](+)", "type": "CDS", "id": "<unknown id>", "qualifiers": {"locus_tag": ["ctg43_71"], "transl_table": ["11"], "translation": ["MPDNRARPEPENALPSRTRWQLWIVAFGFFMQSLDTTIVNTALPSMALSLHQNPLHMHTVVVAYVLTVAMMLPVSGWLADRFGVRNIFFSAIILFSVGSLSCALATTLDQLIIARVVQGIGGAMMVPVGRLTVMKLVPREQYMAAMTFVTLPGQIGPLLGPALGGVLVQYVSWHWIFLINLPVGLAGAIATLLLLPNLRLSPRRFDFPGFILLATGMATLTLALDGQKGLGISPLLLCLFILTGLFSLLFYLLHARGNQHALFSLALFRHPLYALGLLGSFTGRIGSGMLPFMAPLFLQIGMGFSPFHAGLMMIPMVLGNMGMKRIVVQTVNRFGYRNVLVYATVALSLVVLLFPLVALLGWRWLLPVVLFLLGMVNAIRFSAMNTLTLKSLPDELASSGNSLLSMIMQLSMSIGVTVAGLLLGTFGHQALADSPDVHQAFIYSWLCMAVVIILPALVFRRVPSDVTKNVVLSRRRSS"]}}, {"location": "[86526:87912](+)", "type": "CDS", "id": "<unknown id>", "qualifiers": {"locus_tag": ["ctg43_72"], "transl_table": ["11"], "translation": ["MFAKLRIGITAKLFMAIFSTCMLVLITMHWGVRLSFEHGFIDYIKKGNEQRLIMLSDALADQYEQHGSWDFLRNNNRLVFQILHSLEQNPESSNQLPPHGWRTQFWVIDQQYHVMIGPRSPVPPEGNRRNITTSNGHVVGWVIGSPPERLTRSADINFDQQQKRTSWIIVGLTMLLAALVTWLMSRGLLAPVKRLVDGTHRLAAGDFTSRVQANSRDELGRLAQDFNRLAGTLEKNESMRRAFMADISHELRTPLAILRGELEAIQDGVRQLTPESIVSLQGEVSTLTKLVDDVHQLSLSDEGALAYRKSDINLVPLLELVAANFSHRYQRQGLTLHLALPEQAVLFGDPDRLIQLFTNLMENSLRYTDAGGGLTVTVEKLESQWLLQFEDSAPGITDAQRGQIFERFYRAESSRNRASGGSGLGLAICQNIVEAHDGRITADHASAGGLRITVHLPCKNH"]}}, {"location": "[87950:88658](+)", "type": "CDS", "id": "<unknown id>", "qualifiers": {"locus_tag": ["ctg43_73"], "transl_table": ["11"], "translation": ["MNSQTQAPLILIVEDEPKLGQLLVDYLQASSYRTHHLLRGDEVLAWVKQTPPDLILLDQMLPGMDGLSLCREIRRFSELPIIMVTAKTEEIDRLLGLETGADDYVCKPFSPREVVARVKTILKRCRYTPEEAQKASLLVVDEGRFQASWNNTTLDLTPAEFRLLKTLAQEPGIVFTREMLLNHLYDDYRVVTDRTIDSHIKNLRRKLEALDADQPFIRAVYGMGYRWEADVCRLI"]}}, {"location": "[88826:90200](+)", "type": "CDS", "id": "<unknown id>", "qualifiers": {"locus_tag": ["ctg43_74"], "transl_table": ["11"], "translation": ["MFKPELLSPAGTLKNMRYAFAYGADAVYAGQPRYSLRVRNNEFNHQNLATGINEAHQLGKKFYVVVNIAPHNAKLKTFIRDLQPVVEMGPDALIMSDPGLIMMVREAFPQMDIHLSVQANAVNWATVKFWQQMGLTRVILSRELSLEEIEEIRAQVPDMELEIFVHGALCMAYSGRCLLSGYINKRDPNQGTCTNACRWEYKVQEGKQDELGQIVHQYQPIPVTNIEPTLGKGQPTDKVFMIEESMRPGEYMTAFEDEHGTYIMNSKDLRAVAHVGRLTQMGVHSLKIEGRTKSHYYCARTAQVYRRAIDDAASGKPFDSSLLNTLEGLAHRGYTEGFLRRHTHDSYQNYQQSFSASDRQQFVGEFTGERRGRMAQVEVKNRFSVGDSLELMTPAGNITFRLDEMENAKSQPTEVAPGNGHFVWIPLPQEIELAFALLMRNFATVPADAPSQAATAE"]}}, {"location": "[90470:91373](+)", "type": "CDS", "id": "<unknown id>", "qualifiers": {"locus_tag": ["ctg43_75"], "transl_table": ["11"], "translation": ["MDKHSLTLVILNGKGAGNEALRTAIQTLRQEGVPVEVRVTWEHGDGERYVNEALRLNATTVVAAGGDGTINEIATALVGLPADSRPVLGIIPLGTANDFATSAGIPQEMENALRLAIVGKATPVDLARVNQQRYFINMATGGFGARITTETPEKLKSALGGVSYFIHGLMRVDTLKADSCELRGPDFSWQGDALVIAIGNGRQAGGGQRLCPAALINDGLLELSIVTSNEVLPTLLNSIFGGDDDNPNIIRASLPWLEITAPHEMTFNLDGEPLTGCSFRIEVIPDALSCRLPPSCELLV"]}}, {"location": "[91551:92565](+)", "type": "CDS", "id": "<unknown id>", "qualifiers": {"locus_tag": ["ctg43_76"], "transl_table": ["11"], "translation": ["MKTVVIEKPGELILQQRSQPEPAVGEVRIRVHYASICGSDVHIWHGHNPFARYPRVIGHEFFGVIDSVGDGVDAARIGERVAVDPVVSCGHCYPCSVGRPNVCSQLQVIGVHRDGGFSEYAVVPAANAYALPDSIPDRLASLVEPFTIAANICAFLKPQPADVALIYGAGPMGLTAIQVLKGVYKLRKVMVADRLPERLAMAKQNGADVVLDNSDIPLHAQLEGEQPTLIIDAACHPAILAEAVALASPAARIGLLGFSADPCTLTQQSLTSKELSLFTSRLNSHRFPQVIDWMERKLIQPEKLVTHYLPLGDIVSAMTLFEKDPRHCCKVILTVTD"]}}, {"location": "[92608:93934](+)", "type": "CDS", "id": "<unknown id>", "qualifiers": {"locus_tag": ["ctg43_77"], "transl_table": ["11"], "translation": ["MFKNLRWTIVLLLFLVYMINYLDRVALSLTLPLIEQDLTLNAAEFGMIFSSFFFGYAIFNFVGGLATDKFGPTLVLGVAVGLWSLFCGFTALATGFWSMLILRVLFGMAEGPICASANKAINGWFPKRQAATAMGLLSAGSPLGGAVAGPVIGYLALAFGWRLAFVIICSIGLVWMLAWFLISADNPLKSRRVSEAERSLIARMKAEQAATEEAEETQAAFGLKHYLRQPVILVTAFAFFCYNYILFFFLSWFPAYLVQAHNLDIKSMSITTMIPWIVGFIGLALGGWISDKIFNITGRLLLSRKIVLVVSLLAAALCVALAGSVKEVWTAVMLMSVSIFFLYITGAIYWAIVQDVVHKSRVGGISGFIHLIGSLSGIVGPWVTGVIVQQTGKFDSAFVLAGCVAALGAMLVLLVIKSPKQNASHPISDGALKPARHPNKD"]}}, {"location": "[93936:95421](+)", "type": "CDS", "id": "<unknown id>", "qualifiers": {"locus_tag": ["ctg43_78"], "transl_table": ["11"], "translation": ["MLSLDLLPEGTLLPRYDRQALRPRIVHLGFGAFHRSHQAVCADILASEHGSDWGYCECEINKTNQGHLVNALRQQDWLYSVSEMADDGVTTRVVGVVRQAFYRSEEGIEKIIAAMSQPDIAIVSITVTEKGYCYQPSSGQLMRDHPAMVHDLAHPDDPESVPGVILAAIRRRRSLGLKPFSVMSCDNMPENGHVTRNVVVQLAEQQDAELASYIRQHISFPSTMVDRIVPAMTEQDFTGLAERLGCTDPVGVQCEPFFQWVIEDNFVNGRPAWEKAGAELVADVLPFEEMKLRMLNGSHSFLAYLGGLAGYQHISDCMQDAHFEQAARRLMLDEQAPTLRTKDVDLSAYADSLIARYKNRAIRHRTHQIATDGSQKLPQRWLDSIRWHLNNGSDFQWLALGVAGWMRFVSGTDEQGQPIVINDPLKPELAQLVSNSEDGEARIAALLSLNAVFGDDLPDSSRFRTAVSRCYQLLREKGAKETVRQLNSQGHSVV"]}}, {"location": "[95510:96200](+)", "type": "CDS", "id": "<unknown id>", "qualifiers": {"locus_tag": ["ctg43_79"], "transl_table": ["11"], "translation": ["MTISYTITASEPVNQQIYRFLRQDIVTCAIPPGSLLSEKDVSARFNVSRQPVREAFIKLAEADLVQVLPQRGTFVRKISARRVADGRFIREAVEVAVVRRSAVEASGSALALIEHNLKLQTLAAEGRDSQAFLLLDDEFHRLIAQSIQCELAWQTVENIKASMDRVRFLTLSEVSPPEQLIAQHQQIYQALLARDADAAEKALRHHLQEIIFSISPIAEQNSEWFEQAG"]}}, {"location": "[96327:97380](-)", "type": "CDS", "id": "<unknown id>", "qualifiers": {"locus_tag": ["ctg43_80"], "transl_table": ["11"], "translation": ["MTDIVQLLGKEADTLLQHRCMTIPAESLYLPGEDYVDRVMVDNNRPPAVLRNMQTLYNTGRLAGTGYLSILPVDQGVEHSAGASFAANPLYFDPKNIVELAIEAGCNCVASTYGVLASVSRRYAHRIPFMVKLNHNETLSYPTQYDQTLYASVEQAFNLGAVAVGATIYFGSEQSRRQLEEISVAFERAHKLGMVTVLWAYLRNNSFKLDGVDYHASADLTGQANHLAATIGADIVKQKMAENNGGYTALKFGYTDSQVYSKLTSDNPIDLVRYQLANCYMGRAGLINSGGAAAGDTDLAESVRTAVINKRAGGMGLILGRKAFKKSMQEGIALINGVQDVYLAKEVTIA"]}}, {"location": "[97521:98322](-)", "type": "CDS", "id": "<unknown id>", "qualifiers": {"locus_tag": ["ctg43_81"], "transl_table": ["11"], "translation": ["MKRINALTIAGTDPSGGAGIQADLKTFSALAAYGTSVVTALVAQNTCGVQAQYPVSPDFVAAQLSSVLSDVRIDSMKIGMLSESAIVGVVADCLQAAAVPWVVLDTVMLAKSGDPLLSPPAVATLRQRLLPVVSLVTPNLPEAAVLLDCDIARDETEMRQQGRALLALGCQAVLMKGGHLCGDESPDWLFTAKEEHRFTSPRVPTKNTHGTGCTLSAALAALRPRCDSWYVTVQQTRQWLQGALEQADSLEVGRGHGPVHHFYRWW"]}}, {"location": "[98318:99119](-)", "type": "CDS", "id": "<unknown id>", "qualifiers": {"locus_tag": ["ctg43_82"], "transl_table": ["11"], "translation": ["MTQPLLFTASQALSSLNLFRQASPLVHCLTNDVVQALTANVLLALGASPAMITEPQEVTEFSALADALLINVGTLTVARSEAMLLAVKTASQAGKPWVLDPVAVGGLTFRSDFCRHLLNYHPTVIRGNASEIIALAGLAGLGGSGRGVDTCHPPEAALEGAFSLAQHSGAIVAITGAVDYVTDGEQCRQIPGGSPLMTRVVGTGCALSAVVAGFAALPGEKLNHIASACRVMSLAGEKAASAASGPGSFTPLFLDALYKLDAEAMA"]}}, {"location": "[99470:99821](-)", "type": "CDS", "id": "<unknown id>", "qualifiers": {"locus_tag": ["ctg43_83"], "transl_table": ["11"], "translation": ["MVEDDVEIAVMAWYDKTWNLKPLFARAKPVLTLDTSLSTGKYPWARETGDEIMNDYFSRFNVDKGAFNFLSYWPLEKGFVPNFLRPASLRVPEVEPEPLTMRMLIESSKAGRWLYD"]}}, {"location": "[99814:100372](-)", "type": "CDS", "id": "<unknown id>", "qualifiers": {"locus_tag": ["ctg43_84"], "transl_table": ["11"], "translation": ["MVGICKVFPHSLFNLWLVDFIELRQGLTQTGRIERDFSMDTIQQLHGTYFYNGLSNLTARELFFFVFLEEAHKQPGVADISALALIILGQPTQSTRGKPVGATKGTSILSENLRRWLKYHIPRWPTLTTESIRHLRFSYVTNPGAFAGRWIPILGIVFVMNDVYQISFKTVCTCNRIVRKGDKVW"]}}, {"location": "[100996:101155](+)", "type": "CDS", "id": "<unknown id>", "qualifiers": {"locus_tag": ["ctg43_85"], "transl_table": ["11"], "translation": ["MIADYFWLLKFGRSGFDEISNFTGIRGPNLLKSYQWVMRGFLRDPSAKRNLP"]}}, {"location": "[101151:101559](+)", "type": "CDS", "id": "<unknown id>", "qualifiers": {"locus_tag": ["ctg43_86"], "transl_table": ["11"], "translation": ["MKNLTWIGAIFFLNGCHLEKPWVHQLDVQIKNNAPCFKINSDIKTAHQKMKNQGVMIYKKSQQDWLPFWHTPQKSTFPDIFYGECISYPDVKWQEGRWSVLMGITTEDDKKKYRLINTFSLRKDEAGNFFLENIQ"]}}, {"location": "[101804:102062](+)", "type": "CDS", "id": "<unknown id>", "qualifiers": {"locus_tag": ["ctg43_87"], "transl_table": ["11"], "translation": ["MNRPLNEQYGISVAALQMLQYLRQIARGDHAFTLRDTELNSRCNVTPADNFTLLDQLFEAGKIDYDYRGSGAESERHVKPVWGER"]}}, {"location": "[102061:102508](+)", "type": "CDS", "id": "<unknown id>", "qualifiers": {"locus_tag": ["ctg43_88"], "transl_table": ["11"], "translation": ["MAIRPFTEADRPFLRTLFLAARRANWHWLDGSEWQLEDFDCVTLGERVLVASREECRVGFAAVLPNDNFLHSLFVDPAWQGRGVGSELLNAVQAGFTSTGKLKCLSANQHALAFYQRHGWQRIGSGESDQGPYLLLHYLLKPSSPTTA"]}}, {"location": "[102605:103715](-)", "type": "CDS", "id": "<unknown id>", "qualifiers": {"locus_tag": ["ctg43_89"], "transl_table": ["11"], "translation": ["MSQSEEKRSPEALRAVVMGVLGTFEHPTLEQNLTSLKALRHCALMDNTLHIELVMPFVWLSGFEILKETVSTELLRLTGARAINWRLNHQIATLKRVKNHPGVNGVKNIIAVSSGKGGVGKSSTAVNLALALVAEGAKVGLLDADIYGPSIPDMLGTRDERPASPDGKHMAPIMAHGLATNSIGYLVTDDNAMVWRGPMASKALMQLLNETLWPQLDYLILDMPPGTGDIQLTLAQNVPVTGAVVVTTPQDVALIDARKGIVMFDKVSVPVLGVVENMSIHICSHCGHPEAIFGTGGAEKLVEQFHIRLLGQLPLHISLREDLDDGQPTVVRRPESEFTDMYRELAGQVAAQLFWRGEVIPEDIAFRAV"]}}, {"location": "[103891:105925](+)", "type": "CDS", "id": "<unknown id>", "qualifiers": {"locus_tag": ["ctg43_90"], "transl_table": ["11"], "translation": ["MTQVAKKILVTCALPYANGPIHLGHLLEHIQADIWVRYQRMRGNEVYFICADDAHGTPIMLKAQQLGIQPEQMIAEMSQEHQTDLAGFNISYDNFHSTHSEENRQLSELIYTRLKENGFIKNRTISQLYDPEKGMFLPDRFVKGSCPKCKSADQYGDNCEVCGATYSPTELIDPKSVVSGATPEMRDSEHFFFDLPEFSAMLQAWTRSGALQEQVANKMQEWFESGLQQWDISRDAPYFGFEIPNAPGKYFYVWLDAPIGYMGSFKNLCDRRDDIDFDTFWKADSDADLYHFIGKDIVYFHSLFWPAMLEGSQFRKPTNVFVHGYVMVNGAKMSKSRGTFIKASTWLEHLDADSLRYFYATRLSSRIDDIDLNLEDFVQRVNADIVNKVVNLASRNAGFITKRFDGQLSAELADPQLYKTFTDASATIAEAWNSREFSRAIREIMALADVANRYVDEQAPWVVAKQEGRDADLQAICSMGINLFRVLMTWLKPVLPDLSERAEAFLNQSLSWDGLHQPLLNHRVAPFRALFQRVEMDKVNALVEAARQEAAAAAKPAVSGPLADAPLQESITFDDFAKVDMRIALISRAEFVEGSDKLLRLTLDLGGETRNVFSGIRAAYPDPTVLTGRLTVMVANLAPRKMRFGVSEGMVMAAGPGGSDIFLLSPDSGAQPGMQVK"]}}, {"location": "[106115:106511](+)", "type": "CDS", "id": "<unknown id>", "qualifiers": {"locus_tag": ["ctg43_91"], "transl_table": ["11"], "translation": ["MRSALVAGWHYLRAFLIIYLCLWAGNGIARLLPVTIPGSIIGMLILFALLATQLLAVEWVKPGCWLLIRYMALLFVPISVGVMNYTDILSAQFGPIVVSVVVSTFIVLTTVGLVCDKLHGRPVIKLGARDE"]}}, {"location": "[106503:107196](+)", "type": "CDS", "id": "<unknown id>", "qualifiers": {"locus_tag": ["ctg43_92"], "transl_table": ["11"], "translation": ["MSDIWWSLPLTLVVFLAARKLAARVRISFFNPLLISMAVIIPLLLLINMPYARYFQGSQLLNQLLQPAVVALALPLYEQMHQIRARWKSIIGVCFTGSLTAMISGTAIALWMGATPQIAATIMPKSVTTPIAMAVSATLGGIPAISAICVLIAGVLGAVFGHMLLNILKIHRKSARGLAIGNASHALGTARCAELDYQEGAYSSLALVICGIITSLLAPFLFPLLVHFSG"]}}, {"location": "[107585:108350](+)", "type": "CDS", "id": "<unknown id>", "qualifiers": {"locus_tag": ["ctg43_93"], "transl_table": ["11"], "translation": ["MQQHSGLDLRELAFALLPLAAACAVTPLSAFNVGAIALGRSGHLWFGANMEFSGATMQQTVHAEQSAVTHAWLRGETALEAITVNYSPCGHCRQFMNELNSGTRLTVHLPGREPATLADYLPDAFGPRDLAIETLLLDPVNHGLNIHGDALCQAALQAANRCHAPYSQALSGVALESADGSIFAGSYAENAAFNPSLPPLQAALILMNLAGHNLKQIQRAVLAEAPDARLIQHQATLATLQALGCNNLTTIPLN"]}}, {"location": "[108469:110167](+)", "type": "CDS", "id": "<unknown id>", "qualifiers": {"locus_tag": ["ctg43_94"], "transl_table": ["11"], "translation": ["MELEHESKRPLYIPYAGPILLEFPLLNKGSAFSVEERNEFNLRGLLPETVETIEEQAQRAWRQFQDFKNDNDKHVYLRNIQDTNETLFYRLLDNHLEEMMPIIYTPTVGAACEHFSEIYRRARGVFISYPNRDNIEDMLQNATKQNVKVIVVTDGERILGLGDQGIGGMGIPIGKLSLYTACGGMSPAYTLPIVLDVGTNNQQLLNDPLYMGWRHPRITGEEYDKFVDEFIQAVKSRWPNVLLQFEDFAQKNAMPLLERYRDEVCCFNDDIQGTAAVTLGTLIAASHAAGSKMSEQKVVFLGAGSAGCGIAEQIVAQMKSEGLSDDEARARVFMVDRFGLLTDKLPNLLSFQSKLVQKSDSLSGWDSSSDSLSLLDVVRNARPDILIGVSGQPGLFSEEIIREMHKHCARPIVMPLSNPTSRVEATPQDILAWTDGAALVATGSPFSPVMLKEKTYPIAQCNNSYIFPGIGLGVIASGATRVTDSMLMAASRALADCSPLVNDGEGPVLPEVKDIQGVSKVIAMAVAKAAQEAGVAVVTSEDVLSRAISANFWLPQYRHYRRTSI"]}}, {"location": "[110374:111157](+)", "type": "CDS", "id": "<unknown id>", "qualifiers": {"locus_tag": ["ctg43_95"], "transl_table": ["11"], "translation": ["MVKRLIYSLIIIVVLMIAAALGLDRWISIKTAPWVYSSLNALPHRQVGVVLGTAKYYRTGVINQYYLYRMQGALNAYNSGKVNYLLLSGDNAQHSYNEPMTMRRDLIAAGVPASDIVLDYAGFRTLDSIVRTRKVFDTNDFIIITQRFHCERALFIALHMGIQAQCYAVPSPKNMLTIRLREVVARLGALADLYLMKREPRFLGPMVPIPARHEVPEDAQSYPAVTPEQLLELEQKLKSIAPAPPPPAAAGANRPPAVAS"]}}, {"location": "[111169:111985](-)", "type": "CDS", "id": "<unknown id>", "qualifiers": {"locus_tag": ["ctg43_96"], "transl_table": ["11"], "translation": ["MLSLSVTYPLKVQNGGLFISRGVGTHPTRTLSSFELIYLVSGTLSLQEEERIFQLKQGECLLLFPGRQHRGVSVFNDKLKFYWLHFDVLPEQQENPLLQLNIPQHCKVQDEDNLLALFRLFLNEQARIPQSQSLELLLILLLQEIVRSGAETPAANGPGAALAWQAKQLITTHYHRLTGASELARSLHCNVDYLGRIFRRTFGLTLTGALQQQRITAAEKMLLTDACSLSEVAAGCGFSDVSYFRRVFRQLRGMTPAAWRKRYCRQHVNSD"]}}, {"location": "[112280:113678](+)", "type": "CDS", "id": "<unknown id>", "qualifiers": {"locus_tag": ["ctg43_97"], "transl_table": ["11"], "translation": ["MMQTVQSLTMKIKDSSARLTLSEKAGYGLGDAGGTVITCLIANFLTFFYTDIFGLTPALVGTLFITLRVIDAIADPLMGIVADRTHTRWGRFRPWQLWIALPVAIAGILTFTVPPLSTEGKIIWAFVTYFLLSVSYTAINVPYCALINAMTRQHQEVMSCQAWRFVLCGMAGFMVSVGLPWLVALTGKGNLVAGYQHGVALMCVIAAALFLCCFFSVRERVTLPSPGKFSIRDHLRAMARNDQLLLMLLMSFLLINVFNLRGGGYMYFITYVLKGSAAYASMFFAMLTLAAILGAVIVNQLNKWFDTVRLYMATNLLLAAFSTGLWFAPTGAAYQSLWLGLIFVHCVMLGFTLPLHFSLMAFADDYGHWKNGIRSSGMNFAFNLFFIKLAWASSAGIISLVFVLVGYQAGEQHQTSASLNGITLFETLLPAALHLLLAACLCFCKLRKNLLVRISRDLASQSAFK"]}}, {"location": "[113687:115664](+)", "type": "CDS", "id": "<unknown id>", "qualifiers": {"locus_tag": ["ctg43_98"], "transl_table": ["11"], "translation": ["MSDSPMAKPEIPLRQVTLTDSFWLDYQQLIKEVVIPYQWQALNDEVADAEPSHAIANFRIAAGREEGEFHGMVFQDSDVTKWLEAVAYLLTKTPDGQLEKTADEVIELIGAVQQPDGYLNTWFTIKEPEARWSNLAECHELYCAGHLIEAAVAYHQATGKTRLLEIACKLADHIATVFGPGDDQLAGYPGHPEIELALMRLYEATGQRRYLDLVSFFVTERGTQPHYYDIEYLRRGETSHWHTYGPAWMVKDKAYSQAHLPVALQKTAIGHAVRFVYLYAGVAHLARLSQDRQQREICQRLWENMTNRQMYITGAIGSQSSGEAFSSDYDLPNDTAYNETCASIGLIMFANRMLQMEADSRYADVMERALYNTVLAGMALDGRHFFYVNPLEVHPASVPFNHIYDHVKPVRQRWFGCACCPPNIERLLASLGSYIYTRRPEGVDVNLYIGSELETEIGGQPLRLKQGGDYPWQGRIWLEVDCDKSLDATLGLRLPDWCSSPEATLNGEPLAVAELRKQGYLRLNRKWQSGDRLELTLPMPVIRVRGNPLLRHVAGKVAIQRGPLVWCLEQADNGAELHNLLLPTGATFHTRPGSGVLSGKILLQTTGLRRHAVDAAHQPLYSFDAAPAAFTSQPLTFVPYFSWANRGEGEMRVWVDEG"]}}, {"location": "[115789:116800](-)", "type": "CDS", "id": "<unknown id>", "qualifiers": {"locus_tag": ["ctg43_99"], "transl_table": ["11"], "translation": ["MNAVNKKNALTWLKEGGIYVVLLVLLAIIIFQDPTFLSLMNLSNILTQSSVRIIIALGVAGLIVTQGTDLSAGRQVGLAAVVAATLLQAMDNANKVFPHLDTVPIPLVILTVCVIGGVIGLVNGLIIAYLKVTPFITTLGTMIIVYGINSLYYDYVGASPIAGFDEKFSTFAQGFIRIGEFKLSYITFYAAIAIFFVWILWNKTRFGKNIFAIGGNPEAAKVSGVNVNFNLILIYALSGVFYAFGGMLEAGRIGSATNNLGFMYELDAIAACVVGGVSFAGGVGTVAGVVTGVLIFTVINYGLTYIGVNPYWQYIIKGGIIIFAVALDSLKYARKK"]}}, {"location": "[116819:118340](-)", "type": "CDS", "id": "<unknown id>", "qualifiers": {"locus_tag": ["ctg43_100"], "transl_table": ["11"], "translation": ["MGSDKQPNQREYLLEMTNVSKSFPGVKALDNVNLKIRPHSVHALMGENGAGKSTLLKCLFGIYSKDTGSIVFQGKEIDFKSSKEALENGVSMVHQELNLVLQRTVMDNMWLGRYPRKGFFVDQDKMYRDTKAIFDELDIDIDPRDKVISLSVSQMQMIEIAKAFSYDAKIVIMDEPTSSLTEKEVNHLFTIIRKLKDRGCGIVYISHKMEEIFQLCDEITILRDGQWIATQPLEGLDMDKIIAMMVGRSLSQRFPDKHNVPGETILEVRNLTSLRQPSIRDISFDLRKGEILGVAGLVGAKRTDIVETLFGIREKSGGTIKLHGKKINNHSANEAINHGFALVTEERRATGIYAFLDIGFNSLISNIRKYKNSVGLLDNSRMKSDTQWVIDSMRVKTPGHATSIGSLSGGNQQKVIIGRWLLTQPEILMLDEPTRGIDVGAKFEIYQLIAELAKKEKGIIIISSEMPELLGITDRILVMSNGMVAGIVETKTTTQNEILRLASKHL"]}}, {"location": "[118430:119423](-)", "type": "CDS", "id": "<unknown id>", "qualifiers": {"locus_tag": ["ctg43_101"], "transl_table": ["11"], "translation": ["MKKAFTLTALAACMMCAATVQAADTRIGVTIYKYDDNFMSVVRKDIEKEAKNSPDIQLLMNDSQNSQSTQNDQVDVMVAKGVKALAINLVDPAAAAVVISKAKANDIPVVFFNKEPTAKALASYDKAYYVGTDSKESGVKQGELIEKHWKANPGWDLNKDGVIQFVLLKGEPGHPDAEARTKYVIDTLNKDGVKTQQLHLDTAMWDTAQAKDKMDAWLSGPNGNKIEVVIANNDAMAMGAVEALKAHNKSSVPVFGVDALPEALALVKSGAMAGTVLNDAENQAKATLDMAKNLAAGKPATDGTSYKLEGKVVRVAYVPVDKDNLAQIAK"]}}, {"location": "[119761:120760](-)", "type": "CDS", "id": "<unknown id>", "qualifiers": {"locus_tag": ["ctg43_102"], "transl_table": ["11"], "translation": ["MITIRDVAREAGVSVATVSRVLNNSSAVTAETRDMVLSVVDALGYRPNANAQALATQVSDTIGVVVMDVSDPFFGALVKAVDTVAQRMQKHVLINNSYHQADKERHAIEVLIRQRCNALVVHAKALGDAELAVWMDQVPGMVLINRLLPGYAHRCVCLDNVSGALMATRMLQQQGHQRIGYLDSGHAIEDGEQRRAGWQQALMEQGVVPPESWVASAEPDLQGGEAAMVELLGRNLHLTAVFAYNDSMAAGALAALKDNGIAVPQHLSVVGFDDIPVARYTDPQLTTVRYPIISMAKLATELALKGAEGTLDVSARHCFMPTLVRRHSVASG"]}}, {"location": "[120915:122070](-)", "type": "CDS", "id": "<unknown id>", "qualifiers": {"locus_tag": ["ctg43_103"], "transl_table": ["11"], "translation": ["MPRIPTLDFLRGLAILGILLLNIVAFGLPRAAYLNPAWHGLPATYDAISWAVVDLFAQVKFLSLFALLFGAGLQMLQPYGKRWMQARLSWLLLLGLMHSVLLWDGDILLDYGLTGLVAWRMVRDVGSTRQLFTTGVLLYLLGCGVLLLLGLAAGEQANSSWLPDFAEVQYETFWKTQGGWEAIVNRLDMLSSGLLALAAQYGWQLVGLMLIGAALMRSGWLRGTRPPAHYRRCALILIAVAWLIEIPAIYLQWASGWDFRWSGFFLQLPRELAAPLQALGYAALCFGWWPALSRLKLTFAITCVGRMALTNYLLQTLICTTLFNRLGWFNQLDRLHLLLVVPLVWLCNLLVSVLWLRFFRQGPVEWLWRRLTRLTGGAPLNKNV"]}}, {"location": "[122077:122743](-)", "type": "CDS", "id": "<unknown id>", "qualifiers": {"locus_tag": ["ctg43_104"], "transl_table": ["11"], "translation": ["MATLSQEATLVHEALLARGLETPLRSPAREMDDESRRQLIAGHMTEVMQLLNLDLQDDSLAETPHRIAKMYVNEIFSGLDYANFPKITLIENKMKVDEMVTVRDITLTSTCEHHFVMIDGKATVAYIPKDKVIGLSKINRIVQFFSSRPQVQERLTQQILLALQTLLGTNNVAVCIDAVHYCVKARGIRDATSATTTTSLGGLFKSSQNTRQEFLRTIRHG"]}}, {"location": "[122869:123217](-)", "type": "CDS", "id": "<unknown id>", "qualifiers": {"locus_tag": ["ctg43_105"], "transl_table": ["11"], "translation": ["SQRLALTLWLQALGILCAGQLQGISGLVTGAVLIGGGFLNVVQLTLLVARELAPRHNRYMAGLLTTGYAIGQLVGPVFSALSTALSGRLEPALYLAGAGLLLAGLLVWRCDAGSK"]}}], "name": "gnlXIEJHFJPN_50", "description": "gnl|X|IEJHFJPN_50", "dbxrefs": [], "annotations": {"molecule_type": "DNA", "references": []}, "letter_annotations": {}, "areas": [], "original_id": "gnl|X|IEJHFJPN_50", "modules": {"antismash.detection.hmm_detection": {"record_id": "gnlXIEJHFJPN_50", "schema_version": 2, "enabled_types": ["T1PKS", "T2PKS", "T3PKS", "transAT-PKS", "hglE-KS", "prodigiosin", "PpyS-KS", "arylpolyene", "resorcinol", "ladderane", "PUFA", "NRPS", "CDPS", "RCDPS", "thioamide-NRP", "NAPAA", "mycosporine-like", "terpene", "lanthipeptide-class-i", "lanthipeptide-class-ii", "lanthipeptide-class-iii", "lanthipeptide-class-iv", "lanthipeptide-class-v", "lipolanthine", "thiopeptide", "thioamitides", "linaridin", "cyanobactin", "glycocin", "LAP", "lassopeptide", "sactipeptide", "bottromycin", "microviridin", "proteusin", "ranthipeptide", "redox-cofactor", "epipeptide", "cyclic-lactone-autoinducer", "spliceotide", "RaS-RiPP", "fungal-RiPP", "blactam", "2dos", "amglyccycl", "aminocoumarin", "NI-siderophore", "ectoine", "NAGGN", "butyrolactone", "indole", "nucleoside", "phosphoglycolipid", "melanin", "oligosaccharide", "furan", "hserlactone", "phenazine", "phosphonate", "guanidinotides", "other", "acyl_amino_acids", "PBDE", "betalactone", "tropodithietic-acid", "pyrrolidine", "crocagin", "NRP-metallophore", "methanobactin", "opine-like-metallophore", "aminopolycarboxylic-acid", "NRPS-like", "PKS-like", "transAT-PKS-like", "RiPP-like", "RRE-containing", "fungal-RiPP-like", "phosphonate-like"], "rule_results": {"schema_version": 4, "tool": "rule-based-clusters", "cds_by_protocluster": [], "outside_protoclusters": [], "multipliers": {"cutoff": 1.0, "neighbourhood": 1.0}}, "strictness": "relaxed"}}}, {"id": "gnlXIEJHFJPN_51", "seq": {"data": "GGCTGGCGTGGCCAAGATGACGGGTGGCAATACCCAGCGCAATGCCGGCCACGGCAGCCCCGCCGAACAGGGGCCAGACAAACTGTGACAGCGGACTGTGCGGAAAGCGAGACAGCGCCAGCTGGGATAAAAAAGTGGCGGGCAGAATATAGCCAAATCCGGCGAGGCTGTAGCTCCAGACCAACCTCTTTAATGCCCCGCTGATTACCAGCGGTTCTGCTGCCGGGGCGTTACCATGCACCTCCCCTTTTGCCGGCAGGTATCGCATCACCGGCAGCAGCAGAATCAGCGCCAGCACCCCACAGGCAAACCACCCTTCGGCAGCGCTGACACCGTGGCGATGTAACATCCACGCCAGCATGCCACACAGCACAATCCCCGCTCCCGGTCCGGCAAACACCGCCGCACTCAGACCAGGACGGTGACCGAGACGTTCGTTGCTCCAGGCGGCCACCAGCACCAGTCCCCAACCGCTGGCCCAGCCTGCCAGAAAGCGAATCACCCCATGCAGCCAGGCCGCAGAGACGCAGGCTGACAGCAGCGTGAGCAACACGGTGCCGGCGATGCCCGCCAGCAGCCGCTGCTGAATATGGCGGCTGGCCCGCATCGCATCGTATGAGCCACAGAGATAGCCAAGGTAATTGCAGGCCGCCACCAGGGATGCGCTGGTCAGCGACAGCTGATGCTCATTGATCATCAGCGGCACCTGGGGAGTGAAGGCAAAACGTCCAATGCCCATCACCACCACCAGCGAAATAAATGCGCAAAGCGCCACACGTACAGCCATTACCGACTCCTTAATCCCGCACGGCAAAGCGCCCGAATGTCAAAGGTAAATGTTGCCAGTATGCTGCCTGAAGGTTAGACTCACGAAAAGTGAATAATAATAACCAGGTTATTTACAATAAGAGAATAATGGATCTGACCCAGTTAAAAATGTTCTGTACCGTTGCAGAGACCGGCTCGCTGGCGCGGGCGGCAGAGTTGCTGCATCGCGTGCCCTCCAATCTGACCACCCGCCTGCGCCAGCTGGAACAGGAGCTGGGCTCCGATCTGTTTATCCGTGAAAAGCAGCGCCTGCGCCTGTCACCGGTCGGGCACAATTTTCTTTGTTACGCCCAACGCATTCTGGCGCTGAGTGAAGAAGCGCTGAATATGACGCACAACGGCGAGCCTGGCGGTAACTTCGCGCTGGGTTCGATGGAGAGCACCGCCGCCGCCCGCCTGCCCGCGCTGCTGGCGGCCTATCATCAGCGCTACCCTGCCGTCGCGCTCTCGCTGGTCACCGGCACTTCTGGCGAAATCATTGAGCGGGTGCGCGCCGGTACGCTCTCCGCCGCGCTGGCCGATGGCCCGATTCTGGTCAATGAGCTGAACAGCTGCCAGGCCTTTAACGAACGCATGGTGCTGATTTCCAGCCAGGATCATCAGCCCATTGTGAAACCGGAAGATGCGGCCGGCGATACCCTGTTTGCTTTCCGGCCCAGCTGTTCATACCGCCTGCGTTTTGAAAACTGGTTCCGCAGCGCAGGCATTCAGCCTGGCACCTTTATGGAGATCCAGTCGTATCACGCGATGCTGGCCTGCGTAGCCAGTGGCGGTGGGCTGGCACTGTTGCCGGAATCGGTATTGCAGCAACTGCCCGCCGCCGGACAGGTTCGTCGTCACACGATACCGGAGGAGATCGGCCGCACCAGCACGTATCTCGTCTGGCGTCGCGATGCCTTTACACCAAATATTAAGGCACTGAAACACCTGATTATCGACCAGTCCGGGCAGGTCAGCGGAGACGATGAAATCGTCCATACTTATTAGCTTCAGAATCTGATCGGCAAAGCATGACGGTCGCTGTCTGAATTCCACCACGCAGTAAAAAGCTGGGGTTGGTCCATCAGACGCGGAGAGCCAGATAACCCTTAACACATTGATGTATAAGAGAGAGAAACGATGCAAATGATTAAGACGCGCGCTGCGGTGGCCTGGGCTGCCGGTGAACCGCTGAAAATTGAAGAAGTGGATTTGATGCCGCCGCAAAAAGGCGAAGTGCTGGTACGTATTGTCGCCACCGGCGTTTGCCATACCGATGCCTATACCCTGTCTGGCAAAGATCCGGAAGGCGTGTTCCCGGCCATTCTCGGCCATGAAGGCGGCGGTATCGTCGAAGCAGTGGGTGAAGGCGTCACCAGCGTAGCGGTCGGGGATCATGTTATTCCGCTGTACACCCCGGAATGCGGCAAATGTAAATTCTGTCTGTCAGGTAAAACCAATCTCTGTCAGGCGATCCGTGCCACCCAGGGTAAAGGTCTGATGCCGGATGGCACCACCCGTTTTTTCAAAGATGGCAAACCCATTTTCCACTACATGGGCACCTCTACCTTTTCTGAATACACGGTAATCCCGGAAATCTCGCTGGCAAAAATCAGCAAAGAAGCGCCGCTGGAAGAAGTCTGTCTGCTGGGCTGCGGCGTCACCACCGGCATGGGCGCGGTGATGAACACCGCCAAAGTGAAAGAAGGTGATACGGTCGCCATTTTTGGTCTGGGCGGTATCGGACTGTCGGCAATTATCGGCGCAAAAATGGCGAAGGCCGGGCGCATTATTGGTATCGACCTGAATACCAGTAAGTTCGATCTGGCAACGAAACTGGGCGCAACGGATCTGATTAACCCAAAAGATTACGATAAACCGATTCAGGAAGTGATTGTTGAAATGACCGATGGCGGCGTCGACTTCTCTTTTGAATGCATTGGCAATGTCAACGTGATGCGTTCGGCGCTGGAGTGCTGCCATAAAGGCTGGGGTGAGTCGGTGATTATTGGCGTCGCCGGAGCGGGCGAAGAAATTGCCACCCGCCCATTCCAGCTGGTAACCGGTCGGGTATGGCGCGGCTCGGCATTTGGCGGTGTGAAAGGCCGTTCGCAGCTGCCGGGGATCGTCCAGCGTTATCTTGACGGTGAATTCAGGCTGGACGATTTCATTACCCATACCCTGCCGCTGGAAGAGATTAATCAGGCCTTTGATTTAATGCATGAAGGCAAATCGATTCGCACCGTGGTGCATTACAACAAATAATCAGGAGGATTGATGGCAGCCACTCTGGAGCTACTGGAAGAACACCGTCTGTTTGGCGGCTGGCAACAGCGCTATCGCCACGCATCGGCCACGCTGAACTGTGCAATGACCTTCAGCATTTTCCTGCCCGGCCCGAAACGCGAGACGCCGCCGCCGGTCGTCTGGTGCCTTGCCGGGCTGACCTGTAACGATGAGAACTTTTCCGTTAAATCCGGTGCACAGCGGGTGGCGGCCGAGCTGGGACTGGTGCTGGTGATGCCGGATACCAGTCCACGCGGCGAAGGTGTGGCGGACGATCAGGGCTACGATTTGGGCCAGGGGGCGGGATTTTATCTCAACGCGACGCAAATGCCGTGGAAAACCCATTACCGTATGTATGACTACCTGCACGAGGAGTTGCCTGCGTTAATCGCCGGGAATTTCCACGTCAGCGATCGTCAGGCGATCATGGGCCACTCAATGGGCGGCCACGGTGCACTGGTGCTGGCACTGCGTAATCCGCAGCAATTCACCTCGGTGTCCGCCTTCGCTCCCATCGTCAATCCTGCTGAGGTGCCGTGGGGACAGAAAGCGTTTCGGGCCTATCTGGGAGAGGATGCAGAGCAGTGGCGTCAGTACGACAGCTGTTGGCTGATGCAGCAAACCTCAGCCCGACTTCCGATGCTGATTGACCAGGGTGACAGCGATCAGTTCCTCGCCGATCAGTTGCGCCCGGAGCTGCTGGAGACCATTGCCGGAGAGAAGGCGTATCCGCTGACCGTGCGTATCCAACCCGGTTATGGTCACAGCTACTTTTTTATCGCCAGCTTTGTGGAAGATCATTTGCGCTTTCACGCCCGCCATCTGCTGGCATAGCCTTTCGCCGTGCCGGAAGCCTGTCCGGCGCGGCGTAACCTTTTGAGCGCAGATGCCAGCGCCGATTAAAAGCCGGGTTCCGCCACCAGGCCGTCAATCAGTACCTGAGGCAACCCCTGGGAACAGTGCTCAATCCGCCCTCTGACACCATAGACTTTCGCCAGACTTTCCGGGGTGATCACTGCTTCCGGCAGGCCGTCGGCAATCAGCTCGCCGTTTTGCAGCATTAATACGTGCTCACCGTGGCGCAGGGCAATATTAATGTCATGCACCACCACCACGGTAATAATGTTGCGCTTACGGGTTTCGCGCCGCACCAAATCCATCACATGAAACTGATAATTTAAATCCAGCGCGCTGAGCGGTTCATCCAGCAACAACAGCTCCGGACGACGGATCAGCGACTGCGCCAGTCCGACCAGCTGTTTCTGACCGCCGGAGAGCTGGTCGAGAAAACTCATCGCCAGATGGGCAATCCCCAGCCTCTCCAGCAGATCCATCACTTCTGACTCGCTGGCGGCACTGTTGTGACCGCCCATTGCCCGCTGTGCCACAATGATTGACTCCAGCACATGCAGGTGAACCCCGGCAGGCAGTGATTGCGGCAGGTAAACCACTTTCTCCGCGCGACGGGCAAACGGCTGCGCCATCAGTTCACTGCCGTTTAACCACAGCTCGCCCTGCGCCCGGTTCAGCCCTGCCAGCGATCGCAGCAGGGTTGACTTGCCACAGCCATTGGGGCCAAGCAGCACGGTAATTTTGCCACGCGGCAGCAACGGCACATTGAGGTTGCTGATAATCTGGCGTTTCGGGTAACCGGCATTAAAGCCGCTGATTTTCAGTCCATCCATCAGACGTTCCCCCGGTGACGCAGAATAATACTCAGGAAGAACGGCACCCCCACCAGCGAGGTCACAATGCCTACCGGAATGATCACCCCCGGCACCAGGTTTTTAGACACCACCGACGCGAGCGACAGTACCAGCGCGCCGGTCAGCGCACTGGCGGGCAGGTAAAAACGGTGATCTTCACCAAACATCAGACGGGCGATGTGCGGGGCTACCAGGCCGATAAAACCAATTGGCCCGACAAAAGCCACCGCCAGCGCGGAAAGAATACTGATACGCAGCAGCGTTCCCAGCCGCAGACGGCGAACATCTATGCCAAAACTGACCGCACGGTCTTCGCCCAGACGCAGCGCCGTCAGCTTCCAGGCGCTCATCATTGACCACGGCACCAGTAGCGCAAACATCGCCGTCAGCACGCCCAGCTTCTGCCAGGAGGCGCGCGCCAGGCTGCCCATCGTCCAGAACACCAGCCCCTGAAGGGTGTCTTCGCTGGCGATGAACTGGATCATCGATACCAGCGCATTAAAGGTGAACACCAGCGCAATACCGAACAGCACCACGCCGGAGCTGGCAACGCGGGTCCAGCGCGTGACGCCATCCAGCATCAGCGCCGCGAACAGCGCAAAGACAAAAGCATTCGCCGAAATAAACCACTGATCGGGGATACCCGGAATACCGATGCCCAGCACAATAGCCAGGGCCGCACCAAAGGCCGCCGCAGAGGAGACCCCCAGCGTAAACGGGCTGGCCAGTGGGTTATTGAGGATGGTTTGCATCTCCGCACCCGCCAGGCCAAGAGACAGCCCCACCACCACCGCCATCAGCGCGTAAGGCAGACGAATATCCCAGACGATGACCCGACTACCGGCGTCCACACTCTCTGGTGACCACAAGGTCTGCCACAGCGTTGACAGAGATAAACCTGAAGGGCCGAGGGTGAAATCGAGCAGCAACGAAGCGAGAATGGCAATGACCAGCACACTCATCATCAACATGCGCTTGCGCAATACCTGATGATAGCGGCCCATCGCGCTGTCCTGTTCCATTCCGACAGCATTGCGCGTGGAGTCGTGGGTTAAACTCATCTTGATACCTGGCTTAAGAAAAAATCACGGCGGTAACATTAAAGGAAATGATAATAGTTATCAATAATCTTTGCCGGCAACTATTTTACCTGTAACCAATTAAAAGGCGCGGAAACCGCGCCTCTGATGACTCCCCTACTCCCTGAATTTCGGGAAGGTCATCTCACTGTATCTGATGAAGCGGGTTTTTTTGGTCAGTTTGTAACCCAACCAGATCGCCAGGAACAGCGGGATGCCGATATAGGTTGCCGCCACGCCGTACCAGTCAATCCTGTCAGCAAGAAACGCCTGATAATTCTGACCCAGCGTTATCGCCAGGCACAGGACAAAAGCAAAGACCGGCCCCAGCGGGAAGAAACGTGAGCAGTACGGCAAATCGGCAAGGTCCAGCCCCTGCGCCAGATAACCGCGACGGAAACGATAATGGCTGATGGCAATCCCCAGCCAGGCGATAAAACCGGTCATACCGGAGGTGTTAAGCAGCCAGAGGTAGACTGACTGATTGCCAAACAGCGAGGTCAGGAAGCAGAGTGCGGCCACGACGGTGGTGGCATACAGGGCATTGCGCGGCACGCCGCCCGCCGAAAGCCTGCCGAACATCTGTGGCGCTTTGCCTTCCTGCGCCAGGGTATAAAGCATCCGGGTACAGGCATACATGCCGGAGTTACCCGCTGACAGAACCGAGGTCAGGATCACCGCATTCATCACCGCCGCCGCTGAGAGCAGCCCGGCATGTTTAAATACCAGGGTGAACGGGCTGACGCTGATGTCTTTCACATCATTACGCAGCAGATCGGGATCGGTATAAGGGATGATCAGACTGACCACCAGGATCGCCAGCACGTAAAACAGCAGGATACGCCAGAATACCTGGCGCATGGAGCGGGGAATATTTTTCGCCGGATCTTCCGATTCCCCCGCCGCAATGCCTATCAGCTCGGTGCCCTGGAAGGAGAAACCCACTATCATCGCCACGCCAATCATCGCCGAGAATCCGCCAGCGAAGGGCGCATCACCAATCTGCCAGTTAGCCCAGCCCGCTACCGGCTGACTGCCGCGCAGGATGCCAGCGATCATCATCAGGCCGACCACGATAAAGATGATGACGGTGACCACTTTGATCAGCGAGAACCAGTATTCCGCCTCACCAAAACCCTTTACCGACAGATAGTTGAGCAGGAAAATCAGGCTGAGGAACAGGGCACTCCAGATCCAGCCCGACGTATCCGGGAACCACCAGGCCATCACCAGCTGCGAGGCGACCAGGTCCACCGCAATGGTTACCGCCCAGTTGTACCAGTAGTTCCAGCCCAACGCGAAGCCAAACCCCTCTTCAACATAACGTGAACCATAGGTGGAAAATGAACCGGAGACCGGCATAAATGCCGCCAGTTCGCCCAGGCTGGTCATCAGGAACCAGACCATCAGGCCGATAAGGATGTAGGAGAGTAGCGCACCACCAGGCCCTGCCTGCGAAATTGTCGCCCCGGATGCGACAAAAAGGCCGGTGCCTATCGAACCACCAATCGCAATCATCGTCAGATGACGCGCTTTTAACGCCCGGCGTAACCCAGGTTGTTGTGTTGTTATTTTGTCTTTAACCATCTTGAAATGCTGCACTCCGGCTGAAATAAGGCGCGATTGTAGCAAACTCTTTCGCAAACGTGAGTATTAACACTCTTGTTATAAGACAGCTTAATAATCGACACAAAATTATTAGCTTAAGCCTGATTCACCGTAGAAAGTCCGGGGTAATCAGCATATTAGCCCTTCACCTCGTTTCATTGCAGTAACTCAGAAAACGTAACAATGGCCTGGAGAGATGCTTCTGCCGGTGATGGATGCGGTACAGGGTACGGGTCAGTTTTGGCAGCGGCAACGGCACTTCCCGCAGCGTGCCGCTTTGCAACTGCTCCGCAATCACCCGTCGTGACAGACAGCTGATCCCGATGCCATGACGCACAGCATGTTTGATCGCTTCCGAGTTGCCCAGCTCCAGCGCCAGCCGGAAGGAAGAGAGGTGCGACAGTAAAAGATAATCAACGATTTCACGCGTACCTGAACCGCGTTCACGCAGGATCCACGGCTCGACCGCCAGGCTTTCCAGCGTCACCGGTCGTTGCAGAACAGGTGCATCCGGGGCGGCAAACACCACCAGTTCATCCTCCTGCCAGGCTTCGCTAATCACCTCAGTCATGTGACACGGTCCTTCAATCAGACCGATATCCACACGGAAATCCGCCACCGCATGGATAACATCCTGGCTGTTGCCCACGCTCAGTTCCAGAGGGAGATCGGGATAGTCCCGTCGCCATCCGGCTATCATCGCTGGCAGCATATAGTTACCGATGGTGCTGCTGGCATACACCCGCAGCGCCCCTTTATCTTCGCGAAACAGCTGTTCTATTTCTGCCGCCTGCTCCAGCAAACCCACCGCACGGGGGTAAAGCAGACGCCCATGTTCATTAACCACCAGCCGTTTGCCAACCCGGTCGAACAGCTGCACATTCAGCTGGTTTTCCAGATCGGCCAGCGCGGCACTGACCGCCGACTGGGAGAGAGAGAGAAGCAGAGCGGCCTGGGTCGTTGAGCCGCTTTTCAGCACTTCGCTGAACACCTCCAGTTGCCGCAGGGTAATGTGCATGGCGTCGCCTTTTCAGTTGCAGGACATATCAGTTATTCTGGTTGATTATAAATATATAATCAATTTCTCTTTTAAGCCATCACGGCTCATGCTGGCAACTCTTAACAGGAGTAATGCTATGGCCGATCTCACTTTTAGTCCCGACCAGCCTGGTCCGCTACGTTTTACCCCCGGTCTTCTGCTGTCGCTGCTGCTGGCCGGGGCTGCCGTCTGGCTGGGTAATCAGCCAGCCGTTGCCCGCCTGGGGCTGGGGGCACTCACGCTTGCCATTATTACCGGTATGGTGGTGGGTAATACTCTTTATCCGCGCTGGGCCGGGCGTTGTGATCCCGGCGTACAGCTTGCCAGACAGCGTCTGCTCAGGCTGGGCATTGTTCTTTATGGTTTCCGACTGACCATGCAACAGATTGCCAGTGTGGGGCCGAGCGGGGTGATCATTGACATCCTGACGCTCAGCTCCACCTTCCTGCTGGCAGTCTATCTGGGCCGACGCCTTTTCGGTCTCGACCGCGACACCAGCTGGCTGATTGGCGCAGGCAGTAGCATCTGCGGGGCGGCGGCCATCATGGCGACGGAGCCGGTTATCCGTGCGCAAGCCGCAAAAGTTACCGTTGCCATCGCCACCGTGGTGCTGTTTGGCACGCTGGGGATCTTTATCTATCCACTGCTGTGGCACGGGGCGACAGCCTGTTTCCCTGCGCTGACAGCCACTGAATGGGGAGTGTTTACCGGCTCCACCCTGCACGAAGTGGCACAGGTTGTCGCGGCGGGGCACGCGGTCAGCGCTGAAACCGAGAACGCGGCGGTGATTGCCAAAATGCTGCGGGTGATGATGCTGGCACCGTTTTTGTTACTGCTCAGCGTCAGGCTGAGAAACAACACAGGGCGCGCCGATCGCGCAGCGAACAGCATCACTTTTCCGTGGTTTGCGCTGATGTTTATTGCGGTGGCACTGTTCAACTCACTGCATCTGTTACCACAAAGTGTTATCAGCAGTCTGAACCAGCTGGACAACCTGTTGCTGGCAATGGCAATGGCGGCGCTGGGGCTCACCACCCGCTTCAGTTCGCTGAAGCAGGCCGGGCTGAAGCCTCTGCTGCTGGGGCTGGTGCTGTTTATCTGGCTGATGTTGGGCGGCGGGACAATTAACCTTGTGGTGCAACATTTGATGGCATGAGGTTGCGCCGTGCGGTTATCATTACCCGCTTGCGTCGCTGGATGCAGAACTCAACAGGAGAAACGGCATGAAATTTATCGGTGCCCACGTCAGTGCTGCCGGTGGCGTGGACCAGGCGGTGCTACGCGCCCATGAGCTGGAAGCAACAGCCTTTGCGCTTTTTACTAAAAACCAGCGCCAGTGGCGCGCTGCGCCGCTGACAAAAGAGGTGATTGCCGCTTTCCGCGCCGCCTGCGAAAAATATCACTTCAGCGCCGCGCAGATCCTGCCGCACGACTCTTACCTGATTAATCTGGGCCATCCGGTGGAAGAGGCGCTGGAAAAATCACGCGAAGCCTTTATTGATGAGATGAGCCGCTGTCAGCAGCTTGGCCTCTCCCTGCTGAATTTCCATCCCGGCAGTCATCTGCATCAGATTGATGAGGCAGCCTGCCTGCAACGTATTGCGGAGTCGATTAATATCGCGCTGGACCAAACGCAGGGGGTGACCGCGGTGATTGAAAACACCGCCGGTCAGGGCAGTAATCTTGGTTTCCGCTTTGAGCACCTGGCGGCAATCATTGCAGGCGTGGAGGACAAATCCCGCGTCGGCGTCTGTATCGATACCTGTCACGCTTTCGCGGGCGGTTACGACCTGCGCACCGAAGCGCAGTGCGAACAAACCTTTGCCGACTTCGACGAGATTGTCGGCTTTGACTATCTTCGCGGTATGCATCTGAATGATGCCAAAAGCGAGTTTGCCAGTCGCGTCGACCGCCACCACAGTCTGGGCGAAGGGAATATAGGCAAAACGGTGTTCAGCTGGCTGATGAAAGACAGCCGCTTTGATGGCATTCCGCTGATTCTGGAAACGGTTAATCCGGATATCTGGAAAGATGAGATTGCGTGGCTGAAATCCGAACAAGTTTAACCCCTGCTCAACGGCGCGGCGATTTATCCGCCGCCGCGCTGATGCTCATCGTTGCAGAGCGCAACCCGAATGCCCCGTTCACTCCTGCCCTTCTCCGACACGGTTGATGCGCATAAACAGCAGCTTAGTGCAGACACCGGTGCTGGCCGTTTTATCACTGCGCTTACCATTCAACATAACTCCTGCTTTTTATTCACAAAATTAACTTTTCAGCCAGAAAACCGTTGAGTTGCGGTTAATACGTTCCCTTCTACCATCACCCCGATTTGCAAACCCGCACTCCATTCGTTCATAACAGCCAGAGATGCTGAACGTGTTTAAAAAAACAGGCAGGACATTATTATGGCTGGCCGCTGCTTACCCGGTTGCCAGCCAGGCCGGTGAGTTAAACCTTTATTCAGTGAATACAGGTTCATTCGTCTACCACCTGACCGGCAATCATGGGCAGTACAATGAAAATTTTAATAACCGGTTTATTTCCGCAGAACGTAAATTTTCGGCAGACTCAAAATACAGTGCGCTGGTGGGAACGCTGAAAAACAGTTTTGACGATCGCTGTCTGTCGCTGGCGGTGCGCAGAGACTGGCAGGACTGGGATAATGGCTGGGTGTTTAAAGGCGTTTATGGCTATACCGGGGAATTCTTTTTTAAATCATTCAGCCACTGCGGCGATCGCGGTTCCTATCAGGCTTTTAAAAAAGCGACCGGGGTCGGTTTCTCGCCTTACCTTTACAACGGGATGCAATACAATTTTACCCGTCAGGTTGGCGTTGAAGCCGGAATGATATTTCCAACGGTATTTGCCATGAGCGTGCAGTGGAGTTTTCGCTGATCGATATAAAAAAAGCAGGTGCAGGAGGGTGACATTGATAACCGGGTCATCAGTCCCCTCCTGCACCTGCCTGTGGCAGGAAATACAATTTTATGCTTTTGCCAGTTCCGTTTCCGGACGTTTCAGTACCGCATAAGCCAGGCCCGCTACTGCCGTTCCTGCAATAATCGCCATCAGGTAACCGACCACCGGCGTGATAGCGCCTGGGATAAGCAGCACAAACAGACCACCGTGCGGTGCCATCAGTTTAGCGCCAATCGCCATGGAGATTGCACCGGTCAACGCACCGCCGACAATACAGCACGGCAGAACACGCATCGGGTCGCGGGCCGCAAAAGGAATCGCCCCTTCAGAGATAAAGCAGAGTCCCAGTACCAGCGCCGCTTTGCCGCCTTCCTGCTGACCTTTGTTGAATTTTTTACGCGCAACCAGGGTTGCCAGTCCCATCGCCAGCGGTGGCACCATGCCTGCCGCCATAATGGCTGCCATTGGCGCATAGGTTTGCGAACTCAGCAGGCCAACACCAAAAGCGTAAGCGACTTTATTCACCGGACCGCCCATATCGGTACACATCATGCCGCCAAGGATAGCACCCAGCAGAACCGCATTCGCTGTGCCCATATTAGCCAGCCAGTGAGTCAGCCCGGCCATGATTTTTGCCACTGGCGTACCAACAACGTAGATCATCAGCAGTCCGGTTATCAGACTGGCAAGCAGTGGGATAATCAGGATTGGCTTCAGCGCCTCCATACTCTGCGGCAGTTTGACCTTCGAGCTGATCAGTTTTGCAGCGTAACCGGCAATGAAACCGGCAATAATGCCACCGAGGAATCCGGCGTTAATACTGGTGGCGATCATCCCGCCAATCAGGCCAGGCGTCAGACCCGGACGGTCGGCAATTGAGAAGGCAATAAAGCCTGCCAGCACCGGCACCATCAGAGCAAATGCACTGCCACCGCCAATCTGCATCAGCGCCGCCGCCAGCGTTCCCGGCTCTTTAAAAGCCGTGATACCAAAGGCGAAAGAGAGGGCAATGCTCAGACCACCCGCCACCACCATCGGCAGCATGTAGGATACGCCGGTCAGCAGGTGACGATAGGCACCCGCTTTCTCTTTTTTCTCATCGCCCGCAGCGGCAGGCTGGCTACCGCCTTTGGGCTGATAAGGTTTGGCTTCGGCGACGGCTTTATCCAGCTCCTGCGCGGTTTTCTTCAGCGCCAGGCTGGTTGAGGTGCGATACATCGGTTTTCCGGCAAATTTAGCCAGGTCTACTTCAATATCCGCCGCCACGATCACCAGATCGGCCGCAGCCACTTCTTCCGGAGTAATGGCATTCCCTGCGCCCACTGAGCCACGGGTTTCCACTTTAACCCACCAGCCACGTTTTTTTGATTCGGTGTCAATGGCTTCTGCGGCCATAAAGGTGTGCGCGACGCCGGTAGGACAGGCGGTGACCGCCACAACACGCTTCGGCCCGGTGCCAGCGGCAGTTGCCGGGACGGCAGACGCCGAAGCGGAGGCAGCAGGAGCATGCCAGATTTTTGCGCCAGACTGCGCCTGCTCCAGTACGGCTTCCGGCTGACGCAGTAACTGCTCAATATCAGCCAGCCAGACGGCCTTGCCATCCAGCTTACCGTCAGCGGGGATCTGTTTCCCGGCAACGATAATCTGATCGGCTTCGGCCAGATTTTCCGTCAGCGTCAGCCCTTTACTGGCTGCCGTCGCGGTAATGATATTTTTTGCCAGATAGCCTGTTGCCAGCCCCAGCGAAGAATCAATTATCAGCAGCGTTTTCATTATGCTCTCCTGCTGTCAGTTAAAGGGTTGGAGGTCGACGCGCGCCATCATTGCGGCCAACTGGGTACGATCGGTAACACCTACGTTACTCTGGCTGACGGCCATCGCGGCCACAGCCGTTGCAAGACGCAGGGTGTGCTCGCTGGACTCGCGCATCAGCAGGCCATAAATCAACCCGCCAACCATCGAATCCCCGGCACCAACGGTGCTCACCACTTCACAAGCTGGTGGTCTGGCGATCCATTCACCTGAAGCGTTCACCCACAGCGCACCTTCTGCTCCCAGGGAGATCACCACATGAGCAATCCCCTGTTCGCGCAGCAAATGAGCGGCTTCAATCACATCCTGCAAAGTGGGAAGTTTACGACCGGCCCAGATTTCCAGCTCGCGGCGGTTAGGTTTTACCAGCCACGGCGCGGCTTTCAGACCGGCCACCAGCGCCTCACGGCTGCTGTCAAAAATGATGCACGGACAGTGCGTGCGCAGGGCGCTCATCCAGCGGGTGAAATCATCCGGATTTACGCCTTCCGGCAGGCTGCCGCTGACGCATACCATGTCAAACTGGCCCAGCCAGCTCAGCGAATCGGTACTGAAGCGTTCCCAGTCCTGCGCGGTGACGTTAAAACCAGAGAAGTTAAGATCGGTCACTTCACCATCTTTTTCCGTCAGTTTAACGTTGATGCGCGTCCGCCCTTCCACCACCTGAAAGCGGTTAGCAATGCCAAGATCGCTGAACAGATGTTGAAAACCGTCCTGATTCTCTTTGCCGAGAAAGCCACCCACCGTGACGTCAATGCCCAGGTCCTTCAGTACTTTGGCAACGTTGATCCCCTTTCCGGCAGCATGCAGGCCGGTGGTTTTCACCAGGTTAACTTCGCCACGCTCAATTTCCGGGGTATAGCCGACCAGGTCATATGCCGGGTTCAGCGTGATGGTTGCGACGCGTCTGCTCATGCCGCCCCCTCACCCAGGCCTGCGGCAATCGCTTCCCCAATCGCGTCCAGCGCGGCACGGGCATCTTCACCACTGGCAGTGAAACGCAGGCGATGGCCTTTTTTCACCCCCAGGGCCACCACTTTCATCAGGCTGCGGCCATTGGCAGGTTTACCGCTGCCATCGAGGTTAGTGACGGTAATTTCGGCATTAAACTGCTTGATCACGCTGACCAGTGCAGTGCCCGGACGGGCATGCAGACCATGCTCGTTGCGGATGGTGTACTCTTCGCTCAGCACATCGGCCTGTTCGGAGACTTCGCTGGTCAGCAAAGCCAGAATCCCGGCGGCATCGGCGCTGAGCAGACGGTCAGCCTGTTTTTTCAACAGTAAATCACTAAGGTAGTTCAGCACGTTCATTGGCTGATCGTCAGTTACAGCGACGGTGACCAGCAGCGCGGCCTGTTCTCCTTCCACCTCAAAGGGCGTGGCGCTGCGGCTGATGGCCACCGCACTGGCAAGGTTGCCTTCAGTGCTGTCGCTCAGCCAGATGCCCTGCCCAAGGTTCAGCGGGCGATGGCTGACCACACGGCTGACAAAGCTGGCGTCGACTGCGCCGGCCTGCTGCAAACGCCCGGCATTCAGCGCCTGTAACGTGATCAGATCGCTGGCGGCGACCTCTGTGGCAATCAGCGAGGTGTCGAATTTAAATTCACTGCCCTGCTTTTCGCCCATCAGCAAACTGCGCAACGTCTCTGCCGAATCCGTGTTTTTCAACTGCTCAGCCACGCTGTCATCGCTCAGTACGTGGGTCAGCTGACGTAGCAGCGCGAGATGCTCATCCGACTTCGCTGCGATGCCAATCACCACGTAAGCCGTCTGGTCATCACCCCAGTTGATGCCCTGCGGGAACTGAAACACCTGCACACCGGTATTCAACACCAGATCACGGGTGTCGGTGGTGCCGTGTGGGATTGCAATGCCGTTACCGAGATAGGTTGTCGTCTGCTGCTCACGGGCCAGCATTCCGTTCACATACCCTTCACCGACGTTACCCGCCGCAGTCAATGCTGCGGCGACCTGGCGGATGGCCTCTTCTTTATCTCCGGCGCTGGCACCGGGATGGATTGCGGACAGTTCAAGTTGGAACATAGTTCTCCTCGCTGCTGAAATTGAATCGTTTCAGCTAATTTGAGAAAAAAAGCGCGACCTGTATTTCAACGGACTGAACAGATAACGCTGAAACGTTTCAAGGATTCTGGTCTGCTGGCAGGAATGTCGCAAGTTTTAACGTCATCGACGTAGCAGATTTTTGAAGCGACGCACATTTTATCCGCTAATTTCAGAAAATGGCGCTTTACTCAACACGCAGGTTGCTGACGACGTGCTGACAGCAATGGCTTTTTCATCTTACGGGTCAGCAGGCGCTCATCAGCAACCGGGGAATCATCACCTTATGGCATGGTCTCTCTTTCCAGCTCCAGTAGCCAGGTTAAGGCCTCCTGCCGGCTACCCCGACACATCTCCGGCTCTGGCCTGAGGCCCGCACATACCGCAGGTCGCAGAGACGAGCCGAAAATTTTACAACGTTGCTGTTCATCCAGCTGGACACAGCGGGTATTCGCCGCTTTTCCCTCAGGCATACCGGGAAGAGGCGTTGAAATTGAAGGTGCAATGCAGCACGCGCCACAGGCAGAACGACACTCCATTTTTACCTCCCGATTACTTTTGCGCGACAATAGCAGCCAGCAGAATGGAATACCATCACTCTGTCGCGCTCTTTTTTCCTGACCGGAACGATCATTTACGCGGTTCTGAACAGCACAATCCTTGCCTGAAGCCATCAGCCAGAGTAAGTTGGCGCAATAATTTTACTGAGCCCATTGATTGAGACGTCAAAATGCCAAGAGCGAACGAAATAAAAAAAGGAATGGCGGTCAGCCACAACGGTAAGTTACTGTTAGTAAAAGATATTGATGTGCAAAGCCCCAGTGCCCGTGGGGCCTCCACCCTGTATAAAATGCGTTTCACCGATATTCGCACCGGCCTGAAAGTTGAGGAGCGTTTTAAAGGTGACGACATTCTGGACACCATTTCATTGAGCCGTCGTCAGGTGACCTTCTCTTATATTGATGGTGACGAATATGTTTTTATGGACGACGAAGATTACACCCCCTACGTATTCAAAAAAGAGCAGATTGAAGAGGAGCTGCTGTTTATTCCGGAGGGCGGTATTCCCGGCATTCAGGTGCTGACGATGGAAGGCCAGATTCTGGCGCTGGAGCTGCCTCAGACGCTGGATATGGAAATTATTGAAACCACGCCGGGCATCAAAGGGGCTTCCGCCAGCGCACGCACCAAGCCCGCCACCATGAGCACCGGCCTGGTTATTCAGGTGCCGGAATACCTCAGCAATGGTGATAAAATCCGCATCCATATTCCTGAGCGTCGTTATATGGGTCGCGCTGAATAATCTGCATTAAAAAACCGGTCTGTGCTGCTGCACGACCGGTTTTGTTATGTTATAACAATTACGCATCAGTTGTAGCTGACGGTCAGTATCCCCTGGGTGTGCTCGCTGTTCAGCCAACTCATCTCGCTTTGCCCAAAGCTGGCAGGAATGGCCTGTTCACCGGAAATGGCTGAGCGGGTGATCAGATTCTGACCATCACGATAGCAGGATGAACTGAGCTGATTGTGCTCAACCTGCACGTCGCAGGGGGGTTCGACAATAGCGCCTTCAAAGTGAATCACTCCGGAATTGCTTCCGGCTGCCAGTGTGTAGTTCGTCCATGAAGTAAAAAGAAAAGCAATCAACAGTTTTTTGCCATTCATAATGACCTCATCATTTAATTATCGCCTTATTAACGTAGTCGCAACTTTGGCATTTTGCGCTGTGAAGACAGTTTTAACCGGCCAGATTAATGATGATGCCATCAGCCACATCACTGAGGCGTTGAGGAAGAAGAAATGACCAGAGTCAATCTGATTACCGGTTTTCTGGGCAGTGGAAAAACCACCACGCTGCTCCACCTGCTGGCAGGCAAACCCGCAAATGAAAACTGGGCCGTGCTGGTAAACGAATTTGGTGAGGTGGGCATCGATGGTGCACTGCTGGCCGGAAGCGGCGCGGTGTTAAAAGAGATTCCGGGCGGCTGTATGTGCTGCGTTAACGGGCTGCCGATGCAGGTAGGTCTGAACATGCTGTTAAAACAACACAATCCCGACCGGCTGTTGATTGAGCCAACCGGCCTCGGCCATCCGAAACAGATCCTTTCCATGCTGTCGGCTGAGGTATATCGCCCCTGGCTGACGCTTAACGCGTCGCTGTGCCTGCTGGACCCACGGCAACTGAGTGAGCAAAAGGTGGTGGAAAATGAAAATTTCCGCGATCAGCTCGCCGCTGCCGACATTATTGTGGCAAATAAAGAAGATCGATGGGATGAACAAACCCGTCAGGCATTACAGCAATGGCAGGCACAGGATGCGTTTCACCGCCCGGTTGTCACCACCTCTTTTGGCAGAATTGACCCTGTTTTGCTGGACAGGCCGCGTGAAAATCAGCGTCCCCTGCCTGACGGGCATCATCATTCTGCACATCCCCCGTCACAGCTGGCTGCCCTGGCGCTTCAGCAGAACAGCCGCTGGCGTCGGTCGCTCAACCAGGGACAGGGCTATTATGCCTGCGGTTGGATATTCGATGACGAAACCATTTTCGATACCATCGGACTGCTTGAATGGGTGAGACTCACACCCGTGGCACGGATCAAAGGCGTGATGCGCATTACCGAAGGCAGTGTAAGCGTCAATCGCCAGGGCAACGATTTCCGTATTGAAACCAGTCAGAGTGCGCCTCCGGACAGCCGTATCGAAATCATTCACCAGGCAGAAGCAAACTGGAACGAACTCCAGAGATCTTTGTTGAAGCTTCGTTTAACTTCTCAGGTATAATGTGCACTGTTACTTTTCTGCCTTATCATTAGCCTGCAATGAATATAAAAAAATTAACCTGCATTCTGCTGCTTAACCTGCTGGGTCTGGCGCTGTTCTTTTCATGGTATCTGCCTGTCAATCATGGATGGTGGTCCGGCGCAGATAACAGCATTTTCTTCTGGTTTAACGACCGACTGGTCACCAACAAAGCCCTGCTGTGGCTGGTGGCAATCACCAACTTCAGGCTTTTTGATGGCGTATCCCTGTTAGCAATGGGCGCGCTTTATTTTCATTTCTGGCGGCAGGAAACACCGCAGGGCCGTCGACGTATGTTTGCCATTGGCATTGCCATGCTGTTGAGCGCTTTACTGCTCAATCAGTTGGGCCACCTGATTCCGGTATCACACCGCAGTCCTACAAAATTCTTTCCGCACGTAAATCACGTTGCACAACTGACGGGGATTCCAACCAAAGATGCCTCTGCCGACAGTTTTCCCGGCGACCACGGCATGATGCTGATGATTTTTGCCTGTTTTATGCTGCGTTATTTCACCCGAAAGGCATTTTTAATTGCCGTCGTCATTGTGCTGGTATTTGCCACGCCGCGAATTATGATTGGCGCTCACTGGTTTACTGATGTGGCTGTCGGTTCTCTTTCTGTCGTGTTGGTGGGAATGAGCTGGTGGTTAATTACCCCGGCCAGTGATTATTTAGTGAACGCTTTATATCGCCATTTACCTGGGAAATATAAGCCGGCTAAGTAATATCCCGGGCAGTAAATTGCAAAATAACCGGCAAATACCCTGTTCAATGCGGTTTACTGCTATCCTTAGCCTGGTAAGCAAATATTCTATAAAAGATTTTATTATGGTTGGCTGACAGCAAAAACCATTTTCCTGAAACGATATGTCGCTATTTTCATCTATAAAAAATAAAAAAAACCAATTTTCACCCTGTTCTGCCCTTTTCTGGCTAAAGTTTCTGCGCAATATACCGATACCGTTGCCACGCTGTGACCTTGTTGTTTCACATTGTGAAAACCTATAAAAAAGTCGCTAAAACCCCTCGCCATGCGGGCTGTAATCGGGTAACCTCGTTTGCAATCAGGTAAAATCAGCAGACATTTTTCTGAAGATGAAAAATAAATTGTGCTCACAAACACATTTTAACTATTCAGGAATTGTCTTACCCACCTGTGATATTTACTCTCATTTCGTTTCGCAATTTAGCTAGCGACTTTGTCGTTAAGGACTTCAAGGGATCACATTCATAATGGTCAAGTCTCAACCGATTCTGAGATATATTTGGCGGGTGATACCCGCAGTTGCTCTGGCAACGCTGCTTTCAGCTTGTAGCTCGACGAATACCGGCAATAATGCACAAACTGATACTCATGCAGTTAAAGACAAGAATGGTTTTTTACTGCAAGCGTCTCAGGATGAATTCGAACAGTTGGTGCAGAATGTGGATATTAAATCCCGTCTGATGGAACAGTATTCCGACTGGAAAGGCGTTCGTTATCGCCTTGGCGGTACCAGCAAACGCGGCATTGATTGCTCAGCATTTGTGCAGACCACATTTCGTGAGCAGTTTGGTCTGGATCTTCCCCGCTCTACCTATGAACAGGAAGACAGCGGAAAGAGTATTCAGCGAGCCAAACTCCGTCCGGGAGACCTGGTCTTATTGCGGGCAGGTTCAACGGGACGTCATGTTGGGATCTATCTGGGTAATGACAATTTCGTTCATGCCTCCACCAGCAATGGTGTGATGATTTCTAACCTGAATGAAGCCTACTGGAAAAATCGTTATCGCGATGCGCGCCGGGTACTAAGCCGCTCGCAAAGCTGATTGCCCTTCCCTGGGTCTGCGAAACGAAATGAGAGTAAACGCTGCCACGGCAGCGTTTTTTTTGCCTGCCACCTCAAGCTTCGCCATTTGCCATAATCGTTTGTTAATCACCTCATTTCACTGTATCCCCGGTAAACAGCTGATTTAGCGCATTGCCACAGCCATCATCCTGCTGTTACGCTTGTGCCCGCCTCGGGTTTTGTTTCTGGAGTTGAATAACACGATGATCTTGCGCTGGTTTGCTTTGATAGCCTTCAGTCTTACCGCACCAGCCGTGCTGGCTGAAAAAATCAATGAAAGTTACGCCTTTGCCCAACTTGGCGAACCGAAATATGCCACAGACTTCAGCCATTATGATTATGTCAATCCGGCGGCCCCCAAAGGAGGTAGCGTCACCCTGTCGGCCCTCGGCACCTATGACAACTTCAATCGTTTCGCTTCGCGAGGCAATCCGGCCGCTGGTTCTGATACCCTTTACGACACACTTTTCGTCAGCCCTGATGATGAAGCAGGCAGCTATTATCCCCTGATTGCCGAATTTGCGCGTTATCCCGATAATTACCGCTGGGTTGAGGTCACACTGAAACCTCAGGCGCGTTTTCAGGATGGCACGCCGATAACCGCCGATGATGTCGCCTTCACCTTTAATAAGTTTATGACCGAAGGCGTACCGCAGTTCCGGGTGGTATTTAAAGGCATCACCGCCAAAGCCATTTCCCGGCTTACCGTACGTTTTGAACTCCCGGAGAGCGACCGCGATAAGATGCTGTCGCTGCTGAGCCTGCCGGTGTTCCCGGAAAAATTCTGGAAAGACCATAAACTGAGCGAGCCGCTGCCAACGCCTCCACTCTCCAGCGGGCCTTACCGGATCACCAGCTATAAAGTCGGTCAATCCGTCACCTATTCACGCGTGCAGGATTACTGGGCGGCAGACCTGCCGGTGAACCGGGGACTGCATAATTTCGATACGCTGCGCTATGACTACTATCTGGATGACAATGTCGCTTTTGAAGCGTTCAAGGCGGGTGCGTTTGATTTTCGCAATGAAGGCTCGGCTAAAAAATGGGCGACTCAGTATCAGGGAAAGAACTTCAGTCAGCATTTTATCGTGAAAGATGAGCAGCCAAACCGGGTTGCAACTGCGACTAACTGGCTGGCGTTTAACGTGCCAAAGCCTTTGTTCAGTGACAGACGGGTTCGTGAGGCCATTTCACTGGTATTTGATTTTGAGTGGATGAATAAAGCCCTGTTTTATGGCTCTTATCAACGCACCAACAGCTATTTCCAGAATACGGAATATGCTGCCCGTCATTATCCTGATGCCAAAGAGCTTGAAATTCTGGCACCGTTTAAAGGCAAAATTCCGGATGAGGTGTTTTCACAGATTTTTCAGCCCTCCCACACGGACGGCAGTGGCTATAACCGCAGTAACCTTCTGAAAGCACTGGATTTACTGAAGCAGGCGGGCTGGCAGCTGAAAAATCAACGCCTGGTCAATGTCAATACCGGGGCCAGCTTCAGTTTCGAGTTACTGACGCGAAACGACGGTAACGATCAGTGGATATTACCGTTCCAGCACAACCTTGCGAGAATCGGCATCAAACTGAATATTCGTCAGGTTGACAGCTCACAGTATCTGGCGCGCCTGCGTAAGGGCGACTTCGATATGCTGGCATCGCCCTATCCGGCGATGCCGTTCCCGGACAGTGGATTACAGATTTACTGGGCCAGCGCCTATATCAATTCCAGCTATAACCGCCCACATGTTTCTAACCCTGTGGTGGATAACCTGATTAAGCAAATTAATCAGCATCAGGGTGACAAAGCTGCGCTGCTGCCGCTCGGGCGCGCACTGGATCGGGTTCTGCTGTGGAATTATTACATGATCCCAATGTGGTACAACGCCAGCGACCGCTATGCCTGGTGGAACAAATTCTCGATGCCAGAAACACGTCCGACCTGGTCACTGGGTTTCGACAGCTGGTGGTACGATGTCAACAAAGCCGCACAGTTGCCGGCCCAACGTCGATAAGGAGCAGAGTTTGGGCAATTACCTGCTACGCAGACTGTTACTGATTATTCCCACGCTGTGGGCAATTATCACCATCAACTTTTTTATTGTACAAATCGCCCCTGGCGGTCCGGTCGATCAGGCACTGGCGAATATCGAATTCGGCCAGACCACAGGTATGCCGGGTTCAGCGGGCGCGCCAAAGGTTCAGGGACGCAATGCCATGAACCCCGGAGACAGCCAGTATCGTGGCTCACGCGGTCTGGACCCGGAAGTGGTGGCTGAGATCACCAAACGCTATGGCTTTGATAAGCCGCTTTACCAACGCTATTTCACCATGCTGTGGAACTATGTGCGTTTTGATTTTGGAGACAGCCTGTTTCGCAGCAGTTCGGTTATTCAACTCATCAAAAACAGTCTGCCGGTTTCCATTACTCTCGGTCTGTGGAGTACGCTGATTATCTATCTGGTGTCGATTCCACTGGGTATAAAAAAAGCCGTACGTAATGGCAGCGCTTTTGATGTCTGGAGCAGCACCCTTATCATTGTCGGTTACGCCATACCGTCATTTTTGTTTGCCACGCTGTTGATTGTGTTGTTTGCCGGGGGGAGTTACCTCGACTGGTTTCCGCTGCGCGGCCTGGTGTCAGCCCAGTTTGATGCCCTGCCGTGGTACAGCAAAATCACTGACTATTTATGGCATATCACCCTCCCCGTTGCCGCTGCGGTGATCGGAGGTTTTGCCACGCTGACGATGCTGACGAAAAATTCATTCCTCGATGAAATTCGCAAACAGTATGTGGTCACCGCCCGCGCCAAAGGGCTGGATGAAAAAAAAATCCTCTACCGCCATGTGTTCCGCAACGCCATGCTGTTGGTTATTGCCGGTTTCCCGGCCACCTTTATCAGTTTGTTCTTCACCGGTTCTCTGTTGATTGAAGTGATGTTTTCGCTGAACGGACTGGGCCTGCTGGGCTACGATGCAACCATCCAGCGTGATTATCCGGTGATGTTTGGCACTTTATATATTTTCACGCTGATTGGCCTGCTGCTGAACATCCTCAGCGATATCACCTACACGCTGGTCGATCCGCGCATTGATTTTGAGGCACGCTGATGAGTCGATTAAGCCCTGTTAATCAGGCCCGCTGGGCGCGATTCCGCCAGAACCGTCGGGGCTACTGGTCACTGTGGATTTTTGTCGTCATATTTATTCTGTGCCTCGGTTCAGAACTGCTGGCGAATGATAAACCCCTGCTGGTGCGTTATCAGGGACATACTTTTTTGCCGCTACTGGTGAATTACAGCGAGACCGACTTCGGCGGTCCACTGGCCAGCGCGGCCGATTATCAGGACCCGTGGTTAAAATCACGCATCGATCAACAGGGCTGGGCAATTTGGGCACCCATTCGCTTTGGTGATGGCAGCATCAACTTTGCTTCCACCGTACCCTTCCCTGCCCCGCCTTCTGTGCATAACTGGTTGGGAACCGATGCTAACGGCGGGGATGTGCTGGCAAGATTACTGTATGGCACGCGAATTTCGCTACTGTTCGGAATGATGCTGACGCTGATTTCCAGCATCATTGGCGTGGTGGTGGGGGCCTGCCAGGGCTATTACGGTGGCCGTATTGATCTTTGGGGTCAGCGGTTTATCGAAGTCTGGTCCGGGATGCCGACGCTGTTTCTGATTATCCTGCTCTCCAGCGTCATCCAGCCGGGATTCTGGTGGCTGCTGGCTATCACCGTGCTGTTCGGCTGGATGCAACTGGTCGGCGTGGTGAGGGCCGAATTTCTGCGCACCCGCAACTTTGACTATATTCGCGCCGCACAGGCCCTTGGGGTCAGCGACCGCAAGATCATCTCACGGCATATGCTGCCCAATGCGATGGTTGCCACCCTGACCTATCTGCCGTTTATTCTCTGTGGCTCAATCACCACCCTGACCTCGCTCGACTTCCTGGGATTCGGTCTGCCACTCGGCTCGCCGTCATTAGGGGAGTTGTTATTGCAGGGTAAAAATAATCTCCAGGCTCCCTGGCTGGGGATAACAGCATTCCTGACGCTGGCGATCCTGCTGTCGCTGTTAATTTTTATCGGTGAGGCGGTTCGGGACGCCTTCGATCCCAGTAAGGTGCATTGAAATGTCGTTACTGAGTATTAAAGATTTAAGCATCGCCTTCCGTCAGGGAGAGCTCACCCGCACGGTGGTTGATAACCTTTCTCTCTCCGTTGCTGCCGGTGAAACACTGGCGCTGGTCGGCGAATCAGGCTCGGGAAAAAGCGTTACCGCATTGTCGGTGATGCGCCTGCTGCCTTCCCCGCCCGTTATCTATCCACAGGGCGAAATCCTCTTCGCCGGACAGGATGTGCTGAAGGCGGATGAGCAGACGCTGCGGGGACTGCGCGGCAACCGCATGGCGATGATTTTTCAGGAGCCAATGGTTTCGTTAAATCCCCTGCACAGCATTGAAAAACAGTTATATGAAGTGCTGTCCCTGCATCGGGGAATGCGTAAAGAAGCAGCCCGGGCTGAAATGCTCAGCTGTCTTGATCGGGTGGGAATACGTCAGGCCAGTAAACGACTGAATGCCTTTCCTCATCAGCTTTCCGGTGGTGAGCGTCAGCGCGTAATGATTGCCATGGCGCTGCTGACCCAGCCTGAGCTGCTGATTGCAGACGAACCGACGACCGCCCTGGATGTGACGGTACAGGCCCAGATCCTGGTTTTGCTGAAAGAGCTGAAGCAGGAGATGAATATGGGATTGCTGTTTATCACGCACAACCTGAATATTGTGCGTCGACTGGCGGATAACGTCACCGTTATGCGCAATGGTCAGGCAGTGGAAAGCAACAGCCAGCAGCAACTGTTCAGCGCTCCGCAACACGTTTACACCCGTGCACTGTTGGATGCCGAGCCTGAAGGCCGCCCTAAGCCTGCGGATAATCAGGCTCCTCCTTTGCTTCGCGTGGATCAACTTACGGTCTCTTTTCCGATCAGACAGGGTCTGATGCGGCGTACAACCGGCTACCACCACGCGCTGAAATCAATCAGCTTCCAGCTGCGTCCGGGGGAAAGCCTGGGGCTGGTGGGTGAATCAGGATCGGGGAAAAGCACCACCGGGATGGCTTTGTTACGGCTGATTCCTTCACAGGGAGAGATCTGGTTTGCCGGGGAGCCGCTACATCACTGCGATCGCCGCAGGATGTTGCCGTTACGACGTCAGATGCAGGTGGTATTTCAGGATCCCAACTCGTCAATGAATCCCCGACTGACGGTATTGCAGATTATCGCAGAGGGTTTACTGGTCCATCATCCTGAACTGACCGCCGCCCAACGTGAGGCGAAGGTGATCGCCGTAATGCAGGAAGTGGGGTTGGACCCGGAAACCCGCCATCGCTATCCGACAGAGTTTTCAGGTGGTCAGCGCCAGCGTGTGGCTATCGCCAGAGCCGTGATCCTGCAACCCCAGCTGATTATTCTTGATGAGCCCACCTCTTCCCTTGATCGCTCAGTACAAAAACAAATTTTGTCCCTGCTGAAAAAACTTCAGCACGATCACCGGCTGGCCTATATTTTTATCAGTCATGATTTGCAGGTTGTACGTTCGCTTTGCCACCAGGTGGTCGTACTGAGGCAGGGAGAAGTGGTTGAACAGGGCGAATGCGGGCACATTTTCAACTCGCCCGGGCAGGCTTATACACAACAATTGCTGACTCTGGAATAAATAACGCTCTGCCTGTTGAGGGTTCAGGCAGAGGTATGTCTGAAGGGTTCAGCGATGCCAACACCAAAGTTTTTTAAACGGCAGGTGGCAGCGCACTCATGATGCCGGGCAACAAACAGACAGGGTTCACCCTCCCACTCCACCACAGAACAATCAAGCTGGATTTCCAACAGAGCATCCTTGATCATCTGCATCACTTCCCACGCCTGAGCGCCCTGATGGCTGAGCAGAGTCAGGCCAACCAAATCGTCGTCAGTGGCAAGATTGTTATATAACAGCGGCTCTACCCTGCCTCCCACGGCTCCGCCGCCCCAGCGATAGGATTGTGGCAAACGGTGTACCACTGAATGTTGTAATGTATTCATCCACACTCCCCCAGGCCGCGCCGGGATTTCAGTCAGACAGGCTGGCTTCAGATCATATGGTCAGACAGATGCCGCAGCATTCAGCATTCGCTTCAGCACTGATTTTTGAGAGCTGACTCTCGTTTTAACATTATATTTACCGCGTTAGCAACGTGATAACAATCATTTTGTTGCACAAAGGTATATTTCTGCAATGTTACTTTCACATTATAGCAACATTTAAAATAATGACAGATTGAGCAGCGCCACTTTTGTCGCCGCTTAATCAGCAGGTTATCGTGGGGAACCTTGATGTGGCCTGCTGGCATAGATGAATAAGATTACGGAGAACGAGGCACAAACGAAGATAGAGCCGACCATCGGCCATGCGCTGCTGAATGTCAGGGTGGAGAGCAATGCCCCTGTCAGCGCCCCCACCCCAAAGCGCAGGGTTCCCGCCAGCGACGATGCCGTGCCCGCCATATGCGGGAATTCCTCAAGGATCACTGCCATCGCGTTTGAGGAAACCATCGAAACACAGCCAATATACATCGCCACGCCAAAGACCAGTGGCAGAAACCCCAGATTCAGCATACTCACCACGACCAGCCATACCGCCATGGTCAACTGCACCAGCAGACCAAAACGGAACATCGCAACCGGACCAAAACGGCGCACCGATCGGCTGTTGATCAGGGTCATCAGGAACAGAAACACCACGTTGAGCGCAAAATAATAACCAAAGTTCTGTGGTGAGATGTGGTTCAGCTCAATGTAGACAAAAGGCCCGGCATTAAGAAAAGAGAACATACCGGCAAAAGAGAAGCCGCTGGCCAGCATATAACTGAACACGCGCTTGTGGCGAACCAACGAAAGGAAATTGATGAGAGTGACGCGCAGTTGAAATTTCTGGCGTCTGTCCACCGGTAATGTCTCTTTGATCTGTGTTACCACCATCACCGTGGTCACCAGCGCGGCGACAGAGATGCTCCAGAAAATAGCATGCCAGCTCGACAGCAACAGCAGCCAGCCACCAACAATCGGTGCCAGCAGCGGCGCGATAGTCGTTACCAGCATCACAAAAGACATCATGCGCGAAAACTCTTCCTTCGAGTAACAATCGCGCATCAGCGCACTGATCACCACGCTACCGGCTGCGGCTGACAAGCCATGTAACAGGCGCATAAAAATCAACTGATCGATGGTCTGCGCCATTGCACAAGCCGCTGCCGCCACGGCAAAAACTAATGTACCGGCGGTGATCACCGGCTTACGTCCAAAGCTGTCATCCAGCGGGCCATAGACCAGCTGACCAAGCGCAAAACCCAGGATATAGATGTTAAGCGTCATCTGTACGCTACCCGCCGGTACGCCAAACTCCCTGGCAATCTGCGGCAATGCAGGCAGATACATATCAATCGACAACGGCATTAACATCGCCAGCAAACCAAGAATAACCACCAGGCCCAGCGATGAGTTCGTTTCCTTACGCACTTTTTCACCCTTCATTTGTTTTTCGCTTTACCCGTCACGACACCGACGCTGGCGATCTCTTCCTCACTCAGCGCACGATACTCACCAGGTTGCAGTTCCGGGTCCAGCTCAATCGCCCCGATGCGCTCCCGGTGCAAAGCCACGACATGATTACCAACGGCAGCAAACATCCGTTTGACCTGATGATAACGGCCTTCGCTGATGGTCAGGCGCACCTGAAGGTCGCTGACCCTCTCCAGCATGGCCGGTCTGGTCAGTTCTTTCTCATTATGGAGTTGCACGCCGGCAGCAAATTTTTCTGCCGTATCATCGGCAACCGGTGATTCCAGGGTAACCAGATAGGTCTTTTCACAATGATGACGTGGGGAGGTGATACGGTGCGACCACTGACCATCATCGGTCATCAGTACCAGTCCGGTGGTATCAATATCCAGCCTGCCTGCCGCATGAAGTTTGTATGCGGCGGCTTCTGCAAGAAAATAGAGCACGGTCGGATGGTCGGGATCATCAGTTGAACAGACATAGCCCTGTGGCTTATTCAACATAAAGTAGCGCGGTCCCAGTTGCAGTTGTAACAAGGTGCCGTCATATTCCACCTGGTTTTCCGGGCTTAGCCTGAAGGCGCTGTCCCGGACGACTTCGCCATCTACGGTGATTTTCCGGGCGCGTATTTCACGCCCTGCAATCGCCCGACTGATTTCCAGTTGCTGAGATAAAAATTTATCAAGTCGCATTAAATCTGTACTGCCTGTTTGAATAAAAACGAAACTGGCGTCCCTTGTCAGGGTACGGATGAAGAAAGGGCGGGTTGGTGATGATATAAAACCTGCAATTTCGGCCGCCAGTATATCGGGAGTTCGCTTCGAGGCCCAGAGTTGGGCACGCATCATCGTTGCTTTCGTGACATAATGCGGCTTTGTTCGCGGAACTTCTGAAAATTAATGTCGTTTACACTGCGCCCCTATCAGCAGGAAGCGGTTGATGCCACTCTCAGCCATTTCCGCCGCTCCAGCCATCCGGCGGTGATTGTTCTGCCCACCGGGGCCGGGAAAAGTCTGGTGATTGCAGAGCTGGCAAGACTTGCGCGTGGGCGCGTGTTAGTGCTGGCCCATGTCAAAGAGCTGGTCGCACAGAATCACAGCAAGTATGAGTCTTATGGCCTGAAAGCCGATATTTTTGCCGCCGGATTACAGCGCCGCGACAGTCACAGCAAAGTGGTGTTTGGCAGCGTCCAGTCCGTGGCACGCAACCTGTCACTGTTTGACAGCGAGTTTACGTTACTGATTGTCGATGAATGCCACCGCATCAGCGATGCTGATGACAGTCAGTATCAGCAAATTATCAGCCATCTTCGCCTGCGTAATCCGAAATTGCGCCTGCTCGGTCTGACCGCCACCCCCTTTCGTCTTGGCAAGGGCTGGATTTATCAGTTTCACTATCACGGTATGGTCCGGGGCGATGAGCGCGCCCTCTTTCGCGACTGTATATATGAACTGCCGCTGCGTTACATGATTAAACATGGATTTCTGGTGCCACCAGAGAGACTTGATATGCCGGTAGTGCAGTACGATTTCAGTCGTCTGACTGCGAAAGAAAATGGTCTGTTCAGCGAGGCGGATCTTAACCGTGAACTGCACCAGCAACAGCGTATCACGCCGCATATTATCCGACAGATTGTTGAGTTTGCTCAGGACCGCCAGGGGGTGATGATTTTTGCCGCCACTGTTGAACACGCAGCAGAAGTGGCGCGTCTGCTGCCCGATGATAATGCGTTAATTACCGCAGCTACCCCGGCCAGTGAGCGCGATGCACTGATTACCGCGTTTAAAGCCCGTCAGCTACGCTATCTGGTCAACGTGGCCGTGCTGACCACCGGTTTTGATGCGCCGCATGTTGATCTGATTGCCATTCTGCGCCCCACCGAGTCGGTGAGCCTTTATCAGCAAATCGTCGGTCGCGGATTGCGGCTTTGTCCTGGTAAGCACGACTGCCTGATTCTGGATTACGCCGGCAACCCGCATGATATCTTTACCCCGGAAGTCGGCACGCCCAAAGGTACAAGTGATAATCAGCCGGTGCAGGTATTTTGTCCGGCCTGCGGCTTTGCCAACACGTTCTGGGGCAAAACCACCAAAGACGGCACGATAATTGAACACTTTGGCCGTCGCTGTCAGGGGATACTGGAAGATGATGAAGGTGAACGCCAGCAATGCGATTTCCGCTTCCGCTTTAAAAGCTGTCCACACTGTCACGCTGAAAACGATATTGCCGCCCGCCGTTGCCACCAGTGCGAGGTGGTACTGGTTGACCCGGACGACATGCTGAAAGCCGCGCTGAAACTAAAGGATGCGCTGGTTTTACGCTGTGCAGCAATGGTTCTTGAATGCGGCGTTGATGAGAAAGGCGAGTGGCTGAAGGCACGTTACTATGACGAGGATGCAACAGAAGTCAGTGAGCGATTTCGCCTGAATACCCCCGCTCAGCGCAAAGCCTTTGAGCATATTTTCCTGCGTCCACATCAGCGTGCGCCGGGCCTGGCGATGAGCTGGAAAAATGCGGCGGACCTTGTTGCCCTTCAGCCCCTGTTGCGCCATCCCGACTTTATCGTCGCCCGGAAACAGCGTCACTACTGGCAGATCCGTGAAAAAGTCTTCGACTATCAGGGACGCTATCGCCGTGCCAACGAACTTTTCTGACATCGGCTGGCAGACAGAAACACCGACATAGCCGTTGCCCGTTTCCCGGAGTAAGGCTATAATGCGCCCCGCTTTTGCAACCGCAGAAGCTGAACCATTAACCTGTTGCTGGGTCGCCTGTGACAGGATACTTACTTAAAGAGACTGAACAATGTTCACTATCAATGCAGAAGAACGTAAAGAGCAGGGTAAGGGTGCGAGCCGCCGCCTGCGTACAGCTAATAAATTCCCGGCCATCATTTATGGCGGTAAAGATGCAGCTGTTGCCATCGAACTGGACCACGACTCGGTGATGAACATGCAGGCCAAGCCTGAGTTCTACAGCGAAGTTCTGACTCTGGTTGTCAATGGTAAAGAGACTAAAGTAAAAGTGCAGGCTGTACAGCGTCATCCGTTCAAGCCAAAACTGCACCATATCGACTTCGTTCGCGCTTAACAGCCCGTCCGGAACATAAAAAACGCCGCGTTATGCGGCGTTTTTTTTGCGCTCAACCACCACTGCTGCGACGCTGTAGCTGATCCCGCAGGTTAGGGGGTGTGCCTTTAATTGTCAGCGTATCGGTTGCCGCATCCCAGAAAATGCGCTCACCCAGCAGCATGGCATCAAAATTGAGGGTCAGACCGCCGCCGCTGCCGGCAAATTTAGTCAGCTGGCGTAATGTGCCCCGGTCAGCCGGGAAACGCTCTTCCAGTTCGTAGCCCTGCTCCTGTGTGAAAGTCTGGAAGGTTTTCTCTCCCAGTGGGGCCAGCTCCCCCGACAGCTCTTGCAGTTCGATCTCTTCACCTGCCTGTAATTGTTCATTACAGTAGCTGTAAACCTGTTGTCGATAGTTCTGACGTTCGTTCTTATCCAGACTGGCCTGATCGCAGTAATCATCGACAGCCTGTAATAATCCACGGTTTTGCGCTTTGGTATCCAGCCCGACGCTGGCCCCGAGAAAGTCCATGAAAAAATCAGCCACTTTTCGGCCTACCCGTCCACGTAAAAAGGTCAGATAGCGGGTGGATTCCGGATTCGTTTCCCACTCGGTCAGATCGATACGGGCAACGATATCGGCATGATGGAGGTCGAGATAATGGGTGCTGCTGATATCAAGCTCTTCGTTAACGCGCATGCTGCTCTGGCTGTTGAGCACCGCAACCAGCAGGTATTCCACCGCCAGATAACGATAATGACCGAACAGCACAATACCGCCATCAGCGAACGGATATTTGGCAAGTTCATCACGTAGCCGTCCGGTAGCCGCCCGACTGAACGCCAGAAAATCATCCTGACCTTTCCGGCAATTGCGCAATGCTTCAGCCAGCTCGCTGTCTTCATTGAACAGGCCATATGCCTTACTTTTGGCACTGTAGACGCGGTGCAGCTCTTCCATCATTGCCGTTACCGGGCCGTTCGCAGGTAACAATGACTCGCGCAGCACCAGCTCCAGCGTCTGTTCATCGCGCTTGATCATCTGATGCAGGGCAATCTGGTCGATATCCAGACTCATGGTAAACTCTCCTTAATGTGACTCAGGCGCGTATTCAATCATTCGCCGTCACAGCAATCAACCAACAACAACATTAACCAATGTCTTGCGATAAAAGTGCAGAAAAAATTGCACATCTACGGTAGGATAACGCCCTTTAATACTCAGCAAATTCGACTGCTATGCCACAACAATCCCGATACAGCGATCAGCGCGTGGAAAAACTTCTCGCGGACATGGTCAATATTCTTGAAAAAGATAAAGCGCCAACCGATCTTTCCCTGATGGTTCTTGGAAATATGGTTACCAATTTAATTAACACCAGCGTATCCCCCGCTCAGAGGCGTACGCTGGCACGTTCATTTGCTGATGCCCTGCAAGCTTCAGTAAGTGAAGATGAAGCCCATTAACGTAATAATTTTGAATCGGTTATGGTAACAAATCAGCAGCGCTACCGTGAAAAAGTATCTCAGATGATTGGCTGGGGGCATTGGTTCGCCCTCTTTAACATTCTTTTTGCCTTCATTTTGGGTAGCCGCTATCTGTTTGTTTCCGACTGGCCCGCCTCGCTGGCGGGGCGAATCTATGCTTTCACCAGTTGGATTGGGCATTTCAGTTTTATTGTTTTCGCGGCCTATTTACTGATTATTTTTCCGCTCACCTTTGTCGTCATGTCCCAGCGATTGCTGCGTTTTTTGTCAGCGATAGTTGCTACCGCCGGCCTGACGCTGCTTCTTGTTGACAGTGCCGTTTTTAACCGTTTCCATCTGCATCTTAACCCGGTGGTGTGGGAACTGGTTATCAACCCCGATCAGAGTGAGCTGGCCCGCGACTGGCAACTGATGTTCATCAGCGTTCCGGCCATTTTTCTGGTAGAAATGTTGTTTGCTACCTGGAGCTGGCAAAAGTTACGAAGTCTGAACCGTCGCCGCTTCGGTAAACCGTTGGCCGTGCTGTTTATTGTGGCGTTTTGTACCAGCCATGTGATGTATATCTGGGCCGATGCAAACTTTTACCGCCCAATTACCATGCAACGCTCTAATCTGCCGCTCTCCTACCCGATGACAGCACGCCGCTTCCTTGAAAAACATGGTTTGCTGGATGAGCAGGAGTATCAACGCAGGCTGGTTGAACAGGGTGATCCTGAAGCGCTATCTGTCGCTTATCCGCTTAATAACATTACCTTTCGCGATGGTGGAACCCGCAGTAATTTGCTGGTAGTAACGGTGGAAGGCCTCAACGCAGCAACGCTGCCGAAATACCTGCCGGGGCTGGCGCAATTTGCCAGTCAGAATGTCAGTTTTATGCAGCATTACAGCGCAGGCAGTACGCCTGACAGCGGTTTGTTCGGCCTGTTTTATGGTATCTCCCCCGCTTATATGGATGGTGTGCTGTCGGCCAGGATGCCTTCTGCATTAATGGATGCGTTAAGCAGGCAGGGATATCAGTTCGGGCTTTTCGCTTCTGATGGGTTTGCGTCGCCACTTTACCGCCAGGCGCTTCTTGCTGACTACTCATTGCCGCCATCCAGAAGTCAGTCTGATGAGCAAACTGTCGCCCAGTGGCAAAGCTGGCTTGAAGGACAAAAAAACAGTAAATCGCCGTGGTTCTCCTATCTTTCCCTCTCAGGGAAAAATGAATCTGACAACACGCCAGAAAAGTATCTCCGACATTATCAGCGGAATATGGTTGATGTGGATAAGCAGATTCAGAGCGTGCTTGCCAGCCTGCAAAACAAGGGATTACTGGATAACACGGTAGTGGTTATTACCGCACAACACGGTACGGCACTGGACGGCAACACCAGCATGGGAAATCGTGCGAATCTCCGCGTGCCGCTGGTGGTCCACTGGCCTGGAACCCCTGCACAGCAGATTAATAAGCTGAGCGACCACCAGGACGTTATGGCTACCCTGATGCAACGCCTGCTCCATGTAAGCAATCCGGGCTATGACTATTCACAGGGAGAGGATTTGTTTGCCGCTCGTCGTCGCAATGACTGGGTTGCCAGTAGCAACAATCGTCAGCTGGTTATCACCACTCCTGAGGTCACGCTGGTACTGGACAATAATGGTAATTACACCGCCTGGGACAGCGAAGGCCATCGTCTGAAAGATCACAAGCCACAGTTAGCGCTGCTGTTACAGGTGCTGACGGAAGAAAAGCGTTTTATCGCGAACTGAGATAAAACATAGCGAAATTGCTTAATTTCATAGCAGTCAACATGTTAGGTGCTTGCAATCATCGCGGATTTCAGTAGTATTAGCAGCCTGTGTCGGCACGTAGCGCAGCCTGGTAGCGCACTGTCATGGGGTGTCAGGGGTCGGAGGTTCAAATCCTCTCGTGCCGACCATCAATATCCCCAACGTTTTGTCCGGCAAAGTCCAGACAAGACTATAAATTTAGAAAGTACAGTGGGTTAACATGATCCGCTGTACTTTTTATTGTCTAGTGACGTCCATAGTCTTACATTGAAATCCACGATTGATAGGCCTATCTCTAGGCTTAGTCATACATTGGCTTGAAAAGCGATATGCCTATCACTGCTAAGGACTGAAATGGAGAGCTTTTGTGGCAAGGCAGACTAAACCTCTTACAAATACTGAAATCAAAAACGCTAAGTGTTCGGAACGTGCCATCGTCCTCTATGACGGAGACGGACTAGAAATTCAGATCAATCCAGCCGGTTCAAAACTCTGGCGCTTCCGTTACTACAGACCTTTTACAAGCAAACGCACTATCCTCAGCTTCGGTTCCTACCCAGAAATCTCTCTCTTAGAAGCTCGCCAGTTCCGTACAGACTTCCGAAAACTTCTGCAGCAGGACATTGATCCGCAAGAGCACAGGAAGGCGCAAAGACTTCAACAAAGAGAAGCAACAGAAAACACATTCGAAAAGGTTGCTGCATTATGGTTCAAGACTAAAGAAGCTGCCGGACTAACCCAGCACACGCTAAACGACATCTGGCGCTCTCTAAGTAAGTATGTGTTTCCACACATTGGCTCATTGCCTATCGCAAAAATCACCGCTCAGCAATTCATTGGGGCGCTTGAACCAACTCACTCAGCCGGAAGGCTGGAAACAGTTAAACGTCTTACGCAGCGTATCAATGAAGTCATGGACTACGCCCTCAATTCAGGATTAGTGACTTTCAATCCTGCTGCGAGAATCAGTAGAACCTTCCATAAGCCGACAGTAAAGCACCGCCCTGCCCTTGCACCCGAACAACTCCCCCTACTTATGAAGGCTCTCGCATTTGCGAGTATTGGCAGACAGACGCGTTGCCTGATTGAATGGCAGCTTCTTACTATGACGCGGCCAGCCGAAGCAGCAATGACCCGGTGGGACGAGATCAATTTTGAGACAAAGGAATGGCGCATTCCTGCCGGGCGCATGAAAATGAAACGTATGCATATTGTTCCGTTGTCTGACCAGGCACTTGCCGTATTAGAAATCATGAAGGCTATCAGTAAACATAGACCACACGTTTTTCCGGGCTACCGTAATCCACTGGAACCAATGAACAGTCAGACGGCAAACATGGCGCTGAAACGTATGGGCTTCAAAGATATCCTTGTTGCGCATGGTATGAGATCCATAGCCTCAACTGTTCTCAATGAGAAAGGGTTTCAGCCTGACGTGATTGAAGCAGCACTGGCACACATTGATACTAATGAGGTCAGAAGAGCTTACAACCGTTCTCAATACCTGGAGCAACGAAGAGATATGATGGCGTGGTGGGGAAGGCATGTTGAACTTTCAGCAAGTGGCAACTACAGCTTTTCATCAGGATTGGAAAATGATTCATTAAATCATTACCATGATTTAAAAGTATGATAATTATTTGCATTTAACATTGTACTCTACTACAAGAATAGCAACTCAACTTTATGATCCAAAGATCATGACTAAGCCTAATAATTATATAAGGAAATAGCCTAATGATTTATCAGTGTTACTCATGCAGCAAGACATCTTTCGAAATTATTTGTCCCTGGTGTTCTGGCGGAGTACCAACTGCAACGAATTCATGGGGCACAAAAACGCCCACCCCTATTACCTCAGAACAAATGATCCCTCTTAATCCCTCTTTTTATCCAGAATTTCAGTATCAGTCAAAAGGAATTATCAAAGACTTGTTCGGGAAAAAGAAAGAGCAGTCCCAACTCAATAGTCTCTTGCAAAATGTTTTAGATAAATATGCAACGTTTAAGGATCCTTATTTCACTAATTTCATTTACACAACAAAGTTTTCACATGATAAGCGATCAGAAAGTGATTTATCGGAAGACAAAAGCACTTATTCTGATTTTGTATTATTTCGTGAAGTACTTGTTCGAAAGGGGTTTAATGAATTGGAAGAGCTGCCAATGCTTTTGGACAAGCTTTTACTTACTACATCATTTAACGCTGTATATAACGGGTTTGCGAAAGAGATCAAAAGACATATCAAACCTACATTAACAGAATCTTTAAAATCATGGATTGAAGAAGCAGGAACGACATTTAGATCTGATCTATCATTGTTTCTATACTTTGTCTGGAGCAATAACATAGCCTTCTCTGCATTAGAATTCAATGAGAACGCACAAAACACTCCGGGCAAACCATTGATCTCAATTGATAATGTTAGAAAGTATATATCAATCTGTGAAACTATATATTTTGACATACTGGTAGAAAGATTGGCTATACGCCTTGAACATTTCAATCCCGATAAATATGTTAATATGTACTCAGTTGATTCAATGAATGGTTTTGAATTTGAAGACTTCTTAGTCAAGATATTCCAGACTCTTGGATACGATGTTAAAGAAACTAAGAGAACTCAAGATCAAGGTGCAGATCTATTTGTCACTCGTTTCGATAAAAATATTGTTATTCAGGCAAAAAATTATTCTGGCTCAGTTGGTAATTCAGCAGTACAACAAGCTATCTCCGCTAAGGCATTTTACTCATGTGACGAAGCAATGGTTATAACAAATTCATATTTCACCAATTCGGCCAAAGAACTTGCTGAATCAGCAAAAGTACGTTTGATTGACAGAAATGAATTACAGAAATACCTAGAAGATTACAACCAAAAAATAATAGAAGACTTCAAATAATCGAATAACTATAGTTTTCACGAAACTAATAGAGTTGATGTTAAACAAGACATTTAAAGAATTAGCACAACTTTTACTGCCTAAGTGCAAAATTGGAAAAGTAATTAAGGGTGGTTATCTAGTAATCTTGGACATACAATCCTGATACTACGCCACCCTGACCTTTAGAAAATAACAAATAAAGACCCGCACAGAGTATCTACAATAATTTAATTATCCGAATCTGGCTGTAAATCTTTTATTACTGACTCTCCGGCTCATTTTATTGTTGCAATTAGGACATAAATGTTGTTTACGACCTTCAATTGTCCAAGTGTAGTAGTTTCTTTTAAACAATATTCCACATATATCACATCTTCGTGGTTTCAGAATCGCGCCTATAATTGCCAATAAAATGACCCCACCAAAGATCCATTCCATAAATCCTCTCATAAAAAAAGCAGTCAATTATTAATAATAATTCTTTTATTATAGAAAAAATAATTCCTTCATTAGACTTGATAACACCTGCAAGTAAGTATATATCTATTCTTGAGAGATTTCCCTCTCGAACATATAGGATACCAATCATGTCACTTAAACCAGGACCAAAACGCATTGCTGAATCAACTGGCAAACCTGATCAGCGCCAGCGTGATAACAAAAACACGCCTGGAAATAATCCAGATCTGAAGCCTAGTAAATCTTCAAAAAAATGATTATTGTAAACTTAAACGCATAAAAGCCCTCCGGGGCTTTTTTTAATAGCGCACGCTCAGCCAGCAGTAAATTATCAAGTGTATTTTCACATTTTTCTCTATTACAATCTACTCTCAGCAACATATTTCGCAAGAATAAAAAAAATAAATATAAAAACGACAAAATAGTGCAATTGGACAAAAGAGCATTATAGCTGACTATCAGTTAAGATTTAAACAAAAAAATTTTAGCTTTCGATAAAAAGCAGAGTAAATTGCAATTTCTACTTAACTCAAATTATGGAAGCTTAATCGCTCCAGCTATCAATTTTTTAATTTATTAACTCAAACTGAGTTAACAGCACTTTTAAACATGGTAATGTCAATCTGCGTTAGAAAAAATCGTGTTAACGATTAAAAAAAAACCTCTGGAGATTGATATATGTCAAAAGTACCACTCGGAACCACTGGCACTACTGGCGGAACATGTCCTGAAAGTGGAGTATGGACTGTTGTTGGAACTCCTTCAACGACTGCGCCGATTGCAAAAAATAATCGATTCCCACCCTATAATGGTAAGTCGGTTACTTGGAAGCTAACCCAGTATGCTTAATAATTAGTGACCGCATTGCGGTCACTTTCAGCAATTTCAAGAGGACAAGAAATGAAATACACCGTGGCAGGAAAGAGCTTTCTTACAAAGGAATTAATTAAGAAAGAGGCTCAGCGCATCCTCAATAAAGGCACAATCGGAAATGCTGTAAAAGGAGAAGATTATGATTTTTTATTAAGTTTATTTAAAAACCATAGAGTGGGAAGAAAAGAGTCGAGGTGGATTTGAGGAAATTTTCACAGGAAAAGATTCACATGGCACAACATGCTTTTATTTAAAAAAGGAAAGCGACTTAGAAGATATCTCATTCATACATGCTATTAAATGCATGAAGCCTAATAAATGAGATACTCAATACTAACCCCTCACATTAAAAATACAGGGGCTAATAATTTGTATAGAAACTCTTCACACCCAGCCGTATTTTAGTTTATCATACAAACAAGCCAATTTTTTAAAGTAAGTTGCATAACTTGAATTATCAGGGTTAATTTTATCAATATTTGCAATAAGAAAATCTCGAGTAACATCAAGATCAATTTTATCCCAAAGGAATGGAATATAGATCGCAGCTGACTCAGGAGTACAGTGTTCAATTATATATTCAGTATCCTTACCTTTAAATTTTCTTACGTAAGACCGTAAATAAGTAGAACACTGGTAACTTTTATCTTGGCGGAGAACCCACTTATCTAGATTAAGAGAAGACCTTTTGTAGTCGTCGAAACTTTCAATATCTACTTCCTTTAAGTATTTGAAAACAGGTATGTTAGGCGAATGCTTTCCAGCATTAGGAATTACACTATCTAAAATACTATTGGCATGATATTTTTTATTACCTTTTAGCAAGTCTTCAAATAAGTCCAAATTTCGTATTTGTGTGTACCCGATCATGCCTACTTCGTCTTCTTTTTTCTTTGCGGCTGCTACTCCCACACCAACAACAAATTCAACATCTTCATGTTTTTCGACCTCATCAATATCTACTACATAGATCTTTTTCTCAGGCTCGTTAGATTGAACTAAATTATAAAGCTCTTCCTTACAGTACCTTAGTATTCTTGCTGGTATTTTTCTTTTATTTTCGTCTATGGCCTCATAAATTGGTAAAAAATCATCAGTTCGGATTAACGTAATAGGAATCTGTACGCCATCAATCGCAGTATAAGTTTCAGAGACTGTTGGTTCTTCGATACCTTCTTCTCGCTGAACAAATATCAAATTATTTCGAAGTTGATGTAGATTGTCGCTACCAATACATACAGAAATCGCACTAAGTAAATCACTAATATTTTTATCAGAAAGTGAGTAACCTAGAAAAACAACAGGATGCTCAACAAAAATTGTTATTAGCTTCGCTGCAAGATAAGGATTTTTTAAATTAAAATCCACATAATCATAGTCAGTTAAGACCAGAGACTTAGGTTTATGAGCGCTTCCGTGAATTTTATATATTTCGGCAATTGATTGTGGGTTTGAGAAAAGTAATTCGTTCTGCCCAGTATAAACCTTATAGTCTGGGAATAGCTGCTCAAGAAAACAGTCCCAATTTGTAGTAATAAGACCATCAACATTAAGATTCGACAGCAGATTTATTTCCTGAACATAGGGGCTATCGTTTAATGGTTTTTGAACAGCTTTAGTCAAAATATCACATATCTCAAAACGCATTGCAGAGGTTTTATCAGTAACTCTCTTACTGAATCTCTCACGACTCGCTGAATACAAATCGTCTGACCACCATTTATTATTAAAATCCTCAGCTATGAGTCTTGCTGCTGTAGGGTAAGTGCCATCACCGCTTGAAAGGTAATACTCAAATGGCTTTTTTACAGTGCAAAAAATTGATAGCAATGTAGCCCAATCAGGCAGCCCTATGTATCTTCTTGAAAATCCAGAACCTACGAATAGGAATGGCCCAGCACTGCGATTATTAAAGATTTCAATCAAAGCGGTTTTAAGCTGAAAGTTATTCATATTTTCATTCCTATCCCTTAACTTTCCATAACTATGACACAAAAAAAACCACAAGAAAATTAATTTAATAACATGATTTAGTTGATAAAATACATGTTGACATTTATGATTACTTGACAAGACTATCTATTAAACATTAAAAAAACTGTACTCCGCCCTGGAAAAATCTTACAACTCCTGAAAAAAGTCTAGTAATTACAGTGTGATAGCTAGTTCACCTTATGCATTTACAATATTTGATATCAATTGTTTATGGAGGAAATATGAAAGAAAATGAACAGACAGGAAATGGTCACGTTTCAAATGCAGCACCTAACGATATAGATAAGGTATGCGCAGGAATAGTTACTGCAGAAGGGATTATTGACGGACTAAGTATTAAGTGTGATGTTCATTTGAAATATGAATGTAATAACACAAAGCAACCACCTGAAGATATAAAATTAAAATCACTTAATCCCTCTAAGTTGAATTTTTATTTTGCAAGCCTTTTGAGCGCTATGTTTTTGGCAATGGTTGTAGATTTTGTTTTCGATAAAAACAACCATCTAACCTTGTTCTTCTTACCAATTGTTGTAGGGTTAATTTTATTTATATTTATTGACCAAAGTCCTACTGCAGATATTAAATATATCAAAAAACTAGTAGATACTGTAACTTTATTATCATCCACAATAACCGCATGTATTTTAATTTTTAAAACAGTAGATGTATCTAACCCATATTTGGATCTTATCTATAACTTACAAAACTTAGGTATATTCGGCTTTTTCATGAAAGCTCTATTGTTTATTTTTCTTTACCTCATAGTTTCTGCTTTTGCAATATCAGCAACAATTAAATGTTGTTTATCTTATAAGGATTACATTGAACATAAAGTTTGAAATTTAGATTCAAAATGACTGTGGCAACGGTAATATTAGTTGCCGCCATTTTATTTGAAGTATGGCATAATAAAAACCTTATGCACAATCACACTTACTATTGTCACTCCAAAAAGCACTCCAAGTATAATTGCCGAATAATTATAATAATCATGGTCTACATTATATTTAAAAGCGAAAAACACTAGTAATAGCAGTGCTATAAAATCTAACACAAGCATCTGATTTATAAAAGCTCTCATTTCTTTGATAATATTGGCACCCATAATAAACCTTATTAGTTAATAGTTATATTCTTTAGTTACCACAAGAAATATCAAACATCAAATTTATTCAATGAACTTTCATGGTTATTTATATCTGCAACTCAAGCAAGGGCTAACTCAGCGAAGCTGAGTAGCCTTGCTTTTTATGCCTTACAGTTTAAAAAGGGTAGACCTAAAAGCTTCAGGCTTAAATGAGCGAAATTAATTAACAATGTGTATTAGGCATTGAATTTTTTATAATTATACCGATGCAGAACAATTCAAGAAAGGTCGAGAGGCCACCTTGCGGCAGCCTCTCCAGTTCCCCATATATGGGGCAAATTAATAGTTAACTATATAAATTCAAAAATATCATTACGTCGATATCGTTGAAATTACAATTATGTTTTACATCATAATAAAAAATTGTCAATACTAAAAAACCAATTTCTTAAGTACCAGCATAAAATAAATTTAACTTTAGCATATATATAAATTACCACGCACCACATTGACACAAATTCTATATCATATATAAGTAATTTAAGCATAAGGAAAATGCTTATCTATATAATTAGAAAAGGAGCTTCTATGGATACCACCTATCAACCTCCCCTTGCAGAGAATCTACGTATTCATTGCGTCAGTGTCAGACTGAATAACTCAGAGCTAAATACTTTGGATCATGAGCGTAAACAATACGCCAAAGGCGAATGGCTTCGTATGTGCTTCATGAAAAATCAACCTGTTGTCGTTCCTGAGATCAACAGAACAGCATGGAAAACGTTTGGCGAAATAAACCACAGGCTAAACGAGATTGTTAATCACCTCAACGCGAAGCAATCATGCAGCCCTCTGACAAAGACAGAACTCTTTGCTGTGAAGCGTCAAATCACTGATCTTCGCTCTCGCCTCATTACAACCGATCTTTGGAGTATCCCCTCTCATGAAGGGCATGCAGAAGATCAAACGCGGTAAGAGCTTCGCCGGAGTTGTTTTGTACGCGTTAAAGCCTGGAACTCACCATAAAACTGACCCGGTGGTCGTAGGGGGGAACATGCTGGGTGCTTCAGCACCTGAACTGATTAATGAGTTCAGCGCTTCTGCTTCACTTCGGACAGACGTTGCAAAAGCAGTGTGGCACAACTCGCTCCGCCTGCCACAGGGTGAATCCCTCACAGCGAAGCAGTGGGTTTCATTTGCTGACGACTATATGAATCGAATGGGGTTCAGTGAGACGCACCTGCGCTGCTATGTCATACATGACGACGAGGCCGGCCAGCATATTCATATTATTGCCACCAGAGTCGACCTGGTAGGAGGGAAGCTCTACCTGGGCAGAAATGAAAATCTGATTAGTACACGGGTAATTCATGAACTCGAGTCAGCACATGACCTGACCAGAACCAAAGGTCCTTCCCCTTCACATAGCCCTTCCCCTGTCAGGAAGCGTAAGAAGCTATCACGAGGTGAGCAACAGAAAGAGAAGCGCGAAGGTGAGCCAAGCCCCAAGACGTTCCTGCAAAACACTATCGACGAGCTATTAGCAACTGCCAGTGACATTCCACGCTTTGTTGAAGCACTCCATAAGAACGGTATAACGCCCGTTCCCAATATTGCCAGTTCTGGCCGCATGAATGGTTTTTCGTTCGAATACTCCGGTATAGCTTTCAAAGCCTCTCAGTTAGGTAAAGCTTACTCATGGGCGACTCTACAAGAGAAGCTCCGCTACGCACCTGAGCATGACAATCCCCTGCTCTTAGCTTTGAAAGCTTCGGCTAAAGGAAGTACTGAGGCGAGTGAGTCAGTCACAGAGGCTACGAAAGAGGATACTACGCCGTCATTGACTGCTGCCATGACAGAAGAAGTTACTACGCGTCCTCCACAGCGCGAACATAGAATTGAGACAGCGGAAACCTGCGAAGCACAGACGCCTGCCAGCACTGTGCTTACAGCACCGGGACAAGCCAACAACAATGGCTACCTCATGACAGCAGTCATAAAGTGGCTACTGAGCATTCCTTACCTTCAAGCCTTTGCAAAATTGCTTAAAGAGACAGGTAAAACATTTCTCCACAGAAAATCCTCATTTTCCGTTATCAATTCGTTGAGGACAGCTGAACCTGACGTCAAAACTTCAAACGAAACACCTGAAGACTTTTCAAAAAGCTTATACACGCCTCACTAATCAAGCCTCTGAAGAACATCATCTTTCCCGTCTAAGCGCTTCAAAACACAAAACAATCGATCGTTTTTACAGATCAATCAACAGCCATATGATAGTCCATACCTATCAAATAAGATCTATCGATCGGTACAAGTGATTTGCTTAAGTTTTGAGCTTGCTCAAAAATGCCCAGTAAAAGCAGTGACCAATCAGCTAGTTACAGACATGACTACCTTCAACTATTGGTTTTAAAAGGAATTCAACATGAGCAGCATGAGTATGAGAAAACCCTCTTACTTCCGTTCAATCAGAGTGTGGTTCACAATCGGCGTGGCCGTTTTAATCGTCCTCAAAGCAAAATCCACTGACGCTATGGGTATGCTTATCCTTTGGTGCATTCCTGCATTTTTCCTTCTGGTAACTGCAGGGATTAGCTACAAACACAAGAAAGACAATGCTTCTACATTCGATTGCTTCAACGAAGGCAATGACGGCTTCTGGAGCCATGAATTCAACGACTCAAAGCTACTGCTAAGTGAGAAGCAGCAAACTATTACGCTCAAGAATGGTAAGAACGAAAAAACGTATCCGTTTAGCTCTGTAATCGGTTGGCGATACAATTTGGAATCTGGTGGCTATGACGGGGGATTTGGAACCGGCGCTATCAGACAGCAAAATCTCAACAACTCAGGTCTTTTCATTGAAGTTAAGGACGTCATGTTTCCCGAATGGCAGATCAGGTTCTATCCGCAAAAAGGGAAGTTTCACCAGGACACGGGTTATAAAGATATGGAAATGCAAATTAAACGCTGGTTGAGAGTTCTTTCTCAGGTTATTAACAAGGAATAAATAATGAAAGCTAAGGTTGCAAGAGCTTTATTAACTATTATCGTTTTATCCGGTTGTGCGTCAACAGCAGGGAATCAATCAATTAAAAATGAGACGCAGCAAAGTATTGCGTCAAAGATTATGAAAGGTCGAACTACTAAGCAGGACATTTTGCAGCAATTCGGTGAGCCAACGCGTAAAACCACCGTTGATACTAATGAAGACATGTGGTTTTACTCAATCATGAACTCCAATATGTCAGCAACGTCGTATATCCCAATTGTAGGACTATTCTCGAACGGAACTGATATGAAAAGTAAAAATCTGACTATCACATTTGCAGGTGACAAAGTCGAGAACTGGTCTTTCAGTGAGAGCAACGATTCAGTTCATAACGGACTTTAAAGAACTCTTAATGGCTAAGACCTCGGGTTTAAACCTGGGGTCTTTTAGTTTGTGTTAAGCACAGCTTATCGGTTACAATCCTGAAATGTTCTTATGTTTCACGGATAATGGATATGAATAAACTACAAATCGAACAACTTTTACGACAGGAAGGGTTCACACCTAAAGAAATTTCCGTGATTCGTCAACATGCTGAGAAAGACGCCTACCCCTATCCTTGGTTGTTATCTCAACTGTCAAAGAGATTTATTGTTTCCATTATCCTGCTGATCATACTTTTCGCAGGCTTTATCTTCACATTAAGCCATGGTACTCATGAGAGCCTTGTCTCTTACTCGATTACGTTTTTAATAGGTTTCGGAATCATGTATGTTTTTGTTCCATTGAAACCTGCATTTAAAGCGTTCAGATTCATGAGAAAGCATGGTCATTCATTATAATTATCACTGATTGATTTGATTGCCATGCCGTCGTTATAAACTTCAATAAACAACTCTTTTCTACTCATTTCCTTGATACCGCGAACGTAGTCAGTGTTGAGGAAGTAGAAAAGTCTCCAAGCCTCCGGTTTCTGAACCAGACGAACAATGCCATACACCGATAGCGCGAGATCCATTGAGCTATAGGCTATCTGTCCGACCTTTTGATCAAAGCCCAAAAATTCCGCAGTAGCTACATAGCCCTGCTTCAGCAGCCCTTCGCTATCGCTTTTGCCATAAATCAGATTCTCAACTGATTCCTGAACACCGTTTAACCCATGGAGAACTAACATTCCGCCAAAAGCCGTTCCAATGATTGTTCCGGTAGCAAGGGAAGCGCCAACGACCGATACTCCGGCTATGACCTGCAGACCACTTAGAACTACACCTACTCCATTTATCACATAGCCCCAGATATCTCCCTTCTTGACGAGCTCAACTGACGCATGTACAGCAGCTGTACCAGCACGAAGCATTCTGTCCTGAATCGTTAGATATTCATTTTCCTTTTTCAGATTCTGTATGCAGTTCTGGCACTGCTCATCTGAAGATCCTGACCGGATTATGTTAAGTTGAGCATTCACAAAAGCTTTGACATCGTCCTGAAACTGCAAGCGATTAAGCCCGTCTTTAAGATAGATAAGAGACAGGTGATTAGCATGAGCAAGAAGCTGATTTGCCTCGGCATTAGCCATCGTCAGGAAGTAATCTGCGAATCTGTTCGGTTTCCAGTAGTCCATGACTGACCCTTTATGTCATTATGTTTATCTATAAGTTTATTTAATCAGATAAGTTTGCTGAGTTAAAGAAAAAGGACCAATCATGAGTACTGATCTCTTCTTAAAAATCGACGGCATTACAGGTGAATCTCAGGACAGCAACCACAAAGGCTCGATCAACGTAGACTCTTTCACATGGGGTGCAACGCAACCTGGTAATATGTCAGTTGGCGGCGGCGGCGGCGCTGGTAAGGTTCAGTTTCGCGATCTAACAGTACAGACCCAAATCGACAAAGCAACACCCGCTATCATGCGATACGTCTCAAACGGCAAGCATATCGGCAAAATAGAGCTATCAGTCTGTAAAGCAGGTGGCAGCCAGATAGAGTATTGCCGTATAACTCTGGAAGACGTATTAATCACAAACGTAACATTCCATGGTACGACAAATCGTGACCTTATCGGATTGTCCTACCAGTTTCAGGCTTCAAAAGTCAAAACCCAGTATTGGGAGCAATCCTCTACTGGCGGCAAAGGCGCAGAAAGTCAGTCGGGTTGGAATATTAAAACCAGCCAAGAAATTTAGCGCTTATCTTTAATCTTTTAAAGTATAGAATTTTTTACGCCCAACGTAACGAGAAGTTAATATCGCATATGAAATATATAATTTTGATTGTTCTTTTTATATCCACTTTCTGGTGTTGGCATGCATTCCCAGATTACAGTCCACTAAAAATGCTAACCTCTCCTACCACAAATATCAATGAAATATTCGCTGATTCATTTAATCTTACAGTAGGCATGTTTAAATATAATTTAATTTCTGCCAGCTGGATTACTTTTATCATTTATAGTTTTGATTTTGTTACGTCCACTCTGAACTATAATACGCCATACATGCGTAAATTATATAAGAGTTGCAGGCTTGAAGTTGCAACTCTTTTCATAATATCACTAATTACTTTTTTTATATTCTGGGATTCGAAGAATACTTTCACTAATTCAAGTGTAGACATTGCTATGGCTGGCTTAAGCTTTATGATAGGCGCTCATTACAACTTTCTAAAATTATTTAAATTTAAAATTGGTAGAGTTAAATATCCAATTAAAATTGCAGCTTTGATCAATATTTTCATGGGTGCATTTTCATTTTACATCATTGTGATTACAAATGACATTGCAATGGGTAGGTTCAATATGGAACAATCTATTTGGTTACAAATCACAGTAATAACTTATTCTTTATCACTTTATTTTTCCTCAAAGTATATTTCTTATGTAATTAAGACTAAAACATTAGGCGTGTCTCCTATCATTCTTGAAATTCTTAAATCTCTAAAACCCAATAATAATATGTATGAAGACCTTGCTAAGGGAGTAGATATTTGGAACAAAAAAAGCAGAGAGGAAAAAGCAATAGCCAGCTCCAAGCTTAGAAAAAGAAACTCCAAAAAAAGAAAGAGAAAATAACGCCTAATTGTATTCTTAATTGATTGCTGCAATCCTATAATTAATCAAATATGGAAAGTCAAAGCCTCTTGCCTTTCCGTTTTTTCTTGTTAGGTGATACTTGACTCAATAGGACCGATTTCTCGTACTTAACCCTTTCTGCCTGATAGATCCCCTCTGCCTCCTGTTCATTATCAATCGCATAGTGAATGAGATATCTAAAGAAGTATGTTAGCTCATGCTCAAACCCTAAGGTATCAATGATACGCTTTGAGCTACATTTAAGTGCATTTGAAAGCATAGATATTATAGTAAAGCGGTCAATTGTGCTGTTCATCTGATCAGGTAGATAGTATTTGATATAATAGCCTACACAGAAGAGCCACATGTAACGCACAATTCTACTGTGATCAAAGCCAGACTGTTTTAATTTTTCAACATATAGTTGTAAAAGAAGAAGCAATTTCTCTTCTTTTGAAAGAGTATTATATTTTTTCATAGTTGCATCCTTGCGATAATCGTCATCCTGACGATTAAAAATTAACATAAAACCTTAACTAGTCAATATGTGAAATCTATCAATTTTAGTTTACTATCAGCTTCTTTGTGTTACATCGCACTCACGTATATTATGTCTGCTACAAAATAAAAGGAGCTTATTTATATATTCTCTTTGAGCATCGATAATTTTGGCGCTATCTTCAATTTTCTTTTCAAGCCGTTCAATCCGCTCAGCAGCAACCTGAAGATTTCCTGGACGCACTTGGCATTTTAACTTTGATTTGATAATACCTTTCTTGACTTCAAATGCACTTACGATGTCTTTGTGCATGTATAGTGCTTGTCGAGTTGGACGTCTGCCAATTTTCTTAGTGACACTATCGCACAATCTTTCCCAGGTTATCTTATCTTGTAAAGACCAAGAATTTATAGATTCAATTATCCTTCTCTTGTCATTGTTTGTAATTCTTCTTGCCATGTAAGCCACCTATATTTTACAAGTTTTGAATATTAATTCCTCATTCGCCCACTTATCCGCACCGTAAACACCAGAACCACTATCTTTATCCGATGTTTTTATTAAATATTCAAATTTTTCTTTCAAAACTTTATTATTTTTATCAAATCCCGGATACTTTCCACATGGAGCCATTGCATAATCATGCTCACAATAACCATTGTCCATAATCATAAACGCCCCGTGACACTGATAAAAATCTAGTTCCGGTTCTTTCACACGCTCCTCTTTATTATTTTTTAAGTCCAATAGAGTGTTATTCTCAGAAAGCCCCTCTGGTATATTCTCCATGAAATCCATAGCGTGTTCTTGTGAAACATGGTTATAACTATTATTTTGAGAAACATTTTTCCTTCCAGACCAGCGAGCTATCTCGAAATCTGTCATTCCACCTAAATATGCAATAGTGTTTAATAAATGACGAGCTTGGTGAGAATTAACAAATAAACTTTTATTTTCTGAATCAGAGTATTTGTGCCTAGCAAATATGTTATTTTTGTTATAACGTGAAATATCATTATTAAACTCAACTGCATTAGCAACTCTAAGAGAAAAATAGTCTGTTTTCCTCTTAGAACTAAAACAATACTTGTGCTGTAAGCATAACGCATTAAATTGCACCGGTGTAAATCCTTTCGCTAGTCCATATTTAATGGCAGAGCTTTTATTTTCGAAGTTATTACATTCTAACTCTTTTGCCAGCTTACGTGCATTCTCAGATAGTTTTTTTAAACGCGATATAGCTTTCTTAGCTATAGGAACCATAATGGTCGGGATCCATTTTATATTTGCTCCATATCCTTTTAGTGAGAATAACCGAAGCCCATATCTCATTACCCCATTGTGATCCTCTGAACAGAGTTCACAATCAAAAGGCAATGACAGTATCTCTGTTATACGTGAAGGTGCACACATGAGTAAAGCAAACACTGAACTTGTAAATAAATCTTGCTCACTTAAAAGGCAATCGTCTTTTGCAAAGATTGCAGCTAAAGCCTCTATTGATTTCAAACCAGACAATTTCCCTTCGGGACTTATCAGACACTCAAAACTTTCATACAGTTCAGGTGAAGGTTGCCTGGTTTTATTCTTCCAGCAAAAGTAGTGTTTATTTAGAAATCCCTTTTGAAAGATAATTTCAGAAATCTTTTCCAGATTAACTGATATCTGAAATGCAGTATTCCTTTTATATAACTTCTTTGCTCTTTGATAAGCATAATCGAACACATTCTCGTTAATCAAGCAAACGTCTGCACAATTGCATTTCTTATTTAGGGAGAATTCTAAAAGCCGTAGAGCAGCTATCAAAGCTGTATAGCTCTTTGAGGGATTTAAAATGTGCTTGTGAATGATAATTGCTTTACTAAAGTCACAAAATTTTTCATTCATATATTTCAATTTATTGGGTTTTGAATCTTCATCTTTTAACGATTTAAAAGTACAGAATCCATTCCATTTGTTTTCTTCCCAATGGAATGGGAATTTGAAACGCTCAAATATATTCTTGGCGTCAGTAATGTAATTATCCAACCTTTCTAATGGATTGCGATTTTTATCAACGACATAAAAATTATTTTTCATTCTACCCTCCATGGATTAAACCTTTTACAGCCATGGCAAGGGTTAGAAGCCTTCTCACTTTTGATACTTTTAAGAGAATCAGGCTTTAGAGCATTCATTAAAACGTCGCCACTAAAAGGCCTAATCCCCATAAAGACTTCCGCTATATCTTTAAGATAAGGAGTAACTGCTTTATCAATCACTTCAGCATTCCCTGGCTCATTTTTAATATATATTGCTGCACATGCTGTTGAGGTGTGGTCTAAAGCAACTGCTATTTCTTGAACACTAGCCCTATTCCTGGCCATTTTAGTACCCAATGTATATCTAAATCTGTGAGGGTTCAATTTAATAATTTTATTTGTTCTTTCTGAAATTACATTATGAACACTTGCAAATTTATTTAATTTATAAATCAAGTTTGACCGCCCAATCGTCAACTGACTGATCGAGCCTTTTAAAGAACTATTCATTAGTAACTTTTTATTTAAAAACAACGGGGCCTTTCTAAGTTCACTTAAAGGAATATCCTTGAATCCATGCTTCTTTAAGAAGTCAAGATTATCTTTTACATGCCTGTTAAGTTGATTACAAAGTTTTTTTGATACTTTGACTGTACTGTACAACTCTCTTGGACCTGGCCTCTGTTTCGCCCTCTGTATACTTAGAATTCTCACTCCACCTTCTTTAAATATATCTTTCATTCTGAGGTTAAGTATTTGTGATATTCTTCTGCCAGTAGTTAATAGCAACTGAATTATTAAATAACATTCGTTATCTAGACTTTTTTCCTTCCGTGCTTTTCTGGAAATGAGAGATATTTTCCTTATCTCCTTATCTGTAAATGGCCCTCTTTCAGGATCCATAGATCCAACTACTTGACCTGGTGGTTTCCCTTTTGATTTCATTTCCTTGAAGAAGGTATATGCTTCATCATTTACACCAGCTAATCCAAGATCGAACCATTTGATCATGAAAATTTTCGTATTTACTGTATACCTATAGTTTTTAATATTAAGATTTGCTTTTAAATCCCATGCAAATTCTTTGTTAATTTCTTTTGGAGAAAAAAACTTAAAAACATAGAGTAAGCTTTGAAAAATACTTTTTAGGTATACCAACGAATAATTTTCCGCATAAAAAATCAAAGTTTCAATCATTCCTGCCTGCAAATCAAAATGCACTTTTTCAAGCAAGCTTGTCACGTCCCTCTTAAGATAATTGCTCAAATAACTGATTTGTTCTGTAATCGCTTCGTTATTTTTATTATCTTCTTTGGACAGTTCCATTTTTTCTTTTAACTTATTCATTTACAAGCTCCTTTAATTCATTTTGAATTCTATCTTGAACTAACGCTAAAATTCTGTTGGCTTGTTCTCGAACGTATGTAGCATTATAAACATTCGACATTTGTGAATAAGGGGTCCAGCCCATTGCATAAGATCTAATTAACTCTGTACTGAGACCATTTAACGAGAAGTTTAAGTTTTCGATTTTCACTGAAAATTCATAGTTCCAGGTGTGTCTAAGCGAATGACCTGAAAATTCTTTCAAGATAGGGTCATGCTCTCTGATTTTTTGAATAGTTTTTTCATACGAACTAACGGACATAGGCAATCCCGCTTGTTTTCCACCCTTGTGACTTATAATTAAAAAATCATGCGGTTTCTTGCCAATATAATTTCTTCTCTCTGTTTGTATGTACTCAATAACTTTTCCAATGACCCATTCACTCACCTTCATTTTTCTACTCAATGTTTTAACTACGGGCTGATTAACCCTAGTATCAAATATATCCCCATGTCTTCTCATAATTGAAATGGTGCTTTTATCAAAATTAATATCGCTGATTCTTAAATTTAGCAACTCACCTTTTCTCATACCGAGTGAATAAAGCAAAATGATAATAAGCTCATTTCTTTTCCTGACGTTTTCACTATAAATATTGCTTGAAGAGTTAGCGCCAACATATCTGAATAAAACTTTTTTCTGAGTGCTGTCAATTGCTTTTCCATCGTCCATATAATAGGTATCTGCGATCTTCTTTCTGGGTGTATATCCATTCAACATTTTTAGAAATAGTCTTGCCTGACTGTCATTGTGAGCTTCGCTTCCTATTAAATACTCACATAACCATTTGATATATTTAAATGCTATTTTTACTCTATAACATTTAGTCCCTGAACCTACCTCTCTGTGATTAAACTCGTATATATTACCCTTAGCTTTTCTTTTAGACATATAAGTAATAATGTCTTTTATGTCTTCTCTTGCCAGAAAACACTTGTCGTTGATTACCTTTTCAAGATCGATATTCTTTTTTTCAAAATAATCTAATAGCATTATTATGACTTTTGCTACTGCTAGTCTTGTAGAAGCGGTGTATTTGTCATTTACTATTTGACTTACCAGATACAAATTAGGATAAACTACAGGCTTTAAACTACTGTGTATTATTTGGCATGATCTCGTACCGTCATTCATTATAAAATTTTTAACTACATACTTATTCATTTCTACCTCCCGGTTTTTACTTTTTAATTAACTCCGGGAATCTATATTTTATTATTTTTAACTTTGCAAATTTTTTTCTTATTAAATTATCTCGAATTGCATTCTTATTGCTTTTTTTAAGTCTAATTTTACGTTTTATTATTCACTCAGATAAATAGACTTTCTCCTGAGTAATTACCATAAATATCTTTAAACCCCTTGAGAATAAAGGATTCTTTTCTTGCATTTTGAAAATATGTAAATTTCAATATACTTAAAATGCTATTATTTACGTTTTATTTTTCAACCGAAAAAAAATTTTTACATCGACCATCCGATTTTTATCATAGCTAAATTTAAGTCAAATTTCTTTGTGTGCTTTTTGTACTAAACTTATAGTTGCTTTGTCCCTCAAACTTTTCATTAAACTTTTATAAGTAGGGAAGCCTATGAACATCTTCATTAGTTCACTGATATCTGGGTTTGAAGAAAATCGAATTGCAGTTAAACGAGCCATTTCGATTCTTGGTCATAAGCCTATCATGGCCGAGGATTTCGGTGCGCGTTCTGACTCTCCCCAAGTCACTTGCCTCAGAGGAGTCAGAGAAGCAGACGCTGTAATCTTGATACTCGGCTCTCGCTATGGAACACCACAGCAAAAAGGTTTGTCTGCTACTCATGAAGAAGTACTAGAAGCTCGTACCACTAAGCCACTGATTATATTTCTTGAAGCAAATATTCATCCTGAACCCGAACAAGAAAATTTGCTAAATGAAGTGAGTACCTGGGAAAAAGGACTATTCCGAGAGGAATTCAGTTCCGCTGAGGACCTGTTCGAGAAATGCCTTAAGGCCATTAGTCAGTTACAGCTTGCTCATGCACAATCACCAGTTGACCCAGAAGGGTTGAAAAAGCGAGCCATAACGAATTTACCTAAGGAAAATCAGAACTATTTCCTTAGCTCAGTCAGACTCCAAATCTCCATAGCAGCAGGCCCTGACACGACAATTATCCGTCCAGCTCAAATGGGTTCTAAAGCACTGATAGACATCATGTCGCAGGAAGCTCTTTTTGGAAACAATTCGGGAATCGGACCAATTTTCGACAGGCAGTCTGGAGTTAACGATAGTTTAGATAGCGACTCGTTATGTATCAGCCAGAGTCAAAATCGCGACGTGCATAACTTGGTCAAGCTTTCCCCCTCAGGGGACATACTTCTGATCCTTTGCATGCCAATGCAATCAGGTGGTTTGCCGGTAATACTCGAGGAAACCGAACACGAAATCTTGTTAAAGGGCTTTGACTACGCCTCATGGCTTCTGGCAGAGATAGATAAAACGCAACGGCTGACTCATGTTGTTCCCGCCGTGAGCATAGCAGGAGCTTCCTCCGCTGGCTGGCGCACCATTGCTGAACACCAGGCTAGTCCAAACTCAATGCAGTCTTTCGGTATGGGTCAAAGCAAGGAACCTGTGCTTTTAAGTCCTGCACACATTGTCAGACAGTCATTTGCTTTGTCGTCAGATCGGAATACTTACGTTGAAGACTTCGTAGCCCTTCTGAGACGTATGTGGAAAGAACAAAGGTATTAAGATTGCAGCCGACCCTATGTCTGAGGCGAGGAAAAATGCATGTCCGAGCTTAAGGCCAAGTAATGGGCCTAGAGTCAGAAAATCAAAATCTGCATTTCCTGATATAAATCATTGATTTATTGAAACTAGCTCCAGTGATCTCGTGCCGACCAAATACATATTCTGTTAGTACCGCTTACTGACGGAAACCCCCACTTAGAACCGCATTCTCATTGAGTTTGCGGTTTTTTGTTGCCTGACGTTATCGGGATTGACCGTTCACAGAAGGAAATTTTAGCCAGATGCTGAGTTGTATCCTCTCCAACAATAGAATAATCAGATGGAGAAGCTACTGCTGGCAATAGGTTATGATGTTTACTGGTAAGGCTCGCAACAACAAAATACGAGCTTCTGCTATTAAAACTCTCACGATGCCATTATGCCGGAGTGAGAATTCATCACAATCGGTAGCTTTGAGGGTATGAAGATATCACTTTAAGATATCGCTATTTTTGAGCCTGTTTTGTTTCTTCCCAGATACCTTCAAGATTCCACAGGCACGCAGCTCCTGTAGGTTCATCCAGTAGCGCAAGCCTGGTATTGGCATAATACATATCAGCGCTCTTACCTGGTTTAACAACCTTCAATACACAAACAATATCAGTGCCGCGCATTTCAGGGTATTTTCCAGAGTCCAGCACACGCAACGTTGATAATACGCCTTTAGTATTAATTGGGAGCGCCGTGGACAGAGCATCTTCCAGTTGAGCAGCTTGTTGACGATTAGCCTTTGATGCAAGTAAGGGTACGACAGTTAGCCAGTCTTTTTCACCTGCTGCTACTTTGCGGGCGATATATTGCCAGTCAACAACCGATAGATTGTCTTTGGTTGCTGATTCCGGTGTTGGTGCTGCGAATACAATAACAGGCAACATCAGAAGGGTTATAAGCAGGCATCTCATCGGATAACTTCCAGCAGTGCACCATGATCATTGCTGACTAACAAGCGCGTCCTGGGTCCCATGATGATGCAACCTGCGGACGCAAAGCCCGGGGTGCCGTGACGTTTTTCACCATGCATACGAAAAGTACTCATATCACGGGCGTATGAATTACCACGGATGTGGATCAGCGTGATGGTCAGCGGCCCGTTACCCGTGCCTGTACTGCCAATTTTCCATGTTCCTCGTGGTATTGGTCCCATTCCGCGTACCTGTTCACGGTCTGGATTGTTCTTATTGGTTAATACGCCGGAATAGCCTCTTTCAATGAATTTATTGTCTCTAAATAGTTCGCCTGTACTTTGTCTGTAAGTCCAGTGTGCCATATTGATTTCCTTATGCAGTTTTTCGTTCTTTCCAGCTATCAGCGTGCTGAATGTTTCCATCAACATAGTTCCAGGTGATTTTTTCGTAGCGCAGACCGACATGTTCAATATGCCCCTGTTTTTCGAAGTCTGGATCTTTGGTGTCGTACATGACAGGAATAACATGGCAAACTTTCACATTTTCGAGCTGCACGTTGAAATATTCTTCTTCCTGCCCGTTATTGTTGATGCGGTAGTATTTGAACACGGCACTTTTAAGGGTACGGCCTGTGGTCAGTGCGCGATACAAAAGCGGGGAGGATGGATCTATTTCTTTTTCGAAGGTGTAGGCTTCATGCTGACGTGTTCCAGTGGCGGCTCCCGTCATATCGTCAGTGGGGATAAATACATCGTGCTGCATACCGATCAGCTCAATGCTTCCTTCACGCCCGTTAACATCTACGCCACCTTTCAGTAACTTTGCACCTTCCTCGTAAAGCCATAAGTAGACTGGTATAGCCATGTTGAAACTCCATTTCAATCAATAAATGTGTTGAATCTACACCTGAAAAAATCCGGTGATTTGATTAATGTCAATTTAATCCTGTCTTTGAGAAGGATTGAAATTACAGTACGGGACAGTACTGAGTTTGTAAGTTAACTACTTGATGATTGTAAATTTATTGCTGAGGCTCTCTACACGCTAAGGGACTATATGGATACCGTAGAGCAACTCAATGAAACCTACCTCTACGCCCTCAGGACTAATCTCACTGCTTCTGAACTTCTGTTTATAATTTTTGTGAGAAAACTATTGAACACTTTGGTCTGGGGTGGCTGATTTTGGCGCTGTCGCAGCCATCGTTTCAGGAAGAAACACACTTCCACAAGAGGAAAATTTGCAGATGCAACCAAAGGGACATCTCATGCTTCCCGAGCCGCGAGAGCCGTATTCAAAAAAGCTAAATTTCCATTTGGAATACCACTACCTACATGGCCTGGGAGACACACACCATGGACAGCAAGAAAGGTAATGGTTCGCAATATAGCTCCATTCGTTGGAAGGTCTGTTCCCCTGCTGGGTATAATAATTCTTACTGCTGATGTTTCAGAAATTATTTAGCGGACAATTCGTGACTACAATAGGATAGCGCGAGCTAAGGACAGATTATGCCAGATGACATGGCTTTACTGATACCAAAAATTTTTTACGCTGATGTATATCAACAGAGATAAATATACGCCTGTAATAACATCAGCGCTTTCTGGTGCGGAATGCCATTCTTTTATCAGGCAACTCCCTGACATCCGGCTCATGGATTTCAGATATCAGTTTTTATCAAAAAAATTTAACTTCTTAACACGCATTAATTACGATGTTATTAAGACTGAAAAAATCGTGAAAAATGAAGCGTTTCTTTCGCCTCCTGACAGCAATAATGACTATTTTCTGAAAATAAAAATATATTTATAGCGTTTAACGGCGATTTATTAAAAACCATTATAATGAATTTATCCTTTATCTGACCCGACAGCCTGATCCTCTCTACGAATCAACAGCGACATGCAGTGATTAGCATTTATTCCTGCTGAAAAGAAGTGATAAGATTGATCGTCTTGCCAGACAGTGCAGGATCACTGTCGGTATCGGGTAAGCCCGGCAATCGTGAACCGGATTTCACGCTCTTTCGAAAGGAATCGTCAGCTATGCAAACATTTGTGATCAATTTAAAACGGCATGAACAAAGAAAGGTCAGCATCAGTTCACAGTGTGAAAAATACGGGCTGAATTATAAAATAATTAATGCCATAGATGGAAATGACCTTCCCGAAGAGATCTTAAACTCAGTCACCTGGGAATATTACAAATGCCATCTGTCGAAAGGCGAAATAGGTTGTGCACTCAGTCACCTGCACATCTATTCATCTATCCTGGCCAGCAACCTTGATTATGCTCTGATTCTTGAAGATGACGCAGTGCTGAACGAAGAGTTAATTCCCAACCTGACAACAATCAGTACCATAATCAGCAATAAAAAGGCGGAAATTTTCCTTTTATCACAGGCCGACGCGGTTAACAGATATATCAGAAAAAAAACCAGCCCAGGCAAATTTTATTATCGTCTTTCTTATGGTAGCGGCGGACACGCCTATATTATTAACAATATTGCTGCAAGAAAAATCATAGAATGTAATTTACCTGTCAAGTTTGAAGCAGACCGCTGGACTGATTTCCGTGAATCTATTGGCCTTAAAGTATGGTGCTGTGAAAAAAGCATCATTAATACGTCGGCATCATTACATGAAAAATCAAGCCTTGAAGCAGAAAGGAACAGCAACAGAGATAAAAGAAGTGCCTATCGTCACAGGATCAAAAAAATGCAAAAATTTTATCAATTGAAACGTTTTCGCAATGTCATTATAAACAGAATAGGAAAAATTAATTCTGTTAACAGGATAATTCAACAACAATAAAAACAACTCTGTTGCAGACAGATTTACGCGATACTTCAGCATCGGGCCTTAGTTGATCATGATATTTTATTTTCTTATTTTTGTTACGCTGTTTTGTTTAACAGGATTGCTTTTCAACCACTTCAGCCATAATTCAAAGACAGATGATGAACAATACGAGGAGTGTCCTTATGATTAGCACTGAAGGCGGCTGTCATCACGCTTAATTTGCCGAGCCTTAATAAAAATGTCACATCTTTTTGCCAGACTATAGCCAGAGCGTGAAGAGAAGCCCCTTTATCACACAGGCCATTGAAAATGATTATTGTTAAGGCAAAAAATTGTAGAGACGCTGAAGAAATGCTCAATTCTGGTATCAGTAAAGTTGAACTTGCCTGTGATATCAACAGTGATGACTTTTTCCGGCTTGCCAGCCACTGGTGCGATCGTGGAGCAAAAATCTTCCGAAAAAATAACCATTTTGTTATTTCACTCAAGGGGTTCAGCATCCCGCCCAACGAATAATTTTGCTCTTTGCCATCAACTTTCAAATCTGCTTAAATCATCGCGTGACCAGCTGAGCAGGTTCGAAAGCAGTGAACAATCAACAAAAAACCAGTATTGAAATCTTTGCCACAAATCCAGAGCTCTCTTTCCCGGACACTGACTTTTTACAGGACATCGTCCTCTCCTCCCCTTCCGGACATTCTGACGTCATTCTGATGCAGGCAAGTTACAACCTGTCATCTTTCGGGGAAGGTCTGTTCAGTGATTTTGCCGTTCCACCGCCTGCTCATCTTACACAGGCAGTGAGAAAGCGTCGGGCTGAATATCTTGCAAGCCGGGTCTGCGTGCGCCACGCTCTGACTCTGATGGGCGTCAATGACTTTATACTGGAAAATGATGCTGACCGTTCACCGGTCTGGCCCGCTGGCATAGTGGGTTCACTTTCCCATACCGACAGTTCTGTCCGCCTGTTAGTGGCCCCTTCCGCGAGCGGTAAACTGCTCGGCATTGACTGCGAGCATGTCATCGAGGAGTACACTGCAAAAAAGATGCAGGACATGATTGTCAGTGCGCAAGAGCTAAAGGTTTTGCAGCAAAGCAGATGGCCTTATGGTCTGGCGCTGACCCTGGCCTTTTCTCTGAAAGAGAGCCTTTACAAGGCATTGTATCCACAGATACGTCAGTTCATGGATTTCAACGCCGCAGAAATTACAACCTGCGATGAAGAGGCCGGTTTGATGGTAATCAGACTGGCCCGTCATTACTCAACAGATTTTCCGGCAGGTCGGCTGTTTACCGGCCACGTCCAGATTCAGCAGAATCAGGTGCTGAGCTGGATTATCGCCCCGCAACGCTAGCAACATTCATGTCAAACCTGTCCTGACGAAGCGTTGTGCCGTAAATCGAGTTCAGCCGTAGCGCACAGCACGGTTAAGCCTGTAGATCGGTTCGTCGCACAGCATCGAGCGTTGCCAGCTCCCTCTCCTGCCCGGTCAGTTCGCTGAGTTGCCCGTTACGCATTTCTAACAGACGATCGGCATGCAGGAAATAATTATCATCATGACTGATGGCAAACACCGTTTTGCCCATACTTTTCAACCATGGCAACAGCTCACGATAGAAAATCCGGCGAAAATGAGGATCCTGATCGGCTGCCCACTCATCCAGCAGTAAAATGTCCCGCTCTTCCGCCGCCGCCAGCAGTAATGCCAGCCTTTTGCTCTGCCCCTTTGATAATTTCAGATCCAGCACCCGGTTCCCTTCCAGTTTGATTTTGTCCTGCATCCTGAGGCGCTCCAGCCACTGGCGGACTTTTTCTGTATCTGCCGGTTGCCCGTGTTGGTCGATCAGCCGGTCAAAGAGATGTACATCCGTGAACACCGCAGAAAACAACGCACGATAGCTCTCATTATTTTTTGTATCGATCGGTTCCCCATCCAGCAGAATCTGTCCGGATACCGGCAGGTAAAGACCGGTTAACAGCATCGCCAGGGTAGATTTCCCACTCCCGTTGCCGCCAATCAGGAATATCAGTTCACCGCGTCGCAGGGTCATATTAACCGGCCCGGTACTGAAGCCACTTTCACCATAGCGATAAACCAGATCGCGCAGCTCAAGGGTATGCCAGTTTCTGGCCGCAGCAGGTGGCATAAAATCGGGCTGATAATGTTCCAGTTCCCAGTCATTTAGTTTTTTGAAGGCAACCTGAGCGCTCAGTAGCACGGGTAAAGCGCCAACCGCCGAAAGTAAAGGCGTTCGTAAAAACAGCAGCGTCAGTGAATAGGTTGCAGCAACGGCATTATCAGCCCAGCCAAGAATGTTAGCCATGAAGAACACCACCCCAATCGCGCCTAACATCATGATGTTCGACCAGTTCACAGCACTGAGGTGAAAAGTATCTGCCCGGACGATATGGTGACGAAAACGCAGGGCATCCTGCTGATAGACCGTTTCATAAATCTGTTGCGCACGCTGACGGTTCAATGCCAGCTCCTTGCGCCCATCAATGATGGTCTGGTAGTCAGTATATAAATGGTCTTCAATATCGCGAAGCTCGGCCAGATGCCGGTAAACTTTCGATACCAGAAACCAACCGCCGGCAATAGTCACTGCCAGCCAGGCGACAGTCACCAGTAACATGTTTGCTGAAAGCCAGGCCAGATACATCGCTGAGCCTACTGCCAGGATGATGCCCTGAATAAGTTCCGGCAAACGTACAAATGCCAGCGTAATACTGCGTACATCACTGGTTAGCGTAGCCAGTAGCTGTGGACTTCCAATCTGCTCTATCTTCTCAACATGCGTATCGAGTATGCGTTTAATAAATTCGCCGCGCAGCCGGTAGACAAAATGGTGGCCGAGCAACGTTAACGCCAGTTGCGAGGCCAGGGTTACCGCCATCAGCAACAGCAAAAGGCCAAGAAATTCAGGTAAAACGCGCAGTGAACTGCCCAGAGAAACAATCAGCTCACGATTGATAAAGGCGATCAGTCCTATACCTGATACAGCACTTAACAGACTGAGAATAATGACCGTAACAAAAGGCCAGCGATACTGCCGGTAGACAACGTGAAGCAACTCCATGGCACCATCCAGATAGATTTATTGCAGCCAGCAGTGTAATCAGAAGTCAGACGATATCAAGAATAATTCTCATCTACGCCGACGCTTTATCGAAAGGCACGTCGGAAGGTCAGGTTGTAACGAAAAGCCCCGGTAAGGGCATGGATGCCGGGTTTAAGTGGCAAAATACCGTGAAAGCGCAGCCGTGAAGGTCCCCCCCAGACCACAATATCACCATGCTCCAGTAGTACCCTTTGTGTGGCATCGCTGCGTTCGAAACCGCCAAACTGGAATACGGCAGGTAATCCGAGAGAGACTGAAACGATAGGATGTCTGAGATCCTGTTCATCTTTATCCTGATGCAGCGTCAGTTTTGCGCCAGGTTCATAGCGATTGATCAGGCAGGCATCCGGCCTGAAATTATCGAAACCCGCTTCTGCGGCGCATAAGGTAGCCATTTGTCGGAAATGTTCAGGCATGGCAGGCCAGCGCTTACCTGTCAGGCTGTCACGTTCACTATACTGATAACCTCGGGAATCGGTTGACCAGCCAAAATCGCCACAATTGGTCATCGCCACTGACATCCGGTGTCCACCCGGAGTGATTCGGTGATGGAAAGGATTTTGCACCGCTATCTCTTCGATCAGCCGCAAAAGGTTGCCGGATTCATCACGCGCCCGCCTGCGCAGGATAACCGCGCCATCAGCCAGTGGCTCAGCCCACGGGGCTTCTTCACTAAACAAATCCAGCATCTTCGCTCCTTAGAGTCCTGTTACGGTTGCACAATAAATGCTTTAAATTGTGGAGACATCCATGTGCGGAAGCCATCATCCTGTTTGATGATCAGGTAAACTGCCAGTTTTTCACGCAACGCAAGGGCTTTAGCCCGCTCTTCACCCAGCACCACCAGCCCGGTATCCCAGCCATCAGCCTCCAGCGCCGTAGTCGCAATCACCGTGGCCGACACCAGTTTGTGTTGAATTGGTCGACCGGTAGTCGGATCAATCACATGGGAAACTCGCTTACCATCAAGCTCATAATAGTTGCGATAGCTGCCAGAAGTGCTTATGCCATGCCCCTGTAAATCAACCACAGCCTGCACCGCGTCTTCCTTATCAGTGGGCTTCTGAATCGCCACCTTCCACGGTTTTCCTTGTGGATTCATCCCACGGCTGAGCACCGCCCCTCCTACAGAGACCAGATAGCGGTTGATACCCTCTTTCTCCATCAGCCGGGCCAGATGATCGGTGGCGAATCCTTCGCCTACCGTCGAGAGATCCACATACAATCCGGGCAAATCTTTTTGCAGATAAGCCCCTTCCACCCGTTGGATAACATGTAAATGTTGTAAGCCTGTCTGGCTCCGCGCGCCGTCTATCTGAGCCGGGGTCGGCGTTTTTACCGGTTGTTTATCAGGTCCGAAACCCCAAAGATTAACCAAAGGGCCGACGGTGATATCCATCGCGCCCGCAGTTTTGTGACCAACGCGAAGTGCCAGCGTGACAATATCGGCCATATTGTCACTGACCGGCTGTGGTTCATTACCACGGTACTGGTTGAAGCGAGAAATTACCGAATCTTTCTTCCAGGTTGACAGTTCCTGATCATCACTGTCCAGCTGCTGCTGGATCAGTTTTTGTAGGGCATCTTTACGTTCCGCAGGGAACTCAGCAAGGCTGACCCTCCAGAATGTTCCCATAGTGCGCCCATTCAATACCAGCGCTTCAGCGGCCTGACTCTTGTTATGATTGTCGCAACCCGAAATCAGTATAAATGCTGCAAAACCAGTAAAATACAGCCAATTCATCTTCATTTAAAAAAAACTACCTTCAGTTATTTTTGGTACTGAAACAGCAAAAAACAGGGGTTTATTCGATTTTCAGACCCTTGATCCTGGCAAAAATGCTAATCAGAATGGTTGTTAACGCACGCTATATCTGGCTGCCCGATTAAGAATTAACAGGAGATCCAGAATGACGTACTACATTCTTTCAGTGATTTTCATCGCTTTGATTATCTTTGCCGGTTACAAACATTACAAGCAGACGCACAATAAACAGATCTACCGTCCACGTTGCCGCCGGCTGAATGGGAAATAAGTCAGATATGAGGAGCGAACAAATGAAAGGAAAATCGGGAGCGCAGTCTGACCGCGCTCCACAACCACATCAGAACTGGTAAACCAGACCCAGGGCGACAACATCGTCAGTGTTGATGCCAGCGCTGTTGGTGAAGTTGTTATCATCCAGCAGGTTGATCTGGTAGTCGACATAGGTAGACATGTTTTTGTTGAAGTAGTAAGTGGCACCTACATCAACATATTTTTTCAGGTTTTGCGAACCAAAGCCCTGGATATCAGTACCACGGGAACTGACGAAAGCCAGAGAAGGACGCAGACCGAAGTCAAACTGATACTGCGCGACCAGTTCCCAGTTATCTGCTTTGTCAGCATAACCGTAAACGGCATCATCACTCGAACCAAAGCGGGTCGCGTTGTAAGAGCGGGTGTACATTGCGGCAAGATAGATGTTGTTCGCATCGTATTTCAGACCACCCGTATAGGCTGTCGCTTTGTCACCACGTCCAAGAATGCCAGAAGTCCCCGCCGTGCCACCATTTTGCTCAGTAGTACGATCGGAGCTGAACATTGCAGCACCAATGCCAAAGCCAGAACCGAGATCATAAGTAGTGGAAAGTCCCCAACCATCACCGTTCTGACCGAGCACATCACGCCCGTTAGGCGATTCGGTTGCGCTGCTGTTTTTGCCCTGATACTGCACTGCAAAATTCCAGCCATCGACCAGGCCAAAGAAGTTGTTGTTACGATAGGTGGCCAGACCATTTCCACGCTGGAACATAAATTGATCCGCACCGTAGGTATCGCCACCGAATTCTGGCAGCACATCGGTCCATGCTCCAATGTCATAGGCCACGCCGTAGTTACGGCCGTAGTCGAAGGAGCCACCATCGCCAAATTTCAGACCAGCAAATCCGACACGGGTAAAGCTGTTCGCCGTGCCTTCAGATTCTGCGCTGTTTAACGCCGCCTGGTATTCCCACTGACCGTAACCAGTCAGCTGATCGCTAACCTGGGTTTCACCTTTGAAACCAAAACGAACATAGGACTGGTCACCATTAGCGCCATCATTGTCAGAGAAGTAATGCAAACCATCGACTTTGCCAAACAGGTCAAGTTTATTGCCATCTTTATTATAGATTTCAGCCGCACCCGCAGAACCAGCGATCAGCATCGCCGGGATCATCAGGGAGAGAACGCGAAGTTTCATTTTATTGCCCTCTGGTTGTAATGCATTAATTTGCCACTGCACACTGAACGTTGAAAATTCAGTCATGAATTTCATGTTAATGAGAGAAAAGTAATTATCCATAAAGAAAATGATACCAAATTTCCGATTGTGTTTCAGAACGCAAATTAAATATTTCATTTTGTTAATAAGGGGGAACTTTTGACCAGCACATATTGACAAAAACAGAGCACCAATTGTCAAAATATTAAAAAATACATATTTTACATGCAGTTATCTCGCGCGAATTTTTGAGCACTGAATGATAAAAATAAGTGATGCTCAGTGAGATAGAATAGCCCCGCTATCATCATTTTATTTCATTATTACCTTCATTCACCCCGAATGAGTTATTTCACTTTATATTCCCTGCCGGACCTGATGTCCGGTTTTTTTTTTGACAAGCTGAATATTTGTCAGATTATGTAAAGGCAACCTGAAGTGCTGAAATAATTTATCAATAAATAACAGCCATCTCTTTTTTAACATCAGCAAGGCACCACAACTGCCGGATTTCCATTCCATTAATAAATCGGGTGTTGATGCAGTCTTATTTTCAGCAAGTCCGGAAAATTTTAAGTCCTTACAACGTATTAACCGATAATATCTGAGTGTGTTTATTTCTGATTTTCTTACCGAATAAATGCAGCCACAACTGATTTGTCCGGCAGTTCATCTGCATTACTGGTGATTTGGCTTTCAGCCTGACGGCCAGTATCTCCCCGGGCTGCCTGAATGGTGAGATGAAAATTCGCAAAGCGTTCATCAATGCCTGTGTCACCATTCAGCACCATCCATGCCTGTTAAGGAATGAAGACAGTGCACGTTTTAGCGCTCTGTTGTGGGACGTTGTCTGTAAAAGTGATGTTAAAGCAAGAAAATTTATTAACCGTGTTGTTTTCAGGCATTAATTATTGACAGGCCAGATGTGCAAAGGGCTGAGGCGATAACCAGCATGCTTAATTTGCAGGCTAAACTTCTTTAAATTCGTTAATTGTGATAAAAGTAGCGGTAATCATAACAGGTCCAGTAACGAAAACGATGACAACACCGGATGCACAACAATTTAATCACCGCGCAGATGTTTACCATCCTTTCACCAGCGCGGTCTTTCATCGCTGGTGCAGCAGGTTTGAAACGTCGATTTTCTCCGCGACACAAAGGTCGACAGGAATGGATTCGTTGACTCATATCCTGCTTCAATGTGATGGGAAGTCATAAACCATGTCGAATCACGGTTTTTTTTCCTCCATGACATCCACTGAGTATGCAGGTATTCTCGCCATCCCGACACTGACAGAATCTGTTATTCAGTGGTAATGCCCGACGATGATCCTGAGCGCCATCAGCGTATTTCTGCGGGTCGCCAACGCCTGGCCGTCATTACATTCACAGGGGTAAGTTACACTATGTTGTCATACAAATTCCCTTTGAAGTCAGGCAACATCACCCATTTTTTTGTGATGTTTATTCTGCTGGTGCTGCTTGGCTCAGGGTTTATGATCCACAACGCAGTTAATGCCTGGTTAATGGATAAACGCTATGCGATGGCAGACATTGCCCATGCAATGCAAAAGCGTATCAACACCTATCGCTTTGCGACCTGGCAGATTTATGAAAACCTTGCCGCCAGCGCAACTGGCGCTCCATCAGGGAGCCTTCAGGAAACCCGCCTGCGTCCGGATGTTTACTACCTGGAGAAAACCCGCCGCAAAACCGAATCTCTTATTTTCGGCTCTCATGACGGTGGCACGCTGGACATGACGCTGCGTATGTCCAACTATCTGGATACGCTGTGGGGTGCTGAAAACAGTACCTGGTCAATGTATTTTCTGGACGGGCAGGATAACAGCCTGATTCTCATCTCAACGCTGCCATTAAAGGATATGGCAACCCGTTATAAAGAGAGTGCAATCAGTAATATTGTTGACTCCCGCCGTGCCGAAATGCTGCAACAGGCTAATGCGCTGGACGAGCGCGAAAGCTTTTCACCACTGCGGCGTTTTACCTGGCAAAACGACCACTATTTTACCGTTCGTACCACTTTTAATCAGCCGGGACATCTGGCAACGGTGGTGGCATTTGATTTGCCTGTCAACGATCTCATTCCGCTTAATATGCCGCTGGAAAACTTCCAGCTTAAACAGGATAACAGCGGGACGAACGAGAATTCTGACAGCAATGAGGCCAGTAGTAGCACCAGCGTCTCGCTGATGAATCCTAACGTGGAAGTTTCCGCTTCGCTGACCAGCACCCCACTTCAGCTCATCTATCGTGTCCCGATCACCGGTCTGATTATGGATACCTTGCATAATCTGATGTGGCCACTGCTGACCAATCTGGTGCTGGTGCTGTTGTCGCTGTGCGGGTTGTTTCTGTCGCGTCAGCAATCGCTTCGGCCCAGTGAAAATCAGAGTGCTGAACTGGATTCACTGCGTGTATTAAATGAAGAGATTGTTGGCAGCCTGCCCGTAGGCCTGCTGGTTTATGACTTCTCCAGCAATCGCACTATCATCAGTAACAAGATTGCTGAACATCTGTTGCCACACCTGAATCTGCAAAAAATCATCAATATGTCCGACCAGCACCAGGGCGTACTCCAGGCGACGGTAAATAATGAAGTTTATGAAATCCGTCATGCCCGCAGTGTGATCTCACCGAACACGCAATTGTTTATGATGCGCGATCAGGATCGTGAACTGCTGGTGAACAAGAAATTGCAGAAAGCCCAGCAAATACTGGATAAAAATCATCAGACTCGTCAGCAACTGTTACAAAACCTTGGCCATGCGCTTAATCGTCCATTGCACAACGTCATCAGTCTGCTTCAGCAACTCAGTCACACTCAGCACTCTGAGAATATCAGCGATGCTCTGGAAGAATCCCAGGGACTGAGCCGTCTGGTAGACGACATTGTTCTGCTCAACCGGCTGGAAACCCATGAATGGGCACCGGACGCCGGTGCTTTCAATATGCAAACCGTGCTGGACGAACTGGTGACAGAAGCTCTGCCCTCTTTGCGCCGTAAAGGGTTGAGACTGCTGGTGAATAACCGGCTGAGCATGGATGAAAATCGCTTTAGTGACCGGCGAGCACTATACAAAATACTGAACACACTCTTGCATTATGCCATCACCACCACCGCATGGGGACGAATCACCATTGAAGTGAGCCATCCTCAGGACCGTCCGGACGCGTTGATAATTGAAATTGTCGATACTGGTGCAGGCCTGACGGTGGATGAGCTGGGTAATGCCGATTTCCCATTCCTTGGTGAAACCAGTCAGGATCGCTTCAGTCAGGCTTCGGGACTCTCTCTTTTCCTGATCAAACAGCTTTGTAAACAGCTGAGCGGTCAACTGGACATTATTGCCCGACCAGACATAGGTACACGCTTCACCGTCCAGATACATGCTCCGCAGGAGTTACAGCAACCGCAGGAAGAGAAGTTGCTGGAGGGTCTGACCACACTGATTGATATCTCAGTGGACGACGTCAGAAAAATCGTGGTTCGCCAGCTTGAAAACTGGGGAGCCAGTTGCATTACCCCGGATGAACGTTTTTCCGGGCAGGATCACGATGTTCTGATCACTGATGAACCGGCGAATGTCACGCCGTGGTCGTTATTGCTCACGGACGATGAATCAGGCTATACCGCGCTCTCCCGTAATCAGTTCAGAGTCAATTTCAACCTCAGTAACGCAATGCAGGACGCATTACTGCAACTGATTGAACAACAACTGGCCCTGGATGAAACAGTTGAAGAACAGGACATGGCCCAGCTATTTTCGCCGGGTTACTTCCAGCTCTTTGTCGATACAGTACCAGACGATGTGAAGAGATTGTATAATGAAGCGGCCGAGGGAGATTTGAGTTCGCTTGCTCAAACCGCGCATCGCCTGAAAGGCGTGTTTGCCATGCTTAATTTGACACCAGGCAAGCAGCTCTGTGAGACGTTAGAACAGCACATTACAGAGTGTGACATTTCAAACATTAAAAATACCACCAGTGAGATTGACAGCTACGTCAATGAACTGTTGCAGCAAGGTAACCAAATAATATGAATAACTTGAACGTAATCATTGCCGATGATCATCCAATCGTGCTGTTCGGCATTCGTAAATCGCTCGAACAGATCGAATGGGTCAATGTTGTGGGTGAATTCGAAGATTCCACGGCGTTAATCAACAGCCTGTCAAAACTTGATGCCAATGTACTGATTACTGACCTGTCGATGCCGGGCGAAAAATACGGCGACGGCATCACCCTGATCAAATATATCAAGCGTCACTACCCTGACCTGTCGATTATTGTGCTGACGATGAACAATAATCCGGCCATTCTCAGTGCCGTTCTGGACCTGGATATCGAAGGGATCGTGCTGAAACAAGGTGCCCCAACCGATCTGCCAAAAGCGCTGGCTGCCCTGCAAAAAGGCAAAAAGTATACGCCTGAAAGCGTGGCAAAACTGCTGGAAAAAATCAGTGCGGGTGGCTATGGCGACAAGCGTTTATCGCCTAAAGAGAGTGAAGTACTGCGTCTGTTTGCCGAAGGTTTCCTGGTGACAGAAATTGCCAAGAAGCTGAACCGCAGCATTAAAACCATCTCCAGCCAGAAAAAATCAGCGATGATGAAACTGGGCGTGGATAACGATATTGCGCTGCTGAACTATCTCTCGTCAGTCAGCACAATGCCTGTCGATAAAGACTGATTCCCCGGCAGGATAGAAAAAAGGCGAATGTTAAATTCGCCTTTTTTATTGCCAGAACGGTGCTCAGCTTTCTCTGCCCTTACGCACCCGCTCCGCGTAAAAGGCCAGCGTCTGCTGTAATGTATCCAGCGTGACCGGTTTCGACAGGCAATTATCCATTCCCGCCTCCATGCAACGCTGCTTCTCTTCGGCCAACGCATTGGCGGTAACACCCACAACCGGAAAAGTCAGTCCAAGCTGACGCAACCGTTGTGTCAGGCGATATCCGTCCATATTTGGCATGTTCACATCGGTCAGCACGATGTCAAATTCGTGACGACTCAACACATTAAGGGCATCCACGCCATCCTGGGCGGTTTTCACCCGGTAGCCCAGAGTTCCTAACTGATCGGAAAGTAGCATCCGATTAATTGGATGGTCATCTACCACCAGAATCAGAATGTCTTCATTGCTGGCGCTCTGCTCTTCCGTCTCCGGTAGCCCCGGCAACAGGTCGGGCATACTGACATCAACCCGGTAGATTCGGCCCAACAGCACCGGCAGCTCATGGGGTGTGGTGGTGCCATAAATCCAGCGTCCGCAGATCACCTCAAGCGGGCCGTCATTATGGCTGCCGTCAAAGCGGATAACCGCGCGCACCGTTTGCTGAGTCTGGAAGTCATAATCGGTCACGATGACATCATCATGACCACACTGAGCACCCTCTTCCAGCCGCAATACGTTGATACCGTGTTGCTGCAACAATTTATGCAGGAACGTCGACAGCGTGTCATTCCGCAATTCCAGCCAGCATGTCCTGCCATGTAGCCCCTCATGCAGCACCGGCGTCATTATCTGACTGTTATACAATGGAATGCGCACCACAAACTGGCTGCCCATTCCCGGCTCCGAATCCACTTCAATATCACCGTCCATCATATTAATCAGCTTTTCACAGATAGCCAGCCCCAGGCCAGTGCCATGAAAATTACGCTGAACCCCAGTTCCTACCTGGAAAAAAGGATCAAACAGTCGGGGAATTTCTTTTGCCGGGATGCCCACACCGGTATCACGCACACAGAAAACCAGGTAGCCGTCCCTGATGTAGGATTGCAGGATGATACCGCCGGTGTGGGTGAATTTGATGGCGTTGTTCAGCAAATTGGAAATGACCTGTTGCAGGCGAAGCGGATCGCCATCCAGGGTGACCGGCACATCACTGTCAATAAAGCACCACAGCGTCAGCCGTTTCTTCACCACCATTGCCAGATAGCTGGAGGCGATATGGGTAATCACCTCACGCGGGGAAAATTCTCGGGGTTCAATTCGCAGCTGTTCCGATTCGATTTTAGAAAAATCAAGAATATCGCTAATGATCTTCAGTAACAGGCTGGAGGAGTTGTTTATCGCGGTGACCAGCGACTCCACGCCTTTAGGTAGCGATTTGGTTTGCAACAGGTCGAGATTACCAATAATGCCATACAGCGGGGTGCGCAGCTCGTGACTGACCGTGGCGAGAAACATCGATTTCGACTGGCTGGCCTGTTCTGCGGCCTGTGCCATCTCCTGAAGTGACTCTTCCATTTTCACCCTGGCACTGACATCCACCAGCACACAAATTGCCACGTTTTCATTGCGATAGCGCGAATGAACAAAACTGATTTGCAGGTTAGTATTACTGCCGGTCAGGACATCGACAAAATTTACCTGCTGACCACAAATGATTTCGGTCAACCGCTGCCGGTCTTCCTGCGTCAGCATACTGAGATAATTATGCGCCAGCTCATTACTGAGGATATTGGTGCCGTCGCTGGTGCGTAAAATACAAATCCCCACCGGCGCGGAAGCAACAATTTTGCGGTTGAATTGTTCATGTTCTTCCAGACGCTGCGCATTATCTTCCGCAGGCAGGAACATACGTCGTTCAAATAACCAGGCAAAAGTGAACAGGAAAATCGCACTGATCACATTCAGCAAAATGGCATTGATGATCAGCATTTTCAGCTTCTCGACCAAATCGCTGGTCTGAACAGAGTAGACTACGGTCAGAGAAGACGGCGTCAGCGTCTTTTTCATCACCAGCTGCTTATAGCCGTTAATGTAGCCAAACCAGCTACTGTCATCCGGCAGGTCATCAAGTGAAATACGCTCCCCCATGCGAGAAGAAGACATAATCCGTTGATTATTCGCATCAAGTAATATAGCGGTGGCCGGGAACGAGCCGGGCGCAATAAAGTCTTCCAGCCTGATGGTCTGCTCAATCCCCAACAGCGCCGCCATCCTGCTGACCACATATACCGGGGTCAACATGTAGTAGTAACCGACGCCGGGCTGACCTGATGGCACCACCCAGAAGATACTGTTTTTACGCTCTTCGCCATTGGCATTTCGGTATTTGAGGATATGTTCCTGTAGTGACTTCAACGCATGGCCACGATCAACAGAAGCATTGCCCACGCCAAAATCTGCCAGACACAGACTCTCCCCTCCTACAAAAAATACCCGGTTCAGCTCATAAGCTGATGAGAAATTGTCTTTCCAGTAGCGCAGAAAATAGCTCAGTGACTCCAGTGAGTTACGCCACATACTGCTCATGGTCCCACAATCTGAATCGGAATAAAGCGGGTAAAACTGAGGAAGAGTATTTTTACCAGGAAACATGCCGTTCAGCACATCAAGGCCGTTGGCGGAAGCGTTAAGGCGATTTTCAGCGATGAACTTAAGCTCACGGGTAACGTCAGCCGAGTGAGTGATGTACCACTGCACCTGCTCAACGTTAGCGTTAAACTCCTGGCGCACCTGCCCTTCTTTCTCGTGCAGTACATTAATAATATAAAATGTCGTCAGCAATGCGCCCAACGTCCAGAGCATTAGCGCCAGCGCACGAAACAGATAGCGGGAGATCCGCAACGTGGTTCTGAAGGAGACTAAGTATTTCAAACGAAACCCTATAGAGCGGCTGACTATCGACCAATTTGATCCCAATACAGTACCGCCAGAACTGCAAAAAAGCCAGCCAACCACCCCTTGCACAGAGAGAAAAGTCTCTGCTCCAGGGAGTGTCCTGCCTGGACTGATAAAGACAGACTCGCTTTTCCGTCAGCCCGCTCAGCCAGAAAGAAAAACCCCCGGTCAGCAGTGTACTGACCGGGGGTTTTCAGCGGTGACAGAAGGTTCAGAAATGCCGGAAATTACTCCTGCTCATCGCCTTCCGCTGCATCGTCGTCGCTGTCGACTTCCGGGGCGATATCATCGTCCCCTTCCGCCACGCTGCCGTCGATCGCATCCAGCTCTTCTTCCGCGACCGGCTCGGCCACACGTTGCAGGCCCACGACATTTTCATCTTCAGCGGTGCGGATCAGGATAACGCCCTGAGTGTTACGCCCCACCACGCTCACTTCAGAAACGCGCGTGCGCACCAGCGTTCCGGCGTCGGTGATCATCATGATCTGATCGCTGTCGACAACCTGAACTGCCCCTATCACAGGTCCGTTACGCTCGGTCACTTTGATCGAGATAACCCCCTGTGTGGCGCGGGACTTGGTAGGATATTCACTGTTATCGGTACGCTTACCGTAACCGTTCTGCGTCACGGTAAGGATGGCGCCCTCATCACGAGGCACGATCAGTGATACCACCCGGTCGCCTTCCGCCAGTTTGATACCCCGGACGCCCGATGCGGTGCGTCCCATGGCGCGAACAGCCTCCTCAGAGAAGCGCACCACTTTACCGGCGGCAGAGAACAACATGGCTTCGTCTTTACCATTGGTCAGCGCCACACCAATCAGTTCATCGTCATCACGCAGATTCACCGCAATAATACCGGCGCTACGCGGACGGCTGAACTCCTGCAACGCGGTTTTCTTCACCGTACCGCTGGCCGTCGCCATGAAGATATTCCAGCCTTCGGCATATTCCCGCACCGGAAGGATCGCGGTGATACGCTCGTTAGCTTCCAGCGGCAACAGGTTGACGATAGGTCGGCCACGGGCTCCGCGACTTGCTTCCGGCAGCTGGTACACCTTCATCCAGTAGAGGCGGCCACGACTGGAGAAGCACAGAATGGTGTCATGGGTATTGGCAACCAGCAGGCGATCAATGAAGTCTTCTTCTTTAATACGTGCAGCCGATTTGCCTTTTCCACCGCGACGCTGGGCTTCATAATCCGTCAGTGGCTGATACTTGACATAGCCCTGATGAGACAGGGTAACCACCACGTCTTCCTGGTTGATCAAATCTTCGATATTGATATCAGCGCTGTTGGCGGTGATTTCAGTGCGACGCTTATCACCGAACTGATCGCGGATCAGCTCCAGTTCTTCGCGGATAACCTCCATCAGGCGCTCGGCGCTTTCGAGGATATGGATAAGCTCAGCAATCTGCTCCAGCAGCTCTTTATACTCATCCAGCAGTTTTTCATGTTCCAGCCCGGTGAGTTTTTGCAGGCGCAGATCCAGAATGGCCTGTGCCTGTTGCTCTGTCAGCCAGTACTGCCCTTCACGGATACCAAACTGGTCTTCAAGCCACTCCGGCCGAGCCGCGTTATCTCCGGCACGCTCCAGCATGGCGGACACGTTGCCTAAATCCCAGGCCTGTGCAATCAGCCCCGCTTTTGCTTCGGCGGGCGTTGGCGCACGGCGAATCAGTTCAATAATCGGGTCGATGTTCGCCAGGGCTATCGCCAGCGCTTCAAGGATATGCGCACGGTCGCGGGCTTTACGCAGTTCAAAAATAGTGCGGCGGGTAACCACTTCACGGCGGTGACGAACAAAGGCTTCCAGAATCTCCTTCAGCGACATAATTTTTGGCTGTCCCTGATGCAGGGCCACCATATTAATGCCGAAAGAGGTCTGTAACTGCGTCAGCGAATAGAGATTATTCAGCACCACTTCGCCAACCGCATCGCGTTTGATCTCAACGACGATACGCATACCATCTTTATCTGATTCGTCACGCAGCGCGCTGATCCCTTCAAGGCGCTTCTCTTTTACCAGCTCGGCCATTTTCTCTATCAGGCGGGCTTTGTTCACCTGGTAGGGAATTTCGTGAATGACGATGGTTTCGCGGCCGGTTTTGGCATCAACTTCCACCTCGCCTCGCGCGCGAATGTAGATTTTGCCGCGACCCGTGCGGTAAGCCTCTTCAATACCACGGCGACCATTGATAATCGCAGCGGTAGGGAAATCCGGGCCCGGGATATGTTCCATCAGGGCTTCAAGGCTGATGTTCTCATCATCGATATACGCGAGACAGCCGTTGATAACTTCGGTCAGGTTATGTGGAGGAATGTTGGTCGCCATCCCAACGGCAATCCCTGAGGCACCATTAACCAGCAGGTTAGGGATTTTGGTCGGCATCACATCCGGGATTTGCTCGGTGCCGTCGTAGTTAGGCACATAGTCGACGGTTTCTTTTTCGAGGTCCGCCAGCAATTCGTGAGCAATTTTCGCCATGCGCACTTCGGTGTAACGCATTGCAGCGGCGGAGTCACCGTCAACGGAACCGAAGTTTCCCTGGCCATCCACCAGCATATAACGCAGTGAAAACGGCTGCGCCATACGAACAATGGTGTCATACACCGCAGTATCGCCATGCGGATGGTATTTACCGATAACGTCACCCACCACACGGGCAGACTTTTTATAAGGTTTATTCCAGTCATTGCCCAGCACGTTCATGGCATAGAGGACACGACGGTGTACTGGTTTCAGGCCATCGCGAACATCAGGCAATGCGCGGCCAACGATGACCGACATGGCATAATCGAGGTAGGAATTTTTCAACTCTTCTTCGATATTGACCGGTGTGATTTCTCTTGCCAGGTCACTCATTAAGGCGCTTTCCTTCTAAAATATACCCGGATTCAAAGGTGCGAAAGTATATCACCTTTAGGCCAGGTGGTGAATGGAAAGCGTCGTTTTGCGCGCTTTAATCGCGCCTGAATGGATTGAAAATGGCGCACTGCCCCGCAGAGGGTGGAAAGATGTATACTTCCGGCAAACTTTCCACGGAGTAAGAGTGAATGAAAGCAGAACAAAACGGCAGGGCTGTGAATGTCGATGATCAGGAGATTGCTAAATTTGAAGCCGTCGCCTCACGCTGGTGGGATCTGGAAGGCGAATTCAAACCTTTACATCGCATTAATCCGTTACGCCTGGGTTATATCGCTGAACGCAGCAACGGCCTGTTTGGCAAAAAAGTGCTGGATGTCGGCTGCGGCGGCGGCATCCTTGCCGAGAGTATGGCGCGTGAAGGGGCACAGGTCACCGGGCTGGACATGGGCGCAGAGCCGTTACAGATAGCCCGACTGCATGCGCTGGAAAGCGGCGTTAAAGTCGATTACCTGCAACAGACGGTAGAAGAACACGCAGAGCAATTTCCCGCACAGTATGATGTGGTCACCTGCATGGAGATGCTGGAGCATGTCCCGGACCCCCGTTCGGTCGTTCATGCCTGCGCTCGCCTGGTTAAGCCCGGAGGTGAAGTGTTTTTCTCCACCCTTAACCGCAACAGCAAAGCCTGGCTTTTGGCCATTGTGGGTGCGGAATATCTGCTGCGCATGGTGCCACGCGGCACCCACGACATTAAGAAATTTATCCGTCCTGGCGAACTGCTCAACTGGCTTGACGATACCCCGCTGCGCGAGCGCCATATTACCGGTCTGCACTACAACCCGTTAACCAACAAATTTAAACTGGCACCCGGCGTGGACGTTAACTATATGCTTCACACCCATTGCCCGGCTGAATAAGGCCCCGGCCCGGAGAGCAAAGATTCGCATTCGGGCCACGCAAAACCGCCCCTGACAGCGACCCGCTGCGGCAGCTGAACCCGATACCGGATTCAGCTGCCAGCTTAAGACACCCTGCTTCAGTACCAGAGAATGACACGGAGCACCTGAAGAGAAAAAATACTACGCAGGTCTGCCGGGCGGTATTGCTGCAAAAAAATTCACCTCCAGTCAGAACTGAACAAGAATGCTGCGGGCGTCAGAGTTTCTAAAAAATTTCTTAAGCGGTTGACTTACTGCATCGCCTTGAGAAACGCGGACTTAGGAAAAAAGCCAGCTGTCGAACAGTAAAACCTTGTGAAAATCAAGCCTTGTTAAGCAGTGATTAATTACTAGAATACTCACCATATTGTTACCCATTCTCCATTTGCCCCCTATATATAGTGTTTATCCACAATGTTACTCACATGTGTATAACCGGGGGATACTTTTGACTTCACGGACAGGATAAAACGCGCAATGAATCAAAGCCTGCTTGTCACAAAACGCGATGGCCGCACTGAACGCATCAATCTGGACAAAATCCACCGTGTGCTTGACTGGGCTGCTGAAGGCCTGCAAAACGTTTCCGTTTCACAGGTCGAACTGCGTTCACATATCCAGTTCTATGAAGGGATCAGAACCTCTGATATCCACGAAACCATTATTAAATCCGCCGCCGATTTGATCTCACGTGAAGCGCCGGACTACCAGTACATGGCTGCCCGCCTGGCTATTTTCCACCTGCGCAAAAAAGCTTACGGTCAGTTCGAGCCACCAAAGCTGTATGACCAGGTAAAACGGATGGTTGATCTGGGAAAATACGACCGCCATCTGCTTCAGGATTACAGCGTGGAAGAGTTTGAACAGATGGACGGCTTCATCGACCACTGGCGCGATATGAACTTTTCCTATGCGGCAGTGAAGCAGATGGAAGGGAAATATTTGGTGCAGAACCGCGTCAGCGGCGAAATCTATGAAAGCGCCCAGTTCCTTTACATGCTGGTCGCGGCCTGCCTGTTTTCCGACTACCCACGTGAAACCCGGTTGGATTTCGTCAGGCGCTTCTATGACGCGGTCTCCACCTTTAAGATTTCGCTGCCGACGCCAATCATGTCCGGGGTGCGCACCCCCACCCGCCAGTTCAGCTCCTGCGTATTAATCGAATGTGGCGACAGTCTGGATTCCATCAACGCCACCTCCAGTGCCATTGTTAAGTATGTTTCTCAGCGGGCGGGCATCGGTATCAACGCCGGACGCATTCGTGCACTGGGTAGCCCAATCCGTGGCGGTGAAGCGTTCCATACCGGCTGTATTCCTTTTTATAAGCACTTCCAGACTGCGGTGAAGTCCTGCTCGCAGGGCGGTGTCCGTGGCGGCGCGGCAACGCTGTTCTACCCGATGTGGCATCTGGAAGTTGAAAGTCTGCTGGTACTGAAAAATAACCGGGGTGTGGAAGGAAACCGCGTTCGTCACATGGACTACGGCGTGCAGATCAACAAGCTGATGTACACCCGCCTGCTGAAAGGCGGTGATATCACCCTGTTCAGCCCGTCGGACGTCCCCGGCCTGTACGATGCTTTTTTTGCCGATCAGGATGAATTTGAGCGCCTGTATACCAAATACGAACAGGATGACAGCATCCGTAAGCAGCGTGTGAAGGCGGTTGATCTGTTTTCACTGATGATGCAGGAGCGTGCTTCAACGGGTCGTATCTACATTCAGAACGTCGATCACTGCAACACTCACAGCCCGTTCGATCCCTCAATTGCGCCAGTACGCCAGTCTAACCTCTGTCTGGAAATCGCCCTGCCGACCAAACCCCTGACCGACGTTAACGACGAGAATGGCGAGATCGCCCTTTGTACCCTGTCGGCTTTCAATCTGGGTGCCATTGACAGCCTTGACGATCTTGAAGAGCTGGCGATCCTTGCCGTTCGTGCGCTGGACGCCCTGCTCGACTACCAGGATTACCCTATCCCGGCGGCAAAACGCGGGGCGATGGGACGCCGTACCCTCGGCATCGGCGTAATCAACTTTGCCTGCTACCTGGCAAAACACGGCGTTCGCTATTCTGACGGCAGCGCCAATAATCTGACGCACCGTACCTTTGAAGCTATCCAGTATTACCTGCTGAAAGCCTCAAACGAGCTGGCAAAAGAGCAGGGTGCCTGCCCGTGGTTTAACGAAACCACCTATTCACAGGGCATTCTGCCCATCGATACCTACAAAAAAGATCTGGACACCATCAGCAACGAGCCGCTGCACCTCGACTGGGAAACGCTGCGTGAACAGATCAAAACCCACGGCCTGCGTAACTCCACGCTGTCAGCACTGATGCCATCAGAGACTTCCTCGCAGATTTCGAATGCCACCAACGGCATTGAACCCCCGCGTGGTCACATCAGCATCAAAGCGTCAAAGGATGGCATTTTGCGCCAGGTGGTGCCGGAGTATGAGCGTCTGAAAGACAGTTACGAACTGCTGTGGGAAATGCCAAATAACGATGGCTATCTGCAACTGGTCGGGCTGATGCAGAAATTTATTGACCAGGCGATCTCCTCTAACACCAACTACGACCCGACACGCTTCGCCAACGGTCGCGTGCCGATGAAGCAGTTGCTGAAAGATTTGCTGACCGCCTACAAATTTGGCGTGAAGACCCTGTACTACCAGAACACCCGTGATGGTGCAGAAGATGCGCAGGACGATCTGGCGCCATCGATTCAGGATGACGGCTGCGAAAGCGGTGCCTGCAAAATTTAAGTTAAGATGGGGCGCGTTAATGCGCCCCCTTCCCTGTTCCCGTTAAGGGTCTTACCGGATTACTGTTTATGGCTTACACAACCTTCTCGCAGAATAAAAACAACCAGCTCGACGAACCTATGTTCTTTGGTCAGCCGGTTAACGTTGCCCGTTATGACCAGCAGAAATATGACATTTTTGAAAAGCTGATTGAAAAGCAGCTCTCATTCTTCTGGCGTCCGGAAGAGGTGGACGTCTCCCGCGATCGTATCGACTACCAGGGGCTGCCGGACCATGAGAAACACATTTTCATCAGCAACCTGAAGTATCAGACCCTGCTCGATTCCATCCAGGGTCGCAGCCCGAATGTGGCCCTGCTGCCGCTGATTTCTATCCCGGAACTGGAAACCTGGGTGGAAACCTGGGCATTTTCCGAAACCATCCACTCGCGCTCTTACACGCATATCATCCGCAATATCGTCAATGACCCGGCGATTGTGTTTGACGATATCGTCACCAATGAGCAGATCCTCTCCCGCGCGAAGGATATCTCCGGCTACTACGACGATCTGATCGAAATGACCAACTACTGGCATCTGCTGGGCGAAGGCAGTCATCAGGTCAACGGCAAAACGGTCACGGTTAATCTGCGGGCGCTGAAAAAACAGCTGTACATCTGCCTGATGAGCGTCAACGCGCTGGAGGCGATCCGCTTCTACGTCAGCTTTGCCTGCTCATTTGCCTTCGCTGAGCGTGAGCTGATGGAAGGTAATGCGAAGATCATTCGCCTGATTGCCCGTGATGAAGCACTGCATCTGACCGGTACTCAGCATATGCTGAACCTGCTGCGCAGCGGTGAAGACGACCCGGAAATGGCAGAGATCGCCAGAGAGTGTCGGCAGGAATGCTACGACCTGTTCGTGCTGGCAGCACAACAGGAGAAAGAGTGGGCGGAATATCTGTTCCGTGACGGCTCAATGATTGGTCTGAACAAAGATATTCTGTGGCAGTACATTGAGTACATCACCAATATCCGCATGCAGGCCGTGGGTCTGGATCTGCCATTCCAGACCCGTTCGAATCCTATTCCGTGGATCAACTCGTGGCTGGTATCGGACAACGTACAGGTTGCTCCCCAGGAAGTGGAAGTCAGCTCCTACCTGGTCGGTCAGATCGACTCAGAAGTGGGTGAAAACGACTTTGACGACTTCCAGCTGTAAGATGGCTGGCGCAATCATTACGCTGCGTACCTCTGGTACGCAGCTCCACTGTGGCGATGAGCACTCTTCACTGCTTGATGCGCTGGAGTCCCACCGTATTCCGGTGGAATATCAGTGTCGGGAAGGCTACTGCGGTTCATGCCGCACCCGGCTGTTAAAAGGCGAAGTCTGTTACGCCTCACGGCCACTGGCGTTTATTCAGGCGGGGGAAATTCTGCCATGTTGTTGTACAGCAAAAGGGGATATTGAAATAGAGATGTAAGTAAAGCGTCCTGTGCCGATGGAGCGGGCCTGGCAACAGGGTTTAAAATGTCTGTCGCCCCCGCAAAAACCTCAGCTTCCGCCTGAAAAAACCAGCCTGATGCAACGCACTCAGACCGGCCTGTCTGTTTAGCCGTGCAGGGTTTCCACCACCTCAATCCAGCCATGTCCACGGCAGATCGCCTGACCATTCAGCCAGCGGCGCAACATGTTCAACGCAATCATCGCCACCACCTCCTGACGCGATTTCAGATCGTGGCGACTGAGGTTAGCCTTTACCCTCATCGCGTGGCAGCCTTGCGGCGTGACTAACGCCAGTCCCACGGTGTCCTGCTGCAACCCCCCGACCACCAGCGCCAGGCTGGCGCTCGCCGACAACTGCCGGGCACGTATGGCTAAAGAAGACAGGGTTTCGTTATCTGCTGGCAGAACCTGACCGGCAGCCAGCGGTGCCTCTGCCGAAGCCAGCTGCCACTGTAACAACCCGGCGGTGAACTGCTCACTGACAGCAAGGCTCTCCCCCTGCTCACGCAGGCGGCGTGAAATCTGCGCCGGGAGCGTCTCCCGCCCTTCAAAGATCACGCTGTCTCCGGCAATTTCGCGAACCTGTTGCCAGAACTGCTCCATTTCTTTCAGCTTCGTTACCGGTCCGTTCAGCTTCAGCTCGATAATCGGCATCGAGGCGCGGTATCCCATCACCACACCTTGTGGCAGCGCCAGCGCTTCAATCTCCGAGGCCAGATCGCTCTCTCCACGACCAAAGGTGGTCAGACGCAGACAAACCGGGGGTTCAGGGAGTGAAAAGCGGGCCTGTAAACGCGGAAGGATCTGTTGTTCAACCATTACTTTGTATTCGGAAGGCACGCCCGGCGTGAAGAAAATCCAGCAGCGGTTCAGCTGCATAGCAAAACCGCAGGCCGTACCGACCGGGTTATCCAGCATTTCCGCACCGGCGGGAATGTCAGCCTGCTTACGATTGCTGTCGGCCATCCTGCGGCCACGCGAGGCAAAAAACGCCGTCATCTTTTCCAGCCAGACTTCATTACGCACCAGCTCCACGCCTGCGGCCTTTGCCGCGGCCAGCGCGCTGAGATCGTCACTGGTCGGCCCCAGCCCCCCGTTGACAATCAGTATATCGGCCACTTTACTGCGTTCGGTCAGCACGGTGACCAGCTCATCAAGATTATCGCCCACCGTCTGGCGGCTGGTCATCGGCAGACCGTTTTGCAGCAGTATCTCCGCCAGCCAGGCGGCATTGGTATCGACGATTTGCCCGTGCAACACTTCATCACCGGTCGCCAGCATTTCCACTCTGATCATTTTTCTCTCCGGACAGGTCAGCATGGCTTAACTGTATGAAGGCATCTGCATAAATACAATGTGAATATGCGGGGATTTCACGGTGATAAGGCTGAACGAATTTTTTACATCAGCATTCACAGCAAATTCTTACCCGCTGCGACAAAACGGAGACTCATCCTGCCAGGTGCGGGCAATGACGGAGACTGGCCGGTCAGTCCTGCCCTGTTTACTGCTCTGCCACCCATGCGGTAAGCCACCGCCGGGAGATCTTGATGCCGCCGTGATCGGGCAGTGGCAATGAATACCATCTGACCGGCCGCTGAAAACCCG", "alphabet": "DNA"}, "features": [{"location": "[1:787](-)", "type": "CDS", "id": "<unknown id>", "qualifiers": {"locus_tag": ["ctg44_1"], "transl_table": ["11"], "translation": ["MAVRVALCAFISLVVVMGIGRFAFTPQVPLMINEHQLSLTSASLVAACNYLGYLCGSYDAMRASRHIQQRLLAGIAGTVLLTLLSACVSAAWLHGVIRFLAGWASGWGLVLVAAWSNERLGHRPGLSAAVFAGPGAGIVLCGMLAWMLHRHGVSAAEGWFACGVLALILLLPVMRYLPAKGEVHGNAPAAEPLVISGALKRLVWSYSLAGFGYILPATFLSQLALSRFPHSPLSQFVWPLFGGAAVAGIALGIATRHLGHAS"]}}, {"location": "[915:1815](+)", "type": "CDS", "id": "<unknown id>", "qualifiers": {"locus_tag": ["ctg44_2"], "transl_table": ["11"], "translation": ["MDLTQLKMFCTVAETGSLARAAELLHRVPSNLTTRLRQLEQELGSDLFIREKQRLRLSPVGHNFLCYAQRILALSEEALNMTHNGEPGGNFALGSMESTAAARLPALLAAYHQRYPAVALSLVTGTSGEIIERVRAGTLSAALADGPILVNELNSCQAFNERMVLISSQDHQPIVKPEDAAGDTLFAFRPSCSYRLRFENWFRSAGIQPGTFMEIQSYHAMLACVASGGGLALLPESVLQQLPAAGQVRRHTIPEEIGRTSTYLVWRRDAFTPNIKALKHLIIDQSGQVSGDDEIVHTY"]}}, {"location": "[1947:3072](+)", "type": "CDS", "id": "<unknown id>", "qualifiers": {"locus_tag": ["ctg44_3"], "transl_table": ["11"], "translation": ["MQMIKTRAAVAWAAGEPLKIEEVDLMPPQKGEVLVRIVATGVCHTDAYTLSGKDPEGVFPAILGHEGGGIVEAVGEGVTSVAVGDHVIPLYTPECGKCKFCLSGKTNLCQAIRATQGKGLMPDGTTRFFKDGKPIFHYMGTSTFSEYTVIPEISLAKISKEAPLEEVCLLGCGVTTGMGAVMNTAKVKEGDTVAIFGLGGIGLSAIIGAKMAKAGRIIGIDLNTSKFDLATKLGATDLINPKDYDKPIQEVIVEMTDGGVDFSFECIGNVNVMRSALECCHKGWGESVIIGVAGAGEEIATRPFQLVTGRVWRGSAFGGVKGRSQLPGIVQRYLDGEFRLDDFITHTLPLEEINQAFDLMHEGKSIRTVVHYNK"]}}, {"location": "[3084:3927](+)", "type": "CDS", "id": "<unknown id>", "qualifiers": {"locus_tag": ["ctg44_4"], "transl_table": ["11"], "translation": ["MAATLELLEEHRLFGGWQQRYRHASATLNCAMTFSIFLPGPKRETPPPVVWCLAGLTCNDENFSVKSGAQRVAAELGLVLVMPDTSPRGEGVADDQGYDLGQGAGFYLNATQMPWKTHYRMYDYLHEELPALIAGNFHVSDRQAIMGHSMGGHGALVLALRNPQQFTSVSAFAPIVNPAEVPWGQKAFRAYLGEDAEQWRQYDSCWLMQQTSARLPMLIDQGDSDQFLADQLRPELLETIAGEKAYPLTVRIQPGYGHSYFFIASFVEDHLRFHARHLLA"]}}, {"location": "[3992:4778](-)", "type": "CDS", "id": "<unknown id>", "qualifiers": {"locus_tag": ["ctg44_5"], "transl_table": ["11"], "translation": ["MDGLKISGFNAGYPKRQIISNLNVPLLPRGKITVLLGPNGCGKSTLLRSLAGLNRAQGELWLNGSELMAQPFARRAEKVVYLPQSLPAGVHLHVLESIIVAQRAMGGHNSAASESEVMDLLERLGIAHLAMSFLDQLSGGQKQLVGLAQSLIRRPELLLLDEPLSALDLNYQFHVMDLVRRETRKRNIITVVVVHDINIALRHGEHVLMLQNGELIADGLPEAVITPESLAKVYGVRGRIEHCSQGLPQVLIDGLVAEPGF"]}}, {"location": "[4777:5860](-)", "type": "CDS", "id": "<unknown id>", "qualifiers": {"locus_tag": ["ctg44_6"], "transl_table": ["11"], "translation": ["MSLTHDSTRNAVGMEQDSAMGRYHQVLRKRMLMMSVLVIAILASLLLDFTLGPSGLSLSTLWQTLWSPESVDAGSRVIVWDIRLPYALMAVVVGLSLGLAGAEMQTILNNPLASPFTLGVSSAAAFGAALAIVLGIGIPGIPDQWFISANAFVFALFAALMLDGVTRWTRVASSGVVLFGIALVFTFNALVSMIQFIASEDTLQGLVFWTMGSLARASWQKLGVLTAMFALLVPWSMMSAWKLTALRLGEDRAVSFGIDVRRLRLGTLLRISILSALAVAFVGPIGFIGLVAPHIARLMFGEDHRFYLPASALTGALVLSLASVVSKNLVPGVIIPVGIVTSLVGVPFFLSIILRHRGNV"]}}, {"location": "[5995:7465](-)", "type": "CDS", "id": "<unknown id>", "qualifiers": {"locus_tag": ["ctg44_7"], "transl_table": ["11"], "translation": ["MVKDKITTQQPGLRRALKARHLTMIAIGGSIGTGLFVASGATISQAGPGGALLSYILIGLMVWFLMTSLGELAAFMPVSGSFSTYGSRYVEEGFGFALGWNYWYNWAVTIAVDLVASQLVMAWWFPDTSGWIWSALFLSLIFLLNYLSVKGFGEAEYWFSLIKVVTVIIFIVVGLMMIAGILRGSQPVAGWANWQIGDAPFAGGFSAMIGVAMIVGFSFQGTELIGIAAGESEDPAKNIPRSMRQVFWRILLFYVLAILVVSLIIPYTDPDLLRNDVKDISVSPFTLVFKHAGLLSAAAVMNAVILTSVLSAGNSGMYACTRMLYTLAQEGKAPQMFGRLSAGGVPRNALYATTVVAALCFLTSLFGNQSVYLWLLNTSGMTGFIAWLGIAISHYRFRRGYLAQGLDLADLPYCSRFFPLGPVFAFVLCLAITLGQNYQAFLADRIDWYGVAATYIGIPLFLAIWLGYKLTKKTRFIRYSEMTFPKFRE"]}}, {"location": "[7631:8504](-)", "type": "CDS", "id": "<unknown id>", "qualifiers": {"locus_tag": ["ctg44_8"], "transl_table": ["11"], "translation": ["MHITLRQLEVFSEVLKSGSTTQAALLLSLSQSAVSAALADLENQLNVQLFDRVGKRLVVNEHGRLLYPRAVGLLEQAAEIEQLFREDKGALRVYASSTIGNYMLPAMIAGWRRDYPDLPLELSVGNSQDVIHAVADFRVDIGLIEGPCHMTEVISEAWQEDELVVFAAPDAPVLQRPVTLESLAVEPWILRERGSGTREIVDYLLLSHLSSFRLALELGNSEAIKHAVRHGIGISCLSRRVIAEQLQSGTLREVPLPLPKLTRTLYRIHHRQKHLSRPLLRFLSYCNETR"]}}, {"location": "[8622:9681](+)", "type": "CDS", "id": "<unknown id>", "qualifiers": {"locus_tag": ["ctg44_9"], "transl_table": ["11"], "translation": ["MADLTFSPDQPGPLRFTPGLLLSLLLAGAAVWLGNQPAVARLGLGALTLAIITGMVVGNTLYPRWAGRCDPGVQLARQRLLRLGIVLYGFRLTMQQIASVGPSGVIIDILTLSSTFLLAVYLGRRLFGLDRDTSWLIGAGSSICGAAAIMATEPVIRAQAAKVTVAIATVVLFGTLGIFIYPLLWHGATACFPALTATEWGVFTGSTLHEVAQVVAAGHAVSAETENAAVIAKMLRVMMLAPFLLLLSVRLRNNTGRADRAANSITFPWFALMFIAVALFNSLHLLPQSVISSLNQLDNLLLAMAMAALGLTTRFSSLKQAGLKPLLLGLVLFIWLMLGGGTINLVVQHLMA"]}}, {"location": "[9748:10591](+)", "type": "CDS", "id": "<unknown id>", "qualifiers": {"locus_tag": ["ctg44_10"], "transl_table": ["11"], "translation": ["MKFIGAHVSAAGGVDQAVLRAHELEATAFALFTKNQRQWRAAPLTKEVIAAFRAACEKYHFSAAQILPHDSYLINLGHPVEEALEKSREAFIDEMSRCQQLGLSLLNFHPGSHLHQIDEAACLQRIAESINIALDQTQGVTAVIENTAGQGSNLGFRFEHLAAIIAGVEDKSRVGVCIDTCHAFAGGYDLRTEAQCEQTFADFDEIVGFDYLRGMHLNDAKSEFASRVDRHHSLGEGNIGKTVFSWLMKDSRFDGIPLILETVNPDIWKDEIAWLKSEQV"]}}, {"location": "[10669:10768](-)", "type": "CDS", "id": "<unknown id>", "qualifiers": {"locus_tag": ["ctg44_11"], "transl_table": ["11"], "translation": ["MLNGKRSDKTASTGVCTKLLFMRINRVGEGQE"]}}, {"location": "[10895:11423](+)", "type": "CDS", "id": "<unknown id>", "qualifiers": {"locus_tag": ["ctg44_12"], "transl_table": ["11"], "translation": ["MLNVFKKTGRTLLWLAAAYPVASQAGELNLYSVNTGSFVYHLTGNHGQYNENFNNRFISAERKFSADSKYSALVGTLKNSFDDRCLSLAVRRDWQDWDNGWVFKGVYGYTGEFFFKSFSHCGDRGSYQAFKKATGVGFSPYLYNGMQYNFTRQVGVEAGMIFPTVFAMSVQWSFR"]}}, {"location": "[11513:13220](-)", "type": "CDS", "id": "<unknown id>", "qualifiers": {"locus_tag": ["ctg44_13"], "transl_table": ["11"], "translation": ["MKTLLIIDSSLGLATGYLAKNIITATAASKGLTLTENLAEADQIIVAGKQIPADGKLDGKAVWLADIEQLLRQPEAVLEQAQSGAKIWHAPAASASASAVPATAAGTGPKRVVAVTACPTGVAHTFMAAEAIDTESKKRGWWVKVETRGSVGAGNAITPEEVAAADLVIVAADIEVDLAKFAGKPMYRTSTSLALKKTAQELDKAVAEAKPYQPKGGSQPAAAGDEKKEKAGAYRHLLTGVSYMLPMVVAGGLSIALSFAFGITAFKEPGTLAAALMQIGGGSAFALMVPVLAGFIAFSIADRPGLTPGLIGGMIATSINAGFLGGIIAGFIAGYAAKLISSKVKLPQSMEALKPILIIPLLASLITGLLMIYVVGTPVAKIMAGLTHWLANMGTANAVLLGAILGGMMCTDMGGPVNKVAYAFGVGLLSSQTYAPMAAIMAAGMVPPLAMGLATLVARKKFNKGQQEGGKAALVLGLCFISEGAIPFAARDPMRVLPCCIVGGALTGAISMAIGAKLMAPHGGLFVLLIPGAITPVVGYLMAIIAGTAVAGLAYAVLKRPETELAKA"]}}, {"location": "[13235:14174](-)", "type": "CDS", "id": "<unknown id>", "qualifiers": {"locus_tag": ["ctg44_14"], "transl_table": ["11"], "translation": ["MSRRVATITLNPAYDLVGYTPEIERGEVNLVKTTGLHAAGKGINVAKVLKDLGIDVTVGGFLGKENQDGFQHLFSDLGIANRFQVVEGRTRINVKLTEKDGEVTDLNFSGFNVTAQDWERFSTDSLSWLGQFDMVCVSGSLPEGVNPDDFTRWMSALRTHCPCIIFDSSREALVAGLKAAPWLVKPNRRELEIWAGRKLPTLQDVIEAAHLLREQGIAHVVISLGAEGALWVNASGEWIARPPACEVVSTVGAGDSMVGGLIYGLLMRESSEHTLRLATAVAAMAVSQSNVGVTDRTQLAAMMARVDLQPFN"]}}, {"location": "[14170:15304](-)", "type": "CDS", "id": "<unknown id>", "qualifiers": {"locus_tag": ["ctg44_15"], "transl_table": ["11"], "translation": ["MFQLELSAIHPGASAGDKEEAIRQVAAALTAAGNVGEGYVNGMLAREQQTTTYLGNGIAIPHGTTDTRDLVLNTGVQVFQFPQGINWGDDQTAYVVIGIAAKSDEHLALLRQLTHVLSDDSVAEQLKNTDSAETLRSLLMGEKQGSEFKFDTSLIATEVAASDLITLQALNAGRLQQAGAVDASFVSRVVSHRPLNLGQGIWLSDSTEGNLASAVAISRSATPFEVEGEQAALLVTVAVTDDQPMNVLNYLSDLLLKKQADRLLSADAAGILALLTSEVSEQADVLSEEYTIRNEHGLHARPGTALVSVIKQFNAEITVTNLDGSGKPANGRSLMKVVALGVKKGHRLRFTASGEDARAALDAIGEAIAAGLGEGAA"]}}, {"location": "[16052:16625](+)", "type": "CDS", "id": "<unknown id>", "qualifiers": {"locus_tag": ["ctg44_16"], "transl_table": ["11"], "translation": ["MPRANEIKKGMAVSHNGKLLLVKDIDVQSPSARGASTLYKMRFTDIRTGLKVEERFKGDDILDTISLSRRQVTFSYIDGDEYVFMDDEDYTPYVFKKEQIEEELLFIPEGGIPGIQVLTMEGQILALELPQTLDMEIIETTPGIKGASASARTKPATMSTGLVIQVPEYLSNGDKIRIHIPERRYMGRAE"]}}, {"location": "[16690:16987](-)", "type": "CDS", "id": "<unknown id>", "qualifiers": {"locus_tag": ["ctg44_17"], "transl_table": ["11"], "translation": ["MNGKKLLIAFLFTSWTNYTLAAGSNSGVIHFEGAIVEPPCDVQVEHNQLSSSCYRDGQNLITRSAISGEQAIPASFGQSEMSWLNSEHTQGILTVSYN"]}}, {"location": "[17122:18103](+)", "type": "CDS", "id": "<unknown id>", "qualifiers": {"locus_tag": ["ctg44_18"], "transl_table": ["11"], "translation": ["MTRVNLITGFLGSGKTTTLLHLLAGKPANENWAVLVNEFGEVGIDGALLAGSGAVLKEIPGGCMCCVNGLPMQVGLNMLLKQHNPDRLLIEPTGLGHPKQILSMLSAEVYRPWLTLNASLCLLDPRQLSEQKVVENENFRDQLAAADIIVANKEDRWDEQTRQALQQWQAQDAFHRPVVTTSFGRIDPVLLDRPRENQRPLPDGHHHSAHPPSQLAALALQQNSRWRRSLNQGQGYYACGWIFDDETIFDTIGLLEWVRLTPVARIKGVMRITEGSVSVNRQGNDFRIETSQSAPPDSRIEIIHQAEANWNELQRSLLKLRLTSQV"]}}, {"location": "[18141:18849](+)", "type": "CDS", "id": "<unknown id>", "qualifiers": {"locus_tag": ["ctg44_19"], "transl_table": ["11"], "translation": ["MNIKKLTCILLLNLLGLALFFSWYLPVNHGWWSGADNSIFFWFNDRLVTNKALLWLVAITNFRLFDGVSLLAMGALYFHFWRQETPQGRRRMFAIGIAMLLSALLLNQLGHLIPVSHRSPTKFFPHVNHVAQLTGIPTKDASADSFPGDHGMMLMIFACFMLRYFTRKAFLIAVVIVLVFATPRIMIGAHWFTDVAVGSLSVVLVGMSWWLITPASDYLVNALYRHLPGKYKPAK"]}}, {"location": "[19357:19933](+)", "type": "CDS", "id": "<unknown id>", "qualifiers": {"locus_tag": ["ctg44_20"], "transl_table": ["11"], "translation": ["MVKSQPILRYIWRVIPAVALATLLSACSSTNTGNNAQTDTHAVKDKNGFLLQASQDEFEQLVQNVDIKSRLMEQYSDWKGVRYRLGGTSKRGIDCSAFVQTTFREQFGLDLPRSTYEQEDSGKSIQRAKLRPGDLVLLRAGSTGRHVGIYLGNDNFVHASTSNGVMISNLNEAYWKNRYRDARRVLSRSQS"]}}, {"location": "[20156:21965](+)", "type": "CDS", "id": "<unknown id>", "qualifiers": {"locus_tag": ["ctg44_21"], "transl_table": ["11"], "translation": ["MILRWFALIAFSLTAPAVLAEKINESYAFAQLGEPKYATDFSHYDYVNPAAPKGGSVTLSALGTYDNFNRFASRGNPAAGSDTLYDTLFVSPDDEAGSYYPLIAEFARYPDNYRWVEVTLKPQARFQDGTPITADDVAFTFNKFMTEGVPQFRVVFKGITAKAISRLTVRFELPESDRDKMLSLLSLPVFPEKFWKDHKLSEPLPTPPLSSGPYRITSYKVGQSVTYSRVQDYWAADLPVNRGLHNFDTLRYDYYLDDNVAFEAFKAGAFDFRNEGSAKKWATQYQGKNFSQHFIVKDEQPNRVATATNWLAFNVPKPLFSDRRVREAISLVFDFEWMNKALFYGSYQRTNSYFQNTEYAARHYPDAKELEILAPFKGKIPDEVFSQIFQPSHTDGSGYNRSNLLKALDLLKQAGWQLKNQRLVNVNTGASFSFELLTRNDGNDQWILPFQHNLARIGIKLNIRQVDSSQYLARLRKGDFDMLASPYPAMPFPDSGLQIYWASAYINSSYNRPHVSNPVVDNLIKQINQHQGDKAALLPLGRALDRVLLWNYYMIPMWYNASDRYAWWNKFSMPETRPTWSLGFDSWWYDVNKAAQLPAQRR"]}}, {"location": "[21924:23061](+)", "type": "CDS", "id": "<unknown id>", "qualifiers": {"locus_tag": ["ctg44_22"], "transl_table": ["11"], "translation": ["MSTKPHSCRPNVDKEQSLGNYLLRRLLLIIPTLWAIITINFFIVQIAPGGPVDQALANIEFGQTTGMPGSAGAPKVQGRNAMNPGDSQYRGSRGLDPEVVAEITKRYGFDKPLYQRYFTMLWNYVRFDFGDSLFRSSSVIQLIKNSLPVSITLGLWSTLIIYLVSIPLGIKKAVRNGSAFDVWSSTLIIVGYAIPSFLFATLLIVLFAGGSYLDWFPLRGLVSAQFDALPWYSKITDYLWHITLPVAAAVIGGFATLTMLTKNSFLDEIRKQYVVTARAKGLDEKKILYRHVFRNAMLLVIAGFPATFISLFFTGSLLIEVMFSLNGLGLLGYDATIQRDYPVMFGTLYIFTLIGLLLNILSDITYTLVDPRIDFEAR"]}}, {"location": "[23060:24086](+)", "type": "CDS", "id": "<unknown id>", "qualifiers": {"locus_tag": ["ctg44_23"], "transl_table": ["11"], "translation": ["MSRLSPVNQARWARFRQNRRGYWSLWIFVVIFILCLGSELLANDKPLLVRYQGHTFLPLLVNYSETDFGGPLASAADYQDPWLKSRIDQQGWAIWAPIRFGDGSINFASTVPFPAPPSVHNWLGTDANGGDVLARLLYGTRISLLFGMMLTLISSIIGVVVGACQGYYGGRIDLWGQRFIEVWSGMPTLFLIILLSSVIQPGFWWLLAITVLFGWMQLVGVVRAEFLRTRNFDYIRAAQALGVSDRKIISRHMLPNAMVATLTYLPFILCGSITTLTSLDFLGFGLPLGSPSLGELLLQGKNNLQAPWLGITAFLTLAILLSLLIFIGEAVRDAFDPSKVH"]}}, {"location": "[24087:25671](+)", "type": "CDS", "id": "<unknown id>", "qualifiers": {"locus_tag": ["ctg44_24"], "transl_table": ["11"], "translation": ["MSLLSIKDLSIAFRQGELTRTVVDNLSLSVAAGETLALVGESGSGKSVTALSVMRLLPSPPVIYPQGEILFAGQDVLKADEQTLRGLRGNRMAMIFQEPMVSLNPLHSIEKQLYEVLSLHRGMRKEAARAEMLSCLDRVGIRQASKRLNAFPHQLSGGERQRVMIAMALLTQPELLIADEPTTALDVTVQAQILVLLKELKQEMNMGLLFITHNLNIVRRLADNVTVMRNGQAVESNSQQQLFSAPQHVYTRALLDAEPEGRPKPADNQAPPLLRVDQLTVSFPIRQGLMRRTTGYHHALKSISFQLRPGESLGLVGESGSGKSTTGMALLRLIPSQGEIWFAGEPLHHCDRRRMLPLRRQMQVVFQDPNSSMNPRLTVLQIIAEGLLVHHPELTAAQREAKVIAVMQEVGLDPETRHRYPTEFSGGQRQRVAIARAVILQPQLIILDEPTSSLDRSVQKQILSLLKKLQHDHRLAYIFISHDLQVVRSLCHQVVVLRQGEVVEQGECGHIFNSPGQAYTQQLLTLE"]}}, {"location": "[25694:26036](-)", "type": "CDS", "id": "<unknown id>", "qualifiers": {"locus_tag": ["ctg44_25"], "transl_table": ["11"], "translation": ["MNTLQHSVVHRLPQSYRWGGGAVGGRVEPLLYNNLATDDDLVGLTLLSHQGAQAWEVMQMIKDALLEIQLDCSVVEWEGEPCLFVARHHECAATCRLKNFGVGIAEPFRHTSA"]}}, {"location": "[26309:27524](-)", "type": "CDS", "id": "<unknown id>", "qualifiers": {"locus_tag": ["ctg44_26"], "transl_table": ["11"], "translation": ["MKGEKVRKETNSSLGLVVILGLLAMLMPLSIDMYLPALPQIAREFGVPAGSVQMTLNIYILGFALGQLVYGPLDDSFGRKPVITAGTLVFAVAAAACAMAQTIDQLIFMRLLHGLSAAAGSVVISALMRDCYSKEEFSRMMSFVMLVTTIAPLLAPIVGGWLLLLSSWHAIFWSISVAALVTTVMVVTQIKETLPVDRRQKFQLRVTLINFLSLVRHKRVFSYMLASGFSFAGMFSFLNAGPFVYIELNHISPQNFGYYFALNVVFLFLMTLINSRSVRRFGPVAMFRFGLLVQLTMAVWLVVVSMLNLGFLPLVFGVAMYIGCVSMVSSNAMAVILEEFPHMAGTASSLAGTLRFGVGALTGALLSTLTFSSAWPMVGSIFVCASFSVILFIYASRPHQGSPR"]}}, {"location": "[27520:28243](-)", "type": "CDS", "id": "<unknown id>", "qualifiers": {"locus_tag": ["ctg44_27"], "transl_table": ["11"], "translation": ["MRLDKFLSQQLEISRAIAGREIRARKITVDGEVVRDSAFRLSPENQVEYDGTLLQLQLGPRYFMLNKPQGYVCSTDDPDHPTVLYFLAEAAAYKLHAAGRLDIDTTGLVLMTDDGQWSHRITSPRHHCEKTYLVTLESPVADDTAEKFAAGVQLHNEKELTRPAMLERVSDLQVRLTISEGRYHQVKRMFAAVGNHVVALHRERIGAIELDPELQPGEYRALSEEEIASVGVVTGKAKNK"]}}, {"location": "[28450:30205](+)", "type": "CDS", "id": "<unknown id>", "qualifiers": {"locus_tag": ["ctg44_28"], "transl_table": ["11"], "translation": ["MSFTLRPYQQEAVDATLSHFRRSSHPAVIVLPTGAGKSLVIAELARLARGRVLVLAHVKELVAQNHSKYESYGLKADIFAAGLQRRDSHSKVVFGSVQSVARNLSLFDSEFTLLIVDECHRISDADDSQYQQIISHLRLRNPKLRLLGLTATPFRLGKGWIYQFHYHGMVRGDERALFRDCIYELPLRYMIKHGFLVPPERLDMPVVQYDFSRLTAKENGLFSEADLNRELHQQQRITPHIIRQIVEFAQDRQGVMIFAATVEHAAEVARLLPDDNALITAATPASERDALITAFKARQLRYLVNVAVLTTGFDAPHVDLIAILRPTESVSLYQQIVGRGLRLCPGKHDCLILDYAGNPHDIFTPEVGTPKGTSDNQPVQVFCPACGFANTFWGKTTKDGTIIEHFGRRCQGILEDDEGERQQCDFRFRFKSCPHCHAENDIAARRCHQCEVVLVDPDDMLKAALKLKDALVLRCAAMVLECGVDEKGEWLKARYYDEDATEVSERFRLNTPAQRKAFEHIFLRPHQRAPGLAMSWKNAADLVALQPLLRHPDFIVARKQRHYWQIREKVFDYQGRYRRANELF"]}}, {"location": "[30356:30641](+)", "type": "CDS", "id": "<unknown id>", "qualifiers": {"locus_tag": ["ctg44_29"], "transl_table": ["11"], "translation": ["MFTINAEERKEQGKGASRRLRTANKFPAIIYGGKDAAVAIELDHDSVMNMQAKPEFYSEVLTLVVNGKETKVKVQAVQRHPFKPKLHHIDFVRA"]}}, {"location": "[30693:31698](-)", "type": "CDS", "id": "<unknown id>", "qualifiers": {"locus_tag": ["ctg44_30"], "transl_table": ["11"], "translation": ["MSLDIDQIALHQMIKRDEQTLELVLRESLLPANGPVTAMMEELHRVYSAKSKAYGLFNEDSELAEALRNCRKGQDDFLAFSRAATGRLRDELAKYPFADGGIVLFGHYRYLAVEYLLVAVLNSQSSMRVNEELDISSTHYLDLHHADIVARIDLTEWETNPESTRYLTFLRGRVGRKVADFFMDFLGASVGLDTKAQNRGLLQAVDDYCDQASLDKNERQNYRQQVYSYCNEQLQAGEEIELQELSGELAPLGEKTFQTFTQEQGYELEERFPADRGTLRQLTKFAGSGGGLTLNFDAMLLGERIFWDAATDTLTIKGTPPNLRDQLQRRSSGG"]}}, {"location": "[31859:32087](+)", "type": "CDS", "id": "<unknown id>", "qualifiers": {"locus_tag": ["ctg44_31"], "transl_table": ["11"], "translation": ["MPQQSRYSDQRVEKLLADMVNILEKDKAPTDLSLMVLGNMVTNLINTSVSPAQRRTLARSFADALQASVSEDEAH"]}}, {"location": "[32108:33860](+)", "type": "CDS", "id": "<unknown id>", "qualifiers": {"locus_tag": ["ctg44_32"], "transl_table": ["11"], "translation": ["MVTNQQRYREKVSQMIGWGHWFALFNILFAFILGSRYLFVSDWPASLAGRIYAFTSWIGHFSFIVFAAYLLIIFPLTFVVMSQRLLRFLSAIVATAGLTLLLVDSAVFNRFHLHLNPVVWELVINPDQSELARDWQLMFISVPAIFLVEMLFATWSWQKLRSLNRRRFGKPLAVLFIVAFCTSHVMYIWADANFYRPITMQRSNLPLSYPMTARRFLEKHGLLDEQEYQRRLVEQGDPEALSVAYPLNNITFRDGGTRSNLLVVTVEGLNAATLPKYLPGLAQFASQNVSFMQHYSAGSTPDSGLFGLFYGISPAYMDGVLSARMPSALMDALSRQGYQFGLFASDGFASPLYRQALLADYSLPPSRSQSDEQTVAQWQSWLEGQKNSKSPWFSYLSLSGKNESDNTPEKYLRHYQRNMVDVDKQIQSVLASLQNKGLLDNTVVVITAQHGTALDGNTSMGNRANLRVPLVVHWPGTPAQQINKLSDHQDVMATLMQRLLHVSNPGYDYSQGEDLFAARRRNDWVASSNNRQLVITTPEVTLVLDNNGNYTAWDSEGHRLKDHKPQLALLLQVLTEEKRFIAN"]}}, {"location": "[34248:35514](+)", "type": "CDS", "id": "<unknown id>", "qualifiers": {"locus_tag": ["ctg44_33"], "transl_table": ["11"], "translation": ["VARQTKPLTNTEIKNAKCSERAIVLYDGDGLEIQINPAGSKLWRFRYYRPFTSKRTILSFGSYPEISLLEARQFRTDFRKLLQQDIDPQEHRKAQRLQQREATENTFEKVAALWFKTKEAAGLTQHTLNDIWRSLSKYVFPHIGSLPIAKITAQQFIGALEPTHSAGRLETVKRLTQRINEVMDYALNSGLVTFNPAARISRTFHKPTVKHRPALAPEQLPLLMKALAFASIGRQTRCLIEWQLLTMTRPAEAAMTRWDEINFETKEWRIPAGRMKMKRMHIVPLSDQALAVLEIMKAISKHRPHVFPGYRNPLEPMNSQTANMALKRMGFKDILVAHGMRSIASTVLNEKGFQPDVIEAALAHIDTNEVRRAYNRSQYLEQRRDMMAWWGRHVELSASGNYSFSSGLENDSLNHYHDLKV"]}}, {"location": "[35618:36785](+)", "type": "CDS", "id": "<unknown id>", "qualifiers": {"locus_tag": ["ctg44_34"], "transl_table": ["11"], "translation": ["MIYQCYSCSKTSFEIICPWCSGGVPTATNSWGTKTPTPITSEQMIPLNPSFYPEFQYQSKGIIKDLFGKKKEQSQLNSLLQNVLDKYATFKDPYFTNFIYTTKFSHDKRSESDLSEDKSTYSDFVLFREVLVRKGFNELEELPMLLDKLLLTTSFNAVYNGFAKEIKRHIKPTLTESLKSWIEEAGTTFRSDLSLFLYFVWSNNIAFSALEFNENAQNTPGKPLISIDNVRKYISICETIYFDILVERLAIRLEHFNPDKYVNMYSVDSMNGFEFEDFLVKIFQTLGYDVKETKRTQDQGADLFVTRFDKNIVIQAKNYSGSVGNSAVQQAISAKAFYSCDEAMVITNSYFTNSAKELAESAKVRLIDRNELQKYLEDYNQKIIEDFK"]}}, {"location": "[37134:37383](-)", "type": "CDS", "id": "<unknown id>", "qualifiers": {"locus_tag": ["ctg44_35"], "transl_table": ["11"], "translation": ["MRFGPGLSDMIGILYVREGNLSRIDIYLLAGVIKSNEGIIFSIIKELLLIIDCFFYERIYGMDLWWGHFIGNYRRDSETTKM"]}}, {"location": "[38126:38303](+)", "type": "CDS", "id": "<unknown id>", "qualifiers": {"locus_tag": ["ctg44_36"], "transl_table": ["11"], "translation": ["MKYTVAGKSFLTKELIKKEAQRILNKGTIGNAVKGEDYDFLLSLFKNHRVGRKESRWI"]}}, {"location": "[38483:40052](-)", "type": "CDS", "id": "<unknown id>", "qualifiers": {"locus_tag": ["ctg44_37"], "transl_table": ["11"], "translation": ["MNNFQLKTALIEIFNNRSAGPFLFVGSGFSRRYIGLPDWATLLSIFCTVKKPFEYYLSSGDGTYPTAARLIAEDFNNKWWSDDLYSASRERFSKRVTDKTSAMRFEICDILTKAVQKPLNDSPYVQEINLLSNLNVDGLITTNWDCFLEQLFPDYKVYTGQNELLFSNPQSIAEIYKIHGSAHKPKSLVLTDYDYVDFNLKNPYLAAKLITIFVEHPVVFLGYSLSDKNISDLLSAISVCIGSDNLHQLRNNLIFVQREEGIEEPTVSETYTAIDGVQIPITLIRTDDFLPIYEAIDENKRKIPARILRYCKEELYNLVQSNEPEKKIYVVDIDEVEKHEDVEFVVGVGVAAAKKKEDEVGMIGYTQIRNLDLFEDLLKGNKKYHANSILDSVIPNAGKHSPNIPVFKYLKEVDIESFDDYKRSSLNLDKWVLRQDKSYQCSTYLRSYVRKFKGKDTEYIIEHCTPESAAIYIPFLWDKIDLDVTRDFLIANIDKINPDNSSYATYFKKLACLYDKLKYGWV"]}}, {"location": "[40315:40936](+)", "type": "CDS", "id": "<unknown id>", "qualifiers": {"locus_tag": ["ctg44_38"], "transl_table": ["11"], "translation": ["MKENEQTGNGHVSNAAPNDIDKVCAGIVTAEGIIDGLSIKCDVHLKYECNNTKQPPEDIKLKSLNPSKLNFYFASLLSAMFLAMVVDFVFDKNNHLTLFFLPIVVGLILFIFIDQSPTADIKYIKKLVDTVTLLSSTITACILIFKTVDVSNPYLDLIYNLQNLGIFGFFMKALLFIFLYLIVSAFAISATIKCCLSYKDYIEHKV"]}}, {"location": "[40986:41202](-)", "type": "CDS", "id": "<unknown id>", "qualifiers": {"locus_tag": ["ctg44_39"], "transl_table": ["11"], "translation": ["MGANIIKEMRAFINQMLVLDFIALLLLVFFAFKYNVDHDYYNYSAIILGVLFGVTIVSVIVHKVFIMPYFK"]}}, {"location": "[41772:42159](+)", "type": "CDS", "id": "<unknown id>", "qualifiers": {"locus_tag": ["ctg44_40"], "transl_table": ["11"], "translation": ["MDTTYQPPLAENLRIHCVSVRLNNSELNTLDHERKQYAKGEWLRMCFMKNQPVVVPEINRTAWKTFGEINHRLNEIVNHLNAKQSCSPLTKTELFAVKRQITDLRSRLITTDLWSIPSHEGHAEDQTR"]}}, {"location": "[42127:43369](+)", "type": "CDS", "id": "<unknown id>", "qualifiers": {"locus_tag": ["ctg44_41"], "transl_table": ["11"], "translation": ["MKGMQKIKRGKSFAGVVLYALKPGTHHKTDPVVVGGNMLGASAPELINEFSASASLRTDVAKAVWHNSLRLPQGESLTAKQWVSFADDYMNRMGFSETHLRCYVIHDDEAGQHIHIIATRVDLVGGKLYLGRNENLISTRVIHELESAHDLTRTKGPSPSHSPSPVRKRKKLSRGEQQKEKREGEPSPKTFLQNTIDELLATASDIPRFVEALHKNGITPVPNIASSGRMNGFSFEYSGIAFKASQLGKAYSWATLQEKLRYAPEHDNPLLLALKASAKGSTEASESVTEATKEDTTPSLTAAMTEEVTTRPPQREHRIETAETCEAQTPASTVLTAPGQANNNGYLMTAVIKWLLSIPYLQAFAKLLKETGKTFLHRKSSFSVINSLRTAEPDVKTSNETPEDFSKSLYTPH"]}}, {"location": "[43612:44197](+)", "type": "CDS", "id": "<unknown id>", "qualifiers": {"locus_tag": ["ctg44_42"], "transl_table": ["11"], "translation": ["MSSMSMRKPSYFRSIRVWFTIGVAVLIVLKAKSTDAMGMLILWCIPAFFLLVTAGISYKHKKDNASTFDCFNEGNDGFWSHEFNDSKLLLSEKQQTITLKNGKNEKTYPFSSVIGWRYNLESGGYDGGFGTGAIRQQNLNNSGLFIEVKDVMFPEWQIRFYPQKGKFHQDTGYKDMEMQIKRWLRVLSQVINKE"]}}, {"location": "[44200:44581](+)", "type": "CDS", "id": "<unknown id>", "qualifiers": {"locus_tag": ["ctg44_43"], "transl_table": ["11"], "translation": ["MKAKVARALLTIIVLSGCASTAGNQSIKNETQQSIASKIMKGRTTKQDILQQFGEPTRKTTVDTNEDMWFYSIMNSNMSATSYIPIVGLFSNGTDMKSKNLTITFAGDKVENWSFSESNDSVHNGL"]}}, {"location": "[44694:45021](+)", "type": "CDS", "id": "<unknown id>", "qualifiers": {"locus_tag": ["ctg44_44"], "transl_table": ["11"], "translation": ["MNKLQIEQLLRQEGFTPKEISVIRQHAEKDAYPYPWLLSQLSKRFIVSIILLIILFAGFIFTLSHGTHESLVSYSITFLIGFGIMYVFVPLKPAFKAFRFMRKHGHSL"]}}, {"location": "[45008:45800](-)", "type": "CDS", "id": "<unknown id>", "qualifiers": {"locus_tag": ["ctg44_45"], "transl_table": ["11"], "translation": ["MDYWKPNRFADYFLTMANAEANQLLAHANHLSLIYLKDGLNRLQFQDDVKAFVNAQLNIIRSGSSDEQCQNCIQNLKKENEYLTIQDRMLRAGTAAVHASVELVKKGDIWGYVINGVGVVLSGLQVIAGVSVVGASLATGTIIGTAFGGMLVLHGLNGVQESVENLIYGKSDSEGLLKQGYVATAEFLGFDQKVGQIAYSSMDLALSVYGIVRLVQKPEAWRLFYFLNTDYVRGIKEMSRKELFIEVYNDGMAIKSISDNYNE"]}}, {"location": "[45882:46365](+)", "type": "CDS", "id": "<unknown id>", "qualifiers": {"locus_tag": ["ctg44_46"], "transl_table": ["11"], "translation": ["MSTDLFLKIDGITGESQDSNHKGSINVDSFTWGATQPGNMSVGGGGGAGKVQFRDLTVQTQIDKATPAIMRYVSNGKHIGKIELSVCKAGGSQIEYCRITLEDVLITNVTFHGTTNRDLIGLSYQFQASKVKTQYWEQSSTGGKGAESQSGWNIKTSQEI"]}}, {"location": "[46514:47249](+)", "type": "CDS", "id": "<unknown id>", "qualifiers": {"locus_tag": ["ctg44_47"], "transl_table": ["11"], "translation": ["MLTSPTTNINEIFADSFNLTVGMFKYNLISASWITFIIYSFDFVTSTLNYNTPYMRKLYKSCRLEVATLFIISLITFFIFWDSKNTFTNSSVDIAMAGLSFMIGAHYNFLKLFKFKIGRVKYPIKIAALINIFMGAFSFYIIVITNDIAMGRFNMEQSIWLQITVITYSLSLYFSSKYISYVIKTKTLGVSPIILEILKSLKPNNNMYEDLAKGVDIWNKKSREEKAIASSKLRKRNSKKRKRK"]}}, {"location": "[47307:47775](-)", "type": "CDS", "id": "<unknown id>", "qualifiers": {"locus_tag": ["ctg44_48"], "transl_table": ["11"], "translation": ["MLIFNRQDDDYRKDATMKKYNTLSKEEKLLLLLQLYVEKLKQSGFDHSRIVRYMWLFCVGYYIKYYLPDQMNSTIDRFTIISMLSNALKCSSKRIIDTLGFEHELTYFFRYLIHYAIDNEQEAEGIYQAERVKYEKSVLLSQVSPNKKKRKGKRL"]}}, {"location": "[48216:49827](-)", "type": "CDS", "id": "<unknown id>", "qualifiers": {"locus_tag": ["ctg44_49"], "transl_table": ["11"], "translation": ["MKNNFYVVDKNRNPLERLDNYITDAKNIFERFKFPFHWEENKWNGFCTFKSLKDEDSKPNKLKYMNEKFCDFSKAIIIHKHILNPSKSYTALIAALRLLEFSLNKKCNCADVCLINENVFDYAYQRAKKLYKRNTAFQISVNLEKISEIIFQKGFLNKHYFCWKNKTRQPSPELYESFECLISPEGKLSGLKSIEALAAIFAKDDCLLSEQDLFTSSVFALLMCAPSRITEILSLPFDCELCSEDHNGVMRYGLRLFSLKGYGANIKWIPTIMVPIAKKAISRLKKLSENARKLAKELECNNFENKSSAIKYGLAKGFTPVQFNALCLQHKYCFSSKRKTDYFSLRVANAVEFNNDISRYNKNNIFARHKYSDSENKSLFVNSHQARHLLNTIAYLGGMTDFEIARWSGRKNVSQNNSYNHVSQEHAMDFMENIPEGLSENNTLLDLKNNKEERVKEPELDFYQCHGAFMIMDNGYCEHDYAMAPCGKYPGFDKNNKVLKEKFEYLIKTSDKDSGSGVYGADKWANEELIFKTCKI"]}}, {"location": "[49823:51116](-)", "type": "CDS", "id": "<unknown id>", "qualifiers": {"locus_tag": ["ctg44_50"], "transl_table": ["11"], "translation": ["MNKLKEKMELSKEDNKNNEAITEQISYLSNYLKRDVTSLLEKVHFDLQAGMIETLIFYAENYSLVYLKSIFQSLLYVFKFFSPKEINKEFAWDLKANLNIKNYRYTVNTKIFMIKWFDLGLAGVNDEAYTFFKEMKSKGKPPGQVVGSMDPERGPFTDKEIRKISLISRKARKEKSLDNECYLIIQLLLTTGRRISQILNLRMKDIFKEGGVRILSIQRAKQRPGPRELYSTVKVSKKLCNQLNRHVKDNLDFLKKHGFKDIPLSELRKAPLFLNKKLLMNSSLKGSISQLTIGRSNLIYKLNKFASVHNVISERTNKIIKLNPHRFRYTLGTKMARNRASVQEIAVALDHTSTACAAIYIKNEPGNAEVIDKAVTPYLKDIAEVFMGIRPFSGDVLMNALKPDSLKSIKSEKASNPCHGCKRFNPWRVE"]}}, {"location": "[51108:52320](-)", "type": "CDS", "id": "<unknown id>", "qualifiers": {"locus_tag": ["ctg44_51"], "transl_table": ["11"], "translation": ["MNKYVVKNFIMNDGTRSCQIIHSSLKPVVYPNLYLVSQIVNDKYTASTRLAVAKVIIMLLDYFEKKNIDLEKVINDKCFLAREDIKDIITYMSKRKAKGNIYEFNHREVGSGTKCYRVKIAFKYIKWLCEYLIGSEAHNDSQARLFLKMLNGYTPRKKIADTYYMDDGKAIDSTQKKVLFRYVGANSSSNIYSENVRKRNELIIILLYSLGMRKGELLNLRISDINFDKSTISIMRRHGDIFDTRVNQPVVKTLSRKMKVSEWVIGKVIEYIQTERRNYIGKKPHDFLIISHKGGKQAGLPMSVSSYEKTIQKIREHDPILKEFSGHSLRHTWNYEFSVKIENLNFSLNGLSTELIRSYAMGWTPYSQMSNVYNATYVREQANRILALVQDRIQNELKELVNE"]}}, {"location": "[52748:53891](+)", "type": "CDS", "id": "<unknown id>", "qualifiers": {"locus_tag": ["ctg44_52"], "transl_table": ["11"], "translation": ["MNIFISSLISGFEENRIAVKRAISILGHKPIMAEDFGARSDSPQVTCLRGVREADAVILILGSRYGTPQQKGLSATHEEVLEARTTKPLIIFLEANIHPEPEQENLLNEVSTWEKGLFREEFSSAEDLFEKCLKAISQLQLAHAQSPVDPEGLKKRAITNLPKENQNYFLSSVRLQISIAAGPDTTIIRPAQMGSKALIDIMSQEALFGNNSGIGPIFDRQSGVNDSLDSDSLCISQSQNRDVHNLVKLSPSGDILLILCMPMQSGGLPVILEETEHEILLKGFDYASWLLAEIDKTQRLTHVVPAVSIAGASSAGWRTIAEHQASPNSMQSFGMGQSKEPVLLSPAHIVRQSFALSSDRNTYVEDFVALLRRMWKEQRY"]}}, {"location": "[54376:54832](-)", "type": "CDS", "id": "<unknown id>", "qualifiers": {"locus_tag": ["ctg44_53"], "transl_table": ["11"], "translation": ["MRCLLITLLMLPVIVFAAPTPESATKDNLSVVDWQYIARKVAAGEKDWLTVVPLLASKANRQQAAQLEDALSTALPINTKGVLSTLRVLDSGKYPEMRGTDIVCVLKVVKPGKSADMYYANTRLALLDEPTGAACLWNLEGIWEETKQAQK"]}}, {"location": "[54828:55257](-)", "type": "CDS", "id": "<unknown id>", "qualifiers": {"locus_tag": ["ctg44_54"], "transl_table": ["11"], "translation": ["METFSTLIAGKNEKLHKEINMAHWTYRQSTGELFRDNKFIERGYSGVLTNKNNPDREQVRGMGPIPRGTWKIGSTGTGNGPLTITLIHIRGNSYARDMSTFRMHGEKRHGTPGFASAGCIIMGPRTRLLVSNDHGALLEVIR"]}}, {"location": "[55207:55699](-)", "type": "CDS", "id": "<unknown id>", "qualifiers": {"locus_tag": ["ctg44_55"], "transl_table": ["11"], "translation": ["MAIPVYLWLYEEGAKLLKGGVDVNGREGSIELIGMQHDVFIPTDDMTGAATGTRQHEAYTFEKEIDPSSPLLYRALTTGRTLKSAVFKYYRINNNGQEEEYFNVQLENVKVCHVIPVMYDTKDPDFEKQGHIEHVGLRYEKITWNYVDGNIQHADSWKERKTA"]}}, {"location": "[55891:56017](+)", "type": "CDS", "id": "<unknown id>", "qualifiers": {"locus_tag": ["ctg44_56"], "transl_table": ["11"], "translation": ["MDTVEQLNETYLYALRTNLTASELLFIIFVRKLLNTLVWGG"]}}, {"location": "[56081:56210](+)", "type": "CDS", "id": "<unknown id>", "qualifiers": {"locus_tag": ["ctg44_57"], "transl_table": ["11"], "translation": ["MQPKGHLMLPEPREPYSKKLNFHLEYHYLHGLGDTHHGQQER"]}}, {"location": "[56883:57651](+)", "type": "CDS", "id": "<unknown id>", "qualifiers": {"locus_tag": ["ctg44_58"], "transl_table": ["11"], "translation": ["MQTFVINLKRHEQRKVSISSQCEKYGLNYKIINAIDGNDLPEEILNSVTWEYYKCHLSKGEIGCALSHLHIYSSILASNLDYALILEDDAVLNEELIPNLTTISTIISNKKAEIFLLSQADAVNRYIRKKTSPGKFYYRLSYGSGGHAYIINNIAARKIIECNLPVKFEADRWTDFRESIGLKVWCCEKSIINTSASLHEKSSLEAERNSNRDKRSAYRHRIKKMQKFYQLKRFRNVIINRIGKINSVNRIIQQQ"]}}, {"location": "[57948:58155](+)", "type": "CDS", "id": "<unknown id>", "qualifiers": {"locus_tag": ["ctg44_59"], "transl_table": ["11"], "translation": ["MIIVKAKNCRDAEEMLNSGISKVELACDINSDDFFRLASHWCDRGAKIFRKNNHFVISLKGFSIPPNE"]}}, {"location": "[58226:58994](+)", "type": "CDS", "id": "<unknown id>", "qualifiers": {"locus_tag": ["ctg44_60"], "transl_table": ["11"], "translation": ["VNNQQKTSIEIFATNPELSFPDTDFLQDIVLSSPSGHSDVILMQASYNLSSFGEGLFSDFAVPPPAHLTQAVRKRRAEYLASRVCVRHALTLMGVNDFILENDADRSPVWPAGIVGSLSHTDSSVRLLVAPSASGKLLGIDCEHVIEEYTAKKMQDMIVSAQELKVLQQSRWPYGLALTLAFSLKESLYKALYPQIRQFMDFNAAEITTCDEEAGLMVIRLARHYSTDFPAGRLFTGHVQIQQNQVLSWIIAPQR"]}}, {"location": "[59067:60720](-)", "type": "CDS", "id": "<unknown id>", "qualifiers": {"locus_tag": ["ctg44_61"], "transl_table": ["11"], "translation": ["MELLHVVYRQYRWPFVTVIILSLLSAVSGIGLIAFINRELIVSLGSSLRVLPEFLGLLLLLMAVTLASQLALTLLGHHFVYRLRGEFIKRILDTHVEKIEQIGSPQLLATLTSDVRSITLAFVRLPELIQGIILAVGSAMYLAWLSANMLLVTVAWLAVTIAGGWFLVSKVYRHLAELRDIEDHLYTDYQTIIDGRKELALNRQRAQQIYETVYQQDALRFRHHIVRADTFHLSAVNWSNIMMLGAIGVVFFMANILGWADNAVAATYSLTLLFLRTPLLSAVGALPVLLSAQVAFKKLNDWELEHYQPDFMPPAAARNWHTLELRDLVYRYGESGFSTGPVNMTLRRGELIFLIGGNGSGKSTLAMLLTGLYLPVSGQILLDGEPIDTKNNESYRALFSAVFTDVHLFDRLIDQHGQPADTEKVRQWLERLRMQDKIKLEGNRVLDLKLSKGQSKRLALLLAAAEERDILLLDEWAADQDPHFRRIFYRELLPWLKSMGKTVFAISHDDNYFLHADRLLEMRNGQLSELTGQERELATLDAVRRTDLQA"]}}, {"location": "[60806:61451](-)", "type": "CDS", "id": "<unknown id>", "qualifiers": {"locus_tag": ["ctg44_62"], "transl_table": ["11"], "translation": ["MLDLFSEEAPWAEPLADGAVILRRRARDESGNLLRLIEEIAVQNPFHHRITPGGHRMSVAMTNCGDFGWSTDSRGYQYSERDSLTGKRWPAMPEHFRQMATLCAAEAGFDNFRPDACLINRYEPGAKLTLHQDKDEQDLRHPIVSVSLGLPAVFQFGGFERSDATQRVLLEHGDIVVWGGPSRLRFHGILPLKPGIHALTGAFRYNLTFRRAFR"]}}, {"location": "[61471:62512](-)", "type": "CDS", "id": "<unknown id>", "qualifiers": {"locus_tag": ["ctg44_63"], "transl_table": ["11"], "translation": ["MKMNWLYFTGFAAFILISGCDNHNKSQAAEALVLNGRTMGTFWRVSLAEFPAERKDALQKLIQQQLDSDDQELSTWKKDSVISRFNQYRGNEPQPVSDNMADIVTLALRVGHKTAGAMDITVGPLVNLWGFGPDKQPVKTPTPAQIDGARSQTGLQHLHVIQRVEGAYLQKDLPGLYVDLSTVGEGFATDHLARLMEKEGINRYLVSVGGAVLSRGMNPQGKPWKVAIQKPTDKEDAVQAVVDLQGHGISTSGSYRNYYELDGKRVSHVIDPTTGRPIQHKLVSATVIATTALEADGWDTGLVVLGEERAKALALREKLAVYLIIKQDDGFRTWMSPQFKAFIVQP"]}}, {"location": "[62672:62798](+)", "type": "CDS", "id": "<unknown id>", "qualifiers": {"locus_tag": ["ctg44_64"], "transl_table": ["11"], "translation": ["MTYYILSVIFIALIIFAGYKHYKQTHNKQIYRPRCRRLNGK"]}}, {"location": "[62867:64145](-)", "type": "CDS", "id": "<unknown id>", "qualifiers": {"locus_tag": ["ctg44_65"], "transl_table": ["11"], "translation": ["MKYLICVLKHNRKFGIIFFMDNYFSLINMKFMTEFSTFSVQWQINALQPEGNKMKLRVLSLMIPAMLIAGSAGAAEIYNKDGNKLDLFGKVDGLHYFSDNDGANGDQSYVRFGFKGETQVSDQLTGYGQWEYQAALNSAESEGTANSFTRVGFAGLKFGDGGSFDYGRNYGVAYDIGAWTDVLPEFGGDTYGADQFMFQRGNGLATYRNNNFFGLVDGWNFAVQYQGKNSSATESPNGRDVLGQNGDGWGLSTTYDLGSGFGIGAAMFSSDRTTEQNGGTAGTSGILGRGDKATAYTGGLKYDANNIYLAAMYTRSYNATRFGSSDDAVYGYADKADNWELVAQYQFDFGLRPSLAFVSSRGTDIQGFGSQNLKKYVDVGATYYFNKNMSTYVDYQINLLDDNNFTNSAGINTDDVVALGLVYQF"]}}, {"location": "[64636:64798](-)", "type": "CDS", "id": "<unknown id>", "qualifiers": {"locus_tag": ["ctg44_66"], "transl_table": ["11"], "translation": ["MVLNGDTGIDERFANFHLTIQAARGDTGRQAESQITSNADELPDKSVVAAFIR"]}}, {"location": "[65323:68068](+)", "type": "CDS", "id": "<unknown id>", "qualifiers": {"locus_tag": ["ctg44_67"], "transl_table": ["11"], "translation": ["MPDDDPERHQRISAGRQRLAVITFTGVSYTMLSYKFPLKSGNITHFFVMFILLVLLGSGFMIHNAVNAWLMDKRYAMADIAHAMQKRINTYRFATWQIYENLAASATGAPSGSLQETRLRPDVYYLEKTRRKTESLIFGSHDGGTLDMTLRMSNYLDTLWGAENSTWSMYFLDGQDNSLILISTLPLKDMATRYKESAISNIVDSRRAEMLQQANALDERESFSPLRRFTWQNDHYFTVRTTFNQPGHLATVVAFDLPVNDLIPLNMPLENFQLKQDNSGTNENSDSNEASSSTSVSLMNPNVEVSASLTSTPLQLIYRVPITGLIMDTLHNLMWPLLTNLVLVLLSLCGLFLSRQQSLRPSENQSAELDSLRVLNEEIVGSLPVGLLVYDFSSNRTIISNKIAEHLLPHLNLQKIINMSDQHQGVLQATVNNEVYEIRHARSVISPNTQLFMMRDQDRELLVNKKLQKAQQILDKNHQTRQQLLQNLGHALNRPLHNVISLLQQLSHTQHSENISDALEESQGLSRLVDDIVLLNRLETHEWAPDAGAFNMQTVLDELVTEALPSLRRKGLRLLVNNRLSMDENRFSDRRALYKILNTLLHYAITTTAWGRITIEVSHPQDRPDALIIEIVDTGAGLTVDELGNADFPFLGETSQDRFSQASGLSLFLIKQLCKQLSGQLDIIARPDIGTRFTVQIHAPQELQQPQEEKLLEGLTTLIDISVDDVRKIVVRQLENWGASCITPDERFSGQDHDVLITDEPANVTPWSLLLTDDESGYTALSRNQFRVNFNLSNAMQDALLQLIEQQLALDETVEEQDMAQLFSPGYFQLFVDTVPDDVKRLYNEAAEGDLSSLAQTAHRLKGVFAMLNLTPGKQLCETLEQHITECDISNIKNTTSEIDSYVNELLQQGNQII"]}}, {"location": "[68064:68715](+)", "type": "CDS", "id": "<unknown id>", "qualifiers": {"locus_tag": ["ctg44_68"], "transl_table": ["11"], "translation": ["MNNLNVIIADDHPIVLFGIRKSLEQIEWVNVVGEFEDSTALINSLSKLDANVLITDLSMPGEKYGDGITLIKYIKRHYPDLSIIVLTMNNNPAILSAVLDLDIEGIVLKQGAPTDLPKALAALQKGKKYTPESVAKLLEKISAGGYGDKRLSPKESEVLRLFAEGFLVTEIAKKLNRSIKTISSQKKSAMMKLGVDNDIALLNYLSSVSTMPVDKD"]}}, {"location": "[68778:71634](-)", "type": "CDS", "id": "<unknown id>", "qualifiers": {"locus_tag": ["ctg44_69"], "transl_table": ["11"], "translation": ["LKYLVSFRTTLRISRYLFRALALMLWTLGALLTTFYIINVLHEKEGQVRQEFNANVEQVQWYITHSADVTRELKFIAENRLNASANGLDVLNGMFPGKNTLPQFYPLYSDSDCGTMSSMWRNSLESLSYFLRYWKDNFSSAYELNRVFFVGGESLCLADFGVGNASVDRGHALKSLQEHILKYRNANGEERKNSIFWVVPSGQPGVGYYYMLTPVYVVSRMAALLGIEQTIRLEDFIAPGSFPATAILLDANNQRIMSSSRMGERISLDDLPDDSSWFGYINGYKQLVMKKTLTPSSLTVVYSVQTSDLVEKLKMLIINAILLNVISAIFLFTFAWLFERRMFLPAEDNAQRLEEHEQFNRKIVASAPVGICILRTSDGTNILSNELAHNYLSMLTQEDRQRLTEIICGQQVNFVDVLTGSNTNLQISFVHSRYRNENVAICVLVDVSARVKMEESLQEMAQAAEQASQSKSMFLATVSHELRTPLYGIIGNLDLLQTKSLPKGVESLVTAINNSSSLLLKIISDILDFSKIESEQLRIEPREFSPREVITHIASSYLAMVVKKRLTLWCFIDSDVPVTLDGDPLRLQQVISNLLNNAIKFTHTGGIILQSYIRDGYLVFCVRDTGVGIPAKEIPRLFDPFFQVGTGVQRNFHGTGLGLAICEKLINMMDGDIEVDSEPGMGSQFVVRIPLYNSQIMTPVLHEGLHGRTCWLELRNDTLSTFLHKLLQQHGINVLRLEEGAQCGHDDVIVTDYDFQTQQTVRAVIRFDGSHNDGPLEVICGRWIYGTTTPHELPVLLGRIYRVDVSMPDLLPGLPETEEQSASNEDILILVVDDHPINRMLLSDQLGTLGYRVKTAQDGVDALNVLSRHEFDIVLTDVNMPNMDGYRLTQRLRQLGLTFPVVGVTANALAEEKQRCMEAGMDNCLSKPVTLDTLQQTLAFYAERVRKGRES"]}}, {"location": "[71885:74525](-)", "type": "CDS", "id": "<unknown id>", "qualifiers": {"locus_tag": ["ctg44_70"], "transl_table": ["11"], "translation": ["MSDLAREITPVNIEEELKNSYLDYAMSVIVGRALPDVRDGLKPVHRRVLYAMNVLGNDWNKPYKKSARVVGDVIGKYHPHGDTAVYDTIVRMAQPFSLRYMLVDGQGNFGSVDGDSAAAMRYTEVRMAKIAHELLADLEKETVDYVPNYDGTEQIPDVMPTKIPNLLVNGASGIAVGMATNIPPHNLTEVINGCLAYIDDENISLEALMEHIPGPDFPTAAIINGRRGIEEAYRTGRGKIYIRARGEVEVDAKTGRETIVIHEIPYQVNKARLIEKMAELVKEKRLEGISALRDESDKDGMRIVVEIKRDAVGEVVLNNLYSLTQLQTSFGINMVALHQGQPKIMSLKEILEAFVRHRREVVTRRTIFELRKARDRAHILEALAIALANIDPIIELIRRAPTPAEAKAGLIAQAWDLGNVSAMLERAGDNAARPEWLEDQFGIREGQYWLTEQQAQAILDLRLQKLTGLEHEKLLDEYKELLEQIAELIHILESAERLMEVIREELELIRDQFGDKRRTEITANSADINIEDLINQEDVVVTLSHQGYVKYQPLTDYEAQRRGGKGKSAARIKEEDFIDRLLVANTHDTILCFSSRGRLYWMKVYQLPEASRGARGRPIVNLLPLEANERITAILPVREYAEGWNIFMATASGTVKKTALQEFSRPRSAGIIAVNLRDDDELIGVALTNGKDEAMLFSAAGKVVRFSEEAVRAMGRTASGVRGIKLAEGDRVVSLIVPRDEGAILTVTQNGYGKRTDNSEYPTKSRATQGVISIKVTERNGPVIGAVQVVDSDQIMMITDAGTLVRTRVSEVSVVGRNTQGVILIRTAEDENVVGLQRVAEPVAEEELDAIDGSVAEGDDDIAPEVDSDDDAAEGDEQE"]}}, {"location": "[74716:75445](+)", "type": "CDS", "id": "<unknown id>", "qualifiers": {"locus_tag": ["ctg44_71"], "transl_table": ["11"], "translation": ["MKAEQNGRAVNVDDQEIAKFEAVASRWWDLEGEFKPLHRINPLRLGYIAERSNGLFGKKVLDVGCGGGILAESMAREGAQVTGLDMGAEPLQIARLHALESGVKVDYLQQTVEEHAEQFPAQYDVVTCMEMLEHVPDPRSVVHACARLVKPGGEVFFSTLNRNSKAWLLAIVGAEYLLRMVPRGTHDIKKFIRPGELLNWLDDTPLRERHITGLHYNPLTNKFKLAPGVDVNYMLHTHCPAE"]}}, {"location": "[75943:78229](+)", "type": "CDS", "id": "<unknown id>", "qualifiers": {"locus_tag": ["ctg44_72"], "transl_table": ["11"], "translation": ["MNQSLLVTKRDGRTERINLDKIHRVLDWAAEGLQNVSVSQVELRSHIQFYEGIRTSDIHETIIKSAADLISREAPDYQYMAARLAIFHLRKKAYGQFEPPKLYDQVKRMVDLGKYDRHLLQDYSVEEFEQMDGFIDHWRDMNFSYAAVKQMEGKYLVQNRVSGEIYESAQFLYMLVAACLFSDYPRETRLDFVRRFYDAVSTFKISLPTPIMSGVRTPTRQFSSCVLIECGDSLDSINATSSAIVKYVSQRAGIGINAGRIRALGSPIRGGEAFHTGCIPFYKHFQTAVKSCSQGGVRGGAATLFYPMWHLEVESLLVLKNNRGVEGNRVRHMDYGVQINKLMYTRLLKGGDITLFSPSDVPGLYDAFFADQDEFERLYTKYEQDDSIRKQRVKAVDLFSLMMQERASTGRIYIQNVDHCNTHSPFDPSIAPVRQSNLCLEIALPTKPLTDVNDENGEIALCTLSAFNLGAIDSLDDLEELAILAVRALDALLDYQDYPIPAAKRGAMGRRTLGIGVINFACYLAKHGVRYSDGSANNLTHRTFEAIQYYLLKASNELAKEQGACPWFNETTYSQGILPIDTYKKDLDTISNEPLHLDWETLREQIKTHGLRNSTLSALMPSETSSQISNATNGIEPPRGHISIKASKDGILRQVVPEYERLKDSYELLWEMPNNDGYLQLVGLMQKFIDQAISSNTNYDPTRFANGRVPMKQLLKDLLTAYKFGVKTLYYQNTRDGAEDAQDDLAPSIQDDGCESGACKI"]}}, {"location": "[78297:79428](+)", "type": "CDS", "id": "<unknown id>", "qualifiers": {"locus_tag": ["ctg44_73"], "transl_table": ["11"], "translation": ["MAYTTFSQNKNNQLDEPMFFGQPVNVARYDQQKYDIFEKLIEKQLSFFWRPEEVDVSRDRIDYQGLPDHEKHIFISNLKYQTLLDSIQGRSPNVALLPLISIPELETWVETWAFSETIHSRSYTHIIRNIVNDPAIVFDDIVTNEQILSRAKDISGYYDDLIEMTNYWHLLGEGSHQVNGKTVTVNLRALKKQLYICLMSVNALEAIRFYVSFACSFAFAERELMEGNAKIIRLIARDEALHLTGTQHMLNLLRSGEDDPEMAEIARECRQECYDLFVLAAQQEKEWAEYLFRDGSMIGLNKDILWQYIEYITNIRMQAVGLDLPFQTRSNPIPWINSWLVSDNVQVAPQEVEVSSYLVGQIDSEVGENDFDDFQL"]}}, {"location": "[79429:79690](+)", "type": "CDS", "id": "<unknown id>", "qualifiers": {"locus_tag": ["ctg44_74"], "transl_table": ["11"], "translation": ["MAGAIITLRTSGTQLHCGDEHSSLLDALESHRIPVEYQCREGYCGSCRTRLLKGEVCYASRPLAFIQAGEILPCCCTAKGDIEIEM"]}}, {"location": "[79818:81009](-)", "type": "CDS", "id": "<unknown id>", "qualifiers": {"locus_tag": ["ctg44_75"], "transl_table": ["11"], "translation": ["MIRVEMLATGDEVLHGQIVDTNAAWLAEILLQNGLPMTSRQTVGDNLDELVTVLTERSKVADILIVNGGLGPTSDDLSALAAAKAAGVELVRNEVWLEKMTAFFASRGRRMADSNRKQADIPAGAEMLDNPVGTACGFAMQLNRCWIFFTPGVPSEYKVMVEQQILPRLQARFSLPEPPVCLRLTTFGRGESDLASEIEALALPQGVVMGYRASMPIIELKLNGPVTKLKEMEQFWQQVREIAGDSVIFEGRETLPAQISRRLREQGESLAVSEQFTAGLLQWQLASAEAPLAAGQVLPADNETLSSLAIRARQLSASASLALVVGGLQQDTVGLALVTPQGCHAMRVKANLSRHDLKSRQEVVAMIALNMLRRWLNGQAICRGHGWIEVVETLHG"]}}], "name": "gnlXIEJHFJPN_51", "description": "gnl|X|IEJHFJPN_51", "dbxrefs": [], "annotations": {"molecule_type": "DNA", "references": []}, "letter_annotations": {}, "areas": [], "original_id": "gnl|X|IEJHFJPN_51", "modules": {"antismash.detection.hmm_detection": {"record_id": "gnlXIEJHFJPN_51", "schema_version": 2, "enabled_types": ["T1PKS", "T2PKS", "T3PKS", "transAT-PKS", "hglE-KS", "prodigiosin", "PpyS-KS", "arylpolyene", "resorcinol", "ladderane", "PUFA", "NRPS", "CDPS", "RCDPS", "thioamide-NRP", "NAPAA", "mycosporine-like", "terpene", "lanthipeptide-class-i", "lanthipeptide-class-ii", "lanthipeptide-class-iii", "lanthipeptide-class-iv", "lanthipeptide-class-v", "lipolanthine", "thiopeptide", "thioamitides", "linaridin", "cyanobactin", "glycocin", "LAP", "lassopeptide", "sactipeptide", "bottromycin", "microviridin", "proteusin", "ranthipeptide", "redox-cofactor", "epipeptide", "cyclic-lactone-autoinducer", "spliceotide", "RaS-RiPP", "fungal-RiPP", "blactam", "2dos", "amglyccycl", "aminocoumarin", "NI-siderophore", "ectoine", "NAGGN", "butyrolactone", "indole", "nucleoside", "phosphoglycolipid", "melanin", "oligosaccharide", "furan", "hserlactone", "phenazine", "phosphonate", "guanidinotides", "other", "acyl_amino_acids", "PBDE", "betalactone", "tropodithietic-acid", "pyrrolidine", "crocagin", "NRP-metallophore", "methanobactin", "opine-like-metallophore", "aminopolycarboxylic-acid", "NRPS-like", "PKS-like", "transAT-PKS-like", "RiPP-like", "RRE-containing", "fungal-RiPP-like", "phosphonate-like"], "rule_results": {"schema_version": 4, "tool": "rule-based-clusters", "cds_by_protocluster": [], "outside_protoclusters": [], "multipliers": {"cutoff": 1.0, "neighbourhood": 1.0}}, "strictness": "relaxed"}}}, {"id": "gnlXIEJHFJPN_52", "seq": {"data": "CGCCAGCCGTGGCGCGGCCCAGGCGGCTAACTCAGCCAGGGTTACCGTATCTTTTAAGGTCACCAGCGCCACCGGACGATGACCAAACTCCTCATCCGCTAGCGGCACGATAAACAGCTGCTCCACTGCCGGATGGGCCTGCAACACCGCCTCGATCTGCTCCGGCTGGATCCCTTCTCCGGCAGAGAAAAACTGATTATCCAGGCGACCGGTCAGATGCAGTCCTTCGTCATCCAGCCAGCCCGCGTCGCGGGTGATAAACCAGCCGTCCACGCCGGGCAGCGGCAGCAGCTGACCACCCTGCCAGTAACCGCTGGCCAGCGCAGCAGAGCGCACCTGTACTTCACCCGCCGCCACTCTGAGCTGATGTCCCGCCAGTGGCCGCCCCACACCGCCCCGCCCGTCAGCCCTTCTGGCGGTGACGGTGGAAGCCGTTTCCGTCATACCATAGCCGCACCAACAGGCGATACCCGCCGTTTCAGCGCGCCGGGTCAGTTCTGGCGGAATGACCGCACCGCCCAACAACACCCTGCGCAGACGGTGCGGCAGGCGTGGCTGTTGTAACAGCCGCCAAAGCTGCGTGGGCACTAACGAGGCAAAAGTCGCCGGTTCCAGCGCCTGATGCAGCGGCGCACCCTCCGACAGCGTCAGGCTGGCACCCACGGTTAACCAGCGCCAGAGGATCCCCTGCCCTGACACATGATAAAGCGGCAGAGAGAGCAGCCAGCAGTCGTCAGCGCTGAAATTCATCTCCGCCACCACGCCAGCGGCGCTGGCAAGGTGAGCCTGAAAGGTATGCGCCGCCGCTTTGGGCAGACCAGAAGATCCCGAGGTTAAGGTCAGCGTTGCCAGCGCCTGCGGCTGCCAGCTGACGTCGGTTTCTCCGGCCAGGGCGTTCATCGCCAGCGCAGCCAGCTCAGGCGGCGGTTCGCCGTTAAGCGTCAGAGCAAAATCGATGTTTAATGCCGGCAGAAGCGCGGCGACCTGGGCCGCCGGTAGCTGAGGATTTAACGGCAGTAAACGTGCGCCGCATTGCAGTAAAGCAAGATAAGCCAGCACCGCGCGCTGGCTGTTGGCCGCTTTCAGTACCACTCCGCACCCCGCGCTGACGCCCTGGCGATGAAAGCCGACGGCCAGCGCATCCACCCGTTGCGCCAGCTGTGACCAGTTCAGTCGCTCCCTGCCGGAATGCAGAGCGGTCTTATCTGGCTGTAACCGCGCATATTGTCGCCAGGGCCAGTCATCCGGTCCTGACGACGCACTGGCTCCCGGCGGCGGGCAACCGGCTACATCGTTCAGCCCTGCCACAGTACCTCCAGTTCACGGGCCTCAAGCAGCGGTTGCTGACAGCCAGGCCAGCGTCGCACCAGCTGCTGCGCCATCAGCTCCAGCGTGTCCAGACCGGGTAAAGATTCCGGGGTCAGCCAGGCAGCAAGACGAGCCAGTTGCGTCAGACCCAGGCTGGACTCCAGTGAGGAGCTGATCACCACGGCGATACCTGCCCGCTGAGCCTCTGTCACCAGCGCCCTGATATGCGCAAGGCTTCCGGTCAGCGACGGCTTAATGACAATCGCCGCCAGATGCGGTTCGGCCCGCGGCCGGTAGCCCGGATCCCGCACGCTCTCGTCCCATGCCAGCGCGATGCTGCTCTCCTCAGCAAACGCCTGAGATTCCTGCCGGGTCCGGCAGGGCTCCTCAATAAAGGCAATGCGTGAACGCAGTGGTTTCGCCACCGAGCTGGCGAATTTACGCGCCTTTTCGGCGGACCACTGGCGATTGGCATCCAGCCGCAGGGTCAGCGAGGGAATAGCTTCCAGCAGCAGACTGACCATCATCGCATCGCGCACCGCTTCATACATGCCTACCTTCATCTTCGCCACCGGACAGGGCTGCTGGCGGAGCTGTTCAAACAGATCTTCCGGGTCGCCAGTACATAGCGTGGCGCTGGAATATTGTGCCGCCTGCGGCAACTCACCATGCAGTTCCGCCAGCGCACAGCTCAGACCAAACGCCACCGATGGCAACGGACCGTCGGCCACCACGTTTTCCCCTGAGCACCAGCGTTGCAGCCACGCGGTGGTCCGGGCCTGCGCGTCACTGAGCGTCTCCTGGCTGAAACCCGGCAGCGGGGCAATTTCGCCCCAGCCCTGCTGCTGATCCTCAGTCAGTTTTACCAGCAATCCGGCACGCTCCTTCAGCCGCCGGTCACGGAGTACGGTGCCGGCCGCCAGCGGGATACGGTAAGAAAACAGCGTTGCGCGACGCATTACGGATTACGCTTAAATTTGCTGAAGTCAGGCTGGCGTTTTTGATTAAACGCATTGCGCCCTTCCTGCCCCTCTTCGGTCATGTAGAACAGCATGGTGGCGTTGCCTGCCAGCTCCTGTAAGCCAGCCTGACCGTCGCAATCGGCATTGAGTGCCGCCTTCAGGCAGCGCAGCGCCATCGGGCTGTTTTGCAACATTTCCCGACACCAGCGCACCGTTTCCCTTTCCAGTTCTGCCAGTGGCACCACGGCGTTAACCAGCCCCATCTCCAGTGCCTGTTGCGCGCTGTACATCCGGCACAGGAACCAGATTTCACGCGCTTTTTTCTGCCCGACGATCCGCGCCATGTAGGCCGCGCCCCAGCCGCCGTCAAAGGAGCCGACTTTCGGTCCGGTCTGACCAAAGCGGGCATTATCCGCAGCAATGGTTAAATCACAAAGCATATGCAGTACATGCCCACCGCCGACGGCATAGCCCGCCACCATGGCCACCACCGGCTTGGGGCAGCTGCGGATCTGTCGCTGAAAATCCAGCACGTTAAGATGATGCACGCCCGCTTCATCACGATAACCGCCGTAATCCCCACGGATTTTCTGATCGCCACCGGCGCAGAATGCCTGATCGCCTTCTCCTGTCAGCACGATCACCCCGATACCTGCGTCATGTCGGGCATCGTCCAGTGCCAGCAGCATCTCTTTTACCGTCTGTGGGCGAAATGCATTACGGACCTGTGGACGATTGATGGTAATTCTGGCGATGCCGTCGGGCGATTTTGCATAGCGAATGTCAGTGAAGTCAGCAGCAGAGTCGTGCCATTCCACCGGGGCATACAACATTTCTTCTTGCGGGTAGATCATGATAACTCCTCATAGTGGCTAAGCTTTCGCGCCAACAGCCTGGCGAAAGCCTGCGGATTAGCGCGATGCGCGTTATGGCCGGCCTGGGGAACAAGGTCAAAATGCAGCGCGGCCTGCTGTGCCAGCTGGTGAAATTTGCGGTCACGCTCACCGCACAGATAATAAAAACCGGGAAGTGATTGCAGGTCGTTCAGCAGGCAGGGCTGGTGGGCCAGGGACGTGGCCAGCAGGGTGCTGGCAAGCGCATCAGCATGATGGACGCTACGCAGCAGGACCAGCGCCTGTCGCTGTGCCGGGGTGAGATCGGCAAAAACCGGCTGGCGATACCATGCGTCCAGCGTCAGACGCAACGGCTGCCGACTGAACGTCTCCGCCCAGCGCTGGTCATGCGCCAGCCTGTCACGCCGCGCCGTCGCCGAATCAAGGCCATAATGGCCGCCTTCAACAACGATTCCCTGCAATCCGCGAGGCGCATGGCGACAGGCGTAATACATTGCCGCCCGGCCACCCAGTGAATAGCCAATCAGCCAGTAGCGTTGCAGCCGGTGATGGTACAGAGTGGCGCTCAGTTGTTCACAGAGCTGGTCCATATCCTTAACCCGCCGGGCGGCAGATCCACCATGACCGGGCAGATCAATACTCAACTGCGGCCAGTCAGTAAAGCAGGACTGCACCGGCTGCCAGTCCTCTCCACTACCAAGAAATCCATGTAACCAGACCAGCACAGGCCGGTCATTGTGGTGTAACCCCTGCCAGCGGGCATGGAGGATCATACCCTTTCCCCTGGGTCTTTCAGGCTGCGAGCCCCCTCATCCCCGGCTACGCAGAGTTCAACCAGCGTGGCACCACCGTGTTGCCATCCGCTGGCAACCGTCTCCTTCAGCGCCTGCCAGCTGCGGGGTTGATGATAGTCCAGCCTGAACATCGCGGCGGCAGGGGCAAAACTGACCTGCTGCGGCATGGCAAAAAGGCGTTGCCGTTCGGCTTCTGGCGTTGGCAACATACTGAAAATCTGTCCGCCGTTGTTATTTACCACGATCAGCACCAGAGGGGCCGTAACCTGACGCAGCAGGGCCAGGCTGTTAAGATCGTAAAGCGCAGAGAGATCGCCCAGCACCACCAGCAGCGGTCTGGCCCTTCCCCGCTGGATACCGGCCGCAGTGGCGATCAGGCCATCGATACCGCTGGCACCCCGGTTAGCGAAAACCGGGTAAGCGGCGGGCAATCGGGCAAAGGCGTTAGCCAGCCGCACGGTCAGGCTGTTGCCCAGAAACAGGCCGCCGTGCACAGGCAACAGCGCCGGTAAACGGGCGGCCAGTTGGGCTTCACCAAAAGTGGAGAAGGCTTCACCCGCCGCGCGATGCGTCTGCTCTGCCAGCCCGCGGAGAAAACCACACCAGGCAGGACGTGAAACAGCCGGGTGCCGGGCCAGCCAGCCAGAAATATCCGCCGTAATCCGCAGGCTGCGATGATAAGCGGGATCGCGGTGACCAGGCAGCGGCTCAATCAGCCACCAGGCTTCAGGTGTTATCTCCGCCAGCCAGCCGGTAAGCTGTTTCCCAACCAGATGACTGCCAAACTGCACCACCAGAACCGCGCGGTTCAACGCCTGCTGTGCAGCAGGCTGATGCAGCCAGCGTTCGGCGCAGGGCAATGGGTTGCCGGTCTGGGACTGCACATCAGCCAGCAATGGCCAGCCCAGCATTTCCGCCCACTTCGCAATGGCGACCCCCTCTTCTGCGCTGACTTTACCCACAATCACCAGCCCGTCGCGCTGTCGCCATTGCGACCAGTCCGCCACCACAGGCACCGGCGGGGTAGCAGGCATGGTCGTCCAGGGTTGGTTGTCGTGCCACCACTCTCCCAGCGGTTGATGCCAGGCCTGGTGAGCAGTGGGATCGCCACCGTACAACGGCTCGGCGAAGGGGCAGTTCAGATGGAGCGCGCCAGCCAGATGCTGTTGCAGCAGACCGTCCACGGCGGCCACCAGCCAGCGGGCAGGAATGTCAGGAGAAGGTAGCGGAAGATTGAGTACGCCACTGACGTGGCTGCTAAACAGGCCAGGCTGCTCAATGGCCTGATTCGCACCGCAGTTGATCAGCTGCTGAGGGCGATCGGCGCTCAGTACCACCAGCCGTTCGCCGCTCAGTCGCGCTTCGGCTACCGCCGGAAAAAGGTTAGCCAACGCCGTACCGGACGTCACGATGATGGCTACCGGCTGCCGGGTCGCTTTTGCCAGCCCCAGAGCCAGATAGCCCAGACCGCGCTCGTCGAAGTGGGTATGACAGAGGAATTTGTCGTTATCTGCGGCAGCAAGCGTTAGCGGAGCCGAGCGGGAACCTGGAGCAATACAGAGATGCTGTACACCGTGGCGTGTCAGGGCTTCAAGAATGACGGCAGCCCAGCGACGGTTAAAGATGCTGTGTGACATAACCCACCCCAGATCAAATTAATCGGATGAGTATAGTCTCGTGTTTCAAGCACAATTTTGATTTAAGCCAGGGTTGACGGGGGTTTGCGGCCAGTGGAAAGTAAAACGGGCGCCCACCAGGACGCCCGTAAACAGCCATCAACGAACTTAGCGGCGGGCCAGCAGTAAACCGACAACCAGTCCCAGGGTGGCACCCACGCCGATACCCTGCCACGGTTTTTCATGGACATAGTCATCCGCACGGTAGACAGCCTGCTTAGCACGGTAGTAATAGGTGTCAGAGGCGTTACTGATGCGCGATTTCACCTCCTTCAACGACTTTTCTGCTTTCGCTTTCAGCTCGATGTATTTCTGGTCAGCCGGATCGCCGGAAGACTTCAGAACTTCTTCCAGCGTTTCGCTCAGCAACGCCAGATCATCATCCAGGTGCGTCTCTAGTGGTTCAGTCTTTGTAGCCATACCATCTCCTTGTGCAAATTGACCTCCTGAGTATAGACACTTTTAGCCGGACCGCCGGACAGCGCCGCCAGGAATCGCCTGATAATGCTGTCTGTCACGCGCTGTTGGACAGGAGAGGTTTTACCTGGAAGTAAAAAAAACCGGCCACGACAGCCGGTGACCGGATCAGGTCTTGAAAGGATGCTCGGGGTGACAGGGCAGATTACTTAGCAAACATCTGACCAATATCTTTAAAGGCTTTGAACTCCAGCGCATTACCGCTGGGATCATAAAAGAACATGGTGGCCTGTTCGCCAGCCTGCCCTTTAAAACGGATATAAGGCTCAATTTCGAAGGCAATATTAAAATCACGCAGGCGCGCGGCCAGCGCTTCCCACTCCTGCCAACTCAGTACCAGCCCAAAGTGCGGCACGGGCACACCATGACCATCGACGGCATTTTTATGCAGCGCCTGTGGTGCGACCTCTGAGGGATGCGCATGGATCACCAACTGGTGACCGTAGAAATCAAAATCCACCCACTGCTCACTGGAACGGCCTTCTTTTAAGTTGAAGACCGTGCCGTAGAAATGGCGGGCAGCCGCAAGATCCGTAACCGGGATAGCCAGGTGAAACGGGCAAAGCGCCATGTCCGATCCTTAAATGAGAGGTTGTGTGTCGGGTATGTTAACGATAATATTTTTTATGAAAAGCGAATATTATTAGTTTGATTCAATCAATATTTTGATGAGTAGACCATGTTGCGGGAACTGAAAACCTTTATCACCATCAGCCAGTGCGGCACCTTTGCCGCCGCAGGACAGCAGATTGGCCTGACACAATCCGCCGTCAGCGCGCAAATGCGCATTCTTGAACAGGCGCTGGGGATGAAGCTGTTTGACCGTTCTGGGCGGGCGGTGGCGCTGAATGCTAACGGTAATCGTGTGCTCCCCCTTGCGCAGGAGATGCTGACCCTCTTCGAACGCATGGCACAACCCGAAAGCCTCAGTGAATATCGTGGAGCAATAAAAATCGGTGCCATCGCCTCGGTGCAAACCGGCATACTGCCCGCCGTGCTGGTTACGCTACGCAGCCAGGCACCAAAGCTGGAAACCAGGCTGGTCCCGGGCGTCTCTTTCAGCCTGCTGAGCCAGGTGGACGCAGGCAATATCGATCTGGCCGTGGTGATTAAGCCCGGCTTTACACTGACCAAAGATCTCTGGGCAGAAACGCTGTTGAAAGAGCCTTTTGTCCTGATTGTTCCCGCCGATGTAGACGGTGATGATCCGCTGCGGCTGATCCGCGAACATCCTTTTATCCGCTACGATCGCACTTCATTTGGCGGCAGACTGGTCAGCCAGTTTCTGCGGGAACAACGGCTGGAACCCCAGCTGGCACTGGAAATTGATGAGATAGATGCCATCGCGAGAATGGTGGAGATGCGCCTTGGCGTGGCGCTGGTGCCGCTGGCAGGGCTGTGGGTTGAACGCACCAGCGCGGTGCGCATCGTCCCGCTGGGTGAGCTGACCTTTTACCGTGAACTGATTGTGGTGATGCGCCAGGCTAATCGCCATGCTCCGCTGCATCAGTTTATTGCCGCAGCGCTGCAACAGCAGGCCCGACTTTGCAATGCAGAAACATCGTAAAAAAAGAATATAAATCAGCGTAAAACGCAGCTTTACCAGGAATTATCTGATAAGTTTTTAGCGACTGAATTATCCCCCTTACCGGCTGTCGTACTTCGTTCTGGCCTGGTCGACAATTCAGGTAGCGCAGGCTGTTAAAAGCTCAGGGTTAAGACTCCGGGCACAGCTGCACGACAGTCACTACAAACTCCGTTCAGCAAAGGAAATGGCTTCTGGCATGAATCGAAGAATGTTTATGAAAGCGTCAATGGCTTGTGCTGCGGTCAGCGGCATGTCCGGTTTATCCACGCTCTTTGCTCAGGCCGCCTGGGCAGACAGCGACATTGCCGACGGCTCCGCAAAGCAATTTGATTTTGACGTGCTCAAAAAAATGGCCGCCGGGCTGGCAAAAAATGCCTATGGTGGCGCACCTGCTCCCCTGCCAGAGACGCTGGCAACGCTGACCCCACAGGCCTACAACGAAATTCAGTACGATGCTAATCATTCTTTATGGAATGGTAATGGCGACCGTGAGCTGGATGTTCAGTTCTTCCACGTTGGTATGGGCTTTAAACGTCGGCTGCGCATGTTCGCAGTGGATGATAATCGCCAGGCGCGTGAAATCCATTTTCGTCCTGAGTTGTTTAATTACAACGACGCCAAAGTGGATACCAAACAGCTGGAAGGTAAAACCGATCTGGGCTTTGCCGGTTTCCGCGCCTTCAGGAAACCTGAACTGGCCAGTCGGGACATTGTTTCCTTCCTTGGTGCCAGCTATTTCCGCGCGGTAGATGAAACCTACCAGTATGGCCTGTCAGCCCGAGGGGTGGCGATTAACACCTTCGGCAGCAAGGAGGAGTTCCCGGACTTCACCGCATTCTGGTTTGAAACGCCAAAACCGCAAGATACCACCTTTACCGTTTACACCCTGCTGGATGGCCCCAGCTGTACCGGCGCATTCAAATTTATCATCCACTGCGAAGAGAAACGCGTGGTGATGGAGGTGGAAAACCATCTGTACGCCCGTAAAGATATTGAGCAGCTGGGTATCGCACCAATGACCACCATGTTCAGCTGCGGCAATAACGAGCGCCGGATGTGTGACACCATTCACCCTCAGATCCACGATTCCGACCGACTGGCAATGTGGACCGGCAACGGAGAGTGGATCTGTCGACCGCTGAATAACCCTCAACGTCTGACTTACAACGCCTATCAGGATGAGAATCCGCGTGGCTTTGGCATGTTGCAGCTCAATCATGATTTCCAGGATTATCAGGACGTGATTGGCTGGTACAACAAACGCCCCAGCCTGTGGGTTGAGCCGGTCGGCAAGTGGGGTAAAGGAGCGATCAATCTGATGGAGATCCCCACCACCGGGGAAACGCTGGATAACATTGTCTGCTTCTGGCGTCCGGATGATGCGATTAAAGCGGGCAGTGAGCACAGCTTCAGCTATAAGCTTTACTGGAGCGGCCTGCCGCCGGTTCGCAGCGGTCTGGCGCGTGTTAATGCCACTCGCACCGGCATGGGCGGTTTCCCGGAAGGCTGGGCGCCTGGTGAACACTACCCGGATGTCTGGGCTCGTCGGTTTGCAGTGGATTTTGTCGGTGGCGATCTGAAAGCGGCTGCGCCGAAAGGCATCGAGCCGGTAATTAACGTCACCTCCGGCACCATTAAACAGGTTGAGATCCTCTACGTTGAGCCCATCGACGGCTATCGCATTCTGTTTGACTGGTATCCCAACGGCAATTCGGTGGAGCCGGTCAACATGCGGCTGTTTCTACGTACCAAAGACGAAACCCTCAGCGAGACGTGGTTGTATCAGTACTTCCCGCCCGCGCCGGACAAACGAAAATATGTTGATGACCGTCAGATGACGGCAGGCTGACAAAACAGGGGGCGCATCATGCGCCCCCTGTAACATTCAGCCGTCACTGACTTCGCGATAAATCACTCCCTCATGTTCGGGAAAAGCGCCCTCAACTCAGTCAGCGAATTGACGGTATAACTGCGGTAACATCCTTCCCAACTGGGTGAATTCAGTCATATCGTGAACGGCCATTTCATAGGAGAGCGCCTCCAGCATTTGCCGGTTCATACCGGCCGCCTCCGCAGTGGCCCGAACGTCGGGCTGCGACAGGCCAGAAATCCGGCTGAACTGCTGGTGCATCCCGATAAAATAGCAGGAGTAAAGTTCAAAACCTCCTGCCACGTCCCGCCCGATGTGCAACATCAGGGTATTGGCTATATCAGGCCTGTCAGCCTGTGTCGCCCAGCCACTGGCCGAAAATCTGAGGTTATGTCTCTCCAGCAGCGCTTTGTCGAGCCCCAGCGACACCGGGTCGGTAAAATGAATAATGGCATCCAGTTTCGTGTCGCCAATATATTCAATAATGTGATTGGGATTGCCATAGAGCTTTTCTGCGTAGCTCAGATGAGGATCGTTCATCCTGTGTGGCTCAGCCACACTGTTATCAACATGCGCATAAGGAAACCACAGGGAATAGCGCTCTTTTTCTGCCACATGCCACAGAAACCACCACTCCATCATGGCTACCGTCACACCCGGCATAAAATGTCGGGTGACATTGCAGGTGGTTATCCCCTGTTCACCATCATCCGCCACGCCATAAACGGCACGGGGAAAATGCGACAGTTCAGTAAACAGAGAGTTGAGGCGGTCGGGTACAGGTGGGAAGGTTTTTTCCGGCGGTAAGGGGCCGTTCTGCGTGGCGTGCACCAGGTCAACCGGGACTTTCAGCTGTTTGCAGAAATAGTCAGCATAAGGTTTGTTGCCAATTGCCCGCTGATTTTCCTGCCACAGTTGCTGTGAGACCACCGGAAAATATGTCACTAATGTTGTTTCCATAGAAGCTCCTTTTCAGTTTTGCGCTCCTTCATTAACATCAAAAAATGTTTCTGTTTTAGGCATTCGGTGCCGGATTGCTTATCGCGATTGATTGCAGGACGAGCTTTTCGTTATCGGCAAAGGCGGGAAAAGAGAAAAACAGATGGGATTGGGTGAAAAAAACGGGCTACTGAGAGCCCGTTCGTTATCGCTGTAAAATTACATCAGCGGCTGTGCCATCTGCACCAGCGAGATCAGCGGTTGCGGGTAGATCCCTAACAGCAGAACCAGCACGGCAGAGATCAGTACCACCACCCCACCGGCAGTAAATGCCCAGTTGGCCGGGGTATCACGCTGCAACAGCTCCGGTGGCGTCAGATACAGGCTGACGGTGACGCGCAGATAGTAATAGAGACCAATCGCACTTCCCACCACAACCGCACCGGTAAGCCACCACAGATGTGCGCCGACGCCAACCGCAATCACATAGAACTTACCGATAAAGCCCAGCGTCATTGGGATCCCGGCCAGCGACAGCATCATCACGGTCATCACCGCGGAAAGGATTGGACGGTGCCAGAACAGACCGCGATAAGAGTACAGCGAGTCGGCATCCGGACCGCGATAAGGACTGGACATCAGGCTGACCACGCCAAACGCACCCAGGCTGCTGAACAGGTAACCGGCCAGATAGACGCCGACGGTTTCCAGCGACAGCTGATGCGTCTGAATGGCAATCAGCGCGACCAGCAGATAGCCAAGGTGAGCAATCGACGAATAGCCCAGCAGACGTTTGATATTGCTCTGCGAAATCGCCATCAGATTACCAAACAGCATTGACGCCACGGCGATAATCGACAGCACCAGACGGACGGCTTCGCTGTCAGCCACCGGCGCGTATAGGAACAAACGCATCACCACGCCAAAAATGGCAATCTTACTGGCGGTGGCGAGGAAGGTCGAAACCGGCGCAGGCGCACCCTGATACACATCCGGCGTCCACAGGTGAAACGGCACCAGCGACAGCTTGAATCCCAGCCCCACAATCATCATGCCCAGACCAGCCAACAGCAGCGGCTGATGCAGCATGGCGCTGTTCAGGCTTTTACCCAGCGCAACAAAACTCAGGTCACCCGCGTTGGCATACAGCAGCGCCATACCGAACAGCAGGAAGGAGGAAGCGACTGCCGACATAATGGTGTATTTGATACTGGCTTCCAGCGAACGCTTTTGCTGGAAGGCATAGCCCACCAGACCAAACAGCGGCAGAGAGATAAGCTCAATACCAATAAACAGCGCGGCCAGGTGATTAGCGCATGCCAGCACCACTCCACCCGCAGCGGCAATCAGCACCAGCAGGTAGAACTCTTCGCGGTTATCCGGGTAGGTTGCCAGCCACGGATAAGCAAAGGTGCAGGTAGCCAGGCTGGCGACAATGACCAGCCCGGTGTAGAGCATGGAATAGCCATCCACGCGCAGCAGCGGCGTAACATCCATTGCGCCAGCGTGGCCGACGAAGAACAGTGACAGCAGGGCAAGGTTCAGCCCGACCACTGCCAGCGTCTCATTAACGAAGTGATTGCGTCGCCACGCAATGGAAAGCATCACAACCACCACCGTCAATCCGACGATCAGCAGCGGCAGAAGCGCGATCAATTGTTGAGGAGTTATTGTCATGGCGAATTACGGCCTTGTAGTTGAAATTGAAGCAGTAAACCACTGCTGAATGTTGCTCATCGCAGCATGTGAGGTATCCAGCACCGGCTGAGGATAAAAGCCCAGCAGCAGCAGCAGAACCACCAGCACCATGTTGATCAGGAATTCACGCGGCGACATACCACGCAGAGGTTTCTCAGATTTTGCCGGGCCGTAGTAAGCGCGCTGCATCATAATCAGTGAATAGACCGACGCAAACACCAGGCCAAAGGTGGCGATCACAATAATCAGCGGCACCGATCGGAAACTGCCGGTCAGGATCATAAATTCACCGACAAAGTTCCCGGTTCCCGGCATCCCCAGGTTTGCCACCGCGAAGAACAGCGACAGACCTGGCAGCCATTTGATTCGTGACCACAAACCGCCCATCTGACGCATGTCGCGAGTATGCAGACGTTCGTACAGCTGCCCACAGAGGATAAACAGTGCCGCAGCGGAGAGGCCGTGGGCAATCATCTGTACCACCGCCCCCTGGAACGCCAGCTGGCTGCCGGTGTAGATAGCAATCAGCACAAAACCCATATGTGAAATCGAGGTATAGGCGATCAGACGTTTGATGTCGTACTGCGAGAAAGCCATCCACGCGCCATAGAAGATACCAATAATGCCCAGCCACATAGCAATCGGGGCAAATTCTGCCGAGGCGGAAGGAAACAGCGGCAGCGCGAAACGCAGCAGACCATAGGCCGCCGTTTTCAGCAGGATCCCCGCCAGGTCAACGGAACCGGCTGTCGGTGCCTGGCTGTGCGCATCCGGCAACCAGCCATGCAGCGGCACAACCGGCATTTTCACCGCAAAGGCAATAAAGAAGCCCAGCATCAGCAGGTACTCAACGGTGTGAGACATCGGCGTTTTCAACAGATCTTCGTAGTTGAAGGTCCACACCCCGGTGGCGTTGTAGTTAACAAATACCAGCGCGAGAATGGCGATCAACATCACCAGACCACTGGCCTGGGTATAGATGAAGAATTTGGTTGCCGCCGTGATGCGCGTTTTGCCGTCCGATGCTTTGTGTCCCCACAGCGCAATCAGGAAGTACATCGGCACCAGCATCATTTCCCAGAAGAAGAAGAACAGGAACATGTCGATGGCAAGAAACACGCCGATAACGCCACCGAGGATCCACAGCAGATTAAGGTGAAAGAACCCCTGCCACTTTTCAATTTCGTTCCAGGAACAGAGGATAGCCATCACGCCAAGCAGGCCGGTTAACACCACCATCAACAGCGAAAGCCCGTCCAGCGCCAGGTGCACGTTGATGCCGAATCGTGGGATCCACGAAAGCAGATATTCCGACTGCCACTGCGGAACCCCGGCAGGTTGAGTCAGTGAGTAGCCACCCTGCAACCAGAGCTGCAATGAGAGCGCCAGCGTCAGTCCCATTGCGATCAGGGCAATCCAGCGCGGCACTTTGCTACCAAAACGCTCAAACTGCCAGCACAGCAGGCCGCCGATGAACGGGATTAATATAAGCCAGGGTAATAACATGGCGATTTGCTTCCCTTTTCTGAACCTGCATGGGCTATCTTACTTGCCAGTTTCGCCCCCGGCAGTGCTCGCAATCCTCACATACCTAAGTATGCTGCGGTTGCTCCGCGCTGGCGGTGTCGATACTGACTGCGCCGATGACGCCCAACTCTCAGGTAATTTTCAACATCTTTCAACATGGGGACAGGACACAGCCTGGCCCGCTCACAAACCTTAAACCACCATCAACAACGCCAGTACCACCACGGCACCCAGGCTCATTGAGGCGACATACCAGCGCAGATAGCCGTTTTCGCTGACCACCAGACCTTTGTTCGCCAGACGGGAGAACAGAGCCGGGATGTTCATGACGGCGTTGAGCGGATCGCGTGACAGCAAACGCGCAATAAACAAATAAGGTTTGACGAAAATCTGATCGTACAGCCAGTCGAATCCCCAGGCCGCAAACCACCAGGTGGAGAAGAAACGCCCCGGCGCGCTGCGGGCAATACTGCTGACCAGCGAACGCTTACCCAGCCACAGCGCGGCTGCCAGCAAAATACCTACCACTGCAACCACACCAGAGGTAATTTCCAGGGTCAGTACCCGGCCATGCGCCAGTTCGGCCGTATCAGGCAGGACGCCCTTCAGTGGCGGCACGATCATTGCGCCAACAAAGGTGGAGAGAACCAGCAGCACCAGCAGCGGCAGATGATGGGTTATCCCTTTACCGGCATGAGCGTGAATTTTTTCTTCACCGTGGAAGGTGATGAAAATCATTCTGAAGGTATACAGCGAGGTCATAAATGCCCCGACCAGACCGGCCACCATCAGGTTGATATGACCGTTTGCCAGCGCACCGGCCAGAATCTCATCCTTACTGAAGAAGCCTGCGGTAATCAGCGGCAGAGCGGATAGCGCCGCGCCACCCACCAGGAAACAGACATACACCAGCGGGATGCTCTTACGCAGGCCACCCATTTTGAAGATGTTCTGCTCGTGGTGGCAGGCAAGGATCACCGAGCCGGAGGAGAGGAACAGCAGCGCCTTGAAGAAGGCATGGGTCATCAGATGGAAGATGGCCGCATCCCAGGCCTGCACGCCCAGCGCCAGGAACATGTAGCCAATCTGACTCATGGTTGAGTAAGCCAGCACACGTTTGATATCGGTCTGTACCAGCGCGGCAAACCCCGCCAGCACCAGGGTAACGGCTCCCACAATGCCAACCAGATGCAGTACTTCCGGCGTCAGCAGAAACAGGCCATGAGTGCGGGCAATCAGATACACCCCGGCGGTAACCATGGTCGCGGCGTGGATCAGCGCTGAAACCGGCGTTGGACCGGCCATCGCATCCGCCAGCCAGGTTTGCAACGGCAGCTGCGCAGATTTACCCACAGCACCGCCCAGCAGCATCAGGGTGGCCCACTGCAACATATGATTGTTGGCCGCAAAGTGCTCAGGTGCCAGCGCCACCATCTCACGGAAGTTCAGCGTCCCCAGTTCATTCCACAGGATAAATAATCCAAAGGCGAGGAACACATCGCCGACGCGGGTGATGATAAAGGCTTTCATTGCCGCCGCGCCGTTTTTCGGTTCGGTGTAGTAGAAACCAATCAGCAGATAGGAGCACAGCCCCACCCCTTCCCAACCCAGATACATCAGCATCAGGTTATCGGCCAGCACCAGAACCACCATGCTGGCAATAAACAGGTTGGTGTAGGCGAAGAAGCGGGAGTAGCCCTCTTCACCACGCATGTACCAGGAGGCGAACATGTGGATAAAGAAGCCCACGCCGGTCACCACCGACAGCATCGTCAGCGACAGGCCATCCAGCGTCAGGGACATTTTCATGTCAAAGGTGCCGACATGCATCCAGGTCCACAGCGTCTGGTTAAACAGCGCCTGTCCATGACTGAAAAAGTCGATACCGACATACAGAGTGGCCAACGCCGCCAGCCCGACGGAACCCATTCCCACCGTAGCAGACAGATTCTCTGACCAACGACCACGGGAAAAGGCCAGTAGCACAAAGCCAATCAGCGGGAACAAAATGGTTAAAAAGAGAAGATTCATCCGCGCATCTCACTCACTTTGTCAATGTTGAGGTTCTGGCTGCGGCGGTGCAGTTGCAGCAATAATGCCAGTCCGATGCTGGCTTCCGCCGCTGCCAGACTGATTGCCAGGATATACATCACCTGACCGTCAGCCTGGCCCCAGTAGCTACCAGCAACCACAAATGCCAGCGCTGCCGCATTGATCATAATTTCAAGGCTGATCAGCATAAACAGCAGGTTGCGACGAATGATCACCCCGGTCAGACCGAGAACGAAAAGAATGGCGGCCAGAATAAGACCGTGTTGCAAAGGGATCATGCGTGTTCCTCCTTCTTCGCTGCCACGGTATCTTCCGGGCGATTACTCAGCACCTCACCCGCACGCTGTTCACGTCCGATGTGATACGCCACGACCAGTCCTGCCAGCAGCAGCATCGATGCCAGTTCTACCGCAAGGACATAAGGGCCAAACAGGCTGATGCCTACGGCTTTCGCATCAATCATCCGTCCATCAATACCGTGGTCATGCACGGAATGAATGGCCCAGACCATCACCACCAGCAGCAGCAGAGAGCAGAGGCCTGGCCCCAACCACACCGCTGGCTTCAGCCATTCACGCTCCTGGGCCTGCACGCTCTCGCCGAGATTAAGCATCATCACCACGAAGACAAACAGCACCATGATCGCCCCGGCATAGACGATGATTTCCAACGCCCCGGCAAAGTAAGCCCCAAGGGAGAAAAACACCCCGGCCACCGCCAGCAGAGAGATGATCAGATATAACAGTGCGTGAACCGGGTTGGTGTGGGTGATAACGCGCAACGTTGTCAGCACCGCGACCAGTCCGCAAAGATAAAACGCAAATTCCATGCCTGGCTCCTTAAGGTAACAAGCCCTTGACGTCGATGGGTTTAGCTTCGTTAGCCGCTTCGCCTTTGTCTTTCCCGTCGATCGCCATGCCCGCCATCCGGTAAAAGTTATATTCCGGGTATTTGCCCGGACCGGAGATCAGCAGGTTCTCTTTCTCATAAACCAGATCCTGACGCTTAAACTCACCCATTTCGAAATCGGGGGTAAGCTGAATAGCGGTGGTCGGGCAGGCCTCTTCACACAGGCCACAGAAAATGCAGCGAGAGAAGTTGATACGGAAAAACTCGGGATACCAGCGACCATCGGCCATTTCCGCTTTTTGCAGGGAAATACACCCCACCGGGCAGGCTACCGCGCAAAGGTTACAGGCCACGCAGCGCTCCTGACCGTCAGGATCGCGCGTCAGCACAATGCGGCCACGGTAGCGAGGCGGCAGATAGACCGGCTCTTCCGGGTACATCATGGTTTCACGTTTGGCAAAGGCGTTTGAGCCAATCAGCACGATACTGCGGATCGTGGTGCCAAACCCCACCAGAATGTCTTTTAATGTCATAGTCTTAACCCCAACCTCAGGCGTTGTACAGAATCACTGCGGCAGTTGCCAGCAGGTTCAGCAACGTTAACGGCAGACAAACTTTCCAGCCGAACGACATCACCTGGTCGTAGCGCGGACGTGGTAACGCCGCGCGGATCAGAATGAACATCATCATAAAAAACGCCGTTTTAATGGCGAACCAGAAAACAGGCGGCAGCCACGGGCCGTTCCAGCCACCGAAAAACAGCGTCACAATCAGTGAGGAAACGGTGACGATACCGACATATTCACCGACAAAGAACAGGCCGAACTTCATCCCGGCGTATTCAATGTGGTAACCGTCCGCCAGTTCCTGCTCTGCTTCCGGCTGGTCGAACGGATGACGGTGGCACACGGCCACACCGGCGATGGCAAAGGTCAGGAAGCCAAAGAACTGCGGGATAATGTTCCACAGGTGCTGCTGGCTGTTGACGATATCGACCATATTGAACGATCCCGCCTGCGCCACCACGCCCATCAGCGACAGGCCAAGGAACACTTCATAACTCAGGGTCTGCGCCGAGGCACGCATCGCGCCTAACAGCGAGTATTTGTTGTTACTGGACCAGCCAGCGAACAGCACCGCGTAGACCGCCAGCCCCGCCATCATCAGGAAGAACAGCAGGCCGATATTCAGATCGGCACCCATCCAGGTTGAGGTCACCGGCACGATAGCCATCGCCAGCAGCAGTGAGGTAAAGGCGATCATCGGCGCGAGGGTAAAAATTACCCGGTCGGTAAAGGGCGGCGTCCAGTCCTCTTTGAAGAACATTTTGATCATGTCCGCCACCAGCTGGAGCGAACCACCCCAACCCACACGGTTAGGCCCGTAACGGTTCTGGAACAGGCCAAGCAGACGACGTTCGCCAAAACTCATAAAGGCACCGCAGCCCACCACCACAAACAGGATCACTAAGGCTTTTGCGACGGCAATAATGACGTCAATAACTTCCGGTGTCAGCCAGCTCATTGTGCCGCCTCCCGCAGATTATCAATGCTCGCACCCAGCAGGAACGGCGGAATACCCGGCATCCCCAGCGGCAAACCGACCTGCCCTGCCTGCAAGGTTTCAGAGAAACGCACCGGCAGACGCAGCGTTTCGCCTGCGCAGGTAAACTCAACCGATGCGCCGGCATTAACACCGAGCGCGGCGGCGTCAGCAGGATTCACCATCAGATAAGGCTCTGGCATCCGTTGCTGGATAACCGGTGAACGCTGGGTCATCTCCTCGCTGCCGAACAGCTGGAAATAAGGCGCGACACGCCAGCTGTTTTGCTGACCGCTGAACGTCTCTGGCACCGTATCGAACCAGTCAAGCTGGCCGCTACCGGCTTCAAACAGGCGAACGCCGGGGTCGCCATTGCGCAGCTTTCCACCCACTTCATCCTGGAATTTATTCCACGCCTGCGGGGAGTTCCAGCCCGGAGCCCAGGCAAAAGGAATTTGTGAACGGGCGGCAGACGGCTGGTTGTTTCCTTCCATTGAGAAAGCAAACATGGTGTCTTTATCCTGCGGCTGACGCGGCTCATGCACGCTGATATTGGCGCGCATGGCGGTACGACCACTGGAGCGGGCTGGTGAACGAGCCAGCTTCTGACCACGAATACGGAAGCTGGCATCCGGCGCAGCATCTTTAATGCCAGCCAGCTGCGGCAGGGCCGTAACACAGGCATCGATAACATGGTCCAGCTGCGTCCAGTCCACCTGGCGGCTGCTGATAGTGCTTTGCAATGAGTGCAACCAGCGCCAGCTCTCCAGCATCGCCACGTTATGGTCATAATAGGCCGGATCGTAAACCTGGAAGAATCGCTGAGCGCGCCCCTCCTGGTTAACCACGGTACCGTCGCTCTCTGCAAAACTGGCGGTTGACAGGATCAGCCCCGCTTTCTCCATCGTCGCCGTGCGCTGATGATCGATAACGATCACGTTTGGCGTGTTACTCAGCGCCGCATCGACCGTGGCTTTTGGCGCATGACGGTAGAGATCGTTTTCCATGATGATCACCGCATCTGCCGATCCATTTTCCAGTTCGCTCAGCGCCGCATCCAACGGCTGGCCACCAATCAGGCCAAGTCCAACGCTGTTTGCGCTGCCGGCCAGCAGGGTGATACCGACATCCGCGCCACGGCCTTTCAGGGCTCTGGCAACGTTAGCCGCAGCCTGGATCATCGCCTCGCTGCCTGCATGCACGCCGGAAATAATCAGCGGTTTCTTCGCACCGGCCAGCGCCTGGACCACCACGTCAATTTTGCTGGCCAGTGAACGATCAATCCCTTCCACCGCTGGCGCGGTTTCATCCAGTGCGTGAGCAATGGCAAAGCCAACGCGAGCCTGATCTTCGATCGGCGCACGATAACTCCATGCGGCGATATCATCCAGACGGGTGGCATCAACGTTAGTGACAAACAGCGGATGTTTGGCGTGCTGTCCGATGTTCATGATGGCCGCAATCTGCCAGTCAGCCACTTTTTGTGCCGCCGCCATCTGGCGGGCCTTGCCCTTGACCGCCTGACGCACTGACAGCGCCACGCGCGCGCCAACCTGAGTCAGGTCTTCACCCAACACCAGCACCGCATCGTAACTTTCAATTTCGCGCAGGGCTGGCGTATGGATGCCGCCGTCGCGCAGTACGCTCAGCATCAGCTCCAGACGGGCCTGCTCACCGGCAGGGATGCCCGTGGAGAAGTTCTCTGCGCCCACCAGTTCACGCAGCGCAAAGTTGCTTTCAATGCTGGCGCGTGGTGAGCCGATGCCGATAACTTTCTTCGCCTGACGCAGTACATCTGCCGCACCCTGCATTGCCTGTTCCGCATTGAGCGCGATCCAGTCATTGCCACGACGCTGCATCGGCTGGCGTGGCCGGTCTTTCAGGTTGACGTAGCCATAGCCAAAGCGACCACGGTCACAGAGGAAGTACTGGTTAACGGTGCCGTTGTAACGGTTTTCAACGCGACGCAGTTCGCCATAACGCTCGCCCGGGCTGGTGTTACAGCCAATGCTGCACTGCTGGCAGATGCTTGGTGCATACTGCATGTCCCATTTACGGTTATAGCGTTCAGAGTGCGTTTTATCGGTGAATACGCCGGTCGGGCAGATTTCTACCAGGTTACCGGAGAATTCGCTCTCCAGCACCCCATCTTCCGGGCGGCCAAAATAGACGTTGTCATGTGCGCCGTAGACACCCAGATCGCTGCCATCAGCGTAATCTTTGTAGTAACGCACGCAGCGATAGCAGGCGATACAACGGTTCATTTCATGAGAGATGAACGGCCCCAGATCCTGATTACGGTGGGTACGCTTGGTGAAGCGGTAGCGACGGAAGCTGTGCCCGGTCATCACGGTCATATCCTGAAGATGGCAGTTGCCGCCCTCTTCACACACCGGACAGTCGTGCGGGTGGTTGGTCATCAGCCACTCCACCACGCTTTCACGGAACTCTTTGGCCTCTGCATCATCAATAGAGATGAAAGTGCCATCCGATGCTGGGGTCATACAGGACATTACCAGGCGGCCACGCGTATCTTCGGCGTTCTGGAATTGCTTTACCGCACACTGACGGCAGGCACCGACACTACCCAGCGCCGGATGCCAGCAAAAATAAGGAATATCAAGACCGAGTGAGAGGCAAGCCTGTAACAGGTTGTCCGCACCATCGACGTCATATTCTTTACCGTCTACATGAATTGTAGCCATAGTGAACATGCTCAAGTAAGGCTCGTACCAGACGAGCGTTAAACAGAATTCTTCTACCTGTCATCTTGTCTGTCACAGCGGCGTTGACTGCGTTTTTATCCTGGACACTGGCTAATCCCTGCGTCCGGAGTGCTTTTGATGTCGCCTGACTGTGACTGAAAAACCTCAGGTAAAATCAGCGATGACTTCTCGCATCTTAATTTTTCTTTACCAACGGGACTTCAGCAGGTTGGCCTGGATTCCGGCTATCGCGTGTGCGTTGCCCCATACCTGTGGCGCGATGCCTGCCTCAAACTCTTCACGGAAATATTTGATTGCGCTTTGCAGTGGCTCTACTGCACCTGGCGCGTGCGCACAGAAGGTTTTACCCGGGCCTAACTGTCGACAGAGTTGCATCAGCGTTTCGATATCACCCGGCTGCCCCTCTTTACGTTCCAGCGCGCGCAAAATTTTTACGCTCCACGGCAGTCCGTCACGGCATGGCGTACACCAGCCGCAGGATTCGCGGGCAAAAAACTCTTCCAGATTGCGCACCAGCGAAACCATGTTGATCTCGTGATCAACCGCCATCGCCAGCGCGGTGCCCAGACGGCTGCCCGCTTTGCCGATGCTGGCAAATTCCATTGGCAGGTCAAGGTGCGATTCAGTCAGGAAATCGGTCCCTGCGCCCCCCGGCTGCCAGGCTTTAAACTTCAGGCCATCACGCATACCGCCAGCATAGTCTTCCAGGATTTCACGGGCGGTCGTACCAAACGGCAGCTCCCAGACGCCTGGGTTTTTCACCCGACCGGAGAAACCCATCATCTTGGTGCCAGTGTCTTCACTGCCGGAAATGCCTTTGTACCACTCGACACCATTGGCAAGAATGGCCGGCACGTTGGACAGGGTTTCGACGTTGTTTACGCAGGTCGGTTTACCCCATGCGCCTGCCGAGGCGGGGAATGGGGGCTTTGAACGCGGGTTAGCGCGCCGTCCTTCCAGCGAGTTAATTAACGCGGTTTCTTCTCCGCAGATGTAGCGGCCCGCGCCGGTATGCACGATCAGCTCAAAATCGAAACCGGTGCCGAGAATATTTTTTCCGAGATAGCCTGCTTCTGTCGCTTCCGCTATGGCCCGGCGCAGATTGACTGCGGCTTCGATGTACTCGCCACGCAGGAAGATGTAGCCACGATAAGCCTTCAGGGCAAAGGCGCTGATCAGCATTCCCTCAACCAACTGGTGCGGCATCTGCTCCATTAACAGGCGGTCTTTATAGGTGCCTGGCTCCATCTCATCGGCGTTACACAACAGGTAACGGATATTCATGGATTCGTCTTTCGGCATCAGGCTCCACTTCAGTCCGGTGGAAAACCCCGCGCCGCCGCGACCTTTTAATCCGGAGTCTTTTACCGCCGCAACAATATCTTCCTGCGACATGGTCTTGAGCGCTTTGTCGGCACCGGCATAACCGTTTTTGCTACGATATTCGTCGAAAAATACCGGCTGTTTATCGTCACGCAGACGCCAGGTCAGCGGATGCGTCTCCGCAGTACGAATGATCTCTTTAAATGTCATTGATACTGCTCCAGTAAGTTGACGATGTTTTCCGGCGTCAGGTGAACATGGGTGTCTTCATCCACCATCATCGTCGGGCCTTTATCGCAGTTACCCAGGCAGCAGGTCGGCAGCAGTGTGAAGCGACCATCCGCCGTAGTCTGGCCGGGCTTAATACGCAAATTCTCTTCCAGTGCCGCCTGAATACCCTGAAAACCGGTGATGTGACACACCACGCTGTCGCAATAGCGGATCACATGGCGGCCAACCGGCTGACGGAAAATCTGGCTGTAAAATGTCGCCACACCTTCCACATCACTGGCGGGGATGCCCAACACTTCAGCAATGGCATTGATGGCACCATCCGGCACCCAGCCGCGCTGTTTCTGGACAATCTTTAACGCTTCGATGGAAGCCGCACGGGCATCTTCGTAATGGTGCTTTTCATGTTCGATAGCATCATGCTCAAGCGCGCTCAGCACAAAGGGGGCGTCGTCTTCGATCGTTTCAATCGCAATTCGTTGATCGTGCATAATTAGCGGTCCACGTCTGACATAACAAAATCGATACTACCGAGGTATACGATCAGGTCGGATACCAGGCTGCCGTTGATCACCGAAGGGATCTGTTGCAGGTGCGGGAAGCTGGGCGTTCGCACACGGGTGCGATAGCTCATGGTGCTGCCGTCACTGGTCAGGTAGTAACTGTTAATCCCCTTGGTCGCCTCTATCATCTGGAAGGATTCATTGGCTGGCATCACCGGGCCCCATGAAACCTGTAAGAAGTGAGTGATCAGGGTTTCGATATGCTGGAGCGTGCGCTCTTTTGGCGGCGGTGTGGTCAGCGGATGGTCAGCTTTGAACGGGCCTTCCGGCATGTTTTTCAGACACTGCTCAAGGATGCGCATACTCTGGCGCATCTCTTCCATTTTCAGCATCACACGGGTGTAGGCACAGCTGACACCATCACCAATCGGCACTTCAAAATCGAAATTCTGGTAACCGGAATAAGGACGCCATTTACGCACGTCAAAATCCAGGCCGGTGGCGCGCAAGCCTGCGCCGGTGGTTCCCCAGGCCAGTGCTTCGTCCAGACCATAAGCAGAAACCCCTTTGGCACGGCCAATCAGCACGGAGTTTTTCAGTGCGGTTTGTTCGTACGCTTTCAGCCGTTTTGGCATCCAGTCGAGGAATTCCCGTAGCAGGCGGTCCCAGCCTTTCGGCAAATCGTGCGCCACGCCGCCAATGCGGAACCAGGCCGGGTGCATACGAAAGCCGGTAATAGCTTCTACGACATCATAAATTTTCTGGCGATCGGTAAAGGCAAAGAACACCGGCGACATGGCACCGACGTCCTGAATAAAGGTGGAGATGTAGAGCAGGTGGCTGTTAATTCTGAACAGCTCTGAAAGCATTACGCGAATCACGTCAACGCGCTCTGGCACTTTAATACCAGCCAGTTTCTCCACCGCCAGTACGTAGGGCATTTCGTTAACACAGCCGCCAAGGTACTCAATACGATCGGTGTAAGGAATATAGCTGTGCCAGGACTGACGCTCCCCCATCTTTTCTGCGCCACGATGGTGATAGCCCACATCCGGAACGCAGTCGACAATCTCTTCGCCGTCCAGTTGCAGAATGATACGGAATGCGCCGTGTGCAGAGGGGTGGTTCGGCCCCAGGTTGAGGAACATAAAGTCTTCGTTGGCGGTGCCGCGCTTCATGCCCCACTCTTCCGGCTTGAAGGTCATCTGCTCCATTGCCAAATCTTCGGTCTGTTTTGTTAACTCAAACGGATCGAATTCCGTGGCACGCGCCGGATAATCCTTACGCAGCGGATGCCCTTCCCAGGATTGCGGCATCATAATGCGTGTCAGATGCGGGTGACCATCAAACGTGATGCCAAACATTTCCCAGGTTTCGCGTTCGTACCAGTTCGCATTAGGGAAAATGTTAGTGATGGTGGGCAGATGCAGGTCTTTTTCAGACAGCGCCACCTTCAACATAATGTCGCGATTGCGCTCAATGGAGATGAGGTGATAGAACACGGAAAAATCGGCAGCAGGCAAGCCCGCCCGATGGGTTCTTAACCGTTCATCCATGCCGTGAAGGTCGTACAACATTACGTAAGGTTTCGGCGATTTCCGCAGAAACACGATTGTTTCCAGTAATTGTTCACGCTTAACCCATACCACCGGAACACCGGTGCGGGTTGGCTGAACGGTAAAGGCATCAGGCCCAAAACGGTTACGCAGATCCTGGACAACCGGATCATCCAGATGATCCCGGGTTTGCCATTCTGGCTGAGCAAGATCTTGCGTGGTCAAATCTGTCATAAGTCGTTCACCATGTGTGTGACTCAGTATTGGCATCAGGATGAGGCTGGCGCGGATGTTATTTTGATATGCGCCGGATTATTCGGGACCTCACCCTTTACGTGCTTTAAATTTCATCCGGGGTGCGCAGGTTAGTCACCGCGATGCGTTCGCCCTGCTTTCTTTCACGCTCTGATTGCATATTGGCACGGTAGACACCCTGATCGCCTACCACCCAGGAGAGCGGGCGGCGCTCTTTACCGATCGATTCCTGTAACAGAAGCAGTGCCTGCATATAGGCTTCAGGACGAGGTGGACAGCCAGGAATATAAACATCGACCGGCAGGAACTTATCAACACCCTGCACGACAGAGTAGATATCGTACATGCCGCCTGAATTGGCGCAGGCTCCCATTGAAATTACCCACTTGGGCTCCAGCATCTGATCATACAGACGCTGTACCACCGGAGCCATTTTGGTAAAACAGGTTCCTGCCACCACCATAAAGTCGGCCTGGCGCGGCGAGGCACGAATAACTTCGGAACCAAAACGCGCCACGTCATGTACCGAAGTAAATGACGTGGTCATCTCGACATAACAACATGAAAGACCGAAGTTAAATGGCCAGAGAGAGTTTTTGCGTCCCCAGTTGACCATGTCATGAAGGGCGTGCTCAAGTTTGCCCATGTAGACGGTCTGGTTAACGTGCTTCTCCAGAGGATCGGTGACAATCTCCTGTTTCTGCAATGGGTAACGGTCGTTCTCACCGTTTGGGTCGGCGCGGGTGAGCGTGTAGTCCATCTTTGTGCCTCGCTGTTACTGCGTATGACGTTTGGAATGCGAAATGGTGGTTGATTTGACCACGACACGACGTGGGGGCGGGGCCCAGTCCAGCGCGCGGATACGGATCAGATAAACCAGACCAGCAAGCAGTACCAAAATGAAAATTGTGGCTTCGACAAAGCCCGTCCAGCCGCTCTCACGAATGGCCGTTGACCAGGCGTACAGATAGAGCGCCTCCACGTCGAAGATGACGAAGAACATGGCGACCAGATAGAACTTTGCAGACATGCGCAGTTTGGCAGTACCAACCGGGGCTGCACCGGATTCAAAAGGGGTGTTGGTGTAACGCCCACGGGCTTTTCCACCGAGAAACCACGCTCCGGCCAACATTGCACAGCACAGACCGATAGAGACAATCAGAAAGACGGCAAACGCCCAGTGATGAGCGACGACTTCAGTAGTTGTTGACATATACTCTGCTTCATTCAAAAACGTGGAATCAGATTTCCTGCACTTATTAACGGCAGTCTTTCTGGCACGTGATTCAAGGGAAAAACAAAAAACCTTATAAATCTTGCTGTCTTTGTTGATTAAGCAGCAATTTTATGGGGTTTTTTACTCCTTTACATAACCTTTTGTCAACTTTAACAAAAGTATCCACACATTATTTTACACCAGTATCATTTATTTAACATTTGATGCGTAAAAAATGAGCTAAATCGTGTCAGTCGCATTCTGTGAATAGAGTGTAGCGGGTATTTCCCTGTGTGGATCGGGGATTTAACAACGCGTATTCTCGCAGGATTCACACGCTTTTCCTTCCCCTTAAAAGGGTTATTTTTTTGATCCAGAACACAGTTTTGTCTTTTATAAGATGAGGGTAACTCAGAGAGTTGGCGTAAAGATCAATTCAGCATAAAAGGCCATCGCTGAAAGCGGTCGGTTAAATTTTTTTTCAGATGAAAAAAACATCTGCTGAAAGATGTGGAAAATAAAAGGGATATTCGGAAACGCATGTCAAAAGATAACAAAAAAGCCTTTTGGCTCAGAATAGTCACCAAAAGGCTTTTTTAAACAGAATGTAGTTTTTAATCTTAGAGAATTAACAATTAATATTAAACGCTAAGAACTGAAAAATCACTCGTCATCATCCGGGAAAGAAGTGCCGTCCTGAAGGCCGGTGGTCAGATTATAAGGATCGTTACTTGATTCCATGGCGTTAAAAATAGCCAGAGCAAGTTCACTCGAACTGTCCGGATTACGGCAAAGCAAATATTCAGTGTCTGGTAAAACCGGCAGACCCTCTGCCGCACCCATTACACGCAATTCCGGGCTCATCATCTCAACCGGACGGGCTGTCACCCCCAGTCCGGCTTTGACCGCTGCCCTGACTGCTGCAAGTGTGGAAGCAACATAAGAGATGCGCCACGGAATGCCCGCTTCGTTGAGATGATCGATAGCCATATCCCGATAAGGGCTGGGCTCATCCAGCAATACCAGTGGAATTGCCTCCCCACGCTGAAAAATATAGTCCGCAGCGCAGTACCAGAGCGTTGGAGAAGTACGCAACACCTGCCAGGTAAAGTTCATCGGACTGGACGTGGTAACCACCAGGTCAACTTCACCCTGATTAAGCATCTCCATCATAAACGGATTGCGCTTCACCCGAACGTCGATCGCCAGCTTGGGATAGACTGACGTCACGCGGTTGAGCAGAAACGGCAGAATGGTATCGGAGGTATCATCAGAAGCACCAATGGTCAGCACTCCCTGGATATTACTGTACATCAGCGATGTACAGGCCTCGTCGTTAAAACGCAGGATCTTTCTGGCGTAACCCAGTAACTGTATCCCGTGTTCCGTCAACAGTTTGTTGCGCCCGTGGCGGGCGAACAGCTCTTTGCCTACCAGTTGCTCCAGTCGTTGCATTTGCTGACTGACCGCCGACTGCGTTCTACACACTGCCGCCGCTGCCGCCGCGAAAGTATTCAGATCGGCAACAGCAACAAAAGTTCTCAGCAGATCGAGGTCGAGATTAAGGATTGGACGATTTGCACTAGTCATGTTTTCTTCACTTTTATAAGTTTTTTAATAACAGCTACCCTGGTGTTATTACCTTCTTTATCAGAGAGATAAATCGGTAATCATGCTGTAATGTAGTAAGATTTTCACCCTGACTGCATTACTTTCTAACGCAGACGTTGCAACCCCGGCGACCATAATATCTCTGGTTAACCCAGAGGTGAGCCGCCAACAGGCTCTTACGTCTGATACATCACTAATGCTTGCTTTGCTTCACTTTGCAGATGACAGAAAGTGTCACCTGACGCCTCAGCATTTCGGTAAATGCCAGATAACCAATTCATATCAGTGACACTCACCCTCAACCATTCAACGAATCGGAGCAGGTCCATCTCTTCACAGAAATGATTAATAATCTTTAACACTATCGATAAGAGAATCGTTAATTTTTCGCTTTTAGCGCCTGAGAGCCAGGTGCTAAATCTACTCAACATTATCCTGACATACTGTCGATTACTTTTTAAGCCTGAATCCGATTATTCTTATCAATAAAATAAGATTTTATTGGTTAACCCGTCAGAATAGTGCCTGTTTGTACAAAAATTTATCATTCAGTACCATTCTGACCAGGAAAGAAGCGGATTGGCACACATTTTTTCTGCATTTATTGTAAGAGTATCACAATGACACAAGGTTCATTTTTTAAACATTCAATTAAGCCTTATTTAACAGTTTAATCCTCCCTTTATCCATCAATAGTTACCAAATAAGGACAAAAAAAATCTTCAGGGCGCATCAACCTGCTAAAACCCGTGATGCCACTTCAAAAGCGCTTTGGAGAGGAGTACATTGTGCTGGTTCACTTTCCACGGCAGGAATGCAGCTTAGTCAAAGGCAGAAGAAATGACCCCAATTGATAAATCCAGCAAGCTGGATAACGTGTGCTACGACATCCGCGGCCCGGTATTAAAAGAAGTAAAACGCCTGGAAGAAGAAGGTAATAAAGTTCTCAAGCTTAATATCGGCAACCCTGCCCCGTTTGGCTTTGAAGCCCCTGATGAAATCCTGGTTGATGTCATCCGCAATCTGCCAGGCGCGCAAGGGTACTGCGACTCCAAAGGCTTGTATTCTGCCCGTAAGGCCATTGTGCAGCACTATCAGGCTCGCGGCATGCGCGAGATGACCGTGGAAGATGTCTATATTGGTAACGGTGTATCAGAGCTGATTGTGCAGTCGATGCAGGCATTACTGAACAGCGGCGACGAAATGCTGGTCCCTGCCCCGGACTACCCACTGTGGACAGCCGCAGTATCCCTCTCCAGCGGCAAAGCCGTACATTACCTTTGCGATGAGTCCGCAGGCTGGTTCCCGGACCTGGATGACATTCGTAGTAAAATCACCCCACGTACGCGCGGCATCGTCATTATTAACCCCAACAACCCCACCGGCGCGGTTTACAGCAAAGAGTTACTGCTGGAAGTGGTTGAACTGGCCCGACAGCATAACCTGATTATTTTTGCTGATAAAATTTATGACAAGATCCTCTACGACGCAGCTCAACATCATTCTATTGCGGCGCTGGCTCCGGATTTGCTCACTATCACCTTTAATGGCCTCTCCAAAACCTACCGCGTGGCCGGATTTCGCCAGGGATGGATGGTACTGAACGGGCCGAAAAAACATGCCAAAGGTTACATTGAAGGACTGGAGATGCTGGCGTCGATGCGCCTGTGTGCCAATGTTCCAGCCCAGCACGCCATTCAGACCGCGTTGGGCGGCTATCAGAGTATCAGTGAATTTATCGTGCCTGGTGGCCGGTTGTATGAACAGCGTCAACGCGCCTGGGAGTTGATCAATGATATTCCCGGTGTCAGTTGCGTGAAACCCGACGGCGCACTCTACATGTTCCCAAAGATCGATGCTAAAAAGTTTAATCTGCATGACGATCAGAAAATGGTGCTGGATTTTCTGCTCCAGGAAAAAGTACTGCTGGTTCAGGGAAGCGCTTTCAACTGGCCGTGGCCCGATCATGTGCGCATTGTAACCCTGCCTCATGTTAACGATCTTGAAATGGCGATAAGCAAATTTGGCCGTTTTCTTGAAGGCTATCATCAGTGATTGCCCTGCCCTGACGATCTGGCGTTCACTCCACTCAGGGCGCGCTCTGCCAGCGCGAACAACGTTTCACCAGGTCTGCGTAGCCGGATGTCCGGCTACCGCGTCACAGGAAAACCGTACCTTATGAATCAAAGCCACTTTTTTGCCCACCTCTCACGTCTGAAGCTGATTAATCGCTGGCCGTTGATGCGTAATGTACGAACCGAAAATGTCTCCGAACACAGTTTGCAGGTAGCCATGGTCGCTCATGCGCTGGCGGTGATAAAAAACCAGAAGTTTAATGGCAATCTCAACGCCGATCGTATCGCCCTGATGGCGATGTATCACGATGCCAGCGAAGTTCTTACCGGAGATTTGCCCACCCCGGTGAAGTATTACAATGCGCAAATTGCCCATGAATACAAAAAAATAGAAAAAATAGCTCAGTTAAAGCTGGTAGAGATGCTGCCGGAAGAGTTGCGAAATGCCTATCGTCCATTGCTGGATGAACAGCAGCGGAGCGAAGACGAAACGGCCATCGTTAAGCAGGCAGACGCGCTATGCGCCTACCTGAAATGCCTGGAAGAACTGTCAGCCGGAAACCACGAGTTCCAGCTGGCAAAAGCACGACTGGAAAAAACTCTCAGTTCACGTCACAGCCCGGAAATGGACTATTTTGTGGAGGTGTTCGTTCCCAGCTTTAACCTTTCGCTGGACGAAATCAGCCAGGAGTCGCTGTAAATTGTTCAGAACGGGAAAAGCACCGGCACCAGCATGACGCTCGCCACCATAATCAGCAGGGTAAAGGGCACACCAATTTTCACAAAATCGCCGAACCGGTAACCGCCCGGCCCCAGCACCAACGTATTCACTGGCGATGATACCGGGGTCATAAAAGCTGCCGAAGCGGCTACCGCAATAATCAGGGTAAACGGATAGGGGGAGACCCCCATCTGATGCGCCGCCGCCACGCCAATAGGTGCCATCAGCACCGCCGTGGCAGTGTTGGAAATAAACAAACCTATAGTGGCGCAAAGTACAAACAGACAAAGCAACATGACGTGTGGACTTCTGTCACCCGCAAGATTCATCAGCCCGTCAACTATCAGCTTCACACCGCCGGTTTTTTGCAAGGCCAGGGCAAAAGGCATCATACCGACGATCAAAATAATGCTGGGCCAGTGTATGGCCCGCAATGCACTTTCCATGTCTATACAGCGGAACTTCCCCATCAGCAAACAGGCAATCAGCGCAGCGACGGGATTAGGGATCTCATTGGTAAGCATCATTGCCACCATCAGCGCCAGAGAGAAAATGGCATGAGGTGCCTGACTATTCGCCGGGACAACATCGTCCACCTCAGCAGGCAAATTCAGCAAGATGAGGTCGCGTTTTTGTTGCTGCAACTGCGTGATTTTCTTCCAGTCACCAATGACCAGCAGGCTGTCACCCAACTCCAGAGGCAGGTCGTTAAGCGCGCCTTCGGCCACCTCTCCTTTACGCCTGACCCCAATCACACTGACGCCAAATCGGGAACGAAAAGCGATCTCTCGTAACGTTTTTCCTTGCAGCTCCGAGTCCGGGATCACCAGCACCTCGGCCATACCGACGTCCTGCGCACGGTCGGAGAAATAATCGCCACGCAGGATCATCGGCTCCAGTAAGTTTGCACTGCAAAACTCACGCAAATCGATACCTGCGGCTGACATATCAATTAATAAGACATCCCGGGCATGAAATTCCGTGGTGCCGGTAACTGGCACCATCACCCGGCGAAATTTACGCCAGCGCTCAAGTCCAACCACGTTAATGCCGTAACGCTGGCGCAGCTGTAAGTCATCCAGAGGCATTCCAATCAGCGGCGAACCCGCGCGCACCGCCAATCTGCGCGCCCGGCCACTTAATTTATAGTCCCGGATTAAATCACGAAATGTCCTGCGGGTACGCTTTTTAGCCTCGTCCTGATTATCCGGAGTGACCAGCCAGAAGCGGGCCAACAGCATGTAACCAATCCCCAGTATCAGCGCGACAAGGCCGACTGGCGTCACATCAAAAAAACGAAATCCGTTGAGTCCCTCACGCAGCAGTTCACTGTTGACAACCAGGTTAGGCGGCGTAGCGACCAGAGTCATCATGCCACTGATTAACCCGGCAAAACTCAGCGGCATCATCAGTCTGCCGGGAGAGGTTTTCATTCTGGCAGCCACGCTCATCACTACCGGAATAAAAATAGCCACGACGCCGGTGGAACTCATAAAGGCACCGAGACCGGCAACGGTTAGCATCAGCAGCACCAGCATTTTCGACTCGCTGCTGCCCGCCATTTTAATCAGCCATTCCCCCATTTTCAGGGCAACGCCGGTGCGCACTAAGCCTTCACCAATAACAAACAGCGCCGCAATCAGGATCACATTGGGATCGCTGAAACCAGCAGTGGCTTCCTGCAAGGTGAGAGTACCACTAAGGACAAAAGTAATAATGACCAGCAACGCCACTACTTCCATACGTAGTTTGCCGCTGATAAACAGCATAATTACCAGACATAAAAGGCTGAGAACCCAGATCAGTTCTTTATTCACAATCATTCTCTGTTTAGTGGCAGGACAACTGAGAATGCCATAAATTTAACCCCGCTGGTGCGGGGCTAAATCATAACTTAGTGTTTTCTGTGGATATTAATGCTGCCGTCAGGGTTTTTATGGACAACAAGCTCCTCCAGTGAAGTCAGTTGCATATCCACGTCGGCAAGACGCGGTGAACCCGATGGCACATTGACAGCAATAACATGGCAGCCCGCCGCCAATCCGGAGAGTATGCCTGCGGGGGCATCTTCCAGCACGACACACTCCTCTGGCTCAAGCTCGAGCAGTTGTGCTCCCAGAAGATAGGCATCAGGCGCAGGTTTACCGTTTTGCACCTGTTCAGCCGTTACTAAAACCTCTGGATCGGGCAATCCGGCTGCTCGCCGCCGGGCCGAGGCGACCGGCATGGAACCGGATGTAACGATCGCCCAGGGCACATCAAGTTCATCAAGGATAGCAATAAGTTGACCTGCTCCCGGCAGGGCAACAATTCCCTCAGTGTCTTCTGATTCCAACTTTTCCAGCGCGTAAAACTCCTGCTGGATGGCCTCTTCAGAAGCACCCGCCATAAAGTGACGTAATGAAGTGATAGCCTGCTTGCCATGAATGAAGTTCAGCACTTCATCAGCTGCGATTTGATGACGTCTGGCCCAATTTATCCAGGCACGCTCCACAGCAGGCAGGGAATCCACCAGTGTGCCATCCAGATCAAACAGAAAACCTTTACACTTCACTACGCTTTTCCTTATCAGGCGTTGATGACTTGCGCGATCTCATTCGCGCTCAGATGATACTGCCTTGGACAAGTATGCCACAGGGCCAGCATTCGTTGGTATTTCTGCCACATAGGTGTTTGCGCGTTGAAACCATGCGTGCCGGAATCGAATTGGGTGTAACGCCCTTCCACATTGACCATAAAACGTACGTAGCCGAGATAGCGGGCTTCCGTCGCGGCGTCAAAGCCGAGGAAAGCCAGGCGGCGCTCCTCAAACGCAGAAGGATCTTTCAGATTACTCCAGGAAACATGCAGCGCATGATGCAGCTCCATGATGTCGATAATAGTGCGGCAGACTTCTTCGCTCAGCTCGCCGAATTCGCGGTCAAGTTCACGCATTTGCAGGCCGTAGCCTCGTTCAATAATGGTTTGCTGACGACGATAACGCTCAGCATTATCAGGGTCGAGCATGCTCATCATTTTATACTGGTTTGAAAGGATTAAGCGTTGGGCGTGGGTCATTTCCATTATTCACTCCGGTATCACTGGGACAAGGCAACATTGAGAATGGGGATGTCACAAGGATCGCACAGGCCGCAGCGAAGCCGTACAGCAAACAGCGGCTTCTTTGACACAGACCGGGTTTTTGCAGGTAAATCAAAAAAAACGCAGCATCTTACAGATCGTCGAGAAAGGTTTTATCCAGCTGTTTAAATGCGCGCCTGAGCACATCCGCCAGAGACTGATAGGTCGGTTTACCTTCAACGGGCGCCAGCGCCTGCCCTGCCGCCAACAGCTTCTCGCGTACATCATGGAACCAGTTCAACAGCCCCGGAGGTAAAGGCGTCACTGAGCGTTTACCCAACCACCATAATCCCTGCATCGGCAGGCTACAGGCAAAGAGTGCTGTCGCCACGGCTGGCCCCAGTTGCCCACCCAGAGCAATCTGCCAGGTCATGGTAAAAACGGCCACAGGCGGCATATAACGAATGGCAAAACGTGTCACTTTGGTGACCCGGTTTTCAGGAAACATGGGGGCAAGACGCTTATCAACAGGCCATGTCTTCATATAATGCTGTCCGTGCTGAAAGAGTTTAAACCAACCGACAGAACCGGATTCATTAGCCATGCCTGACCTCAACTTCGGAGAGAAAAAATAAACAAAAACCACAACACAACAACTTTACCTTACAACTTTCAAAATATTTTGTCTTTAAGGGAGACACTGGTTATCCTGTGCTCGTTTCTTTACTGACCGTTAACGCCATGTTGTCAGCCGCAGGGATTCAGGCATATCAACATGGATTAACTCAACAACTCCCAACATTTTTATGAGATTTCTTGCTTTTGCACAAAATTAGCGGTCAGCATGATGTTCATCATTAATCTACACACTTTCATGCGCTACGCTGAAAGTCTGTTTGCTTTTCTTTTCGCCAATTTAACCAATAGGGACCTTCCATGTCGAGTAAGTTAGTTTTGGTTCTGAACTGCGGCAGTTCATCGCTCAAATTTGCCATTATCGATCCGGCAAACGGCGATGAATTCCTCTCCGGTTTAGCCGAATGTTTCCACCTGCCAGAGGCACGTATTAAGTGGAAAATGGAAGGCGCTAAGCAGGAAGCGGAACTGGGCGCTGGCGCAGCCCACAGCGAAGCACTTAACTTTATCGTTAAATCTATCCTGGCACAAAAACCTGAACTTTCTGCACAAATCACTGCAATCGGTCATCGTATTGTTCATGGTGGTGAAAAACTGACGCAATCCGTTGTTATCGATCAGACTGTTTTGCAGGGAATCAAAGATGCTTCATCTTTTGCTCCTCTGCACAATCCGGCACATCTGATCGGTATTGATGAAGCAATGAAAAACTTCCCCCACCTTTCTGACAAGAATGTCGCTGTTTTTGACACCGCTTTCCATCAGACTATGCCGGAAGAGTCCTATCTTTACGCCCTGCCTTATCATTTGTACAAAGAGCATGGCGTCCGTCGCTATGGCGCGCATGGCACCAGCCATTTCTATGTGACTCATCAGGCGGCAAAAGCACTCAATAAACCACTGGCAGAGCTGAACATCATTACCTGCCATCTGGGTAATGGCGGGTCTGTTTCCGCTATTCGTAACGGTGAATGCGTGGATACCTCAATGGGTCTTACCCCGCTGGAAGGCCTGGTGATGGGAACCCGTTCTGGCGATATCGATCCGGCAATCATGTTTTTCCTGCACGATACGCTGGGCATGAGCGTCGATGCCATCAATAAAATGCTGACCAAAGAGTCTGGCCTGCTGGGACTGACTGGCGTCACCAGCGACTGCCGTTACGTAGAAGATAATTACGAAACGAAGGACGATGCTAAACGTGCCATGAACGTTTACTGCCACCGTCTGGCGAAATATATCGGCTCTTACACCGCGTTGATGGATGGCCGTCTGGATGCGGTAATCTTCACCGGTGGCATTGGTGAAAATGCCGCGATGGTGCGCGAACTGACGCTGAACAAGCTGGCTCTGCTCGGCTTTGACGTTGACCATCAGCGCAATCTGGACGCGCGCTTTGGCAAGTCCGGCTTTATCAATAAAGAAGGCACCCGACCTGCGCTGGTGATACCCACTAACGAAGAGTTAGTCATTGCCCAGGACGCCAGTCGTCTGACGGCTTAAGTCATCAACACCGCCAGCCCTGCTGGCGGTGTTGTTTTCCGACACCAAATTACATAACCACCATGATGAGTGTCATCGTAAAGCGGCAGGTTAATCAATTCCCGGAAGTTCACTTCTGTCATCAACCGGGTAAACAGGTGCTGCTGTGCGACCCGTTACCAGGGTTATGATCTGAGAGGTTTACCGTGTCCCGTACAATTATGCTAATCCCGACCGGCACCAGCGTCGGCCTGACCAGTATCAGTCTTGGCGTTATCCGCGCCATGGAACGCAAAGGCGTTCGCCTGAGCGTATTCAAACCCATCGCCCAGCCCCGTGCCGGAGGCGATTCGCCCGATCAGACCACCAATATCATCCGTAAAAGTTCATCGATTCCTGCGGCCGAGCCGTTGCAGATGAGCCGGGTTGAGTCGCTGCTTGGTTCCGATCAGCAGGACGTGCTGATGGAAGAGATCATCGCACGCTACCATGAAAATACCAAAGATGCTGAAGTGGTACTGGTTGAAGGCCTGGTGCCGACCCGTAAGCATCAGTTCGCTTCCGCGTTGAACTACGAAATTGCTAAAACGCTGAATGCCGAAATTGTGTTTGTCATGTCACTGGGCAATGACTCCCCTGCCCAGTTAAAAGAGCGTATCGAACTGACCCAAAGCAGTTTTGGTGGTAACAAAAATAAAAATATCACTGGGGTTATCATCAATAAACTCAACGCGCCGGTTGATGACCAGGGGCGTACCCGACCAGACCTGTCTGAAATATTTGATGATTCTACCAAGGCCAGCGTCGCTAATATCGATCCGAAGCAGCTGTTTGCTAACAGTCCTCTGCCGGTACTGGGCTGTGTTCCCTGGAGCTTCGAACTGATCGCCACTCGCGCCATCGATATGTGTCATCACCTGAATGCTGAAGTGATTAACGAAGGTGATATCAGCACCCGGCGGGTGAAATCTGTCACCTTCTGTGCGCGTAGCCTGCCACACATGCTTGAGCACTTCCGTCCGGGGTCGCTGCTGGTCACTTCAGCAGACCGCCCTGACGTACTGGTTGCCGCCTGCCTGGCCGCAATGAACGGCGTGGAAATTGGTGCCATTCTGCTTACCGGTGGCTACAAAATTGATGACCAGATTAACGCACTCTGCCAGCGCGCCTTTGCTACCGGCCTGCCGGTATTTATGGTGAAAACCAATACCTGGCAAACCTCGCTGAGTCTGCAAAGTTTCAATCTGGAAGTTCCTGCTGACGATACGCAGCGCATTGAGCGGGTGCAGGAGTATGTGGCCAGCCATATCGACTCCGACTGGATCGAATCGCTGACTGCCGCCTCTGAACGCAGCCGTCGTCTGTCACCTCCGGCTTTCCGTTACCAGTTAACCGAGCTGGCACGTCAGGCTGGCAAACGTATTGTCCTGCCGGAGGGTGATGAACCCCGTACGGTAAAAGCGGCAGCCATCTGTGCTGAACGCGGTATTGCCACCTGTATCCTGCTGGGCAATCCGGATGAGATCCAACGGGTTGCCGCCGTGCAAGGTGTGGAACTGGGTAAAGGCATCGAAATTGTTGACCCGGAAGTGGTCCGTAAAAATTACGTCGCCCGTCTGGTAGAACTGCGTAAAAACAAAGGAATGACTGAAGTGGTCGCGCAGGAGCAGCTGGAAGATAACGTTATGCTCGGCACCATGATGCTGGAACGTGGTGAAGTGGATGGTCTGGTTTCCGGTGCCGTACACACCACGGCCAACACCATTCGTCCGCCATTACAGCTGATTAAAACTGCGCCTGGCAGTTCGCTGGTTTCCTCCGTGTTCTTTATGCTGCTGCCGGAGCAGGTGCTGGTATACGGTGACTGCGCCATCAATCCGGATCCTAACCCGGAACAGCTGGCCGAAATCGCCATTCAGTCCGCCGATTCTGCCACCGCTTTTGGCATCGAGCCGCGCGTGGCGATGATCTCCTACTCCACCGGCAATTCGGGGGCAGGTAGCGATGTGGAAAAAGTACGTGAAGCCACACGCATTGCGCAGGAAAAACGGCCGGACCTGGTGATTGATGGCCCGTTGCAATACGATGCTGCCATTATGGACGACGTGGCTAAATCTAAAGCGCCGAACTCCCCGGTTGCGGGCCGCGCAACGGTATTTATCTTCCCGGATCTCAACACCGGTAATACCACTTATAAAGCCGTGCAGCGTTCAGCCGATCTAATCTCTATCGGTCCGATGTTGCAGGGAATGCGCAAGCCGGTGAACGATCTGTCTCGCGGCGCGCTGGTTGACGACATTGTCTACACCATCGCACTGACCGCGATTCAGTCAAAACAGGCTGAGCAACAGTAAGCTTCAACGAATAAGGCCGCCAGCGCGGCCTTATTTCATTCTGAACACCCCTCCGCCAGCCCGGTTAAAAAAAACCTGCATTCAACCAGTCGGCAAAATCAACGCGCGTTTGTCGCCGAACACAAAAACCACAGCCATTTTTCACAACCCGATAGCAGCCCTGAGAAGCGTTAATTGTCGGCGTGTTATTTAATGCAAAACCAGCTGTTACGTTATCAGCCACGGCATTTATGAATGCGGATTTATGACATCAGGCCGCTGGTGCAGCCTGATTTAACTGGCAGGTAAACATTACTGAATCATCACGTCCAGCGCTCGCAGATGCTGCGGCTGCCATGACAGGGTGACCTCGCTACCGGGTTTCCAGCGGCTGTCCATCTTCACCGGACTGAGTTTAACCATAAAATTCCCCTGCCCGGCCACTTCGGTCAGCATCCGCACATGATCACCGAGATAGATAAACTGCTGGATACGCGCCTGAACCTGCTGGTCGCCTGTTTCCGGTGCATTGACGTTCACCCGTTCCGGACGAATACTCAGCTGGATTTTCTTACCCGGCGAACTGGGTCGAACTTTCAGCGCATCCAGTCGCGTACCGTCATCCAGCTGCACGTTGTAGTAATCCCCCTGACTTGCCAGCTGTGTTGCCAGCAGGCCATTGTTTTCACCAATAAACTGCGCGACAAACGCATTAGAGGGCTGTTCATACAGCCGCTCCGGACTGTCCATCTGCTGGATCATGCCATCGTTAAATACCGCCACGCGATTGGACATGGTCATGGCTTCACTCTGGTCGTGGGTAACGTAAACAATGGTCAGCCCCAGCATCTCATGCAACTGCTTGATTTCCATCTGCATATGCTCACGGAGCTGCTTATCCAGCGCGCCGAGTGGTTCATCCATCAGCACCAGTTTCGGTTCGAAAACCAGCGCCCTCGCCAGAGCAACACGTTGTTGCTGGCCTCCGGACATCTGCGCCGGATAGCGGTCAGCCAGCGAGGTCAGTTTGATCATATCCAGCACCCGACTGACCCGCTCCTTCACGTCGGCTTTACTCAGGCGACGAATGGTTAACGGGAATGCCAGATTTTCTGCCACCGTCATATGTGGAAACAGTGCATAGTTCTGAAAGACCATGCCGATATCACGCTGGTGTGGCGGTAATGTGTGCAGTGGTTGATCGCGCAAAAATATTTCGCCAGCGGTCGGTGTTTCAAACCCTGCCAGCATCATCAGACTGGTGGTTTTGCCCGAGCCGGAGGGGCCTAACAGCGTCAGGAACTCACCCTCTTCCACGTCCAGATTGAGATTACGCACCACCAGCTTTTCGCCGTCGTAGCTCTTTTTGATGTTCTTGAAACTGACCAGCTTTCTCATGGCATTTTCTCGTGCAGACAGAATAAATGACTGACGGGCTCAGAAATCATCTTCTGGCCGCCGGGTGGCTCTTTTTAGCTCTACCACAACATTTTTCCTTTCGACAAGCAGAATTTGACAATGCCAGGAGACATACACCGGAATAACCATCTATAACAATTTGATTATTATCATTTTAAATTATTTAAAATTAAATTGTTCTCAGCGACCCGGCAGGATCAGGCAAGCGCAACGCACCTTCTCAGTGCATTGCGCCCCATTATGAGGCATCAGCTCAGGCGGGTTGCAGGCGTCGTTGTAAACAGTGCAGTACCGGCTCGAAGGTGGCCGCCATCTGCTGTTCCTCCACGCAGGCATAACCTAACAGCAGGCCACGTCGCTGGGTTCCTGACAGATAGTAGGCCGACAGTGGGCGGGTCAATATCCCTGTCTGCTCCAGCTCTGCGGCCAGCGCCACGTCGTCAATGCTGTCCGGCAGGGAGAGAATCAGATGCAGCCCGGCATTGCTCTGCGAGGCCAGAAAAGCCGGACCCAGCCGGGTAGTAATCACCTCCACCAGCGCATCCCGGCGTCGGCTGTAAAGCTGGCGCATCCGACGCACGTGCGCCGCGTAATGTCCCTCGCGAATAAATTCCGCCAGCGTCAGTTGCACCAGACCATTGCCCCCACGATAGAGTTCGGAGTGCGCCATTTTCATTCGGGCCGCCAGCGGTTTTGGCACCACCATGTAACTCAGACGCAGCCCCGGATAGAGCGATTTACTGAAGGTGCCGAGATAAATAACCGGCGCATCCGCTGACAACCCCTGCAAGGCCGGAATTGGCGTATCGCCAAAGCGAAATTCGCCGTCGTAATCGTCCTCCACCACCCAACTGCCGGAGGATTTCGCCAGTGCCAGCAACTGCTGTCGACGTTGCAGGCTCATCACCGAACCCAACGGATACTGATGTGACGGCGTGACACAAATCAGTTTTGGCAGCGGCGTCTGGTTATCCCGCGCGGCGATGTCCGGCAGCACCATCCCCTGCTCATCCACCGGCGTGGGCAACAGCTCCACGCCGTTAACCGCCAGAACGTTACGAAACCCCCAGTAACCCGGCTCTTCAATCCACGCGCCATCGCCCGGATCGCACAGCATTTTTGCCAGCAGATCCAGTGACTGGTGCGTCCCGGCGGTAATCAGAATCTGGTCGTGGGTACAGTTCAGTGAGCGGATCACCCGCAGATAGTCGGCCAGCGCCTGCTGCAATTGCAGGCAGCCACCGTGACTGGAATAACTCAGCGCCTCGACGGGCATCCGGCGGCTGAGCCTCAGCTGAATTTTGCGCCAGATATCATGCGGCATATGGCTGACGTCCGGTACGCCGGGCATAAATGCGCCCCACTGGTAGGCCCCCGCCCCACTGCGGGTCAGAACCCGGATCCCCCGTCGGGACAGGCTGGCATAGCGGAATGGCCTGGCCGATACCAACTCTGGCTCACTGTTTTCCGGAGCCACTTCCGGCAGCTGCTCACTGACGAAGGTTCCGCTGCCGGTGCGGGTTTGCAGGTAGCCTTCTGACTGAAGCTGCTCATAAGCAGCCAGCACCGTATTACGCGAAACGCCCAGCTCTTTAGCCAGATCGCGTGAAGCAGGCAGTCTACTGCCGGTGGCTATTGCCCCTTCCTGGATTGCCGCCTGCAAAACATCGTACAGGCGCTTGTTCAACGCACCCGCCGGAGCCTGGCTCAGGCGATGTGCCAGAAGATCGCCAAGTAACGTTCGCAAAAATTGGTACCTCCAAATAAAAAAAACTGGCTCTGGATCCTCCATCCCACAAAACGGTACAAACCAGATAGCCCAATGCGTGTGCTACAGGCCACGCACCGACATCCGATGAGGTACAGCCATGAGCAACAGTGAAGTTCAACAGCGTCGTTTAGCTGCCACGCCGCGTGGCGTTGGCGTGATGAGTGATTTCTACGCCGTTCGCGCCGAAAACGCCACGCTGTGGGATCATCAGGGACGAGAGTATACCGACTTTACCGCCGGGATTGCCGTTCTTAATACCGGTCATCGCCATCCAAAAGTGGTTGATGCGGTCAAACGCCAACTGGACTGCTTCACCCATACCGCCTTTCAGGTGATCCCTTACGAAAATTATCTGCTGCTGGCTGAACGCCTGAACCAGCTTGTGCCCATCGATGGCCCGGTCAAATCGACCTTTTTCTCTACCGGCGCAGAAGCGGTGGAGAATGCGGTCAAGATCGCCCGCGCCGCTACCGGACGTGCCGGCGTTATCGCCTTCACCGGCGCGTTTCATGGTCGCACCATGATGACAATGGCGCTGACCGGCAAAGTAGTGCCGTACAAAACGGGATTCGGCCCGTTTCCTGGCCCGGTATTCCACGCCCGCTATCCTAATGCCCTGCATGGCTACAGTACGGAAGATGCCATGGAAAGTCTTGAGTCGATTTTCCGCTGTGATGTCAGCCCACAGGATATTGCGGCAATTATTTTCGAACCGGTGCAGGGTGAAGGGGGATTCAATATTGCGCCAGCCGAATTCGTCAGCAAACTGCGCGAGCTTTGTGACAGGCATGGCATTTTACTGATTGCTGATGAAATCCAGACCGGTTTTGCCCGTACCGGCAAGGTGTTCGCCAGTGAGTACTATTCCGCGAAGCCCGATCTGATCACCATGGCTAAAAGCCTCGGCGGCGGCCTGCCGATCTCAGCCGTGGCCGGACGGGCGGAAATCATGGATGCGCCGCTACCCGGCGGGCTGGGCGGAACTTATGCCGGTAACCCGCTGGCCGTTGCCTCGTCGCTGGCGGTGCTGGAGGTGATAGAAGAGGAGCAACTGTGCCAGCGAGCGCTTCGCCTGGGAGCGGAACTGGTGGAAACCCTCAATGGCTGCGGCAACCCGGCGCTGGCGGAAGTTCGCGCGTTGGGATCGATGGTGGCAGCCGAATTCATCGATCCGGCCAGCGGCCAGCCCTCTGCGGCGACCGCCCGTGAAATCCAGCAGAAAGCGCTGGAACAGGGGCTGATCCTGCTGACCTGCGGGGTGCATGGCAACGTTATTCGTTTCCTTTATCCGCTGACCATTCCGGATGCACAGTTCAGAGCGGCGCTTGCCCTGCTCTCCTCCATTTTAACGCACTGAAAATCAGGCACCAAAGGTGCACAAGTCTGTCCGGCGGGTTATCCGCTGATAACAATAATGACGGGAGTATCGGGATGGTTAAAAAGTTAGCAGCACTGGTTCTGGCAACGTTCGCACTGCATGCACAGGCAGAAACACTGACCGTTGTCTCCTTTGGCGGCACCAATAAAGATGCACAGGACAAAGCCTTTTATAAACCCTTTGCTGCCGCAGGCAAAGGCACCATTGAGGCCGGTGAGTACAACGGCGAGATGGCCCGTATTCGCGCCATGGTTGAAACCGGTCAGATTGGCTGGGATGTGGTGGAACTGGAAACCCCGGAGTTGCAGCGTGGCTGCGAAGAGGGGCTGTTTGAAACCCTGGACTGGAATAAGTTGGGCAAAAAGGCAGACTTCATTCCTGCCGCCGTCACCGAATGTGGTGCCGGTATCTTTGTCTGGTCCACGGTGCTGACTTACGACGCCAGTAAACTGAAGAAAGGTCCCACCAGCTGGGCTGACTTCTGGAACACCAAAGATTTTCCTGGTAAACGCGCGCTGCGTAAAAGCGCCAAATACACGCTGGAAATCGCGCTGATGGCCGACGGTGTTAAACGCGAAGATGTCTATAAAGTGCTGGCTACCCCGGCGGGTGTCGACAGGGCATTCAAAAAGCTGGATCAGATTAAGCCAAACATTCAGTGGTGGGAATCTGGCGCGCAGCCGTTGCAATGGCTGGTTTCCGGCGATGTGGTAATGAGTTCAGCCTACAATGGCCGTATCGGTGCCGCGCAGAACGAAGGGCATAACTTCAAAATCGTCTGGGACAATGCGCTGTATGACCTCGACAACTGGGCGATCGTTAAAGGCTCGAAACATAAAGCGCTGGCGGAACAGTTTATCGCTTTTGCCAATCAGCCTGAAAATCAGAAAGTATTTGCAGAAAATATTCCCTATGGCCCAACCAACGTTAACGCAGGTAAGTTGCTCGATCCCAAACGCCTGAGCACGCTGCCTACCGCGCCGGAAAACCTGGCGAAATCGGTTCAGGTGAGCAGTGACTTCTGGCTGGAACATGGTGAAGAACTCGAACAGCGCTTTAACGCCTGGGCGGCTAAGTAAATCAGGCAGGTCGGGCCTTGCTACCGGTCCGACCGCCGACCAATAAAGGAGCCTGCAATGAGTCAAAACCCGGTTATGGAGTCCGCCAGCGCCCCCAGCATGAAAAAAGAGCCGGATCTGATCCAGCGGTTACGTCAGGTGGACCGTGCGAAAACCCGCCGTTCGCTGCTACTGATAGCGCCCCTTTTTGCTTTTGTGTTGATCTGTTTCCTCTTTCCCATCCTGTCGATTCTCAGCAAGAGTGTCGAAAACCCTGAATTCAGCGACACGTTGCCGCAAACCACCGCCGCACTGAAAAAGTGGTCTGGCGAAACATTGCCGGACGAATCACTGTATGCCCTGCTGGGTAAAGAGCTGACAACAGCACGCGAACATGGACAAATTGCCGTGGTCGCCAAGCGTATGAGCTATGAAGATCCCAGCTTCCGCCGTCTGATCATTACCGTTCCCCGGCTGGTGCCGGAAAATGGTCAGAAGGTCAAAGAAGCGATGATAGCGGCACAGCCGCTGTGGGGCGACATCGCCACCTGGAAAACGCTGCAACGCGCCGCCAGGCCGGTGACCAGTTACTATCTGCTGTCGGTATTTGACCGCAAAGTTGACGCCAGAAGTGGTGAAATCACCGCACTTCCTGCCGACCAGGCGCTGTATGTGAATGTTTTGCTGCGCACCCTGTGGATGGCGCTGGTGGTAACGCTGCTGTGCGTCGGCATCGGCTATCCGCTGGCCTACTGGATGGCTAAGCAACCTTCAAACCGTGCGAATCTGCTGATGATCCTGGTACTGCTGCCGTTCTGGACCTCGCTGATTGTGCGGACCGCCAGCTGGATTGTGCTGTTGCAGTCAGGCGGGCTGATTAACCGGGCGCTGATGTGGACAGGCATCATTGACCATCCGCTGACGCTGGTATTCAATCGCGTTGGCGTCTTTATTTCCATGACCCACATTCTGCTGCCTTTTATCGTACTGCCGCTGTATGCGGTGATGAAGGGTATCTCTCCGGGCTACATTCGCGCCGCCGTTTCGCTGGGTGCACATCCCTTTGTTGCTTTCTGGCGCGTTTATGTCCCGCAGACTTACGCCGGTATCGCGGCGGGCGCACTGCTGGTGTTTATGATGGCGATTGGTTATTACGTAACGCCAGCCCTGCTGGGTGCACCGGACGATCAGATGGTCAGTTACTTCGTTGCCTTCTTTACCAATGGCACCATGAACTGGGGTATGGCCGCCGCACTGGGCAGCCAGCTGCTGATTATCGTCATGCTGCTCTATATCGTTTACGTGCGCGTGACCCGGACGTCTGCCGAAGCGGCAGCGCATTAAGGAGAGGATGATGAGACAAAAAGGTAGTCAGACGCTACGCCTGTGGAACGCATTTTTTAACCTTTACAGCGCGGCGATATTAATTTTTCTGATTGTGCCGATCCTGGTGATTGTGCCGCTGTCATTTAATTCAAGTTCATTTCTCAGCTACCCGCTCAGTGGCTTTTTACTGCGCTGGTATCAGACCTTCTTTCACTCACAGGAATGGCTGAATTCCCTGCTCAACAGCCTGATGATTGCTCCGCTGGCAACGCTGCTGGCCACGGTCCTGGGGGTGCTGGCTTCGATGGGGCTGGTTCGCGGTGAGTTTCGCGGCAAAGGGCTGGTGATGGCGGTGCTGATTTCTCCGATGGTAGCACCCGTAGTGATTATCGCCGTGGGCATGTTTTTCTTTTTTGCTAAATTGTCACTGCTCAACAGCTATCTGGGCCTGGTGCTGGCCCATGCCCTGCTCGGCGTGCCTTTTGTGGTGATTACCGTCGTGGCAGTACTGAAAAGTTATGACACCAACCTGTCACGGGCAGCGGCCAGTCTTGGCGCGCCGCCATTACTGACTTTCCGCAAAGTCACGCTGCCGCTGATTGCTCCCGGCGTCTTCTCCGGTGCGCTGTTTGCCTTCGCGACCTCGTTTGACGAAGTGGTGGTGACGCTGTTCCTCGCCAGTCCACGCCAGCGCACCCTGCCGATTCAGATGTTTGCCGGTATACGTGAGAATCTTGATCCCACTATCGCCGCTGCCGCCTCGCTGATGATTGGTGCGTCATTAATTCTGCTGATCGTCATGGAATTGCTGCGACGTCGTGGTGAAAAAATGCGCCAGAGTAGCCCTGCCCACTGATATCAGCCCTTCAATCAGCCGGCTGCCGCTGGCTGATAACCTTTACCCCCGGACGTCAGCTTCAGATTAATAAAAAACGCGGTATTTTCCCCGGCAGCAGCTACTGAGGGCATTATTTACCCTGTTCAGAAAAATATATTCCCCGCCCGAAAATCGTATTAATACATCGTGGTGAATTAATAATAAAAGTTCCATTATTTAAATTATTTTTCTCAGGCAGCCTCCAGGTCGTGAAATAACACGCAATTAATCCGCACCCTGCTTCCAGGATAACTCCCAAAACATAAAATTCATTTTACAACAGCATCAGCTATGATAAATTTCCCTCACAAATAACGGAGGGTTACCAAATGAAAACTGTTTTTAAATTTGTCGTGTTGATCTCCCTGTCAGCATTCGCTGCCTTTAGCGCAAATGCGGCACATGGTGGCGGTGTTAAATCATATCCACCAGAGACCGGCTCTGGTTTTATCTCTGACTGCCCGGATAATAATCCTTACTGCACCAGTGATAACGGCCTGAACTAATCAGTCTGCCACGCGGATTAATACGTACTGCGCCTTAAAATCATTCAGCTATCAGGCCGGCATTATTTCATCGGATAATCCGGCTTTTATTATTTTAACAGCACCTGATATCTGTCTGGTGGATATCCGTTCATTCGGAAGAGATTAACCAGTCTTACGATAAGAGTAATAATTATCACTCCCGCCTCAGCAATATAAAGCCAATATTTCATCCTCTTTTTTACTCCCTTATTTTTACCCTGATGGCAATAAGAACCTGTCCCACCACGCGTTATTGTCGCCAGTCTGGACACGGACAGAAACCGGAGCGTACAGGGATAAAATCCCTGCGTCACACGGCTTCAGTCAGGAATATAAAAATCACTGTTGTGCCAGCTTTCACCAGAAAGCGGCGGGTGAAACAAAGGACGCGAACGGCCAACGCGTCCTCTGGCTGAGGCTGATATCAGATCAGGCCTGGCGGTTAACGGCGTGGCCCTGTTCGCTGTTACGGCTGAGCCACAGTGACAGCGCCTTCAGGGAATCATCGGTAAACTCATCACAGCGTGCGGTGATCTCTTCCGGCGTCATCCAGAAAATTTCATCCACCTCTTCTTCCTGCATGGCAAAAGGGCCATGCGAAACGCAGCTGAACAGTCCGCCCCAGACCCGACAGTGCTGATCTTCAAAATAGAAAACGCCGTGCTCAGCAAAAGGCACATCGGCTATGCCCAGCTCCTCTTCCGCTTCACGACGGGCTGACTCCAGCAAAATCTTCACCGCTCTGCACCACGCCACCCGCAGTGGCATCCAGCATCCCCGGCATAAAATCTTTGATCGCCGTGCGCCGCTGAACCAGGATGTTCCCCATACCATCGTGCACCACAATATAGGTCGCACGATGGCGAAGGCACTGCGCCCGCATCTGTGCCCGGCTGGATTGTGCAATAACCTCGTTATCTTCATTAACGATGTCCACCCACTCCACGCCGCTGTCTTGCTCCACCATCCGTCACCCTTTTTCTGTTCTGGCGCATCAGCGCTGGTCTGTTTTTTTCCCGCACAGTGTGCCACGGGAAAGTGAAAAATTATAATCCCACAATGTCATTCAGCCAGGCTTCTGGAGGATTCCGCCAGCCACAGCTGCACGGAAGCGCGTTGCCACTGAAAATGTGCGTAGTTGGCCACAAATTCGGGTACCTCATCGCCATGTAATGCCAGGCGATTAATCATTACTGCCAGATCGGTATCGGCGATCGACCATTCACCAAACAGGTTCTGCTGACCGGGTTTAAGCAGGCGGCTGACGGCGGCAAACAGATGTTCCGCTGCCTGCTGCCCTTGTGCGCTCAGGGGAGCAAAGCGTTCACCGGCAAACAATACCTCTGTTGGCCGCTCCTGACGAAGAGGCAGCAGATCACTGCGCAGCCAGGCCTGGAGTTCGCGGGCTCTGGCGCGATTTTCTCCATCACGCGGGTAGAGACGCTCAAATTCTGGTGCCGGAAAACGCTCCTCAAGATATTCAGTAATGGCAGAGGATTCTGACAACATAAAATCATCCACCTGAAGCGTGGGTACCCGGCGGGTCAGCGAAATGTCGCGATAAGGCTGCGCAAGGTGTTGCTGACTCGTAAGGTCAACATACCTGAGAGAGAACGGCACGCCTTTCTCACTGAGAGCAACATAAATAGACATCACATAAGGACTGAAAAAACAGGCATCTGACCAGAGCGTGATAGCGGGATAATTCATCCTGATTTCCTTAGAAGGCGGGGTTCATCTTGTTTACCCACTTTTTCAACAGAAGGCAATCTCTGTGCAACATGTTAATCACAATAGCGGCCTGAATCCGCGTAGCGCGGCTGAGTTATCGCTGCGGGTGCTAAGCTTTACCGCTTTTCCTGCCAACATATTCTAAGCTGAACGATAAAGCGTTGCGTTTTAACTTCACCGATTAAGGATCAAAAGGATGCACATTTTACTGACCGGCGGAACCGGCCTGATTGGCCGACATCTGATACCCCGATTGTTACAGAGAGGCGCACAGGTCAGCGTGGTCACCCGCGATGTGGCGGGTGCTCGCCGCAAACTTGGCGAAGGGGTCAATCTGTGGTCAGGGCTGGATCAACAGCGTGATTTAAACGCTGTCGATGCGGTCATCAACCTTGCGGGAGAGCCGATCGCAGACAAACGCTGGACAGAGCAACAAAAACAACGGCTTTGTCAGAGCCGCTGGCAGATTACCGGGAAGCTTGCAGCGCTGATCAACGCCAGTGAGACACCACCGGCAGTGTTCATTTCCGGCTCAGCCAGCGGTTATTACGGCAACAGCGGCGATGGCGTGCTGACTGAAGAAGATGATGGTCATCAGGAGTTCACTCACCTGCTTTGCGCTGAATGGGAAGCGCTGGCGCGGGCGGCAGAAAGTGATCAAACCCGGGTTTGCCTGCTGCGTACCGGCGTGGTACTGGCAAAAGAAGGCGGTGCGCTTGGCAAAATGAAATTACCGTTTCGCCTGGGAGCGGGCGGTCCACTGGGCAATGGCAGGCAGTATATGCCGTGGATCCATCTTGATGACATGCTCAGTGCCATACTCTGGCTGCTGGACAATCCGCATCTCAGCGGCCCTTTTAATATGGTGGCACCTTATGCGGTGCGTAACGAACAGTTTGCCGCGGCGCTGGGCCACGCCATGCACCGTCCGGCCTGGGTTCGCGTCCCCGCCAGCGCTGTCAGAGTGATGATGGGTGAGTCCTCGGTGCTGGTGCTGGGAGGTCAGCATCTGCTGCCGAAACGCCTGGAAGAGTCGGGCTTTGTTTTTCGCTGGTATCAACTGGATAAGGCGCTGGCCGATGTGGTTTAGCCCCGCAGAGGCGTCACCGTCTCCTCCGACGGAGGAGACGAACTTTAACCCCTCTGCACCAGGTAACCTGCATGCCCGGTGCGACAGAGTAGCCAGCGCTGTTTGCAGAAAAGCTACTTCAGTGCGCCAGAGAGAAACTGTTGCAGACGTGGGCTTTTGGGATTGCTGAACAGTTCGTGTGGCGGCCCCTCTTCTTCAATTTTCCCCTGGTGCAGGAAAATCACATGGCTGGAGACGTGGCGGGCAAACTCCATTTCATGGGTCACCACCACCATGGTTTTGCCCTCTTCCGCCAGTTTCTGCATGATCTTCAGCACCTCACCCACCAGTTCAGGATCCAGGGCAGAGGTCGGCTCATCAAACAGCAACACTTCCGGCTCCATCGCCAGCGCTCTGGCGATAGAAACGCGCTGCTGCTGACCACCAGAGAGATTAACCGGATATTTAGCGCGAGCGCGTTCATCAATGCCCACTTTATCCAGATAGCGGATCGCCCGCTCCTGCGCCTCTGCCTTACTCAGTCCCAGTACCTGGATCGGGGCTTCCATCACGTTCTGCAATACCGTCATGTGGCTCCACAGATTGAAGTGCTGAAACACCATCGTCAGGCTGGTACGCAGTTCACGCAGCTGCTCTTTATTCGACACCTTAAGCTGCCCATCGGTATCACGCACCAGATTAATGGTCTGATTATTCACCGCGATAGTGCCTTCGCTGGGCTTTTCCAGGAAATTAATGCAGCGTAAAAAGGTGCTTTTCCCCGAACCGGATGAGCCGATAATGCTGATAACATCCCCGGCATTTGCCTGAAGAGAAACCCCTTTAAGTACCTCAAACTCGCCATAGCGTTTGTGCAGTTCCGTCACGCTTAATTTTTTTTCACTCATAATTTTGCTCAATGGGTTGATGAGGGTTTAACGTGCTTCAGCCAGCGTTTTTCCGCTTTGCGGAACAGACTAATCAACACCGTCGAGATAAGCAGATACAGTACGGCGGCGATACCGAAGGCGGTGAACGGCTGATAAGTCGCAGAGTTGATATCGCGCGCCACCTTCAGCAGGTCGGGCACCGTGGCGGTGAAGGCCAGCGCCGTCGAGTGCAGCATCAGGATCACTTCATTGCTGTATGCCGGCAGCGCAGTACGCAGCGCCGAAGGCAGAATAATGCAGCGATACAGCTTAAAGGTGGAGAAGCCATAAGCCCGGGCGGCTTCAATCTCACCATGTGGCACCGCACGGATGGCTCCGGCAAATATTTCCGTTGTGTAGGCGCAGGTATTCAGCGTCAGGGCCAGCAGCGTACAGTTAAGTCCGCTGCGGAAAAAAGCGTTCAGCAGATCGTTTCCCTTCACCACTTCCAGCGTGTACATACCGGAGTAGAACACCAGCAGTTGCACATAGAGCGGCGTGCCGCGAAAAATGTAAGTGAACAGCCAGACGGGAAAACGTACCGCCCTGAGGGGAGAAACCCGCGCCACCGCCAGCAGCACCGCCATGCAACCGCCCAGCGCAACGGAAATAATCAGCAACCACAACGTAATGGCCACCCCACTAAAACGATAGCCGTCACTCCACAGCAGGGCTTTCCAGTACTCCTGTATAATCTCTGTCATAAATCAGCCCTTCTTACCCCCACTGAATAGCGACGGTTAAGCCACCACAGCACCCCATTGGAAAGCGTGGTGAAAATCAGATAAATAATGCCCGCCACGATGGCGAACCAGAAAGGCTGCCAGGTGCTTTTTCCCGCCAGCTGGGTGGCTTTTACCACATCTTCCAGCCCCAGCAGCGACACCAGCGCCGTGGCTTTCAGGATCACCTGCCAGTTATTGCCAATTCCCGGGAGCGCATAGCGCATCATCCCCGGAAACAGGATGCGGCGAAAAGTCTGGGAGGAGGTAAAACCAAAAGCGGTAGCCGCTTCAATCTGCCCCTTAGGAACAGCCATCCACGCACCACGAAAAGTTTCAGTAAAGTAAGCGCCGTAGATAAAACCGAGGGTGATAATCCCGGCCACCATCGGGTCAATATCAAACTGGGCGATGCCGAGCAGATCGGTAAGAGAGTTGAGGGCAATTTGTAGCCCGTAAAAAATCAGCAGCATCAGCACCAGGTCGGGAACGCCCCGGATCAGGGTGGTGTAGCCTGCAAAAATCCACGCCAGTGGCCGACGGCCCGAGAGCTTCCCGGCGGCACCGACCAACCCCAGTATCACCGCCAGTAACACCGAACTGAGCGCCAGCTCCAGCGTGACCAGCGCCCCTTTAAAAATGACTTCAGAATAGCCATACAGCATAAATATGTCCTGTCCCCTTAACTTCGCGTTTTATCCGCCCGGAGCGTACAAAACGGGGGCCGCCGTCCACGGGCAGGCCCCCCCTGACAGGTTTTTTTTAACCGCCGTATACGTCAAAGTCGAAATATTTTTTTGCCAGCTTCGCGTAGGTGCCATCTTTGCGCATGGCATCGAAAGCTTTATCGATCGCCGCTTTCAGTTTGGCGTCATCTTTGCGCATTCCCATACCGGTGCCCACGCCGAAGATTTTGTCATCTTTTACCGCAGGCCCCGCAAAGGCATAACCTTTACCGGCGGGTTGCTTCAGAAAACCTTCGCTGGCGGCAACTTCATCCTGGAATGCCGCATCAATACGTCCGGCGGCCAGATCCTGATAAACCAGATCCTGATTAGCATAAGGCGTGATGGTAATGCCCTGAGGACGCCAGTACTGATTGGCATAGGTTTCCTGCACGGTGCCCTGTAACAGACCGATGGTTTTCCCCTTCAGCGATGCCACGTCCGGCAGAATTTTTGATCCCTTCGGCGCAATCAGACGAGAGTTAGCCGCATACAGTTTTTCCGAGAAGGCGATCTCCTGCTGACGTTTTTCGGTGATCGACAGCGAAGAGATAATCGCGTCAATTTTTTTCGCTTTCAGCGACGGGATCAGCGCATCAAAATCACTTTCCACATAGGTGCATTTGGCCTGCATACGCTTACAGATTTCGTTCGCCAGATCGATATCAAAACCCACCAGCTGACCCTGCGCATTTTTCGATTCAAACGGCGCGTAGGTTGGATCGGTGCCAATACGAAGCGTTTTTGGCGCCGCAGCAAAGGCGCTGCTGCTTCCTGCCAGAGCCAGCAGCAGTGAAAAGGCCAGGACCTGCTTTTTCATAGATTCCCCTCAATTGTGGTTTTTATTATCAAATCGTGATGTGTGTATAGCGCCGTAGCAGCACATTTCATTTGCAGCTTTCGTGCCACTTTTTTTACCCGCCTGCCCCATTTCAGCGCATCGGGGCAGCGACCTGTCTTGCCGGGACCCTCGTCCGACAGGCGTGAGAATATATAGCAGGTTTCTGGTGATGAGGTGGCGACTATGACGCATTATGGTGCACGCAATGCATGAAAAGCGATTCAGCAACGATTTGCGCACCAATACAATGCAAGGACGTACCCTTTATGCACCCTGCCAGCGCGTGAAGAGATCGTTATCCAGCGTGATATCAAACTGGTCGAGAACACGGTTGACGGTCTGATCAACAATATCCATCACGCTTTCAGGACGATGATAAAAAGCGGGCACCGGCGGCATGATCACCGCGCCCAGCTCGGCAGCCGCGGTCATCATCCTTAAGTGTCCCAGATGGAGGGGCGTTTCGCGCACGCACAGTACCAGCCTGCGCCGCTCTTTCAGGGTCACGTCTGCCGCGCGGGTCAGCTGACCGTCACTGTAGCTGTGCACTATGCCGGAAAGGGTTTTCATCGAGCAGGGAAGGATCGCCATACCGTGGGTTTTGAATGAGCCCGAAGAGATACTGGCGGCGATATCGCGCACATCATGAACCACATCGGCCAGCGCCTGCACCTCGCGTAGTGAGTAATGGCTCTCCAGCGCCAGCGTCTGTCGTGCCGCATGGCTCATCACCAGATGCGTCTCGATGTCAGCCACCTGCTGCAATATTTGCAGTGTGCGGATACCGTAAATCACGCCGCTGGCACCGGAGATACCAATAATCAGTCGTTGCATTGTATTCCCTCGCTGTTTCTGTCCTGCCTGCAAAAGTAAAAGGGCCGGAATCACTTCCGGCCCATCATACCTGCTGCGACATCAGAGGGCATCAGCCTTCGTTATGCATTTCCAGATTTTCCACCTCGTTCTGACGCGCCAGAGCTTTGGCATCGTCATTGCGCAGTGACTGGAGATATTCCAGATATTGCTGATCCACGTCTTTGGTGACGTAAACGCCATTAAACACCGAGCATTCAAACTGAGCGATATCCGGATTTTCCTCGCGTACTGCCTCAATCAGATCATTGAGGTCCTGGAAAATCAGCGCATCAGCACCAATCAGCTGACGGATTTCTTCCACTTCGCGCCCGTGAGCAATCAGCTCGGTGGCGCTGGGCATATCAATGCCGTAAACGTTCGGGAAACGAATTTCCGGCGCGGCTGAAGCCAGATACACTTTTTTCGCACCGGCTTCACGGGCCATTTCGATAATCTGTTCAGAAGTGGTGCCCCGCACAATAGAGTCATCCACCAGCAGAACGTTCTTATCGCGGAATTCAGCCCGATTGGCGTTCAGCTTACGGCGCACGGCGCTACGGCGCAGATGCTGACCCGGCATGATAAAGGTCCGGCCCACATAGCGATTTTTTACAAATCCCTGGCGGTAAGGTTTGTTGAGAATGCGGGCCATTTCCAGCGCGATATCGCAGGAGGTTTCCGGAATCGGGATCACCACGTCGATATCCAGATCTTCCCATTCACGAGCGATTTTCTGACCCAGTTTGGTGCCCATACGCACGCGCGCGCTGTAGACAGAAATTTTATCAAGGAACGAATCCGGACGGGCAAAGTAAACATATTCAAACAGACACGGATTGAATTTCGGGTTTTCAGCACACTGGCGGGTAAACAGCTGGCCTTTTTCCGTTACATATACCGCTTCGCCGGGGGCCACGTCACGCAGGAACTCAAAGCCCAACGTATCCAGCGCCACGCTTTCAGAAGCGACCATATATTCTGTGCGTCCATCGGCCATTGGACGTTTACCAATCACCAGCGGACGAATACCGTTTGGATCGCGAAAGGCGACCAGTCCGTGACCGATAATCATCGATACGCAGGCATAGGCACCGCGAACCTGCTGATGCATCGCCGCCACGGCGGCAAAAATGTTTTCTGCTTCCAGCGGGTAATGCTGAAACCTGTCCAGCTCAGCGGCGAAAATGTTGAGCAGGATTTCGGAATCTGAGGTGGTGTTAACGTGGCGACGGCCACTCTCGAACAGCTGCTTACGCAGCTCATGGGCATTGGTCAGATTACCGTTATGCGCCAGAGTAATGCCGAAGGGTGAATTGACATAAAAAGGCTGCGCCTCAGAGGCACTGGAGCTGCCCGCTGTGGGATAACGAACATGGCCGATACCCATATTGCCCTGCATACGCTGCATGTGGCGGGCTTCAAAAACATCGCTAACCAGACCGTTCGCTTTACGCAGGCGAAAGCAATTCAGGGCATCAATGGTCACAATGCCTGCGGCATCCTGGCCACGGTGTTGAAGCACCGTTAACGCATCATAAATCGACTGGTTGACCGGCATAAAACCGGCGATCCCGACAATACCGCACATGTGGTCATTTCCTCATTAAGCCGCAACCCCGACGTATTTATCGGGGCAAAAAACTCGACGTGCTTTTCAGGTAGTCAAAAAACCACCTGATGATGTAACTGAACTGGGGAACTAACTGGGACTGCTGCCAGTCAGGACTTTTGGCAAAACCGGTGAATGTATCGAGGAAAAACAGAATGGCAGACACGATCAGTACGCCACGCAAGGCCCCGAAACAGACGCCAAGTACTCTGTCAGTCCCCGACAGGCCGGTCTTTTCAACCAGCGAACCAATCACATAGTTAACAATTGCCCCGACAATCAGCGTGGCAATAAATAACACCGCGATAGCAATGCCATTGCGAACCAGCTCGTCTTCAAAACCGGTGAACCAGACCGCAAGGAAGGAGTAGTAATGACTGGCGACAAAAAATGCGCAACCCCAGGTGACAAGGGATAATGCTTCCCGGACAAACCCACGGATCAGGCTGACCAGAGCCGAAAAACCAATAACCGCAATAATGACGTAATCTATCCAGATCATGAACTCTTCCAGCGACAGTGCTCCGCATCCAGTTCGGGGCGAATTCTAACAGAAAAAGAAAACGTTTGCGTAGGGTTTTCCTTTACCAGTTTAATTAAAAAGCGGCGCTGAAAAAATCAGCAAAAAGGTCCTGCCAGCGCCCGCAACATGCCACCTGGCAGGCATCCGGGCAACTGGCTGATTTGCATCAGATAACCCGTTACCGCCACGTCGGTTACCGCCCGTACCTGACTGGCCGTAACCCGCGCCAAAAGGCGCAGGCTGTTACAGTAATAGCGGCTGACTACCAGAGTCAGCGTGCACTGTAAGGCTTAACCACACCACCCAGACCGGAAAGGCTTTTCAGCTCCGTCACCGCAGCCTGCATTTTCGCCTTCGAGGCATCCGGCCCGACGTAAATACGGGTGATTTCCCCCTGTACCGGCGTGGAAGGCACGGTGAAGGCCCGGTATCCGGAGAGTCGCAGTTTAGCGACGATCTCGCTCACTTTAGCGGCATTCTTCAGTGGGCCAAGCTGGACCACATAGGCCTGACCAGTTGGTGCGCGCTCCTCCACGGCAGCGGGAGCCTGCTGCGGTTCAACAGGTTCGGACCTGGGTGCCGTTTTGGGTTTTTCAACCGGTTTTTCGACCGCTTTGGCTGGGGCTTTGGTGGTTTCTGTTGGTCGGGATTTTTCCACCGGTTTGGCTTTTTCAACCGGCTTATGCTGTACCGGCTCTGACGGCTGCACCGGCGGTGGCGTAACCACGGCAGGCTGATTAGCCGACTGCGGCGTGGTTGAGCCGCTCTCCGCCTGCGAGGTGTTGCCGCCGCTGTGTCCCTCTGCTGCCGTACCCGCACCTTCCGGTGGCTGAGCAGGTAGCGCCTGGGTCACCGGTGGCACACCGTCAGCCTCAAGCTGATCGCCAGGCCTTGGCACCAGCGGAATTGCTGCAAATTCTTCTTTGTAATGCTTTTTCTTACCGTCGAGTATCCCCGGCAGAATAATCACACCCAGTGCCACAATAACCACAGTCCCGACCAGTCGGTTCTGAAATTTACTTGCCACTACCACTCTCCGTTTCCAGCGTTTCCATGACCTGTGCAACCGTCAGGAAAGAGCCACACACCAGCACCACATCCTGCTCTGACGCCTGCTGACGCGCATGGATAAACGCGTTTGCAATATCAGCAAAAGCACGGGCGTCAGGCAGATGTGCAATCAACTCATCAGCGCTTGCTCCGCGGGGACCCGACAGGGGGGCGCAGTACCAGCTGTCCACGTGTGGCTTCAGGCAGGCCAGGGTTCCGGCAATGTCTTTATCGTGCAACATTCCCACCACCGCATGAACTTTGCCGCCTTTCGTCAGCTCGCTCAGTCGTCCGGCAAGCCAGGCCGCCGCGTGCGGATTATGCGCCACATCAAGGATCACCCGGGGCGATGCAGAAACGACCTGGAAACGCCCCGGCAGTACGGCCTTGTCCAGCCACGAATAAATCACCGCCGGATCAACCTGGAGAGAGGACGCCCGCAGCGCCGCCAGCGCCGTTGCCGCATTGGGTAAAGGAATCTGAGGCAGCGGAAGCCCGTTCAGTTCGCCCTGCCCGTCACGGAAGGTCCAGTCATGCTCACCGACCGTATAAGACCAGTCGCGCCCGACTCTGCTCAGCTGTGCGCCAACGGTGTCGGCCACCTCAGCAATGGTGGCAGGCATATCCGGCTCGCCGACCACCGCCGGTTTTCCGGCACGAAATATACCTGCCTTTTCACGACCAATGCTTTCGCGATCGGGGCCGAGGTAATCGGTATGATCCAACGCAATGCTGGTAATAACGGCAACATCAGCATCAACGATATTGGTTGCATCCAGTCGGCCACCCAGCCCCACTTCAAGGATTACCACGTCTAACGCAGCGCGTCTGAACAACCACAGTGCCGAAAGCGTACTGTACTCAAAATAGGTGAGTGAGGTTTCGCCACGCCCGCTTTCAATTTCTGCAAAAGAGGCGGTGTGTGCCGACTCTGCCAGTTCGTCGCCCTGAATACGCACCCGCTCAGTGTAGCGCAGAAGATGCGGCGAACTGTAAACGCCCACCCGGTAACCGGCCGCCATCAGCAGCGTTTCAAGGGTGCGGCAGGTGGTGCCTTTGCCATTGGTTCCGGCGACGGTAAACACCACCGGCGCAGGCTTCAGGAGTTCAAGCTGTTTGGCCACCTGCTGAATACGTGTCAGCCCAAGATCAATAGCCTGAGTATGCAGATTTTCGAGATAATGAAGCCACGTAACCAGGGGCGACGTGGCTTGAGGAAGATTATCCATTTGCACAGTTCACAAGGTTGCGGTTCAAAGGAGAAAGGAGCGATTCGCTCCTTTTTGTCATCGATCAGGCCTCGTGGCTCTGAGGCGCTGCGTCAGTCATCACCTCTGGCAGGCTCTCTTCCTGAGGCTCAGGCAGATTCATCATTTTTGCCAGAACCCCGGCCAGTTTGAAACGCATGACCGGACGGCGCACGATCATATCAATCGCGCCCTTTTCAATCAGAAACTCACTGCGCTGAAAGCCTGGCGGCAGTTTTTCACGCACGGTTTGCTCAATAACTCGCGGTCCGGCAAAACCAATCAACGCTTTTGGTTCAGCGATGTTCAGATCGCCCAGCATGGCAAAACTGGCAGAGACGCCACCCATGGTAGGGTCCGTCAGTACGGAAATATAAGGCAGGCCGCGTTCCTGCATTTTTGCCAGTGCGGCGCTGGTTTTTGCCATCTGCATCAGCGACATCAGCGCTTCCTGCATACGGGCACCGCCGGAAGCAGAAAAGCAGATAAGCGGACAGTTATCTTCGAGCGCCTGTTCCACGGCACGAACAAAACGCGCACCGACCACCGATCCCATTGAACCGCCCATAAAGGAGAATTCAAAGGCCGCGGCGACCACAGGCATCGCATAAAGTGTGCCTTTCATGACGATTAAAGCGTCTTTTTCGTCAGTCTCTTTCTGCGCGCTGGCCAGGCGGTCTTTATATTTTTTAGAGTCACGGAACTTGAGCAAATCTTTTGGCTCCAGCTCACTACCCAGTTCAACCAGTGAACCTTCATCCAGCAGGCTGTGCAGGCGTTCACGACCATGCATGCGCATGTGGTGATCACATTTCGGGCAGACTTCCAGATTGCGCTCCAGCTCGGCGCGGTAGAGCACCTGACCACAGCTATCGCACTTGGTCCACACCCCTTCCGGGATGCTGGCTTTGCGTGATGGGGAAATGGTGCTTTTGTTAAGAATTCGTTCAATCCAGCTCATGGGTAACTCTGCATCTGGTTAATCGTTATAAATCAACGATATAGCGCTGATTTTTGCGTAAGATTTGCCCGCTATTACAGCACATAACAACAAAGTCTGCCACACAATCATTGATCACCACCGGGATTGCAAACGGTGGTAAGTTGCCAAACCCTCACTCTGTTGGCGATGTGCAGTGTCTGTAATTTGTTTTCAGGCTGAGCCTGAATCCTTGACTGGTGCGCGGTACAACGCGGATGTTAATAACAGACAATCCTGTACCATCGCCTGAACGAAGAGCTGAAAAATGAAATTTCAGCTCTCTGATCATATAAACATAAATTTAAATTATGTCATGCCAGAACTGGCGCGATTAAAATGACGCAATGAAATATATTCAGACGCCAGGCCGGACATTAAATATTTTAGAGGAAGATGATATAAATTCATAACCGCTGAACAAACCTTACGAGCGATTTCCTGTCCTGTGAAATTACACACAGTTTTTTACTCAGATAACCCAGCCTTAATATCTCCTCCGTTAGTCTTTTGGATTCCAGCTTTGTAAAACAACAAGACCAGCCTCAGGAGAAATATTGGCATAATGTCTGATATTTTCTGCTGCCGTGACAGGTTTACCAGAGTTAAGGGTCGCACAGTCGAAAATTGAAGGCGCGATCGCTTGTGCTAATGTATAGGGTGTACAATCGCTACATGGCCTTTTTCCCACTTCGGTGTAAATATCAGCGATGATACGCATTGATGTTAAAAAACTTTCTTTTTCCCGATCGGACTTAAAGCTGATTCGTTCCATCACAAAGTCCCGTATACTCTCGCTGTCATGCTTTACACCCGGCTTCAATAAACTTAGCATTTCTGTTACGTTTATCTGCTTTTCAACTTTGCGCACATCAGCCAGGAGAATTTGCGACAAGATATGCCCTTCATTTTTATTTTTCCCTGAGATTAAATGTTTGACAGTGTTGTAACCTAATGGCTTGCTCTTGATTTCATACACTATTTTAGAATTTATCTGGACACGAAAAATCCCTTTCACATCATTGTTCTTTACTTTATCCAGTAAATTTTCCCTTATAAAATCATAAGCCTTTTTGTTATCTTCCTTGTTCTTTTCGGCCCATACGTCTTTAGAACGCAGGCAGGGCATAAACCTCAATACCGTATTTTTCACCGAAACAAGACAGGATAACAACCGGGAACAGAAGCCACTTTTTTCTGTTTTCTCAGCTTTTTCAGTATTATTTAAAGAATTAATGTTTCTGATATCCCCAGGGATATATGTATCGTATGCTGATATAGAATTCATAATTCACCACCTTTATGATTAACAAACCACACCATAAACTTTTTATGCTTTAAAAAATATCAAATAACGATTTTTTAAACAGTAAAATCAATTTAATAAAAAATGGTGAAGAAAGTTAATCCTGCAACTGAAACGGTATCTGTGAGTTATTGATAAACTAAAAAAGATAAGGCTGCTCAAACAGAATTGAGCAGCCAGCATACGAGCAGATTATCCCTGACGCCGTGCTGCACGACGGTGGCGCACAATTTCAATCACGCCTGGCAGGATCGACACCAGAATAATTGCCACGATCAGGTAATGAATATTTTTCTGCACCGCAGGCAGGTTACCGAAGAAATAGCCGGCATAGGAAAACAGCACCACCCACAGAATACCGCCGGTCACATTGTACAGGGCGAAATGGCGATAGGACATTTTCCCCATACCGGCAACAAAAGGCGCAAAGGTACGGACAATAGGGACAAAACGGGCGAGGATAATGGTTTTACCACCGTGACGTTCATAGAATTGATGGGTTTTATCCAGGTAACTGCGACGGAATATTTTCGAGTTTGGGTTGCTGAACAGTTTTTCCCCAAACAGGCGGCCAATCGTATAGTTGACCGCATCACCAATGATGGCGGCGACGCAAAGTAATACCGCCATCAGATGAACATTCAGTGCACTGTCAGGGATTGCCGCCAGCGCGCCGGCCACAAACAGCAGTGAATCGCCGGGCAGAAAAGGGGTAACAATCAGCCCTGTTTCACAAAACAGGATCAGGAACAAAATGGCATAAATCCAGACGCCGTACTGCGCGACCATCGCCTGCAAATGGACATCAATATGCAGAATAAAATCAATAACGGTGTGAATCAGTTCCATAGAAATTTCCTTGATACTCCAGGCCAGGTTAATCCGCGAGGAACAGAGGCCCCATCGGCGGACGTGGTAAATCATAATGTTCAGGATAATCAACCGCGACCAGATACAAGCCTTCCGCTCTGGCGGTTGCCGCAGCCAGCGTGCGATCTTTCGCCGCCAGTAACTCTGCTATCCAGCTTTCCTGCTGATTTCCACAGCCTGTTTCCATCAGACTGCCAACAATATTTCGCACCATGTGGTGCACAAAGGCATTGGCTTTAATATCCACCACCACGTAAGCGCCGTAACGGCTGACATTGAGATGCATCACGTTGCGCCAGGGCGTACGTGACTGACACTGTACGGCACGAAATGACGTAAAGTCGTTTTCCCCCAGCAGCGCCTGCCCTGCCCGCTGCATCTTCTCCACATCCAGCGGATGATAAAAATGCGTCACCCCGCCGTGCAGGATTGCCGGGCGCAGGCGCTGGTTATAGATGATATAGCGGTAGCGCCGGGCGGTGGCGCTGAAGCGGGCATGAAAATCTCCCGGCACGGCTTTGACCCAACGCACCGCGATATCATCCGGCAGATTCGCATTTACCCCCAGCGTCCAGGCGGCATCCTTACGCTGTGAGGTGGTGTCAAAATGCACTACCTGCCCGGTGCCATGCACGCCAGCATCGGTGCGACCCGCGCAAAAAACGGTTACCGGATGATTGGCAACAGCAGACAGCGCTTTTTCCAGCTTTTCCTGCACGCTTCTGACTTCCTGCTGCCGCTGCCAGCCGTAGTAACGGCTG", "alphabet": "DNA"}, "features": [{"location": "[0:1146](-)", "type": "CDS", "id": "<unknown id>", "qualifiers": {"locus_tag": ["ctg45_1"], "transl_table": ["11"], "translation": ["VDALAVGFHRQGVSAGCGVVLKAANSQRAVLAYLALLQCGARLLPLNPQLPAAQVAALLPALNIDFALTLNGEPPPELAALAMNALAGETDVSWQPQALATLTLTSGSSGLPKAAAHTFQAHLASAAGVVAEMNFSADDCWLLSLPLYHVSGQGILWRWLTVGASLTLSEGAPLHQALEPATFASLVPTQLWRLLQQPRLPHRLRRVLLGGAVIPPELTRRAETAGIACWCGYGMTETASTVTARRADGRGGVGRPLAGHQLRVAAGEVQVRSAALASGYWQGGQLLPLPGVDGWFITRDAGWLDDEGLHLTGRLDNQFFSAGEGIQPEQIEAVLQAHPAVEQLFIVPLADEEFGHRPVALVTLKDTVTLAELAAWAAPRLA"]}}, {"location": "[1295:2267](-)", "type": "CDS", "id": "<unknown id>", "qualifiers": {"locus_tag": ["ctg45_2"], "transl_table": ["11"], "translation": ["MRRATLFSYRIPLAAGTVLRDRRLKERAGLLVKLTEDQQQGWGEIAPLPGFSQETLSDAQARTTAWLQRWCSGENVVADGPLPSVAFGLSCALAELHGELPQAAQYSSATLCTGDPEDLFEQLRQQPCPVAKMKVGMYEAVRDAMMVSLLLEAIPSLTLRLDANRQWSAEKARKFASSVAKPLRSRIAFIEEPCRTRQESQAFAEESSIALAWDESVRDPGYRPRAEPHLAAIVIKPSLTGSLAHIRALVTEAQRAGIAVVISSSLESSLGLTQLARLAAWLTPESLPGLDTLELMAQQLVRRWPGCQQPLLEARELEVLWQG"]}}, {"location": "[2266:3124](-)", "type": "CDS", "id": "<unknown id>", "qualifiers": {"locus_tag": ["ctg45_3"], "transl_table": ["11"], "translation": ["MIYPQEEMLYAPVEWHDSAADFTDIRYAKSPDGIARITINRPQVRNAFRPQTVKEMLLALDDARHDAGIGVIVLTGEGDQAFCAGGDQKIRGDYGGYRDEAGVHHLNVLDFQRQIRSCPKPVVAMVAGYAVGGGHVLHMLCDLTIAADNARFGQTGPKVGSFDGGWGAAYMARIVGQKKAREIWFLCRMYSAQQALEMGLVNAVVPLAELERETVRWCREMLQNSPMALRCLKAALNADCDGQAGLQELAGNATMLFYMTEEGQEGRNAFNQKRQPDFSKFKRNP"]}}, {"location": "[3120:3897](-)", "type": "CDS", "id": "<unknown id>", "qualifiers": {"locus_tag": ["ctg45_4"], "transl_table": ["11"], "translation": ["MILHARWQGLHHNDRPVLVWLHGFLGSGEDWQPVQSCFTDWPQLSIDLPGHGGSAARRVKDMDQLCEQLSATLYHHRLQRYWLIGYSLGGRAAMYYACRHAPRGLQGIVVEGGHYGLDSATARRDRLAHDQRWAETFSRQPLRLTLDAWYRQPVFADLTPAQRQALVLLRSVHHADALASTLLATSLAHQPCLLNDLQSLPGFYYLCGERDRKFHQLAQQAALHFDLVPQAGHNAHRANPQAFARLLARKLSHYEELS"]}}, {"location": "[3893:5555](-)", "type": "CDS", "id": "<unknown id>", "qualifiers": {"locus_tag": ["ctg45_5"], "transl_table": ["11"], "translation": ["MSHSIFNRRWAAVILEALTRHGVQHLCIAPGSRSAPLTLAAADNDKFLCHTHFDERGLGYLALGLAKATRQPVAIIVTSGTALANLFPAVAEARLSGERLVVLSADRPQQLINCGANQAIEQPGLFSSHVSGVLNLPLPSPDIPARWLVAAVDGLLQQHLAGALHLNCPFAEPLYGGDPTAHQAWHQPLGEWWHDNQPWTTMPATPPVPVVADWSQWRQRDGLVIVGKVSAEEGVAIAKWAEMLGWPLLADVQSQTGNPLPCAERWLHQPAAQQALNRAVLVVQFGSHLVGKQLTGWLAEITPEAWWLIEPLPGHRDPAYHRSLRITADISGWLARHPAVSRPAWCGFLRGLAEQTHRAAGEAFSTFGEAQLAARLPALLPVHGGLFLGNSLTVRLANAFARLPAAYPVFANRGASGIDGLIATAAGIQRGRARPLLVVLGDLSALYDLNSLALLRQVTAPLVLIVVNNNGGQIFSMLPTPEAERQRLFAMPQQVSFAPAAAMFRLDYHQPRSWQALKETVASGWQHGGATLVELCVAGDEGARSLKDPGERV"]}}, {"location": "[5702:6014](-)", "type": "CDS", "id": "<unknown id>", "qualifiers": {"locus_tag": ["ctg45_6"], "transl_table": ["11"], "translation": ["MATKTEPLETHLDDDLALLSETLEEVLKSSGDPADQKYIELKAKAEKSLKEVKSRISNASDTYYYRAKQAVYRADDYVHEKPWQGIGVGATLGLVVGLLLARR"]}}, {"location": "[6216:6642](-)", "type": "CDS", "id": "<unknown id>", "qualifiers": {"locus_tag": ["ctg45_7"], "transl_table": ["11"], "translation": ["MALCPFHLAIPVTDLAAARHFYGTVFNLKEGRSSEQWVDFDFYGHQLVIHAHPSEVAPQALHKNAVDGHGVPVPHFGLVLSWQEWEALAARLRDFNIAFEIEPYIRFKGQAGEQATMFFYDPSGNALEFKAFKDIGQMFAK"]}}, {"location": "[6750:7638](+)", "type": "CDS", "id": "<unknown id>", "qualifiers": {"locus_tag": ["ctg45_8"], "transl_table": ["11"], "translation": ["MLRELKTFITISQCGTFAAAGQQIGLTQSAVSAQMRILEQALGMKLFDRSGRAVALNANGNRVLPLAQEMLTLFERMAQPESLSEYRGAIKIGAIASVQTGILPAVLVTLRSQAPKLETRLVPGVSFSLLSQVDAGNIDLAVVIKPGFTLTKDLWAETLLKEPFVLIVPADVDGDDPLRLIREHPFIRYDRTSFGGRLVSQFLREQRLEPQLALEIDEIDAIARMVEMRLGVALVPLAGLWVERTSAVRIVPLGELTFYRELIVVMRQANRHAPLHQFIAAALQQQARLCNAETS"]}}, {"location": "[8008:9508](+)", "type": "CDS", "id": "<unknown id>", "qualifiers": {"locus_tag": ["ctg45_9"], "transl_table": ["11"], "translation": ["MAAGLAKNAYGGAPAPLPETLATLTPQAYNEIQYDANHSLWNGNGDRELDVQFFHVGMGFKRRLRMFAVDDNRQAREIHFRPELFNYNDAKVDTKQLEGKTDLGFAGFRAFRKPELASRDIVSFLGASYFRAVDETYQYGLSARGVAINTFGSKEEFPDFTAFWFETPKPQDTTFTVYTLLDGPSCTGAFKFIIHCEEKRVVMEVENHLYARKDIEQLGIAPMTTMFSCGNNERRMCDTIHPQIHDSDRLAMWTGNGEWICRPLNNPQRLTYNAYQDENPRGFGMLQLNHDFQDYQDVIGWYNKRPSLWVEPVGKWGKGAINLMEIPTTGETLDNIVCFWRPDDAIKAGSEHSFSYKLYWSGLPPVRSGLARVNATRTGMGGFPEGWAPGEHYPDVWARRFAVDFVGGDLKAAAPKGIEPVINVTSGTIKQVEILYVEPIDGYRILFDWYPNGNSVEPVNMRLFLRTKDETLSETWLYQYFPPAPDKRKYVDDRQMTAG"]}}, {"location": "[9604:10489](-)", "type": "CDS", "id": "<unknown id>", "qualifiers": {"locus_tag": ["ctg45_10"], "transl_table": ["11"], "translation": ["METTLVTYFPVVSQQLWQENQRAIGNKPYADYFCKQLKVPVDLVHATQNGPLPPEKTFPPVPDRLNSLFTELSHFPRAVYGVADDGEQGITTCNVTRHFMPGVTVAMMEWWFLWHVAEKERYSLWFPYAHVDNSVAEPHRMNDPHLSYAEKLYGNPNHIIEYIGDTKLDAIIHFTDPVSLGLDKALLERHNLRFSASGWATQADRPDIANTLMLHIGRDVAGGFELYSCYFIGMHQQFSRISGLSQPDVRATAEAAGMNRQMLEALSYEMAVHDMTEFTQLGRMLPQLYRQFAD"]}}, {"location": "[10687:12145](-)", "type": "CDS", "id": "<unknown id>", "qualifiers": {"locus_tag": ["ctg45_11"], "transl_table": ["11"], "translation": ["MTITPQQLIALLPLLIVGLTVVVVMLSIAWRRNHFVNETLAVVGLNLALLSLFFVGHAGAMDVTPLLRVDGYSMLYTGLVIVASLATCTFAYPWLATYPDNREEFYLLVLIAAAGGVVLACANHLAALFIGIELISLPLFGLVGYAFQQKRSLEASIKYTIMSAVASSFLLFGMALLYANAGDLSFVALGKSLNSAMLHQPLLLAGLGMMIVGLGFKLSLVPFHLWTPDVYQGAPAPVSTFLATASKIAIFGVVMRLFLYAPVADSEAVRLVLSIIAVASMLFGNLMAISQSNIKRLLGYSSIAHLGYLLVALIAIQTHQLSLETVGVYLAGYLFSSLGAFGVVSLMSSPYRGPDADSLYSYRGLFWHRPILSAVMTVMMLSLAGIPMTLGFIGKFYVIAVGVGAHLWWLTGAVVVGSAIGLYYYLRVTVSLYLTPPELLQRDTPANWAFTAGGVVVLISAVLVLLLGIYPQPLISLVQMAQPLM"]}}, {"location": "[12151:13672](-)", "type": "CDS", "id": "<unknown id>", "qualifiers": {"locus_tag": ["ctg45_12"], "transl_table": ["11"], "translation": ["MLLPWLILIPFIGGLLCWQFERFGSKVPRWIALIAMGLTLALSLQLWLQGGYSLTQPAGVPQWQSEYLLSWIPRFGINVHLALDGLSLLMVVLTGLLGVMAILCSWNEIEKWQGFFHLNLLWILGGVIGVFLAIDMFLFFFFWEMMLVPMYFLIALWGHKASDGKTRITAATKFFIYTQASGLVMLIAILALVFVNYNATGVWTFNYEDLLKTPMSHTVEYLLMLGFFIAFAVKMPVVPLHGWLPDAHSQAPTAGSVDLAGILLKTAAYGLLRFALPLFPSASAEFAPIAMWLGIIGIFYGAWMAFSQYDIKRLIAYTSISHMGFVLIAIYTGSQLAFQGAVVQMIAHGLSAAALFILCGQLYERLHTRDMRQMGGLWSRIKWLPGLSLFFAVANLGMPGTGNFVGEFMILTGSFRSVPLIIVIATFGLVFASVYSLIMMQRAYYGPAKSEKPLRGMSPREFLINMVLVVLLLLLGFYPQPVLDTSHAAMSNIQQWFTASISTTRP"]}}, {"location": "[13885:15724](-)", "type": "CDS", "id": "<unknown id>", "qualifiers": {"locus_tag": ["ctg45_13"], "transl_table": ["11"], "translation": ["MNLLFLTILFPLIGFVLLAFSRGRWSENLSATVGMGSVGLAALATLYVGIDFFSHGQALFNQTLWTWMHVGTFDMKMSLTLDGLSLTMLSVVTGVGFFIHMFASWYMRGEEGYSRFFAYTNLFIASMVVLVLADNLMLMYLGWEGVGLCSYLLIGFYYTEPKNGAAAMKAFIITRVGDVFLAFGLFILWNELGTLNFREMVALAPEHFAANNHMLQWATLMLLGGAVGKSAQLPLQTWLADAMAGPTPVSALIHAATMVTAGVYLIARTHGLFLLTPEVLHLVGIVGAVTLVLAGFAALVQTDIKRVLAYSTMSQIGYMFLALGVQAWDAAIFHLMTHAFFKALLFLSSGSVILACHHEQNIFKMGGLRKSIPLVYVCFLVGGAALSALPLITAGFFSKDEILAGALANGHINLMVAGLVGAFMTSLYTFRMIFITFHGEEKIHAHAGKGITHHLPLLVLLVLSTFVGAMIVPPLKGVLPDTAELAHGRVLTLEITSGVVAVVGILLAAALWLGKRSLVSSIARSAPGRFFSTWWFAAWGFDWLYDQIFVKPYLFIARLLSRDPLNAVMNIPALFSRLANKGLVVSENGYLRWYVASMSLGAVVVLALLMVV"]}}, {"location": "[15720:16023](-)", "type": "CDS", "id": "<unknown id>", "qualifiers": {"locus_tag": ["ctg45_14"], "transl_table": ["11"], "translation": ["MIPLQHGLILAAILFVLGLTGVIIRRNLLFMLISLEIMINAAALAFVVAGSYWGQADGQVMYILAISLAAAEASIGLALLLQLHRRSQNLNIDKVSEMRG"]}}, {"location": "[16019:16574](-)", "type": "CDS", "id": "<unknown id>", "qualifiers": {"locus_tag": ["ctg45_15"], "transl_table": ["11"], "translation": ["MEFAFYLCGLVAVLTTLRVITHTNPVHALLYLIISLLAVAGVFFSLGAYFAGALEIIVYAGAIMVLFVFVVMMLNLGESVQAQEREWLKPAVWLGPGLCSLLLLVVMVWAIHSVHDHGIDGRMIDAKAVGISLFGPYVLAVELASMLLLAGLVVAYHIGREQRAGEVLSNRPEDTVAAKKEEHA"]}}, {"location": "[16584:17127](-)", "type": "CDS", "id": "<unknown id>", "qualifiers": {"locus_tag": ["ctg45_16"], "transl_table": ["11"], "translation": ["MTLKDILVGFGTTIRSIVLIGSNAFAKRETMMYPEEPVYLPPRYRGRIVLTRDPDGQERCVACNLCAVACPVGCISLQKAEMADGRWYPEFFRINFSRCIFCGLCEEACPTTAIQLTPDFEMGEFKRQDLVYEKENLLISGPGKYPEYNFYRMAGMAIDGKDKGEAANEAKPIDVKGLLP"]}}, {"location": "[17143:18118](-)", "type": "CDS", "id": "<unknown id>", "qualifiers": {"locus_tag": ["ctg45_17"], "transl_table": ["11"], "translation": ["MSWLTPEVIDVIIAVAKALVILFVVVGCGAFMSFGERRLLGLFQNRYGPNRVGWGGSLQLVADMIKMFFKEDWTPPFTDRVIFTLAPMIAFTSLLLAMAIVPVTSTWMGADLNIGLLFFLMMAGLAVYAVLFAGWSSNNKYSLLGAMRASAQTLSYEVFLGLSLMGVVAQAGSFNMVDIVNSQQHLWNIIPQFFGFLTFAIAGVAVCHRHPFDQPEAEQELADGYHIEYAGMKFGLFFVGEYVGIVTVSSLIVTLFFGGWNGPWLPPVFWFAIKTAFFMMMFILIRAALPRPRYDQVMSFGWKVCLPLTLLNLLATAAVILYNA"]}}, {"location": "[18114:20850](-)", "type": "CDS", "id": "<unknown id>", "qualifiers": {"locus_tag": ["ctg45_18"], "transl_table": ["11"], "translation": ["MFTMATIHVDGKEYDVDGADNLLQACLSLGLDIPYFCWHPALGSVGACRQCAVKQFQNAEDTRGRLVMSCMTPASDGTFISIDDAEAKEFRESVVEWLMTNHPHDCPVCEEGGNCHLQDMTVMTGHSFRRYRFTKRTHRNQDLGPFISHEMNRCIACYRCVRYYKDYADGSDLGVYGAHDNVYFGRPEDGVLESEFSGNLVEICPTGVFTDKTHSERYNRKWDMQYAPSICQQCSIGCNTSPGERYGELRRVENRYNGTVNQYFLCDRGRFGYGYVNLKDRPRQPMQRRGNDWIALNAEQAMQGAADVLRQAKKVIGIGSPRASIESNFALRELVGAENFSTGIPAGEQARLELMLSVLRDGGIHTPALREIESYDAVLVLGEDLTQVGARVALSVRQAVKGKARQMAAAQKVADWQIAAIMNIGQHAKHPLFVTNVDATRLDDIAAWSYRAPIEDQARVGFAIAHALDETAPAVEGIDRSLASKIDVVVQALAGAKKPLIISGVHAGSEAMIQAAANVARALKGRGADVGITLLAGSANSVGLGLIGGQPLDAALSELENGSADAVIIMENDLYRHAPKATVDAALSNTPNVIVIDHQRTATMEKAGLILSTASFAESDGTVVNQEGRAQRFFQVYDPAYYDHNVAMLESWRWLHSLQSTISSRQVDWTQLDHVIDACVTALPQLAGIKDAAPDASFRIRGQKLARSPARSSGRTAMRANISVHEPRQPQDKDTMFAFSMEGNNQPSAARSQIPFAWAPGWNSPQAWNKFQDEVGGKLRNGDPGVRLFEAGSGQLDWFDTVPETFSGQQNSWRVAPYFQLFGSEEMTQRSPVIQQRMPEPYLMVNPADAAALGVNAGASVEFTCAGETLRLPVRFSETLQAGQVGLPLGMPGIPPFLLGASIDNLREAAQ"]}}, {"location": "[21048:22395](-)", "type": "CDS", "id": "<unknown id>", "qualifiers": {"locus_tag": ["ctg45_19"], "transl_table": ["11"], "translation": ["MTFKEIIRTAETHPLTWRLRDDKQPVFFDEYRSKNGYAGADKALKTMSQEDIVAAVKDSGLKGRGGAGFSTGLKWSLMPKDESMNIRYLLCNADEMEPGTYKDRLLMEQMPHQLVEGMLISAFALKAYRGYIFLRGEYIEAAVNLRRAIAEATEAGYLGKNILGTGFDFELIVHTGAGRYICGEETALINSLEGRRANPRSKPPFPASAGAWGKPTCVNNVETLSNVPAILANGVEWYKGISGSEDTGTKMMGFSGRVKNPGVWELPFGTTAREILEDYAGGMRDGLKFKAWQPGGAGTDFLTESHLDLPMEFASIGKAGSRLGTALAMAVDHEINMVSLVRNLEEFFARESCGWCTPCRDGLPWSVKILRALERKEGQPGDIETLMQLCRQLGPGKTFCAHAPGAVEPLQSAIKYFREEFEAGIAPQVWGNAHAIAGIQANLLKSRW"]}}, {"location": "[22391:22907](-)", "type": "CDS", "id": "<unknown id>", "qualifiers": {"locus_tag": ["ctg45_20"], "transl_table": ["11"], "translation": ["MHDQRIAIETIEDDAPFVLSALEHDAIEHEKHHYEDARAASIEALKIVQKQRGWVPDGAINAIAEVLGIPASDVEGVATFYSQIFRQPVGRHVIRYCDSVVCHITGFQGIQAALEENLRIKPGQTTADGRFTLLPTCCLGNCDKGPTMMVDEDTHVHLTPENIVNLLEQYQ"]}}, {"location": "[22909:24709](-)", "type": "CDS", "id": "<unknown id>", "qualifiers": {"locus_tag": ["ctg45_21"], "transl_table": ["11"], "translation": ["MTDLTTQDLAQPEWQTRDHLDDPVVQDLRNRFGPDAFTVQPTRTGVPVVWVKREQLLETIVFLRKSPKPYVMLYDLHGMDERLRTHRAGLPAADFSVFYHLISIERNRDIMLKVALSEKDLHLPTITNIFPNANWYERETWEMFGITFDGHPHLTRIMMPQSWEGHPLRKDYPARATEFDPFELTKQTEDLAMEQMTFKPEEWGMKRGTANEDFMFLNLGPNHPSAHGAFRIILQLDGEEIVDCVPDVGYHHRGAEKMGERQSWHSYIPYTDRIEYLGGCVNEMPYVLAVEKLAGIKVPERVDVIRVMLSELFRINSHLLYISTFIQDVGAMSPVFFAFTDRQKIYDVVEAITGFRMHPAWFRIGGVAHDLPKGWDRLLREFLDWMPKRLKAYEQTALKNSVLIGRAKGVSAYGLDEALAWGTTGAGLRATGLDFDVRKWRPYSGYQNFDFEVPIGDGVSCAYTRVMLKMEEMRQSMRILEQCLKNMPEGPFKADHPLTTPPPKERTLQHIETLITHFLQVSWGPVMPANESFQMIEATKGINSYYLTSDGSTMSYRTRVRTPSFPHLQQIPSVINGSLVSDLIVYLGSIDFVMSDVDR"]}}, {"location": "[24815:25490](-)", "type": "CDS", "id": "<unknown id>", "qualifiers": {"locus_tag": ["ctg45_22"], "transl_table": ["11"], "translation": ["MDYTLTRADPNGENDRYPLQKQEIVTDPLEKHVNQTVYMGKLEHALHDMVNWGRKNSLWPFNFGLSCCYVEMTTSFTSVHDVARFGSEVIRASPRQADFMVVAGTCFTKMAPVVQRLYDQMLEPKWVISMGACANSGGMYDIYSVVQGVDKFLPVDVYIPGCPPRPEAYMQALLLLQESIGKERRPLSWVVGDQGVYRANMQSERERKQGERIAVTNLRTPDEI"]}}, {"location": "[25505:25943](-)", "type": "CDS", "id": "<unknown id>", "qualifiers": {"locus_tag": ["ctg45_23"], "transl_table": ["11"], "translation": ["MSTTTEVVAHHWAFAVFLIVSIGLCCAMLAGAWFLGGKARGRYTNTPFESGAAPVGTAKLRMSAKFYLVAMFFVIFDVEALYLYAWSTAIRESGWTGFVEATIFILVLLAGLVYLIRIRALDWAPPPRRVVVKSTTISHSKRHTQ"]}}, {"location": "[26609:27536](-)", "type": "CDS", "id": "<unknown id>", "qualifiers": {"locus_tag": ["ctg45_24"], "transl_table": ["11"], "translation": ["MTSANRPILNLDLDLLRTFVAVADLNTFAAAAAAVCRTQSAVSQQMQRLEQLVGKELFARHGRNKLLTEHGIQLLGYARKILRFNDEACTSLMYSNIQGVLTIGASDDTSDTILPFLLNRVTSVYPKLAIDVRVKRNPFMMEMLNQGEVDLVVTTSSPMNFTWQVLRTSPTLWYCAADYIFQRGEAIPLVLLDEPSPYRDMAIDHLNEAGIPWRISYVASTLAAVRAAVKAGLGVTARPVEMMSPELRVMGAAEGLPVLPDTEYLLCRNPDSSSELALAIFNAMESSNDPYNLTTGLQDGTSFPDDDE"]}}, {"location": "[27733:27988](-)", "type": "CDS", "id": "<unknown id>", "qualifiers": {"locus_tag": ["ctg45_25"], "transl_table": ["11"], "translation": ["MLSRFSTWLSGAKSEKLTILLSIVLKIINHFCEEMDLLRFVEWLRVSVTDMNWLSGIYRNAEASGDTFCHLQSEAKQALVMYQT"]}}, {"location": "[28397:29612](+)", "type": "CDS", "id": "<unknown id>", "qualifiers": {"locus_tag": ["ctg45_26"], "transl_table": ["11"], "translation": ["MTPIDKSSKLDNVCYDIRGPVLKEVKRLEEEGNKVLKLNIGNPAPFGFEAPDEILVDVIRNLPGAQGYCDSKGLYSARKAIVQHYQARGMREMTVEDVYIGNGVSELIVQSMQALLNSGDEMLVPAPDYPLWTAAVSLSSGKAVHYLCDESAGWFPDLDDIRSKITPRTRGIVIINPNNPTGAVYSKELLLEVVELARQHNLIIFADKIYDKILYDAAQHHSIAALAPDLLTITFNGLSKTYRVAGFRQGWMVLNGPKKHAKGYIEGLEMLASMRLCANVPAQHAIQTALGGYQSISEFIVPGGRLYEQRQRAWELINDIPGVSCVKPDGALYMFPKIDAKKFNLHDDQKMVLDFLLQEKVLLVQGSAFNWPWPDHVRIVTLPHVNDLEMAISKFGRFLEGYHQ"]}}, {"location": "[29849:30332](+)", "type": "CDS", "id": "<unknown id>", "qualifiers": {"locus_tag": ["ctg45_27"], "transl_table": ["11"], "translation": ["MVAHALAVIKNQKFNGNLNADRIALMAMYHDASEVLTGDLPTPVKYYNAQIAHEYKKIEKIAQLKLVEMLPEELRNAYRPLLDEQQRSEDETAIVKQADALCAYLKCLEELSAGNHEFQLAKARLEKTLSSRHSPEMDYFVEVFVPSFNLSLDEISQESL"]}}, {"location": "[30337:32176](-)", "type": "CDS", "id": "<unknown id>", "qualifiers": {"locus_tag": ["ctg45_28"], "transl_table": ["11"], "translation": ["MIVNKELIWVLSLLCLVIMLFISGKLRMEVVALLVIITFVLSGTLTLQEATAGFSDPNVILIAALFVIGEGLVRTGVALKMGEWLIKMAGSSESKMLVLLMLTVAGLGAFMSSTGVVAIFIPVVMSVAARMKTSPGRLMMPLSFAGLISGMMTLVATPPNLVVNSELLREGLNGFRFFDVTPVGLVALILGIGYMLLARFWLVTPDNQDEAKKRTRRTFRDLIRDYKLSGRARRLAVRAGSPLIGMPLDDLQLRQRYGINVVGLERWRKFRRVMVPVTGTTEFHARDVLLIDMSAAGIDLREFCSANLLEPMILRGDYFSDRAQDVGMAEVLVIPDSELQGKTLREIAFRSRFGVSVIGVRRKGEVAEGALNDLPLELGDSLLVIGDWKKITQLQQQKRDLILLNLPAEVDDVVPANSQAPHAIFSLALMVAMMLTNEIPNPVAALIACLLMGKFRCIDMESALRAIHWPSIILIVGMMPFALALQKTGGVKLIVDGLMNLAGDRSPHVMLLCLFVLCATIGLFISNTATAVLMAPIGVAAAHQMGVSPYPFTLIIAVAASAAFMTPVSSPVNTLVLGPGGYRFGDFVKIGVPFTLLIMVASVMLVPVLFPF"]}}, {"location": "[32247:32907](-)", "type": "CDS", "id": "<unknown id>", "qualifiers": {"locus_tag": ["ctg45_29"], "transl_table": ["11"], "translation": ["VKCKGFLFDLDGTLVDSLPAVERAWINWARRHQIAADEVLNFIHGKQAITSLRHFMAGASEEAIQQEFYALEKLESEDTEGIVALPGAGQLIAILDELDVPWAIVTSGSMPVASARRRAAGLPDPEVLVTAEQVQNGKPAPDAYLLGAQLLELEPEECVVLEDAPAGILSGLAAGCHVIAVNVPSGSPRLADVDMQLTSLEELVVHKNPDGSINIHRKH"]}}, {"location": "[32960:33383](+)", "type": "CDS", "id": "<unknown id>", "qualifiers": {"locus_tag": ["ctg45_30"], "transl_table": ["11"], "translation": ["MILPWTSMPQGQHSLVFLPHRCLRVETMRAGIELGVTPFHIDHKTYVAEIAGFRRGVKAEESQAALLKRRRIFQITPGNMQRMMQLHDVDNSAADFFAQLAEFAVKFTHLQAVASFNNGLLTTITLSIIRVEHAHHFILV"]}}, {"location": "[33564:33846](-)", "type": "CDS", "id": "<unknown id>", "qualifiers": {"locus_tag": ["ctg45_31"], "transl_table": ["11"], "translation": ["MTWQIALGGQLGPAVATALFACSLPMQGLWWLGKRSVTPLPPGLLNWFHDVREKLLAAGQALAPVEGKPTYQSLADVLRRAFKQLDKTFLDDL"]}}, {"location": "[34349:35552](+)", "type": "CDS", "id": "<unknown id>", "qualifiers": {"locus_tag": ["ctg45_32"], "transl_table": ["11"], "translation": ["MSSKLVLVLNCGSSSLKFAIIDPANGDEFLSGLAECFHLPEARIKWKMEGAKQEAELGAGAAHSEALNFIVKSILAQKPELSAQITAIGHRIVHGGEKLTQSVVIDQTVLQGIKDASSFAPLHNPAHLIGIDEAMKNFPHLSDKNVAVFDTAFHQTMPEESYLYALPYHLYKEHGVRRYGAHGTSHFYVTHQAAKALNKPLAELNIITCHLGNGGSVSAIRNGECVDTSMGLTPLEGLVMGTRSGDIDPAIMFFLHDTLGMSVDAINKMLTKESGLLGLTGVTSDCRYVEDNYETKDDAKRAMNVYCHRLAKYIGSYTALMDGRLDAVIFTGGIGENAAMVRELTLNKLALLGFDVDHQRNLDARFGKSGFINKEGTRPALVIPTNEELVIAQDASRLTA"]}}, {"location": "[35737:37885](+)", "type": "CDS", "id": "<unknown id>", "qualifiers": {"locus_tag": ["ctg45_33"], "transl_table": ["11"], "translation": ["VSRTIMLIPTGTSVGLTSISLGVIRAMERKGVRLSVFKPIAQPRAGGDSPDQTTNIIRKSSSIPAAEPLQMSRVESLLGSDQQDVLMEEIIARYHENTKDAEVVLVEGLVPTRKHQFASALNYEIAKTLNAEIVFVMSLGNDSPAQLKERIELTQSSFGGNKNKNITGVIINKLNAPVDDQGRTRPDLSEIFDDSTKASVANIDPKQLFANSPLPVLGCVPWSFELIATRAIDMCHHLNAEVINEGDISTRRVKSVTFCARSLPHMLEHFRPGSLLVTSADRPDVLVAACLAAMNGVEIGAILLTGGYKIDDQINALCQRAFATGLPVFMVKTNTWQTSLSLQSFNLEVPADDTQRIERVQEYVASHIDSDWIESLTAASERSRRLSPPAFRYQLTELARQAGKRIVLPEGDEPRTVKAAAICAERGIATCILLGNPDEIQRVAAVQGVELGKGIEIVDPEVVRKNYVARLVELRKNKGMTEVVAQEQLEDNVMLGTMMLERGEVDGLVSGAVHTTANTIRPPLQLIKTAPGSSLVSSVFFMLLPEQVLVYGDCAINPDPNPEQLAEIAIQSADSATAFGIEPRVAMISYSTGNSGAGSDVEKVREATRIAQEKRPDLVIDGPLQYDAAIMDDVAKSKAPNSPVAGRATVFIFPDLNTGNTTYKAVQRSADLISIGPMLQGMRKPVNDLSRGALVDDIVYTIALTAIQSKQAEQQ"]}}, {"location": "[38176:39262](-)", "type": "CDS", "id": "<unknown id>", "qualifiers": {"locus_tag": ["ctg45_34"], "transl_table": ["11"], "translation": ["MRKLVSFKNIKKSYDGEKLVVRNLNLDVEEGEFLTLLGPSGSGKTTSLMMLAGFETPTAGEIFLRDQPLHTLPPHQRDIGMVFQNYALFPHMTVAENLAFPLTIRRLSKADVKERVSRVLDMIKLTSLADRYPAQMSGGQQQRVALARALVFEPKLVLMDEPLGALDKQLREHMQMEIKQLHEMLGLTIVYVTHDQSEAMTMSNRVAVFNDGMIQQMDSPERLYEQPSNAFVAQFIGENNGLLATQLASQGDYYNVQLDDGTRLDALKVRPSSPGKKIQLSIRPERVNVNAPETGDQQVQARIQQFIYLGDHVRMLTEVAGQGNFMVKLSPVKMDSRWKPGSEVTLSWQPQHLRALDVMIQ"]}}, {"location": "[39536:41030](-)", "type": "CDS", "id": "<unknown id>", "qualifiers": {"locus_tag": ["ctg45_35"], "transl_table": ["11"], "translation": ["LRTLLGDLLAHRLSQAPAGALNKRLYDVLQAAIQEGAIATGSRLPASRDLAKELGVSRNTVLAAYEQLQSEGYLQTRTGSGTFVSEQLPEVAPENSEPELVSARPFRYASLSRRGIRVLTRSGAGAYQWGAFMPGVPDVSHMPHDIWRKIQLRLSRRMPVEALSYSSHGGCLQLQQALADYLRVIRSLNCTHDQILITAGTHQSLDLLAKMLCDPGDGAWIEEPGYWGFRNVLAVNGVELLPTPVDEQGMVLPDIAARDNQTPLPKLICVTPSHQYPLGSVMSLQRRQQLLALAKSSGSWVVEDDYDGEFRFGDTPIPALQGLSADAPVIYLGTFSKSLYPGLRLSYMVVPKPLAARMKMAHSELYRGGNGLVQLTLAEFIREGHYAAHVRRMRQLYSRRRDALVEVITTRLGPAFLASQSNAGLHLILSLPDSIDDVALAAELEQTGILTRPLSAYYLSGTQRRGLLLGYACVEEQQMAATFEPVLHCLQRRLQPA"]}}, {"location": "[41151:42411](+)", "type": "CDS", "id": "<unknown id>", "qualifiers": {"locus_tag": ["ctg45_36"], "transl_table": ["11"], "translation": ["MSNSEVQQRRLAATPRGVGVMSDFYAVRAENATLWDHQGREYTDFTAGIAVLNTGHRHPKVVDAVKRQLDCFTHTAFQVIPYENYLLLAERLNQLVPIDGPVKSTFFSTGAEAVENAVKIARAATGRAGVIAFTGAFHGRTMMTMALTGKVVPYKTGFGPFPGPVFHARYPNALHGYSTEDAMESLESIFRCDVSPQDIAAIIFEPVQGEGGFNIAPAEFVSKLRELCDRHGILLIADEIQTGFARTGKVFASEYYSAKPDLITMAKSLGGGLPISAVAGRAEIMDAPLPGGLGGTYAGNPLAVASSLAVLEVIEEEQLCQRALRLGAELVETLNGCGNPALAEVRALGSMVAAEFIDPASGQPSAATAREIQQKALEQGLILLTCGVHGNVIRFLYPLTIPDAQFRAALALLSSILTH"]}}, {"location": "[42485:43511](+)", "type": "CDS", "id": "<unknown id>", "qualifiers": {"locus_tag": ["ctg45_37"], "transl_table": ["11"], "translation": ["MVKKLAALVLATFALHAQAETLTVVSFGGTNKDAQDKAFYKPFAAAGKGTIEAGEYNGEMARIRAMVETGQIGWDVVELETPELQRGCEEGLFETLDWNKLGKKADFIPAAVTECGAGIFVWSTVLTYDASKLKKGPTSWADFWNTKDFPGKRALRKSAKYTLEIALMADGVKREDVYKVLATPAGVDRAFKKLDQIKPNIQWWESGAQPLQWLVSGDVVMSSAYNGRIGAAQNEGHNFKIVWDNALYDLDNWAIVKGSKHKALAEQFIAFANQPENQKVFAENIPYGPTNVNAGKLLDPKRLSTLPTAPENLAKSVQVSSDFWLEHGEELEQRFNAWAAK"]}}, {"location": "[43568:44834](+)", "type": "CDS", "id": "<unknown id>", "qualifiers": {"locus_tag": ["ctg45_38"], "transl_table": ["11"], "translation": ["MSQNPVMESASAPSMKKEPDLIQRLRQVDRAKTRRSLLLIAPLFAFVLICFLFPILSILSKSVENPEFSDTLPQTTAALKKWSGETLPDESLYALLGKELTTAREHGQIAVVAKRMSYEDPSFRRLIITVPRLVPENGQKVKEAMIAAQPLWGDIATWKTLQRAARPVTSYYLLSVFDRKVDARSGEITALPADQALYVNVLLRTLWMALVVTLLCVGIGYPLAYWMAKQPSNRANLLMILVLLPFWTSLIVRTASWIVLLQSGGLINRALMWTGIIDHPLTLVFNRVGVFISMTHILLPFIVLPLYAVMKGISPGYIRAAVSLGAHPFVAFWRVYVPQTYAGIAAGALLVFMMAIGYYVTPALLGAPDDQMVSYFVAFFTNGTMNWGMAAALGSQLLIIVMLLYIVYVRVTRTSAEAAAH"]}}, {"location": "[44844:45672](+)", "type": "CDS", "id": "<unknown id>", "qualifiers": {"locus_tag": ["ctg45_39"], "transl_table": ["11"], "translation": ["MRQKGSQTLRLWNAFFNLYSAAILIFLIVPILVIVPLSFNSSSFLSYPLSGFLLRWYQTFFHSQEWLNSLLNSLMIAPLATLLATVLGVLASMGLVRGEFRGKGLVMAVLISPMVAPVVIIAVGMFFFFAKLSLLNSYLGLVLAHALLGVPFVVITVVAVLKSYDTNLSRAAASLGAPPLLTFRKVTLPLIAPGVFSGALFAFATSFDEVVVTLFLASPRQRTLPIQMFAGIRENLDPTIAAAASLMIGASLILLIVMELLRRRGEKMRQSSPAH"]}}, {"location": "[46022:46199](+)", "type": "CDS", "id": "<unknown id>", "qualifiers": {"locus_tag": ["ctg45_40"], "transl_table": ["11"], "translation": ["MKTVFKFVVLISLSAFAAFSANAAHGGGVKSYPPETGSGFISDCPDNNPYCTSDNGLN"]}}, {"location": "[46288:46411](-)", "type": "CDS", "id": "<unknown id>", "qualifiers": {"locus_tag": ["ctg45_41"], "transl_table": ["11"], "translation": ["MKYWLYIAEAGVIIITLIVRLVNLFRMNGYPPDRYQVLLK"]}}, {"location": "[46649:46988](-)", "type": "CDS", "id": "<unknown id>", "qualifiers": {"locus_tag": ["ctg45_42"], "transl_table": ["11"], "translation": ["MPLRVAWCRAVKILLESARREAEEELGIADVPFAEHGVFYFEDQHCRVWGGLFSCVSHGPFAMQEEEVDEIFWMTPEEITARCDEFTDDSLKALSLWLSRNSEQGHAVNRQA"]}}, {"location": "[46926:47187](-)", "type": "CDS", "id": "<unknown id>", "qualifiers": {"locus_tag": ["ctg45_43"], "transl_table": ["11"], "translation": ["MVEQDSGVEWVDIVNEDNEVIAQSSRAQMRAQCLRHRATYIVVHDGMGNILVQRRTAIKDFMPGMLDATAGGVVQSGEDFAGVSPS"]}}, {"location": "[47282:47930](-)", "type": "CDS", "id": "<unknown id>", "qualifiers": {"locus_tag": ["ctg45_44"], "transl_table": ["11"], "translation": ["MNYPAITLWSDACFFSPYVMSIYVALSEKGVPFSLRYVDLTSQQHLAQPYRDISLTRRVPTLQVDDFMLSESSAITEYLEERFPAPEFERLYPRDGENRARARELQAWLRSDLLPLRQERPTEVLFAGERFAPLSAQGQQAAEHLFAAVSRLLKPGQQNLFGEWSIADTDLAVMINRLALHGDEVPEFVANYAHFQWQRASVQLWLAESSRSLAE"]}}, {"location": "[48147:49041](+)", "type": "CDS", "id": "<unknown id>", "qualifiers": {"locus_tag": ["ctg45_45"], "transl_table": ["11"], "translation": ["MHILLTGGTGLIGRHLIPRLLQRGAQVSVVTRDVAGARRKLGEGVNLWSGLDQQRDLNAVDAVINLAGEPIADKRWTEQQKQRLCQSRWQITGKLAALINASETPPAVFISGSASGYYGNSGDGVLTEEDDGHQEFTHLLCAEWEALARAAESDQTRVCLLRTGVVLAKEGGALGKMKLPFRLGAGGPLGNGRQYMPWIHLDDMLSAILWLLDNPHLSGPFNMVAPYAVRNEQFAAALGHAMHRPAWVRVPASAVRVMMGESSVLVLGGQHLLPKRLEESGFVFRWYQLDKALADVV"]}}, {"location": "[49154:49928](-)", "type": "CDS", "id": "<unknown id>", "qualifiers": {"locus_tag": ["ctg45_46"], "transl_table": ["11"], "translation": ["MSEKKLSVTELHKRYGEFEVLKGVSLQANAGDVISIIGSSGSGKSTFLRCINFLEKPSEGTIAVNNQTINLVRDTDGQLKVSNKEQLRELRTSLTMVFQHFNLWSHMTVLQNVMEAPIQVLGLSKAEAQERAIRYLDKVGIDERARAKYPVNLSGGQQQRVSIARALAMEPEVLLFDEPTSALDPELVGEVLKIMQKLAEEGKTMVVVTHEMEFARHVSSHVIFLHQGKIEEEGPPHELFSNPKSPRLQQFLSGALK"]}}, {"location": "[49936:50653](-)", "type": "CDS", "id": "<unknown id>", "qualifiers": {"locus_tag": ["ctg45_47"], "transl_table": ["11"], "translation": ["MTEIIQEYWKALLWSDGYRFSGVAITLWLLIISVALGGCMAVLLAVARVSPLRAVRFPVWLFTYIFRGTPLYVQLLVFYSGMYTLEVVKGNDLLNAFFRSGLNCTLLALTLNTCAYTTEIFAGAIRAVPHGEIEAARAYGFSTFKLYRCIILPSALRTALPAYSNEVILMLHSTALAFTATVPDLLKVARDINSATYQPFTAFGIAAVLYLLISTVLISLFRKAEKRWLKHVKPSSTH"]}}, {"location": "[50649:51336](-)", "type": "CDS", "id": "<unknown id>", "qualifiers": {"locus_tag": ["ctg45_48"], "transl_table": ["11"], "translation": ["MLYGYSEVIFKGALVTLELALSSVLLAVILGLVGAAGKLSGRRPLAWIFAGYTTLIRGVPDLVLMLLIFYGLQIALNSLTDLLGIAQFDIDPMVAGIITLGFIYGAYFTETFRGAWMAVPKGQIEAATAFGFTSSQTFRRILFPGMMRYALPGIGNNWQVILKATALVSLLGLEDVVKATQLAGKSTWQPFWFAIVAGIIYLIFTTLSNGVLWWLNRRYSVGVRRADL"]}}, {"location": "[51433:52216](-)", "type": "CDS", "id": "<unknown id>", "qualifiers": {"locus_tag": ["ctg45_49"], "transl_table": ["11"], "translation": ["MKKQVLAFSLLLALAGSSSAFAAAPKTLRIGTDPTYAPFESKNAQGQLVGFDIDLANEICKRMQAKCTYVESDFDALIPSLKAKKIDAIISSLSITEKRQQEIAFSEKLYAANSRLIAPKGSKILPDVASLKGKTIGLLQGTVQETYANQYWRPQGITITPYANQDLVYQDLAAGRIDAAFQDEVAASEGFLKQPAGKGYAFAGPAVKDDKIFGVGTGMGMRKDDAKLKAAIDKAFDAMRKDGTYAKLAKKYFDFDVYGG"]}}, {"location": "[52501:53071](-)", "type": "CDS", "id": "<unknown id>", "qualifiers": {"locus_tag": ["ctg45_50"], "transl_table": ["11"], "translation": ["MQRLIIGISGASGVIYGIRTLQILQQVADIETHLVMSHAARQTLALESHYSLREVQALADVVHDVRDIAASISSGSFKTHGMAILPCSMKTLSGIVHSYSDGQLTRAADVTLKERRRLVLCVRETPLHLGHLRMMTAAAELGAVIMPPVPAFYHRPESVMDIVDQTVNRVLDQFDITLDNDLFTRWQGA"]}}, {"location": "[53162:54680](-)", "type": "CDS", "id": "<unknown id>", "qualifiers": {"locus_tag": ["ctg45_51"], "transl_table": ["11"], "translation": ["MCGIVGIAGFMPVNQSIYDALTVLQHRGQDAAGIVTIDALNCFRLRKANGLVSDVFEARHMQRMQGNMGIGHVRYPTAGSSSASEAQPFYVNSPFGITLAHNGNLTNAHELRKQLFESGRRHVNTTSDSEILLNIFAAELDRFQHYPLEAENIFAAVAAMHQQVRGAYACVSMIIGHGLVAFRDPNGIRPLVIGKRPMADGRTEYMVASESVALDTLGFEFLRDVAPGEAVYVTEKGQLFTRQCAENPKFNPCLFEYVYFARPDSFLDKISVYSARVRMGTKLGQKIAREWEDLDIDVVIPIPETSCDIALEMARILNKPYRQGFVKNRYVGRTFIMPGQHLRRSAVRRKLNANRAEFRDKNVLLVDDSIVRGTTSEQIIEMAREAGAKKVYLASAAPEIRFPNVYGIDMPSATELIAHGREVEEIRQLIGADALIFQDLNDLIEAVREENPDIAQFECSVFNGVYVTKDVDQQYLEYLQSLRNDDAKALARQNEVENLEMHNEG"]}}, {"location": "[54717:55203](-)", "type": "CDS", "id": "<unknown id>", "qualifiers": {"locus_tag": ["ctg45_52"], "transl_table": ["11"], "translation": ["MIWIDYVIIAVIGFSALVSLIRGFVREALSLVTWGCAFFVASHYYSFLAVWFTGFEDELVRNGIAIAVLFIATLIVGAIVNYVIGSLVEKTGLSGTDRVLGVCFGALRGVLIVSAILFFLDTFTGFAKSPDWQQSQLVPQFSYIIRWFFDYLKSTSSFLPR"]}}, {"location": "[55495:56251](-)", "type": "CDS", "id": "<unknown id>", "qualifiers": {"locus_tag": ["ctg45_53"], "transl_table": ["11"], "translation": ["VASKFQNRLVGTVVIVALGVIILPGILDGKKKHYKEEFAAIPLVPRPGDQLEADGVPPVTQALPAQPPEGAGTAAEGHSGGNTSQAESGSTTPQSANQPAVVTPPPVQPSEPVQHKPVEKAKPVEKSRPTETTKAPAKAVEKPVEKPKTAPRSEPVEPQQAPAAVEERAPTGQAYVVQLGPLKNAAKVSEIVAKLRLSGYRAFTVPSTPVQGEITRIYVGPDASKAKMQAAVTELKSLSGLGGVVKPYSAR"]}}, {"location": "[56240:57503](-)", "type": "CDS", "id": "<unknown id>", "qualifiers": {"locus_tag": ["ctg45_54"], "transl_table": ["11"], "translation": ["MDNLPQATSPLVTWLHYLENLHTQAIDLGLTRIQQVAKQLELLKPAPVVFTVAGTNGKGTTCRTLETLLMAAGYRVGVYSSPHLLRYTERVRIQGDELAESAHTASFAEIESGRGETSLTYFEYSTLSALWLFRRAALDVVILEVGLGGRLDATNIVDADVAVITSIALDHTDYLGPDRESIGREKAGIFRAGKPAVVGEPDMPATIAEVADTVGAQLSRVGRDWSYTVGEHDWTFRDGQGELNGLPLPQIPLPNAATALAALRASSLQVDPAVIYSWLDKAVLPGRFQVVSASPRVILDVAHNPHAAAWLAGRLSELTKGGKVHAVVGMLHDKDIAGTLACLKPHVDSWYCAPLSGPRGASADELIAHLPDARAFADIANAFIHARQQASEQDVVLVCGSFLTVAQVMETLETESGSGK"]}}, {"location": "[57567:58482](-)", "type": "CDS", "id": "<unknown id>", "qualifiers": {"locus_tag": ["ctg45_55"], "transl_table": ["11"], "translation": ["MSWIERILNKSTISPSRKASIPEGVWTKCDSCGQVLYRAELERNLEVCPKCDHHMRMHGRERLHSLLDEGSLVELGSELEPKDLLKFRDSKKYKDRLASAQKETDEKDALIVMKGTLYAMPVVAAAFEFSFMGGSMGSVVGARFVRAVEQALEDNCPLICFSASGGARMQEALMSLMQMAKTSAALAKMQERGLPYISVLTDPTMGGVSASFAMLGDLNIAEPKALIGFAGPRVIEQTVREKLPPGFQRSEFLIEKGAIDMIVRRPVMRFKLAGVLAKMMNLPEPQEESLPEVMTDAAPQSHEA"]}}, {"location": "[59002:59788](-)", "type": "CDS", "id": "<unknown id>", "qualifiers": {"locus_tag": ["ctg45_56"], "transl_table": ["11"], "translation": ["MNSISAYDTYIPGDIRNINSLNNTEKAEKTEKSGFCSRLLSCLVSVKNTVLRFMPCLRSKDVWAEKNKEDNKKAYDFIRENLLDKVKNNDVKGIFRVQINSKIVYEIKSKPLGYNTVKHLISGKNKNEGHILSQILLADVRKVEKQINVTEMLSLLKPGVKHDSESIRDFVMERISFKSDREKESFLTSMRIIADIYTEVGKRPCSDCTPYTLAQAIAPSIFDCATLNSGKPVTAAENIRHYANISPEAGLVVLQSWNPKD"]}}, {"location": "[59998:60655](-)", "type": "CDS", "id": "<unknown id>", "qualifiers": {"locus_tag": ["ctg45_57"], "transl_table": ["11"], "translation": ["MELIHTVIDFILHIDVHLQAMVAQYGVWIYAILFLILFCETGLIVTPFLPGDSLLFVAGALAAIPDSALNVHLMAVLLCVAAIIGDAVNYTIGRLFGEKLFSNPNSKIFRRSYLDKTHQFYERHGGKTIILARFVPIVRTFAPFVAGMGKMSYRHFALYNVTGGILWVVLFSYAGYFFGNLPAVQKNIHYLIVAIILVSILPGVIEIVRHRRAARRQG"]}}, {"location": "[60683:61436](-)", "type": "CDS", "id": "<unknown id>", "qualifiers": {"locus_tag": ["ctg45_58"], "transl_table": ["11"], "translation": ["SRYYGWQRQQEVRSVQEKLEKALSAVANHPVTVFCAGRTDAGVHGTGQVVHFDTTSQRKDAAWTLGVNANLPDDIAVRWVKAVPGDFHARFSATARRYRYIIYNQRLRPAILHGGVTHFYHPLDVEKMQRAGQALLGENDFTSFRAVQCQSRTPWRNVMHLNVSRYGAYVVVDIKANAFVHHMVRNIVGSLMETGCGNQQESWIAELLAAKDRTLAAATARAEGLYLVAVDYPEHYDLPRPPMGPLFLAD"]}}], "name": "gnlXIEJHFJPN_52", "description": "gnl|X|IEJHFJPN_52", "dbxrefs": [], "annotations": {"molecule_type": "DNA", "references": []}, "letter_annotations": {}, "areas": [], "original_id": "gnl|X|IEJHFJPN_52", "modules": {"antismash.detection.hmm_detection": {"record_id": "gnlXIEJHFJPN_52", "schema_version": 2, "enabled_types": ["T1PKS", "T2PKS", "T3PKS", "transAT-PKS", "hglE-KS", "prodigiosin", "PpyS-KS", "arylpolyene", "resorcinol", "ladderane", "PUFA", "NRPS", "CDPS", "RCDPS", "thioamide-NRP", "NAPAA", "mycosporine-like", "terpene", "lanthipeptide-class-i", "lanthipeptide-class-ii", "lanthipeptide-class-iii", "lanthipeptide-class-iv", "lanthipeptide-class-v", "lipolanthine", "thiopeptide", "thioamitides", "linaridin", "cyanobactin", "glycocin", "LAP", "lassopeptide", "sactipeptide", "bottromycin", "microviridin", "proteusin", "ranthipeptide", "redox-cofactor", "epipeptide", "cyclic-lactone-autoinducer", "spliceotide", "RaS-RiPP", "fungal-RiPP", "blactam", "2dos", "amglyccycl", "aminocoumarin", "NI-siderophore", "ectoine", "NAGGN", "butyrolactone", "indole", "nucleoside", "phosphoglycolipid", "melanin", "oligosaccharide", "furan", "hserlactone", "phenazine", "phosphonate", "guanidinotides", "other", "acyl_amino_acids", "PBDE", "betalactone", "tropodithietic-acid", "pyrrolidine", "crocagin", "NRP-metallophore", "methanobactin", "opine-like-metallophore", "aminopolycarboxylic-acid", "NRPS-like", "PKS-like", "transAT-PKS-like", "RiPP-like", "RRE-containing", "fungal-RiPP-like", "phosphonate-like"], "rule_results": {"schema_version": 4, "tool": "rule-based-clusters", "cds_by_protocluster": [], "outside_protoclusters": [], "multipliers": {"cutoff": 1.0, "neighbourhood": 1.0}}, "strictness": "relaxed"}}}, {"id": "gnlXIEJHFJPN_53", "seq": {"data": "CGGCTGCCATCGTATTCAATACCCAGAGCCAGTCTGGTGGTCTGTGGCTCTGGAGTGGTTAAGGTCACCAGAAATACTCCTGCACCAGCTTCTCGGCGGTTTTCACTGCCATCAACGCACCGCCAAAGCGAACGTTATCGGCTACCGACCAGAATTGCAGCATCTCCGGGATGCCGTAGTCGTTGCGCAGGCAGCCAAGGCTGAGCTGGGCATTGCCTGACGCGTCTCCGACCTGCGTAGGATAATCGTCGTCCCCGGACAGGGCGATATCTTCGGTCTGCGACAGCACGTCCCGCGCTTCTTCTGCCGCCAGCGGACGCAAATTTTCCATATGCACAATTTGTGCGTTGCCGTAGAAAACCGGAGCCTGAACGGTACTGACCGCAATCGGCAATCCTTCATCCTGGAGTACTTTACGCACCTGATCGACCAGCCGACGCTCCTGCAACACGCTGCCTTCAGCATCGGGCAACAACGGCAGCATATTAAAGGCCAGCTGGCGACCAAACCAGTTTTCTTCCGCAGGCAGACCATTAAGCAACCGCGCGCTTTCACCCGCCAGTGAATCCACCGCTGCTTTACCGTGCGACGATGCCGCTATCAGGCTGGTCACCTGCAAACGTCCCAGACCGGCTGTGTCGATCAGGGGTTTGATTGCACACAATAACTGGCTGGTCAGGCTGTCGGCGACGGTAATGATGTTGCGGTTCCGGTAGTCTGCCAGCACCTGCGGATTAACGTCCGGCACCACCAGCGGCACGTCCGGCTCCAGGGCGTAAAGATCGCTGGTATCGATCACCAGGCACCCGGCGCTGGCCGCTTCCTCTGCATAGCGCGCAGAGGCCTCGCGTCCGGCGGCAAAGAACGCCAGCTGCGCCTGCGACCAGTCGAAATCACGGGCATCACCAACCTGCACGGTTCTGCCTTCAAAACGCAGGTTTTCACCAGCGCTGCGTTCACTGGCCAGTAAGTAAAGTTCCCCCACCGGGAACTGACGTTCCGCCAGCAGCTCCAGCACCGCTGCCCCTACTGCTCCTGTCGCACCCAGTAGCGCAATATTCCAGCCGTCAGACATGTTGGCTTACTCCAGACAATCACAAAAAAACATCAGGCGGTGACATCACCGCCCGGCAACAGATTATTTACCCCACCTTATGGCAACCTTAGGAAGCCCGGCGAGATAATCTTAACAGGCCATCCTGACTCAGTGAGCGGGCTGAAAAACAGCGTCAAAACCCAGTTTTGTCAGCATTGTGGCAGCCTGCTCTGAATCACAAAGCACCTGTAACGAAGACCATTCACGCCGCTCCTGATAGTTCTTACGCAGGCGGTCAAACTCTCCGGGAAGCGCAGCAACTTTGCGCAACGCGGCATCATCGCGGCGCACATCATACACCAGATGAACCAGCCTTTTCAGCGCAGACTGATCAAGCTCACCGTGAAGCGTCACGCTGGCAAATTCTGGCGCAGGCAGCAGCGTATCCAACGCTATCTGCTGCGGTTGTTTGAGAAAGGCGCACCAGGCTTCGAAGACCTGGGTGGTTCCGCGTGCTTTGCCCTCCAGCGTGTAGCCCGCAATGTGCGCCGTCGCCACATCCACCTTCTGCAACAGCGGCAGGGAAAGTTCCGGCTCTGGCTCCCAGACGTCCAGCACCACACTCAGGTCGTCGCGCTGCTGCATGACCTTCAGCAACGCCGCGTTGTCCACCACCGCTCCCCGGCAGGCATTTATCAGAATAGTTCCCGGTTTAAGCGCCCGGAGCAACGCCTCGTCGACCAGATGCCAGCTCGGCCAGCGCCCCTCCCTGAACAACGGCGTGTGGAAGGTCAGAATATCGGCCTCCGCCACCAGCGCAGAGAGCGGCAGAAAATCCTCTTCGTCACCGCGTTCAGCACGCGGGGGATCGCAGAGCAGTGTACGGATCCCCAGCGCCTGCAAGCGCTTCTGCAACCGGCCGCCAACGTTACCCACGCCGACAATCCCCACGGTACGATCCTGTAGCCGGAAGCTGTCGCGCTCTGCCAGCATCAGCAAAGCGGAAAACACATACTCCACCACCGCAATCGCGTTACAGCCCGGCGCGGCGGAGAAAGCAATGCCCTGTTCGTTCAGCCATGCCTCATCAATATGATCCGTGCCGGCCGTGGCCGTCCCGACAAACCTGACCGGTTTATCCCTGAGCAATGCTGCATTAACCGGGGTGACGGAGCGCACCATCAGCGCATCGGCATCATGCAGCTCCGCCTGCGGCACCGGACGACCAGGCACCGCCAGCACCTTTCCGGTACGGCTGAACAGCTCGCGGGCGTAAGGCATATTTTCATCGACGAGAATTTTTAGCTCTTTTTTTACATCAGGCACAGTTAACCTCCGGTGGGCACAACGCCCGCAAGACCTGAAACAGATTTAAAATAAAACCTTATAAAACATAAAAATAAACTTATCACATCCGGAAAGAGCCTGAAAACGCAGGTAGCTGCTCATTCTGTTCTGCCGAAGTAACCCAGTGCGCAATCATACCCGCACCACCCCGTTCAGGCAGAGGCCGGATAAAATATTTCCCCCGGGCACCTCCGCCCACTACCTAACACCGGGTGGGATTGTTATCATAGTGTTTCACTCTTTTTCCGGCGCGCCCCGGATGTTAACCGATGAGTTAAGGATTTTGCCATGCAACCGCTTAGTGGCCCTGGTGCGCCGATCCCCGGCGATCGTACAACGGTCGATCTCAGGCCCGGTACTCTGCCAACCGGCCCAGGAGAGCAGCCGCTTTCACCCGCTCAGCGCACCACGCTGGAAAGGCTGATAGTCAAAATCATGGCGCTCAGTTCACTGAAATCCGTGGAGTTATGGGCTGGCCTGCGTCATGAAGTGGGAGTGAAAAATGACGAGGGTCTGCTGTCGCGCCATTTCCCCGCCGCTGAACAGTTTCTTAACACCCGCCTTGCGCAGGTGCAGAATACCCATGCCACCCGCCAGTTGTTTCAACAGTTAACCGATCTGCTGCCCCAGGGCAATAACCGACAGGCGGTCAGTGATTTCATTCGTCAGCAGTTCGGTCATACGGTGCTCAGTTCGCTGAATCCTGACCAATTGCGTCAGGTGTTGACCATGTTGCAGAACGGTCAGATGGCTATCCCGCAGCCGCAACAGAACCATATTACCGATCGCACTCTGCTGCCAGCCGAACATCACACCCTGAATCAGCAGGTGGCAAAACTGGCTGCCGCCACCGGAGAACAGCCGGTAAAACTGTGGGCGTCGGTGCTGAAAATGGTCAATCTGCATCATGGCGATCCGATCCCTTCCCGGGTCTTTCCTCTGCTGACACAGTATCTGCAAATAAGCCATACGCTGAATCAGCACACTGCGCCAACCCTGCCATTGCTGCTCTCTGCCCTGAAGGTTCCGCCGGATCATGCAGAACAAAAAATGCTGGAAGACGCCAGCCAGCAACGCTTCCAGCTGCCACCGCAGGCGGTATTGACCACCGCTCAGGCTCAGGATTTGATCAACCTGCTGTTTGCCCGCCGTGCGGAAAAATTGCGCGAACAACCCGTGGCCGACAGCGAAATCAATCCGCAGCCAATTGTTGCGCCACTCTGGGCCTGGGTGCCGCCGGACCTGCGCCCGCTGGTCAACCGTCCGGCTTTTACCGTTTTTGCCGCCGTGTTAGTGCTTATTTTTCTGCTGTGGGTTTTTCTCTGAACCCCCTGCCTTGCTGTCAGGTTAGTTTCACCCGCAGAATCCGGTATTTCATCTGTAAACAGGGTTGCGACTTAGCAGCGGTAAATTAGCGGGTAATGAGGCGGGATATTCTCCGCCCTGCCGCAGGCAGAGAATAGTGTGCTGGCAATGCCATTCTGTCGTTGTCACTGGCGGCAGGCGATGTGATAACACCTGACTACCACCAGATTTCCATCTGTGCGCCAAAGGTCACTTCATCGTTATTGCCCGGCTGAAGGTATGTAATGCCGTGTCGCTGTAGGCCAGATTGGCCACATAGCCGCTATCGGTACGGGTGGCATATCCCCATTTTTCCTGCCATCTGGCATAGGTGGCGAACACCCGCAACGAGGGCCTGGCCCATACGCTGGGGCCTGCCTGCCACTGCTGAGCCAGCGTCAGTTTATACTGACCGTTACGTTCACCGGTGCGCTGCGATTTAACATTGTCGTAGCCCAGCTCCATGAGGCTGCTCATTATGGGCGTCCAGTTATAAGAAGGACGGATACCCGCCGTATACCAGGTCGAGCCATTCTGATTATCGCGGTCAATATTCTGGTACATCGCCACATACGTCAGCCCCCAGCGGTCGTTAAAATCCACCGCGCCGTGGTCGATAACCCGCAACATGGTTCCGTTGTTATCGATGCTGGCCCCGCTACTGCGGCCATTATTCAGCGAGGTCATCGCATACGTGGCGTACTGCACCACCACATGGTTGCTGCCGCCGGAGAGCGTCTGGCTGTGTATGGCGGTCATCATCCAGCCGTCTCTGCTGGCACCCTCAGCCAGTTGGTAACCTTGCTGCACGGTAGCGCGTCCGTAGTCCAGCCCCAGCTCCAGCGTACCGCCAGGGTTAACCGCCAGCCCCGCCAGACGCAGGTCAAAAACATCGTTGACCGTGGGCCGCTCATCACGCTGGCTTTCAAGGAAACCCAGTGAACCGCCCTCCTCACTGTTTCGCGTCACCGCCAGCGACAATTTACCAAAACCCACATCCACCTGCTCCAGCCCTGCGCCCGGCCCGGAAATATCCCAGTAATTGAAGTCGATCATATGGACATCATGGCGCTGGTAAAAACGTTTACCTGCCCAGATAACCGATCCGGGCAGCGCATCAATCAGATTAACGCCGGTGACATTAACCTCACGAAATCCCGGTGAGACAGACTCAAAATCAGCACGCTGAGAGACGGCATAGGCCAGCGTGGTGTCGAAATAAAAGCTTTTGTCTCCCTCTTTCCACGCCTCATGACCCAGTTTTAATTCCGCGTAAGTTTCACATTCATTCCCCAGACGGTATTTGCTGCCTGCGCCTGTGGCCTGAAAACATTGCTGCTCACCCCCGCTGCCCGTCCAGCCGATGCCGGAACGGGCATAGCCGTGAAAATCTACCGCCAGGACCGGAGCAGACAGCAGCCCCGCGGCCAGCGTGCCCAGTAAACAGCTTTGCTGCGAGGTGTTACGACGTTTTATTTTTTTCATCATTATCATTCCCTGTTATTAAAATCCGGATAACTCACTTATCCAGCCACCACGCCGATTCAAATGGACGAAGCATCCCGGGAAGGCTGCCTGGCGCATCGTTATAGTTGGCAATCACTGGCTGAGCGGAGGAGGAGAGCGCAATCTGTTCCCCTGACAGGGCCAGCGGCTCACGATTGAGATTGGCGACCACCAGCAGGCGTTGCCCCTGCCAGCGACGTTGATAGCACCACAGTGAAGGATGTGCCGGTGCAAGATCCTCATAATCTCCGTGGGTCAGCACCGGCAGCTCTTTACGCAAGGCAATCAGGCGACGGTAGGTGTAAAACACCGAATCAGGACTGGCTGCTGCCTGCGCCACGTTGACCTGCGGATAGTTTTGCGCACAGTCCAGCCACGGCTCACCGGTAGTAAAACCGGCACTGGCGGAACTGTCCCACTGCATCGGCGTCCGGCCATTATCACGCGATTTGCTGGCAAGGATGGCCAACACCTCTGCCTCACTTTTTCCTGCGTTGCGCAGGGCGGTCCAGGTGTTCAGGCTTTCCACATCACGATACTGACTGATATCGCTGAAGCCTGGATTGGTCATGCCAATCTCCTCCCCCTGGTAGATATAGGGAGTACCCTGCATACCATGCAGCACCATGGCCAGCATTTTGGCGGCGGTTTCCCGCAGCGCCCCCTCGTCACCAAAGCGCGAAACAATACGTGGCTGATCATGGTTACACCAGAACAGGGCATTCCAGCCCCGGTTATGCATTCCCCGCTGCCAGTCGCTGAAAATTTGCTTTAGCTGGATAAAATCGGGCGCGCCCTGGGCCCACTTCTGACCATCCGGATAATCCACTTTCAGGTGATGAAAATTAAAGGTCATCGACAGTTCACTGCCGTCATTCGAGGAGTATTGCTGGCAGTGTTCAAGCGTGGTGGATGACATCTCTCCCACGGTCATCAGGCCGCGCGGGGTAAAAACGTCCCGGTTCATCTCCTGTAACAGCGCATGGATACGCGGGCCGTCAGTATAAAAACGGCGGCCATCTCCAGCGTGGTCGTCAGGTAACTGTTGTGGCTTTGACACCAGATTGACCACATCCAGCCTCAGTCCATCCACCCCCTTATCCGCCCAGAAATGGCAAATCTTTTTCAACTGCTCACGCACAGGCGGATGCTCCCAGTTGAGATCGGCCTGTTCCGCTGCAAAAAGATGCAGGTAGTACTGGTTGCTTGCCTCATGCCATTGCCAGGCAGAGCCACCAAATTTGGAGAGCCAGTTGTTTGGCGCACGACCGTCGCGCCCTTCTCGCCAGATGTAAAACTGTCGGTAAGGGCTGGAAGGGTTCTGCGCGGCCTTAAACCAGGGATGTTCTGTGGAGGTGTGATTAAACACCATATCCATCACGATACGGATACCGCGCTGGTGTGCTGCGGCTGTCAGTCGTTCGAAATCGGCCATGGTGCCAAAGGCCGGATCGATGGCGCAGTAATCGGCAACGTCATAGCCGTTGTCAATCTGGGGTGAAACGTAAACCGGCGTCAGCCACAACGCCGCGACGCCCAGGTCTTGCAGGTAATCCAGCCGTTGGTAAATGCCATGCAAATCGCCATGACCATTACCGCTGCTGTCCTGAAAGCTTTTTGGGTAAATCTGATAAATAACGCCGTTCTGCCACCAGGGAAGAGTGTGTTTCATGACAAAATCCTTTTCTGTTTTTATTCCACAATGTTCATCTGTTGGCTTTTACGACGGTAAATCAACAGCGTCAGACTCAACGGCACCACCACGGCTACCAACATTGCCAGCGCATAGACCGGCCAGAATGCAGGCTGTACCGACAAAATACCCGGCAGCCCCCCGACGCCGATACCGTTTGCCAGCACACCATTCAGCCCGCAAATCAGCGCAGCGCAGGCCGACCCGATCATGGCGCACAGCATCGGAAAGCGATATTTCATGTTAATGCCATACATCGCCGGTTCAGTGACCCCCAGATAAGCCGCGATCGCCGCCGGGACTGACACTTCGCGCTCATTTTTCTTGCGGCTGATAATAACGATCGCCAGCACCGCCGAGGCCTGCGCAATATTCGAAAGCGCAATTAACGGCCACAATGGCGTACCGCCGGTGCTGTGGATCATCTGCATATCAATCGCCAGAGTGGTCTGATGCACCCCGGTAATGACCAGCGGCGCATAGAGGAAGCCGAACAGCGTGGCACCAATGGGGGCAAAGCTACCGGTCATGATCGCCTTCACGCACCAGGCAATGCCATCGCCGATCATCCGTCCCAGCGGTCCAATCAGCAGATGTGCCAGCAGGACAGAGAGCAACAGAGTGACCACCGGCACAATGACCAGACAGACTGCATCCGGGATCAGCTTTTTCAGCCGGACCTCGATCCAGCCGAGCAGCATCCCGGCCATCATTGAGGGAATGACCTGCGCCTGATAACCCACCTTCTCAATGCTGAACCAGCCGAAGTCCCAGACCTCCGGCAACTGCTGCCCCAGCAGATACGAGTTCATCAGCTGTGGGGAAACCAGGGTAATGCCCAGCACAATCCCCAGTACCGGCGTGCCCCCCATTTTTTTCACCGTTGACCAGCACACCGCCACCGGCAGGAACATGAAAATGGCCTCGCCAGGCAGCCACAGAAAGTCATACACCGTTTTCCAGGCTGGTGATGACTGCGCCAGCGTCTCCCCGCCTGAAAACTGAATATCACCGATGATGTTGCGGAAACCGAGGATCAAACCGCCGCTGATTAACGCCGGTAACAGTGGAAAGAAAATCTCTGCAAAGTGGGAGATTACCCGCTCTGACCATTTCATATTCTGTCGGGCGGCCGCCTTCACCTCTTCTTTGTCGGCACTGCTCTGGCCCAGAGCGGTAATCAACGCCTTATAGTAGTCATCCACGTTGGTGCCGATAATCACCTGGAACTGGCCTGCGTTGGTAAAACAGCCCTTTACCATCGGCAACGATTCCAGTTGCTGCGGTTGAGCCAGCGCCGGATTGGCCAGCACAAAGCGCAATCGGGTAATGCAGTGACTGATGGTGGCAACGTTTTCTCTGCCCCCAACCAGCGTGATCAGTCTGTCAATATCTGATGGGTTTACTTTACTCATGGGTAATCCTTTATCGTGTCCTTTTGCGAATGCTTTCCAGAAATACCGATCGGTGTTGACCGGCGCTGACACAAGATTCGCGGTAAGATCTCGTGGCAAAAGGAGTGTAACGATCGGGCAGTCAGCCAAAAATGGGAACGTTCCCTTTTTGGCGCGGCGATCACAAAACGCCGTGATTTATTGGCGTTTTATGACAGTTTTCGTAAGAGGATAAATGATGAAAATTCAGGCTAGCTGACAGGGAACAAGGGTGTGGGTCACTGAGGATGCGCCAGACAGCAGGGAAAGAAGCTGTTGTGCTGCCTGCATCCCGGCTGCGCCATAGCCAAACTCGACTGATAATGTCTGTGGAAAGAGAAAACGCAATAACTGGGTATCACCAATTGCTGCGATCTGCACATCGCTTATCTGCTGTTGCTGCAAATATTTGCTGGCTCCGAGGGCAATACTTTCAGAAGCGCAGACAATCGCACTGGTGCCATCGGCGATCACCTGGGCAGCCAGGGTGTAGCCGCTCTGAAAATTCAACGGGCCCAGCGCTGCCAGCGGTTGCAATTGCCATCGCTGGCAGTCGTCCAGATAGGCCTGATAGCGGCAGGCACCGGTGGTGAGATCATTTTCATCCACGCCCAGATAGCTGATAAAACGATGCCCCTGCTGATGCAGTCTTGCCATCAGCAAATTAACCGCACCGGCATCATCGTAACTGACGGAGGAAATTCCGGCATATTGCCGCACCATCACCACCATTTTCTGTTGCCAGGACGCCAGCATTTCATGGTTCAGGCCATTAAAGCCAAACAGGATCACCCCATCAACATGCCGTTGTGCCAGCATTTTCAACTGGCTGGTCACCAGTTGCGGATCAAACTGGCTCTCCATGACGATGGGATCGAAACCCTGCTGATAAAACAGGGGCAACATGGTGCGCACAGCCTGATTCTCGGCCGACGAATCCAGACGGGTAACAATAATGCCAACCACTTTATCGCTGTGTCCCCGCATGGCACGGGCCGAACGGGAAGGCATAAACGCCTGTTGCTGAATGACGGCCTCTACCTTTTCGCGGGTTTTCTGACTGACGCCCTCTTCGCCATTCAGCACCCGGGAAACGGTGGATTTCCCCACCCCGCTCATTTGCGCAATATCCTTGATGGTCAGACGATTTTGCATATCTCAGTACCGGTTTAACGATCTGCGGCGAGAGGGTCTTCTCTGGCCGGATTTTTACAGGATGTCAGGGCGCGACTGTTTAATCAGACGTGGTCACTCACCAGATGCAACAGGCTTCTGCCTGCCACGCAACATTAACATTTTGCTGCCAGTGATAACACAGGGATGCCGGGCCGACTCGGCGTAATCACTAAAAGAATTTAAAAAAAGGTATGGAAGAGTCTGGCTGCTGATAAGAAATACGCGGGGAAAAAAGGCGTCAGAAAAGGGGGCAGGAACTGCCCCCCGGATAGGATCAGTTGAGCTTACGCATCACCAGCGTAGCGTTAGTCCCACCAAAACCGAAGCTGTTAGACATAACGGTTTTCAGCGGCTGGTTAACGGGTTTGGTGACGATATTCAGCCCCTGTGCTGCCGGGTCCAGCTCGTCGATATTAATGCTTGGTGCGATAAAACCGTGCTCCAGCATTAACAGTGAATAGATCGCTTCCTGTACGCCAGCGGCACCCAGTGAGTGGCCGGTCATCGCTTTGGTAGCCGACATCGCCGGAGAGTTATCACCAAACACTTCACGGATAGCCCCCAGCTCTTTCACGTCGCCGACCGGCGTCGAAGTGCCGTGGGTATTCAGGTAATCGATTGGCGTGTCCACATCCTGCATCGCCATCCGCATACAGCGCATAGCGCCTTCACCGGATGGGGCGACCATATCGGCACCGTCGGAGGTTGCGCCGTAGCCCACCACTTCGGCATAGATATGTGCGCCACGCGCCAGCGCATGTTCCAGCTCTTCCACCACCACCATGCCGCCGCCGCCAGCAATAACAAAACCATCGCGGCCGGCATCATAGGTGCGCGAAGCTTTATGCGGGGTGTCGTTGAATTTAGTCGAGAGTGCTCCCATCGCATCAAACTCACAGGACATTTCCCAGCACAGCTCTTCACCGCCACCGGCAAAAACCACATCCTGTTTGCCCAACTGGATCTGCTCTACCGCATTACCGATGCAGTGGGCGGATGTGGCACAGGCCGAGCTGATGGAGTAGTTAACACCGTGAATTTTGAACGGTGTGGCGAGGCAGGCGGAAACGCCGGAGGCCATCGCTTTCGTCACCATATAGGGTCCCACGCCGCGCAGACCTTTTGCCCGCATACCATCGACGCTGGCCGCCTGAAAGAACGGCGAACCACCGCCTGAACCGGCCACCAGGCCAACACGGGGATTATTCTGATACTGCTCAGCGGTCAGGCCGGAATCTTTTACCGCTTCGAGCATGGAAATATAGGCATAAACGGATGCATCACTCATAAAACGCAGAATTTTGCGGTCAATGAGGCCGGAGATTTCGTCTTTAGACAGTTTGACGTTACCCCAGACGTGACTACGCATGCCGGAATCTTTCAGCTCCTGAGAGAAGGTAATGCCGGAACGTCCTTCACGCAGAGATGCGAGAACTTCCTGCTGGTTATTACCAATGCTGGAAACGATCCCCAGGCCAGTAATCACTGCTCGTTTCATTCAATACCTCATTCACTACTTACATTAGGATTCGACAGGCACTTTAGCTTACAGTTGTAAGCCGAACAAGTCCGATCAGCGGTTAACTTTTGTAAATTTGCGTGGGCCGCCTCACACCGTTACAATCGCGCCACCGCCTGATAAATGAGCATCTGCTGTGGAAAATAGCCCGATAAAACATGCCGAACTGCACTGGAATGAACAGGGTACACCTGTATCCCGAACCTTTGACGATATTTACTTCTCCAGTGATAACGGCCCGCAGGAGACACATTATGTCTTTATTGACGGCAATGATTTACCCAATCGGTTTGTACAACATCCGCGCGATCTGTTTATTGTGGCCGAGACCGGCTTCGGCACTGGACTTAACTTTCTTACCCTGTGGCAAAACTTCGAACAGTTTCGCCAGTCGCAGCCGGGTGCCAGGTTACAACGTTTACATGTCATCAGCTGTGAGAAATATCCGTTAACGCTCGATGATCTCACCCTCGCCCACGCCAGCTGGCCGCAGCTGGCGAAATTTTCAGCAGAGCTGCGCGAACAATGGCCGGCTGCTCTGCCCGGCTGTCATCGTCTGCTGTTGCAGGGGGGGCAGATAACCTTAGACCTGTGGTTTGGCGATATTAATCAGTTGATTCACACTTTTGATGACAGCCTGCATCAGCAGGTGGATGCCTGGTTTCTTGACGGCTTTTCACCGGCGAAGAACCCGGATATGTGGACAGCAGAATTATTCAACTGCATGGCAAAACTTTCCCGCGAAGGTGGGACGCTCGCGACCTTTACGTCGGCAGGCTTTGTGCGCCGCGGATTGCAGGAAGCGGGATTCACTCTGGCTAAACGCAAAGGTTTTGGCATCAAGCGTGAAATGCTGACCGGCGTACTGAGCAAAGCCATCAGATCCCCCGCTCTGGCACCCTGGTATGCCCGAGCCACAGCCTCAGACGATGATATCGCCATTATCGGCGGCGGTATTTCCGGGATCCTGCTGGCGCTGGCGCTGCTACGGCGTGGTAAAAAAGTGACGCTTTATTGTGCCGATGGCGCGGCGGCTGAGGGGGCTTCAGGTAATCGTCAGGGGGCACTTTATCCCTTACTTAATCATCACGACCCGGCGCTGGCCCACTTTTTCCCCGCTGCCTTTACCTTTGCCCGACGCATGTATGACCAGCTCGACGTCAGCTTCGATCACCAGTGGTGTGGCGTCACTCAGCTTGGCTGGGATGAAAAAAGCAGCAAGAAAATCGCCGGAATGGCGGCGATGGCCCTGCCGGAGGACGTTGCCCGTCTGGTCAGCCAGCAGCAAGCCGAGGCGCTGTGTGGTGTGACAACCGGCTGCGGCGGCATCACCTACCCGGCAGGCGGCTGGCTGTCTCCCGTTCAGCTCACACCGGCACTGCACAAGCGGGCAAAAGAGTTGGGGTTACGGCTGAACTGGCATCATCGGCTGAGCCGTCTCACCGCCACACCAGGCGGCTGGCAGCTGCATTTTGCCGCCAGCCCGACGCAAACACATCAGAATGTGGTGCTGGCAACCGGCCATGCGCTGACCTCATTTACCCAGAGTGAAAAACTGCCGACCTACGCGGTGAGTGGTCAGGTCAGCCACATCCCCACCACGGCGAAACTGAGCAAATTGCAGCAGGTGCTCTGTTATGACGGCTACCTGACACCGGTTAATCCGGCTAACCAGCATCACTGCATTGGCGCCAGCTATCATCGCGGTGACAGCTCGACCACTTATCGTGAAGACGATCAGCAGGCAAACCGGCAACGGCTGGCAGACTGTCTGCCAGAGGCAGACTGGCCGCGAGAAGTTGACGTCAGCGCTGGCAGTGCGCGTAGCGGCGTACGCTGTGCCACGCGCGATCATCTGCCGATGGCAGGCCCCCTGCCCGACTACCAGCAAACGCTGGAGCAGTATGCCACGCTGTCAGAAAACCGGGAGGATGCGGTGACGGCCCCCGTTTATCCGGGGCTGTTTGTGCTGGGGGCACTTGGTTCAAGAGGATTATGCAGCGCGCCACTGGCGGCAGAAGTGCTGGCGGCGCAGCTTTGTGGCGAACCGATCCCGCTGGATCGCCACACGCTGGCTGCACTGCATCCCAACCGTTACTGGGTGAGAAAATTACTGAAAGGCAGAGCGGTTTTGTCCGCGCCCACGGCGACTCAGACTGGCTGACGCGCCTGAAGGAACAGGTTGTCCCACATCCCAATCACCAGCGCCTGATCGCGCGGTGACAGTTCGCCCGCCTGGATGGCATTTTGCAGACTGTTCTGCACCTGGATCTGTAGCGCTTCCGGCGTATGTTCGCCGGCCTGTTCGATCTCTGCCACCGCCAGCGTCAGGTGCCCACGCAGATAACCGCTGGCAAACAGCTCATCGTCACTGGCACTTTCCACCATATCGTCGATCAGAGCGAGGATGCGCGCTTCAAATTCGTCAATCATACCGTTCCTTATCGGATGCATCCCTGAGGTCACAAATCTTCCGGCCACGGAAACTGTGCCGCACTCAGTGGAGGAGTTGAATAATAGTTACCCAGTTCAGCGATAAAGCGGGCGGGCCGTTCTGGCACGCCTTTTTCCAGCTGTAACATAACCTGGGCGTGTACCTTGCGCTGAAATGCAATGCGATCCGGCTCACAATCACCGCTGAGATTGTCACAACTCACGTTGAAGGGAAACCCCGCAGCCACACAAAACATCCATTCCAGCGCCTGAGGCCTGATTTCCACCTTTTCAAACTCACTCTGCGTGAGGGCATCTCGCCCGTCCGGGCAGTACCAGTAGCCAAAATCAACCTGCTTACGACGCTCGGCACCGGCGATACACCAGTGGGAGATCTCATGCAGCGCACTGGCATAGTAACCGTGCGCAAAAACCACACGATGGTAATCCACCGCATCATCGGCAGGAAGATAGATGGGTTCGTCATCGCCTTTTATCAGGCGCGTCTGAAAATCGTCAAAAAAACAGCGATCGAAAATCTCAATCAACTGCGGGTAGTGATGTGTGGAAGGCATGGTCATTCGCTCAGATTTAGCGCCATTTCCGTGGCGCATCGGGATTATCGCGTTAAGCAAACAGGTGATGCCAGAAGGCAACAATGGCTGGGCCATGACTGTCATACAGCAGCTTTGCACTCATTACCGCTGAGACGGTCACTACCATCGGGCGGATCAGCGTCTGACCGCGACTGAGCACCATACGAGCCCCAAGCCGCGCACCACAAATCGCGCCAATCAGCATGATCAGCCCGGTGCCCCATACCACTTTGCCACCGAACATAAAGAACAGCAGCCCGCCAAAGTTCGAGGTAAAGTTCAGTACCTTGGCATGTGCGGTAGATTTAGCGAGATTAAAACCACATAAGGTGACAAAGGCCAGGGCGTAGAACGATCCCGCGCCGGGACCAAAGAAGCCGTCATAAAATCCGACGCATCCTCCGGCGACCAACGCAAAAGGCAGCCCGTGCAGACGACGCTGCCGGTCCTCTTCGCTCACTTTCGGCATCAGGAGAAAATAGAGGCCAATGCCGATCAGCAACAGCGGCAGTACCTGACGCAACAGTCCGGGTTGGATATGCTGGATCAGAACAGCCCCCGTCACCGCGCCCAGAAAGGTCATGGCGATGTTCAGCCGCTGCTCGCGCAGGTTAACGGCTTTACGGCGAACAAAATAGAGGCTGGCGGAGAACGATCCTCCCACCGACTGTAATTTATTCGTCGCCAGCGCCTGAGCGGGAGAGAGCTCGGCGGACAACAGCGCAGGGACGGTCAGTAAGCCCCCGCCCCCGGCTATCGAATCAATAAAGGCGGCAAGTACCGCCACCAGAAACAGCACACCAGCCACCAGTGGGCTGACTACAAACCAGTCCATTCGAACGTTCCTAAAGCAGATGCTTATCCAGTAGTGCCTGACAGGAGGGAGGCAACGGCGGCGGCTGACGCTTCACCGGCTCACCGCTACCCGGTTTCGCAGGTGCAAACCAGCTTTGTAACTCGGCACCGCAGCCATCACCCGGCGGTGGAAGCGGCTGGTCCTGACACTCCAGACTGTCTGGCGGGCAGCGCAGGCGCACATGCATATGTGCCCGGTGACCAAACCACGGCCGCACTTTGCGCAACCAGTCGCGGTCGACACCAGCATCGGCGCACAGCTGTTTTTTAATCGCCGGATTAACGAAGATGCGCGTGACATCATCATCCTTCGCCGCCAGTTTTATCAGGCTGTCGATTTGCGGCTGCCAGTGCGCACTCACCACGTTTTTTCCGTCAGCGCTGACCAGATCCAGTGGCTGGGGCTGCAACAACATGGCCGGGGTCCAGCGGTTCTTTGGTAGTTGCAGCCAGATATCGACGTCCAGCCCCGACTGGTGGCTGGCATGGCCGCTGCTGAAACGGCCGCCAGCCGCCATTCCCATATCGCCAATGAGGACTTCACCCAGTTGCAGTTGGTGTACCTGCGCACTGAGCCGCTGAATAAACATAATCAGATCGGGATGGCCGAAGAAGCGCCGCTGATCCTGACGCATCACCTGATAATCGGGCGCATCCAGCGGTAACGGTTGCGCCCCAACAATGCAGCCGTTGGAAAACGCGCCAATCGCCTGCGGCTTACCCTCAATCGGCTGGCGAATCGACTGCCAGGGCGTTGCCGCCAGCGATACCGCACTTATCATCAGCGCACTCAGCGCCAGCAGAGTCTTTTTCATCAGCGCTTACCAGCGAGGAATATCCGTTTTTACGTCAGCGTTTTGCGCTCGCTGACGCAGTAAGTGATCCATCAGTACAATCGCCATCATCGCTTCTGCGATAGGCACCGCACGAATTCCCACGCAGGGATCGTGGCGACCTTTGGTTATCATCTCCACTTCATCACCGTGACGGTTAATGGTTTTACCCGGCACGGTAATACTGGACGTGGGTTTCATCGCGATGGTCGCCAGAATGTTCTGGCCGGAGCTGATACCGCCAAGAATGCCACCTGCGTGGTTACTCAAAAAGCCATCTGCACGGATTTCATCCCGGTGTTCGCTGCCACGCTGGCTGACTACGGCAAAACCGTCGCCAATTTCCACCCCTTTTACCGCATTGATACTCATCAGCGCGTGGGCCAGATCGGCATCAAGGCGATCAAAGACCGGCTCGCCCAGGCCCGGCGGCACCTGTTCCGCCATCACCGACACTTTTGCGCCGATGGAGTCACCCTCTTTTTTTAGCGCACGCATCAGTTCGTCCAGCGCCGAAATTTTATCCGGGTCCGGGCAGAAGAAGGGATTTTGCTCAACCTGCTCCCAGTCCTTCAGCTCACAGGCCACATCACCAATTTGCGCCAGCCAGCCACGCACCCGGATGCCGTATGTCATCGCCAGATATTTTTTGGCAATCGCCCCTGCCGCCACGCGCATTGCCGTTTCGCGAGCAGAAGAGCGCCCGCCGCCACGATAGTCACGCACGCCATACTTCTGTTCGTAGGTGTAATCCGCGTGGCCCGGACGAAACAGGTCCTTAATTTCTCCGTAGTCCTGCGAGCGCTGGTCGGTGTTTTCAATCAGCAGGCCAATACTGGTGCCGGTGGTTACGCCTTCAAACACGCCTGACAGAATTTTTACCCGATCCGGTTCGCGACGCTGAGTGGTATAGCGCGAGGTTCCCGGACGACGACGATCAAGATCGTGCTGTAAATCGGCTTCTGTCAGCGGGATGCCTGGCGGCACGCCATCAACAATGCATCCCAGCGCCAGTCCGTGAGACTCACCAAAGGTGGTCACGCGAAACACCTGACCAATTGTATTACCCGCCATCCTGACTCCTGTATCTTCTTCAATGGGCGTTTTAATTGCGATTCAAACTTACAAAGCGTCGCCCGTTACCCGGGCAGTCTGACTGTCCGCAGGACGGTGAGCACGCTTCGCCTCTCACCCTCGGGTATGCGCCGACATTAACTGACGTTGCCCCCTGGCGATCGCTATGGTTATTAATCTTTGTAAATGCTGAAGTGATGCTGCGCATCAACAATCTGCTGACGGGTGAGCATAAAGACCCCGTCGCCGCCATTGCTGAACTCAAGCCAACGGAAAGGGACATCCGGATACTGCGCAATCATATGCACCATGCTGTTGCCCACCTCACAAATCAGCACCCCTTCTTCACTCAGATAATCCGGCGCGCACGCCAGGATGCGTCGGGCCAGCTTCAGGCCATCGCTACCCGCAGCCAGACCCAGCGCAGGTTCATGACGATATTCGCCGGGAAGATCGCTCATATCATCTTCATCAACATACGGCGGATTGGTGACGATCAGATCGTAAGGCGTGGCAGGCAGTTCACGGAACAGGTCCGAGCGGATTGGCGTCACATGGTGCTCCATTCCGTGCAGTTCAATATTGTGCTCAGTTACCGCCAGCGCATCGGTCGAAATATCCACCGCATCCACTTCCGCATCGGGAAAAGCATACGCGCAGGCGACAGCAATACAGCCGCTACCGGTGCACATATCCAGAATATGTCCGGGTTCTGTCGGCAGGATAGCGGCAAAACGTTCATTAATTAATTCGGCAATCGGCGAACGGGGAACCAACACCCGCTCATCGACATAAAATTCATGACCACAGAACCAGGCTTTGTTCGTCAGATAAGCGACCGGAATGCGTTCGTTGATACGGCGTATAACCCGCTCAACAATGCGGTGCCGTTCACTGGATGTCAGCCGGGCAGTGCGCATATCTTCCGGAATATCCAACGGCAACCAGAGGGTGGGAAGGACCAGTTGGACAGCTTCGTCCCAGGGATTATCGGTGCCATGACCGTACCAGAGTTCAGCGGCAGCAAAACGGCTGACCGACCAGCGCAGCATATCCTGGATGGTGTGCAGTTCACTGACTGCCTCTTCGACGAAAATTTTGTCCAAAGTGCCCTCCACAGGCCAAACTTAATCCGGCAGCTAGTTTGCCATGAAGCTGGCGATAATTCAGCGCAGCAGGGTGAAAAAGCTGACATTTGTTTATCTGCCGGGAAAAGTCAGGGTAGACTGTCGATAAATGTTAAAAATCCTGGCATTTTTCGCGCCACGGGAGAATCAATGAGTAAAAAACAGCCGCTCAGTGCTGATGACAAAGCCCTGTTTCGAGGATTGATGTCCGGCACCCGCAAGCTGTCACAGGACACCATTGTCCATAAGCCGCTGCGCAGGAAACTGTCGGAAGTGCCGCAAAAGCGTCTTCTTGCCGAGAAAATCGATGCCAGCCACTACTTTTCCGATGAGTTTCAGCCGCTGCTGGCAGAAGAAGGTCCGGTCCGCTACGTCCGTGCTGACGTCAGCCACTATGAACTGAAAAAACTGCGGCGCGGTGATTACACTCCGGAAATATTTCTTGATCTGCATGGTCTGACGCAGAAACAGGCGAAAGACGAACTGGGTGCGCTGATTGCCGCCTGTCGCCGCGAGCATATCTTTTGTGCCAGCGTGATGCACGGCCACGGCAAACATGTGCTGAAACAGCAGACTCCGCTGTGGCTGGCGCAACACCCACTGGTCATGGCTTTTCATCAGGCACCAAAGCTGTTCGGCGGCGATGCCGCGCTGCTGGTATTGATTGAGGTGGAAGAGTGGCAACCGCCAGCGCTGCCCTGAGAGGTAGGGCCGGTATCAACGGCCCGCTGAGGAACTACATGGCTTTCGCCAGTTTGGACGGGCTGACCTGCCACGCCAGACTACCGGTGGCGTTCCCGTCGTCATAATCAACGCAGGCAATCGCCGAGGTGGCAAACATTGGCGGCGCTTCCTGCGGACAAAGTTCAGACACCAGATAGCCCACCAGTGGCAGATGAGAAATCACCAACGCCGATTTCACCCCTTCCTTTGCCAGCGCTTGCAGATAACAGGCCACCAGTGCGGGATCGCCGCCGGGCGTCAGCTCTGGCAGGATATCCTGCCCCTCCGGCAGCGGCAGTGCTTCGCGCACGGCAACCAGAGTTTGCTCCGCACGCAGGTATGGGCTTACCAGTACCCGCTCAATATCCACTTTCTGGCCGTTCAGCCAGTTAGCCATCTGCCGTGATTCATCACTGCCGCAATGAGTCAGAGGTCTTACCGAGTCACTGGCAGCTTCTAAAGCCGCATCGCCGTGACGCATAATGAAAACTTGCATAATGCACCGCTTTTGTTAAACAAAAACGCCGGAAAAAACCACTTTCCGACTCTTCATTCCGGGAATGAACGCTGTGTTGTACCCTAATGCCGGAAGTTAAGTCAACCGATTGTTTACTAATTAACCGCATTCCGGAACACTCCTGCTCAGCATAATAACCGCAGCAAACCTAACCCGCTGAATCCTCTTGAGTCTCATCCTTAACTCGTGGTTTGTAAAAGGTTTCTTGTGTCTCCGCCATCTGGCGCAACCGCTCACAGGGGGCAAAGCGCTCACCCCGCGCCTGCATCAGGCGTTCTAATGTATTCACCACCTGGCGGATGCCAAGCCGGTCCATATAACGGAATGGCCCGCCAAGAAAAGGAGGAAATCCCATGCCGTATATCGCCGCAATATCTCCATCACGTGCACAACGAATCACACCGTCATCCAGGGCCCGGGCTGCTTCGTTGAGCATCATCATTACGCAACGGCGGGCAATATTCTCGCTGCTCAGATGACGCTGCGGTTTGATATTTAACAGGTGATAGACAGTGCCATCGACGGACTTTTTGCTGCCCCACTTTTTTTTGCCGTATAAGTAAAAACCACGGCCGTTTTTCCTGCCCTTACGGTTGTCATCCAGCAGGGCACTAAAGGCGTCCGGCGCGATGAATCGTTCTCCCCAGGCGTCAGCCAGCACCGGCATGATATGCGTCCCCACATCGATGCCTACCTCATCCAGTAACTGAACAGGCCCGACCGGAAAACCAAAATCCACCAGCGCCTGGTCGATAGCATCAACCGGCTCACCTTCCAGCAGACAGCGCATGGCTTCATTTATATAAGGTGCCAGAATACGGTTAACGTAAAACCCCGCTTTATCCGCCACGACTATCGGCATTTTGCCCTGCTTTTTGGCCAGCGCGATGGTGGTGGCGATGGTTTCTGCGCTGGTGAGTGAATGTGGAATCACCTCCACCAGTGGCATTTTGTCTGGCGGGCTGAAGAAGTGCAGACCAATAATATTTTCAGGACGCCGTGCGTTAGCGGCGATATCACTGATTGGCAACGATGAGGTATTAGAGGCAAATACCGTATCGGGCCGGGTGCAGGCTTCGACCTCCGCCACCATTTTCTGCTTGAGGGTGAGATCTTCATACACCGCTTCGATCACCACATCTCGCTGTTGAAAGCCCTGAAAATCTATCCCACCAGTAAGCAACGCCATTTTTTGCTGGCGCTGGACTGAGGTGATGCGACGACGCTGTACCTCTTTGCTTAACAGCTCCCAGCTGTATTTCAGCGCGTGATTTATCCCCTGCGCGCCAATATCCTTGATACGGACCGGTAGTCCGCCGCGAACGGCGGTCACATAAGCGATCCCTCCCCCCATCAGCCCCCCGCCAAGCACCCCGACAGATTTAACCTCACGCGCCTGCGCCTGGCTTCCCGCCTCTTTCTTCATTTCCGTGGTGGCAAAGAAAATCGTGCGCAGTGCAGCAGATTCGGGGGTCATCGCCAGCTGGCCAAAGGCCCTCGCCTCAAGCACATCCCCCTCTTCACTGCCCTTTTGCAGGCCAGTTTTCATCACCTGCAAAATCTGCTGTGTGGCAGGATAATTGCCACGGGTTTTCTCATGGGCTTTCCTCGCCGCCAGTCTGAACACCAGGGCACGGCCAGCCGCCGTGTTAAGCAGGCGTTCCCGCAGTGGCAAAGCACGCGCAGCGGTTGCTCCCTGCAATACCCTGCTTACTGCCGTTTCCAGCAGGATTGACGGCGGTACGGCATCATCGACCAGTCCCAGTTTCATCGCCTGGCTGGCCCGCAGCGTTTTGCCGGTCAGGATCATATCCAGTGCCGCAGAAGCACCAATCAGTCGGGGAAGCCGCTGCGTTCCCCCGGAACCGGGCAGCAGTCCCAGCTGCACTTCAGGCAATCCCAGCCGTGTTTTATCATCCAGCGTGCACACCCGTTGATGACATGCCAGCGCCAGTTCCAGACCGCCGCCCAGGCAGGCACCGTGAATAGCGGCCACCACCGGAAACGGCAGCGAGGCGATCTCCGCCATCACGTCCTGTCCCTGCCGGGCCAGCTCCTCCGCCTGTTGTGCCGAGGAACAGTCTGCAATCATGCTGATATCCGCCCCGGCAATAAATGAGTCCGGCTTGCCGGAGATGATCACCAGTCCGGCCAGTTGCGGGTTCTGTCGGGCTCTGGCAATCACTTCCCGTATCTGTCCGGCAAATTCCGCCTTCAGGGTGTTCATTTTTTCACCGGCAACATCAAGCGTGATAACCCCAACGTTGTCCGGCCGCTGACTCAGGGTGAATGCAGATTTGGTCTCCATTATTCAGCCTCCACAACCATCGCCGCGCCCAGGCCACCAGCAGCACAGGCAGTAACCAATCCGAGGCCGCCGCCACGACGTCGCAGTTCGTTCAGCGTTTGAGTAATCATTCTGGCCCCGGTTGCCGCAAAAGGGTGACCATAGGCGATTGAACCGCCCAGCACGTTAAATTTATCCGGGTCGATCTCGCCCAGCGCATCGGGACGATTCAGTACGTCCCGTGCAAAACGCTTATCGGCGAACATCCCGATATTTGCCAGCGTCTGGGCAGCAAAGGCTTCATGCATATCAATCAGGGTTAAATCGTCCAGAGTGAGACCCGCCCGCTCCAGCGCCAGCGGAGAGGCACAGGCGGGTCCCAGCAGCATATCCTGCCAGACGTCAATGGCAGTGAAGGCATAACTTCTGAGATAGCCCAGGGGTATCATCCCCAGCTCTTTAGCCCTTGATTCGGTCATCAGGATCACGGCGGCAGCGCCGTCGGTGAGCGGCGTGCTGTTGGCGGCCGTCACCGTACCGTGCCGCCGGTCGAAGGCCGGACGCAGCCGCGCATAATCTTCCATTTTCGACTGCTCACGAATGTTGTTGTCCTTTTCCAGCGCATTTTTCCAGGGGGGAGCAAACGCGGTCATCACTTCATCGTTAAGCCAGCCCTGTTTCCATGCATGGGCCGCACGCTGATGCGAGCGATGCGCCAGCTCATCCTGCTGCTGACGTGATATGCCGTGTGTTTTCGCCATCTGCTCAGCGGTGTCACCCATCCGCAGTCCGGTGGAGTACTCCGCCACAGCGGGGGGAACAGGCAGTAAATCACCAGGACGCAATTGCGCGATCAGCAGGAGTTTTTGTCGCAGGGTCCGGGCTTTACTGAGATCGACCAGCACTCGCCCCAGCTTTTTGCTGACGCCAATCGGCAGAACCGAAGAAGAGTCTGCGCCGCCCGCCATACCGGCCTGAATGGTGCCGGCCAGCAGGCTCTCCGCCACATTCGCTACCGCCTGAAAGCTGGTAGCGCAGGCACGGGAAACAGTGTAAGCATCGGTATTGACGCTCAGACCACTGCTCAGCACAATTTCACGTGCAATATTAGGGGCTTCCGGCATCTGCACCACCTGACCAAACACCAGTTGTTCTATCACCCCGGGGGATATGTCCCAGCGGGCCATCAGCTCGGTGACCACCATGCGGCCAAGTTCCAGCGCCGCAATGCCGTGAAACGCCGTAGCCTGGCGTGCAAAAGGGGTGCGTAAACCGTGGGTGATGGCGATACGATCGCCCTGTCTGGTCAGCAAAGGTAACGCTTTACGCATGCTTATCACCTGTAAAATCGCCATGGAGTGTGCCTGTTAAAACAGGTCTGACCTCTCTAATGTTAACCAGATTTTTACATTTTGCACCACAGGGAAAAGAAAATTGCGAGGAACAACACGCTATCCCGGACAGCGAGCAGGCGTTGAGCCCGCCCGACCATTGGAGGAGGAATTAACGCAGGCCGAGTTGGAAAATCATGGTTTCCGCCTGGCAACAAAAGGTGAAATCGGCATCCAGTTGAATACCCTGCGGCACGTCAGTCAGTCGTGCATCAATCTGGCAGGGCTCGGATTCAACCTGACGCGCTTTTTCAGTCAGGCGGCTCAGTACGGCCTGCGCCTGTTGACGGTCAGTGCACAGCTGGCTCCAGCTGGCGGTACAGTCGGTGTTGTCCATCACGGTTCCGACATCAACACAGCAGCAGGCGGCGGTTTCGTTTGCGTTGCAGGGTTTAGTGACATCACTCATTAGCATTCTCCGGTTGGCCTGTGTATATCCAGGCAGAAAATTGACAGATTGCTCACAGTTTACGCCGCAGCAATTTCCCTGTCCGGTTATTGTCCCGGTCAGCGATTTTAAGTGACGAATATCACAGTAAAAATTGATCAGGGACATAAGAAGCAAAAGTCACTAGCGGATAGTGTTATTTTTTTGTTAAGCAGATCGCTTTTCTTAGATCATTTCTGAAATATTTATAAATCAATATTGCAACATCATAACAGGTCAGACCTATACTGGGGCCACTGGTCTGATTTGTTCGCTGTCATTCAGTCCCTACACTCCCCCGGCGTTTGTTACTTGATGTAACAGAGTTAATAAAAACCAGAAAATGAGGTTGTGGTCATGAACCATAAAAACCTGTTTGCAAAGTCGGCTTTGACAGTTGCAGTGGCGCTTATCTCTTCAAATGTTTCCGCGGCAGGCTTCCAGCTTAATGAATTCTCCGCTATTGGTTTGGGCCGGGCATACTCCGGTGAGGGTGCGATGGGCGATACCGCTGCGTCGGCCAGTCGTAACCCGGCCACCATGGCGTTGATGGATCGTCCGATGTTCTCTATTGGCGCGGTCTATATCGACCCGGATGTCAGCATTGACGGCACCAGCCCGACGGGAAGGAGCCTCAGTGCCAGCAATATTGCCCCCTCTCAATGGGTGCCAAATCTGCATTACGTTCAGCCATTAAACGATCGGTGGTGGCTGGGGGCCTCAGCCACCTCCAATTACGGGCTGGCGACCGAATACAATAATGGCTACACCGCAGGCCCCTATGCCGGTAAGACCGACCTGCAAACCATGAATCTGAATTTAAGTACGGCGTACCGACTTAATGAGCATTTCAGTTTTGGTGTCGGGTTTGATGCGGTGTATGCCAGGGCAAAGATCGAGCGTTATGCGGGCGAATCCGGCCAGGCTCTCGGGCTCCCTGCTGATACACAAATTGCCCACCTGAAAGGCGACGAATGGGGCTATGGCTGGAACGCCGGGATTTTGTATGAGGTCGATAAGGATAATCGCTTCGGCTTTACCTACCGCTCAGAAGTTAAAGTCGATTTTGACGGCGACTACAAGAGCAATCTCCCCAGCTCCATTAACCCACTGAATCAGGCTCTGAATCTTGGCCTGCCTTATGGCACCAGCGGCACAACTATTCCGGGTTCGTTAACCCTGAACCTGCCGGAAATGTGGGAAGTCTCTGGCTGGCATAAAGTCGCGCCGCAGTGGGCGGTTCACTACAGCATGACCTACACCAGCTGGAGCCAGTTTCAGGAGTTGAAAGCAACCGGCAACAATGGCCAGACCCTGTTTCTGAAGGATGAAAGTTATAAAGATGCTTACCGTATCGCGCTCGGAACATCCTATTTTTATGATGACAACTGGACCTTCCGCGCCGGTATTGCCTTTGATGACAGCCCGGTTCCGGCAGATAACCGCACCATTTCTATTCCCGATCAGGACCGTCTGTGGCTGAGTACCGGGGCATCTTATGCCTTCAATCAGGATGCGTCGGTTGATCTCGGTATCTCTTACATGCACGGACAGGATGTGACGGTAAAAGAAGGACCTTACACCTTCCATTCCACCGGAAAAGCCTGGTTGTATGGCGCAAACTTCAACTATAAATTCTGACAGCAATGCTTAAACAACGAAGGCCTGTCAAATGACAGGCCTTTTTATCTTTAATTGGCATCAATATCGTTGATATCGCCCTGAATAGCCGCCGCATTGGGGTTCTCCTGCGGAACCAGTCTGCCTCCGCTGGCGAGGAAATCGTGACGCTGGAAGTAGGCTGCACGCATAAAGGCATAAGGGTCGCCGGTATTACGTAGCATTGCATCGCTGTCCAGCAGCTGCGCCCGCGTTTCCACGCCTTCCAGGGTCCATTTCCCCAGTGACATCCACCATGTCAGCCAGCCAAGCGGCGCATACAGGTCATCCACCATGCCACCGATATCTTCACGTGGCGTGAAATTGCCGTAGCCCGGCAGCACCACATAAGGTCCGTAGCCGACACCGTAGTTGCCCAGCGTACTGCCGAAGCGGCGCGGCTCTTCCTTTGCCAGTTTCGGGTTGGCCATGCCTGCCACATCAATAAAACCGCCAAGCCCCAGAATGGTATTAAGAAAGAAGCGATTGAAATGGATCATCGCCTTGTAGGGCTTTCCTTCGACAAAATAGTTCACCATCGTTGACGGTTCACTGAGGTTGCCGAGGAAATTACTCAAGCCGGTGCGCGCCGGGACAGGGACATAGTCACGCCAGGCTACCGCCACAGGGCGAACGACATACGGGTCCAGCACGTTGTAATTGAAGTTGAACATGGAACGGTTGAAGCCTTCCAGCGGATCGGATCTGCCCTGCGGTTGATCCTTTGTTTGCAAACTGGCACAGCCGATCAGCAATACGCTGGCCAGCGCAACGCCCATCACGCGGTAGCTCATATCATTCTCCCTGTAGTGAAATAGTAATCGCTCACGCCTGCCGTTGATTAATCTTTACGCTCCACGGCTGATGACCTGCAAACGCATCACAGTCTGGATGCCCTGCCGGGTGTCCGGCAAGGTATGGGCGCTAACCTCAGGCACCTCTCAGCCCACATCTCGGTACTGCTCATAGCGCAACCAACAACCGGTGCAACATCATGACCCTGCTGTAATCAGGCGTCAGCAATAAATGGCTTCACGGCAGTTTTTTTAACCGTGCCTGGCATTGGTGAGCTGCCATCTGTGACGGAAATATACATCACTCCGTCAGCTGGTAACATTTTTTCTACCTGCGTTGCCAGGGTTGACGTCTTGTCAGGGTGGCTGACTGACCTGAGAAAGGCGCTCTTCAGCGGCGCAACAGCAGAATACAACCCGGCGTCAGCGAGTAATAACTGTCAGATTCTTTGCCGGGAAGTTGTTATCAGGTCAGATCCGTCAGCCTGAATTCACCTGTTAATGCTTGCGGCGTGAGCCTGGCTGGCGGTCTGGCTGCATCTGTTGAGCGACGCCCGGCCCTGAACAGGTGTACCGCCGGGCTCGGCTACGCAGAATAATAATCAACATCCCGATAAACACAAATAACGTCGGCCCAGCCCAAAGAAGGACAACTGAAGATGTCGTCATCGGCTGAGAGGTCAGAAAATGGCCCTGAGTTGCTGTCATCAGCGCTTTTGTCTGTTCCGTTGTTCCGGCATTTTGTCGCAGTTGGTAATCTGTCAGTCGTGGATCCGCCGCGTCGGTTGTCCGGTAATCGGCAACGCTGTCGTTCCGACATTCAGCGCAACGCAGAAAGTGGAGCAGTAAATGATTCTGCTGCCGCTCGACGACAAAAAATGATCGGGTATTGAAATCATCAGCCAGCGCACTGAATGCCAGCAGCACCGCCACCAGCATGATCATGCCATATTTCATATTCCTGCCTCCTTGCTGTTATTAATTCACTATCGCCTGTTTTCGCTGTTAACCTGGCCATTCAGGTCCGCAGGCTGGCGATAGCAAACATTCCCTTTGCCATCAACACCGTGCTATAAGCAAGCGTCTCAGCATACCGTTGTCGCCCTACAGACTCAACGCCTGCGGGTTGGCTGAATAAATCAGCCTGCTCATGGCCTTATGAGAATTCGCATTATCATTCAATACTTCCATGCCTGAAATCAGCAAACCCCGGCAAAAGACGCTGAGTATCCCCCCTGCCAGAGCACCGTCCCCCCCCTTCAGCACCGTAAAAGTTCAGCAAAACCAGCCCTGAATGCAGATAAAACCTGAAAGCACACTTCAGTCAGATAGCTGAGCAGACGAAACCCGCTACGCTTAAGATAAAAAATAAACGCTTTAAGGAAGTTACAGATGAACGGCAGTAAAGAAGAAGTGGAAATTGATAGCGAAGAAAGTGAACAGGGCAAAGAAATTGATGTAAATGAGGAGTCCCTGCCCTCACGCGCAGCAGCGGTGCATGAGTTGATTCGTCAGGAAGGAGAGAAAGAGCTGGAAAGGGACGGTCTGGCGCTGCTGTTTTCTGCCGTTGCCGCAGGCCTGTCGATGGGGGCTTCACTGATGGCAAAAGGCATCTTTCAGGTGAATCTTGATGGCGTTCCCGGCGCTTTTCTGCTGGAGAATCTGGGTTATACCTTCGGCTTCATCATTGTCATTATGGCCCGCCAGCAACTGTTTACTGAAAATACCGTCACCGCAGTATTACCAATCATGCACAAGCCAACCGGCAGCAACATATTGTTATTGCTTCGTCTGTGGGGAATTGTGCTGGGTGGAAATCTGGTCGGTACTGCGCTGGCCTCTCTGGCCTTTAGTCATATGCCCATTTTTGATGACGCCACACGTCAGGCTTTCATCCATATCAGCGAGAAGGTGATGGCCCACACGCCGGGAGAGATGTTTGCTAATGCAGTGGTGTCAGGCTGGATTATTGCCACAATGGTCTGGATGTTCCCATCTGCTGGTGCGGCAAAAATCTGGATTATCATTTTGATGACCTGGCTGGTTGCGCTGGGCGACCTGGCGCATATTGTGGTGGGATCGGTTGAAATCCTCTATCTGGTTTTCAACGGCGTGATTAGCTGGCATCAGTTCATCTGGCCTTTTGCCCTGCCCACTCTCGCAGGCAACATCATCGGTGGCACCTTTATTTTTGCCCTGATAAGCCATGCACAAATACGTAATGATATGAGTAATAAAGCAAAAACAGAGGGGAAAAAGAAAAAGCAGAATACCGGCTCAAAAGGATAAATCATCGCTACCGCAGTCTGGGTCCAGCCGGGTGGGCAATAACAGAGTCTGGTGGTAAGACGGGTACTTTGCTCTCCGGCAATGCTATGACGGAACGATTGCCGGAGGAAATGAATTATCCGTTAAACAGGGCAAAAGTATTGGCGTAATATCCGGCTGCAAAGACGACGTAACTCAGCCAAATTGCAGTAATGACAACCAGTGACAGTTTACCAGGCATAGTGTATTCCTTCAGAAATGCTCCAGAACGGATAGTTCGAATTACACTATTCCTGCGCCAGGACACCGATATTGATCTACCTCAATTTTGATCAAAATTGCCCCGCACCGGCTTCAAATTGTCCGCAGCCATATTGCCCGTCTGATGGAAGAGAATCGGAATCTGACAGACGATTGATGACAAAACCAGCAGTCAGAAAGGTAAGTGCTTAATCTGCTGCCATAAACGCGCTATACTGCCGCCGCTGTCTCCTTAGTTAAATGGATATAACGAGCCCCTCCTAAGGGCTAGTTGCAGGTTCGATTCCTGCAGGGGACACCATTTCATCGTTCGCCACCCTCCGTAATCGTTCGCAAAACCCCAGTAAATCCAGCGCCCGGGCACAACACCCGATGGTGATGGCTCATTGACAGACGCTCTCAACTAACAGGTGGAAGCCCCATCAAATGGATTTCATCCATATGCCGCTTATTGAGGTTTATCTCGCACTGATCACGCCAGGACTGATAATCATAGGCATCTTCATCAATCTCAGTGGCAACCGCAAGGCACAGCGCCTGTCGGTACTGTTTCCATTTCTCCTGCGCTGCCAGAAATCTATTGCTGTACACATCGCCTGAGGTTTCTTTAGCATCCTCTTTGCCATTAAATGGGCCAATATTGTTCGCCTTAATCCGTTTATCCGTTTCCGAAATTAAAACGTCGAGCTTCCTGTTGCTCTCATCCTTTTTTTTCGCAAGGCAGTCATAGGCCAACGGAATCGTTTTCTCTTGCTTAAAACAGTTATCACGCTCAGTTCCCCATGACAATTCAGCACTGGAGGTAAGAGGAAGGGCTGAAAAAACCACCAGCATTGTGATCACCTGTTTTTTCATCGTAAATATCCCAATCTTTTCTGTGACCTTTATAGCTCATATATAGAGAATCTTTTTTAATGTGTTCTGCAAGAGCGCTTTTGCCAGCAATCGCCGCCCGCATCAGTGCAGGCGCGTTATGACCCCCCTGATAAAAAAATATCGACCACCACGTCTCTGATTTTTATGTCGAGTGTATTCCAGGCGGGGGCATTGGGTATGGATTTAGCCACCCGAATATAAAAACTGCGAGCCTCACTCAGTCTTTTTCTGTAAGCGATGTTAAAAAGCTGGACTTGTTGCTGATGGATGCGACCAGAACTGAAGGCGACATATTCAGCAGGCGCTGATACCGGCGGATAGCATCAATCGTGCCCTGTCCGCATACACCATCAACTTTCAACGCTCGTCCGGTGGACTGTCGGTAGCCTGCATTTGAAACCATCTGCTGGCGCTTTTTTACTTCAGCAGGTGCATTGGTGCCTCATGTGCCGACCGGGGAAAAAAGACGGTCAGGATGCAACGTCATGCGGGTCATGCTGGTTTTCAACCCCCGTTTCCCGATTGGGAAACGGGGTGTGGGTCAGATGCGGAAGGCATTGACCACTTCGCTTAAAGAGTGCGCCTGCCCGGAAAGAGACTGAGAGGCCGACGAGGACTCCTCAACCAGGGCGGCATTGTTCTGCGTCACACCATCCATCTGGTTTACTGCAATGCTGACCTGTGAAATTCCCTGCATCTGTTCAGACGAAGCAAGCGAGATATTATCCATCGCCTCTGCCAGTTTGCCGACCATCCCCACGATATTGAGAATGCTCTGGCCAGTGCCAGTGGCAACAGCCACCCCGCTTTCAACCTGTTTCACCGCCTCTTCAATCAGATGCTTAATATCTCTGGCCGCTGTGGCACTACGCTGAGCCAGCGTTCTGACTTCACCGGCAACCACAGCGAATCCGCGGCCCTGCTCGCCAGCTCTGGCGGCTTCAACTGCCGCGTTGAGCGCCAGAATATTGGTCTGGAATGAGATGCCTTCAATCACTGAAGTGATGTCGCGTACCTTGGTGGCGCTAAGTGAAATATCGTTCATGGTTTCAGACATACGCTGCATCTCCCGTTCACCCACGCGGGCAAGTGTTGCAGCTTCACGTGCTGACTCCGCAGTTTGCTGCGCGCTGGCGGTATTGCTTTTTACCGTAGCGGTAAGCTGTTCCATACTGGCGGCGGTTTCCTGAAGCGCTGCTGCCTGCTGCTCGGTGCGGGAAGAGAGCTCCGAGTTCCCCTGAGAAATCTCATCGGCGGCCTGCGCGACTGAGGTAGAAGACTCTTTAATCTGCGACACCAGTCTGCGCAGATTAGTCTGCATGCTGTCCAGGGAGGCGAGCAGACTGGTGGTATCACTCGGACGCAGATTTACTGGCGTGGTCAGATCCCCGGCGGCAATCGTTGCGGCTAGTTGCTGTGCCTCTGACGGCTCGCCACCCAGCTGACGTTTGATGCGGCGAGTAATCAGCCCACTCATAACGAAGCCAAGAATAACAAACACAACCGTCAGACCAACCAGCGTCATATAAACGCCAGACAGAGCCTGAGTCGATGTCTGCGCCGTTTTCAGCGTCACCCGCGCCTGATATGAAACCATGCCATTTACGGCAGCACGATATTGCGAAAATGCCGGAATCAGGTCACTGACAAGCTTTGCGTCTAATGAGGCCTCATTTTGCTGAAAGACATTCCGGGCAGTCTGGTTAACCGGTCCAGAGGTCATTTCAATTTTTTTCAACAGGTCGGAGGCCTCTTCAACTTCAGCAAGATTAATCCCTGGGATACTTTTGGCGCCGTTAATTAACGTCCGAAAATGCGCCGTAATAGCGTCACTGTTTTGCAGCAGTGAGAAAAACTCCGTTTGCAGGTTAGCCACCGTCTGTTGCTGATCGTGTGCGGCAACAGCCAGTAACAGGCTGGTTTGCTGAGTGAGGTTATCTTTCAGCGACTGAAGGGCCTGTAAGTCTGACAGTCGCGCGCTGGTCAAATCCTGTTGCTCGCTTGCCGTATTGAGTTTAAATCCGGCAAAGCCCGTGGTAAATACGCCCATGAGGATGACAATAAGAAACGCCAGTGTGAGCATGGCATTTAATTTTATTTTTCTGTTTCTGAACATATTAACCCAGCCTTTAATTCAGTGTTTTACTCCGGACGTTTACACATTATTGCCCGTCCCCATCAATCCGTTTATCGGCAGGCGCAGGAAAATTTCCAGCGAAAAATCACCCTTATTTTCTTTTTATTCTTCTTGCTCACACTAAGAAAATCTTGCGCGGTGGCTGCTGAGGTGGCATTTCAGAAAGCTGCCGGGGGCAACAGATTGAATTTACGAGAATGAAACCGCATCGGGTGACTGGCAGGATAATTAGTTGCGGATATAAATTAATTCCGGTTTATTTTTAAAATCATCAATAACGACAAGTTAATCAGAATCATCGCCCGTTGCAGGGGATAATATTCAGCCAGGTGCTCAACGTCTCCCCTTTTTCACTGAAATTTCAGCCCGATAAAAGCCTTAAAAATAATATCGTCAGGGCATTGCGATGACGGCTTACAGCATCTGTTGAATCTGATTTTCCAGTCTGACCTGATCGACGGCAAACAACCTGATCCCTTCAGCCAGTTTTTCTACCGCCATTGCATCCTGATTGTGCTGCCAGAGGAACTCCGCCTCGGTCAGCGGACTGGGGCGGTTTTCTGTTACATTACCGGGTTCCAGCTGACGGGATAACGCACCTTCGCTGGCAGCCAGCTCATCAAGCAGTAGCGGGGAGAGAGTCAGACGGTCGCATCCGGCCAGCCCCTGTACCTGCTCAATGCGGCGGAAACTGGCTCCCATCACCACAGTCTCGTAGCCATGCGACTTGTAATACTGATAGATCTGCCGGACAGAAACCACCCCCGGATCGCTGTCCACCCGATACGCCGTCTGGGGCTGATTTTTCTGATACCAGTCGTAAATGCGACCTACGAACGGCGAGACTAAAAAAACGCCTGCTTCGGCGCAGGCCCGTGCCTGAGCGAAGGAGAACAGTAGAGTCAGGTTACAGTGAATGCCGTTTTGCTCCAGCTCTTCTGCTGCGCGAATCCCCTGCCAGGTGGCAGCGAGTTTGATCAGGATACGTTCTGGTCCGACGCCGTTCTTTTCGTACATCTGAATAAGCTTGCGCGCTTTCGATACGCACATCCCACGATCCCAGGCAAAGCGGGCATCAACTTCGGTGGAAATACGCCCCGGTATGTGACGCAACACTTCACAGCCGATATCCACCGCCACCTGATCGCAGGCGTTAATCAGTTGCGTTTCTGCGCTGCCGCCCTGCTGACGAGCTTTGCCGATAGCCTCAGCAATCAGCGACTGATACTGCGGCAGCTGCGCGGCCTTCAGCACCAGCGAAGGATTGGTGGTCGCATCCTGAGGGGCAAACTTTTTGATCGATGCAACATCGCCGGTATCAGCAACCATCGTGGTGTATTTTTTCAGTTGGTCTGAATAGCTGCGCTGAGTGGGGGCACAGGGTGACTCGACGTGACAATACGGCCCTCTAAGGGCGTTCCAGGGCATTTGGAGCTGTAAGTCAGAAATCGACAAATTAAATAATCCTTTATTTTGTTAATTTTTATTCAATGAATTGCTACTATTTCGAAGTTGCAAACGGACAGCAATTAAATGGAGTTAGTCAAATGGATATGAAAGATTTTGCGCAATGCAAAGTAATGACAAAATCCCCTTCCTGGACTTTTTTAGATGTATTTCGCTGGAAAGCCCTCCCTGAACAGTTCGGTGGTGGCAGGCGTCACGCCAGGGGATTTAAAGACGCGTGGGTGAAAAAACACCGTACACTCATCAGATCGGCCGCTCTTCGTTACAATATTCCAGCTGAGTTACTTGCAGGAGTCTGCTGGATTGAAGTCGGCGGAGATCCAAATATTATTGACAGGATTGCTTTTGAGATACGTTCTATTGACTGGAGCGGCCCTGCTTATGTTGACCGTAATTTTACTATAACGTCGCCACCGGCTAAGACCTCGTTCGGTTTTATCAGTATGCAGCTTCGCACCGCCGCCAGGACTATGGGACTTGATACGGATCAGATGAGCACGTCAGAACTTCGGGCGCTATCACTATGTCTCGAAAAAGACACCTGTAATATTAACCTCGCGGCTAAGCACTTACGCCAGCTATCGGACTATGACAAGTTACCAACGCGTCTAAGTATGGATGATGTCAGGATAGTCGGTGCCAGATATAACCGGGGCACCAAACCAGGTCTGGCAAGCATTAAAAAAGATATGCGGTACGGTGATTTCATTGTCAGAAATTGGCAGCATTTCAACAAACTAATTTGGTGATAGCTGAGTGAAAAAGTTCATCAGGTTTATTTTCATCCTGTTTTACCTGCTTTTTATGCTGGTGATTTACCTGTCCACGGTAGATAATTATAGCGTTATATATGATATGGATTCGGCCATACCTCAAGGCTCACTAAGTAATAACGGCAGTGATAGTGGGAAAGTTTTTGCTGGATTAATCCTGTTTATTATCGTTCTTATTCAGGGTATTTTTGTTTACTTTGATAAGTCAAAAAAGTGGAAATGGATAGCGGGGATCATGGCAGCATTTGCGTTAATTTTTTTCCTTCTTCGGTAAGCTTATCGCGGTTCCCATCTTAGAACTCCCGTTTACGATGAGTACAAAACCCTACAGTAAGCGCTGGGGAATCCCCAGTAATGGGCGGGTAAATCAGATCGGGCATAGAAAGTATGATCTACTGATTGTGCAACCAATTCAGGGAGATCGCCATTATACCTGTTCGCTCATTATGTCAGAAGTTTTTCCGCCACGCTTTAGCTCCGTTTAACCAGTATCGTCAGGACGCACTGCTCGATGCCACCGCTGCCTTGACGCGGGGGTGATTGACGTGCTGGCCACCAGCGCGTCAAATGCCAGGGCAGTGATTAACATGCAGAAGGCTCTGTGAGGAAAGCGTGCAGAGCCGGAATAACAGTGGTATCACCTTTGCCTGCTGAGCGGCTGTTTCAGGCTTAGCAGGCCGGCGTTAATCATCCGTGCTGCCGAAACAATAAATCCCTGTGATATTGATTAACCCTGACAGGGGTGACAGAAAAATCCGCCCTTGCGAGCGGATCTAAAACGAAATGCCTGAACGGTTATCTTCACCAGTAAAGGTCAGAAGTGTTCCCAGTTTTCCTGAAGATTTGTTTCGGTTTTCGCCGTCGGCAATGCCGGAAGCGATTTTATCGCCGGGCTGTTTGTCGGTCTCAACGTCGTCGGTGTTGTGGACGGCGCATTAATGATAAAGGCGGAAACCAACTGATTAAGGGTGCCTGCCTGCTCCATCAACGAGCGGGATGCCGCTGACGCTTCTTCCACCAACGCGGCATTCTGCTGTGTCACATCATCCATCTGATTAACAGCCTGATGGACCTGACCAATACCCAGCATCTGCTCCTGAGCAGCGGCAGAAATTTCATTTATCAGGTCAGAAACCTGACGAACAGCATCCTTCATGCGGTCCATGTTCTGCCCGACGTCCTCCGCCTGTTCTGAGCCGGTTTCCACATAACGCATGGATGACTCGATCAACTCTTTTATCTCACGGGCTGATGCGGAAGAACGCTGAGCCAGATTACGCACCTCACCCGCCACCACCGCAAATCCACGGCCCTGTTCACCGGCACGCGCCGCTTCCACCGCAGCGTTAAGCGCCAGAATATTGGTTTGAAAGGCAATGCCTTCGATAAGGGATATGATGTCGGTAATTTTCGTTGAGCTGTTGCGGATATCAGACATCGTCGCCAACATCGCCTGCACGCGGGTAACACTGTTATCTGAAATTTCACGCGCATTTTGCGAAAGTTCAGTAGCCAGGCGGGTGTTCTCAGCGGTCTGCCTGACGGTTTCAGTCAGTTGAGACATGCTCGCTGCCGTTTGCTCCAGCGACGCAGCCTGCTCTTCAGTACGGGATGACAGGTCTTCATTGCCGGCGGAGATTTGTGCTGATGCGGTGCTGACAGAGTCTGAAGATGCGCTAACCGAAGAGAGTGAACTGGCGACATTTTTCACCAGGTGGTTGTAGGCCTGGGCTGTCAGGCCAATTTCGTCCCTGCGCGAGTCGTCAGCACGCAGCGTAAGATCAAGAGAGGCGCTGGCATTTTCCATGGTGGTGCGCATGGCGTTAAGGCTTCTGCGGATACTGAGGATAATTTTTATCACCAGCGTACCCAGAATAAGGATTACTGCGGAGGAGCCTGCAATCATGCTCCAGAAGGTGGTGTTATAAATACGATCGTTGTCTTTTCTGAGCTGGTTACTGATATCGACATTCAGCTTCAGCTGTTTCTGATAGCCAGCGATAAGATCCCTGGCTGACTGGCCGATACCGGCATTTCCCTGGAGTTCGCGCAACGATACTTTATCGTCCTGCGCCAGCGATCCCTGGATGAACACCGGTAACCTGTCTCTGATATCTTTGATCGTGGCAAAGGCCGCCTGGGTCATCTGACGATCTTCATCGCTGGATATATCGTGGTCCAGATAGTACTGATTGAGGGTTTGCAGTTTGTCGATCACCTCGTCAATCTGCTTTCCTACCTGCGCCTGTTTATTCAGGTCGGTGGCACTCTGATGCCGATACAGCCAGATAATCAGTTCATTGCTGCTATCAACCTGCTTCCCGAGGTCGATGATTGAAGGAATAGCATTTTCCTGGACATACTGAAATCGCGACTGAAATCCGGTGACGACAAACATGGCAACAATGACCACCGTAATCAAAGAGGCTGCAAGCAAGGAAAAACTCAGAAAAAGTCGCTGTGTAATTGTCATGAACATATCCACCTGAAGAGATGCGAGAAAAACCATACCAAAAACGGATTAACCGTAGCGGAACAAAGTACTATCGGCAGCGCAGGCTTAATTATTAGTAATTTTATAATTAATCCACTGACAAATATTGTTTAGTGACCTGAACAGATTGATGCAAACTGAAAAAACGCCAGCCCGTCAGCAGCGATAAGGCACATATCTCTGAGGAAAAGTGATATGCGGACAATTTCTGCCGGAGATAAGAATACAAATAACCAACTGATCAACATACGGCATTATGACATGACGTTACTACTTGTCGCAGAATAATGTCGTTAATAATTCAGGTGCAGATTCGATCACAAGAAACACACTCATCTGTTAAACATAAACCTGGATAATTGATTGAACAAATAAGATGATGCCGTTGCGTTTTCACGCCCTGTTTCCTGATTACATCTGCACAGTTTTAAAATAATAAAAATAGCGGAAAAATTAACTTTTACGCCCGGACAGATATTTTACCCCTTTGCTGCCAAAATATTCCTCGTGCTGCTCATCAGTAACCAGATGAAAAGTCTGGCCAGCCGAATAAGTCACTTTCTCTGCGCTATTAGTAATGGTTATATCACCGTCAAGGATCAGGGCCATCGCTTCGAAGGGATGCGAATGCCAATCCAGACAGCTGTTGGCGGCTCTCTCAACCAACACCGGCTCGCTGTAGCCTTGCTGTTTCAGTATCGCCCGGAATTCACTCTCAGTCATATCGCCACCTTTTTTTCGATTCTGCAAGTGTAGTACAGGCTGTTAAAACTGACAGCTGAGCGATCGACAGGCATAACTATCCAGCCTGAGTCACCGTATTAAGGTATGGCAATGATTCTGGCCCCAACTTATTCCAGCCCTCCAAAAAGGGAATCCCGCGCTGACTCAGATTAAGCAGGCATGAGACGTTAAGAGTGATAAGAATTTATTTTCATCCGGCCTTATCGTCTCATTTCTGTCATTTTGACGATGTAATAATATTTGACAGTAACCCATCTGAATTGTCCAGAGATGTAATCCATTCACGCCATTTCACAATATCTCTGGCGGCTGAAAACAGAGTATGGATGCCGTTCACCCTGTAATTAATATTCTGTGATATTCAGAATCAGCACTTCATTCATTTTGTCATCGCCCTCTGACCCGAACAAAGGTTGTCGGTAAAATCTCTGCGGATTTTAAAAGTCATCCCCCACAGACATCACTTTATTTCGATCAGATAACGGCAGACTTGAATTAATTTTTGCTTACTGAGATAAGAGCGGTGCTGTTCAGCATGGCAGAACGCAACGATAAAAGCGTTATCCCTGCTCACATCGCTTACAAGGGCTGTCTTTACCGGGTAGCTGGCGCATAACAAGCCTCAGGCATGCTGCGGACAGCAATCATCACTTACCGCGATCCTGATAAGGATCTTTTTTATGATCCTCACTGTCATCGCGCGTGCGAGGGATCTCACCGTGTTCAGCAGGATTATCTCTCGCCGGATGGTGCTTATCGGTTTTCTCAGGTTTTTGATGGTTAGCGCTGGACGACATCTCACCCTCCTGCTGTTTACATCACGTGAAATTGACTTTCTGTTACTATAGTCGGATTCAATCTGAGGTGGTGTGAATGAAAAAATATTTCTGCGTATTGATGCTTATTCTGGCGGTTGGCGGCTGCTCTTCTTCGTCGGGAGTAAATTTCGACGACGCGAAACTGGCTAAGATTCAGTATGGTTCCACAACCCGTCAGCAGCTGATTTCGCTGTTTGGTCAGCCGACATCTGAGACACCTTACCCGGAAAATCATACCCTGATGATGTGGTCCTACAGTAAAGCCAACGCGATGAGCACCACAGTTGGCAAGACGCTGACGGTACAGCTGGATAATGGCAAAGTAAAAAGTTACACCCTCAGCAAAACCTGACCAGCAGCGGATTAGTCAAACAGGTCCAGTTGTTGGTCGCCATGCGGTCTGCTCTTATTGCGCGTTTTCTTTTCGGGCGGCAGTGGCCGCTGCATTTCCTGCTCTAACCAGCGCATGATCACCGCCACAATATAAGCCTGTTGCGCTTGCGTCAGCGGCTGCATAGCGGGAATCGCATGCCATTTGCTCAGACAGCCACGGCAGCAGGTTGCAGTGGCGTGTTGTGCGATAAACACCGGATGTCCGCGCATGGGGGTTTGTTTACCGTCGCTGGCAGGTACAGCAGGCGCCAGCCGCATGTTGATAAAGTCCTGCGCGTGACGCCTGACTTCCGCTTCCCCCCGCTTACGGCAGTAGTGATATTCCGTCTGCCCCAGGTGGAAACGCTGACGAAAAGCGGAAGCGGCCAGCCGCTGAAAAACATCATCGATGATCACGGCGATACAGCGTCCATTCTTCGACCCGTTCCCCGCCGGGTAAAGTGCAATAGCCGGTCTGTCCCTGTCCGGTGTTGACAATATCGAGGTTTCCACCCTGTTTTACACACCATGCAGAAGCCGGATTTGGCATCCCCAGTTTGGCTGGAGTGGCAGGTTTTTCTGGCTGCGCGGCACAACCCAACAGCGATGTTGCCCATATCAGTAAAAGGATATTTTTCATCTGTTTTCCCGGTTTAACAGCATCAACATGATGCTTTGTTCAGGGTGAGTTACCCAGTTTAACGCGTTGAACTTAAACCCTGATTCATTAAGATAGGTTTTTGCCCATCTCAACAGGAAGTTGCCCGCATGCTGAACACCTTTACCCTCCGGCTTACCCGCCATGTCAGCCAGTATCTGCTGCCCGACATGCGTGCACTGCTGCCCTCTGAATCCGTGCAGTTCTTTTGTAACGAACTGGATGAGGAGTGGCACTATACGTTGCTCTGTCGGCAAAACGAACACATCTGTTCGTTGACGGTATCGGCGATACTGGTGTGGCATCAACTCAGACACATACAGTCAATGGTCTGGAGTACAACGCAGGAACAGCAGGATGCCACGCATTACAGTGCCGCCAGGCTGTATGAACGCCTCATCACGCCAGGGGCAATACTTTATCTCTCCTGAAGGTTCTGTGACGATTTAGCAGCAGTTTTTTGCTGTATTCATCTGATTGAAATCTGCACTTTCCCGCTAATCTGGCAAATATTCATCAAAGTGGTAGTGGAGTAACCTATGCCGGATAAAGACGCTGTCGTTGAAGGACTGACTGTGGAAGTTCTCGCACTGAGACATATCGTGCAGATGCTTATCGCCTATGGCAATGTGCCAACCGGCGGCAAACTGAATAAGTATCTGCAAAAAGTGGCCGATGACGCCGAACATCGTGATGAGCGTGCGGCTAACAAAGCCATTGCCGACGCGATTCGCAGCTATATTCAGTAAAGAAAACGCGGAACAAAAATAATAAAACCGACACTGTTTGTTCACGGTTGAAAGGTTCAGGCTGTCTGTATTTCATAAGGAGACAGCCATGAAAAAACGTCCTGCTATGCTCACCGCGCTTTATCTTCTGTTCCGCCAGGAACGCCAGCCTCACAAATTGTTCGGTATGATTTATCTCTCACCGGAACAGCGCGCTGCTATCCTGCGCGAGCTTCTTTACCCCTGCGACCAGCCTGGTGGTTAGCCAGCTGGCAGTTTGATTTTACGCTTCCAGCCACGTTATTCTCCCCACCCCCGGCTTTGCAAAGTGGTCGGTTAATCACTGGAACAGTCTCAACACAGGGAACAGAAACAGATGTATCAGTATATTCTTGGCTGGCTTACAACTTTCGAACTACCTTATGCACCGCTGATTGCCCTGCTGGCAATGCTTGGCATAATTTTAATTATTTCCTTAATTGTCCACGGCTTGCTCCACCGTGCCATGCTGCCGTTTCTGCGCCGGCTTGCCACAAAATCATCACGCCAGTGGCCTCACGTTATTTTCGACAGTAAATTGTTCAGCCGCTTCGCCCTGTTAATGCAGGGTGTGTTGTTACAGATTCAGTCGGAGATGTTTCTTCAGGGGCATGAACCCGTTTTCAGTATCGTTATGGTGGCAAGCCAGGTATGGATGATGATCTTCAGCCTGCTGATGTTTTTCTCACTGCTGGATCTTGTCCTTGGGCTGTCGGAAAACAGCATGTTCGCCACACAATTACCACTGCGTGGCATCTTTCAGAGTCTGAAACTGATTGCTGCCCTGCTGATCGCGCTGATGATTATTTCGGTGCTGATTGGCAAATCCCCGCTGGTGTTACTGACCGGACTGGGCGCAATGACCGCCGTGCTGATGCTGGTGTTCAAAGATCCCATCCTTGGTCTGGTGGCCGGGATTCAGCTCTCAGCAAACAGTATGCTCAAGCTGGGGGACTGGCTGGAGATGCCGAAATATGGCGCAGACGGCTCGGTGGTGGATATCGGCCTGACCACGGTAAAAGTGCGTAACTGGGACAATACCATTACCACCATCCCGACCTGGGCGCTGATTTCTGATTCGTTCAAAAACTGGCAGGCAATGTCTGAATCAGGTGGGCGTCGTATCAAGCGCAGTATCAACATTGATACCACCAGCATTCGCTTCCTCAATGAAGAAGACATCCTTGCTATGCAACGGGCGCAGCTGCTTACACCTTACCTGGATGGCAAAAAAGAGGAAGTCTCGGCGTGGAATGCAGGTCTGAACTGCGATCTCAGCACCCCTCTCAACGGTCGCAGAATGACCAATATCGGGACTTTCCGCGCCTGGCTGGAAGCCTGGCTGAAGGCGCATCCCCGGACCCATAAGGGAATGACGCTGATGGTGCGTCAGCTGGCTCCCGGCTCCGAGGGACTGCCAATTGAAATTTATGTTTTTACCAATACGACGGTGTGGCTGGAGTATGAAAGGATTCAGTCAGATATTTTTGACCATATCTTCGCGGTGTTGCCTGAATTTGATCTGAGAGTTCATCAGACACCTACCGGTAACGATATGCGCAATATGCGGCTGACTACCGGCTGATAGTCAGGCTGACAGCGGGCTGTCTGTCACCCGCTGTCAGGCCAACGAAACTTAGCGGCGATAAAACGGCTCGGCTATGCCGGCGACGCCGACCCGCACCGCGAAGAGATCGCCGGACTGGGGATACTCCGCCAGCTCCTGTGGCGAACGTTCCTCGCGCGAACTGGTAATAAATAACGTCTTCAGGTCAGGGCCTCCAAAAGCAACCATCGTTGGCCAGCGTACCGGGAGAGGGATTTCATCGACAATGTCTCCATTGGCCGGATTGAGACGAATAACTCTGGCACCATCAAACATGGCCGACCAGTAAAATCCTTCGCTGTCCACCGCCGCGCCGTCTGGTAAGCCTCCCTGTTGCTCTACAAAGCGCTGTACGACCTGTCGTGGCCCGATTTCACCCTGCTCATCCATCGGATAGCGATAGAGCACACCATTTGGCGTATCAGAATGATACATCCAGCGGCTGTCGGGTGAAAAAGCCACGCCGTTGGAAATCATAATATCTTCTGCCTGAACGGTCAGGGTGAGATTCTCATCGAGTCGACACAGCTTGCCGCCATTACGATCCTGCGGCTCCCACAGGCTGCCACACCAGAAACGACCAAAACGGTCAACTCGTCCGTCGTTAAAGCGGCTACGAGACGCTTCTCCGGGATTCGGTGCAATTCGTGCGGCAATTTTTCCGTGGTGATCAAGCATACAGACGCCGCTGCGTAATGCCGCCACAAAACCGCCCTGCTCTCTCAGACCGAAACAACCAATATGTTCTGCCACCGGCATAACGCGATGTTCACCGCTACCAGGATCGAAACGGTGGATCGCCGGAGCGAGAATATCGACAAAGTAAAGGGCCTGCTCGCTCACCGACCAGACAGGACACTCTCCGAGTTCTGCCTGCACCGCCAGTACATTATCAACCTGATAGCGCATAAATTTCTCCTGAACACCAATGACAGCACTGAGTGTAATGCAAAAATGATTTTCTGCCGTGGTGAAATAAAGGGAGATAATAAACTCTGGTTGAGCATCTCTTAAATATAATTAAGAGCATTCCTTCTGCTGGGGCTTTTTTTTCGTCTTTTTCTTATTTATAATCCTCGCCGTTGGCAACGAATTACATATTAAGAATTATTTTGAAATATTTAATTAAATAACTCTACAAAGTCGGCATTATTCCTTCACTTTTCAATTGTAAGCTTGTAGTCATTGAAAAAGCGCAGGAGCATTACCAATGAGAACATTAATTAAAGCCGTCTCTGTTCTGGGTGTGATAATGATGCTGAGTGGTTGTATTATTGATGATGGTTATCGTGGTGGGCCCGGCTGGCACCATGGCGGCGGTTATCATGGCGGCCCGCACTACGGCTACCGCTATGGGCCTGGCCCGAATCGCTGTTGAAATGCAGCCGTCTGAGTAGCAGGCATTGAAGAAGAGTAAGATGTGATATAGTGACAGGCAAAGCCTGCACACAGCAATAAAAAAGAAAGGCAACAACATTGGGTGGGAATTTTCCCGCCCTTTTTATTATTTAACTTTTAATACTGTAGTTACACTGATACCAGGCTTTCATTAATCCGGGAATGCGACTTTCCTGCGGTTTAATCGGTTCGACTTTATCAAAACCTCGCTCTGCACAATAACGTTGTACATCTTCCAGCATGGCTGTTTTATTTACCAGCGACGGATTAAAACGATATTGCACCGTATTTACTGCACGATCCTCATCGACTTTTTCAAACGCGCCGGGTTTGCTGGATGTACATCCCGTTAATAAAAATGCACCGATCAGCAGTGTGTAAGTTAAAGATTTATTTTTATTCATTTTTGCTCCTTTTCCGCAGCAGTATCATAACAACGCAATTTCATTTCACTATCGGAAAAAACCGTATTTGCACATTTTTTACAGTGTGGATGCAAAATTTTGCCGATTGAATCAATCAAGAAAAACACCTGGTGCCTTTTTCTTATCGATGACATGATGACTTCACAAAACGACATACCTGTACCACACCAGGATATTACTGTTATAACAATATGTTATGCCCGCGGCGAGCGGGCTTTTTTTTGCTACCAGTTGGCATTGCCGTCAAGAATGATACGCAGTACTTCAGCCGAATGATTAACCGGAAGTGCCAGCACAGATTGATAAAGATCGATGGTCATTTCACAAAGTTTCGTCTTATCAGCCCCTGTTTCAGCCGGTGCATTAATTAATTGCAGATCACTCCCCCAGCGGCCGTACAGGCTGCGAACAATATTTCCCAGATCTTCACGTCCCTGCAATGCATTACCGGTGTGTTCTGCCCCAAAGCTTTGTTGCAGAAAATAGTCCAGGGCTTCGCCCTCCTTTTTACGCAACTCAACAGGCAGACTTTCTGTGGTGTTAATTCCTCCACTGACCTGCGGGAACAAAAATTTAAAACAGAGTTCGCTATTTTGCTGACGCAGCGCTTTCATCTGCTCCAGCGAAACCTGCATATAGCGGTACAATGCTTCATTACTGGCATAGCTGATACGCTGACTGAGCAGGTCTGCCAGCATTGGCCGAAGATGTTCCAGCGCCTGCGCTTCGCTTTCGCCCGTTGCCACTGCCGACAGATATTGCTGATGCAGCTTTTGGTATAGCGAAGGTTGCTGCACCTTCAACGTACGGTAAAGTGGCAGGTTGATAAAATAGTGTTCTGCTGCGTTCAGGCGGGCCTCGTGCTGCTGATGTGGCACTCTTACAGCAACGTAATAAGTACTGCTGACAGCAATAAGAACAATCGCCAGCCATACGGCCAGCGTTGTGCTGATTTTTTTGCGCTTGTGCAGCAGAATTAAAATCAAAAGCGCGGCAATGCCGCAAATAAAAACAATAAGCCCGGCGAAGAAAGTCAAAATTGCATCCTGAATAAGCGGGCCAGTCGGCGCAGCCCGGAAATATAATCAGTCGACGCGCACGTCAACCAGAACCGGGCAGCTGGCTCGTTCAATTACTGCGGCACTGACCGATCCTTTTAACAGACGATTAAAAGAAGACAGATGGCGACGCCCCATGATAATCATCGTTGCCCCCATTTCATTAGCCTGAGCAACAATGGTTTCAGCCGATTCTCCGGCAATGACTCTACCGGTTGCGTCAATCCCTGCCCCCTGAAGCTCCGCGAGTGCCTGACGGACAGCAGCCTCCGCCGTGTTCTGTTCGTCAAGTGCACTGCCAAAATCGCCGGGATCTTCCCCCGCTTCGATAATATAGTCACCCGTTGTGGCAGCGTAGCTGGCATCAACACAGCATAAAACTACCACCTGCGCAGCCAGTGCTCTGGCCTGCTGAACAGCCAGGGAGACGACTTTGCGGGCAATTGTTGAATTATCGACGGCAACCAAAAGTTTTTGCATTTCCCTCTCCTGTCAGTCACGTATTGACGCTTTGCCTATCTCATCCACCAGCGCCTCTTTGCATTTAAGGATTGCTTCACGGTAGAGCGCCTCATGCTGCTGAAAGCGGCTGGAAGGAACCAGTAAACTGATGGAATAGCGTCCAAGTATGGTATCGATAGCGACCGCCATCGTCGAAATCCCTGCCAGCGTTTCCTCGCGGTCATAAGAAACCCCCGTGCGGCGAATCTCCTTTAATCGCTCCAGCAACTCCGGAAAAGCTTTTACCGTGAGATCGGTAATGGCCTCAAATGCATCGCCAACCAGCGCCCTTGCCTGTTGATCGCTCTCCAGCGCAAGCAGGGCTTTTCCACCCGAAGTGCTGTACAACGGCAGATGCAACCCAATGCGCGGTACCACCCGCAACTCACGATCGGCAACCACTGAATGCACAATTGCCAGTTGCAGGCCACTGGCACGCGCCAGAGTTACCGTTTCGCCCGTGGCATCACTTAATGTCTGAAGCCAGGGCCGGGCGATGGCTACCACGTCGGTGTGAACAGTGGCAATCAGTCGCAGCAGGGCCGGACCAAGGCGAACACCGCCTGCGCCATGAATGCGCACCAGTTGCACCGAATCCAGCGCGGCGACGATACGCTGTACCGTGGAGCGAGGGAGATCAACGGCCTGGGCAATTTCCCCCAGGCTCATACCATCGGGACGATTACCGAGAGCATCCAGAATTTTTGCGGCCCGCGAGATCACCTGGATCCCGCCGTTACGTTCGTCTTCACGGGGAATTGAAGATTCAGACATCAGCTTTCCTTCCTTGCTTAAGGCCGATATTTTAGCACGCTATTGCGGTTACGGCTCAGTGTATCGCATTGCAATACACTCACTCACAAGGTAGTATGCACAGCAAATGTACCGTAATACGGTACAGTGAATCACATAATTTTTATCCTCATGGAGCCGTTATGTCTTCCCAGCCTGTTGCGGCCTCTCACCCTTTTACCCTGCGTCTGGCGCTTGGCCTGGTTGGCGTGATGATTGCTGCCCTGACCTCTGGCCTCAACGATCGGGTTACCGATCTGGCGCTGATCGATATTCGGGCAGCAACCGGTTTTGATTACGATCGTGCCAGCTGGATCACTTCTGCATATCAGGCTGCGGAGGTGGCGGCGATGATGATTGCGCCCTGGTTCGCCGTCACCTTTTCACTACGACGTTTTGCGTTGAGCGTGGCTACGGTTTTTGCCATCACGGGCGCAATACAGCCCTGCGTATCCACTCCCGCACTCTTTGTTGCTCTGCGTGTCATACAGGGCCTTGCAGGTGGTGCTTTACCGCCACTGCTGATGACGGTAGCACTGCGTTTTTTGCCTCCCCCGATCAAACTCTACGGGCTGGCAGCTTATGCCCTGACTGCGACTTTTGGTCCCAATATTGCCGCTTCGCTGGCCGCATTCTGGACCGATTCAGTTGGCTGGCAGTTTGTATTCTGGCAGGTTATCCCGCCGATTTTTGTCGCCTGCCTGCTAATGAGCTGGGGATTACCGCAGGATCCGCTGCGACCGGAGCGTTTCCGGCAGATTGACCTGATCGGTATGCTGACAGGTTGTAGTGGAGTGGCATTGCTTATTCTTGTGTTGAGCCAGGGAGAGAGACTTGACTGGTTCAACTCGCCGCTTATTACCAGCATGCTGCTGTTTTCTCTGGCATTGCTGACCATTTTTTTCATTAATGAGTGGTATCACCCGCTGCCGCTGTTCAGATTGCAGATGCTGTCCAGGCGCAACCTGGCTCACGGCCTGCTGGCACTGGCAATCATACTGCTGACAGCGCTCTCTGGTTCCGCCCTGCCGTCTGCATATTTTTCACAGGTGGACGGATTTCGCATTAATCAGTTTGCCCCGCTGGCGCTGGCTGTTGGTTTACCTCAGTTGCTTATCGCGCCACTGCTGGCAGCATTATTAAACCGCCGCTGGATTGACGGCCGTCTGATGCTGAGCAGTGGTGCCGCGCTGCTGTGCCTCTCCTGTCTGCTGGGTATGCAAATCACCGGTGACTGGGCGCGGCAAAACTTCTGGACAATTCAGCTGTTGCAGGCGTTCGGCCAGCCAATGATGATTCTGCCTGTGCTGATGAGCGCCACCAGTGTGGTTCATCCAACGGAAGGCCCCTGGGCCTCTGCGATGTTCAATACCGTACGTGGTTTTGCCAGCGTGGCGGCTGGCAGCCTGATTGAAAACCTGCTCACTTATCGTGAGAAATTTCATTCTCACCATCTGATTGACCAGATGGGTAATCACCTCTGGCTAAGCATGGCGGATAACGCAGCCAGCGCCGGCCCGCTGACACCTTTGTTGCCAGATGGCTCAGTCAGTTCAGCGGAAAATATTCGCCACTTAGCCACGCTGCTCAGACATCAGGCGCTGATCCTGAGCGTCAGCGATCTCTATTTACTGATAACCGGCTTTGCTCTGCTGCTGGTGCTGCTGACCGCCTTGCTGGCGACGCGCGTTTATCCACCCCAGACACTGATGCAATCAGCAACCTCCACCACGAGATAATCACCATGCGCTTCACACCTGCAAAAAGAATTCTGATGCTGGCTCTGTCGTTATTGTTGTTGCTGGCAGCCGCTCTGTTTGTCTGGTCTGCCATGAGCCGGCATCAGGCCAGCACTGAGGATGCCGTGGTGGCCGCCGATTACACCCTGGTGGCACCCAAAATTTCCGGCTACATTCGTTACGTTAATGTCGGTGATAACCAGGCGGTGAAAGCGGGTCAGTTACTGGCGACGCTTGACGATCAGGATTATCGCGTCGCACTGGAAAGCGCAGAGGCCAACCTTAAGATCTCTGAAGCAAAACTGGCAGGCGCAGAGGCCAGTCTGCAACAGCAACAGGCCGCCATCGCGCAGAGCGAAGCTGCCGTCAGCGCCAGCGAAGCCACCCTGGAATATGCCGGACAGAATGCCGATCGCTATCGTCGCCTGTTGAAAAGTGGAACGGCAACCGCCGATGAGCAGCAAAAAACCTATGCCACCCTGCGTGAAGCCACAGCAGGGCTACGGCAAAGTAAAGCCGCAGCTCTGGCGGCGCAAAATGAGGTGCCGGTGTTGCAGGCGGCGATTAAGCAGGCTCAGGCTGACATCGCCGCAGCACGCGCCAGCGTTGACCAGGCACGTCTTAACCTCTCTTACACCCGTATCACCGCGCCGGTTGACGGTTCCGTTGGTCAGCGCTCAGCTCGTCCCGGTGCCTGGGTTTCGGCTGGCACGCGCCTGATGGCGGTGGTCCCCTTACAGCAGAGCTATGTGCTGGCTAATTTTCTGGAAACGCAGCTAAAGCATGTGCAGACAGGGCAAGCCGTTTCTGTCAGGGTTGACGCGCTACCTGACGTCATACTTCATGGACATGTTGACAGCATCGCTCCGGCAACCGGATCCACATTTGCGGTGATTACCGCCGACAATGCCACCGGAAATTACACGAAAGTGGCGCAGCGCCTGCCCGTAAAGATAGTGCTGGACGCCAGTCAGCCAGACCTGGCGCGTTTGCGCGTCGGCATGTCGGTAGTGCCAGAGATTGATATTCACTGAATCCGATAATTTCAGGGATCACTTTATTTTACCGCAAAGAATCAGTAGATTAGCGCGCGGTCCTGCCATGAACTGATGATGGCAACCCTGAGCGAATGGACGAGAATCTTTTCGCTTTTATTCTGTTCACGTGAAGAAGGCCACGAGCCGCCGCAGGGAGTTGTACGGTGAAATATGCTTTGATGGGAGTGTCTTTTATTCTGCTGGTGTGGGTTGGGACATTCTGTCTGATGTTATAAACAGCAAACTGGCGGGGCAGGCAAAAAGCCTGCCCCTTGCTGTCAGACGGGTTCTTCCGGGGAAGCGCTGACACCGGGCAAAATACCATCAGCACGAAACATCGCTTTAATGCCTCTGATCGCCTGACGTATACGGTCACTGTTCTCAATCAGCGCAAAACGCACGTGGGTATCACCATAGTCGCCAAAACCGATACCCGGAGAAACGCAAACTTTCGCTTCCTGCAACAAATGTCTGGCAAAATCCAGTGATCCCATTGACGCATAATGGTCAGGAATTTTCGCCCAGATATACATTGAGGCTTTAGGGATCTCCACCATCCAGCCCGCTTCATGCAAACCTTTCACCAGCACATCGCGACGGCGTTTATATTGCTCTGCAATATCCCGCACACACTGCTGATCGCCTTCCAGCGCCGCAATAGCCGCGACCTGCAAAGGAGTAAAAGTGCCGTAATCGTGGTAGCTCTTGATGCGAGCCAGTGCCGCCACCAGCTCTTTGTTGCCGACCATAAATCCGATACGCCAGCCAGCCATATTGTAGCTTTTTGACAGGGTGAAAAATTCAACGGCAACATCGCGGGCACCGGGTATCTCCATGATCGATGGCGCCTTCCAGCCGTCATAGACAATATCGGCATAAGCCAGATCGTGGACCACCAGCACGTTGTATTGCTTCGCCAGTGCAATGACCCGTGCAAAGAAATCCAGCTCCACACATTGCGCTGTAGGATTAGAGGGGAAACCGAGGATCATCATTTTCGGTTTCGGATAACTTTCACGAATAGCTCTTTCCAGTTCGTTGAAGAAATCAATACCCGCTACCAGAGGAACCGAACGTACCTGCGCCCCGGCAATCACCGCGCCATAGATATGAATGGGGTAACTGGGGTTTGGCACCAGCACCATATCTCCGTGATCAAGAGTTGCCAGCATCAGATGCGCCAGCCCCTCTTTTGAACCGATAGTGACTATCGCTTCGGATTCCGGGTCGATCTCCACCTGATAGCGATCGGCATACCAACGGGAAATCGCCCGACGCAGGCGGGGAATGCCTCGTGAAGTGGAATAGCCGTGAGTGTCCTCACGCTGAGCCACGGAACAGAGTTTTTCCACAATGTGCGGCGGCGTTGGGCCATCCGGATTACCCATACTGAAATCGATAATATCTTCGCCACGTCGGCGGGCGGCCATCTTCAGTTCAGCAGTGATATTAAACACATAGGGTGGAAGGCGTTCAATGCGGGAAAAACGACGTGCAGAGCTGATATCAGCCATAGAAACCTCTGAGTTACGTTAGCGCCCGGACCGTCCGAGCGACGCTGACCACCAGTGGGTCAGCTATGAACATATCGCAGAGGTAAGCAGCCTGTCGAGAGGCCGGAAGAAATGTTTATCGGCAGGGCCGCCAGGTAAATGACTGTTCACCAGGTCTTACAACGTTAACAGGAAAACAATCAAAGACTGAGTTTTTAGATTTCCCCTTTTAATTAGCAGGCTGGGAGAATCTGAATCTGCTCGGCAGTCAGCCGCTGATGACTGATGTCATCTCCCTGATGGTTTACCGACGCCTCAGCGCTAACCAGCAGGAAATTGCCTGTTTTTACACAAAGAAGCCAGAAATTTGCGGGGAGTACGCGGCACCTTGAAGAAAGGTTTTCAGCGACTGAAGGCGCACTTAATACAGCAGACCATGAGGCGTTGCCTGGCAATCGCACCAGGGAAGATGACAAACGTTCACCTTAAAGTCTGTCAGAGAAAACCGTCAAACCTGAAAAAATGACATCCCCTTTTATCTACCTGGATTTCCGTAATTACGCCACTCTCCATCCCAATTAAGCTTGCTGCTGATAACGCTGAATGCTTTGCTGATCAACACGTTGACGGAGAGTTGCTGAGTTAGCGGCCGGAAGGAGATGTAAGGAAAAAAATGCGATCAGGAGCCCGAAATAACCACCGGGTAAGGGCCATAAGAAGTCTGGCCCGTGAAAAATTACAGCACACTGCCCAACGTCTGACGCAGATAGGCACCGGCGCCGAGCAGGCCTGGCTGATCGTGGGTGATCAGATATACCGGGATATCGCAGACATAGTCGCGAAAGCGACCTTTGTCTTCAAAGGCGGCGCGGAAGCCAGAGGCTTTAAAAAAGTCGAGGAAGCGTGGCACAATGCCACCCGCAATATAAACGCCGCCAAAAGTCCCCAGATTCAGCGCAAGATTACCGCCAAAACGCCCCATGATGACACAGAACAGAGAGAGCGCCCGGCGGCAATCCGTGCAGCTGTCGTCGAGTGCGCGCTGAGAAACATCTTTAGGCTTAAGGTTTTCCGGCACCCGGTCATCTGATTTGACAATTGCCCGGTACAGATTGACCAGCCCGGCTCCGGACAGAACTCGCTCCACCGAGACATGCCCCAACTCAGCACGTAACACTTCCAGAATCTGATCTTCTTCATCGCTGTTGGCGGCGAAATCGACGTGGCCTCCCTCCCCCGGCAGGCTCACCCAGCGCTTATCAACATGCACCAGATGCGCAACGCCCAGCCCGGTACCTGCACCATAGACCGCTACAGGTTTATCCTTCACCGCCTCTTTACCGCCAAACTGCAAGACATCCTCCGCAGAAAGCACAGGGATTGCCATTGAAACAGCGGTGAAGTCATTAATGATTTCGAGATGCTCAAAACCGAGATTGTCTTTCATTTTGCTGGTTGAGAAAGCCCAGTCATGATTGGTCATCTCGACCCAGTCGCCGGTGATCGGACAGGCAATGGCAATACAACCATCGGTCACATCCTGCTTTTGCTCGTCAAGATAGAAACGGATCACGGCTTCAAGATTGTCATAGTCTGCTGTGGGAAACGTTTTGGCTTGTGAGATGGCACCATTTTCAACATCACACAGTGCGAGGCGGGCATTGGTTCCGCCGACATCACCTACCAAAGCATATTTAGTCATTATTGTTTTACTCCGCTTGCGTAATCAGAACACATCATAAATTTCCCCCACTCAAACGACAACGCTCACCTTACACGGGTGAGCGGAAAGTCACGCTGTAACCATTCACCATACCTTTCACATCAACGATTGCCCACGGGCATCAATCTGAATTCTTTGCTCAGACTGGCACTATCTGTTGATATCAGGAAAAAACGATAGCCTGTTACCTGTTAATTTTACCGGCAAAATGCTGAGCAGTTGTGCTGAAGCGACCGGTTGATCAGATTGCGATCGACAGCGCGATATGCTTCGATGTAAACGTATACACTGCTGTTTTCATCACTGATACCCACGTTATCGCACAGGATCTCTTCATGGTTTATCAACCGGACAGGAAACGCTACCAGACAATGACCTACCACCGCTGTGGACAAAGCGGGCTGAAGCTTCCCGCCGTGTCGCTCGGTTTGTGGCACAATTTCGGCGACAGCACCAGAGTCGACAACAGCCGCGAGCTGCTGCGACACGCATTTGATAACGGCATCACCCATTTTGATCTGGCCAATAACTATGGCCCGCCTCCCGGATCGGCAGAAGAAAACTTTGGCCGCATTCTGCGCCAGGATTTCCACGCGCTGCGCGATGAGCTGATTATCTCCTCTAAAGCAGGTTATACCATGTGGGACGGCCCTTATGGTGACTGGGGTTCCCGTAAGTATCTGATTGCCAGTCTTAATCAAAGCCTTAAGCGCATGGGGCTGGACTATGTGGATATTTTTTACCACCATCGTCCGGACCCGGAAACGCCACTGGAAGAAACGATGACCGCGCTGGACCACATCGTGCGTCAGGGCAAGGCGCTTTATATCGCCCTGTCTAACTATCCGGCTGAGCTGGCAGATAAAGCAATCGTCATGCTGCGTGAACTGGGCACCCCGTGCCTTATTCATCAGCCCAAATATTCAATGTTTGAGCGCACGCCGGAAAATGGCCTGCTGGATGTATTGCAGAAACATGGGACAGGCTGCATTGCCTTTTCTCCGCTGGCGGGCGGCATATTAACCGATCGCTATTTACAGGGTATTCCGCAAGATTCACGCGTTGCCAGCGGCAGTCAGTTCCTCAATGACAGCCAGTTGACGCCAGAAAAGATGGATAAGGTGCGTCAGTTGAATACGCTCGCTCAGCAGCGGGGGCAGAAACTTTCACAAATGGCGCTGGCCTGGGTGCTGCGTGGCAGTCGAGTCACCTCAGTACTTATTGGCGCCAGTAAAACCGCTCAGATTGATGATGCGGTGGGTATGCTCCATCAGCGTGAGTTCAGCCAGACCGAACTGGACAGCATTGAGGCGATACTGCGTTAATCTTTGCTCCGCCGTACATCGCGGCGGAGCGTTGCGGAAAATTCCCAATTCCACTCCCCTTTCGCCTTTTAAGATTTGCCCAGGCGTAACCATCGTTATCTCTTTTATATGCTGCCAGCACGGTGGAGATGTCACGCCGCTGATAAGGAGACAACATGAAACGACTCATTCTTCTGGCCACCTTACTGGCAGGTTTATCTCCGTTAGCACTGCACACAGCACAGGCCGACAGTGCGAGAATTATGCTGGCACCTGGCGTTGAATTACATATCGGCGATCGCGATCCCTACGGTCGCTACTGGGATGGTGGAGGCTGGCGCGACCCGCGTGACTGGCATGATAATTATCGTTACGACGAGGGACGCTGGTGGCGTTATCAGGAATGGCGTCGTCGTGAGGAATGGCGTCAACAGGAAGAGTGGCGCCGCCATGAAGAGATGCGTCGTCGACACGAGTGGGAACGGGAGCACAGATGGCACGAACGTGAACGCTATTACGACGATCGCGATGAGGGTGGCTGGCGCTAATCCTTAATGATCAGAACCACATTTTGCTGAGGAAAGCCGCCTTTAACCGGCGGCTTTCACCGTTGTCATCACACCATCGACACCAGCAGATAGAGATTAAGCGCCACCACCACGACCACGATCACCCTGCCGACATTTTGCATCAGGGGTGAATTAACCATATCGCCCATCAGCTCGCGATTGCCGGTAAAAGCCAGCAGTGGAACCAACGCCAGCGCAATGCCAAAACTGAGCAGAACCTGGCTCATCACCAGAATACGTGTCGGTTCCCAGCCCGCCATAATGACAATAAATGAGGGCAGCATGGTCACCACACGACGGACCAGCAATGGAATCCGTATATGAATAAAGCCCTGCATAACCACCTGGCCCGCCATGGTGCCTACCACGGTTGAAGAGAGCCCGGCCGCCAACAGGCTCAGACCAAAGACCAGTGACGCCGCCCGACCCAACAGGGGATCGAGTGTCAGATAGGCCTGGTCCAGATCGGCAATACCGGTGTGGCCGCTGAAATGAAACGCCGCTGCTGCGGTCGCCATCATCGCCAGATTGACAAATCCCGCGATGGTCATGGCAATCGCCACATCAAGTTTGGTGGAGGAGTAATGTTCTGCGCGCGTGCCACCATCCGGGCTTTGCGTCAACGATGAGTGCAGATAGATAACATGCGGCATGATGGTCGCACCCAGCACACCCGCAGCAAGCAGAACCGCGTCAGCGGTGGGTAGCGAGGGAACGACAACGCCCTGCATCAGGGCACCGATCTTCGGCTGCGAGAAAAACAGCTCTAAAACGTAGGCAGCGGCCACAAACAGTAAAAGACCGCCTATCAGCAGCTCCAGCGGCTTTTCCCCTCTTTTCTGGAGCATCAGAATAAGAAAAGTGACCACACCGGTTAACACCGCGCCCTGCAACAGGCTGATGCCAAAAATCAATTTAAAACCTATTGCCGCACCAATAAACTCAGCCAGATCGGTTGCCATGGCGATGATTTCGGCCTGCACCCAGTAAAACCATACGGCAGGACGTGGAAAGCGGTCACGGATGTGTTCAGCAAGGTTTTTCCCCGTGGCTATCCCCAGTTTGGCCGACATCAGTTGAATGACCATCGCCATTATGTTGGCCCAGACCACCACCCATAACAGTTTGTAGCCATAGGATGCTCCGGCCTGGATATTGGTGGCAAAGTTTCCCGGATCGATATAGCCGATGGCAGCAATGAAAGCTGGCCCCATTAGCGCAAATTTGATTTTTCGGGAGCTACGAACCGTTTGCTCCACAGTGCGGCCTTCGGACATAGACTTACCCCTGCTATACACCTGATATGAGTATTGTCTTTAAAATGATAATGATTATCAAGCGCATTTAAACAGGTTTTCCTGATTGCTATGATAGCCAGTACTAATAAATATAGCACTGGCTATATTCACCGTTAAACTACGCCATTGCCAACATCTCAGCAACAGTTTTTACTTTAGGGTAAAAAAGATAACCTCACAACATGATGGGTGATTTTTTAAACAGCAGATCAAAGTTACAAAATCAGATGATTCTCAACGGCGCGCAATAGGTAATTGTTATATTGCGGAATAGATCTCGTTTTTCTGTAACCCGTTACATAGAATGTGCAGCGAAATATAACAGCCTTCAAATTTGGAGCAATCATGTCCCGCATTCTGCATTTTGCTTTGGCGCTGGTTGTCGTGACCCTGCTGGCCTTGCTGGTCAGCAGCGATCGCAAAAACATTCGCGTACGTTTTATTATACAGCTTCTGGTTATTGAGGTTCTGCTTGCGTGGTTCTTCCTGAACTCGGAAGTCGGCCTTGGATTCGTAAAAGGTTTTGCGGGTCTGTTCGACAAGCTGTTGGCTTATGCCGCCCAGGGTACAAATTTCGTTTTTGGTAATATGAATGATAAAGGGTTGGCCTTCTTCTGGCTGAATGTCCTTTGCCCGATTGTGTTTATCTCCGCACTGATTGGCATTCTGCAACACTTCCGCATCCTGCCGGTTATTATCCGCGCGGTGGGTACCGTGCTGTCGAAGATCAATGGCATGGGCAAACTGGAATCTTTCAACGCAGTAAGCTCGCTGATTTTGGGACAGTCAGAAAACTTTATTGCCTATAAAGATATTCTGGGAAAAATGTCACAACGCCGCATGTACACCATGGCCGCAACGGCTATGTCCACCGTTTCGATGTCAATCGTCGGCGCGTACATGACCATGATCCAGCCCAAATATGTTGTGGCAGCGCTTATCCTTAACATGTTCAGTACTTTTATCGTCCTGTCATTGATCAATCCATACCGCGTGGAACACGAAGAAGACCTGAAGCTGAGTAATTTGCATCAGGGGCAGAGTTTCTTCGAGATGCTGGGTGAATACATCCTTGCAGGTTTCAAAGTGGCGGTCATCGTCGCCGCCATGCTGATTGGCTTTATTGCATTGATTTCCGGGATTAACGCCCTGTTTGATGCCATTTTCGGTATCAGCTTCCAGGGCGTGCTGGGTTAAGTGTTTTATCCTTTTGCCTGGATGATGGGTGTACCGGCAGCGGAATCATTGCAGGTTGGCAGCATTATGGCGACCAAACTGGTATCAAATGAGTTTGTCGCCATGATGGATTTGCAGAAGCTGGCTGGTCACCTCTCCCCTCGCGGCGAAGGCATCCTGTCCGTTTTTCTGGTGTCGTTTGCTAACTTCTCTTCAATCGGTATTGTCGCTGGCGCAATTAAAGGCCTGAATGAAGAGCAGGGTAATGTGGTATCGCGCTTTGGTCTGAAACTGTTGTACGGCTCCACACTGGTCAGTGTGTTATCGGCGTCCATCGCAGGTCTTGTACTGTAAGCCATTGCAGAAAGACAAAGGCGGCCCGGCTAATCAGGCCGCCTTTTTATTGCACTTTCCGTCTTGCATCATTTCTCTGATAATGGCTACAGGATGGCTGTCACCGATGGATAAGTGACGATGGCGGGCAGTGGGAAATAAAACGGAAGTCTGAACAGACCTGATAACGCTGATTGCTTAACGTATTATTTTGAATACAAAAAAACCCTGCCAGGCAGGGTTCTTTTTAAATCTGGTGTAGATAAGCGGGATCGAACCGCTGACCTCTTGCATGCCATGCAAGCGCTCTCCCAGCTGAGCTATACCCCCAATAATACCGTTTTATCAGTTTCAGATTTATTAGTGAAAATCTGGTGGAGATAAGCGGGATCGAACCGCTGACCTCTTGCATGCCATGCAAGCGCTCTCCCAGCTGAGCTATACCCCCAAACTGATAAACCATGTCATCCTGACGGCGGGCATAATATGAAACAGTGCCGGTGGTGTCAACGGCAAATTATCATTCCAGGATCAATCGCTGAAAAAGGCGTCAACACATTAAAAAAACCCGCTTTTTAAAATGCCTGCTGCCGTATGAATGTCTACAGCAACACGAATCCGCTGCAAAATGTAGCCCCCCAACCTGCAATCATTCTTTCTGTGCGGGCACGTTCTGGCTAAGATGGAAATAATGTAAACAGGCTGTTATTTATATCTTTTTCGATGCTTTTTTTTGTTAATTCCTCATACAAAACTGCCCACGTTTTAACAGACCCTGACCCTTCCCAGGCTGAACGTGCGCTTTCTCAGCGCAACAGTTTCGTTTTTTTTCTTTTTAACACCGACTACACATTGTTCAGAGCGACTATGTCCCTCAATCAACCTGGAGAGATAGCGGCAGTCGTCATCCATTCTGGCGTAGCCAAAAGTCATTTATTCATTTCTTCCATCCTGATCCTCGGTTTTCTGGCGGGTGCCTTTATTGCCACCGGATTTCTGTTAGATATCCATGTAATTAATCAGCCGCCTGCCGACTGCGGCTCATTTAGCAGTCTGTCAGGCGCGGTGATGTTTCCGGTCGGTATTATCCCCACCATACTGGCCGGAGGAGAGCTCCTGACCGGCAATATGATGGTAATGCCAGTGGCCTGGTTTGCCTGTCAGATCGGTGTCTTAAGTGTGTCTGGTAACTGGTTTTGGGTCACCCTTGCCAACTTCATCGGTAGTGTGGCGGTAGCGTGGTTTTTTTTGCCATCTGCTGGGTATAACGGAAGGTGACTATCTTAAGAAGAGTGCCGCTATCGCCAATGCCAAAATACATGCAGATTTTATCCACGCATTTATTTCCGGTATCGGCTGTAACTGGCTGGTTTGCCTGGCAACCTGGCTGGCTTTTGCCAGTAAATATGTGATGGGTAAAATTTTAGGAATGTGGTTCCCGGTTATGGCATTTGTCGCTATCGGTTTTCAGCACGTAGTCGCCAATATGTTCATTATCCCCGCAGCCATTTTCGCCGAACAACTGAACTGGGCTGACTATTTCCCTGATTTTGTCGCGGTATTCCTGGGTAATACCGTTGGCGGCGCTGTTTTTGTTGGCCTGGTTTATTACATGGCCTGGCGACCACAAAAAAGCACTGCATCTGCCACACGCTGAGAGTTGACTCTCCTGCTAATAAACGGAGGGAGTCCTGTTTTTTCCCCTGTCATTCTGATTAGTCCTTTCTGTTAGTTGTTCACACAACAATTTGCTGTAATATGTACCTGTTACAAATCAACGCAAAAAGGATATTGCATAGTGAAAAAGGAATGGTTGACGCCTGAAGAACTGGCGCAGGAAACGGGTTTCAGTCGGCAGACGATCAATAAATGGGTTAAGAAAGAGCAATGGACAACGGTGCCCAAACCCGGTGTTCAGGGTGGTAAAGCCCGGATGATCCACATTGATGAAAATGTCAGAAACTTTTTGAAGTCGACCCGACACGTTGCTGAGCCAACCGCCACCTACCGCGTAACACAAAACTCTCTGCCCGCTCTGTTGATGACCTCGATTCAACAAATGAACACGGAAGAGCAGGAACAACTTTACTCATTGCTGTTACGTGAAGGTATTCAGGGCATGCTGCTTCGACTGGATATAAGCCAGTCTGAAAAGTAGAAATGAACTGAAACAGATTGATCGGGCGGCAGTGCCGAAATGAGAAAATCCGGAAATGTAGCATTTCCGGATTTTTTTTATGCGTATGACGGAAATAATGCGCAAAGCAAAAAAAAAGCCAGTCAGCTTTAACCGACTGGCATCAGACCCTGAGATCACTTTATTACTTTTGCCGGAATTAAGCCTGCGCTTCACGCTCCGCAATGAAAGCCAGTGCTTTTTCAATACGGGCAATGGCGCGGGACTGGCCTATTGCCTGTACCGTGACGTCCAGTGCCGGGGACTGACCGGCACCGGTCACTGCAACACGCAGCGGCATCCCCACTTTGCCCATGCCCACTTCCAACTGATCGGCCGCAGCCTGAATGGCCTGATGGACATTTTCAGCCGTCCATTCAGTAATGGCAGTTAGTTTATCCCGCACGACCTCCAGCGGCTGACGCGCTACCGGCCGCAGATGCTTTTTAGCAGCATCGGCATCAAACTCATTGAAATCTTCGTAAAAGTAACGGCAACTTCCGGCCATCTCTTTCAACGTTTTGCAACGCTCGCCCAGCAGCCTGACGAGTTGAGCCAGTTCAGGTCCGGTACGGGTGTCGATGTTTTCCTGTTCAATATGCCATTGCAAATGGGTGGCAACATATTCCGGGGCAAGGCTGTTGATGTAATGGTGGTTCAGCCACTGTAGCTTTTCCGTATTAAATGCGCTGGCAGATTTGCTCACCGCATCCAGATCGAATAGTTGCTTCATCTCTTCAGTGCTGAAAATTTCCTGGTCACCGTGGGACCAGCCCAGCCGCACCAGATAATTGAGCAGCGCTTCTGGCAGATAGCCGTCATCGCGATACTGCATCACGCCTACGGCACCGTGACGCTTGGACAGTTTTTTGCCGTCGTCGCACAGGATCATCGAAACGTGAGCATATACAGGCACTTCAGCCCCAATCGCTTTCAGAATATTGATCTGTCGTGGCGTGTTATTAATGTGATCTTCACCACGGATCACGTGGGTGATCTGCATATCCCAGTCATCAATCACCACGCAAAAATTATAGGTAGGCGCTCCGTCAGTGCGGCGAATAATCAGATCATCCAGTTCCTGATTGCTGAATTCGATTGGGCCACGGATCTGGTCGTCGAAAATAACCGAGCCTTCCTGTGGATTGCGAAAACGCACCACGCAGGGTTCATCATCCGCATGCGATTCGTGGCTGTCGCGGCAGCGACCGTCGTAACGAGGTTTTTCATTGTTAGCCATCTGCTCTTCACGCAGCGCGTCCAGACGCTCTTTTGAGCAGTAGCATTTGTAGGCCGTCCCCGCTTGCAACATCTCATCAATCACCGCGTTGTAGCGATCAAAGCGTTTAGTCTGATAGTACGGACCCTCATCCCAGTCGAGGCTGAGCCAGTTCATGCCATCCATAATCGCGTCGATCGCCTGCTGGGTAGAGCGTTCCAGATCGGTATCTTCAATACGCAGCACAAACTCGCCGCCGTGATTGCGGGCAAACAGCCATGAGTAAAGTGCGGTGCGAGCGCCACCGACGTGCAGATAGCCGGTCGGGCTGGGTGCGAAGCGGGTTTTAATTTTCATTAACAGCTGCCTTAATTACGCTATCAGAATCGGCTGTCGCCGGAGGTTCTCATAAAGAACAACAAAAAGTGGGCCACATTCTATCACCTGAGGACGAATCCTCAACGGCATTACCCGGCTTCTGTCCAGTCTTTTCCGGAAAGAGTTCATGATGATGCGGTTTTTACATGAAAGCCCGGGCGTCTGTTTAATTTTAAGACGAACGCACTTTTTCGTTTTAAAAAGCGTTGACTCATTTCCCGCGATCCCTATAATGCGACTCCACACAGCGGGGGTGATTAGCTCAGTTGGTAGAGCATCTCCTTTACACGGAGGGGGTCGGCGGTTCGAGCCCGTCATCACCCACCATCTCAAATGAAATCTGTTATGAAGTCACGAAGTGGGTGATTAGCTCAGTTGGTAGAGCATCTCCTTTACACGGAGGGGGTCGGCGGTTCGAGCCCGTCATCACCCACCACTTCGGGTCGTTAGCTCAGTTGGTAGAGCAGTTGACTTTTAATCAATTGGTCGCAGGTTCGAATCCTGCACGACCCACCAATGTAGAAAGGCACCCTAAAGGTGCCTTTTTGCTTTTATAAAATCGTGCAGGGTTCGAACCTGCCGCAGTTCGAGTCGAACGCAGTGAGACAGCGTTGCCAGCGGCAACGACCCGTAGGGCGAGGCGTAAGCCGAGTCATCCTGCACGACCCACCAGTGTAGAAAGGCACCCTGAAGGTGCCTTTTTGCTTTTATAAAATTGTTCTGCACTTGTTTTCCTGTTCCCGGTTATTAGCTCTCTCTGCCTTTAATAACCTGACCTTTACTTCTTCCTGTCAAAATTCTTACAATTTACTCATCAAGTCTGCTGCGACATATGCCGATAACCGATCTGGTCTATTACAAAGGAGAAGACGATGAGTACTATCAGTTCCAGCACCTCAATCGGTTCCGCAAGCACGGGCAGCAGTGGCTCAACGTCACAAATTGCCAGCCTGAACAAACAGATTGTTCAGCTACAGAACCAGTTAAAAAGTCTGGGTAACGACACCACCCTGACCGACGAGCAAAAGTCGGAGCAGGAGCAGATGATCGACAGCCAGATTCAAATGATTCAAGCACAGATAGCACAAATCGAGCAGCAACAGGCTCAGGCAGCACAGGAAAAGCAAGACATCAAGAAAGAGGCAGCAACCACCGCCACCACTAAAGCGGCCGATGGCGTTAATCGTCCAACGGCAACTAACTCGCTGGATGTGTATATCTAAAACGCTGGCATATTCTGGCGTTGTTGCGTCAGCAGCACAGCCTGCTGACGTACTTCCTGCCAGATAGCTTCAGCTGCCGGTGTCAGTGAGCGGTTCTTACGCCGTACCAGCATAATCGTCCGGTTAATCTCCGGCACCATCCTTCTCACCAGTAGTGCTCTTCCCCGCGGTAAAGGTAGCGCCAGAGCAGGCAGAATACTGATACCAATCCCCGCTTCCACCATCGGATACAATGTCGCCGGATGCCCAATCTCCTGCACAATTTCCGCTTCGATCTGTTGTACTCGCAAAGCTTCGTCGATTAACACCCGGCTGCCAGATGCATAATCCTGGAGAACCAACTGGCGTTGGTTGAGCATCTTCCAGTGCACAGGATACTGTTCAGCCAGCGGATCATCCCGGCGGCACAGCAACAGAAAAGGCTCATCAAGAATGGCCTCACACGCAAAATCTTCAACCGGCAGCGGCCCGATAACGATGCCAAAATCAACTTCAGCATTACGGATGCTTTGCAACACCCACTGCTGGGGTCTGTCGTGCAACATCACTTTTATCTCAGGGAAATGCAGTTGACTCGCTGCCAGGCATTGCGGCATCAGATGCGCAGAGATAGTCTGACTGGCTGCAACGCGCACCGTGCCACTGCGCTGCTGCCCATAGCTGCGCACATCCAGTAACGTTGTATTCAACTCTTCCAGCAGGCGTTCAAGACGGCTGGCCAGTTGTTTGCCTGGCTCAGTAAGGAGCACCTCACGTGTGGTGCGATCCAGAAGACGGATACCCATTTCCCCTTCCAGCTCTTTAATGCTGTGACTGACGGCTGACTGGCTCAGCCCAATCTGCTGTCCGGCCTGACTGAAGCTACCCTGCTGAGCGACAGCGACGAATACCCGAAGTTGACGGAGTGAGTAATTCATCTGTTTTTTTCATATATGAATTCAATAAATCAATTTTATTTCTAAACCCACTCGTCGCACAATAGCCGCATTGTTTAATTTAACCGGATATTAACAATGCGTCTTTTTCGTCTCGATCCTTTGATGGTGAAGCTTATCGTCACCGTGCTGCTGGCTTCTTTCCTGCCCGCGCGTGGTCATTTTGTCGATTTCTTTGAATGGCTCACCACTGCGGCTATCGCGCTGCTTTTTTTCATGCACGGAGCCAAACTGTCACGAGAGAAAATCATTGCCGGTGGCAGCCACTGGCGGCTACACCTGTGGGTGATGTTCAGTACATTTGTGCTGTTTCCGATGCTGGGTCTGCTGTTTGTATGGTGGCATCCGCTGCCGGTCAGCACAGAGATTTACACCGGTTTTCTCTATCTGTGTATTCTTCCTGCCACCGTACAGTCTGCTATCGCCCTGACCTCTCTTGCTGGTGGCAACGTGGCCGCTGCGGTATGCAGCGCCTCAGCATCCAGCCTGCTTGGCGTGTTCATCTCCCCTTTACTTGTTGGTCTGGTAATGAACGTGCATAACGATGCAGCCGGCGGCAATCTGGAGCAAATTGGCAAAATTATGCTGCAATTATTGCTGCCATTCGTACTGGGACACATCTCGCGCCGATGGATAGCCAACTGGGTGGAGAAGCATCGTGGTTTGATCGGTAAAACGGATCAGGCTTCAATCCTGCTGGTGGTTTATTCCGCCTTTAGCGAGGCGGTGGTCAATGGTATCTGGCATCGTGTGGGCGTCAGTACGCTGCTGTATATTCTCGCAGGCAGTCTGGGCCTGTTAGCCGTTGTATTAGTGATTAATCTGCTGGCGGCGCGCCTGTTCGGTTTCAATCGTCCTGATGAGATTACCATTCTGTTTTGTGGTTCAAAGAAAAGTCTGGCAAATGGCGTGCCCATGGCCAACATTCTGTTTCCTTCGGCGGCAGTTGGCATCATCGTGTTACCACTGATGATCTTCCATCAGGTGCAGTTGATGGTTTGCTCAATGCTGGCACAGCGCTATAAAAAGGCCGGAGAAAAACTGGCCGAGAAGCAGCAGGAGAAGAACAACGCCCCGGTTGAAACCCCGCGACAGATGAAGCAGGCGGACTAAAGTTCCGCCTTTAAACTGGTGTAAAACACCACAGACAACCCCGTCGCATATAGCACTGACTTGTCATTGCCACTTTGAGTGAGGTTTACAGGCTCGCTTTCAGTGGCTTAATCAGCCCTTCAAGTCCTTCGGTTTTGATCGCCAGCGTCAGTTGCATCAGCTCCCCAAGGTGCCCGGCAGGGAATTCGCCCTTTCGGGCAAACCACAGCAGATAGGGCTCCGGCAGATCGATCAACATTCTGCCTTTATATTTACCAAACGGCATGGCGGTGTTCGCTATTTCCTTCAGATGCTCTTTTTCCATGTTAATCACCTAATAGTCGGATCATCTCTGCTTCATCGATCACTTCAATTCCCAGTTCCTGTGCCTTAGCCAGTTTCGATCCTGCGGCTTCTCCGGCAATAACCAGGCTGGTTTTCTTTGACACGCTACCGCTGACTTTCGCTCCCAGCGCGGTAAGACGATCTTTCGCCTCATCACGTGACAGTACCGATAAGGATCCGGTCAGCACAACCGTCTTACCGGCAAAAGGACTGTCGATGTCCTCAGCCTTCACCACGGTAACCGCAGGCCAGGTGATACCGGCTTCCTCAATCAACTGACGTATCACCTCACGATTACTCTCTTCGTCCATAAAATTACGCACATGGGCAGCGACTACCGTACCGACATCCTGAACGGCAATTAACGCCTCTTCATCCGCAGCTAAGATCTTCTCAATTGAGCCGAAATGTGCCGCAAGATTACCTGCCGTAGCCTCACCAACTTCGCTAATCCCCAGCGCATACAGAAAGCGCGCCAGCGTGGTGTGCTTTGCTTTTTCCAGTGCATTAACCACATTCTGTGCCGATTTAACGCCCATCCGGTCAAGGCCGGTCAGCTTGCCGGGGCTGAGAGTGAACAGGTCCGCCGGCGTTTTGACGTATTCTTTATCCACCAACTGGTCGATGATCTTGTCACCCAGGCCATCCACATCCATCGCACGACGTGAGACAAAATGTTTTAACGCCCCCTTACGCTGTGCGCCACAAATCAATCCGCCAGTGCAGCGCGCCACCACCTCGCCCTCCACGCGTTCGACGTCTGAACCACAAACAGGACAGTGCGTTGGAAAAACCACTTCTCTTGCATCATCCGGACGTCCGGATTCAATAACACCTACCACCTGTGGAATAACATCACCGGCTCGCCGGATAATTACCCGATCGCCAATACGCAGCCCCAGCCGATCAATTTCATCAGCGTTGTGCAGCGTGGCGTTGCTGACCATGACGCCGGCCACCTGCACCGGCTCCAGACGAGCCACCGGCGTAATTGCTCCGGTACGTCCAACCTGAAACTCCACATCACGTACGGTAGTGATCTGTTCCTGGGCGGGAAACTTGAAGGCCACAGCCCAGCGAGGAGCACGAGCGACAAATCCCAGCCGTTCCTGTTGTGCCAGAGAATCAACCTTAATGACCACCCCGTCGATATCAAACCCCAGCGCAGCGCGCTCTTCTTCAATTCTACGGTAAAACGCCAGTACCTCTGCGGGAGAGCGGCACAGGCAGATACGGTCACTGACCGGCAGTCCCCAATCTCGCAGTTGTTGCAGGCGTGCGAGGTGACTGCCCGGCATCTCGCCTCCTTCACGCAATCCCGTGCCATAGCACAGAAAGGTTAACGGACGACGTGCGGTAATACGGGGATCAAGCTGCCGCAGTGAACCGGCAGCAGCATTGCGGGGATTAGCAAAAACTTTACTGCCCGTTCGCCTTGCCTCTTCGTTAAGTTTTTCAAAACCGGCCTGGGGCATAAATACTTCACCGCGAACCTCAATTCTCTCCGGGATATTTTCACCCCTGAGCCGCAGAGGTATTGCAGCAATAGTACGAACATTCGCGGTGATGTTTTCGCCAGTAGTACCATCTCCACGGGTTGCCGCCCGGATCAACACCCCGTTTTCATAAAGCAAACTGACAGCAAGACCATCCAGCTTCAGCTCGCAACAGAAGATGATGTCATCAGTACTTTTCAGACGGTCCTGTACACGCTTGTTAAAAGCAAGATAGCTCTCTTCATCGAAAGCATTATCAAGTGAAAGCATTGGCACTTCATGACGCACCTGCTCAAAGGCCGTGAGTGGTTCAGCACCCACGCGCTGAGTGGGAGAGTCTGGCGTAATAAGCTGTGGATTCGCCGCTTCCAGCTCCCGCAATTCGTTCATCAGGCGGTCATATTCAGCGTCCGGAACCACTGGCTCATCAAGGACATGATACTGATATTCGTAATGCCTGAGAGTGGTTTGCAGGGCGATAATTTTGTCTTGAACAGATTGCATAACGGCACCATAGCGATAAAAAACCCCCGACAAGCGGGGGTTCTGAAAAGTGAGGATTAAAACGCTCCCGGGAGGACTATCAGGCGTTGGCCTCAGTCACTTCACGAATACGGCTTTTGTAAGTTTCCAGCTTCTGTGGAGTCATCATACGCCGCTCATCGTCAAGCACCACGCCGCCAACGTCGTCAGCGATGCGCTGAGCGGATTGCAACATCAGCTTGAAGTTCTGGTTTGCATCACCGTATGAAGGCACCATCATAAATATCGAGATGCCTGGGGTGGAAAAATCAGACATTTCATCAGGATTAAATGAACCAGGCTTAACCATGTTGGCCAGGCTGAATAAAACAGGGCCACTGCCAGCGGGATTCAGATGGCGGTGAAAAATGTTCATTTCGCCAAACTGAAAACCTGCCTGAAGGATACCCTGAAGCAGAGACTCGCCGTTCAACACGCCACCAACATGCGCACCAACATGAAGGACCAGTACGGTCTCTTTCAGACGTTCCTGCGGAGGTCTGGTTGCAGTTGGCACTGCTTTTGACTGCTGCGGCTCGGGAAGCAGATCAGGCTCCGGCTGATGATGTGCCTCTGCCGGAGTCGGCCTGACAGGCTGAGCTGGTTTTGGAGCAACCGGCTCTGTAACCTGGCGTGGGGCAGGCTCAGGCGGTAATTCAGCGCCAAACAAAGGGTCAAGTTCAGGCTGCTGATCAACGACCGGCACGTGAGGAGGAGTAGATTCCGGCGGCACACGCAACCTGGCTGGTGCAGGTCTTTCAGGTGTTTGCTGATGTTCAGTCAACTCATGCTCATGCTCGTCTTCAGCACGCGCACGCGCAGGCCTGGCGCGAACATTTTCACCAGGCTCATCAATGTCGTCGAACGACTCTTCTCTTTCCTGCTTTAAGCGTTTGTGCGGACGATCACGAAAAACCGATGAGCGCTCTTTACTGCTGGTCCACAGGCCATGAACCAGAAGCGCTATTATAGCGATCGCGCCAACAACAATTAATATCAGACGCAAATCCTGCACCATTGTACTCTCTGTCTTCCAATACCTTGCCAACACGGCAAACTTTATCCTCTAAATGTATTTGCCCTGGTGCACAAGTGCAAGTCCGTGCAGTATTTTCTGACAAATAAGCGTGAGTCGACACATTTTTTTGCTGTTTTTTTGTCCAAAAGCCCCCCTTCCGGTATTAACACTCTGTATGTGGTAGCATCGCCTGGCCAATAAATAAGGAAAGCAGCCGATGACCACTCACTCAACAGCAACCAACACTAATGGTATCCACTATTTTTTTCAGGGTTGGAAGCTGATAACACTGCCGGGGATTCGCCGCTTTGTTATCGTTCCTCTGATAGTGAATGTTTTGCTAATGGGAGGAGCCTTTATCTGGTTGTTCCAACAGCTGGGGCACTGGCTGCCAGCCCTGATGTCTTCGGTTCCCGGTTGGTTACAGTGGTTAAGCTATTTGCTCTGGCCACTGGCGGTTATCTCAATTCTGCTGGTTTTCAGCTACTTTTTCTCGACGGTGGCAAACTGGATAGCCGCGCCGTTTTGCGGTTTGCTGGCTGAACAACTGGAAGGCAGGCTGACGGGAAAACCTTTACCAGACAGTGGCTGGATGGAGATGTTGAAAGACATCCCTCGCATCATGAAACGCGAATTGCAAAAGCTGGCATGGTATCTGCCAAGAGCTGCCGTACTTTTACTGCTCTATTTTATTCCGGGATTTGGTCAGACAGTCGTACCGCTTCTGTGGTTTCTGTTCAGTGCCTGGATGCTCTCAGTTCAATACTGTGACTACCCGTTCGATAATCACAAAGTCAGTTTCAGACAGATGCGCAGCGCTTTAAAGCAGCACAAAACTGACAATATGCAATTTGGTGCGCTGGTCAGTTTGTTTACCCTGATCCCGCTACTTAATCTGATTATCATGCCGGTGGCCGTCTGTGGCGCAACGGCAATGTGGGTTGATCGGTATCAGAGCCTGTCCAACCGCAAACCCTGAGCCTTATGCCTTTTGATTACCCCTTATTGCTGCATTACATATATATATGCAATTTCTTTACTTCTCAGGAAATATGAACAGGGTATGCTCTCGAGGTTGCCAATATTTCATACAGTTAAGGATGGGCCATGAGTAAGATCTACGAAGACAACTCGTTAACAATCGGTCATACGCCGCTGGTTCGACTGAACCGCATTGGTAATGGTCGCATTCTGGCAAAAGTTGAATCCCGCAATCCAAGCTTCAGTATTAAATGTCGCATCGGGTCAAACATGATCTGGGATGCGGAAAAACGTGGCATTCTCAAACCCGGCGTCGAACTGGTCGAACCGACCAGCGGTAATACGGGCATAGCCCTGGCTTACGTTGCTGCCGCCCGCGGTTATAAGCTGACCCTGACCATGCCTGAAACCATGAGTGTTGAGCGCCGTAAGTTGCTGAAAGCGCTGGGCGCGAATCTGGTGCTAACCGAAGGGGCAAAAGGCATGAAGGGTGCCATCAGCAAAGCAGAAGAAATTGTTGCCGGCAACCCTGACAAATTTATCCTGTTGCAACAGTTCAGCAATCCTGCCAATCCTGAAATTCATGAAAAAACTACCGGCCCTGAAATCTGGGAAGATACCGACGGCCACCTTGATGTATTCATTGCCGGGGTGGGCACGGGCGGTACACTCACCGGCGTCAGCCGGTATATTAAAAATATCAAAGGTAAAAAAGATCTGTTGACCGTGGCCGTCGAGCCAACCGATTCACCGGTGATTACGCAGGCTCTGGCGGGCGAGGAGATCAAACCCGGCCCACATAAAATCCAGGGTATTGGTGCAGGCTTTATTCCGGGAAATCTTGATTTGAGCCTGGTTGATCGGGTGTTGACCATTACTAATGACGAGGCCATTTCAACCGCGCGTCGGCTGATGCAGGAAGAAGGCATCCTGGCAGGTATCTCTTCAGGTGCGGCTGTGGCGGCGGCACTGAAATTGCAGGAAGAAGCTGCATTTGCGGATAAAAACATCGTTGTCATCCTGCCCTCTTCCGGCGAGCGTTACCTGAGTACTGCTTTGTTTGCCGATCTTTTCACCGAGAAAGAGTTGCAGCAGTAATATCCGGAATGCGAATTTTCTAAAAAAGCACCCATTCGGGTGCTTTTTTGTGGAGCAGGTCAAAGTTTTGCATCCCTGCCGATTGCTTTTACCCCTGGGTGTCTGGTATCTAAGCTTCCAATTATTTCGAACCACAAAATTAATCGCTCCATGAAATGGATCAAGCTGAATCGATTTACTGGTTTGGCGGAGCTGCGCAAATCGCGGCATAATAGGAAAGGAAAACGTTAGTCGGAAGGCATAAGTGCCCATTCGCTTCCTCCTGACCTTTATCAGCGCATTTTTTGGCGCGTCATTGTACGCAGGCCAGCGCGACACATCCAGACTAAAGTACAGCCCACGGCCAGACTTTAGAACGACGACACAAAACCTAATTAAGTTGGGGAAACATAATGTTCCAGCAAGAAGTTACCATTACCGCACCTAACGGCCTCCACACTCGTCCCGCCGCTCAGTTCGTGAAAGAAGCGAAAGCTTTTGCTTCTGAAATCACCGTCACCTCAAATGGCAAATCTGCCAGCGCGAAAAGTCTGTTCAAGCTACAGACGCTCGGCCTGACTCAGGGAACGGTTGTTACTCTGTCAGCTGAAGGCGAAGACGAGCAGAAGGCCGTTGAGCATCTGGTCAAACTGATGGCAGAACTCGAATAAGCCCTGGTTTTTCCAGTGCGGGCTTAAGAAATTTTTGCAACCATTTCTGTCGCGGGCTATATGGTCCGCGCTGTTGCTTTCATCTAGTCCCCCTCGGTGCCAGTCGTGAGTAGCCAGCCTGTTGCAGCAGTGGTAACGGCGTTCTACCTACGTTTATGTGGCCGACAGATTCAGAACGACAGCCCTGGCAGTTGCCCGTTATTAAAAAGGTAGGATTATGATTTCAGGCATTTTAGCATCACCGGGTATAGCTTTCGGCAAAGCGCTTCTACTTAAAGAAGATGAGATCGTCATCAACCGAAAAAAAATTTCTGCCGATCAGGCCGGACAGGAAGTCCAGCGTTTTCTTGATGGTCGTAATAAAGCTGCCGCACAGTTGGAAGCGATCAAAATCAAAGCCGGAGAAACCTTCGGTGAAGAGAAAGAAGCCATCTTCGAAGGCCACATTATGTTGCTGGAGGATGAAGAGCTGGAGCAGGAGATCATTGCCCTGATCAAAGACGACCTTGCTTCTGCCGACGCGGCTGTTCACTCTGTAATTGAAGGTCAGGCTAAGGCCCTGGAAGAGCTTGACGATGAATATCTGAAAGAACGCGCAGCTGACGTGCGTGATATTGGTAAACGCCTGTTACAGAATATTCTGGGTCTGCATATTGTCGATCTCAGCGCTATCGCTGAAGAAGTTCTGCTGGTGGCTAAAGACCTTACACCTTCAGAAACCGCGCAGCTGAATCTGGATAAAGTGCTGGGTTTTATCACCGATTTAGGTGGACGCACATCACACACCTCTATCATGGCGCGTTCTCTTGAACTGCCAGCCATTGTCGGCACCGGCAATGTTACCTCTGAGGTTAAAAATGGCGATTTTCTGATCCTCGACGGCGTAAATAACAATATTTATGTTAATCCGTCGCAGGAGAAAATCGACGAGCTGAAGGCAATCCACAATCAGTATGTGTCCGAAAAAAACGATCTGGCCAAGCTCAAAGATCTGCCAGCTATTACGCTTGACGGTCATCAGGTTGAAGTCTGTGCCAACATCGGTACAGTGCGTGACGTGGCAGGGGCTGAGCGAAATGGAGCTGAAGGTGTCGGCCTGTACCGAACTGAGTTCCTGTTTATGGATCGTGAGTCACTGCCGAGCGAGGAAGAACAGTTCCAGGCTTATAAAGCCGTCGCAGAGGCAATGGGACAGCAGGCGGTCATCGTGCGCACCATGGATATCGGTGGTGACAAAGATTTGCCGTATATGAATCTGCCAAAAGAAGATAACCCGTTCCTTGGCTGGCGTGCGATTCGTATTGCCATGGATCGCCCGGAGATTCTTCATGCCCAGTTACGCGCTATTCTGCGTGCTTCCGCGTTTGGCAAACTACGCATTATGTTCCCGATGGTCATCTCTGTTGAAGAAGTTCGCACGCTGAAAGCGGAGCTGGAAAAATTAAAAGCGCAGTTGCGTGAAGAAGGTAAAGCTTTTGATGAAAGCATCGAAGTTGGCATCATGGTGGAAACACCCGCCTCTGCTGCGATTGCTCATCACCTGGCGAAGGAAGTTGATTTCTTCAGCATTGGCACCAACGATTTAACCCAGTACACGCTGGCAGTTGATCGTGGCAACGATCTGATTTCTCATCTGTACAATCCAATGACCCCTTCAGTACTGACGCTTATCAAGCAAGTTATTGATGCATCTCATGCTGAAGGAAAATGGACCGGGATGTGTGGTGAGCTTGCTGGCGATGAACGTGCTACACTACTTTTATTGGGAATGGGGCTGGATGAGTTCAGTATGAGTGCCATTTCTATTCCGCGCATCAAGAAAATCATCCGAAATACGAATTTCGAAGATGCAAAAGCGTTAGCAGAGCAGGCCATGGCTCAACCGACAGCGGACGAGTTGATGAACCTGGTCAACAAGTTCATTGAAGAAAAGACACTCTGCTGATACGTGGTGACGCTAGCCCAATATTACTGCTTAGGAGAAGATCATGGGTTTGTTTTCAAAACTTTTTGGCGATAAATCAGATAGCGCATCTGGAGCCATTGAGATCGTAGCGCCGCTGTCCGGTGAGATAGTAAATATTGAAGACGTACCGGACGTCGTATTTGCGGAGAAAATTGTTGGCGACGGTATCGCTATCAAACCTGCTGGCAATAAAATGGTAGCGCCGGTTGATGGTACCATCGGAAAAATCTTTGAAACTAATCATGCTTTTTCCATTGAATCTGACAATGGCATTGAGTTGTTTGTCCATTTCGGCATCGACACTGTCGAGCTGAAAGGCGAAGGTTTTAAACGTATTGCCGAAGAAGGTCAGAAAGTGAAAAAAGGTGACGTCGTCATCGAATTCGATCTGGCTTTGCTGGAAGAAAAAGCAAAATCAACGCTGACGCCGGTTGTTATCTCGAACATGGATGAGATTAAAGAACTGGTGAAACTGACAGGCAGCGTTGTCGTAGGCGAAACACCGGTTATTCGTATCAAAAAGTAATCCGACAGCGAACTCACACAAGCTTCCTGAAAAAATCAGGGAGCTTTTTTTTTGCTGTATACCAGGCATTTACCCTGCCAGTGCATCGCGCAGGCTTAATGTATCCGGGGCAATTTCACGCAGATCCAGCTGCTGTTCCAGACGGTCAAGATGTTCTGTCATCGCCTTCTGCGCCAGAACCTGGTCTCCCACCCTTAACGCCGCCACAATCTCGTCATGCTCGTCACACTGGCAGACCGATAGATCATTGCGTTGGTAAAGGGCGACGATCAATGAGCTGCGTACCATCAGGTTGTTAAGAATTTCTTCCAGTACCTTATTGCCGCTTATTTTTGCCAGTAGCAGATGAAATTCACACAGTTCTCGCAACACCTCGCGACGGTCACCGCGGAAAACGGCCTCCTGCTCAATTTTTTGCCTGGCGTGCAATTCATCCGCAAATTCAGTGATTGCCTGAGGAGTAATACAGGAAATGATCGCACACTCAATAGCACGGCGGGCAATAAAAACCTCCCGAGCTTCACTGGCTTCTGGCCGGGCAACCATCGCACCACGATTAGGCTCGATGGTGACAATATGTTGCATTGCCATGCGCTGTAATGCGGTCTGAACGTGATTGCGATTAGCCCCCAGCACTTCCACTATCTGCGTCTCAATCAGGCGCATTCCCGGCTTCAGCCGGTGCTGAGCAATTGCCAGCGACAAAGCTTCGACAATACGCTGAACTTCCTGCTTCTTACTGGGAGCCGCTTTACTCATCCCTTACCTCATTAAGGTGAACACAAATGCTGAAAGGCAGAGATGATAGCATTCGGTCAGGTGCTTAAACCACCCAATGCGGCAGACGAAGCGTCAGTTCCAGCCCACCGTCCTTACCGTTGACAGCACTGACTTCACCCTGATGTGCCAGCAGAACTTTGCGTACTATTGATAATCCCAGACCGTAGCCTTTGCCCGATAAAGGTGAATTCACCCGGACGAAAGGATCAAAAATACTGGAGAGTTTATCGGCGTCCACACCCGGCCCCTGATCGCTGACGCTGATAGCCAGCCAGCCATTTTCCTGACGCAGGGTAATTTTAACCTGTTGACCGTGCAGTGAAAAACGCAGAGCGTTGCGCACCACATTTTCCACCGCCGAGCGAATCAGCTTCGCATCGCCTTTGACTGTATAATCACACTCCTGCTCGGCAACTAACAGAATCTCCACTCCGGGGATCTGAGCTTCATAACGCGCATCATTCGCCACCGCCTCAAGCAATCCCAGCAGATCAAAATATTGCTCATCAGGCAACGTCTCATGTTCGGCGCGTGACAGTGTCAACAACTCACCAATCATCTTATCCAGCCGACGGGCTTCATCATCAATACGGTCCAGCGACTGCGTCAGCATTTCGGGCGTCTGCCGGGCAAGGCCGGTTGCCAACTGTAAACGGGCAAGGGGTGAACGCAGCTCATGAGAGACGTCATGCAGCAATTCCTCACGTGCCTTAACCAGCACAGAAAGACGCTCAACCATGGCATCAAAATCCTGAGCCACCACCGACAATTCATCATAGCGGCGGCGCATTTTTGGAAATAAACGTACCGACAGATCGCCTTTTGCAACGCGATCAAAACCACCTCGCAGCTGACGCATAGGTCTGGTCAGATTCCAGGCAAGAAAAAGGCTGAACAGTAATCCCCCACCGCCACCGATAAAAAGAAAAGGTTCAGGAACATTCAGGAAACTGCGGCGTGGGCCACCCATATTGCTGTCTTCACGCAAAGCCTGCACGTCGTAACGCAATTGATATTGCTGACCATCCGCGCCGGTCACCCATTCGATAACTTCCTTCGGGAATTCGCCAGGACGTAAATTACGATCAAGATTGCTTCTGGGCTGCTCTTGTGGCGGCTTCGGCATTACCCGTACCGAGAAAAAACGCCTGTCGCTATTGGACCAGTCCGCCATCATGTCATTCAGCGCTTCCATCCCGCCTCGCTGCAACACTGAAACGGCTGAGGTCATTTGCAGATTAACGATACGCCGCGCCGCCAGATTTTCTGGTGGTTCATGGTGTTTACCGTACACCTGGAAACCCAGCCATAACAGCTGACTCATCAGCAAAAACGTCAGCCAGAAGCCGAGCAGAATTTTCCAGAACAGAAAACCGGGGTAACCTGCTTTCATCTGATGCGATAACCTATACTACGCACCGTTTCAATGTTGACGGCATCGTTGGTGAGGGCCGACAGTTTCTGGCGGATATTGCTGATATGCACATCAACACTGCGATCGTAGGCTTCGCGTGGACGCCCCAACCCCTTCTCAGAGAGTTCATCTTTTGAAACCACCCGATCGGGTGAGCGCAGAAGCAGGTCCAGCAGATTAAACTCTGAAGCGGTCAGGTCGAAGGGTTGCTTCTGCCACTCACTGATGCGCGTCGCCGGGTTCATCGTTAGCTCTCCCCAACTGACCAGCTCTTTGCTCTGAATTTCGACCGGATGCTCATCAATACGGCGCAGAACCGCACGCAAACGCGCCACCAGTTCACGGGGATAACAGGGTTTAGGCACGTAGTCGTCTGCCCCCATCTCCAGGCCGATGACCCGGTCAATATTATCGCCCTTGGCCGTCAGCATGATGACCGGCAAACGGCAGTTCTGCCGTACCTGTCGCAGCACGTCGATACCACTCATATCAGGCAGCATGATATCCAGGATCATCGCACTGTATTCTCCCGACATCGCCCCCTCAATGCCCGCCTTACCGTTCAGCACCAGCGAGGCGTCGAATCCTTCGGCTATCAGATACTGACTGAGCATGGTTCCCAACTCAAGATCGTCATCAACCAGTAAAATTTTCATACTTATTCTCTCAGGATAGTTGCCGCTATTTTCACCCGTTGTGGCAAGTTTCGCAGCACATTTTACCCAATCCTTACAGTGTATCAGTCAGCCTGTAAGGTGATAATTTCAAAAACAGGATAAAATAGCGAAGAGGGCAAAAAATGGACACACAGAAGGCATGAAAGAGGGTGAATTTTAACCTGGCTAACCGGAATAGCTGACTGAACAATTCCGGCTTTAATGTTACGAAAATTAATAAATTCCGGTCGAGATATAGCGGTCCCCACGATCGCAGACAATAGCCACAATCACACTGCCGGGCTGTTCCCCGGCAATGCGCAAGGCACCTGCTACCGCGCCGCCGGAACTGACGCCCGAAAATATGCCTTCCCGCTGCGCCATTAAACGCATGGTCTGCGTTGCTTCCGCCTGCGTGATATCCATAACCCTGTCTACCAACTCCGGACGATAGATTGCAGGCTGATAGGCGGCAGGCCAGCGGCGAATTCCCGGAATACTGCTTCCCTCTGCGGGTTGCAGACCAACAACGGTCACCCGGTCACTTTGTTCCTTAAGATATCGCCCTACTCCACTAATGGTGCCTGTGGTTCCCATGCTGGAGACAAAATGTGTCAGCCGCCCGGCTGACTGCTGCCAGATTTCCGGACCGGTACAACGATAATGTGCCAGTGGGTTGTCCGGATTATTAAACTGATCCAACACCTTTCCTTCCCCCCGGGATTGCATGGCGTTCGCCAGATCGCGCGCACCTTCCATCCCCAGATCTCGGCTGACCAGTAGCAGCTCCGCCCCGTAAGCCCGCATCGCCGCCTGGCGCTCAATGCTCATATTTTCCGGCATTAACAGCTTCATCCTGTACCCTTTTAACGCCGCGATCATTGCCAGCGCGATACCGGTGTTGCCACTGGTTGCCTCAATCAGCACGTCGCCAGGACGAATTTCACCCCGTTCTTCAGCCATCTGGATCATTGATAGCGCCGCACGATCCTTTACTGAGCCTGCGGGGTTATTACCTTCCAGCTTAAGCCAGATTTCGCTACCGTTAGCCGGGGTAAGCCGTTGCAATTTAATCAGCGGCGTATTGCCAATGGTCTGTTCCAGGGTATTCACTATGCAGATGTCCACGCAAAAGGCAGGATAAAAAAAGGTCAGGCAAGCCCGACCCTGTTCTGCCCGAAAATATCAGGCACTTTGTGCAAACGCAACCTGCCGCAAAGGTGTCTCTCCTTTGTAAAGTCGCGCCTGCTGTAAACCGGCAAACAGCCGTTCACCGCGAATCGGAGCCGTCTGGTTCCCCTCCATCACCAACGTCACCGGCTGTTGGCTCCAGCCAACAGGCTGGACAAGCAGTTGCCAGTAGTGCCCACGCGGGCTGACCTCAAGCACCTGAACCGGGAGCGGCGTTTCGAGACTGCTCTGCCGGCTGACATCGATTTCCCATGGGCGCAGGAACAATTCCACTTCCCCCTGATGTGCCGAGGTATAACCGAGCGGCCAGTGATGTGCCCCCACATGGAACTGAGAACCGTGAACTTCGCCGTCAAAACGGTTGACTTCGCCGAGGAACTCAAGCACAAAGCGGGTGGCCGGATCGCGCCAGACTTCATCCGGCGTCCCCACCTGTTCAATATTCCCCTGACTCATCACCACCACACGATCGGCCACTTCCATTGCCTCTTCCTGATCGTGAGTAACAAAGACGCTGGTAAATTTCAGCTCTTCATGTAACTGCCGCAGCCAGCGACGCAACTCTTTACGTACCTGGGCATCCAGCGCGCCGAATGGCTCATCAAGCAGTAAAATCTGCGGCTCGACCGCCAGCGCCCTGGCCAGGGCCACACGCTGCTTCTGACCACCAGATAGCTGTGCCGGAAATCGTCCTGCCAGGTGACCAAGCTGCACCATTTCCAACAGCTGGTTTACCTTTTCTTTGATCGCCGCAGAAGACGGGCGCTGCCGACGGGGTAACACGGTCAGACCAAAGGCAATATTATCGAATACCGTCATATGGCGGAACAGAGCGTAATGCTGAAACACAAAACCGACGTGACGGTCGCGGGCATGCAGATCACTGACATCGTCACCATGAAAGCTGAGGCGGCCACTGTTCTGATTCTCAAGACCGGCAATAATCCTCAGCAGCGTGGTTTTGCCCGAACCGGATGGCCCCAGCAGCGCCACCATCTGACCAGAGGGGATATCCAGTGAAATATCGTTGAGCACGCGAGTGGCACCAAACGATTTGTTAATGTTAGTAATTTCAATGCTCATGATTCCCCCTCCTGATGCTGGCGACTATTCTGACGTTCCAGACGCCATTGCAATGCACTTTTCAGAAACAGAGTGACAATAGCCATCAGGGTTAACAGACCCGCCGCGGTAAATGCACCTACGGTATTATAATCCTGATGAAGTAATTCAACCTGTAATGGCAGCGTATAGGTTTCGCCGCGGATCGATCCGGACACCACCGATACCGCACCAAACTCACCAATTGCCCGGGCATTGGTCAGCACCAGCCCATAAAGCAGGGCCCAGCGAATATTCGGCAGCGTCACCCGCCAGAACATTTTCCAACCGGAAGCCCCTAACAACACTGCCGCTTCGTCTTCGTGGCTACCCTGGCTAAGCATCACCGGGACCAGTTCGCGAACCACAAACGGGCAGGTAACAAAAATGGTGACCATTGCCATGCCTGGCCATGAGAACATCAGCTGAATGTTATGCGCATCCAGCCAGCCACCGGCCGGACCATTGACGCCCCAGAACAACAAATACATCAGCCCGGCCACCACAGGCGACACGGCGAAAGGAATATCGAATAGTGTCAGCAGTAACTGTCGTCCGGGAAAGCTGAATCTTGTCACCAGCCACGCCAGCAGCGTACCAAACACCAGATTCACCGGCACGGTGATCAGCGCCATCAGCACGGTTAACCAGATTGAGTGCAGCATATCGCCATCTTTCAGATTGCTGAACATCGCGACCATGCCCTGCTCAAAAGCACTGGCGAAGATAGCGATAAGCGGCACCACCAACAGGCCAACAGAAAAGATCATCCCCAACGCGATAAGCAGCCACTTGCTCCAGCTGCTACGGCTTCGTGCCGATGGTTTGAATTCAGTAATATCAGCCATTAGTGACCTCCAAGACGTCGGCCAAAACGGCTTTGCAGGATATTGATTGCAAACAACAGCAACAGCGATGCGGCAAGGATCACCGACGCGATAGCGCTGGCAGCCGGATAGTCAAACTCCTGAAGTCGGACAAAAATCATCAGCGAAGTTACTTCTGTTTTCCAGGCGATATTGCCGGCGATAAAAATTACCGCGCCGAATTCACCAATACTGCGGGTAAATGAAAGCGCCGTTCCCGCCAGGAGCGCCGGGGCCACTTCGGGCAGTACCACACGACGAAAACTCTGAAACGGGCTGGCACCAAGGGTTTCAGCCGCTTCTTCATATTCAGGACCCAGCTCTTCCAGTACCGGTTGCACCGTGCGGACCACAAACGGGATGCTGGTGAAGGCCATCGCCACGGCAATACCCAGCCAGGTGTAAGAGACTTTAATGTCGAACTGCGCCAGCCACTGTCCATACCAGCCATTGACCGAAAACAACCCCGCCAGCGTCAAACCGGCAACCGCCGTCGGCAGAGCAAAAGGAAGATCCATCAGCCCATCCAGCAGTGCCCGGCCAGGAAAACGGTAACGGGTAAGGATCCACGCCATCAGCATGCCAAAAAAAGCATTAAAAACAGATGCCACAGCCGCCGACAGCAGAGTGACTTTGTATGCCGCGACCATCTGCGGATTGGTTACCACCTCCCAGTACTGTGCCAGCGTCATGTGCGAGAGCTGCATTAACAGTGCACTGATCGGCAGAAGCAGGATCAGACAGGTGAAAAACAGGCTGCTGCCCAGACTGATACCAAAACCTGGCAATACGCGCTTATTTTTGCTGGCAAACATTACTGATGTCCCGCTGCTAACAACTTATCCAGTTCACCACCGTTAGCGAACTGCGTTTTCATTACCTGCTGCCAGTCACCGAACATTTCCTCTACCCGAAACAATTTGACAGGAGGAAAACGATCGCCCTGCGCCGCCATCAACTCATGGCTGTTCACCCGATAGTAAAAGTCGGTAATAATCTTTTGCGCAGTCGGACTGTAGAGGTAGTCCAGATAGGCTCTGGCCACTTTCCCGGTGTGATTTGCCGCAACGTTTTTATCAATCCACGTCACCGGAAACTCAGCCAGAATATTGTTCTCAGGCACCACCACCTCGTAACCCTCTGCGGCGTATTGATGACGAATATTGTTTACTTCCGATTCAAAACTAATCAGCACGTCGCCCTGACCACGCTCAACAAAGGTGGTGGTGGCTCCACGCCCGCCGGTATCGAAGACCTCGACGTTTTTTAACAGCCGCGTCATAAACTGCGCCGTTTTAGCACTGTCGTTACCGTCAGCCAGCTTTGCTGCACCCATTGCGGCCAGGTAAGTATAGCGACCATTACCGGAGGTTTTAGGATTTGGAAAGACAAGCTTAACGTCACTTCGGGTCAGATCCTGCCAGCTGTGAATGTTTTTAGGATTTCCCTTGCGCACCAGGAAAGCCATCGTCGAATAAAAGGGTGAACTGTTGTCTGGCAGACGTGTCTGCCAGTTGGCCGGGATCAGATTGCCGCGATCGTGAAGGATCTGTACATCCGTCACCTGATTGTAGGTCACCACATCCGCCTTAAGACCCTGTAAAATAGCCAGCGCCTGTTTTGACGAACCGGCGTGTGACTGGCGGATTGTCAGCCTGTCGCCATTATTTTCTGTTGCCCACTGCTGCTCAAAAGGCTTATTAAGCGCGACAAACAGTTCACGGGAGACATCATAAGAACTGTTCAGCAGTTCTGTTGCCTGCACGGTACCGGCCAGCAACAGGGTAACAGCGGCACCACCAAGAAATTTTTGCAATATCGCTAACGTCATTTTCTACCCTGTATTCAGTCCGGAACCTGCCTTCAACAGTCGCCAGTTTATTTATAACCCGAGAAAAACCTGTAACGCTTTTATATACCGTTTGGTGATTTGCAAGCTTAAAAAGCTATAAGCGGATGGAATTGTTTATGCAGGAGTCAGAAAAAGAGGGATTAAAAAAGCCGTCAGATGACGGCCTGTTGCGGACATTATTTACGCCAGATAATTTTGCTGATGGTCCATTTTTTGAGCGTTTCATCGGCAGGAAGTAATCCTTCAGGACCATGCCACTCTCCACTGAAGACGTAGCTGATGTGCTGGCTGCCGGGCGCTTTGCACTCAACACCTTCGCTACCGGACACTTTCAGACAGGCACCAAATGCCTTGCTGTAAAGTTCGCTAAAAGGGGTACCCATCTTTTTACCGTCTGAAGTGGTAATGGCAGGATCGCTCACTTCAATCTGGCTGTCCGTCGTCGTGCCGTTAACCACAATCCTGACTTTCTTATCTTCAACGCCCTGGAAGAACGTCACCACGCCGCCATTTTCACCGCGCATCCCTTTGCGTATCTGATAGTTATTCTTCAGCGCGGCACCGATCGCTTCTTCATTCATGGGCGTAGCGGCGTTCAATGTGCCGATACCCTGCTCGCTAACCTGTAAGGAGGAACCAAACCAGTTCCAGGGTGCGGCGGCTGACCAGGACCAGCTGAGCGGGTTCCACCAGCTTGCGCCACTGTCAGCGCCCCGGGCATCGCCAGAACTGGCACAGCCGGCAATCATCAATGCGGCGGCAATTAATAGTGGGCGAACAGTCTTCATTACGGCTCCGGTTAAAACAGATAACGTTAATTTAGTGGCTTGGAGTGCGTTTCAGCTAAAAAGTTTTATCCGGCAGACAACGCCGGGTCAAAACAGTCTCTGATGCGGCGACCAGACGCCAGATAAATCAGTCCCGTAAGGTCCAGCAAAGTAAATAACACCACCAGGGGGGCCACTGGCTCATCCTCCTGCCATAACCGCACTCCCTGCTGAGCCACTATCGCCAGCAGGGTCAGGCAAAGTACCCATCTCCAGGCCTGCCACAGACGCGGAAAGCGCTGTCGATAGCCCGTCAGCAACAGCCCCAGTACCGCCGGGATCCCCAGGCCAATACCCGTCCAGAATGCCTGCGTATCCGGGTAAAATAACGCCAGTAGCTCTGCCCCCTGCTGTCGCGACGCGCCAGCCATCACAAACAGCACCCAGGTCCGGGCCTGAAGCAATAAAATCATCCAGAAAGCAGCAGGTAACCTGAGCTGTCCACGGGCATCATAATCATCCGGAGAATAAATCAGTTTCATTGGCTCACAGCGGGGGAAGGCTGGGTGACGGCAGGTCACCCGGACGGTTAATATTCACGGTCTTCAATCAGACGTTTGCCCAGCAGCAGGCTGTCCTGCTGTTCATAGTCCAGCTTTTCATAGAAACCCAACACGGCGTCGTTTTCTTCACGCACCATGACATTGATTTTCGGGCAACCACGGGCAATCAGCTTTTTCTCCAGCCGGTTGATCAATGCATTAGCAAATCCGCGTCCCTGATAATCAGGATGCACGCCAAGATAGTAAGCCGAGCCGCGATGACCGTCGTAACCGCCCATCAGCGTGCCAACAATTTCTCCGCCCACCACCGCCACCAGAAACAAATCAGGATCATGATTGAGCTTACGCTCAATATCCATTTCCGGATCGTTCCACGGGCGCAACAGATCGCAACGCTCCCAGAGGGTGATCACTTCTTCAAAATCGTCCTGGTTGAATACGCGGATTTCCATGAGGTTACCCCAGATGTTAATCATAATTTGCTGATTATCACGCTTTCCTTCGCCGGTGCAAGCCTGGCGGGAATTAATCATAAAAAAAGCCGTTCAATGCCCGTCTCTGGCTGTCTGGTTTTTTCGCCGGTTCAGAAAAGAGAGGCATCACCGGAATACGCTTTACAGAGGTGCATACAAACAATCCCATCAAACATTTGACCGCCACGGGGCGTCTCGTCATCTGTTAGCCTGCTGCAATACAGTAAGACGTTGAAATAGTTCCTTTCTCGCAGCTACGTTAACCTTGCGCTATAACAGTAAGCACTTTATGCGCTGAGGATGTAGTAATGAAAAAGTTTGGCCCGTTGACCCCACTTACCAGCCGTCGCAATCTGCTGCTATCCGGTCTCGCACTGGCATTGCTGGCTAACAAGCCGGTCAGGGCTAAGGAAGAGCATAACGTTTTTAAAGGTAGCTCCCCGCGTAGCAATGCCCCGAGCGTTGCCAGTAACGGGAAAAAAATCGTGATGATTGATCCCGGCCACGGCGGAATTGATTCAGGCGCGGTGGGCGAAGAAGGTTCCGAAGAGAAGCATGTGGTACTGGAAATTGCCAGCCACATCCGTCATCTGCTCAGCACCCATCCACATATTGAAGCGCGACTGACCCGTGAAACCGACCATTTTATTCCACTGGGTGAGCGCGTTGAAATTGCCCACCAGCACGGTGCCAGCCTTTTTATGTCGATTCATGCCGACGGGTTTACCAGTCAGGATGCCAACGGCGCATCCGTCTTTGCTCTTTCCAACCGGGGAGCCAGCAGCAGTATGGCCCGCTATCTGTCCCAGCGCGAAAACGCGGCGGATGAGGTCGGCGGAGTAAAAGCAGCGCAGAAAGATCACTATCTGCAACAGGTCCTGTTCGATCTGGTGCAAACGGACACGATTAAGAACAGCCTGACGCTGGGGAAACACGTGCTTAATCAGATCCGTCCCGTGCACCACCTGCACAGCCAGCACACTGAACAGGCCGCCTTTGCCGTACTGAAATCGCCTTCTATCCCCTCGGTACTGGTAGAAACGTCTTTCATTACTAATCCGACAGAGGAACGCCTGCTGGGCACCACCGCCTTTCGTCAGAAGATTGCCAGTGCCATCACCGACGGAATTATCAGCTACTTTAACGAATTTGATGCCAATAACCGTCGCCCCGGCTGATCCTTTTTCCGTATACTACGCGCATTAATTTTTAACTTAAGGTTGGTTATGAACGTTCCCGATACCGCTCAGGTTAAACAGTTTTTGCTGGATTTACAGGACCTTATTTGTCAGCAACTGGCTCAGGCTGATGGCAGCGCGTCCTTTGCTGAAGATAGCTGGAACCGCGAAGGCGGCGGCGGTGGACGCAGTCGCGTCCTGCGTAATGGTGCCGTTTTCGAACAGGCCGGGGTTAATTTCTCTCACGTCCACGGCGATCAAATGCCCGCTTCCGCTACGGCACATCGGCCAGAACTGGCTGGCCGGAGTTTTGAGGCAATGGGCGTATCACTGGTGATCCATCCGGAAAACCCCTGGGTGCCAACCAGCCATGCCAATGTCCGTTTTTTCATTGCTGAAAAACCTGGTGCCGATCCGGTATGGTGGTTTGGTGGCGGCTTTGATATGACACCCTATTATGGTTTCACCGAAGATGCGGTGCACTGGCATCAAACCGCAGCCAGGCTGTGCCAGCCCTTTGGTGAAGATGTCTATCCACGTTATAAAAAATGGTGTGACGATTACTTCTTCCTTAAGCACCGTAATGAGCAGCGCGGTATCGGCGGCTTATTTTTCGACGATCTTAACAGCCCCGATTTTGACTACGGTTTCCGGTTTATTCAGGCCGTAGGGAAAGGTTTCCTCGACGCTTATCTGCCCATCGTCGCCAGACGTAAAGATTTGCCCTGGGGCGAACGCGAACGTCAATTTCAGCTTTATCGGCGCGGGCGCTATGTTGAATTTAATCTGGTATGGGATCGTGGCACGCTGTTCGGCTTGCAGACCGGCGGTCGTACTGAGTCCATTCTGATGTCACTGCCACCGTTGGTACGTTGGGAATACGACTATCAACCAGAGCCAGGCACGCCAGAAGCCGCGCTGTACAGCGATTTTCTGACGGTTAAAGAGTGGATCTAAACCGCAGGCGTGGCGATCTTCGCTCCTGCCACGCTAAATCCCGACCAACCCGCTACCCGGCCTGCTCACCCCGTGGCCGGATTATGTCAGCCAGGCTTGCTTAGCCTGATGGTTTACTCTGGCACGACCGCCCGCCTCTCCTTCATTCTCAGCCGCCAGTAACAACGCAGCACCATCCTGTCATGCGGATACACGCTTAAATCCGCTGCGCGTCACACTATTGCTGACAGTGGGATGACAGGATAGTCAGCGGCCGTGCCAGCGCGCAACTTCACAGAGCTGCTATAGTTAATTGTACTTTTGTCTGCCCGCCGGCCATCCATTGGACCAACCCATTGCAACAATCAGAGAAAACGCATTCCCATTACCGAATGTCTGATGCACTGTCTGGTCTGAAAAATTCACCGTGTCGGGGAGTACCGGCGCTGCCCTGATGAAAATTCCCTCCTCCGCGCGGCCCTGTTTGTTTTTGCACATTGCACATCAAGGAGCTATGAGATGAACCAGCTAGACGCACTGAAACAATACACCACCGTGGTGGCTGACAGTGGCGATATCGAATCAATCCGTAACTACCATCCCGAAGATGCCACCACCAACCCCTCTCTGATTCTTAAAGCTTCCGGTCTGGACTCTTATAAACATCTGATTACTGATGCGGTTGATTACGCCAGAAAACAGGGCGGTAGCAAAGAAACGCAAATTATTAACGCCAGTGATAAAGTGGCCGTCAATCTGGGTATGGAGATCCTGAAAAGCGTGCCAGGTCGCGTCTCCACCGAAGTGGATGCCCGCCTCTCTTTTGATCGCGGCATGTGTGTCAGCAAAGCCGAAAAGCTGGTGCGGATGTACGAAGATAACGGGATTGACCGTTCACGTATTCTGATCAAGCTGGCCTCAACCTGGGAAGGGATCCGCGCCGCAGAAGAGCTGGAAAAGAACGGCATCAACTGTAACCTTACCCTGTTATTCTCTTTTGCTCAGGCGCGTGCCTGTGCGGAAGCGGGCGTGTTCCTTATTTCGCCGTTTGTCGGGCGTATTTATGACTGGTACAACAGCCGCAAACCTCAGCAACCCTACGTGGTTGATGAAGATCCGGGTGTGGTATCCGTGCGAAAAATCTATGAGTACTACAAGCAGCATCGCTATAACACGGTGATCATGGGGGCCAGCTTCCGTAAAACGGAGCAGATCCTTGCACTTGCCGGTTGTGACCGCCTGACCATTTCACCTGACCTGCTGAAAGAGTTGCAGGCCAGCGATGCGCCGGTTGAGCGTAAACTGACGCCATCAACTGAGGCCTTCCACCACCCAGCTCCGCTTTCAGAAGCCGAATTCCGCTGGGAACACAACCAGGATGCCATGGCAGTGGATAAACTGGCAGAAGGTATTCGCCAGTTCGCCGTTGACCAGCAAAAGCTGGAAGATGTGCTGTCTGCTAAGCTGTAACGTTATTCAGAATGAGCAGGCTTTGCCCTGCTCTCCGCCCCAATTGCAGGGAGAAAAATATGTCTTCACGTAGAGAACTGGCTAATGCAATCCGTGCGCTGAGTATGGATGCCGTGCAGAAAGCTAATTCCGGCCATCCCGGTGCCCCTATGGGTATGGCAGATATTGCTGAGGTATTGTGGCGTGATTTTATGCACCATAACCCGGCAAATCCGGCATGGGCCGATCGCGACCGTTTTGTCCTGTCCAACGGCCACGGCTCAATGCTGCTGTACAGCCTGCTGCATCTCACCGGCTATGATTTGCCAATGTCTGAGCTGGAAAACTTCCGTCAGTTGCACTCCAAAACCCCCGGTCATCCGGAGTATGGCTACACCGCAGGCGTGGAAACCACTACCGGTCCTCTGGGGCAGGGGCTGGCAAACGCGGTGGGTATGGCGATTGCAGAACGTACCCTGGCCGCACAGTTTAACCGTGAAGGTCACAACATTGTCGATCACCACACCTGGGTATTTATGGGTGATGGCTGTCTGATGGAAGGGATTTCTCATGAGGTCTGTTCCCTTGCCGGGACGCTGGGCCTTGGCAAGCTGATTGGTTTTTATGACCACAACGGCATCTCGATCGACGGTGAAGTGGAAGGCTGGTTTACCGACGACACCGCCGAACGATTTGAGGCCTACCACTGGCATGTCATTCGCGATATCGATGGTCACAATCCCGATGCGGTCAGTAAAGCTATTAAAGAAGCGCAAAGCGTTACCGACAAACCCTCATTACTGATTTGTAAAACGACCATCGGTTTCGGTTCTCCAAATAAAGCCGGTAAAGAAGAAGCACACGGTGCAGCACTGGGCGCAGAAGAAGTCGCGCTTACCCGTAAACAGCTGGGCTGGAATTATCCTCCGTTCGAGATCCCGAAAGAGATTTATGCTCAGTGGGATGGCAAAGAAGCCGGTGCGAAATACGAAAAGTCATGGAATGAGAAGTTTTCAGCTTATCAGGCGGCGTTCCCGGAGCTGGCGGCAGAATTTACCCGCCGGATGCACGGTACTATGCCCGATGCCTGGCAGCAGGAGACGCAGAAGTTTATCGCTCATTTGCAGGCCAACCCGCAAAAAATTGCCAGCCGTAAGGCTTCGCAAAACACTCTGGAAGCCTGGGGCAAAACCCTGCCAGAGTTGTTGGGAGGCTCTGCCGATCTGGCACCGAGTAATCTGACAATCTGGTCAGGCTCAAAGTCCATTAATGAAGATCATGCCGGGAATTATATCCACTACGGCGTTCGCGAATTCGGCATGACGGCAATCGGCAACGGTATTGCGCTGCATGGTGGTTTTATCCCTTACACCGCCACCTTCCTGATGTTTGTTGAATACGCCCGAAATGCCGTGCGCATGGCGGCGCTGATGAAAGCGCACCAGATACTGGTCTACACCCATGACTCTATCGGACTGGGGGAAGATGGACCCACCCATCAGCCTGTTGAGCAGCTCGCCAGCCTGCGCGTAACGCCGAATATGAGCGTATGGCGTCCCTGCGATCAGGTGGAAACCGCAGTGGCATGGCAGCAGGCAATTGAGCGTCATCATGGTCCGACAGCACTGATCCTCTCCCGCCAGAATCTGGCTCAGCCCGCACGTGACGAACAGCAGTTACAAAATATTGCCCGGGGCGGCTATGTGCTGAAAGACTCGCAGGGCACGCCCGATGTGATTCTGATTGCCACCGGTTCGGAAGTGGAAATTACGCTGCTTGCGGCGGAAAAACTGAGCGTCAGTGGTCACCAGGTGCGCGTGGTTTCCATGCCGTCCACCGACCTGTTCGACAAGCAGGAAGTGGCGTACCGCGAATCAGTGTTGCCATCAACGGTCAGCGCCCGCGTAGCGGTGGAAGCCGGAATCGCAGATTACTGGTTCAAATATGTTGGTCTTAACGGCGCCATTGTTGGTATGACAGGTTTCGGCGAGTCAGCTCCGGCAGACAAACTGTTTACCGAGTTTGGCTTTACGGTAGAAAACATTGTCAGTCATGCTGAAGCACTGTTGAAACCTCGCTGATAAACAGGGGATCCGTCCCCGACTGAACGTTGCACCTGACGAATGGGCGTCCGCATTCTCAGGTGCATTTTTTTATCTCGCTGACTGGTCTCATTCCACGCCATAAACGACAGTTCAACAGTCATCAACCGCTGGCAGATGCGCCAGAATCAAAGTGTACAGGCCATTTCCCGCAGAGAGAGCGGCCAGTCGCCAGGCCAGACATAATGGTCTTTTAAAATCCGGGCGCTGTACTCAAGACAGATCCTGACGGGCAATCCTGGATAAATTCTGTCTATCTCCGCGATGAGCTGCCGACTGTTCTCCGTTCGATGTAATGCTTTGATAAAATCACCAATATACCGGCGGGTGAAACCAATTGCCGAAGGAGAGAGTGAGGATCTGATGGGCGAATGACCGGGGATCACCGTCTTAGCGCCCAGCGCCTCAAGCCTGTCCAGGCTCGCCATCCATCCTGCTATTCGCTCCGGCGTACGCATGTCGGCCATCCAGACATGCGCATCGGAAAAGACCACATCAGAAGCAATCAGAGTGCGGATCGAGGGGATCCATAATGGCGTGACGGTTATGCAGTCACCGCTCATCACACCAACAATTTTAATCTGCTGACCTTCCAGTAGCAGCGTATCTTCTTCAATCTCTCTGATGGCAAATTTGCGGGTGGCACCGTTTTCTTTCAGCACCTCCCTGCCCCAGTAATCGATTTTAAAATCCCAGGCATCACTGACATCAGCAGCGACCTGCTTATATGCGATCACTTCAGCAGCAGGAAAGACAGATTTAATCACTTCCACCCCAAGGAAATGGTCCGGGTGCAAATGAGTAATGAAGATGCGCGTCAGGTTCCGGCCCGTTTCGATGATTTCCGCCACCAGCCGGTGCGCATTGGCAAGGGTGAACTGTGCGTCAACCAGTATGGCTTCATTCTCCCCCAGAATGATCGTTGAACTCACGCCAAAGCCATTGTGGTTATCACTGCTGATAAATACTTTCGTCGTCAGTTGCATGTATATGTTCCTTATAACAATCAATGCGCATCCCGCTCTTTCCTCTTAAAGATTGTCTGGAAAATTCGCGGGCAGCTCGCTGGCTGGACAGTCAATGACCGTCTCGTTGTCTTTGCCACAGTTGCGGACAAAGGTGATGGTTGCAAATTCATCAATCACTTCAGTGGGATATGCTGGCCCCTGCTCACGATAGCTGGCCATTTCCGATAAATGGTCATTCTGAAAGCAAACGGTTTTTTGTGGCTCATTCATTACCCAACGAGGGAAAAAAATGGTGCCATGAAATAATTTATCCCCCAGATTGGCAATCAGGCTGACATCCGTGCCGGTTGGCTCACTCCAGGAAATTTTATAAATATCCTGCGCAACCCGTACGATATAAACATGCTGATTTTTCACCCAGCGATTACCCACCATACCGCTGTGAATGCGGTAATCCACCGTGTTTTCATTTTTAATATACAGCTCGTAATTCCAGCCGTTGTCATAGGTGTAAACCAGATGTTTGCCGGTAATACCATCCAGATTCTGTTTATCAAAAGTGTTCATCTTTTGCTCCTCATCTTTGCAATGAGACAAGGTTAATGCTTCACTTTATGAATAAAAAACGCTAATTTTCGATAAAATTCATTCAAAAATCAGATTAAAATGCATAAAACGACGCTTGAACAATGGAGCCTGCTGAGTGAAGTGGTCGCTCAGGGCAGTTTTGCCAGAGCAGCAGAAGTCACCCATCGCAGTCAGTCGTCCGTCAGTTACAATCTGGCTATTTTGCAGGAAAGGCTGGGCGTAACACTGCTTGAACCACAGGGGCGCAGGACAGTGCTGACTCCCGCCGGAGAATTGTTACTGGCACAGGTACGGCCGCTACTGGCAACCTTTCATTCGGTGGAAGCCTGGGCCTCATCCGTTCGCGAAGGTTTCCGTACCCGCCTTGATTTGCTGGTTGATACTATTTTTCCCCGCAGCATCCTGTTTCCGGTGCTGAGACGTTTCCAGCAAATTCATCCCCATACCCAGATTAACCTCAGCGAAGTTCTGGAATCACATGCCAACGACAGCAGTGATGCAGATGTGATGATTGTGACCCGCAGGCAGGATTTGACCGGGCGCGGTGAATGGCTGATGAATGTTAATTTCGTCGCTGTTGCACAGCGGGATCATCCCCTGCTTCAGCAAGATGGCCCAATACACGAGGAGTTACTTGCGCAGTATCCCCTGATTCGTATCGCCGACAGAAAAGAGATCGCTCATGGCAGCGGTGAATCCTGGTCATTTTCCACGATTGAAGCAGCCATTGAAGCCGTAATGCATCAGGTGGGATATGGCTGGCTACCAGCAGAACGAATCAGTAGCGAACTGACCTCGGGTCAGCTGAAACGTCTGCCGCTACAGAGTGGCGTGCTCAGAGCAACACCGCTACATTTGCTGGTCAAAAAAGATCTCATTACGCTCGACCCGCAAATGCTGACGCTGCTGGATCTGTTCAGGGAAGCGGTTAAAGAGAACGGCGATTAAGAATCAGCGGCCCTGGGGTGCAATCAGGGACTCATCTCCACCTCCCCCACCACGGTGCGGGGCTGTGTCAGGCTGGTCCACATTGTCGGCCAGTCATCGCTACCATGCCAGGCATCACAGGTCTGTTCCTGAGCATATTCTACCAGTACAAATTCACTGCCGGTGTATTGCCAGCGTGACGTTACTCCGCAATCACCTAATCCCCTGCCTTTACTGAAGGTCACCAGTTGACTGGTATCAGGATCGAAGGCGGCATTGACCAGCTCCATCTGTTTGTAGGTATTGCCGGGTGGTGCAAAGGGTAGCGTCAGAGTGATCTGCTGTACCACATAAGGTTCACTGCGGGTTACTTCGTAAGCCCTGTCGATAACGTTATATGCCCCCATTTCACAGCTCACCAGTAACAAGGCTTTTTTGTCATTCAAGGGAGAAACGCTGACTTCACGCCGCTGGGGATCAAGCGAACACTCATCGGCATTGATCCGCCATGTACCGAAGTCAATCAGGCCGGTACTTTCACTGCGTGTCAGCGCCAGCGGCGGATTCACAGGTGGAACAATCACTGGCATCGATGGTTCGGGGGGCACATCGCTGGCAGCACGGCTGCCCTGTTTTACCCAGGCACTCATTCCGTTCAACCGGCCCTGCACTTCATCCATCAGCAACAGTGAGGCCTTCAGACCATGCAGCGAGATGGCAGCAGCGGGTCGATACAGCAGCTGGATGTTATCGGCATTCAGAGTCTGAACCAGAAATTCGTCGATGGCGATCGCATGTGCCGTCGTAAGATGGTGAGGCTGTACCTCCCAGTGTTTGAGATCGGGTTTCAGACGTCGCCCGTCCAGAAGGAGGCTGTCTTTCAAGGCGGCACCGCTCAGCTCATTAGCATAAGGACTGCCATAATCAATGCGCAGCAAAGGACGGTCATTACTTCCCGCATGACGGGCAATCGTCATCACCAGACCATTATCTGCCGGAAAATTACGCGCCACACAATAATTAAGGTTATTACAGGTAATTTGCCAGTCAGAAATAATTTTTTGCAGTGGTTGCGCATGTAGCGAAGCTGTAAATAACAACATCGCTAAAAGGCAGTTCATCCAGTAGCGCATTGATCACAGGGTTCCCTGAATAATTAAGAAAAGTAAATATAGCGTAATAGCTGACCTTCAGGAGAAGGTTATTATCTGAACCCACGAAAAACGCATATTGATTCACTTAATTAAGAGACACATGCCGCTTTATTATGCAATTGCGTAATGGCTGCATCATGCCGGGAAGGAACTATCTGCACAATCAGATTAATCGGACAAACTCTGACGCCTGCTCAGGGTAATCAACGCATACAAGGGTGAGAATATTCTTTTTTATCAGCAAGTAACCTCCCTTTTTTATTGCCGATGGTGGTACTGAAATGATGATATTCTTGTGATCAGAGTCACTATCTGGAATGCAAAAAAAAGAATCTTACATTATTTATTGCTGAGGACTGAATAAATACAGATTAACAAAAACTCTCACTTAATAAGTTCCGTTAAAAAAGACCGACGTTTCCAAAGAAAAGTTTTTAATTAATCTATTCCTGTATATCACCTGAACCACCCACCGTTGATTTTTAAGCAGACAGGAAAAAATCAATGCGTGCCATAACGGTCTGGAGCCAGCCCACTTATTACGTCGTGCGATGAAAGAATCTGTTGAGCGCTGTCTGCTGAATGCGGCTGCACTCCGGGGCCAACGGAGCGATACGCCAGCAATAACGCCATACCGGCAGTTGAACCTGACACCTTTCAAACCCCGGGGATGACGGTCAGCCCCCCTGTGAAAATCAGCGCCAGGTCCCGCATGAGCAACGATGGTTTCAGTCTGCTTAAACCAGTTTCAGCCAGCCTTCGATTAACGCCTGCTGTAACAGCATCACCGTCTTGCCATCTTTGATCCGCCCGCTTTTCACCATCGCCCAGGCCTGAGGAAAAGTGATTTCCATCACGTCAATATCCTCATCATCAACGCCTCCACCCGCATTAGCGCGCAGTGAGTCATTGTATTCTGCGGCAAAAAAGTGAATTAACTCGGTTACGCCGCCGGGTGACATATACATTTCAAACAGCTTTCTTACTTCTCCCACCTGATAGCCGGTCTCTTCAATCGCTTCTTTACGGATGCAGTCTTCAGGCGAGTCATCATCAAGAAGTCCGGCACAGGCCTCGATCAACATCCCGCTCTCGTTACCATTTACCCAGGTTGCAATGCGGAACTGGCGTGTAAGAATGACGCTGTTTTTTTCCCGGTTATATAACAGGATGGTGGCACCGTTACCCCGGTCATAGACTTCACGTTTGTGGCGGAGGGTTGAACCATCGTTGGCAATGAGATCGTAAGTAAAATTACGCAGAACGAACCAGTTATCTGACAGGATTTTGTTTTTGATGACTTCAATTTTGGCTGACATACAGGCTCCGTAGCGTTTGCGGGAGCCTGTCATCATAGAGCGCGAGCCCCAGGAAAACCAGCCTGCGGCTAACTGAATGCGGTAACAACCCGGCCACCGTATCCGCGCAGACCAACGCTTTCCTTACGCGGGTCTGCTGCCAGCGCAGCGCGTCCGGCAGCGGGCACTCTTATTTCTTAACGTCTTCTTTTACCTGCTGGTGTTCCGTCTGCGCCACCTGATGAACACGCTTGCGCACGCCAAACCAGCCAAGGATCAGAATCACAGCAATAAGCGGTACGGAAGCAATAGTCCAGGTGCCATTCGGGTAGTCAAACGCCATCAGAACCAGCACGCTGGCCAGAAACAGCAGTGTCAGCCAGGATGTGAACGGTGCCCACGGCAATTTGAAACTGACATCTTCAGCACGACCTTCTTTTATCGCTTTACGCAGACGCATCTGACAGTCCACGATAAAGGCCCAGGAAGAGATAATCCCCAGAGAAGCCACGTTCAGTACAATTTCGAATACCCGTGATGGCACGATGTAGTTAAGCCATACACCGATAATATAGACACCGATGGTGACCAGAATCCCCATGTAAGGGACTTGCTGACCGCTCATTTTTGACATGAACTGCGGCGCAGATCCGCCCATAGACATCGAGCGCAGAATACGCCCCGTGGAATACAAGCCAGAGTTGAGGCTGGACAACGCGGCACTGAGTACCACAATGTTCATAATACTGCCGACATAAGGTACACCGAGTTTCGTAAAGAAGGTGACAAATGGGCTCTGACCGGCCTGGTAGGCGTTCCACGGTAACAACAGCACCAGCAACACTACCGATCCAACATAAAACAGACCGATGCGCCAGATCACACTGTTGATGGCTTTTGGCAGCATGGTTTTTGGGTCTTTGCACTCACCTGCGGCGGTGCCCACCAGTTCAATAGAGGCAAAGGCAAACACCACCCCCTGAACCAGCACCAGTGCGGCCATCAAACCATGAGGGAAAAAGCCGCCATTATCGGAAATAAGATGGAAGCCAGTGGCATTACCATCCAGCGGCTTACCACTTCCCAGAAATACCACGCCGACAATCAGGAAGACAACGATAGCCAGCACTTTGATTAGCGCAAACCAGAACTCCATTTCAGCAAACCACTTCACGCCGATCATGTTCATGGTTCCGACAATGGCCAGCGCACCCAGGGCAAACACCCACTGTGGTACATCGCCAAAAGCTCCCCAATAGTGCATATACAGCGCCACTGCGGTGATATCGACAATGCCGGTCATCGCCCAGTTGACAAAGTACATCCAACCGGCCACATAAGAGGCTTTTTCACCAAGAAACTCACGAGCGTAAGAGACAAAGCTACCACTGGAAGGACGATGTAATACCAGTTCGCCGAGGGCGCGAAGTATAAAGAAAGAGAAGATACCGCAGACTAAGTAGACAACAGCCAGTGCAGGACCGGCAATCTGTAAACGGGCACCGGCACCAAGAAAAAGCCCCGTCCCAATCGCCCCACCAATAGCAATCATCTGCACATGACGATTGTCCATCGCTTTTTGATAGCCGGAATCATGAGAATTTAACCAACGTCTTCTTGCGGCGCGCTTCTCTGCAACCGCCTTTTTATCAGCTTTCATTTTCTATCCTATTATCCTGTCCACAGTGATACGGCAGCCCATCCCGGGTGTTCTGGTTTACACATGCCAACCAAACGTTTGCGTTACTGCGCAAACGTCCGGGCAAGCCACTGCTTCCTGTAGTTATCTTCTTAACGGAAGCAGGTAAATTGCGGCGATGCATCCTAACCGTTCTGTAATGTTGACGCAAAAAATCTGGAGCGGAAATCGTGACCTTTTGTAATTTTTGCCAGACAGCGCAAAAAAAAAGGCCGCACCAGGCGGCCATAAGGCAAGGAAGGGTAAATCTGAGCTACATGGGAGGGATATCTGAATTAACGGTAGATCTGCGCGGTGCCAGTCCATTGACTTGAGTCACCAGGGTTGTCAACGCCAATGATGCGATAGTGGGATGCCCCCATCTCCTCGGCTTTCTGTCTCAACTTATGGGTGGCATCATCAATGGAGCCACGCACACCGGAAACGGAAACTACCCCTATCTCCTGTAAATCCTGGCTCTGGCTCTGATCAATCTGGGTTGCAGCAAGTGTGGAAAATGAGGTGGCAGCAACAACGGCAGCAGCGAAAAGTACCGGGAATTTAATGTTCATAGAATCGTCCTCGTTGAGTTCTGTCAGGGGTTGTATCTGATAACGAGGATAATTATGAACAGGCTAATGAAAAACTGCGTTTGTGTGACGTAAATGCGTTAAAGGATTGTGATGCAAGTGAAGCGCTCTACCAAGAATCGTCAACTTAAGTTGCTTTTTATTGTAAATGTAACCTGATATGAATATGGAACAGATCGCTGCTGATTAATTGCCAACTTATCGGCATATTCAGGTCATTTCAAGCAAACATATTCACTTTTCTGCCGCCCCATTTAACAAAGCAGATACTGGCCGACGCCCCTGATAAAGCGCTGGCCAGATACAGAGTAATCAGTACGATAATTTACACTTTCTTCTCAATTTCTCCACGATTATCCGGGGTATGGCAGGTAAAGTGAGTTGATGTCGAAGCATATTGAATAATCTGAAAAATTTGTTCCGGCAGCGTCTTCAATATTCATATCCGACGCGATGTGCGTCCATTTCCCGATAAATAGCCTGGAGTTAAAAATTCAATGGCGAATTTTTTTATCGACCGCCCGATTTTTGCCTGGGTGATAGCAATTTTGCTTTGCCTGACCGGCACTCTGGCTATTTTTTCACTTCCGGTAGAGCAATACCCCGATCTCGCGCCGCCCAATGTCCGTATCACCGCCAACTATCCTGGTGCCTCGGCTGAAACGCTGGAAAATACCGTGACTCAGGTTATCGAACAAAACATGACCGGTATCGATAATCTGATGTATATGTCCTCTCAGAGCAGTAACACCGGGCAGGCCACCATTACCCTGACGTTTGTTGCCGGTACTAATCCTGATGAAGCGCGACAGCAGGTACAAAATCAGTTACAAACCGCGCTGCGTAAACTGCCTCAGGATGTTCAGTCTCAGGGCGTCACCGTCACCAAAACCGGCGACACAAATATTCTGATGGTGGCCTTTGTCTCGACCGATGGCAGTATGGATAAACAGGATATTGCTGACTACGTCGCCAGCAACGTGCAGGATCCATTAAGTCGTATTGACGGGGTCGGCCAGGTTGACGCTTATGGTTCGCAATATGCCATGCGTATCTGGCTCGATCCCAATAAGATGGTTAATTATTCGCTGACCACCTCTGATATCGTCAGCGCCATTGAATCGCAAAACAGTCAGGTCGCCGTCGGCCAGTTAGGCGGTCTGCCCTCGGTAGATAAACAGGCGCTGAATGCGACCATCAACTCTCAGTCACTGCTCACCACACCCGAACAGTTCCGCAATATCACTCTGCGGGTCAATCAGGATGGATCCGAGGTAAAACTCAGCGATGTGGCAGAGGTGGCACTGGGTGCAGAGAAGTATGACTATCTGAGTCAGTATAACGGTCAACCCGCCTCAGGTCTGGGGGTTAAACTGGCCTCAGGTGCTAACGAGTTAAAAACCGATAAGCTGGTGCGGGCGCGCATTGCCGAGCTCTCCCACTACTTTCCTCACGGGCTGAAAGCCGAGATTGCCTACGAAACTACACCCTTTGTCACTGCTTCGATTGAAGACGTAGTAAAAACGCTGATTGAGGCCGTGCTGTTGGTGTTCGTGGTCATGTATCTGTTTCTGCAAAATTTTCGCGCCACGCTCATCCCAACTATCGCCGTTCCGGTAGTGCTTCTTGGCACCTTTGCCACCCTCTCCGCCTGTGGTTTTAGTATCAATACGCTAACCATGTTTGCCATGGTGCTGGCGATAGGCCTGTTGGTGGATGATGCTATCGTGGTGGTGGAAAACGTCGAAAGGATCATGAGTGAAGAGGGTCTGTCGCCAAGGGATGCCACGCGAAAATCGATGGGGCAGATTCAGGGCGCGTTGGTTGGCATCGCGCTGGTGCTGTCAGCGGTATTTATTCCGATGGCATTTTTTGGTGGCACCACGGGCGCTATCTATCGTCAGTTCTCCATCACCATCGTTTCCGCTATGGTGCTTTCAGTACTGGTGGCGATGGTTCTTACCCCTGCCCTGTGCGCTACGCTGCTTAAGCCGCTTCCGAAGGGGCATCATCACGGCCGACGTGGTTTTTTTGGCTGGTTCAACCGCACCTTTAACAATAATGCCGCACGCTATGAGCGCGGGGTGGCCAGAATTCTCGCCAGAGCCGGACGCTGGCTGATGCTGTATATGCTGATTATTGGCGGCATGGCATTTCTTTTTCTGCGTCTGCCCACCTCCTTTTTGCCGCTGGAAGACAGAGGCGTCTTTACCACGCAGGTGCAATTACCGCCCGGAGCAACCCTGCAACAAACCGCAAAGGTAGTGAACAAGGTGGAGCAGTACTATCTCACCAGTGAGAAAGATAATGTTCTGTCAGTGTTCTCAACCATCGGGGCCGGACCCGGCGGCAATGGTCAGAATGTGGCCCGCATGTTTGTCCGCCTGAAAGACTGGGCAGACCGGCCAGGAAGCGAAAACAGCTCTTTCGCCATTATCGAGCGAGCCACCCATGCTTTTAAAAAAATTAAGGAGGGACGGGTTATTGCCAGCAGCCCGCCTGCAATTACCGGCATGGGTAACTCAGCAGGTTTTGACATGGAGTTACAGGACCATGCCGGAATGGGACACGATGCACTGATGCAGGCTCGCGATCGCTTACTGGCGCTGGCAGGCGAGAATCCGGCGTTGACCCGCGTTCGTCATAACGGACTGGATGATACCCCGCAGTTGCGTATTGACATCGACCAGCGCAAAGCACAGGCGCTCGGCGTGGCGATTGATGATATCAATAACACGCTACAAACCGGCTGGGGTTCAACTTATGTCAATGACTTCCTTGACCGGGGGCGAGTCAAAAAGGTTTATGTGCAGGCTGCGGCGCCTTTCCGCATGTTACCGGACGACATCAGTAAGTGGTATGTGCGCAACAGCAGTGGCGGCATGGTGCCGTTCTCAGCTTTTGCCACCACCCGCTGGGAAACGGGTTCGCCACGCCTGGAGCGTTATAACGGCTACTCAGCGGTGGAGATTGTCGGTGAATCTGCCGCAGGTGTCAGTACCGGTACGGCAATGGACATCATGGAAAAAATTGTCAGTCAGCTGCCCGGTGGCTTTGGTCTGCAATGGACCGGGGCCTCTTATCAGGAGCGTCTCACCGGCTCTCAGGCTCCTGCGCTGTATGCTATCTCACTGCTGGTGGTGTTCCTTTGCCTCGCTGCGCTGTATGAAAGCTGGTCAATTCCTTTCTCAGTCATGCTGGTGGTGCCGCTGGGCGTGGTAGGCGCGCTGGTGGCAACCTGGGCGCGAGGCCTGGAAAATGATGTTTACTTTCAGGTCGGTCTGCTGACGGTAATCGGTTTGTCGGCCAAAAACGCCATCCTGATCGTCGAGTTTGCCAATGAAATGAACAGTAAAGGCCGCGACCTGTTGGAGGCTACGCTGGAAGCTTCGCGCCAGCGCCTGCGTCCCATTTTGATGACTTCCCTGGCATTTATCTTCGGCGTACTGCCGATGGCCATCAGCGCTGGTGCAGGATCCAGCAGTCAACATGCGGTAGGCACCGGGGTGATGGGCGGAATGATTTCTGCAACCGTGTTGGCAATCTTCTTCGTTCCTCTGTTCTTCGTGCTGGTCCGTCAACGCTTTCCGGTAAAAAGCGGACCTCAGAATTGAGGTAAAACCTGCCCAGGATGAGCATCTGCGAACGGGGTGGTATCGGGCAGTAAAAAGGCAGCCAGTGGCTGCCTTTTTGATTACACTCTTCGGATGACCCAACCAATTCTCCAACGCTGCCAGTAAGTTACCGACGCGCCAGCATAGCTTCGATAAAGTCTTTCCAGTTCCCCAGTTCTCTGTCAATCATCATAATCATCTCTCGTTATTGTCAGTTCGTTATGCAAGGAATGCTACCACAGAGTGAACATAATGTGCCCACTTACTGCTATCGGCAGTACCGAACAAAACTGTAATGGATGATATGGCAGGTAAAGGCAAAATTCTCCAGGAACAGGACGAACTTCACTGAAAACAGGATGATGGGGTAAAAAGGTAAAAAAAGCGGCACCTGGATATCTGACAGCGGTAAAAGTTACTGCCGCAAGGGAGAAGTGTTATCTCCTCCCCAGCCTGACGATACTATTTAAGAACAATGACTTTATCGTAGCCGCCACTGTCGCTGTCGATATGCGTTTTAGCATCGGGATGCTCAGCCAGTACCGCTTCAACAACGTGATTGAAATCAGCACAGCGCGTCTTTTTCTTTCTCACAATGACAATCATCGACTGGGTTTCTTCGACCGTATGGGCGGAAGACGCTTTCATATAATTCATCTTGTTCCTCCTCTTTTGCGAAAAGCTGCTTTCAGGCCCTGACCGGATTATCTCTGCTGCGGTTACTTATCTTTTTTACCGTCAGCAGGCTGACCACCTTATCCGAATCTCCTGTCAATCCGGATTATCCGGATTACTTTACCAACGCCCGTAAAACACCACTACCACACAGCGGGCGACTGAGCCTTCGAATATAGTTGAAACCCACAGGAAAAAGAAGGGAACAATAGTGCCAGATTTTTCATCGCACAACGGCCTGACACGGTAAAAAAGGTCAGTATAAAAAGGGGAAATTTAGCGATTAAACAGGCTGTTAAAGATTCAGCTTATCCTGACTGGCCTGACTTGTCCGCTGCCAGCCGCAGCGCGCCCCTGTCAGCGTTTAAGATAAATCCTTTCCCTTATCAGCAACGAAGCCGTTCCTTGCCGCCAGACTGCCCCACTGTTTTACTCATCTGAATATATTAATCATTAATCAAATGCTTATCATGAATTTCCATTATGGTTTTCACGCTTTATGATCGCCTGTATGCTACCACCTTAATCAGACAGAACACGGTAAATCAATATGGAAAACCCTACAAAAGCTGAGCTCGTCCTGTACGGCATAAAAAACTGCGATACCGTTAAGAAAGCACGGAAATATCTGGAGAGCCAGGGCGTGGATTATCAGTTTCATGATTATCGTACTGATGGGCTGGATGCCAGTCTGCTGGACGATTTTATAACCCATACGGGATGGGAAGCGCTGCTTAACACCCGCGGCACTACCTGGCGTAAACTGAGCGAAGAAACCCGTAATAATGTGAATGATGCAAAGAGCGCCGCAGAACTGATGCTGGCACAGCCTGCAATGATTAAACGTCCACTGCTTCGCAGCCATGAAGGCGCGACGCTGCTGGGTTTCAGTGAATCCACTTACCAGTCATTTATTGCGGAGAATGCCTGATCATGTTCTGTCCGGTCATTGAGCTGACGCAGCAGCTTATTCGTCGCCCTTCCCTCAGCCCGGATGATGCCGGTTGTCAGTCCATTATGATTGACCGCCTGCTGGCGCTTGGTTTCACCGTGGAGCCATTTAACATTGGCGACACCCTCAACTTCTGGGCCTGGCGCGGCACCGGTGAGACCCTGGCCTTTGCCGGTCATACCGATGTGGTGCCCGCAGGAAACGTCAGCCGCTGGATCAATCCTCCGTTTGAACCCACTATTCGCGATGGCATGTTATATGGCCGTGGCGCGGCGGACATGAAAGGCTCTCTGGCCGCGATGATCGTCGCCGCAGAACGCTTTGTCGCCACTCACCCAAATCACCGGGGTCGTCTGGCCTTCCTGATAACCTCTGATGAAGAAGCCAGCGCCACCAATGGCACGGTTAAAGTGGTCGAGGCGCTGATGGCGCGTAACGAGCGGCTGGATTATTGCCTGGTTGGAGAACCGTCCAGCACGGAGATTGTCGGTGATGTGGTGAAAAATGGTCGTCGCGGCTCGATGACTGCCAACCTGACGCTGCATGGCGTTCAGGGGCATGTTGCCTATCCGCATCTGGCTGATAATCCGGTTCATCGTGCACTGCCCGCCCTGAATGAATTAGTGGCAACCGAATGGGATAACGGCAATGCCTTTTTCCCGCCGACCAGTATGCAGATTGCCAATATGCAGGCCGGAACAGGCAGCAATAACGTTATTCCTGGTGAATTCTTTGTGCAGTTTAACTTTCGCTTCAGCACTGAACTGACTGAAGAACTGATTAAGCAGCGCGTACAGGAGCTGCTGGATCGCCACCAGCTGCGCTACACCCTGGAATGGCAGGTTTCCGGCCAGCCGTTTCTCACCCCAAATGGCAGACTGGTGGATGCCGTGGTTAATGCCGTTGAGCACTATAATGAAATCAAGCCACAGTTGCAGACCACAGGCGGCACCTCAGACGGGCGTTTTATTGCCCGAATGGGAGCACAGGTCGTGGAGTTAGGGCCGGTAAACGCAACCATTCATAAAATCAATGAGTGCGTAAAAGCGGCCGATCTGCAACTGCTGAGCCGCATGTATCAACGCATCATGGAACAGCTGATAGCATAGGGGATGATATGGAATGGTTAAAAGAGTTCTGGTGGTTACTGGTGATTGTGTTGATGGTCGGCGTACTGATGAACGTTTACAAAGATCTGAAACGCATCGATCATAAAAAATATATGGATAACAAGCCGGATCTACCGCCTCACCGTGATTTTAATGATAAATGGGACGACGACGACGACTGGCCGAAAAAGAAATAACCGTCCCGATTGGGGCCAGACTGTGGCCCCTCCTCCCTGACATCCCGGGCTCCCCTCTCAACGGCGGGTCAAAACAGCATGGCGGCATCCTGAAGTCTGACGACTTAAGCTCAGAAAGTATTGCATTAAAGATCCCAGGCAGGGACGTGCGACGTTCAGTTCAGTGAGCGAATAAAATCCTGCCAGCTTTTGCTGCGCGCCGCGTCCAGCGCCTGTAGTGCCTGCTGAGCCTCGCGTCGCCAGCCTGCCAGCAGTGCTTTACGGCCTGATAAACCAGACTGTCGGCACAGCTCCCTGTCAGAAAGCTGTTGCAGCAATGCGCCCTGTAACAAAGGCAAATCTTGCGTCCTGCTGACCAGACGGTCCAGCGCCGCCATGCTCGCCTCAAAGGGCCGCTGGCCCCAGGCAAATCCGGCCAGTTCACGCCACTCGTCCTCCTCAACAATGGATGCGTTATGCTCAGGCAAATCGATATCAACACCATCAAGCAGACGTTGCAACCACGGCCAGTCTCGCGCCAGACGCTGTGCTGCATGGGTGGCGAGTTTTTCTCCCTGCTGGCTCAACGGCAGCACAGCCATCGCGGTATAACAGCCACTGCTGGCCTCTGGCTTGCTACCCAGTCGCACCAGCCTGAATCCGCATCTCTGCCAGAACTGCCACAGGGAGGCAGTAAAGCCAAAGCTGACGGAGACAAAATCCAGCCCGTCAGCCCGATTAACGCTTTGCCTTACCATTTCATGGCCAATCCCCTGACGACGCAATGCCGGTGCGATAGCAATGCGACTGATGCGCCGCGATCGCAACATAGCGGCCAGCGGAAAGCCGCCGTGGGCTGCCAGAGACTGCGCCACCAGGTTTCCGGCCGGTCGGCGGAATCCTGCCCAGACGGCCTGAGCCAGACGCTCTTCCAGGCCGCCTTCATCCACCAGCCACAACGCCCCCTGCACACTTTCACCCTGTAATGCAGCACTGAAATGCATACCCGGCGCATCCATCATTCGCCGCAGGTCCAGTGGTGAGGTTCGATAGTGAGCACTGGTCAGCAGCTGATACATCCCTTCCGGTAACCAGGGCTGACTCTGCCAATCAGCCTGTACGGGAAAGCAATAATGCACTTCAGACCTGTCAGTAACGATGTCGGGCTCACTAAACAGCAATGCCCGGTCGATAAACCGCTCCAGCGGATCCTCTGTTGACCAACGCAGCGGCGGGGTCAGCTCCAGCACCGTCGCGTTGGCAAGGCTGGCACAAAACTTCAGCAAAAAGCCTCGTCCGGTGCCTTCATACCCCTGCGAGGTGGTGGTCAGCAGAATGCGGGGGGCGACAGCAACCAGTTGCTGTAATACCGCCGCAGGAATGGCCGCAGCTTCGTCTATCAGCAGCCAGTCAACATTCTGCGGCCTCTCTGCTGGCTGCAAAGCCAGCAGATGGTCGGGGGCGATAAACTCAGCGGCTTCACCCGCAAATTTCATCAGCACGCGGGTAGACGTTTTTGCCGGAGCGGTGACCAGACAGCGTCCGGGCCAGCAGCTCGCCAGCAAGCCCGCCAGTGCCGATTTTCCGCGGCCACGCGGCGCAATCAGGACATAGATGCCAGGCTTGCTGGCCAGTAATTTGTGCAGAAGGTGTTGTTGTTGCGAAATCGCATCCGGCTGCCACTTTTCGGCAGGTTCTGGCTGCGGCAGATGGAAGGAAGTGTGTTGACGGAACAGCACCACCTGCGGATCCTGGAGAACTAATTGTTGCCAGCGCAATATGAAATTGGGGGTGGCAACAGCGGCAGGCATCTCGCTCCAGCGTACAGAGTCACTGTCAGCCTGCTTCGGCCAGTGATGCCACGCCGGAGCCAGCATCACCAGCCAGCTTCCTGCCCGCAAGGTGCCGCTCAGCGCCGCCAGCGCATCAGCATTAAATCCTGCCCGCGCATCAAATACCGCATGTAAAAACTCCTGTCCCAGCAGCGTGCGCAACGCTTTCGGCGAACAGTGCAATGGACTGTGCGGCACATCGCCCAGCCACATCCAGTCTCCTGGTAATGCAGCCATCCATAATGCCACCTGATCCAGACACCACGAGGGATCGCCACTCAGGATCAGCAATTGCCGCTTTCCCTGCTGTTGCAGGGTAGCGGTATGCGCAATAACTTCTGAAAAATCAATCATCAGTGGCCACTGAAGGTATCGCAGCGTCCCGGATTGCCGCTGTCGAAGCCAGTTTTAAACCAGCTGTAACGCTGCTGTGATGTACCGTGAGTAAAGCTGTCCGGCACCACCCGGCCACGGCTCTGCTGTTGCAGACGATCGTCACCAATCGCTTGTGCCGCATTCAGCGCCTGCTGCAAGTCCCCGGCCTCCAGCACATTCTCCTGTTGCATATAGTGACCCCAGACGCCGGCAAAGCAATCCGCCTGGAGTTCCATCTTCACCGAGAGTTGCCTGGCCTGAGTCTGCGTCGCGGCCTGTTGCAACTGGCGAACTTTAGGTTCGATCCCCAGTAAATGCTGCACATGGTGACCGACTTCATGAGCGATAACATAGCCCTGAGCAAAATCGCCACCGGCTTTGAGTTTATTTTTCATCTCGTCATAGAACGAGAGATCGATATAGACGGTCGTGTCTGCCGGACAATAAAACGGGCCCATAACTGACTGGCCGTTACCACAGCCTGTGGGCGTTGAACCACGGTACATTACCAGTCTGGGGGGCGTGTAGGTTTTACCCATTTTCTGAAAAATTTTCGACCAGGTATCCTCGGTGGTAGCCAGTATCACTTTAGTGAATTTAGCCGCTTCATCACCGCCCTGATGGGTGGTCTGCGAACGGGAAAGTGAGCTGCCATCACCGGTCAGCAGTGGCGTTAAATCGTAGCCGTAGTAACCGGCGAACATAACAATGAGCAGCAGAATAATTCCACCTTTGCCGCGTGGAATACGTATGCGCCCACCGCCGCTGTAACCACCAGATTCATTCCGACGGTCCTCCACATTGTCGCTTTCGCGCCTCCCCTGCCAACGCATAAATCACTCCTGGATACGGTAAACCTGCTGATAGAGGCATGATTTTAGTCGGCAACCGGAGCTGACACCAGACCAGCAGGAATCTGGCTACATCGGAAGTCGGGATTAGCAGACCGTTTTCATTGCCATTGCGCACCTGAACGCTGGTCGTCATCTGCACCCGGCATCTTTACGCTCTGATGAGTCGTGTTCGGCCTGGCGACAGCAAGATATGCTGATGGAACAGACAGTTATCTGTGGAAACAGGAATAAAAGCAGGTTGCCGGAGAGGAAGGTTGAGGATGACCCCTCCGTGTCGTTCAAATAACACGAAGGGACAAATGACCTTTGTTGTGCTGCCGCCGTTCAGTAACGGGTAGTCAGTCCAGTTTGACCCCAAGACGGTTAGCCACTTCTTCATAAGCTTCGATCAGACCACCCAGGCTCTGGCGATAACGATCTTTGTCCATTTTATCCAGGGTTTCGGTGTCCCACAGCCTTGCGCCGTCAGGAGAAAACTCATCCCCCAGCACCACCTCTCCCTTAAACAGACCAAATTCCAGTTTAAAATCCACCAGAATCAAACCGGCATCAAGGAACAGCTTGCTCAGTACGTCGTTCGCCTGGTAAGTCAGCTCACGCATACGGGCCAGATTCTCTTTGCTCACCCAGCCGAAGGTTTCACAGTAAGATTCATTGACCATCGGGTCGTGTTTCGCATCGTCTTTCAGAAAGAGATCAAACAGCGGCGGATTGAGGATCATTCCTTCTTCCACGCCCAGCCTTTTCACCAGCGAACCCGCCGCACGATTACGCACCACGCACTCCACCGGGACCATATCCAGTTTTTTCACCAGCGCTTCGTTGTCAGAAAGCAGCGCCTCCATCTGGGTTGGGATGCCAGCTTCCTGCAATTTGCTCATAATGAAATAATTGAACTTATTATTAATCATCCCTTTACGATCAAACTGTTCGATACGCTCACCGTCCAGTGCTGATGTATCGTTTCGGAATTCGAGTACCAACAGATCCGGGTTTTCGGTGCTGTAAACGGTTTTCGCTTTGCCGCGATACAACTCAGCTTGCTTTTGCATCTTGTTAACTCCACATGAGAACTGAAAATATTAGCCGCGACTATTGTACGTTCTGCGATAAAAAAACCGAAGCAATCGTTTACGTGGCAAAGCAAAAATCGCTGTTGCCCCTTTAGCAGCGCGCAGAGATGAATAACGGTTTTTGCCAGACAGGAAATAAAACACCCTGCCAGCGTAGCGCCGACAGGGTGTGGATAAGCCTCTTCATTCAGGTCGGAACAACCTGACCTGAGCGGCTATTTACTGAACGCAGCCTGGAATACTGCCACCAGCGCATCGTTTTGCGACTGGGTGAGAGTGTGTCCTTTCGGATCAAGGAATTGCAGGCTACTACGGTTATCCAGATCGCCTACCTGGATTTTATAATCGCCCTCGGTCAACTGCGGATCTTTTGCACCCAGCTGATCCCAGGTTTCACTGTCCGGTGCCTTATAGGTGACACTCAGGCTACCCTGCGAACGATTTTTATCCTTAACCTTCATGCCAACGCGTTCCAGCGCGTTTGGCAGGCGCTCCCACACGGTATTAAACGGCGCGCGCACGATCAGATTAGGCAGACCGGTGTCATCCGCTCCACTCTGCACATCAATCTGCGCTGCACTCCGCTTCGCAGCCGCATTTTCGCGACTGGTTTCCATCTTATCCAGACCGCTGCTCAGCTCATTGAGCATCTGCGCGGTGTAGCGCTGAAGCTGAACAGGGGAATTAACGACTTTACCTTCCTGTTGCAACTCTAAAAGTCTGACATTCAGCGCCTGCTGATATCCCTGCTGCTGGACGCTTATCTGATAACGACCACGATACTGGTGATCTTCATCTGCGCGATTCCATTGGACCCAGTCAGTGGTCAGGGTCTGGCTGGCATCTGTGCGGCTGGCAACTGGATAATTGCGCGCCTGAATCACATCCACGACCTGTGGCCATAAAGCACCGCTGCGGTCATTGTCCAGCAGCAGCACACCACTGTTACCGGCAAACTGGGTACGGGTGCCGTTCATCAATGCCAGCGGCTGAGCGGGCGGGCGGATGTCCAGTTGCTTACCAATCGCGCCGTTGGCGCTGGCAGAAGGAATGTCAAAGTCCCCGTTTTGCAGCGGCAGAACAACGCCTGCTGGTGCCTGCAATTCGCTGACGTCAGCGGCCTGCAGATAGGATTCATCACCACTGACCTGACGCTTGTATCGCTGATCGCTGGAACAGGCGGCCAGCATCATCACAATCGATAAGCCAACGACTTTCGCAATGGTGGACTTTTGTACTGAATAAGCCATTAACTCTCCCTAAATTTCCAACAGGCCTGCGCATTTAAGAGCCTGCTCAACAACCGGACGACCGGCATCAGTCATCGGCGTCATTGGCAGACGCAGCGTGTCGGTTGCAATTAATCCTAATTTTTTCGCCGCCCATTTTACCGGAACGGGATTAGGTTCAATAAATAGCTTCTGGTGCAACGGCATCAGTCGCTGATTAAGGCGGCGGGCTTCAGCAAAATTACCCTGCTGAGCCAGTGTACAAACCTGTACCATTTCGCGCGCGGCGATGTTAGCCGTGACGGAGATGACCCCCCGACCACCCAGTTGCATGAAATCCAGCGCAGTGCCGTCATCGCCACTGACCAGAATGAAGTCATCATCAACCAGCTCTTGGATCTGGCTAACCCGCGATAAGTTCCCGGTAGCTTCTTTTATTCCGATAATATTTTTGATTTTAGCCAGACGGCCGACTGTTTCTGGCAACATATCGCAACCGGTGCGGGACGGGACGTTATACAACATTTGCGGCAGATCGGTGCTTTCAGCAATCGCCTTGAAGTGCTGATACAGCCCTTCCTGAGTTGGACGATTGTAGTAAGGAGTGACGGTCAGACAGCCCACCACGCCACTTTTTTCAAACTGGCGGGTCAGCGAGATGCCCTCAGCGGTGGCGTTTGCCCCGGTTCCGGCAATCACCGGAATCCGACCATCGGCCAGCTCCAGCGTCATCTTCACCACGTCACCGTGCTCGTCGTGGCTTAATGTGGCTGATTCTCCGGTGGTCCCTACCGAAACAATTGCCGAGGTTCCGCTGGCAACATGATAATCAATTAGTTTTTTTAAACTCGCACGGCAGACATACCCTTTGTCATCCATCGGCGTGATCAGTGCAACAATACTTCCCGTGAACATTAGCCATTCCCTCCACAAACAAGTGCTTCATGGTACGTTTGACGGCTATTGAAAAGCAAGCAGACAAGCCGCCAGGCCCCTTGGCAGAGGGAATTTTTTATGTTTACCTTAGCGTCATCACAATTGCTAATCATTATGACGGACAGGACGCATTATTTTGCCGCAGTCTCAGCAACATCATCTGGTTATCACCGCCCTTGGGGTTGACCGTCCGGGAATAGTTAATGCGATTACCCGGCACGTCAGCAGCTGCGGTTGCAATATTGAAGACAGCCGCCTTGCTATGCTGGGTGATGAATTCACCTTTATTATGCTACTTTCCGGTAGCTGGAACGCCATCGCGTTGATTGAATCAACGCTGCCGTTAAAAGGTGCGGAGTTGGAACTGCTGATCGTCATGAAACGCACCACTTTTCGTGAGCGTCCGCCAATGCCTGCCACCGTCTGGGTTCAGGTGGAAGTCACCGACTCGGTGCACATTATTGAGCGCTTTACCGATCTGTTTGATTCGCACCAGATGAATATTGCTGAGCTGGTATCACGGACACAACCGGCACAAGAAAATCAGCCGCCGTTGCTCTATATTCAGATCACAGCGCACAGTCCGGCCAGCCGGGATGCGGCAAATATTGAGCAGGCATTTAACCATCTCTGTACAGAGTTAAAAGCGCAGGGCACTATTAGCGTCGTTCAGTATCCACCGCATGATGACAAAATGGAGAGTAGTGATGAATCCACTGAAATCCGGTGATTTAGCACCGAAATTTAGCCTGCCAGACCAGGATGGCGAACAGGTCAATCTGACCGACTTCCAGGGACAACGCGTTCTGGTCTATTTTTATCCGAAAGCGATGACACCGGGTTGCACCGTTCAGGCCTGCGGTCTTCGTGACAGCATGGATGAACTGAAAAAAGCGGGCGTCGAAGTTCTGGGGATCAGCACCGACAAACCCGAGAAACTCTCAAGATTTGTCGAGAAAGAATTGCTCAACTTCACCCTGCTTTCAGATGAAGATCATCAGGTTTGTGAGCAATTTGGTATCTGGGGCGAAAAAACCTTTATGGGGAAAACCTATGACGGTATTCACCGCATCAGCTTCCTGGTGGGCAGCGATGGCAAAATCGAAAAGGTTTTTGATGATTTCAAAACCAGTAACCACCACGATATCGTGATGGATTACCTGAAGTCGGCCTGAGTGCCATTAACAGGGTAGCCGGAGCCAGTCATTTCGCGCCGGCTCCCCCTGCCAGGGTTAAAATCCGCACAGTTACTGCCTCTTTTCAGCCACCCTTATCCGGTCGGCTAAGTCAGTAATTCAACTTTCATGCTGCTCAAGTTCCAGCGCGGCAGCGTTATGTAAATGATTGACAATCACCCGATTTCGTCCGGCATTCTTAGCCTGATACAGTGCATCATCAGCGAGCTTGAACACCCGCTCAAAGGGCATTTCATCAGCTGACCAGAAGGCCACACCAATAGAAATGGAGATATGGCCGACAGAAGGTAGCTTTTCGAGCTCAATTTTCTTACGCACCCTTTCGGCAATACTCAATGCAATGTCACGCTCAGCACCCGGCAGGATCATGATAAATTCTTCGCCACCATTTCGGCTGACCACGTCCGTTTGTCGGGAGCTTCTCTCCAGTTGCAGCGCCACACTCTGGATCACCTGGTCGCCCACATCATGACCCCAGGTGTCATTAACCCGTTTGAAGTGATCGATATCCAGCGCCAGTACGGCAAAAGGCTGGCGTGTGGCAAGAAAGTACTCCAGTACGGCGTTCAGCCCACGACGATTCAGCAGTCCGGTTAAGGGATCGGTCTGAACTTCAAATTTCAGGCGGCCAATCTTATCCTGCAATAAACCGATCCCCGCCAGCATCGCACGCTTGATTTGCGACGCCTCGTAATACCACGAGCGAATACCATTGATGTCTTTTGATACGCCCTGGGCATCCATCTGGCTCGCCTTGCGTGCCAGTTGCCACAACGGCAACGCTATAAGCCTGGCGAGAATCCAGGCGATGATCAACGTCAGCAGGGCGAAAGGAACGGAATGCTGTAAGACTTTCATCAGCAGGCTACTGAGCGGTGCGAGTGTGGTCTGCGTCGGCTTCAGTGCGATAATGGTCCAGCCAGCAGTCGGCACGACAGCATAACCCGCCAGCATCGGCTCCCCCTTATCTGTACTGACCTGCAAAAAACCGTTGCTGCTTTTCCTCTTCTGTTCATCGCTGACCAGCGGCGGAATTTTTTGTCCAATCAGGTTGACATCCTGATGATAAAGAACCCGGTTATCATCATCGACGACAAACAATGAAGAACCATCGCGATAGAACTGTTCACCCAGCAGTTCGTTGAGAATACTTTTCTTTTTCAGATAGATAGAGCCACCAACAAAGCCAAGATAGCTGCCGGTGGGCGACCAGACGGGAGAGGAGACGAAGACAATCAAATTGTTGGCGGCAGAAATACCCGGCTTGCTGATAAGTGGCCTGCGCTCCGCCAGGGCCTGCCTTGAAGTGGACGTTGTCAGATGCACCCCTTTCAACATCAGGGATTCTGGAGAGATAGCTTTGACCCAACCATCAGCATCAGCGATCACCACCGAGTTAAAGCTGTTGGTCTGAAGTCGCAACCGTTCAACCTCACTCTGCATCGCCTCATCGTTATCCATACCCTTGCTCAGGTTCTGAGCACTCCAGGCAAGCTGTGACTGAGCCATCTCAAAAAACATTTCCGTGGTTGAAGCCAGCTTGGTGGCATAAACACGGTTAGATTCAAGGGTATTGTTAATCAGCACGTCACGCTGCACACGCCAGGTGGCGTACAGTGAATTAGCCAGCGTGATCACAATGCTGGCGACGGCTAATAAAGTAATCAGTGTTCGCAAGTCCGTTTTTGGGCGAATCAGCCTCAGCATGGACTTACCTCAGTGAAAAGTTTCATCATATAGCGCCTTATTTTTCTGTGCGCGTTTGTGTTAAGTACGTGTTATGCCCTGGTGAAGCATCCGCTGATTGTACACCTCTCGTGCTTTTTGGGAATAATCGGAAGCCAGGAAAAACAGGAAATATCTGAATTAATCGCCGCTGGCGGCTGCCTCCCTGTAAAGGAAGCAGTGAATGCCACTTTGCCTGAGTTAATCAGACATCTTCTGCCCGGCTTCGCCATCCAGCAAGGTGGTGTCGCTAAGCCCTGGCGAGGCCAGTTGTAGCCTGAGTTTATTGATGAGGTTACGGTAGATGAAGGTTGCAGAAATCCTGACAACCAGCGTCACTCTGTTGCTGCCGAAACCTTTCTGATAAGTGAAAACAGATAAATTTCCGGCAGAGTGCCAGGACAGTTGGCACAATTCGTTTTTGCCTGGACAGGCAAAGGGCGAAGAAAAAGAGATTAAATTCCCGGCCACGACCAGGAATTGACCGATCTGAAGTGCAGAATTAAGACTCTGTTGTTGATTTAGCATTGTCACTTCGTAAAATAATAAGATCGTCAAGCAATCCTTGCTGATACTCTTTCTCTACTTTATCTCCCCTGTCGGCAGCGTTTTTTAATCTTACACGTATTTGAGTTTCAATCTGATTTTCAAGATTCATTGTCGCGGAAGAGAGAGTCCTTCCCAGCCGTTTTGTCCCAGAAAAAACCAGTTGATCGCCATCAATAATATGAAGCTTATTTTTATCATCAACCAGTACATTGCCTGATACATTGAGGTCATGCATATACAGACCACGCGATTCAAGGAGGTTATCGGCGCGGTCATATTCACTGTCCTGTGCGATATCCAACTCATGGCCTTTAACATACTTTGAAACCAGTACATCAACCTGTTCACCATTCCAGTCGGCTTTAGCCGGGCGTGAAAAGTCAGCGTCGTCGTTTGCTATATTTAAATATTTACTGACCCGTGCAGGTCGGGCGTTGCTACTTTCTTCAGAATTCCAGTCGACTAAATTCCCATGGCAGTTAACCGGGAATTTGATCACGAAATCATCGCATTTAAAGCATGTTCCATAAGAACCCCCACCGATTTTTTGTTGCGGTTTAATAATTATGCTTGCAACCTTGTTAACAAAGCTATCTATTGAATCAGAGGGCTTTACGTCAGCGCTGAGAGGCATGTCAGGAGCAGGCATCGATAGCACAGAATTTTTTCCTGAATTCCTCAAAAAAGACATTTCATCATGCATATTAATAGCTGACGAAACAGGCAACAAAAATTCTTTATTTTTTAACTCCTCATTTGAACCAGAACAATGTGTTTTTTGTATTTCGGATGCTGACGATAGTGCAGAGTTAACCATCATAATCTTTCCTCCAGTTTTAAAATTTAACTTTAGTTATCTCTCTGCATTTATTATATAAGAAAACGATAAAAACCTGAGAAAAAATAATCTGGCAATCTTCAGAGCAATGTTTTATCTTGTCAGCACAGAATACTTTACCTTTTATGATAAATATTTTATTAAGAAAAGATCACTCATAAAAACGCAAATAAAATTAAAAATAATCACCAGGCTGACTGAAAAGTCGTACTGTTGTGTAGTATCTTACATTGACGCAACGCCATGCTTTACGTAACGAGAAAGCGACTTACAGGAAATATTATTAAAATCAGACACTGCAATTACCTACCAATTACTATTCCGCAAGCTTATTTATTTGAAGGAGTGATATCCGGCTGTCGGATATTTTCAATTAAAAATTCAGAATAAAAATGTTTCCTGGTTACAGATCTAAAATATCTGTATTTGATTTTGACAAACAGGAGAATGCATGACGATGTTTTCAAAGCGAAGCTCAGTTAGATATGCAAATGATTGTTTTCACTTACGCAGAACGGTTCAGCTATGCTAACCCACAAGATAGTGCTGATATTTTTATTACCCGTTTGACCTGAATCGCTTCCTGCAACAGTTTATCACGCCGTCAGCGGTTTCCTTCCCTGACACCTGTGGTTAAGATACCCTGCGCAGAGGCGGCTGTCGGACAGGCATTTGCTTGCAGAAGAGTAAAAAGAAGAGGACATCATCAGAATGGGATTCAGCATGATTAACCGATTGAAAACATGTGCACTGGCTTCTCTGATTGTTACTCTGTCAGCCAGCTCACTGCCAGCCTCTGCTGATGTCAGCGATAACCTCCCCGATATGGGCACTACCGCCGGAAACACGCTGTCCATCAATCAGGAAATGCAGATGGGCGACTTTTATGTTCGCCAGTTGCGTGCCAGCGCCCCACTGATTAACGATCCGCTGCTGAACAGCTACATCAATAAGCTGGGACAACGTCTGGTCGCCCACGCCTGGTCCGTGAAGACCCCTTTTCACTTTTTTCTGATCAGCAATGACGAGATTAATGCCTTCGCCTTTTTTGGCGGCAATGTGGTGTTGCACTCAGCCCTGTTCCGTTATACCGACAACGAAAGCCAGCTGGCTTCGGTGCTGGCTCACGAAATTTCTCACGTCACCCAACGCCATCTGGCGCGGGCGATGGAAGCCCAGCAGCGCAATGCCCCACTGACCTGGGTGGGTGCGCTGGGTTCGATCCTGCTGGCGATGGCTAATCCGCAGGCCGGAATGGCGGCGCTGAGCGGGACGCTGGCCGGTACTCAGCAGGGTGTCATCAGCTTTACCCAGCAAAATGAGCAGGAGGCGGACCGTATCGGGATCCAGGTATTGCAGCGCGCCGGATTCGATCCGCAGGCCATGCCTGATTTTCTGCAAAAACTGGCCGATCAGTCGCGTTTTACCTCCAAACCGCCGGAAATGCTGCTCACCCACCCCCTGCCTGACAGCCGCCTCTCTGACGCACGTAATCGTGCCAGCCAGATGAAACCGGTGGTGGTGCAATCTTCGCAGGATTACTACATGGCAAAAGTACGGATATTGGGCATGTACGCCACCGGAAAGAATCAGCTGACTGATGACCTGCTGGACAGCCTGAGTAAAGGGAATACCCGGGAACAGGCAGCCGCTCACTACGGTAAAGCGGTGCAATTTTTACAGGCTAAGAGTTACGAAAATGCAAAAAAAATCATTGCGCCGCTGCTGGCTAAACAGCCGGCAAATGTCTGGTATCTGGATATCATGACCGACATTGATATCGGTCTGAAACAGCCACAGCAGGCCATAGCCCTGTTGCTTGCCGCCAAAGCGGCCAGCGAGGATCCGGTGGTTCAACTTAACCTGGCGAATGCCTATGTCGAGGCGAAGGATCCAGCCAGTGCCAGCAGGATTCTTTATCGCTATACCTGGGCTCACAAAGACGATCCCAACGGCTGGGATCTACTGGCGCAGGCCTGCGCCGCGCAGGGACTCACCGATGAAGAACAGGCTGCACGCGCCGAGAGCCTGGCTCTGAATGGTCAGCTTGACCAGGCCATCCGCAGTCTGAGCAGTGCCAGCGCCGCCGTACCGCTGGGTAGCCTGAAACAGGCGCGTTACGATGCCCGCATTGACCAGTTGCGTCAACTGCAACAGCGTTTTCGAACTTATCAGAAATAATGAAACGGGATGACTGTCGGCCTGTCTCATCAGGCTGTTTTATCTGCCATTCCCGGTCCGGCCAGCACCACAATACTTACGTAGCACCTGTACGCGCCGGATAGTACGCCCTGTCCATGTCCGGACTGACCAATACAACCTGTGCCAGGAGGAAAAGACTCTGTGTCTGATGTGAAGATTTACCATAACCCCCGTTGTTCCAAAAGCCGTGACACACTGGCGCTGTTGCAGGCGCAGGGTGTTAACCCTGAGGTGGTGCTTTATCTGGAAACCCCGCCCGACACTGAAACCCTGCAATCCTGGCTGAAAAAATTGGGATTCCAGTCCGCACGTCAGCTGATGCGCACAAAAGAAACCCTCTATCAGCAACTTAATCTGGCGGATGAATTATTAAGTGAAGCGCAGTTGCTTCAGGCAATGGCAGAGCACCCAAAACTTATCGAGCGTCCGGTGGTCGTCGCCAACGGTCAGGTCAGGCTGGGGCGTCCCCCCGAGCAGGTACTGGAGATTCTCTGAACTGGCGGGTGCATCAGCAGATTGAGCCAGACAAAACCCAAAATGGCCTACAGCGCCAGCGCTTCTTTAACAAAAGGAATGGTTAATTTACGCTGGGCGCTGATCGATGCGCGATCCAGCCGGTCAAGGGTGATAAACAGCGTGCGCATTTCACGATCGAGCCTTTTCAGCAGAAAGCGCCCCACGTCTTCCGGTAACTCAAAGCCACGCAATCGGGCCCGCAATTGCAGTGCCTGCAATTTATCGTCGTCCGACAGAGGTTGCAGGCGGTAAATTTGCCCCCAGTCAAGGCGGGATGCGAGGTCAGGGAGTTTCAGATTCAGCTGGCGCGGAGGACGATCGCCGGTGATAAGAAGACGCGTTCTGCCGGTTTCCAGAATACGGTTGTAGAGATCAAACAACGCCATCTCCCACAGCTCGTCTCCGGCAATACATTCGATGTTATCGATACAAATCAGCGCCAGCTGCTCCATTCCGTCGAGCACTTCCGGCACGAACCAGGTGCGCTTATCCAGCGGAACATAACCCACTGCTTCCCCTCTGGCCGACAGTTCCGCACAGGCGGCATGCAGCAGATGGCTACGCCCGCCGCCCTCGCGCGACCAGAAATAGAGATAGCTGCCATGTTCCTGTTGCAGCGCACTTCGTAATGCTGCAATCAGCGACGGATTCTCTCCAGGCCAGAAGCTGGCAAAGGTTTCGTCATCTGGCAGATAGAGTGGCAATGACAGCTGTGCCGGTGTGTTCAGAAGCACCTCAGAGTTGGTCGGCTAAATCCGGCGTGAGTTTATCACAACCCGAAGAAGATAATGAAACAGGGCAGCCGGCGCTGCCCGTTAATTTATCTCTGCTGCTGGTCCGGTGCATCGAGCACCACTTCTTCCGGATGCAACAGGCTGAACACTTTAAAGATCAGACTCAGGCAAATTCCCACAATGGTTGCCAGCGCCATGCCTTTCAGTTCTGCCGCGCCAATATGTATCGTCGCGCCGCTGACACCAATAATCAGGATCACCGAGGTGAGGATCAGATTTTGCGCCTTGTTGTAATCCACTTTTGATTCGATCAACACCCGAATACCCGATGCGCCAATGACGCCATACAACAGCAAAGATACGCCGCCCATCACCGGCACCGGCACCGCCTGAATGGCCGCAGCCAGTTTACCGACGCAGGAGAGCAGAATTGCCAGAATGGCCGCGCCACCAATCACCCAGCTGCTGTAGACGCGGGTAATCGCCATCACGCCAATATTTTCGCCGTAGGTGGTATTCGGCGTGGAGCCGAAGAAACCAGAGATCACCGTCGAGATACCGTTGGCAAACATGGAACGGTGCAGCCCCGGATCCTTTAACAGATCTTTTTTGACAATGTTCGCCGTTACCACCAGATGACCAACATGCTCCGCAATCACCACCAGTGCGGCAGGCAGGATGGTCAGCATCGCATACCACTCAAAGCGCGGTGTATAGAAAGTCGGCAGCGCAAACCACGGCGCGGCTTCTACCGCCGACCAGTTCACCATGCCCATGCCCCAGGAGAGGATATAGCCCACCAGAACCCCAATCAGGATCGGGATAATGGCGAGAAAGCCACGAAACAGCACCGAACCAAACACCGTCACCGCCAGCGTAACCAGCGAGATAAAAATGGTTTTACCCTCAACGGCCGCACCGGAAGCAGGCAACAGTCCGGCCATCTTTGCCGCCACGCCCGCCAGCTCCAGACCAATGACCGCCACAATAGCCCCCATCGCGGCAGGCGGAAACATCACATCCAGCCAGCCGGTGCCCGCTTTTTTGACAATCAGCGCGACCAGACAGAACAGCACGCCGCAGAGAATAAAGCCCCCGAGCGCTACCTCATATCCCAGCGGCAGCAGCAGTAACACCGGCGAAATAAAAGCAAAGCTGGATCCCAGATAAGCCGGAATTTTGCCCTTACAGATAAACAGGTACAGCAGCGTGCCGATGCCGTTAAACAGCAGCACGGTGGCCGGATTAATATGAAAAAGGATGGGAACCAGCACCGTTGCGCCAAACATGGCGAACAGATGCTGGAAGCTGAGTGGAATGGTTTGCAGCAGCGGCGGCCGCTCACTGACGCCAATCGCGCGACGTGTCATTGTGTTTACCCTTCTGTTTTGCCGAAAAAAAACCGACTCTCAGGTCGGCTTAAACTAAAAATTAAACTATCAGTCCTTGATGCAGGGCACCTTGTTGCTGATGGCGTACAGGCAATGCCGCCGGGCGCAAGCGAGATGACACAGCGCTGGCGCGGGACAACACGACAGGTGCAGCGCCTGTCAGCGCCTTTACCACGCCAGAACGGGCATTCTGAGCCCGGCGCAGCGTCAACATCCCCCGCCAGCAGACCATTATTTAGTACCAAAAATCTTGTCGCCCGCATCGCCAAGGCCCGGAATAATATAGCCTTTCTCGTTCAACCCCTTGTCCACGGCCGCGGTGTATAACTCCACGTCCGGATGCGCTTTCTCCAGCGCGGCGATCCCTTCCGGGGCCGCCACCAGCACCAGCACTTTGATGCTGCTGCAACCCGCTTTCTTCAACAGGTCAATGGTGGCAATCATTGAACCGCCGGTCGCCAGCATCGGGTCAACCACCAGCGCCATACGCTCTTCGATATTGGAAACCAGCTTCTGGAAATACGGCACCGGCTCCAGCGTCTCTTCATCGCGATACACGCCCACCACGCTGATGCGCGCGCTGGGGACATTTTCCAGCACGCCCTCCATCATGCCCAGCCCGGCACGCAGAATCGGCACCACGGTAATCTTTTTACCCTTAATCTGTTCGATGGTCACCGGGCCATTCCAGCCTTCAATCGTCACGGTTTCCGTCTCTAAATCGGCAGTGGCTTCATAGGTCAACAAACTTCCCACTTCTGAAGCAAGCTCACGAAAGCGCTTGGTGCTTACGTCATGCTCGCGCATCAGGCCCAGTTTATGTTTGACCAGCGGGTGTCTGACTTCCACGATCTTCATTGTTGTTCTCCCGGAGTGTTAAGCTTGAAAAAAAATCGGGCGATTATAGCCTTTTTTGGCTCCTGAGCCCTATCACTTAATCTCACTTCTGCACGTCCCGCCTCCACCGACAAAAACGACGCCCGGCACAACGATGCTGAAGAACGCACTCGCAAACGTTTGCCTGCACTGTTAGAATTGCCGCGCTTTATTTTCTATACCACCACAACCGCAAATCGCGTGGGGATTTCGCAGTGACCGACAAAACCTCTCTCAGTTATAAAGACGCCGGCGTTGATATTGATGCGGGCAACGCTTTAGTCGATCGTATCAAAGGCGTAGTGAAAAAGACCCGCCGCCCGGAAGTGATGGGTGGACTGGGCGGTTTCGGTGCCCTTTGTGCCCTGCCGCAAAAATACCGCGAGCCGGTTCTGGTTTCCGGCACCGACGGCGTCGGCACCAAGCTGCGTCTGGCGATGGATCTGAAGCGCCACGATACCATCGGTATCGACCTGGTGGCGATGTGCGTAAACGATCTGGTGGTCCAGGGTGCCGAACCGCTGTTTTTTCTCGACTACTACGCCACCGGCAAACTGGATGTCGATACGGCGGCCAGCGTGATTACCGGTATTGCTGAAGGATGCTCTCAGTCTGGCTGCGCGCTGGTTGGCGGCGAAACGGCAGAAATGCCCGGCATGTATCACGGAGAAGATTATGACGTGGCCGGTTTCTGTGTCGGCGTGGTGGAAAAATCAGAAATTATCGACGGCAGTAAAGTGCAGGATGGCGACGTACTGATTGCGCTGGGTTCAAGCGGTCCGCACTCTAACGGCTACTCACTGGTACGTAAAATCCTTGAGGTCAGCAACAGCAATCCGGAGTCGGTGATGCTGGAAGGTAAACCGCTTGCAGACCACCTGCTGGCCCCTACCCGCATCTATGTGAAAAACATCCTCAGCCTGATTGAGCAGGTTGATGTCCATGCAATAGCGCATCTCACCGGCGGCGGCTTCTGGGAAAATATTCCACGGGTGCTGCCAGAAAACACCCAGGCAGTACTGGATGAGTCCAGCTGGCAGTGGCCGGCGGTCTTTGACTGGATGCAGCAGGCCGGTAACGTCAGCCGCTTTGAGATGTACCGCACCTTTAACTGCGGTGTGGGCATGGTTATCGCTCTCAACCCATCTGATGCGGACAGAGCCGTGCAGCTGATGCAGGATGCCGGTGAGAAAGCCTGGAAAATCGGGGTGATCAACGCCTCTGACGCCACCGAGCGTGTGGTCATCAATCCATGAAACGTCTGGTAGTGCTGTTGTCCGGCAACGGAAGCAATCTTCAGGCAATTCTGGATGCCTGCCAGCAACAGCGGATCAACGGCAGCGTGGCTGCCGTGTTCAGCAATCAGCCCGCCGCTTATGGCCTTGAGCGTGCACGCGCTGCCGGTGTGCCCGCGTATGCTCTGCTCCCTGCGGAATTTGCTGACCGGGAGGCCTTCGACGCACAGCTGATGCAGGAGATCGATGCCTGTGCCCCCGACCTGGTGGTACTGGCAGGCTACATGCGTATCCTCAGCCCGGCTTTTGTTGCCCACTTCGCCGGGCGGATGCTGAATATCCACCCTTCTCTGCTACCGAAATATCCCGGCCTGCATACTCACCGTCAGGCTGTCGCCAATGGCGATCGGGAGCACGGTACTTCGGTACATTTCGTCACCGAACAGCTGGATGGTGGCCCGGTGATTTTACAGGCGAAAGTGCCGGTATTTAACGGTGATACAGAGGAAGAGGTTAAGGCCCGGGTGCAGCATCAGGAACATGCCATCTACCCACTGGTGGTGAACTGGTTTCTCAGCGGACGTCTGAAGATGCAGGATGATGCAGCCTGGCTGGATGGCAACAGGTTGCCGCCGGAAGGACATGCTCTGGACTGATACCGCGCCACGCGTAACCCTCTCCTGCACGTCACCACCACTTCAGAATGCAGGATGAGTATTTCATCTGAACCCGGAGCCCTTTACGCTGTGTCAGTTTGAAGAGCATAACGATTTTTCAGAAACAATCTGCAACCTTCCAGGGCGGACACTGACAGCGAAACCGCTGACCTCGCCCTCAATCCATCAGCATTCCACGGTGACAGAACATCGGCTCCCGCCCGAAGCCCGTATGTGGCTGATAAGGCATTCAACAATCGCCGTGGACATTGCTGCCATACTCTCGCCATAATGCTACGGAACAATGACCAGTTTCAGGCAGGTTCTGCTTAAACGGAGTAAAAATGGGTCAGGAAAAACTGTATATCGAAAAAGAGTTGAGCTGGTTATCGTTCAATGAACGCGTGTTACAGGAAGCGGCAGATAAAACCAACCCGCTGATCGAGCGTATGCGTTTTCTGGGCATCTATTCCAATAATCTGGAAGAGTTTTACAAAGTTCGTTTTGCAGATTTAAAACGCCGCATCCTGATCGGTGAAGAACAGGGCTCTCCCAACACCCCACGCCATCTGCTGAAAAAAATTCAGGCCAGGGTACTGAAAGCAGACCAGGAATTTGACGGTCTTTATAACGATCTGCTGTTGGAAATGGCCCGTAATCAGATCTTCCTGATTAATGAACGCCAGCTCTCCCCCAACCAACAAAGCTGGCTTCGTCATCACTTTAAACACCATCTGCGCCAACATATCACGCCGATTCTGATCAACCACGACACCGATCTGATTGAGTTTCTCAAAGACGATTACACCTATCTGGCGGTGGAGATCATTCGGGGTGAAGAGATTCGTTATGCGTTGCTCGAGATCCCTTCCGATAAGGTGCCGCGTTTTATCAATCTGCCGCCGGAAACCCCTCGCAGACGCAAACCAATGATTCTGCTGGACAATATTTTGCGTTATTGTCTGGGCGATATTTTTCGTGGCTTCTTTGATTATGATGCGCTGAACGCCTACTCAATGAAGATGACCCGCGATGCTGAATATGATCTGGTTACCGAAATGGAATCCAGCCTGCTGGAGCTGATGTCTTCCAGTCTGAAACAGCGCCTGACGGCGGAACCGGTACGTTTTGTCTACCAACGCGACATGCCGGACGCGATGGTATCCATGCTCAGCCAGAAGCTGAATATCTCTAATTATGATTCCATCGTACCCGGTGGCCGTTATCATAACTTTAAGGATTTCATCAGCTTTCCCAATGTGGGGAAAGCGAATCTGGTTAACAGGCCGCTGCCTCAGTTACGCCATATCTGGTTTGATCGCTTTCGTAACGGCTTTGACGCCATCCGTAACCGCGATGTGCTGCTTTATTACCCTTATCACACCTTTGAGCATGTGCTGGAGCTGTTACGCCAGGCGTCGTTCGACCCGGCGGTGCTGGCGATCAAAATTAACATCTACCGGGTGGCAAAAAACTCGCGCATTATTGATGCCATGATCCACGCGGCTTACAACGGTAAAAAAGTCACCGTCGTGGTCGAGCTTCAGGCGCGCTTTGATGAAGAAGCGAATATTCACTGGGCAAAACGGCTGACTGAGGCCGGCGTGCACGTTATCTTTTCCGCACCCGGTCTTAAAATCCACGCCAAGCTGTTTCTGATTTCCCGTCGCGAAAATGATGAGATCGTCCGCTACGCGCATATTGGCACCGGCAACTTTAATGAGAAAACGGCCAGGATATACACCGATTATTCGCTGCTCACCGCCGATGCACGGATCACTAATGAAGTGCGTCGCGTGTTTAATTTTATCGAAAATCCCTACCGCCCGGTGCACTTTGAACATCTGATGGTTTCACCACAAAATTCACGCCAGATGCTCTATCAACTTATTGATACGGAAATTGCCAATGCGCAGCAGGGCATTCCTTCAGGCATCACGCTGAAGGTCAATAACCTGGTGGATAAAGGGCTGGTTGACCGGCTTTATACCGCTTCAAGCGTTGGTGTTAAGGTCAATTTGCTGATCCGTGGTATGTGTTCGCTAATCCCCAATCTGGAAGGCATCAGCGAAAATATTCGCGTTATCAGTATTGTGGATCGCTATCTTGAGCACGATCGCGTCTACGTTTTTGAAAATGCCGGTGACAGTAAGGTATTTCTCTCCTCTGCCGACTGGATGACGCGCAATATCGACTACCGCATTGAAGTCGCCGTCTCGATTCTTGACCCCATTCTGAAACGCCGGGTGCTGGATATCATTGCCATTCTGTTCAGTGATACCCTGAAGGCACGCTTCGTGGATAAAGAACTCAGCAATCGTTATGTACCACGTGGCAACCGTCGTAAGGTTCGCGCGCAGCTGGCTATTTACGATTACATCAAATCTCTGGAACAACCTGACTAACTCACTATGCCAATATCCCAGAAAAAAATGCCTAAACCGCAGGAATTTGCCGCGATCGATTTAGGTTCGAACAGTTTTCACATGGTGATTGCCAGGGTGGTCGATGGTGCCATGCAGGTGCTCGGCAGGTTGAAACAGCGAGTGCACCTGGCTGACGGTCTGGACTACAACAACATCCTGAGTGAAGAAGCCATTCAGCGTGGTCTGGCCTGTCTGGCTCTGTTTGCCGAACGTTTACAGGGCTTCAGTCCCGCCAACGTCACCATTGTTGGCACCCACACGCTGCGCCAGGCGATCAACGCTGAGGAGTTTCTGCAACGTGCCGCCGAAGTCATCCCCTACCCGATTGAAGTCATTTCTGGCCATGAAGAAGCGCGCCTGATCTTTATGGGCGTCGAGCATACCCAGCCGGAAAAAGGCCGTAAGCTGGTGATCGATATCGGTGGTGGTTCGACTGAAATGGTCATTGGTGAAGATTTTGAGCCTCGCCTGGTGGAGAGCCGTCGCATGGGCTGCGTCAGTTTTGCGAACCTCTATTTTCCTGGCGGCGTAATCAGTAAAGAGAACTTTCGCCGGGCGCGGCTGGCGGCCAGACAGAAGCTGGAAACGCTGGCATGGCAGTATCGCCTGATGGGTTGGCAATATGCCCTGGGTGCTTCCGGAACCATAAAAGCCGCCTGTGAAGTTCTGCTGGCGATGGGCGAAAAAGAAAAGTTAATCACCCCAGAACGTCTGGATAAGCTCTACGATGAAGCCATCAAACACAAATCCTTTGATGCGTTGAGCCTGCCGGGACTGTCTGATGAGCGCAAGGCGGTGTTTATTCCGGGGCTGGCTATCCTTTGCGGGGTGTTTGATGCGCTGGCTATCCGGGAACTGCGCCTGTCTGATGGCGCACTGCGCGAAGGGGTGCTGTATGAAATGGAAGGCCGTTTTCGTCATCAGGATATCCGCAGCCGGACGGCGCAAAGCCTTGCTAACCACTACGCTATCGACAGTGATCAGGCCCGGCGCGTACTTGAGACGACCGAGCTGCTCTATGCGCAGTGGCGCGAGCAGAATCCGAAACAGGCTAACCCTCAGCTCTCTGCCCTGCTGAAATGGGCGGCGATGTTGCATGAGGTTGGGCTGACTATTAACCACAGCGGTCTGCAACGTCACTCGTCCTACATTCTGCAAAATACCAATCTGCCCGGCTTCAACCAGGACCAGCAGACGTTGCTGGCCACGCTGGTGCGCTACCACCGCAAGGCAATAAAGGTTGACGACATGCCGCGCCTGACGCTGTTCAAAAAGAAACAGTTTCTGCCGCTGGTATTTTTATTGCGCCTGGGCGCGCTGCTTAATAATCAGCGTCAGGCCACCACCACCCCCTCTTCACTGCAACTGGAAACCGACGACGGCCACTGGACGCTCACCTTTACTCGTGACTATTTCAGCCAGAATAACCTGGTGCAGCTCGATCTGGAGCGTGAGCAGAGTTACTGGAAAGAGGTGACCGGCTGGCAGTTGAAAATTCAGGAACAAACTGACGAATGAATGCCAGAGCAGATAATTACTACACGGAAAAATATCGGCTGACCGCCACGCACTCTGAAGTGGTGGAAGCGGTACGACAGATGGTTCCCGGACGGGCTTTAGACCTGAGTTGCGGTAATGGCCGCAATGCGCTGTATCTTAATCTGAAAGGGTTTGAGGTGAGCGCCTGGGATTGCAACCGAGACAGCCTAGCTCGCCTTGAGCAGATTATCAGGGATGAAGGGCTGAACGGCATCACCACCGCAGAAAAAGATCTCAATAACCTGCGTTTCAACGGCGCATGGCAGCTGGTTATTTCAACGGTGGTGATGATGTTTCTGCAGCCGACCACCATCCCACAGCTGATTGCCGATATGCAGGCCAGTACGGTTCGCGGCGGTTACAATCTGATTGTTGCCGCCATGGATACCCCGGACAGTCCCTGTCATGTCGGCTTCCCGTTTACCTTTAAATCCGGGGAGTTGAGCGCATATTACCGCAACTGGCATATTCTGAAGTACAACGAAGAGTTTGGTCAGTTGCACCGCACCGATGAGCATGGCAATCGCATCTCCATGCGCTTTGCGACTTTACTGGCGCAAAAAGAGCTGGTTAAAGACTGATGCCCTGATGATTTTTTTCCGATTTATCCGGGTTCTCACCGCTCAGGTCTTCCAGACTGAAGGGCTGACCAAAAAGTGGCCCCTGCAGGTAATCCACTCCCAGCTTGCGTAACACACCGGCGACTTCCTCAGTCGCCACGCATTTCGCCACCACCTGCATGTTCCTCAGTCTGGCAAGCGCACAGATTGATTCAATAATCTGGTTGTCGAGGCTGTTGTTCGCCATGTTGCAGACAAAGTTGCCGTCAATGGTCAGCATGTCAACCTGTACATCTTTCAGACTGGCGAAACTGGAGTAACCGCTGCCAAAATTATTAATCGCCACCCGGCTTCCCTGCTGTCGCAGTTGGGCTATGGAACGGTTTCCCCAGCTGTAGTCGGTGAGAATGGGTGATTCTGCCACCACCAGAATCAGCTGCCATGCTTCGACATCGAACTGCGCTAACAACGCTTTTACCTCGCCCGCCAGTTTGGGTCGACACAAACTGGCCGTATACAAATTGACTGAGACCCGCAGCCCCGGCATGGTTTCACGATGTCGGTCAATAAAAGCCAGCGTGGTAGCAATAACCCATCGGTTAATCGCCCAGTGCAAACCAAACTCATTGATCACCATAAAGAGTTCAGCGGGCTGCACCAGGCCGCCATTACGGTCCGGCATCCGCAGCGTGATTTCGTAATAATCATCACCCCGAATACCACAGTTTTTTTGCGCCATCAGCAGGAAACCATTCATCCTCAGCGCCAGCTGGATCTCATCTAACAATGCGATCTTTTTGGTGATCTGGTGCTGCACCGGCAGGTTGATATTTTGTTGCAGGTTTTCTGCCATGCCACTGGTCAGCGAGACTTCTGCCATACGTCCCATTTCCCCCAGCAATTCATAAAGGTGCAATACGGGTGGACGAACGCTGCAATAACTGACCCCCAACTGAGTATGGATGGGCAGGCCGTTCCAGCTCAGGTGATAATCTTTCAGCCTGGCCGCAATGTTTTCGATTCTTGCCGTATGCTCCCTGTCAGTCAGGCGCATAACCAGATCGAATCCCGGCAGTTGATAAACCTCCTCCCCCGGAAGTAACTCAGGCTTGAGATAGTTTGCCAGCCCACGTTTGTACTGAATGCGCACCCGTAAACCGTATGTCCGGGTGAGACGATCAAGATCGGGAATACTGATAAAACAGAGCGTGGAACATGGATGGCTGCTCAGTGCCTTATTCAGCGCCCGAAGATTGGGTAAGTTCATGACAGAATCATTCAAGGCTGCCGCCCTGACTCTGGCGATGGTACGCCGCTGTCGTGAACTGATGACGGAGATAAACAAAATGCTCAGGCTGAACACCAGCAGATTGGCCGACAGCACCGATAAATATCGGGGATCAACAGATATATTTATAAAACGATCGTGGAGCTGATACAGGACAATCAACAGTATCCCCCAGCTGAGCGAAGTAAACAGATAACCAAAACGCACCGCCGCCCAAAGCATCAGCGGCAGCAGTAAGGGTAGCCCGTAGTCGGTGTTCAGCAGATTATGCTGAGGTTCACTGACGCGGGTCAGCGCCACCAGAAAAAAAACGATCACCCCCCACCAGAGCAGATACTCCATCAGCCTGACATTGGGGGAAGACTGAGACCTGATGCGCAGGTAACAGAGATAAATAAATCGCGGGTTGCGAAGGCTGCGAATAAACAGATAGCAGATCTGAATCATGGTCAGACAGGTCAGCTGTAAGGACTGCAAATTGAGCAGCGTATGCAGGGAAAAAGGCTCACGCGAGAAGACGGACTGGTACAAGGGCAGCAAACCAAGAGAGGTCATCAGTTGCATCAGCGAGGTCAACAGGGTGGGCACAAAAAAAACCAGCCAGAATAAACGTGCCGGCATCACCTCCAGATTGCCATAATCCACACGCCATCTGCGCAACGTCTGCAGGCGATAACCCGTCCAGCCGCACAGCAGAGTCAGAAGGAATATGCCAACGATTATGATCGCCTGCATCATATCGTAACGGAAAAAATAGCTGCTGCTCAGACTGAGAATAATGCCCGGAACCGCTCTCCAGTCAAATACCAGCAGCATCGCTACCATCAGAGCCAACGGGAAATAGATCAGGTAGAAATAGCCGTCCGACATCCATAGCCTCACCGACAGCAGCATGGCGACAGGCATTAATAACAGAGGCAAAAGTAAAGCTAATCCCCAATTACTTCGGGAAAAACGGTTAAGCCATAGGGAGAGGTTCATTGAGCTGTTTACAGGTTTTCTGAGCTGGATATACCCAAACAAGGGTGGGTGTTCAGGCATGGCCAGATGGATAGTGCGCAATACTAAGCATAATGGGCTTATATAATTTGACTTAAGTCAATAACAGGTTTTTTTCTTTCGGAATGCCGGCTGTTCAGCCATCATTTATCATTGGCAATCTATCCTTTGTCAGCCATGTTGGCAGACGGCTGGCGGTTGACATTGACCCATTAGTCAAGCTGTGACTAAATGGCACTCTCGCCTTCAGGCTAATTTCGGGATTAACTGCGTGAACCACGCTATGCCATTCAAAAAACGCAAAACAACCAGCCGGATGACCCGCATTATATTACTGGTAAGCTTTATCATCTTACTGGGGCGACTGATTTATGTTGTGCCCGGTGCTATCGCTCACCATCAACAGAAAAAGCAGGATGTTGCCGCCCCCGTTACCGCCAGCAAAGAGTGAGGTTGACGGTCAGCATGTCTCACCTGGTTGTCCGTATCAGCACAACCTTTTTTGTTTCACCTGATTTAAATCATACTTAAAACCTGCTCCGCCAGCTGGTGGGACAGCCTCTAACTCCAGCGGCAGCCTTCGCAGGCACAAGGGAATTTTTATGTCTGTCATTCACTCACACGCCCAGCAACTCTCTGAAATCCGTGCCCGTATTCTTAATCTGTTGCTTAACGACAGTGACCTCGTTGATACCCTGCTACAACGGACTCCTGAAAAGAGTGAAACCGACAGCAAAGCACACGAGCAACACATTAAGGAGATAAAAAGCTATATCACCCTGCTTCATGCGGCTGACCTCGCAGACCTGCTGGAGGCACTGCCCGGGGATGAGCGCCTGGCATTGTGGCAGCTTATCGGGACCCGGCGGCGTGGTATGGTGCTGGTTGAAGCCTCAGAAAGTGTCTGGGAAAGTCTGACCGAAGAGATGAGCGACCGCGACCTGCTGCGGGCGATTGAACCCCTGGATATCGACGATCAGGTTTACCTTGCCAGATATTTGTCACGTGACTTAACCGGTCGGCTGCTGACATCGCTTGAGCCTGCGCAGCGCTCACGCGTACTTGAAGTGATGGACATTGACCGCGATCGGGTGGGTCGCATCATGGACTTCAAGCTGGTGACCATGCCTGCTGATGTCTCACTGGCGACCGTCCAACGCTACCTGCGGCGAAAAAAATCAATTCCTGACGGCACCGATAAGCTGTTTATTACCGATGAAAACAATATGTTGCTGGGCGAACTGTCACTGACTGATATTCTGCTTAACCAGCCAGAAATGTTGGTTGCAGAAGCAATGAATGATATGCCGGTGACATTCCGGATCGATGATAAAGCTGAAAACGCGGCGGGCGCGTTTGAGCGCTACAATCTGATTTCTGCTGCGGTAATCGATGCCAAAGGCAAACTGATGGGCCGGGTTACCGTGGAAGACGTCATCGACCTGGTCAACGAAGAGAATGACAGCAACATCCGTAAGATGGGCGGGGTGAATCCCGACGAAGATGTGTTTGCGCCGGTACAAAAAGCCGTAAAAACCCGCTGGACATGGCTGGCCATTAACCTGTGTACCGCATTTGTCGCATCCAGGGTGATAGGTTTGTTTGAAGATACAATCTCTCAACTGGTGGCGCTGGCAACATTGATGCCCATCGTTGCCGGTATTGGCGGCAATACCGGTAATCAGACCATTACCATGATTGTACGGGCGCTGGCACTGCATCAGGTTGAGCCCGGCAATTTTACCTTTCTGATTGCCCGCGAGCTGGGCGTGGCGTTGATCAACGGTCTGTTCTGGGGAGGGATTATGGGGGGCGTCACCTGGGCAATGTATGGCAATCCGTCACTGGGCGGTGTGATGATGCTGGCAATGATGCTGAACCTGCTGTTGGCTGCGTTGATGGGGGTGCTGATCCCGCTGATTATGATCAAACTTAAACGCGACCCGGCGGTCGGTTCCAGCGTGCTGATTACCGCACTGACCGACACGGGGGGCTTCTTTATTTTCCTTGGCCTGGCCACTCTTTTTCTGCTGCATTAAGAGAACCGCGCCATTTAACGGGGCAACCGCATTTCTGTGCCATGTTGACTCGCTGTCAGCAAGGTCATTGTGCTTATCTTTGAAGGTATTAACATGCGCGAAAACTTCAGCCAGGATACGATTGCAAAACTCGCAGCACGAGCTGGCTATGTCTGTTCCTTTCCGGGTTGTCATATTCCGACGTCCGGCCCTTCACTGGAGTCTGCCACTCAGACAGCCAATACCGGGAATGCGGCACATATTTGTGCCGCATCGCAGGGAAAAGGCGCGCGCAGACGTCTGGATATTTCAAAATTCGATAAAAGTCTGCTGTCAGACTACAGCAACGGCATCTGGATGTGCGAAACCCATGCCAAAACCATCGATACCGACGAGGTGCGTTTTACGGTGGAGATGCTGAATCGCTGGCGCGAACTGGCAGAACTTCGTGCCCACTTACAGCAGACAATCAAAAGCCCGCTCTGTGATTTTCTCCACAAGGGAAATGAGGTTCCACTGGCACAGGTTAATCGCTCTTTTATGCAAAACGACCTCGCTGCCATAAATGAAATCTGCGACGCGGTCGAGTTCAGTTATATTTATGACGTCTGGGGTAAAGACGTTGGCATTGCCATCAGGGACATCGCCGGTGAATTACTGATTAATGCCTTCAGGCATGGCGGCGCAACTGAATTCAAAATTGATATTAATTCCGATCGGGTATTGATCACGAGCGATGACAGGCCGTTCAGTTTTGAACAGTTACTCACCGATCCTCAATGTCATGGAGGACAGCAGGCTGCCGCATCGCTAATGAAGCGAGGTGACCGTCTGGTGACTGCATATCGCCGGGAAAATAACAGTAATATTCTGGAAATCACCTTTATTACCTCGCAGGAACAGATCATTAAGAGCAACAGTTGTGCTATCAGCTTCACCGACTTCTTTTCAGATCTGTCGCGTCGTAGTGAGCTACCCGATGTCTATATCAGTTGCGAAACCATCTATATTGTTGTGCCTTCGGGTTTTCATATTATTCCCAGCACAGGGCTTGAAATGGGCAGGCATTTAAAGGAGCTGGCGCAAACCGGTAAGAAAATGGTGTTAATTTGCTCCAGAACCTCAGAGGATGTTATCTCAAAGCTGGAGTCTTTCGTTCCGGGCCTTGAGGTCAGGCAGATTTGAAGCGCCGTAGCCAGAGCGATACAGCCCCTTCAGTAATCTGTGTATGAGAACAAGGTGACCCGTTTACCGGTCACCTCTCAGCTGTACAGGTGGAGTGCGGTAACTATCCATTGATGACTAAACAGCGGTGATAAAAGCAGGCTGACGTAGTTTCAGCTTTTGTTTTCGAGCTGGAGTAATGATCGCAGCGTTTATATTCTGAGACAGCCACTTTCTGCCACGAAGGCAGAAGAATTTATCTTATCAACAGATAAACTCGCTGAGAGACCGGTTAATATCCACCACCTTTAACGTCTCTTTATCCCGCCATAAATAAAATGTCACGCTATCGCTATTTCCGCTTCTGGCAATTTCACCTTCTCGTATTGAATTAACGGAAGCAACATACTCCTTACCATCCATAATTCAAAACCAAAAACAGAAATACATTTATCTGAATATATTTCAACAGCATTTTTCGCTATAAATTCCTTATCTAAAAAAAGGCTTGCCATTACCGATTTTCTTAATGGTTAATGACGATGTTTTTTCTCGTTCAGAATCAGGTAATTTGACACATAGCTGGTTATCAACGGTTGTGATATCAGCCCGATGAATTTGTGACCGTGGATCATTTATGTGACAGGATGTGATAAGTAAAACCAAAAAAATGCGCTTATGATTTTCATCTTATCGCCCTCTTATAAAATTGATGGGATAATGTTTTTCTGTAAAAAAATAACGTATCTCCACCCTGATAACCGGCCTGATGGCCGATTTATTTTCTCAATCCATTTACACCATAAGTCTTTAACAAAAATAATCAGCAATGCTCGTCAATAATTAAACTTGAATACTCACCACAGACCTCATTTAATAACCGTTTTATCCACCCTGTGTAAGGCTCCTGAAATGCGTAACGATGCCATCTGCTACAACGAGTTTGGTGTGCCAGAAAAAATCCTGAAACTGGAGAACAGAGACTTCAAACCCTACAGGCAGGGTGTGTTGCGAGTGAAAATGCTCTTTTCACCGGTTAATGCTTCCGATCTTATTCCGGTGACGGGCGCTTATCATCACCGGATCACACTTCCCATGGTTGCAGGTTATGAAGGGGTCGGTTATGTCACGGCAGCACCGGACTCCCACAGGTATCTTACAGGGCAGCGAGTACTACCGCTGCGTGGAGAAGGGACATGGCAAACACTGGTCGACTGCCCTGCTGAATACGCAATTCCTGTACCCGAAGAGATCAGTAACGAACTGGCAGCGCGGGCATATATCAACCCCGTTGCCGCATTAATGATGCTACGTCTGCATCCTCCTGCTGACAGACATATACTCCTGACCGCTGCCGCCTCAGATTGCGCACTCCTGCTCGGACAATGGGCGCTTCGCCTCGGCGCAAAAAAGGTAACAGGGATTCATCGGTCACCGCTTCACGCGAAAAGATTAAGTGAATGCGGCATTATCCCTGTTTCACAACACGACAGTGCAGCGGTGCAAAAAGCTATTGCAGCTTCCGATCTGGTTTTTGATGCCGTAGGTGGAGAACTTGCTGAAATTATCTTGCAACAACTTGTCTCGTCCGCAACGTTCGTTTGCTACGGATTGTTATCCGGCAAAACTTTCCGCCAGCGAGATCGTTTCCCGACTGTTCACTGGTTCCACATTCGAAATCAGCTGAATAATGTTGATGTGACTCAATGGCATGCCATGTTCAGGGATATATGGAAACTTATGAAATCAAGCTACTACAGTGAAGTGGTAAAATTTCCCTTCGACCACTGGGAAAGCGCAATAAATTATTACCGCCATTCAGGGCGTCAGGCTAAACCGCTTTTACAATGGGGACATATCCCGAATATCTGAGTCGACTTTCGCTTTCCGGACGTCATCGTTCTTCAGTTTTTTTAACCGCTCTGAATTCGCTGCATTTGAGGACAATAATCACCTCGGTGGAAAGGCCCGGTCCGCTAACCGGGCAAGGAAAAGCCCACACACAGGTGGGCTCAGCTATCATTTGAAATCGGTCAAACTTATACCATACCGCGAAAGCTATTTTTTATGGTGCTGACAACCGAGGTGATATAAGTATGCGGAAATTTGATCATCAAAGACCCAAAGCTTCCTTCACCTGCGGGCTTTCAAAGGCTGGTGCAAGCATCTTAATGTCTTTTGCCGTCATTCCCAACGCCGAAGCAAGAGGACGCCATCTATCTCTAATAATTTCCGCCATGACCTTAAGAGCCTCGCAAGCTTCATCGGTGTCGATATTGAAAAGCTGCGCCGCATCCAACACCTCCAAAATATTGAGTTCATTCCCGTGGATATCACTTATCGCGGTCTTTAGGGTGCCACCAGGTGACGGGTCGGGATTAATATCATAGGCGGGGGATAGAGCCCAGCGATTAGCTGTTCGGATGAAGCCGTGATTACGCAGATGATCGTCTGTATTCTGGATCAGCACAGAATAAGCCATTCGTGTCCAGAGCTCGACCAAATCATCACCAGCACCATTTATCATCATCTGCTCAGCTATAGAGACATAGTTTGATGGCTCGGTTCCCGCTAAGCCCATAAAAGTCTGTGCGGTAATAAAATGGATACGACGAGGGTTTTTAGCATCTTCATAAGACCGATCAAAACGCTTAATCAAGGCCACAGGAAATTGGCCAGCTACGACAAGTAGTCTGGCTTCAGAAACCGTCATTCCTATTTCCCCCGCGAGACGAAGAGTAAGAACTTCGGCACGCGCCATATCATATTCATCACCCTGCTTAGGCAACTTCGCTATCCAGATAGTCTGGTCCTCATCACGCACATTTACTTTTGGTCTCGCGCCGCCTAATGAGCCTGCCGCATCAAGCAATATTTGTCCGGCAAGCAATTTTGCCCGGTTTTCTCGATAATGAGTAGGATCTGCTTCTAAGGCGCGAACCTCATGAATCATAGTCTCGAGTTCAATGAGTCTTGGTATAGAATAGGCCTTTTCCCCGGTCCGGGGCTGGGCCAGAGGAAGCGCGTCCCATGCATCGCTCTCATAAAAACGAAGTGCTCCCGAACGCAGGAAATCATCGACCCCAATCAGGTACTCAAAATCATTCATTGCACGACCACCATTCGCTACACGCATAATAGCGCGCCCCCAGGAATCAGGCGTGCTATCGGCGATCGGCATCACAAGGGGAGATGAATTTCCTTGCAGGCTGGCCGACGCGACTATCTGGCTGCGCAGCATGAAGGGAGAGAGATCATAGCCCTCCGGATTATCGATCCAATTCGGCGCATAGGTGAAAACGGAGTTCTGTCGCACCCCGTCGACGTTAAAATCCAACTGCCCTACCAGACCTTGACCATCCATCCAAACGTAAAGTCTTTGCCTCATATCAATTCTCTAATTATGAGCCGGAAGAGTCTCGTGTAGCTTTTAAGCGAGAAAGCAATGATGAACTACGTCCTGAAGGGCTGACTACCAACGTCCCCTGATTGCCCAGCGCTTTTGCTTCAACACCAGATTTTGTCGATTTGTTAACGGTCGCTGTACCTGCCGCTCGTTGCATCTTCCCGGCCCCGGACCGGATCGTGACATTCGCACTAGTATCTTTACGGGGCGGCTTTGCGCCTTGCATAACATTTTCACGTAGCATAGAGAGACCAATGTCATCATTGCGCATGTCGATCAAATTACTCAAGAGGTCAAGTTTCCCAAGAATGGTGAGCACCATTGCGAGAGTGTTGAGTGAGATACCGGCACCATTGCCCCTCTCAAGTCGGTGTAAAGTAGAACGAGAGATTCCTGCGGATTTTGCAAACGTATCAGCAGGAATGCCTCTTACTCTACGTGCAAATTCGATGTCTTTGCCCAATTTGACCAAAGCTGTTTCGGTTGAAGGGCGTATAACCGAGCCTTTTGTCCGACGAAGCTTACTCATGTTTTTTTCTTCGGGCATTGCAACCTCATTCAGTAACGTCTCATCTGTGATACAAATAACTATAACATCGAAGGAGTAAACCTTGCAAAATAAGGCTAACCTTCTCTTCATTCGTCTCACTTGTGAGTCTGTGGCTATCATGCCGCCGTACCAAACTGAAAACACTCCTGAATATGTGGGGTCAAATTCTATTCGAGAGAAACTCATTGTGAGTAACTGTTATATCAACTCCGTAGGGGTATACTATCTTATTGAATCGATGAGGTTTATACGTATCTGTGATGCAGCAACAAACTGCTCCAGTTACTATTCCACTTTTAGCGATAAAGTTTGAGGACTAAACCTTAGTGAGAATTCATTACTTCGTCCCATTCAAACGCAAAATCATCATTGACGATCATTGGGAAATCCCAATGCAAGGCGGGAAGCTCCGCATCATTGAAGAGAGTGGTTACGCCAAAGCTATTGAACTTACTTTCGAAAAGCAGCCTCTGGAATATGCACCGAGCTTTCAGAAACGAGCCACTTATGAGGCTATGACAACGATAACCGGGCACGATGAACTTATAGCATTCGTGAAACGTCAACTCGATAACACAGCCACATTTCTCGAATGTTTTCATGATATTGAACTCATGACAGAGGAAATTGAGGCCAAATATGAAGGAGAAACCCCGGAAGAAGAAACGCGACTATCCATAAAGAGTATATCAATGGGCAGACATGATTCTGCATTGCCTCTCAGTTTCGATATGTTTACGCGGGCGCTTATGGCTGCTGAGAAATATGATGGTCCGAGATTTGAAGTTGCCTTTGTAAAAAGCGCTCGCAAAATGCTTAAAAATCAGGAATTCATAAATTCCTTCCGCTACTCATTCCTGTTGATCGAGTCACTGTATGGGAATGGTCAATTTAAAACACCAAGCTTGCAAGCTGCGCTAAAATCAAACCAAGAATTTCGTAATATTGTTGAGCTTGCCATCAAAGATCTGATTCCAGCAAAGAATGATCGGAATTCAGATTCGGCAAAGCTCATTTCGACGAAACCAAATGCAGATGACATTATTAATCATCTAGTCGAAAAGCGAGGTTTCTATTTTCACGGAAACATTAAACGGAAGGACGCCTGGAACCCCGATGAACAAGACTCGGCAGAATCCCTGGCGCTTCTCGCAATAGGTATTATCACAAAAATTACTATGAAGGCGGCGGAGCCAATATTCGTTGCAGAACTAGGGAAACGCCACTTTGAAGACGCAATACAGGCAGGAGCCAAAATCGTGTTTGAAATAAAATTCAGATTCCGTGAACCCGAAGAAAATTTCGACAGGCAACATCAAGTCAACATAACTATGCCAGGAACCAAAGTGACCCCTCGTACAGCTTTCGCTGTCGCTCAGCATTTTCTACATGTATTCCAGCATAATCAGCCTGTATCGGCTTTATGTGAAGCTGAATGCAAAATACAGGAAACCGGGGAAAAGGTATTTAACCTCACATTTCATTCCAAAGAAGAGTGAACTGAAAAGTCTGCGCTAAAAATATAACCACGGAAGCTATAAATAACATTATATCAAAAAAATATACAAATTATTATTCAGAATAATGACATCAGTTTTTTCCGCATCGCATGCATTCAACCTGCCAAAAAATGCCATTAATGATGAATTAACCATTAATGGCATGATTTTATCAAAAGAAAATCAGGTTGTTATAAAAAACCTACTCCCACTCAATGGTCGCTGGCGGCTTACCGCTGATGTCATACACCACGCGGGAAATGCCGTCGATCTCATTGATAATACGGTTAGAGACGCGGCCCAAAAACTCATAGGGCAGATGCGCCCAGTGCGCAGTCATAAAGTCGATGGTTTCCACCGCGCGCAATGACACCACCCAGTCGTATTTGCGTCCATCGCCCATCACCCCGACCGAACGCACCGGAAGGAAAACGGTGAATGCCTGGCTGACTTTGTCATACAGCTCCGCTTTGCGCAGCTCTTCGATGAAAATGGCATCGGCACGACGCAGCAGATCGCAATACTCTTTTTTCACCTCACCCAGCACGCGTACACCCAGCCCCGGCCCCGGGAACGGGTGGCGGAACAACATGTCGTAAGGCAGCCCCAGCTCCAGACCAATCTTACGCACCTCATCTTTGAACAGCTCTTTCAGCGGCTCAACCAGGCCCAGCTTCATCTCTTTTGGCAGACCGCCAACATTGTGATGCGATTTGATTACGTGTGCTTTACCGGTGGCAGAGGCCGCAGACTCAATCACATCCGGATAGATTGTTCCCTGTGCCAGCCAGGAAACGTCCGTCAGCCGGGTGGCCTGCTCATCAAAGACCTCGACAAATACCCGCCCGATGGTTTTGCGCTTGGCTTCCGGTTCGTCAATACCGGCCAGCGCATCAAGGAAACGCGCCTCGGCAGGAACGTGAACAATGTTCAGACCAAAATGATCGCCAAACATATCCATTACCTGCTCGGCTTCGTTCAGGCGCAGCAGACCGTTATCGACAAAGACACAGGTCAGGCGATCGCCAATCGCACGGTGCAGAAGCATTGCCGTCACCGAAGAGTCCACCCCGCCTGACAGGCCGAGGATCACCTTATCGTTGCCCACCTGCTCACGCAGACGCTCCACCGCATCTTCGATAATTTTTGCCGGTGTCCACAGGGCTTCGCACTGGCAGATATCGCGCACAAAGCGTTCCAGCAAACGCAGCCCCTGACGGGTATGAGTCACTTCCGGATGGAACTGGACGCCATACAGACGCTTTTCTTCGTTGGCCATAATGGCAAACGGACAGGTTTCGGTGCTGGCCACGGTAACGAATCCCGCCGGGATCCCCGTGACTTTATCGCCGTGGCTCATCCACACATCCAGCAGCGGCTTGCCTGCGGCGCTGAGAGAGTCTTCGATATCGCGGGTCAGCGCACTTTCGACGCCAACTTCAACCTGCGCGTAGCCAAACTCACGCTCGCTGGAGCCAGAAACTTTACCGCCCAGTTGCAGTGCCATGGTCTGCATTCCGTAGCACACACCCAACACCGGAATACCGGCATTGAATACGTATTCTGGCGCACGCGGGCTGTTAAGTTCAGTGGTACTTTCCGGGCCACCAGAGAGAATAATGCCATTCGGGTTGAACTGGCGGATCTGCTCTTCCGTGACGTCCCACGCCCACAGCTCACAGTAAACGCCCAGCTCACGCACACGGCGAGCAACCAGTTGCGTATACTGCGAACCGAAATCGAGGATCAGTATGCGGTGTTTATGAATGTTTTCCGTCGTCATTGGGTATTCCAGAGCAATAACATATTGAGGGTTCAGGATTAAAACGCCCGGCAGTGCCGGGCATATAAGCAGGGGTTATCAGGAACCCATACGGTAGTTCGGCGACTCTTTGGTGATGGTCACGTCATGGACGTGGCTTTCCGAAATACCGGCACCGCTGATACGGACAAATTCCGCTTTGGTGCGCAGGTCGTCGATAGTACCACAGCCGGTCAGGCCCATACAGGAACGCAGGCCCCCCATCTGCTGGTGAACAATCTCTTTCAGACGCCCTTTATAGGCCACTCGCCCTTCGATCCCTTCCGGAACCAGCTTGTCGGCGGCATTATCAGTCTGGAAATAGCGGTCAGAGGAGCCTTTTGACATCGCGCCCAGCGAGCCCATACCGCGATAAGATTTGAAGGAACGTCCCTGATAAAGCTCGATCTCACCCGGCGACTCCTCCGTACCCGCCAGCATGGAACCCACCATCACCGCAGATGCGCCCGCCGCAATCGCTTTGGCAATATCACCGGAGAAACGAATACCGCCATCAGCGATAACCGGAATGCCGGTGCCTTTCAGTGCGCTGACAGCATCAGCCACCGCAGTGATTTGTGGCACACCCACGCCCGTTACAATACGGGTGGTACAGATAGAACCCGGGCCAATACCGACTTTCACCGCGCTCACTCCGGCTTCGACCAGTGCCAGCGCACCAGCCGCCGTTGCCACGTTACCGCCCACAATTTGCAAATCGGGGTATTTGGCACGCGTTTCACGAATACGTTGCAATACCCCTTCGGAATGTCCATGAGAGGAGTCGATCAGCAACACATCCACGCCTGCCGCCACCAGCGCATCGACACGCTCTTCGTTACCGGCTCCGGCGCCCACCGCCGCACCGACGCGCAGACGGCCATGCTCATCTTTACAGGCGTTTGGCTTACGCTCGGCTTTCTGGAAATCTTTCACGGTGATCATGCCCAGCAGATGAAAGCTTTCATCTACCACCAGCGCTTTTTCAACGCGCTTTTCATGCATTTTCTGCAACACGACTTCGCGCGCTTCACCTTCACGCACGGTGACCAGTCGCTCTTTTGGCGTCATCACGGCGGAAACAGGCTGGTTCATATCGGTAACGAAACGCACGTCACGACCGGTGATGATGCCCACCAGCTCATTGTCGCCGTTGACCACCGGGTAACCGGCAAAACCGTTCTGCTCAGTAAGGCGCTGAACTTCGCTCAGGGTCGTGGTGGGCAGCACGGTTTGCGGGTCGGTCACCACGCCGCTTTCATGTTTTTTCACCTTGCGAACTTCTTCCGCCTGGCGTTCAACCGACATATTTTTATGAATAAAACCCAGGCCGCCTTCCTGCGCCAGAGCAATAGCCAGACCGGCTTCGGTCACGGTGTCCATTGCAGCGGAGAGCATGGGGATATTCAGACGGATGGTTTTGGTAAGCTGGGTGCTGAGGTCGGCGGTGTTGGGCAGAACGGTCGAATGAGCAGGAACGAGCAAAACGTCGTCAAATGTCAGGGCTTCTTTAGCGATTCTTAGCATGGCAATATCTCAACCTCAGGGTGAATGAGAACATATAAAATATTGCCGCGGCATTATACAGGCCGTAACCGATTGCCTCCAGCTTTATTTCTGAAAACTCTTGATCCCTGTCACCAGCCATGTAGTATCGGTCAATTAACCCTATGATTTAAAATTTGATCTTAATCACATGTCGCTACCGTCTTCAGCAAATATTTTTACCGTCAGCCGTCTCAATACCACGGTGCGTAAACTGCTGGAGATGGAGATGGGGCAAATCTGGTTAAGCGCTGAAATTTCGAATTTTTCCCAACCCTCTTCCGGTCACTGGTATTTCACCCTGAAGGATGATGCTGCTCAGGTGCGCTGTGCTATGTTTCGCAACAGCAACCGCCGGGTGACCTTCCGTCCACAAAATGGTCAGCAGGTGCTGGTACGCGCGACCATCACTCTGTATGAACCACGTGGCGACTATCAGCTGATCGCTGAAAGTATGCAGCCTGCGGGTGAAGGGCTGTTGCAACAGCAGTTTGAGCAACTTAAGCAGAAACTGCTGGCTGAAGGTTTGTTTGACCAGAGATACAAACAACCCCTGCCCGATCCCGCCCGTCAGGTTGGCGTTATTACCTCGGCCACCGGAGCTGCCTTACGTGACATACTGCACGTATTGCATCGCCGCGATCCGTCACTGCCGGTAGTGATTTACCCTACCCCGGTTCAGGGTGTGGATGCGCCGGATGCGCTGGTCCGTGCGATTGAACTGGCTAACCTGCGTGGGGAATGTGATGTACTGATTGTCGGGCGCGGCGGCGGTTCGCTGGAAGACTTATGGAGCTTTAATGTCGAACGGGTGGCGCGGGCGATTTTTGCCAGTCGTATCCCCATCGTCAGCGCCGTAGGTCACGAGACAGATGTCACCATCAGTGATTTCGTCGCCGACTTGCGTGCGCCCACCCCTTCAGCGGCAGCGGAGCTGGTCAGTCGCAATCAGACGGAATTGCTGCGTCAGTTGCAATCGCTGCAAACCCGGCTGGAAATGGCGACAGATTACTATCTTGCTGAACAGCGTCGTAAATTTGCCCTTCTGCATCATCGTTTGCAGCAGCAGCATCCTCAGCTGCAACTGGCCCGCCAGCAAACGACGCTAATGAAGCTGCAAGGTCGTCTTGCCGAAGCGATACAGCGCAAACTGCGTCAGGCGGATCGTCAACTGGAACGTCCCGCGCAGCGCCTGGGAAGCTTCCAGCCTCAGAGTAAAATTCATCAGGCTCAGCAACACATGCAGCAGCTATATTATCGGCTGCAACAGACTTTACAGCAGCGTTTACATGCCGATAAACAGCGTTTTTCCACGCTGGCCGGTCAGCTGGAGGGCGTCAGTCCACTGGCCACGCTGGCTCGTGGCTTCAGCGTGACCACCGCGACTGACGGACAGGTGATTAAAAAAACCCGGCAGATAAAACCAGGCGAGATTCTGAAAACCAGGCTGGATGATGGCTGGGTGGAAAGCGAGGTCACCTCGGTGAAACCGTTGAGAAAATCACGTAGCACCAGATAAATATCACGATAAACCTGTAAAAAATCATCAGCAGTCGTTAAGGCTGGAGTTTTTATATTCTCTCCTGAGATCCCCGCCCGCAGAGGGCGAGGATTTGCATCGCAATCAGGTTATTTAAGCATCTCTGAACATTCTTTAAATTTAAAGACCTGTTTTTTCGAGCGCAGGGTTTTTATTGTTTATCTCAAATCCCGATTTCTTCAAATTTTCCTTACTACTATTCGCACTGTAATTTAAATTTACTTTTTCAATTTGAGAAAAATCCGGCGCGGTGTTTTTTGAGTTAACTTTTTTTTCATTTAACTCATGAATTTCATTGTTCAAAACTACAACCTTTTTTTCAAGCGTTCTTATATTAACCAACAGCATACTATTTTGCATTCTCAGTCTGTGGTTTTTTACTACCATTTCTTCGTTTGAATTGCAGACTTCACATACATTGGCAGTTACAGGCTGTTGGTCTACGACAACATATTTTTTTTCAACCTCCGCTGGAAAAACATCCCTGTTCTGGATAACTTTGCCACAGCACCAGAAACATTCACCAATCATAATAACTCCATTTTTAACATCACGTTGAAATAAGTATAATATTACCGCATATTCTCAGAATATTTTGCAAAGCTGATATTTACAAAATTTAATTCTCAACTGAGAATTTTATACTTAATACTCCACCTGGTTCTTCATATCTATCAGGAAACGTTTTTGCGATATATTTACCCTCAGAATTTTCCATCCTGGATTTATAATTAGTGGAAAGACTTTACCCCTGATCAATTCCTGCTAAAAAGCACGAATAAAACTCAGTTTAAAACCGCATACGCATCGCTTTCCTGCGCAATATACAGCGAAACCTGATGGCTGAAGATCCAAAAAAACGTCATTCGCCTGGCTTCTGGTGGCTGTTCTATGATTTAAAAATATGATTCTGAAGGGTATTTAACTCTGACCTCCCCTTTTACGTTATTAAATCTCTCAGTCATAACCGACAATAGTCACCTGTATTATGATGCAAATTAATATCCACTCTTGCTCGGCAAATTCTGATAATCCCTGAACACGGGCACAGGTCACTGATTAAAGTTTAAACACAAAAACTCTGATCAAAAATGGCCTCAATTTCCTATACTCAAACCACATCCTCTGAGAATCAGGGAGTTCTGGTATGAAGCATAGTGTTATTCCCCCCTACATCCTGCGCAAAATTATCGATAATGGCTCGGGTCAACAGCAAAGCTGCGCACGCAATACCCTGACCCATGTTCAGACTTTGATGGCCGAAAACTGGGTAAAACCGGGCGGCGTCAGTACGCCACAAGCCGGTCAGGTTCAGCGTGAAATTTACGACGCCGGACATACTCAGACGCTACCTGGCAAGCTGGTGCGTAGCGAAGGTCAACCCGATAACGATGATGTCGCCAGCCGCGAAGCCTGGGATTATTTGGGCGTAACTTATGATTTCTTCTGGCGTGCATGGCAACGTAATTCTCTGGATAACAAAGGCCTGACGCTGAAAGGGACCGTTCATTACGGCAAGGATTATCAGAATGCATTCTGGAATGGTCAGCAGATGGTGTTTGGTGACGGTGACGGGGAGATTTTTAACCGCTTCACCATCGCGCTGGACGTTGTGGGTCACGAACTGGGGCACGGCGTTACCGAAACCGAAGCCGGATTGATCTATTTCGGTCAGGCTGGCGCACTGAATGAATCGCTCTCTGATGTATTTGGTTCGCTGGTGAAACAGTTCCATCTTCAACAAACTGCCGACCAGGCCGACTGGATAATCGGTGAAGGGTTGCTGGCAAAAGGAATTAATGGCAAGGGACTGCGTTCGATGTCTCAACCCGGTACGGCTTATGACGATCCCCTGTTAGGTAAAGATCCGCAACCGGCAGATATGCAAGGCTACGTTCAAACCCGCGATGACAACGGTGGCGTCCACCTGAACTCAGGTATCGCTAACCGGGCATTTTATCTGGCGGCAAAAGCTCTGGGCGGCTATGCCTGGGAGCAGGCGGGCTATGCCTGGTATGATACCGTTTGTGATAAAACGCTGCCCCAGGATGCCGACTTTAAAACCTTTGCCCAGTTCACGGTTAAACATGGGCAGACACGCTTCAACGCCTCTGTCGGACAGGCCATTGAGGATGGTTGGAAGCAGGTTGGCGTATTATGAGCAACGCCCTTCCGGAACTGAGTGACGACGCGGTGATTGACGTAGCGCGTGAAGGCGGTTTCGCTTATATCCCCAAGCTGGCTGCGGCAAAACGTATCACTCTGGCTCAGCTCAGTGCCTCCGAGCGTGAACATGTCTGCAACGTGTTACGCCAGTCTCTGCCATTAGGAGAGCCGCAAGGTGAGCAGGGTTGTGCCGGAAGCGGCGACAGGCGTTACTATCGCGTGGCTATCAGCTACGCCACGCAGCAACAGTCCGGTAGCATCGTGATTGTCATTCCGGAAGAGCTCGCCCCGGCTGAACTGGTAGAGCTGTGGCAGAACGGTCAATAAAAACGTTGTGATATCAATAAAAAAGGCCCCCTGATGCGCTGCGCTGGCAGAGTCTGATTTTCAACTTTTCCAGTACAGCCCATCAGGGGGCCTTTCATCACTTCCTGAAAATATTCTTTCCTTTCAGAGCTGACTGAGTTTCCCTCTTGGGTTACGGCCAGTCAGCAATCTGTTTTCAGAGGCATCAGCCTGTTGTTTACGCATAGCCACCTTCTGCGAAGATGGCTATGCCATTACCACGTCGTGCTTATTTATCCAGCGCAAAGGCGATAACGTAGTCACCCCTGTCCGGTGACTGACGGGCACCGCCTGCGGAGATCAGAATATACTGCTTACCGTTTTGCGGTGAAACATAGCTGATTGGGCCACCCTGGCTGCCCACTGGCAGACGCGCTTTCCATACCTCTTTGCCCGTGGCGCTGTCGAAAGCACGCAGATAATAGTCCTGGGTTCCGGCAATGAAGACCAGTCCACCCTGCGTCGCCAGCGATCCGCCCAGAGAAGGCATCCCGATCGGCATTTTGGCATGCATTTTAATACCAAAAGGTCCGGTATCCTGCACCGTGCCCAAAGGCACCTGCCAGACAATTTTCTGCGTTTTCAAATCAATCGCAGACAGGGTGCCAAACGGTGGCTTCTGGCAGGGAATGCCCAGTGGCGACATAAAGCGGTTTTTGTTCACCGCATATGGCGTACCCTTCATCGGAACCACACCCATACCGGTATTAACCGCTTCGCCTCCATTGCTGACCGCGCCGTTTTTCGCCGGTGCCGCAGGCACCATCTGCTGCCACAGCCCAAGACGCATATCATTAACGAACAGGTAGTTGTGCTCTGGATCCGTCGACATGCTGCCCCAGTTCATGCCGCCCAGAGAGCCGGGATAGCTGAGTGATTTATCGGTGCCCGGAGCAGTGTACAGGCCGTTGTAGCGCATTGACTTGAAGCTGATGCGACAGGCCAGCTGATCAAACGGCGTGGCCCCCCACATATCCGACTCTTTCAGCGTCTCATTACCAATCTGCGGCATGCCAACCGAACGCGGCTGAGTTTTGGAATATTGCTCATTGGGAATATTAGCCAGCGGAACCGGCTGCTCTTCCACTTTGGTCAGCGGCTGCCCGGTCTGACGATCCAGCACATAGATCTGACCGGATTTTGTGCCAATCACCACCGCCGGTTTGCTGCTGCCATCTTTCAGCGGGAAATTAACCAGGCTTGGCTGCATCGGCAGGTCAAAATCCCACAGATCGTTATGCACGGTCTGCCAGACCCATTTTTCTTTGCCGGTAGTGGCATCAACGGCCAACACTGACGCGCCATATTTATGATCAAGACGGGTACGATTGACGCCCCAGAGATCAACCGATGAGCTCCCCATAGGGATAAACACGGTATTCATATTGGCATCATAAGACATCGGTGCCCATGAGTTAGGCGTGCTGCGCGTGTAATGCTCACCCGGCATCAGTTGCGCATTAGGATCGTCTTTACCCGGATCAAACGCCCAGCGCATTTTGCCGGTGATGACATCAAAGCCACGCATCACGCCGCCAGGCATATCTGTGCTGACGTTGTCCGCTACCCGGCCTCCCACCACCACGGTGCTGCCCGCAAGCGTGGGTGCTGAAGTCAGCACATAGCTCGGATCTTTAGCATCACCCATGCCTTCGCGCAGATTGACGGTGCCGTTGTTACCGAAATCGGCACACAGCTTGCCGCTGTCGGCATCAATAGCCATCAGGCGTGCGTCAATGGTGTTCATCAGAATACGACGCTGGCAGGCCGCATCAGCAGCGAGGCTGATCGGGGCCGGAGGAACGGAACCCGGCGCACCAGGTTGGGTCAGCGGCTTAGTGGCATCAAAATATGCCAGCCCACGGCAACGCATCCAGACCGATGACTTGGCATTGATCTCTGCTTTCCAGATCTGTTTACCCGTATCAGCAGCGACGGCAATAACATTGTTATGCGGAGTACAGAGGAAAACGGTGTTGCCCACCTGCAACGGCGTTTGCTGATCTTCCGCGCCATTACCATCGGGGCTGAGAGGGATATCACCCGTGTGATAGGTCCAGGCGACTTTCAGGTCTTTAACATTGTCGCGGGTAATCTGGTCCAGCGCGACAAAACGGCTGCCGCCAGGCATGTTGCCGTAATTATCCCAGTTTTTTTGCTGCTGATCTTTTGCCACCGGCACCAGAGGCAATGTCTGACCATCCTGCACCGTCGGATGGGGCTGAAACATCTGTACAAGGGTGGCCACCATACCAACCAGTACCACCGCAGCCACAGCATAAGCGGGCACGGCAGCAGAGGTTTTACCTTCATGTCTGCGCAGGGCGGGCAGTGTGATCATCGCCAGCAGCAGGAATCCGGCCAGCGTCATCAGGCGGGAAACCAGCGGCCAGAAATCAAAGCCGGCATCCTGCACCGCCCAGATAGCCGAGCCAATAAATACCAGTAAGAAGATGGAAACGGCAGATGATTTACGGCGGAAAAACTGTATAGCGGAAATAACCGTAAAGATGCCTGCAATAACAAAATACGCGCTGCCGCCCAGTGAAATCAGTTTGCCGCCACCGATTACAAAGAACAGGCCGGTTGCCAGAAATAACAGGCCCAGCACAACGCACCATAAGCCCAGCCATTTCGACGACCGTGCATTCATTTGGGACATGGCAAAAATACTCCTTAAGAAGAATAAGGCTCAATTGATTGTTTAAATAACGGCAAAAATTGTACCATGCGGTTCATAATCCAATAAACATAAAATTAACAAACCGTAAACTTCTCGCCATTTTTAGCTAAATCAGGCAAGAGGTATTGCACCGTCAATAAACAGTTCAGTCAGATAAATATCCATTTTTACTGAAGATTAGATGCCCTTTTTAGCAGACATCTGATCTTACGCCATTAAATTATAGATAGTTTCTTAAAGGGCGAAGATACTGGATGGCAGAATAATAAAAATGAAATTAATCAGTCGATAATTATCGTCGGAGAGGGGAAATCAGACGAATGGCTTAACCACTCATCGTCATCCGTCGTCAGTGAAAATTATTGTTGCGCGATATAGCGCACCCGTTTTTTTGATATCAGGCCGTGTCCATGCGTACAAAAGAAATCTACGGCACCACAGGCTTTTAAAACCTGCAATGGCCGGGCGCATTCAGGACAGATGGGTTGTAATTCAATACTGTGCTGACAGCACAGACATCGCCCCTCTTGCAGATTAAGGGGCTGCTGACAAAACGGACATATCATACTCATGATGAACTCCTGTCGTCGTTAAGACAGAGTACCCGCGAAACAGCGGGCTTTAATTTAAAAAAAACCACTGCCATTAGCAGGCGAAAAAACGTCAGCCATCAATTAATCCATTCGCAGCGAAGCTATCTGACTGGCAACAAAAAGGGGCCAGAAAGGCCCCAATATATCAACGTTTGTTTTTTTTCAAATGGCTCATCAGACGCTTGCGTTTACGTTGCTGATTCGGTGTCAGCAGGTTACGTTTACCTGCAAACGGGTTGTCACCCTCTTTAAACTGGATACGTATCGGCGTACCCATCACATCAAGCGAACGACGGAAATAATTCATCAGATAACGTTTGTATGAGTCAGGCAGATCTTTAACCTGATTACCGTGGATTACCACGATCGGCGGGTTGTAACCCCCTGCATGGGCATATTTCAGCTTAACCCGACGTCCACGAACCAGCGGTGGCTGATGATCATCTGCCGCCATATTCATGATGCGAGTCAGCATTGAGGTGTTCACCCGGCGGGTTGAGCAGTCGTAAGCTTCAGTAATGGATTCAAACAGATTACCAACGCCGCTGCCGTGCAACGCAGAAATAAAGTGCACGCGCGCAAAATCGATAAAGCCCAGACGATAATCCAGCGCCTCTTTGACTTCATCACGTACTTCCTGTGACAGCCCATCCCACTTGTTGACCACGATCACCAGAGAGCGTCCGCTGTTCAGGATAAAGCCCAGCAGCGAAAGATCCTGATCGGAAATACCCTCACGGGCGTCAATCACCAACATGACCACGTTAGCGTCTTCAATCGCCTGTAGGGTCTTTATCACCGAAAATTTCTCAACGGTGTCGGTAATTTTGCCACGCTTACGTACCCCGGCAGTATCAATCAGGATATATTCGCGGCCATCTCGTTCCATCGGGATATAAATACTGTCACGGGTGGTTCCCGGCATGTCGTAAACCACCACCCGATCCTCCCCCAGAATCCGGTTGGTCAGCGTGGATTTCCCCACGTTAGGACGCCCGACAATCGCCAGCTTGATCGGCAGATCCAGCGGATTGAAGTCATCTTCTGGCTCGGCTGGTTCCTCGCCGCTCTCTTTTGCCGCCAGCGCAGCCCAGTAAGCTTCGTTTTCGTCTTCTTCAGTCACTTCCCGCGGATCGATTTCGTCCATCCAGGGCAGCAAAACCATCTCCAGCAGGCTGGTCACACCCCGCCCGTGCGATGCGGCGATAGGATGGATGTCACCCAGTCCCAGCGACCAGAAATCCACAACTGCCGAATCCGGATCCAGCCCGTCAGTTTTGTTAGCAACCAGAAAGGTGGGTTTCTCACGGGTACGCAGATGTCTGGCTATCCCCTTGTCCGCGTCCATCAAACCGGCACGCGCATCGACCATAAACAGCACTACGTCAGCTTCCTCAATCGCTAACAGTGACTGCTCGGCCATACGCACTTCGACCCCCTCTTCCGTACCGTCGATGCCGCCGGTATCAATGCAGATAAATTCCCGGCCTTCAACCTCAGCCCGACCGTATTTACGATCGCGGGTGAGTCCGGGAAAGTCTGCCACCAGCGCGTCTCGCGTGCGTGTTAAACGGTTAAACAGGGTGGATTTTCCCACATTGGGACGCCCGACCAGCGCGACCACAGGTACCATATGAAGCCTCATAGCAAAAAATAAACGCCTGACAAAAAGACGGTACTGCCGAAATCATGAACAGAACGGTGAAGTTATCTGTCCGGGCAATTAAGTAAGTCGCGACAGAGGCAGACAACGGCCATCAGTGACGATTGCGATAATTTTGGCTGTACCACCCGCAGGCTGACGGCGTAAAGAATACCACGCCCCGGAAAAAACGAAACGGCCCCTGAATTATCAGGAGCCGTGGCAGACCTCATGCTTGATGCAGTTAGCGAGTGAAGGCGTAAACTTCGCCACCCTTCGCCTGAATCAGCAGTTTGTCGCTGGCAACAACGGGTTCCGTCTGAAAACCAGAGCTGTCGACTTTCTGCTGAGCAACAAAGCGTCCATCGGTGGTGTTAAGCCAGTGCAGGTAACCTTCGCTGTCACCCACCACAATATAACCATTGTAGAGCACCGGCGAGGTCAGATTACGGTGCAGCAGATCGCTCTGACGCCAGACGGTGACCCCACCTTCAGTGCTGAGTGCGACGACACGGTCATCCTGATCGACCAGATAAATACGTCCCGCATCGACGATCATATCGTGAACCGAACCAATTTCACGTTTCCAGATTATCTGACCAGAACGCAAATCCAGAGCCGCGAGATTGCCATTGTAAGCCAGCGCATAAACCACCCCGTTAACGATAATTGGTGTGGTGTCCACATCCGCCAGGCGGTCAATTTCGGTTGCACCGGTTGGCTGAGAGATACGCTGCTGCCAGATTATCTGGCCCTGATTCATCATCACCGCACTGACGCGACCATTATCACCGCCTACGATAGCCGCACCAAAAGCCGTGGCCGGAGCCGACTCTCCACGCAGTGAGAGCGAAGGCACATCAAGATTCACACTCCACTTCACCACGCCGCTGGCTTGATCAAGCCCCTGCAACATGCCATTGCTGGTGTGTACCAGTACCAGGCCATCGCTGACAACCGGCCGGGAGAGGACTTCACCCGCGGCTTTGGTCTGCCAGGCAATCGATCCATCTTTAGTATTCAGCGCATAGACCTGACCACGTTCACTGCCAAGGTAGAGATGCTCTGCATCAACGGTCACGCCGCCTGACAGTAAGGCAGACAGATTTTTGGAGAAAAATCCGGTCTTCTCAGACAGGTTAACCTTCCACTGCTCTTTACCATCAGAGGCATTCAGCGCTTTGACTATACCAAAGCGGTCAGCAGCATAGACGCTGCTCTCAGACCACGCAGGATGGAGGTTAGAGTAGTAATCACCTACACCATCACCGACGGAGGCACTCCAGATTTTTTGCGGAGTGAACTGATTTTCAACTTTTGGCAGTGGAGACATTTTAACGACGTCTTCTTCACCGCTGAACCATGAACATCCGCTGAGTAGGGTAACTGAAATCAGTCCCGGCAGAAGTATCTTACGCAATTCCATGAAATCCCTCTTGTGCCTGTAGCGGCTGTTTTACCCGTGGTGAATTTAACCCGGAAGATTATTCATTTTCATTTGCAGCATCTCTTTTAATGCCGGAGACGCATCAGAAGCGATGCCTTTATTCCAGGCATCACGGGCACCGTTGTTGTCACCCTTGCTCAGCAGCGCTTCGCCGCGTACATCCGCCACGATAGCCGTCCAGCCATCCCCTTTCACCGCGTCAAGGGTTTTCAGCGCTTCCTCTGGCTGCTTCAACTGCAACTGAATACGGGCCAGGCGCAAATTGAGCACGGCCTGAAGGTTAGCGTCTTTGGTATCTTTCAATCCGCTCTGCAACTGCGCGGCGGCCTTGTCCAACTGATTGTTGTCAACATAGCGTTTTGCCAGTTCCAGTGAGGCTATTGCCCCATAGGTATTCGGATTTTCACTGGCAAACTTTGTCGCCGCATCCAGTGTTTCTGGTTTGCTGTTATCGAGCCGGGTGGCTACCTGTTGCCATGCCGCCGATGCCTCGATATGACGGTTATCCTGATGGCTGCTCCAGTAACGCCAGCCTGCCAGCGCGGCAACACCAATTACCACGCCAATCACCAATGCTTTGCCATTCTGGGCAAAAAAGCCCTTCAGCGCATCGACCTGTTCGTTTTCGTTGCTATACACTTCCACGCAAACCTTCTCCTTAAATAGCGGCTGTCTGCTGCAACAGCGTGGTCAGCCTGGCAGAGGCATCACCCTGACTGACTGTCTGCTGCTCACCGTTACGTAAATCTTTAATCACCACTTCACCGTTAGCCACTTCCGCCTCGCCCAGTACCAGCGCAATGCGAGCGCCCCATTTATCAGCACGGGCAAATTGCTTCTTGAAATTACCGCCACCAAAATTCGTCATTATCTTCATTGAGGGGGCGATATCGCGCAGCTGTTCGGCCAGTTGCATCGCAGCGGACTGCACACCCTGACCTGAAGCGATAACATAGACATCGACAATGCGTGACGGTTCAAATTCCGGATTCACCGCCTGCACCAGCAGGACTAAACGTTCCATTCCCATGGCGAAACCAACGGCCGGTGTGGCGCGACCACCTAACTGCTCGACGAGACCATCATAGCGTCCACCACCACACACCGTGCCCTGCGAGCCCAGACTGCTGGTGACCCACTCAAAGACTGTACGATTGTAATAGTCCAGACCGCGAACCAGCCGCTGATTGATGGTATAGGCAATACCTGCGGCGTCCAGTAACTGACACAGACCGGCAAAGTGCTCACGAGAATCCGCATCCAGATGGTCAGCCAGCTGTGGCGCGTCGTTCAGTAACGCCTGCACCTGTGCATTTTTACTGTCCAGCACCCGTAGCGGATTGCTGTACATGCGGCGTTTACAGTCTTCATCCAGCACATCCTGATGCTGTTCCAGAAAAGCAACCAGCGCATCACGGTAGCTGGCCCGCGCCTCCAGCGAACCAATCGAATTAAGCTCCAGACTGACGTGCTCCGCAATGCCCAGAGCTTTCCACCAGCGGGCGGTCATCATAATCAGTTCGGCGTCGACGTCCGGTCCTTGCAGACCGAAAACCTCTGCGCCAATCTGGTGAAACTGACGATAGCGCCCCTTTTGAGGACGCTCATAACGGAACATCGGCCCGCTGTACCACAAACGTTGTTCCTGATTGTACAGCAGACCGTGTTCGATACCGGCACGCACACAGCCTGCCGTCCCTTCCGGCCGTAGCGTCAGGCTTTCGCCATTACGGTCGTCGAAGGTATACATCTCTTTTTCAACCACGTCGGTCACTTCACCAATAGCGCGTTTGAATAACGGGGTCTGCTCTACAATCGGCAGGCGGATTTCGCTGTAACCATAGCTGGCCAGAACCTGCCTGAGAGTCTGCTCAATACGTTGCCAGACTGCGGTATCTGCCGGCAGGTAATCGTTCATGCCACGAATTGCCTGAATATTTTTTGCCACTGCCTTTTTCTCACCATGTAAATTGAGCATGGACCCGTTGGCCCATGCATCAGATTATTTTTCAACCTGCTGAACATCAATGCGACGGGATTCATCCATCATTGCCGCCTTGGCACGGATACGCGCCTCCAGTTGGTCAATCATGTCATGGTTGTCCAGGCGCTCGCGCAGGCGCACGCCATCTTCATAGAATCCGCTTTTCTTATTGCTACCGGTCACGCCCAGCGTGGAGACCAGCGCTTCGCCCGGCCCGTTAACCACGCAGCCGATAATGGAAACATCCATCGGCGTGATAATATCTTCCAGCCGCTGCTCCAGCGCGTTTACCGTGCCGATAACGTCAAATTCCTGACGTGAGCAGGTAGGACAGGCAATAAAATTGATGCCGCGCGAACGGATACGCAGCGACTTGAGGATATCAAAGCCGACTTTCACCTCTTCCACCGGATCCGCAGCCAGTGAAATACGCAGCGTATCGCCAATCCCTTCTGACAACAGCAGCCCAAGGCCGATGGCGGATTTTACTGCGCCTGCTCGTGCCCCACCGGCTTCGGTAATCCCCAGGTGCAACGGCTGTTCAATCTGCTTTGCCAGCAGGCGATACGATTCTACCGCCAGAAAGACATCGGACGCTTTCACGCTGACTTTAAACTGATCAAAGTTGAGGCGATCAAGGTGATCCACATGGCGCATCGCTGATTCCAGCAGGGCCTGTGGCGTTGGCTCACCGTATTTTTCCTGGAGGTCCTTTTCAAGCGATCCGGCGTTAACGCCGATGCGGATCGGAATATTGTTATGGCGGGCGCAGTCAACCACCTGGCGGATACGCTCTTCATTACCGATATTGCCGGGGTTAATACGCAGACAGTCCACCCCGTACTCAGCGACCTTCAGGGCAATACGGTAGTCAAAATGGATATCTGCGACCAGCGGCACACCGACCTGCTGTTTAATCAGACGGAATGCTTCGGCGGCATCCATGGTGGGAACGGAAACGCGAACAATGTCCACGCCAACGCGCTCAAGCGCCTTAATTTGATTAACTGTCGCCGCGACATCGGTGGTGCGCGTATTGGTCATCGACTGGACGGCGATGGGTGCACCATCGCCAACAGGCACCTTGCCGACGTAAATTCGCTTCGATTTGCGACGGATAATGGGTGCTTCGTTATGCATATTCTTTCTCCGGAATTACCCGCGACCGGTAAGATGCTTTAGTTTGCACCAACGGACAGGCGCGCAACCTGGTTGGAACGGATGAATCGGCTTAAATCGACTGGCTGTCCCTGATACTGGATCTGCACAGCGCCCGGCGCACCGATTTTGAGGCGATACGGCGCGGTCCCCGCGAGGCTGAGTTTACCACCGCTACGTTGCATTCCGCTGAACAGTTTCTTGCCTGTTGCATCGCTCACTTCCAGCCAGCAATCTTTAGTAAAATTCATGACCAGCGCATTGGCATCGGTAGCTGGCGCACTGACGCCGGCAGCACTGGTTGGCATCTGTGCAGCGGTATTACTGTCAACCGGGGCCTGAGACGGAGAGACCACCGCAGGCTGCGTGCCAGCGCCCGCAGAGGAGGTCGATGGCGCATTTGACGTTGAAGAGGATGCCGCCTGATTAGTAGCGGGAACGGATGGCGCTGAAGCAGACTGATTTGCCGTCGGTACAGAAGGTGCAGCAGGTTGCGCAGTTGAGGTATTCGCTGCGGAAGTGCTGTCAGCACTGTTAGTGTCTGTCAGGGGAATTGACTGACTGTTATCCGCGTGGGTGCCAGCGTTCTGATCGGACATCGAAACCAGATCGTCCTGCGCTGCTTTGTGGTTCTGCCACCACCATGCGCCGGTAAGGCCCACCACCACAAATAACACCAGCCAGGTGAAGATCATCAGCCAGCCATCACGTTTTTTGCGCCGTTTGCCCAGCGCAAAGCCCTGCATTGGCTGAACCTTTGCAGCGCGTACAGGAACCTGTTTAGCCATCATTGGCAACAGTTCCTCTTCCGGCACATGCACCAGACGCGCATACGAGCGGATGTAGCCGCGCAGAAACGTTGAAGCCAGATCGGCCGGGGACTTATCCTCTTCAATGTCTCTGACGGTGGAAAGTTTCAGGCACAGGCGTTCTGCAACGTTCTGCTGAGTCAGGCCCATGTTTTCACGGGCTTCGCGCAGGCGATCGCCCGTTGAGTTTGGTGCTGATTTGTCTTGAATGGCTTCAGTATTCATTAGCTAAAAAATGCAGGTACTGTATCGATTGTGGAAAATTTCGCGCCAGCTTCTCCCCAGCCTGTCTTAGGGCTTCAGGGTGCCTGGCCTGCGCGGCGAAGCGAATCTCTAGCCACAAGCTTTCTGCCGAGGCAGCAAAGTTGCGTTGATAAACATCTAACAGGAGCCGCGAGCTATCGCGCTCATTCTTTCCAAATCGCCTTTCGGCTTCTGCCAGCAGTGCCAGCCCTCTGAGCGAATCGTTTTGCGTCGCTTGTATTAACGCCGCTTCAGCCTTCTGCATCTCTCCTGCACGGAGATAGCAATATCCGGCATTTTCGATCGCATCGGCATGACCCTCGTTTTCAGATAATTCTGCGGCCTTACGGAACTGCTGCTGAGCCGCATCATACTGCCCTAAACCACAGAGAAACGCACCGTAATTATTGATTACATCACGGTTTTGTCCTGCCAGGCGCACCGCTTTTTGGTAATACTGGCCTGCCGTTCCATCGTTGCCCAGTCGCTGTTGATAACGCGCCATCGCCAGCTGGCAGCGGTAATCATCCGGTGCCAGAGAGAGCGCCTGCGCAAGGTTACGCCGCGCCGGTTCAAGGTCATCGCGGGCAAGATATTCCAACCCCAGTTGTAACCTTGTGAGTGCCAGCTCACTATGATGTGGTGACTGGCTACATGCACTCAGCAAAAAAGCCAGCCAAACCGGTAGTCCTTTACCCATACGGCCTCCTGATTGACTTGCGAAGTATCCTACGCCAATCGAATCAGGGCTGACAGTCGCCAGCTGGTTAAAAATCAGGCTTTCAGAGCGCTTTCACAGAAATCGTCTCACCCGCCATTTTTTTACGCATCGTCCGCCGGGTACGGTCAATAACCTCACCCGCAAGCTGACCACAGGCAGCATCAATATCATCACCGCGAGTCTTACGCACAATAGTGGTAAAACCGTAATCCATCAACACTTTAGAGAAACGGTCAATACGACTGTTTGAACTACGACCATAAGGTGCCCCAGGGAAGGGGTTCCACGGGATAAGGTTAATCTTGCACGGGGTATCTTTCAGCAAGGCGGCCAGCTCATGGGCATTGTCCGTGCTGTCGTTGACATGATCAAGCATCACATACTCAATAGTCACCCGGCCCTGATTGGCATTCGATTTGGAGATATAACGACTGACCGAGCCCAAAAATGTCGCAATATTGTACTTTTTATTGATGGGCACAATTTCGTCACGAATTGTGTCATTCGGCGCGTGCAAAGAGATCGCCAGCGCCACGTCGATCATATCGCCCAGCTTATCCAGAGCCGGAACCACGCCGGACGTAGAGAGCGTCACGCGACGTTTAGACAGCCCGAAGCCGAAATCGTCGAGCATGATTTCCATTGCCGGGACCACATTATTCAGATTCAGCAGGGGCTCTCCCATGCCCATCATCACCACGTTGGTAATGGGGCGTTGTCCGGTGACTTTCGAGGCGCCAATAATTTTAGCCGCGCGCCAGACCTGGCCGATAATCTCCGAAACGCGCAGATTACGGTTAAAACCCTGCTGAGCCGTGGAGCAGAATTTACATTCCAGCGCGCAACCCACCTGGGAAGAGACGCAGAGTGTCGCGCGATCTTTTTCCGGAATATATACCGTTTCAACCTGCTGGCCGCCCACGGTGATGGCCCATTTAATGGTTCCATCAGCAGACCGCTGCTCTTCTGCCACCTCAGGGGCACGAATTTCTGCTAATGCTTTTAATTTGCCGCGAAAAACCTTGTTGATATCGGTCATCTGATCAAAATCATCGCAACAATAGTGATAAATCCACTTCATCACCTGGTCAGCGCGAAAAGGCTTTTCACCAAGGCTGACGAAAAATTCACGCATTTGCTGGCGATTCAGATCGAGCAGGTTAATTTTGGCTTTTTCTGGCGCGACAACCACAGGAGATACGGACGACAAAGTCACATTGTGTTCAGACATAATTTTCTCTGGCCTCGTTATTACACGTTATGGCGCTGGGGGTAAGGTACAGCTCTGAAAGAGTCTGTTGCTGATTGCGGGTATATTATTCAGGCAAAATCAGCGATGACAAACACGGTCAGAAATAAATGAAACGCCCCTGAAGGACGTATCCTCATCAGGGGCGGGTATTCTACAGGTGAGCTAAAACAGGTTAAAGCGCGTCAGCAAAATTATTTGTAAACACGCCGTCAGCGCCTGAAGCCAAAACCTTATCGGGTACGTGGGCAAACTTCGCCTTCACCAAAGAAATAAGCGATTTCACGTGTTGCCGATTCAACGGAATCGGAACCGTGGGTCGCATTTTCCGTAAAGCTGTCAGCGTAGTCAGCACGCAGGGTGCCAGCCAGTGCGTTGGCCGGATTGGTTGCGCCCATCAGATCGCGATGACGCTGCACAGCGTTTTCGCCTTCCAGCACGGAAACAACAACCGGACCAGAGGTCATGAATTCAACCAGACCATCAAAGAAAGGTTTACCCTGATGCTCAGCATAGAAACCTTCCGCCTGCTCTTTGCTCAGGTGCAGCATTTTGCTGCCAACGATTTTGAAACCCGCGCTTTCAAAACGGTTAAAAATGGCACCAATTACGTTTTTTGCCACCGCGTTCGGCTTTACGATAGAAAAAGTACGTTCAATAGTCATGTGGACCCCTGTTTGATGTCGAGTGTGACCAGCGAAATGCTCTCCGGCCCTGAAAATGGCGCCGATTATAGGGCGCATCGACTGGCTTGCCTATCAGAGATTCAACAAATTTCTAAACAATCTTTACCGGTACGCCTAAGACTTAACAAATCACAAACATCCGGATATCAGGATGATACGAAGAAGACAGGCGTCAGCGCGTTATTGTCCAGGTGTCAAAACGCATAAATCTATCCAGATTGATTAAACAATGAGAACTCCCTGAATTTTTTATATTCACATTACCTGTAAATCCGCCGATAAAAATGATATCTATTTTTATTATCAAAAATGAAAATAATAAGGGTTAAAATCACCATCAGCTTTTATATTACTGATATACACCAGTCCATCTTAAAGCGGCTTCTGACATTTAGCCAACGCATTACACATATGTATCAACAGTCTTTTTATATTTTTAAATTGTAAGAATGAGGAAAATTTGTCAGCTAAAAATATAACATCATTTATAGCCAACCTGACACCATCCATTAGTTACAGCTGATCGATTTATTATCAATTGCGAGGAAAAATTAACGCTCGAGAGCAACGGAAAAAACTCCTTCAATATTTTTTAGCATAGAATAAAGACTGAAAACGGTTATTTTTTTACTCGTCGACACCCTCATATGTAAAACAATTTTCCCTTTTTTTTCCATCGATAATATTAATGCTGTCTATATTACATTTTCTATCTCGCATACATGAAAAAATCAACGGAATGGTTTGGCTGTCTTGCATAATCAGATTGACAGATACTTTATGCACATGACCATCATTGTGTTTAAAACGGCCAAGAAAAGAACTGAATCGAATTGCAATCAAAAATAGTATCGTACCAAACACCGCATAAAGGTAAAATGCAGAACCGCAGGCTATGCCGACACCGGCAGAGGCCCAGATGATAGCTGCGGTAGTTAAACCAGAGATGCCATCCCCCTGCCTGTGCATGATGACACCCGCTCCAAGAAACCCAACACCACTAATAACCTGAGCCGCAAGCCTCATCGGATCGGTTCGTATATTAGTGGACATTTCAGCATAATGTTCTGCTGACTGAATTGAAACCTGGGTTAATAAACAGCTTGCAACAGCAATAATAATGCATGTTTTTATTCCCACAGGTTTGTTTTTGGATTCTCTCTCCCAACCAATAACAGCACCGAGGATAAAAGAAATACTGAACTTTAAAAAAGGCTCCCAGTTATTTATAACATCTGAAAAACCATCAATTAACTGAGCCAGAGACATGAACAACACTCCATGATAAGCAAAAAAATAATGTGCAACATCAAAATGCTCAATATCAGTTTTGACTGTTATGAGTTGTATGCTGCACTTTATTTAAAAATTACTAAATCTTTGAATTTAAGCGGCAGATGAATTCACCTTTTTTTTCGAACCATCTTTGAAAAAGATAAAAAAGCATAAAGAGACTATCGCAGAAATAATCATCGGATATATCCAAAAGCCCTTCCATTGCGACATTTCCTGGACGTCATTTAATACCACTGTATTGTTGAAAATCTTTCCACATACGGTTGATGCAAACATCAAACCCAGTCCATTGGATACAATGAATCGCAAACTTTGTGCTTGTGCTTTAATCTTTTCTCCAGCTTTGCTATCCACGTAGATATCACCTGCCGTAAAGAAAAAATCCCAACAAAAACTTTGCAGCATTAATGCTATTAAAACATAGATTATATGATTGTCTGTTGCTGAGTGAGATAGCAAAAAGCATCTTATTATCCAACAAACCGCGCCTAAAAGAATAACGTTCTTAAAACCAAATTTCATCAAAAAAAATGAAAGAACAAACATGAATATAATTTCAAAAAAAGTACCTATTTGTAACATTGACGCTGCATTATCAAACCCCAAAGATTTTAAAAATACGGGTATATAAGCGGAGTAGGCCGTCTTGGGTATCATCAGGAAAAAGGTGCTGAGCATAAATACACTGAAATTTTTATCTTTGAAGAGCGACAGCGCATCCAGACATAACATATCTGCAATTTTAAACTCCCCTCCTTTATCCTTAGGCGGAGTATTGGGTAAGGAAAAACAATATAATCCCAGACAAGCTCCGGCCACACTTGCGATATACCAGGTCATGATACTGCCTGAAAAACCAAGCTGTCCGAGTATAAATCCTATGGTTATAAAACCCAGAGTTCCAAACACGCGAATAACTGGAAAGGTTTTAACACCACTGGCATGACGGAAACTTATACTATTTGCCAATGCAGCAGTAGGATAGAAAAGGAGGCCCACAATAAAAATCATAACTAAAAACATAGTATTATTGTGAGACAATATGTATTTTGGTATTAAAAGCAGAACTGCGGCATTAATCAAATGTAATGTACCCATAACTTTTCGGGAACTGAAAAATTTGTCTGCAATCATTCCAACAATTAAAGGTGACAATATAGTCGCAAGCCCCAAACCGCCGTATATCGCTCCATCCGCTTTTATTTTGAATTTTCGGTACAGGTGCGGAATTGACAACAGGGAGAAAATTAAAGTAAGAAGAGGTTAAATCAGAATTAATTAAATTTTCATTATTTTGTTCTGTATTTAATAATATAGCATCGTGCGCATTGGACAGGGGTGATAATTCTGATTGATTTTCCCTTCCAGAATGAGGGCCTGTTTTTCTGGCACTGTCTCTTCCGCTTTTCTGTGAAAAATTATTTTCATTTCGCTCACTATGGCGATCTAAATCCCTTTCTGCCCGATATTTTTCGTATTCCGTGTAGCGCATTAAGGCATTTTTATTGTTGTTTTCCAGTGTTATTTCTTTTGCCCTGGCGGGTGTAATGGCAGGGACACTATGAACAAAAGTCAACGAGGTTAATAAACTAATAGCTGCCTGCGCCATATTGTGTCTGTTCCTGTTCCCACTGTGCAAACCTGGCTGTCTGGCAATATTCTGAACATGTTGATTAAAGGGTATTTTTTGTTTCTGTCGACTTGCTTTCCAGTTTTCATTGTTTCCGACAGACTGACGATAGTACTGATGTGATGATATTTTTGCCATAATTTATATTCCATCCCCTGGATTATTGATGACTTACAATGACTACAAAAGTCATTAAACATATTAATGAATCTGGAGGGGCAATACTTTCAATAAACGATTCAATCTGCTCAAAATATAATTCGCGTCGATACTTTCATTTGCAGCCGAACACTCCCTGTTCAGGCTGAAATCCTCCCCTGTTCAGGCATGACCACAGAAAGAAAAAGCAGACCAGTTTATCACTGTATACCTCTTTCTTTCCGAGCCTTCACCGTCCTGGCTTACTGAAACTCAATCCAACCTCGATCGCCACACAGCAACAGCTACTGTTTCTTGATGAAAGCGCTCAATATCACTACGAAGCTCTTGTGATACCCCCCAGGATCGTTAAAACTCTTGATGCTGACACTGACGACGAGGCCACAATGACAACCTCTTTCTTTATTACCGCCGACTGGCTGGCGGAACATTATGCCGATGAAAATATTCAGGTGCTTGATGCACGGATGCTGCCACCGGGTCAGGAGAAAACGCGTGATATCCATGCTGAATATCTGAGCAAGCACCTTCGCGATGCGCCTTTCTTTAATATTGAAACGCTCTCCGACCACAGCAGCCCTTATCCACACATGCTGCCTCGTGCTGAATCTTTCGCCGTCGCCATGCGTGAACTGGGCATAAACAGTGACCGGCATCTGGTGGTATACGATGAAGGGAATCTGTTTTCCGCACCGCGAGCCTGGTGGATGTTGCGTCAGGCAGGCGTGGAACAGGTTTCAATCCTTGCTGGTGGCATAAAGGCCTGGGAAGCTGCGGGTCATCCGCTGGCCAGTGGCGGAGTCAGCCTGCCGGAAGGCGAATTCACCGCCAGTTTCGATCCTCAGGCAACGGTGAAAGTTACTGACGTACTGCTGTTCAGCCACGAGGGCGGAGCGCAGCTGGTCGATGCCAGAGCAGCCAATCGCTTCAGGGGAGAAGTGGATGAACCCCGTGCCGGTTTACATCGTGGTCATATCCCCCGCAGCCTGAACGTGCCCTGGAATGAACTGGTGGAAAACGGGCAGCTGAAACCTGCCGCCGAGCTGAGGGCCATTTTGCAACACCATGGCGTCAGTCTCAGCGAGCCGGTCATCGCCAGCTGTGGTTCTGGCGTAACGGCCATCGTGCTGATACTGGCACTGAATACGCTGGGGGTCAGAGACGTCAGACTTTACGACGGCTCATGGGCTGAATGGGGAAGTCGCGACGATTTGCCCATCAGCCTGGGTGAATAAACGCCAGCTGCCTGGGCAATTTCTCCGGCAGGCTGGCTGTTTTCAGTCCATCCAGCCGGTCGCGATTGGCGCAAGGTCGCAAACCATCACGCACGGGTAGCGTGCGTGACTGCCGCAATAAAGGGCTATCGCGCGACGCCCGCCTTGAACTCCCGCAGAAAACTTCCCCAACGACGCTCATAAAAAGGCGTGATATGGGCAATGAAAAAATGACTGATACCTGATTCATGCTCCAGCACCTGACAGATATCAATCGGCTCATCAGTCAGCAAGGTATCCGTCGCCACACTGCCCGCAGCCTGGATAATCGTATCGATATCACTGTCAGCCTCAATACCCATCAGCAAAACCGGCTGCTCGCCGGAAGATTCGCGGATGTGCGCGATAAAGGCCCGGCGAACCTGTCGGTATTTTGCAAACAGCGCTGTCAGTGACTCAATCATTTGCGCCGGGGGTTCAGTTACTTCAGAAAGCAGCAACGGGGTGCCCCCTTCCAGCACCTGGTGCTGTGTCAGCGCATTGCCGTTTTCTGCCATCAGGTGTGCAATTTCCTGGGGCAAAAACTCTTTCCCGGAGGGAAGTTCAGGGTTCAGGAACAGGGTTTCTCCCTGAGTAAGCGCAAAGAGTGTGCGAACCGGCATCACCAGGAAAGGTTGTTCCTCACCGGCGACCTGTTGCATTACGTTGGCGGAGGTGAAAAAAGGGATCACCGAACTGCCGTCCTCTCTTTTCCAGTGCTTCAACTCCACAGCAGAGGCGTTAAGCTCTCCTGGCTCAGTCGTTTCACCCGGCACCCAGACGCTGGCTGCCATCAGTAAGGTAAAAAATTCCGGACGGTGTGCCGGCTGCGTCGCCGCCAGCTTTAGCACCTCTTCCAGGCGCTGATTACTTTCATTCATCGATTGATTCCGCATATCACGCCAGCTGTCAACGGGCGCGGCAAAGCGCCCGAGCGACAACGTTGGTCCAAACAGCTGATTATTTCAGTAGCATACTGGCGACGGTGCGCACACCCAATCCTGTCGCCCCGGCTGACCACTGATCCACTGCGCCTTTACGATAGGTGGCAGAGCAGTCGATATGCAGCCAGCCCTGCTGATAGTGCTTCACAAAATATGACAGGAACGCAGCGGCAGAGCTGGCACCAGCCGTGTGCGACGGAGCGGCAATGTTATTGAGATCGGCAAAGTTTGACGGCAGATGACCACGATGAAATTCTGCCAGTGGCAGACGCCAGAAAGGTTCATTTTCACTGGCAGCCGTACTCAACAACGACTGCGCCAGCCGATCATCAAAACTGAAAAGCGCATGATAATCATTGCCCAGTGCAGTTTTTGCTGCACCAGTCAGGGTCGCAGCATCGATCAACAATTCTGGCTGCTGTTCACTGGCATCAATCAGGCCATCAGCCAGCACCAGTCGCCCTTCAGCGTCGGTATTCATCACTTCAACCGTTTTGCCGTTGCGATAATGAATGATGTCACCCAGACGGAATGCGTTACCGCTGACCATATTGTCAGCGCAGCAGAGATAAAGCTTAACGCGCTTTTTCAGTCCTCTGGCGATGGCCAGCGCCAGCGCACCGGTCAGCGTGGCGGCACCGCCCATATCTGATTTCATCGAATCCATCGATCCGCTCGGTTTCAGACTGTAGCCACCCGTGTCGAAAGTGATGCCTTTACCCACCAGGCAGGCAAATACCGGGGTGCTCTCCTCGCCTTCCGGGTTGTAATCCAGTGCCAGCAGCGCCGGACTGCGGGTAGAACCACGCCCTACGGTGTGTAAGCCCAGATAACCTTGCTCACGCAGATCGTCCCCTTTGGTGATGCGGTAACTGATTTTATCACCGGCCACCTCGCACAGCAGATCAACCGCACGCTGGGTCAGTTGCTCCGGGCTGAGATCTTCAGCAGGCAAATTGATGGTGTCACGTACCCAGTCAATAGTCTTCAGGCGACGGGCGAATTCGCTGCTGTCCGCCTCATTCAGTTTCGCCCACTCTACTTTGCGCTCGCCTTTAGGCGCGCGATAACCCTGCCAGAATGCCCAGCTTTTCTCCAGATCCCAGTCGCCGCTCAGGCTGACGGCACGGATCCCCTGAGCGTCAATTTTACGCGCCGCGCGCTGAATGGTGGTCAGGGCATCGCCACCCGTCAGATGAATGGTCAGGCCATCGTCATTGCTGGTGAGAATGGCTTTATCGCCCCAACGGGGGTCGGCCTCTGCCGTTGACAGTGATATTTTCATTGGCGTAGTTGTCATCGCATGGCTCCTTATTTGTTCTTAAACAGAGTCCGTCGTAAAACGGCCGGACACTACAATAAACCTTTTTTCGTTATTGTCTGCGCAGACTGAGAAAATTGACCCGCCTGCGGTTAAGAGAACCTTTCCTGCCGTGCTGATGGCCGGGTGATTCAGACGCCTGACAGGTCACCACGCAGGCGGCTGATGGCGCTTTTCACCGCGTGGACAGCAAAGTCAATGTCCTCTTCGTTGGTGAAACGGCCCGCAGAAAAACGGAGTGAACTGTGTGCCAGCTCACTGGAGAGGCCCATGGCACGCAACACATAGGATGGCTCCATACTCGCTGAGGTACAGGCAGACCCCGACGACACCGCCAGATCCTTGAGTGCCATCAGTAACGTTTCGCCGTCCACAGAGCCAAAGCTGACATTCAGAATGCCCGCCACGCCTCGCGACAAATCGCCGTTCAGTGTTACGCCATCAATCTGGCTGATGCCCTGCCACAGTTTGTTGCGTAAGGCAGTGAGACGCGGAATTTCCGCAGCCATTTCTTCTTTGGCAATGCGATACGCTTCCCCCATCCCGACAATCTGATGGACGGGCAGCGTGCCGGAACGCATTCCGCGCTCATGCCCCCCACCGTGAATTTGTGCAGCAATATGGATACGGGGTTTCCGACGGACATACAGACCACCAATGCCTTTCGGGCCGTATAGCTTATGCGCAGAAAAAGAGAGCAAATCAACCGGAAGCTGGCTGACGTCGAGAGGCAATTTGCCGACGCTCTGGGTGGCATCAACATGAAAGAGAATGTCCCGGCTGCGGCAGAGCTCACCGATTGCGGCAATATCCTGCACAATACCCGTCTCGTTATTGACGTGCATGATTGATACCAGCACGGTGTCGTCGCGCATGGCCGCCTGTAATTGTTGCAGGTCGATTAAACCTTCTGGCCGTGGGGCAAGAAAGGTGACGGTAAACCCCTCACGTTCCAGCTGAGCACAGGTGTCCAGCACCGCTTTATGCTCGGTCTGGCTGGTAATAATATGACGGCCTTTCTGCTGATGTTGCTGCGCAGCACCTTTAATCGCCAGGTTATCTGATTCCGTTGCACCAGAAGTGAAGACGATTTCACGCGGATCGGCACCGATCAAATCGGCTACCTGGTTACGTGCGACATCGACCGCTTCTTCAGCCTGCCAGCCAAAACGGTGTGATCGTGAAGCGGGATTACCGAAGGTTCCGTCGAAGGTGAGGTACTGCATCATTTTTTCAGCAACGCGGGGATCGACCGGGGTGGTCGCTGCGTAATCAAGATAAACCGGTACTTTCATTGCCATTGAACTCCGTGCATTAACGTCATTCAATGCTGTCTGCGGCGGACCAGTTGCCGCCGTCCATAAACACCGATGCGTATGGACGACGGGGTTCAGCCCTGATTTATTCAGGCACGCAGATTGACGTTAATGGTTTCATGCATGCGGCCGGTTGGCACGCGGGTTTTTTCGCTATTGTTCTGGCGGTCGGCTACGTCCAGGATCTCCTGGTTGTTAACCAGCTCAGCCAGCGTGATGTTATTCAGGAAGTCGCTGATGCGCTCGCTGAGGTCGCGCCACAGAACGTGAGTCAGGCAACGCTCTCCACCCTGGCAGCCTTCTTTACCCTGACATTTGGTGGCATCGACAGACTCATCCACGGCAGTGATCACCGCGCCAACCGCAATCTGACTGGATTCTTTACCCAACAGATAACCACCGCCGGGACCACGCACGCTGGCCACCAGGCCGTTTTTACGCAGGCGTGAGAACAGCTGTTCCAGGTAAGACAGGGAGATGCCCTGCCGCTCGGAAATATCAGCTAACGGCACCGGCCCTTCATGGGAGTGAAGCGCAACGTCGAGCATAGCAGTAACGGCATAGCGGCCTTTGGATGTCAGTCTCATGGCGTAAACAACCTCAGTTTTACCCAGCTGTTGGGTGTTAACAAAAAGATAGACGCAAGTCTGACATTCCTGAGTGATTTGGTCAACTATTTAACCTGGTAAAACACTCAACTATTTAACCTGGTAATTTACTCAACTATTGTGGTGCGCTGCACTCACTTCTGCCCTTTGGGTTTTTCCAGCGACGAGAGCATACCCCGCAGGATATTCAGCTCATCCCGTTCCGGACGGGCACGGGTGAACAGGCGACGCATTTTGCTCATTACCTGTCCCGGACTGCCTTCGCGGATAAAACCACTGCCCGTCATCATCTGTTCCATATGCTGGTAAAAACGTTCGAGATCTTCAACCAGCGGATAGGGAGAGGCGTCATACTCGGGCTGGGCTGCTTCCTGCCATTGCAGAAAGGCCATACGGACTTCATAAGCAATAATCTGCACCGCCATTGCCAGGTTCAGTGAACTGTATTCAGGATTTGCCGCTATCGCCAGGTGATAGTGGCACTTTTGCAGCTCTTCATTGGTCAGGCCAACACGCTCGCGGCCAAACACCAGTGCCACAGGTGCCTGCTGGCCCTCCTGCACGCTTTTCACCCCGCATTCACGTGGGTCAAGCATTGGCCAGGGGAGAGAACGGGAACGTGCGCTGGTGCCAACCACCAGGCTGCATCCCGCCAGCGCTTCATCCAGTGTGTCAACAATATGCGCCTCGCCAATCACATCGCTGGCACCAGCAGCCAGCGCAATTGCCTGGGAGTCGGGCTTAACCAGAGGATTAACCAGATAAAGGTTGCTTAAACCCATTGTTTTCATAGCGCGGGCGACGGAACCCATGTTGCCGGTGTGAGACGTTTCCACCAGCACGATTCGGATGTTATGCAGCATAGTTATTCAGATCTGAGAGATAATTTGACGATGCTAACATATTTTAAGGACATTTGCCGTTCCTGCTGTTATAATCCGCGCCGTTTTCCCGTTCTTTAACATCCAGTGAGAGAGACCAATGCATCCGATGCTCAACATCGCCGTGCGCGCTGCGCGCAAGGCCGGAAATTTAATTGCCCGGAGTTACGAAACCCCGGACGCCGTCGAAGCCAGCCAGAAAGGCAGCAATGACTTCGTTACCAATGTTGATCGCGACGCCGAGCGCCTGATTATTGAGGTGATCCGCAAGTCTTACCCGAAACACACCATTATTACTGAAGAGAGTGGTGAACTGGCCGGGGAAGACCAGGATGTGCAATGGGTTATCGATCCACTGGATGGCACCACCAACTTCATCAAACGTCTGCCCCACTTTTCTGTTTCTATTGCGGTACGCATCACAGGCCGTAACGAAGTCGCCGTGGTTTACGATCCCATGCGCAATGAGCTGTTCAGCGCGGTACGTGGTCAGGGCGCTCAGCTCAATGGCTACCGACTGCGCGGCAGCAGTGCCCGCGATCTGGATGGCACTATCCTGGCGACCGGCTTTCCGTTCAAAATGAAGCAACATGCCACACCTTACATCAACATCCTGGGCAAACTCTTTACCCAGTGCGCTGATTTTCGTCGTAATGGTTCCGCCGCGCTTGATCTGGCCTATGTTGCCGCAGGCCGGGTGGATGGCTATTTTGAAATCGGTCTTAAACCCTGGGATTTTGCCGCCGGAGAACTGCTGGTGCGTGAAGCCGGTGGTCTGGTCACCGACTTCGTTGGCGGACATGGCTATCTGACTTCGGGCAACATCATTGCGGGTAATCCTCGCGTGGTGAAATCGATGCTGGCCACCATGCGTGATGAGCTGAGCGAAGCGTTAAAACGCTGATCCCTCCTCCGCTTGCCGTCGGGCCGTTGGCATTGCCACAGGCCCGGCTGCATTAATTCAATAATACTGGCCGGATACCGCCGGATATCGCCGGTTGGGCCGTCAGCCACAACAACACGCCCACCCCCATCAGCACCATCCCTCCCGCCAGGGAGAGACACGACCAGCCCACTTTCCGCCAGCGGGCCTGTGGCATATTCCGACTCAGTTTCACTGCCAGCGCACGGGACACCTGCACCAGCAGGGCCATTGCGGATACCGTCATCGCTGTGCCCACCGCCATTGCCAGCGCTGAAAGCACACCCCACAGATAGACACCGATCACTTTTGAAAATAACAGCATCATAATCGCGCCGGAGCAGGGCCTGAGCCCCATTGACAGCACCACGATTATTTTGGTTCTGCCACTGACCGCCTTGTCGAGCATCCCGCTGTCAGGCACATGCTGGTGGCCGCATCCACAGGTCGCGCTGTGCTGATGGTCATGTGGCACAATCCGCCGGATAGTGAGAGTTTGCGTTGTCCGCAGCACCCGAATAATTTTTCCCAGTGCTCGCCAGCACAGCCAGGCTCCCAGGCCAGTAACCAGCAGATAGCTGGCCTTCTCCAGCCAGAAGCTACTGAGATGAAGCTGACGGGATGACAGTTGCAATATCACCAGCATTACCGTAACCAGTGCAATCGCCACCCCACCCTGCACCACGGCAGCAGCCAGGGTCAGTTGCAGACTGGTTTTTACCTTCGTCGGATGCGTTGCCAGAAAGGTGGCGATAACGACTTTGCCATGACCCGGCCCCAGCGCATGTAACACGCCGTATACCAGGCTGAAGCCCATCAGCGTCAGCCCGGCCTGATGGGGATGTGTGGCGACCTGTTGCAGCAGGATGGTCATTTGCTGATGCAGCGATTTCTGCCAGAGAATGCTTTGCAACAGGATTTGTGGCCAGTGCAGCCAGGCGGCCACGCCGGTCATCAGCAGAAGCACCAGCAGCAGTATCAGCGGCCAGAGATGTCGCCAGCCAACAGATTTTGACGGCAGAATAGTTACTGACATGTCAGAGTCACCGTCTGGGCAAACTGCCTGCCAAGATCCATCTCTGCCGGCGGCGCATCGGCCTTGTCCAGCGACAGCGCGTAAGCTTTCATTGAAGCATCGGCTTTTGGGGTGTGCAGAGTCAACTTACACTGCTGCGCCAGGTCGGCGGGAAGGTGCAAAAATTTTTCAGAATCGTAATACATATCAACAAAGTAAGTCGGATCAAAAGTGGAAAACGTGTAGCGCTGACCGGCCAGTGGCTGCGGTTGGCCCAACGGTAAAATAAACTCCAACACGGCTTTATGTCCCTCTCTGAAAAGCTGATATTCCGGAGGCAGGTTGTAAAACTTCACTGCCTTACCTTCATGCCAGAACTCGCTGAAATAGTGCTGACCAAGCACATTAGCCATTACTTCAGCCGCCAGTTTTTTCCATACGGGCGAACCCGGTTGCGCTTTACCTGCATCGTAGAGCAGGTCGGCAGAGGTTATCTCATCCATGACCCAGTGCATTTTCAGTCCGGTCAGTTGGTTACCTTTGTGTACCGGCGTCAACTGCATCGCAATAAAGCTGTGGGGATGGCTCCATGCCAGCGGCGTTGTCAGCAGCATAACTGCCGCGATCGCCCGTCTGAAAAATACGTTATAACATAACAAATCTTATTCCTTCCTGTTATCTGGAAAAAAATTCTGTGACCTGTCCTGAAAGACGTGAATAAATCTGACCGACCCGAAATCATCCCGCTACTGTCGGACTATCCTTAGCGTTGTCTTTCTTTCACCTGGATTGCAGACGATGAGTTTATCCCCCCAAAATCCCTCTGCTTTCTCCCGTTCTCAACGTCACTGCCATCTGCTGTTATTACTTTATCTTCCGGATACCACGGTCACCCTGGCGTCACTGTGCCAGTTGAATCAGGTGGAGCAATCCGTCACCCGGCAAGATATAGCGGAGGTGGCAGCAGAAATCCAGCGCTATCACCGTCTTGTCCTCGACCAGGATACGCGGGGAGACTATCGGATCGACGGTAAGGAGCTGGATCAACGATTGTGCCTGCTGCACTGGCTACGCCGTGCAATTCGCCAGTCACCGGATTTTATTCAGCACTATTTCGCGCCTGGCGTTAAACGGCAGTTGAAACGACAGGGTTTCGCAAAAGCGCTGTATGACGATCGTAATCTCCAGGCGCTGGTCGGGCATTGCGCCAGGGGACTGTCACGGGATTTCAGCGATCGCGATCGCCAGTTTCTTCCGCTTTTTATCCAGCATTCACTGGCGCGCTGCATTGCTACGGAATTCAGTGACGCTCAACTGGCGTGGCTGTCAGTTCGTCCTGAGTATCAGCTTGCTCTGGAAATAGTGCAGCACTGGCAGAAACGCTGCAAAACCACCCCGGACGCCAGCGAGGCCAGTTTATTCGCTTTGGTGTTCAGTCAGTTGTATGCACCCGTTGCAGATAAGGTCCATCATCCGCACGAGCATCAACTGCTCTCTGCGGTTCGCAGGATGATTGAACGCTTTCAGCAGCTTTCAACGCTGCATTTCAGTGACGAACAGGGACTTTGCGCCCAGCTTTATACCCATCTTGCCCAGGCGCTGGAGCGTAATCTGTTTGCTATTGGCATTGACAACAGTCTGACAGAAGAGGTGGTGCGCCTCTATCCACGATTGCTACGAACCACGCGTGAAGCGGTGTCAGAGGTTGAACTGCTTTATAAGCTGCGCTTTTCACAGGAAGAGCTGGTACTGATTGCGGTGATTTTTGGTGCGTGGTTGATGCAGGAAAATGCATTACAGGAAAAACAGGTGCTGTTGCTGACCGGAAAGGATCGCCAGCTGGAGCTGGAAGTTGAACGCCAACTGCGTGAGCTGACCTTACTACCGCTGAATATTAAATATCTCGATGTGGAAACTTATCAACGAGACAGTGCGCCCAAAGGCACTGCGCTGGTCATATCACCCTACGCCACGCCATTGCCACTCTATTCCCCGCCGCTGATCCATGCTGAGCTTCCGTTACAGAATCAGCAGCAGCAGCGGATTAAAAACTTGCTGGAGTCGTAATGTGTAATCTGTTCAGCGCCATGATCAAACAGCGGGACAAAATGTCCCGCTGATATTTCGGCTCGGTGCGGTTTACGCGTAAACCGGGAAGCGTTCGCAGATTTCAAGCACCTGCTTTTTGACGCGCTCCTGAACACCCTGATCGTTGATATTATCGAGGATATCGCTGATCCAGCCAGCCAGCTCACGCACTTCGGCCTCTTTAAAGCCACGACGGGTGACTGCCGGAGAACCAATGCGAATGCCAGATGTGACAAACGGGCTTTTTGGATCGTTCGGCACGCTGTTTTTGTTAACCGTGATATTGGCACGGCCCAGAGCCGCATCAGCCTCTTTACCGGTCAGGTTTTTATCAACCAAATCAAGCAGGAAAAGGTGGTTATGCGTGCCGCCGGAAACGACATTGTAACCACGCGCCAGAAACACCTCTACCATCGCTTTGGCGTTTTTCGCAACCTGCTGCTGATACACTTTGAACTCCGGCTCCATCGCTTCTTTCAGCGCTACCGCTTTACCGGCAATCACATGCATCAGCGGGCCGCCCTGACCACCAGGGAAAACCGCTGAGTTCAGTTTCTTATAAAAATCTTCGTCGCCACCTTTCGCCAGAATCAGACCGCCACGTGGACCCGCCAGCGTTTTGTGCGTGGTAGTGGTGACAATGTGAGCGTGTGGAACCGGGTTTGGATAAACGTCTGCGGCAATCAGGCCGGCAACGTGCGCCATATCGACAAACAGGTAAGCACCGATGCTGTCGGCAATTTCACGCATTTTTGCCCAGTCACAAACGCCAGAATAGGCAGAGAACCCGCCAATAATCATTTTCGGTTTGTGCTTCTGCGCCTGTGCAGCCAGATCGTCATAATCGATTTTACCGCTGTCATCAATGCCATAAGGCACCACATTATACAGTTTGCCGGAGAGGTTGACCGGAGAACCATGAGTCAGATGGCCGCCGTGTGCGAGGTTCATCCCAAGGATGGTATCGCCGGGTTGCAACAGGGCAGTGTAAACCGCGAAATTAGCCTGTGAACCGGAGTGCGGCTGGACGTTAGCATAGTCAGCGCCAAACAGCGCTTTGGCACGGTCAATCGCCAGCTGTTCGACAATATCAACATATTCACAGCCACCGTAGTAGCGTTTGCCCGGATAGCCTTCGGCGTATTTGTTGGTCAGCTGAGATCCCTGTGCCTGCATCACTCGCGGACTGGTGTAATTTTCCGAAGCAATCAGTTCAATATGCTCTTCCTGACGCACTTTCTCCTGCTCCATTGCCTGCCATAATTCGGCATCATAATCGGCAATATTCATATCACGCTTTAACATCCGCTTCTCCTGACTCTGCTAACTACTGTTCGGCTTTGAATGGCCCATAGGGGCGAAGGCAAACAGTGTAAACCGTTTTGCCTGCCGACTGCCAGCCGCAAAGCATGCTTTTTACGCAATCGTTTGGCTCCAGCCGTGGCAAGCCTTTGATGCTATTTTTCAGCCGCCTGGCGTTCAGGACATTTGATCATCCACTTGATGCGAAATTTTCATCATCGTCATGAAAAGCGCAGTGACAACACCCTTAATGTTCAAGGGGTATTGTCACTGCCTGTTAAAGCAAAAAGGGCAGATATCCTCAGACACCTGCCCTTTTTTAAATCCGGCCTCTGGCCAGAATCAGATCGCTTCTTCGTCTTCTTCGCCGGTACGAATACGCACCACGCGCGATACGTCGAAGACGAAAATCTTACCGTCACCGATTTTCCCGGTCTGCGCCGTACGAATGATGGTGTCCACACAGGTATCAACCAGATCGTCTGCAATGACGATCTCAATCTTTACCTTTGGCAAAAAATCGACCATATATTCAGCACCGCGATACAGCTCAGTATGCCCTTTCTGACGGCCAAACCCCTTCACCTCAGTGACGGTCATACCGGTGATACCCACTTCCGCCAGCGCTTCGCGTACGTCATCGAGTTTGAACGGTTTAATAATTGCATCAATCTTTTTCATGGCTGACCCTTTTTACACCCCCCTCGGCCGGAAGGTAATTATCACAGTATAAGTGCAGCGGACAGCGCCCGCAGCGGGGGTCTGTCTCCATTTTCAGGACGCCTAAGCTACCATATCCTGTGAACTTAGCGGCAGGAAAAAACTACACTTTAAAATCAGACGCATCCAGTTCATGGCGCGACAGTAACTTATAAAACTCCGTGCGATTGCGTCCGGCAAGTCGTGCAGCGTGCGTGACATTCCCTTTAGTCATCTGTAACAGTTTACGCAGGTAATTCAGTTCAAACTGGTTTCTTGCTTCAGCAAAGGTGGGCAGAGCGGTGTTTTCACCCGCCAGCGCCTGCTCAACCAGCGCTTCACCGATCACCGGCGCAGAGGTCAGTGCCACACACTGCTCAATAACATTGACCAGCTGACGTACATTACCCGGCCAGCTGGCAGCCACCAGCCGTTTCATGGCATCGGTGGAAAAGCTGCGAACGAAGGGTTTATGCCGCTCCGCCGCCTGCCTGAGCAGATGGTTTGCCAACAGCGGAATATCTTCCGCACGCTCGTGTAGCGCCGGGATTTTCAGATTGACCACATTCAGCCGGTAAAACAAATCTTCCCGAAACTCTTTCTTTTCCATGGCCTTGGGCAGATCGCGATGGGTGGCGGAAAGAATACGCACATTGATGTCAACATCGTGATTACTGCCCAGCGGGCGCACTTTTCGTTCCTGTAGCACGCGCAACAGTTTGACCTGGAGCGTTGGCGGCATGTCACCAATTTCATCAAGAAATAACGTACCGCCCTCGGCGGCCTGAAACAGGCCTTCACGGTTGCTGACCGCCCCGGTAAATGCCCCTTTCGCATGACCAAACAGCTCTGACTCCAGCAGCTGTTCTGGCAAAGCACCACAGTTAATGGCAATAAACGCGTTGCCTGCTCGCGGGCTGGCGGCATGAATAGCCTGAGCCAGAATCTCTTTGCCCGTGCCGCTCTGCCCGTTAATCAGCACGCTGACATCTGACTGAGCAACCATTCTCGCCTGCTCCAGCATACGCAGCATCAGCGGGCTGCGGGTCACAATGCTTTCCCGCCAGGCATCATCACTGGCTGGCGCGCGGTGAGCCAGCGCCTGGTCGATAGCGCTGTACAAGGCATCGCGATCCACCGGTTTGGTGAGAAAACTGTACACGCCCTGCTGGGTGGCCGATACCGCATCAGGAATAGAGCCGTGGGCTGTGAGAATGATCACTGGCATGCCGGGCTGGATCTTCTGAATTTCACTGAACAGCGCCAGACCATCCATTTCGTCCATCCGCAGGTCGCTGATCACCAGATCGGTCTTCTCACGCGGCAGGATGCGCAACGCTTCCGGTCCACTTTCCGCCGTAAGCACGCGAAAACCTTCACTGCCCAGTCGCATTCCCAGAAGCTTGAGCAGGCTGGGATCGTCATCCACCAGCAGCAACGTTGCCGATCTCTTTCTCATGGCTGGCTGGTATCCTCTGTGCTGTTATGCGGTGAAAGGTTTTCTGTCGAGCCGCTTTTTTCCGGATGACCGTTATCCGTACTGTCAGCAGAGCGACGCGACGACAGCTGACGTTCAATATCGGTCAGCCTCTCCAGTTTACGGCGGGTGAGGTTCAGTTCTTTGTTCAAGGTAAGCTGCTGCTGACGCAGGGCATCAAGCTGTGCATCGCTTCCCTGTTGCAGATGATGATAGCGCATACGCTCTTCTGACAGCTGTAACTGCCCCATCTGGTCGTCCCACCAGAGCTGCATCAGCGGCCGGACAGCGGCCGGATAACGCTGGCTGAAAGTATCCAGCCGTTGCAGATATTCCCGGCGTTCCAGCGGCGTGACGTTGCCGTTGGCCAACAGCACACCCTGTTTAAAAGCGCTCTGCCAGTTATCATCCGGCCAGTTACGCGCCTCACTTCGAGCGTCGGCTGCTGAGAGCCTGGCGGCACAATCCATAGCCCGCAGCCAGTAAAGCGCATTCCCGGTAACAGCCTCATCATCAGCAGGCCAGATGCGATCGCATGGCACCTGCTGGTAATCGAGAACTTTGCTTTCCGGTTCGATCAGGGTGCGATGTTTAGCCGCTGTCGGGGGAACGGTACTATTGCTGTGACAGGCGGTAAGTAATGTCGTCAGAAACGCCGCCGTGATAGCTGTTGCAATGCGAGGAAAACACTTCACGGCGGCAGAAAAGACATGCGTTGTCATTATTATTCATTCCCGGCGATGGTATTGAGTTCAATTCTGAAGCAAACATCCGCCTCATCGCTGCTGACCAGTTGAAGATCGCCCTGCAAACGATGCAAACAATCTTTGGCAATGCTAAGCCCAAGCCCGCTGCCTTTCACTGCGCCTTTGCGCTGCTGACTTCCCTGGAAGAAAGGTTCGAAGATCATTGCCTGTTCGGCCAGAGGGACTGAAGGACCGGTATTAGCCACCTCGATAATCACCTTGCGGCCCGTCTGGTAACTACGGATCCAGATGGTACCCGATTCAGCGCCGTAGTGTATCGCATTCGAATAGAGATTATCGATGGCTCTGGTCAGCAAATCAGCCTCTGCCAGACAGACATGCGCCAAGAGCGCAATCTCAGTGCGCATTTTTTTTGCCCTGGCAGTCAGGCTGTGTGTGGTAACGATATTGTCCACCAACGCCGCCAGTTGCACCGGCTCCATCGCGATCTGGGCTTCTGACAGTTTGCGGTTGTAATCCAGCAGTTGTTCGATCAGCCGTTGCAGATGTCGGCTGCTCTCATCCAGAATGCTGACCACCTCATGCTGGTCGGCGGTTAAGGGACCAACCACCTCATCTGCCAGCAGGGCCGTACCTTCTCGCATACTTGCCAGCGGGGTTTTCAGCTCGTGGGAGAGATGACGCAAAAATTCATGGCGCTGAGATTCCAGCCAGGCAAGGCGCTCACTCAGCCACAGGATCCGCTGCCCCAGCGATCGCAGTTCACGCGGGCCTTTAAAAGCCAGGCTGTGATTAAGCGACCGCCCTTCTCCCAGACGGTTAATCATTCGCTCCACGGCTTTCACCGGCCCGATAATCATCCGGGTGAACAACAAAACCAGCCCAAGGCTGAGCAGAAAGAGTATCAGGGCCTGCCAGCCAAAATACTGACCACGTTCAGCGATTTCACGCTGTAACTGAAGCCCTCTGGAAAAAACCACCTCGCGCGTGGACTGTACCAGCTGAGCATTCGCGGCAGAAAATGCTTCCAGCGTGTCAGAAGCCGCCTTAACCGGATTGTTGTTGTCACAGGTCATTTTATTTAACTGCATCAGCGACTGACGCAATGAATCATAAATATGGGCGTCCGGCAGCACTGAAGCCTGGGCATCCAGCAACTGGGAATATTTGTTGCGCTGAGTCTGATAAAGGCTGGCCAGCATGGGGTCATCCAGCACGCAATACTGCCGGTAGCTGCGTTCCAGTTCCAGTGCGGTACGGGCCATCACCTCGCTGCGACGAACGTCAGTCAGGGTCGTCCGGTTGGTATCGGCCGCGCGATCGCTCAACGCCGACAGGCTTTCCCACGCCTGCCAGGCCAGGACCAGCAGCGGCAATAACACCAGCAGAAACGCCATCAGCACCAGCTGACGCAGGGAACGGGGGAAGATACGCCATGTTTTCAATCAACACTCTCCTCAACACTCTTTCGTCATGCTAACGGAGTACATCCGGGGAAGAAAGTGCTGGCGTTAAAACGAAAAATGGCAGATTCGCGGAATCTGCCATTCTGCTGTAACGGGATAAATCATTACAGTAAATGAGGTGGTGCCTGGCTCAACGTTGCGTCCGATGCTTGATAAAGCCACTGAAGGTCTGTTATCGGTTTTTTTGGACGGCAGGCACCGTTTTGTGCGTCATTCGGGTTGTTAAGAAGCACTTGACCGCTTTCGCAGGGCTGTCTTAACCAGGTGAATGAGCCACTGCGAACATTTAAGCAAAAAATATGCCATAATTCAAAAAATATTTTATCCCACTGTTTTTACTCATAAAAATAATCCTGCCATCCCTCGTATACGCCCGCATCGCTTTAATGCTGTCTGTAAACGTCGTCAGAAGGAAACAGTAAATGGGCATGAGAGGCATATTCTTTTAAATCAATAAATTAAATGTCACCTTTTAACGACATACTGACCAGGAAAATGTCGTGAAATTGCAACATCCACACTAATCCTCTGATAAGAAAAGTTTTTAACCAGCACTAAAAAGACAACCCCAAAGGGTTGCCTTTTGCACTGACGTGCTATCAGGCTGACATTAATCTCACCACCCGGTCTGCGCTGACATTATCGCCGTGCGAGACCCGTGAGAGCATCAGCCCAGCTGCCTGCGGGCGTTACGGAAAATCCGCATCCACGGGCTGTCCTCCCCCCACTCTGCCGGATGCCAGGAGTGACTTACCGTGCGGAAGACACGCTCAGGATGCGGCATCATAATGGTGACGCGACCGCTTTCATTGCTGACGGCAGTGATGCCGTTTGGCGAACCGTTCGGGTTTGCCGGATACGCCTGCGTCACCTTACCGAAGTTATCAACAAAGCGCAGAGCCACCAGCCCTTTCTGTTCCAGTGTCGCCAGGTGCGCGTCGTCGCGAACTTCGACAAAACCTTCGCCATGCGATACCGCAATCGGCATTCTCGACCCGACCATCCCCTCCAGTAGCAGTGACGGACTGGCGGCCACTTCCACCAGGCTGAATCGGGCTTCGAAACGTTCAGACTGATTGCGAACAAAACGCGGCCAGGCCTCACTGCCTGGAATCAGCTCACGCAGATTGGACATCATCTGACAGCCGTTACAAACGCCCAGTGCCAGCGTCTGCGGACGATGGAAAAAGGTCTCGAACTCATCACGGACACGGTTGTTGAACAGGATCGATTTCGCCCAGCCCTCACCCGCCCCCAGCACATCGCCATAGGAGAAGCCACCGCAGGCCACCAGCGTCTGGAATTGATCCAGGCCAGAACGTCCTGCTAACAGATCGCTCATATGAACATCGATGGCATCAAAACCGGCACGGTGGAAGGCGGCCGCCATTTCAACATGGGAGTTGACGCCCTGCTCACGCAGGATGGCAACTTTGGGACGAGTACCGGTGGCAATGAATGGTGCGGCAATATCTTCCTGTGGCTGGAAGGTCAGCGCGACATTCAGGCCAGGATCGGCATCGTTTTTCTTCGCGTCATGTTCCTGATCGGCGCACTGTGGGTTATCGCGTAACCGCTGCATTTGCCAGGTGGTTTCTGCCCACCAGGTGCGCAGGGTGGTCCGGCTTTCACTGTACAGCGTCGAACCGTCAGCGGTGACCACAAAGCGATCGCCTGGCTGAGCACTGCCCAGGTAATGAACACAGCCCGACAGACCGTGATCGGCTAACAGTTGCTCCACCGCCGCACGTTCGCTGGCAGCCACCTGAATCACCGCGCCCAGCTCTTCATTAAACAGCGCGGCCAGGGCATCACTGCCCAACGCGGAGATATCCGCTGTCAGGCCGCAGTGACCGGTGAAGGCCATTTCCGCCAGAGTAACCAGCAGACCACCATCGGAACGATCGTGGTAGGCCAGCAGTCGCCCGTCAGCCACCAGTGCCTGGATGGCGTTAAAGAAGCCCGCCAGTTGCTGTGCATCGCGCACGTCTGCCGGTTTGTCGCCCAGCTGGCGATAAACCTGAGACAACGCGGTTGCCCCCAGGGCGTTAACACCCTGCCCCAGGTCGATCAGCAGCAGGGCGTTGTCCTGTTGCGGCTGCAACTGAGGCGTCACCGTGCGCCGGACATCTTCCACTCTGGCAAACGCAGTGATCACCAGCGATAACGGCGAGGTCATTTCGCGTTGTTCACTGCCCTGCTGCCAGCGGGTTTTCATCGACATCGAATCTTTACCCACCGGGATAGTGATCCCCAGCGCCGGACAGAGCTCTTCGCCCACCGCTTTCACCGCCGCATACAGGCCGGCATCCTCGCCGGGGTGACCGGCAGCAGCCATCCAGTTTGCGGAGAGTTTGACACGTTTCAGTGAGCCAATTTGCGTCGCGGCAATATTGGTGAGCGCTTCCCCGACGGCGAGACGCCCGGAGGCGGCAAAATCCAGCAGCGCCACCGGCGCGCGTTCCCCCAGCGCCATCGCTTCACCATAGTAGCTGTCAAGGCTGGCAGTGGTTACCGCACAGTTGGCCACCGGGATCTGCCACGGACCCACCATCTGATCGCGGGCAACCATGCCGGTCACTGAGCGATCGCCGATGGTGACCAGAAAGGTTTTTTCCGCCACGGCGGGCAGGTGCAACACACGACTGACCGCGTCAGCCAGGGTTATCGCCTCACGCGCCAGCGGCTCACCTTTGGCCTGCAACGAGGTGACGTCACGGGTCATTTTGGGGGTTTTGCCCAGCAGCACGTCCAGCGGCATATCGATCGGCTTGTTGTCGAAATGGCTGTCAGTCAGCGACAGATGCAGTTCTTCGGTGGCTTCACCAATCACCGCATAGGGCGCGCGCTCGCGTTTACACAGTGCATCAAACTGCGCCAGCTTCGAGGGTGCCACGGCCAGCACATAGCGCTCCTGCGATTCGTTACACCATATCTCCAGCGGACTCATGCCTGGCTCATCGCTGAGAATGTCACGCAGGTTAAAACGACCGCCGCGCTCGCCATCGCTGACCAGCTCCGGCATCGCATTCGACAGGCCGCCTGCGCCGACGTCATGGATAAAGAGGATGGGATTATCTGCGCCCAGCTGCCAGCAGCGATCGATAACTTCCTGACAGCGACGCTCCATTTCCGGGTTATCGCGTTGCACCGACGCAAAATCCAGATCGGCATCCGACTGTCCTGACGCCATTGAGGAGGCCGCGCCGCCGCCCAGACCGATATTCATTGCCGGGCCGCCCAGTACGATCAGTTTGGCTCCGACGCTGATTTCCCCTTTCTTCACATGGTCAGCACGGATGTTGCCGATGCCGCCCGCCAGCATCACCGGCTTGTGATAACCGCGCAGCTCAGTGCCGTTATGGCTGGTTACCCGCTCTTCATAAGTGCGGAAGTAGCCATTCAGCGCCGGACGACCGAATTCATTATTGAATGCTGCGCCGCCCAGCGGGCCTTCCAGCATAATATCCAGCGCGTTAACAATCCGTTCCGGCTTACCAAAATCTTCTTCCCACGGCTGCTCAAAGCCCGGAATACGCAGATTGGATACGGAGAATCCCACCAGCCCGGCCTTCGGTTTAGCGCCTCTTCCGGTGGCGCCTTCATCACGGATTTCGCCGCCTGAGCCGGTCGCCGCACCCGGCCACGGCGAGATGGCCGTCGGATGGTTGTGGGTCTCCACCTTCATCAGAATGTGCGTATCTTCGTGGTGGAAATCATACTGCCCCTGGCTGTCAGCATAGAAACGCCCCACCTGTGAGCCTTCCATAACGGCAGCATTATCTTTGTAAGCGGAAAGAACGTGGTCAGGCGTCTGCTCAAAGGTATTTTTGATCATTTTAAACAGCGACTTCGGCTGCGCCTTGCCGTCGATGACCCAGTCGGCATTGAAAATCTTGTGACGACAGTGTTCGGAGTTAGCCTGAGCGAACATATACAGTTCAATATCATTCGGGTTGCGCCCCAGTTTTTCGAACGCCGCCAGCAGATAATCAATTTCATCGTCGGCCAGCGCCAGGCCCAGCCTGCGGTTGGCCTGATCCAGCGCAGAGCGTCCTTCACCCAGGACATCAACACTCTCCAGCGGGGCCGGTTGATGATGGGCAAACAGCTGTTCAGCCTGCGACATCTCACTGAGCACCACTTCCATCATCCGGTCATGCAGCAGCGTCGCCAGCTGGGTCCACTGTGTCTCGTTTAGCTGTGGCGCCTTAATGTAGAAGGCGAGCCCGCGCTCAAGGCGCAGCACCTGCGGCAGGTCACAGTTATGGGCAATATCAGTGGCTTTAGAAGACCAGGGAGAGAGGGTTCCCGGACGTGGCGTTACCAGCATCAGCCGGCCTTCCGGAGCATGTCCGGTGAGAGAAGGACCGTACTGCAACAGGCGGGCGAGGCGCGCTTTTTCATCAGCAGAGAGCGGCGCGCTGACCTCGGCAAAATGGACGTACTCGGCGTAAATGTCACTCACCGGCAGGTGAGCGTCCTGAAAGCGGGCCAGCAGTTTGTTAATACGAAATGCCGACAAAGCGGGCGAACCACGCAGTATTTCCATCATCAAAGATCTCTCGTCTTCGAAGCGCCGGACGACGCTTCTTTGGGCGCAACAGGGAAAACGGGCGGTATTATAAAGAATCCCACCCCGTTACGAAACCGTTTGCGCATGATTTATCAGAACAGGAAATTGCCTGAAAATTACCCAATCCCGGATGAATTTAGTTGCGCAGGGCAATTGAGTTGCGCAAAATGCCCCACGCTCAGGGCGCATTACAGACTACAAATACTGCCGGTACAGACAGAACCCTGAGAGCAATCGAGAGATAACTATTTGAAACGCCTCAAACTTAACTATCTGTTTATCGGGCTAATCACCGTGCTGCTGGCGCTGGCACTGTGGCCGTCGATTCCCTGGTATGGGGGCGCTCAGAACCGCACAGAACAGATAAAGTCGCGAGGAGTACTGCGTGTCAGCACGCTGGCCTCCCCGCTGACCTACTACAGCGTAAACAACGCACCGGCCGGAATGGATTATGAGCTGGCAAAGCGTTTTGCCGATTATCTGAACGTCAGACTGCAAATAACGGTCCGCCAGAACCTCAGTGAGCTGTTTAACGATCTGGCCGACGATAAAGCGGACATGCTGGCTGCCGGGCTGATCTACAACAGTGAACGGCAGTCCCATTTTCGCACCGGTCCTGCTTATTATTCCGTCTCTCAGCAGTTGGTTTACCGACTGGGCAAACCCCGGCCGCAGAACCTCGGCGAGCTGAAAGGCCGACTGACGGTTGCCTCTGACTCTGCTTATCTCTCCACCCTGCGCAACATCCGGCAAAGCCAGTACCCTGACCTGGACTGGGCCATCTCCGCCGATCAAAGCCCCAATGCTCTGCTGGAAGCGGTTGCCGATGGCAAACTGGATTACACGGTGGGCGATTCGGTGTCGATTGCCCTGTTACAACGTATCCACCCTCAGCTGAGCGTCGCTTTTGATATCACTGAGGAAGAACCTGTGACCTGGTACATGCCCCGCGACAATCACGATGACAGCTTTGAAGCAGCGATGCTCGACTTCTTCAACCGGATGAGTGAAGAAGGCACACTGGCCAGGCTGGAGGAAAAATACCTTGGGCACATCGGCACTTTTGATTACGTTGACACCAGCACCTTTCTGCGTGCGATAGACAGTACGCTGCCGGGCATCAAGCCTCTGTTTCAAAAATATGCCAGTGAAATTGACTGGCGGCTGCTGGCCGCTATCTCCTGGCAGGAGTCGCACTGGAATCCACAGGCCACCTCCCCTACCGGCGTGCGGGGAATGATGATGCTGACCCGCAACACGGCGGAGAGCCTGAGCGTTAACGATCGTACCGATCCGGAGCAAAGCATTCGCGGCGGCAGTGAATATCTGGTGCGGATGATGGCGAAAGTGCCACCGGGTATTCCGGAGGATGAGCGGATCTGGTTTGCGCTGGCGGCTTATAACATGGGCTACGCGCATATGCTCGATGCCTGCAAGCTCACCGAAAAACAGCAGGGTAACCCTGACAGCTGGGCCGATGTGAAACTGCGTCTGCCAATGCTCAGCCAGAAGCGTTATTACAGTCAGACCACCTACGGCTATGCCCGTGGACAGGAAGCCTATAATTACGTCGAAAATATCCGCATTTATCAGTTAAGTCTGGTGGGATATTTACAGGAACAGGAACGCAGAATCGCGCTACAGGCGGCAAAAGAGGCCGAACTGGGCAAAGGCTATCCGGCGGTAGCTGCGGATATTGCGCTGCACTGACAGCGCACTCATTCGGCCTTCAGTGACCCGGCGCGGAGGCTGTCACGCAGCGCCCGTTTCTCTGCCCGTCGCTGACGGAAAAAATCGCTCAGCATCGCCGCACACTCTGCTGCCAGCACCCCCTGCACGACATTGACCTGATGGTTCATTCCGGGGTGCCCCAACACATCCAGCAGCGAACCGGCGGCCCCGGTTTTTTCATCATTTGCGCCATACACCAACCGCCCAATTCTGGCATGAACCATCGCACCGGCGCACATCACGCAGGGTTCAAGGGTGACGTAGAGTGTGGTGTCTGACAACCGATAGTTACTGAGGACTTTGCCACCCTGACGCAGCGCCATAATCTCAGCATGGGCAGTAGGGTCATGGTGACCAATCGGGCGATTCCAGCCTTCGCCAATAACCCGCTCCCCCTGCACCAGCACGGCCCCTACCGGCACTTCGCCTTCATCCCAGGCCCGGCGGGCCAGCGTCAGGGCGTGCCGCATCCAGAATTGATCATTTGCCATCATGCTTACCTGAGTCCCGAGCTAACAACGGCGCGCAGTATACCTGTTTACTCAAGCTGTTGCAGTTCTCCCTGAGGGGTGACACGCCAGCGATGCTGGCAGAAGAACAGCAGTGGATTATCCTGCTTGCTGTCGCTGTAGCCGCTGTAAAGTTGCAGAGGCGTACCCAGTTGCTCCTCCAGCTGCGCCACTTTTTCATGACCGAGACAGCGCATGGCAAGTACCTGCCCCCCATAACGACGCTCCATCTGACTGCCGATGAGTTTCACCCTGGGCAAAAATGGCGCATCGGCATAGACCTGCTCCACCAGCCGCTGCGGCGATCCGGTGATTAACCAGACATCAGCGTCAGCACTGTTCAGGTAGTCCGTCAGTCGTTGCTGAACCACGGGAAAGGCGATAACCCGCTGGCGAAACCACTGAACAAAATGTTGTTCTTTTCTTTTCAGGTGGTTTTCACTGTGACCAAAGGTGATTGCCCAGAGCAGCAGGCTCATTGGCCCACGGGATGCCCGGCCTTTCAGCAACAGCCAGACCGCAACAATCGGTAACGTGGGTATAACCAGCAGCAGATTCAGTGGCTGCCGCCAGAGCAGATAGCGCACAAAGGTGCCAAACATATCCTGCTGGTGCAAAGTGCCGTCGAGATCAAAAAACACCACGCGTCGTTCCTGGCCAGTGATCAAACATAACTCCTCAGGATGATGGCATCCCATCAAACGGGTAAACCCCAAAAATCATTAAGTGATACAGCGTAGCTATCAGTGTAGTCACTGGCACAACCATGGCCCGCTAAATCGATGGTCTTCGCCTGCAACGAGCAGGACTTTTCAGGCCACCACGACCCTGTTACTGCCCCTTTATTGTTGATCCTGAAGAGCCGCGCGCAGAAAGCCTTTATGCCTGATTAACCGGGCATCTGCCTGTTCAGCGGTCAGATCGGCGAGGATCATCAGAATGGCCGTTTTCACCGCATAGCCGCTCTGCTGCAACGCGGCCTCAGCCTCCTGACGCTCACAGCCCGTGGCCTGGCAAACCATCCGGCTGGCACGATCCACCAGTTTGATATTGGTGGCCTGCATATCCACCATCAGGTTCTGATAAACCTTGCCGCTTTTCACCATTGCCCCGGTGGAGAGCATATTCAGTATCAGCTTCTGCGCAGTGCCAGATTTCAGCCGGGTGGAGCCGGTAAGGGCTTCCGGCCCCACTACCGGAGAGATGGCAATTTCGGCCTCAACAGCGACAGGGGAATCCGGATTACAGGATATTGCCGCAGTGCGGCACCCCCGTTGCCGGGCGAAGCGTAAAGCCCCGATGACATATGGCGTCCGGCCGGAAGCGGCAAGCCCTACCACCATATCCTTTGCGGTCAGTGCCAGCGCGGCCAGATCGCTGACGCCCAGTTGTGGGTCGTCCTCCGCACCTTCGACGGCTTTCAGCAGCGCCCCGGGACCACCGGCAATCAGGCCGATAACCACCCCCTGAGCAACGCCAAAAGTAGGTGGGCACTCTGAAGCATCCAGCCCCCCCAGTCGCCCGCTGGTCCCGGCACCGACATAGATCAGGCGTCCCCCTTCAGCCAGAGATGCGGCCGCCGCATCAACGGCACGAGCGACATCAGGCAGCGTTTTACGCACCGCCTCAGCGACGGTAGCATCCTGCTGATTGAATTTACTGACCATGTCGAGCGTGGAAAGAGTGTCCAGATCCATGGTGTCAGCGTTACGTGTTTCAGAAACCAGTGCAGCAAGATTCATGCTATCCTCACCTGAATTTTTAATTCTTAAACCAGATAAACTTCCGAATATTATATTCACAAGCACCAGCTGATTGCCCGATTTTACGCAGAGTTACCGCGTTGCCAGAGCATAAACTACGAGCCTGTCCCACCAGGCGTTATAGTTGCAGCCAGTCTGAACACGGACAGCGCGCAGAAACCGGAGCGTACACGGACCCGGTGAGGATTTCGAGCACTGCCCGGGTTTAAAATGGCAGGTAAACCAGCCCTGTTGGGCCAGGCGCTGAGCGGCAGGCGCTGCTGATATCTCAGGACCTCACTTTGCTTACGCTACCTCAGCGTGCAGGCAGCTGTTTCAGGAGATTTAAATTAATGAGTTCGTTATTACGGATCCGACAGCTTTATCCGACGCTGGCTCAGAATGAACGCCGTCTGGCAGATTTTCTGCTGACACAGCCAGAGCGGGCTCGTCATCTCAGCTCTCAGCAACTGGCGGAAGAGTCAGGCGTCAGCCAGTCCAGCGTGGTGAAATTCGCGCAAAAGCTGGGCTACAAAGGTTTCCCGGCGCTGAAGCTGGCATTGAGCGACTCGCTGGCTGCGAAAGATGCTATCACCGTACACAATCTGATCCTCAGTGATGACCCGCTTAAGACCGTCGGCGAGAAGCTGCTGGCAGAGAAACAATCCGCTATCAGGGCCACGCTGAATATTAACAGTGAAGAGATGCTGCTGGAGACGTTGCGGCTGCTGAAAGGCGCGCGGCGGATCGTACTGGTCGGTATCGGTACATCGGGTCTGGTGGCAAAGGACTTTTCATGGAAGCTGATGAAAATTGGCATCAACGCCGTGGCGGAACAGGACATGCATGCCCTGCTGGCGAGCGTACAGGCACTGGCGGTTAATGATGTGCTGCTGGCGATCTCTTATACCGGCGAGCGACGTGAAATTAATCTGGCCGCGCAGGAAGCACAGCGGTTAGGGGCCAACGTGCTGGCCTTTACCGGCTTCAGTCCCAATACGCTCCAGCAATCCGCCACCCACTGCTTATATACCGTCGCTGAAGAACAGACCACCCGCAGCGCGGCGATTTCCTCAACGGCCGCACAATTTATGCTGACAGATTTACTGTTTATGGCACTGGTACAGCGCGATCCGGAACGGGCCTCCAGCCACATTCGCCACAGCGATGCGCTGGTGAAAAAGCTGGTGTGAGCTGCGCCAGCCGATCCCCTGATAACTGGATGCCCGCTTTGATTTTTTGTCACGAATAAGCTATAAACAAGCGTCCCGACAGGGCCGGAAATTCTTTATTTATTTAAATAGTTACAGGAAAGACTTAATGACAAGCATTATAAAAAACCAATAACAGCATGAGAAGCAACGATAATAACCCATGCAATTATAATGTTCTTGTACCAGGAAACAGCATAATGTCATACCTGAATGTCTTTAAAAGTTATTCTGCACATCAACGCCTGACCCGTTCTACATTTATTCTCTCTTTTTTCCTCCTTCTCTTAATTCTGCCACTTGGCTTTGCCAGTGAGAAATCCGGCCGCATCGCTTTTTACTTTTGCAGTTATTTAAGTGCACTGGGTATTTTAATCAATGTGCGCAGTTGTCGTGAGATGTTTTTTTCATCTAAAATAGTTATTCCATTTCTGTTGCTGGCAGCAATGTATTCGGTATGGTCTCTGATTGCTGCACATTATGCCATCCACGGTATGGATAATGGCTTATTGTTCACCCCGGCCAAACGCTGGCTTCTTGCTGCTCTTATATCCATGTATATTCTGTGGGGCATCCGCAGGGATTTCATCAGCAAAAAATTACTTTTTAAACTGACATGGTTGTCATTGTCTTTCGCCTTCCTGCTGGCCAGCGTCGAAGGTCTGTGGCAGCACTTGCACCATATTGACAGAATTACATTAGGTATTAATCGTGCAACCATGACCGCTTATGCTTACAGCGCAATGGCGCTTGCATTAATGATTTTGCTTAACCAGATTCGCTCTGTCGTTATCAGACATATCGCCATAATCTTAACCTGCCTGATCTCTGTTTATATTATCTTTCTGACCGAAACGCGCTCGGCGATGTTTATCCATATTCTGCTGGGTATCGTGCTGATTATCAATGGATTATGGCGCAGCAAATCATTCAGAATCTTTCCGGTGGCTGCCATTATTCTGGCTTTTATCGCCGTTGCTATCCTGGGTAAAAATATAATCGAGTCTCGTTATGACACCACCAGACAGGAAATTTCCCGTTTTAATAATGGCGATGACCATACTTCACTGGGATCGCGATTTACCATGTGGAAATCAGGGATGGTGGCTATTGCAGAAAATCCACTGGGTGAAACGCAGATAACCCGAAATAAGATCATCCATGACTGGTTAATTTCATCCCACAATTCTGATTCCTTTGCCCTGGATTATATCGACGTACATTTGCATAATGAATTCATTCAGTATGCATCGCTTTTCGGTATTTTTGGTGCGATGATCCTGCTGTTCTTTTTCGTGAGATTATTATTTGACAATGGCTTAGCCGGTTTTTTGAATAATCCGGTGTCGATAATTACACTTTCCGCCCTCCTTTACGGTATGACAGATGTACTGCTGACCTCCGTAGAATATGTCGTCGTATTTTCAACGCTGATATTATTAGTGAATGCAAATCTCTGGCATCACACATCAGCGGACAAGCGCTGAATTACGTTACAGCCTGTTATGGATAACAGGCTGTAAAATCTGCCGGCGTTTCTTATCTTTCTTTAAAATATACACGCTTTCCGCTTTTTCCATCATCGGGTGGTGATAATTGTTAAAAGCTCCACCCCGCATTAAATAATCCTTTTATTCCTGATTCCATTCGCTTTCATCCAGTTCAATTACGATATGCTCATCTTCAATCTTGTACTTAAAATTCCATGTAACGGAAAATGTTTCGTTCTGATCGCTACAGCCTGCAAAAAAATTGACATCACAGCGGTATTCAGCAAAATTTTCAGAGATGATGTTAATTCGTAGAGATCCCCTGACGAATGAATATCTCATATCGTCGCCATAGACAGAAAGTACTGATTTCTCAAAAATCGACTCGTTTTTTTCCAGTAATTCGCGAATTTCTTCAGGACTGGCACCGTTCAAAGCCAGGGTATAAAGCTGTGATTTTTTCATAAAATTATTCCTTCTTTTATTCTGACTCATAACAAATTCTCTTTTGACTGCCGCAGCTCAACGCTGCGCCTGAAGCAGTCAACGGCAACGTAGCAGACCTGAAGCCCGGGCCAGCAGGTTTGCGGCCATTAAAGGTCAGAAAAGTTTCTGCTGCGATTAAAACCCATCGTTATTGGGGGAAATCGCTGTTTATGTTACATTGCGCGCCACTATGAACTTTTTGGCTTTATGCCAGGCTGACAGCAGCGACCGATATCTTAAGCTTCAGTGTAATCGAAAACCACCGCATCGCCGTTGAGTGTTACATATCGGTTAACACGACTCACTCACTGATAATAACGTTTTCAAAAGGCAACTTATCCAATGGCTTTATTAATTACAAAGCGCTGTATTAATTGCGATATGTGCGAGCCGGAATGCCCTAACCAGGCGATTTCAATGGGCGACAGCATCTATCAGATTGATGTCAACCGTTGTACAGAATGCATCGGGCATTACGATACCCCTACCTGTCAGCAGGTTTGCCCTATCGTGAATACCATTATTATCGATCCGCAACATACTGAAAGTAATGACGCATTGTGGGAGAAATTTGTCCTGATGCACCACGCCGCATCCTGACTGGCGTCGGGGCGAAATGGTTTTCGCCCCTGGAGAGTTAACTTTCGATTATCACCGTTGCACAGGCGTAGCAACGCTCATCTGACAGGCTGACATGAACGTGATTAATGCCAAGTTTCTTCGCCAGTTCAGCGGCTTGCTGTAAAAAACGCATCTCTGGTTTGCCCATCTGATTATTACCGACTTCAAACTGGTTAAAGGCCAGACCGTCACGTATACCGGTGCCAAACGCTTTAGCTGCGGCCTCTTTGGCGGCAAAACGCCTGGCGAGGAAACGTGCTGGCTGCTGGTGCGCCTGATACTGTAACCACTCATTGTCGCTCAGTACCCGTCTTGCCAGCCTGTCGCCGGAACGGGAAATCACCCCTTCAATACGGGCAATTTCCACAATGTCAGTGCCAAGACCCAGTATAGCCATCAGCTACGTGCTTCCCGCATCAGCTGTTTCATCTGCCGGACGGCCTCTTCCAGACCACTCATTACTGCCCGACCAATGATGGCATGTCCGATGTTCAGTTCATGCATCTGCGGTAGTGCTGCAATTGGCTGCACATTGTGATAGGTCAGTCCATGACCGGCATTGACCTTCAATCCTTTGCCATCGGCATAGGCGGCAGCATCTCTGATCCGCCTGAACTCAGCATCACGCTCCCGCCCCTCAGCCGCCTCAGCATAAGCACCGGTATTAATTTCAATATAAGGCGCACCGGAAGCCATAGCCGCATCGATTTGCTGGTGGTCCGCGTCAATAAACAACGAAACCAGAATCCCCGCTTCCGTCAGACGCGATACTGCCACCGTGATTTTATCCAACTGCCCGGCAACATCCAGCCCACCTTCGGTAGTCACTTCCTCGCGCTTTTCCGGCACCAGACAGCAAAAGTGCGGTTTGATTTCACAGGCGATATCCAGCATTTCATCCGTTACCGCCATTTCCAGGTTCATACGGGTCTGGATCGTCTGGCGCAGAATGCGCACATCGCGATCGGTGATATGACGGCGGTCCTCACGAAGATGAACCGTAATACCATCCGCCCCGGCCTGTTCTGCAACAAACGCGGCCTGCACCGGATCAGGATAATTTGTGCCCCGCGCATTACGCACGGTGGCGATATGATCAATATTGACGCCCAACAGTAATTCGGCCATGACAGTCCTCAAATTAAAAAACTCAGGTTGCAGCAGTGTACATCGTTCCGTTTCGCGCTGCGCGCCCTGCCATCCCCTGGCCCTACTCTGACGATGAGGAGGGGTCTGCACGTTTTTTCGGCACAAACTGACGAAACAGCTGCTGGCTTTTCAACGGCTTTCCCCCCAGCCAGGGTTTAAGCGCCATACGGGTGAATCTCTTAGCCGCACGCAGTGTATCTGCATCAGGGAAATCACGTTCGTAAAGTGCCCGTAACTGACGACCGGTAAAAGACCTGTTATTTATCACCATGCTGGCAATAAACCCTTTTTCTTCCCGGTAGCTGTATGTCATCTCATCGCTGACGGCAACGCCGCTGCCGGCACAATGCAAAAAATCCACGCCATACCCCAGGTGTCCAAGCATCGCCAGCTCGAAACGCCGCAGGGCAGGCTCCGGCGACCCGGTTGCCGCAGCCAGCGCCTGGATACAGTGCAGATAATCAAAAAAAAGTTCGGTGAAAGCAGTTTCATGCTCCAGTACCCTCGCCAGCAGTTCATTAACATACAGACCGCAATAGAGGGTAATACCGGTGAGAGGTAAAGCTAATGAGATGGGTTCGGCACCCCGCAGTGTTTTAACTTCACCACGGCCACCCCAGCGAACTAACAGCGGAGTGAATGGTTGCAGAGCGCCTTTCAGACTGGAACGTTTGCCCCGTGCGCCTTTGGCAAGGACGCGAATACGACCATAATTTTCGGAAAAAAGATCAAGCAGAAGGCTGGTTTCGCTGTAAGGGCGTCCATGCAGGACAAATGCGCGCTGCCAGCCTTCCATCAGACTACAGGTCGTCTACATAGCCCAGACTACGCAGAGCGCGTTCATCATCTGCCCAGCCGGACTTCACTTTCACCCATAGTTCAAGATGCACTTTAGCTTCGAACATCTCTTCCATATCTTTACGTGCTTCAATACCAATGGTTTTGATTTTTGCGCCTTTATTACCGATAACCATTTTTTTCTGGCCTTCACGCTCTACCAGAATCAGACCGTGGATGTCATAGCCGCCACGTTCATTGGTCACAAACTGTTCGATTTCAACAGTAACGGAATAGGGTAACTCGGCCCCCAGGAAGCGCATCAGCTTTTCGCGAATGATTTCAGAGGCCATAAAGCGTTGGGAACGGTCAGTCACATAATCTTCGGGGAAATGGTGCTCCGCTTCCGGAAGACGGTTGCGCACAATAGTGGCAATGGAGTCGACATTTTTACCGCTTTCCGCTGAAATCGGCACCACATCGATAAAATTCATTTGCTGACTGAGGAACTGGATATGCGGCAGCAGAATGCTTTTATCGCTGATGTTATCCACCTTATTGATCGCCAGCATGACCGGTACTTTATTGTCCTTCAGTTTGCTCAGTACCATCTCATCGTCGGCGGTCCAGCGGGTGCCTTCCACCACAAAGATCACCAACTCGACATCACCAATTGAGCTGCTGGCAGCGCGATTCATCAATCGGTTAATCGCCCTCTTCTCTTCCATGTGCAGGCCCGGCGTATCGACATAAATCGCCTGGTATTCACCCTCAGTATGGATGCCCATAATACGATGACGGGTGGTTTGCGGTTTGCGCGAGGTGATGGAAACTTTCTGCCCCAGCAACTGATTCAGCAGCGTTGATTTTCCAACGTTCGGGCGGCCAACGATTGCAATAAAGCCGCAGTGGGTGGTTTGTTCGTTCATTCAAGCCCCAGCTTCATGAGTGCCTGTTCGGCAGCTGCCTGCTCAGCTTTACGACGGCTTGATCCCGTACCTACAACCGGGTCCGCCATACCGCTGACCATGCAGTGGATAGTAAATTCCTGATCGTGTGCCTCACCGCGCACCTGCACCACCAGATAGGACGGCAAAGGCAGATGACGCCCCTGTAAGTACTCTTGCAGACGCGTTTTTGGATCTTTTTGTTTATCACCAGGACTGATCTGCTCAAGGCGGCTGGCGTACCAGTTCAGGATCAACTGCTCGACTGTGCGGATATCACTGTCGAGAAAAACACCGCCTATCAGCGCTTCGACCGTGTCGGCAAGGATTGATTCACGGCGAAAACCACCGCTTTTCAGCTCGCCAGGTCCTAGACGTAAACATTCGCCCAGATCAAATTCACGGGCCATCTCGGCCAGGGTATTGCCCCGAACCAGGGTGGCTCGCATACGGCTCATATCGCCTTCATCGACACGCGGAAAACGATGATAAAGCGCGTTGGCAATGACATAGCTGAGGATGGAGTCACCCAGAAATTCGAGTCTTTCATTGTGTTTGCTGCTGGCACTACGGTGAGTTAACGCCTGCTGCAACAGCTCCTGCTGGCTAAAAGTGTAGCCCAACTTGCGTTGTAGCTTGTTAATTACGATGGGATTCATGTGTTACCAGTATCTGAATGCGTCAATTGTACTGCATACGGAACAGGGCTGGACTCGCCAACACGAAACTGTTTCGTGTGCAGTGGCTTCCCGCAGGAAGCCAACCTGTTTAGGCAGAAGGATTAGTGGATGCCGCCGATACGACTCAGGCGAACCCCTGTCGGCCATTGTCCTTCCTGCTTTTCAAAACTCATCCAGATGGCCGTTGCTTTGCCAACCAGATTTTTCTCCGGGACGAACCCCCAGTAGCGACTGTCTGCACTGTTATCACGGTTATCACCCATCATGAAGTACATGCCTTCAGGCACCACCCAGCTCGACTGCGGCTGGCCCGGCTGCTGATAATAAGAGCTGGCCTGATTTTGCGCCTGGGTTACCAGTAAAATTCGGTGAGTAACCTTATCCAGCGTTTCGTTACGGGTCGCCAGACGTAATCCACCCTGCATAGACTCACCCTGCGGCACCTGGTAGAAGCCATTCCCCACTTCGTTACCATCAAAACCACTGAAGGTCTGGATAAAGTCGCTGGGTTTGACATCAGAATAGGTGACGGCCAGAGCCGTGTCACAGGTTTGTCCTGCCGTGCAGGATGGGTTGATAGTCACTGTTTTGCTTTGTGGATTATAGGTCACCCGATCGCCCGGCAGACCTATAACACGTTTAATATAGTCTACGCTGGGATCTTTAGGGTATTTGAACACCGCGATATCCCCACGTTTGGGATGACCAGTAGGGATTAATGTTGTCTGGGTAATCGGGTCTTTAATACCGTAAGCAAATTTCTCTACCAGGATAAAATCACCAATCAACAGCGTCGGCATCATCGATCCGGACGGGATCTGAAAAGGTTCATAGATAAAAGAACGCACAACGAATACCAGCAGCAGAACCGGAAAAACCGAGGCGGCGGTTTCAATCCAGCCGGGCTGTTTCGCTGTACCTTTCCCTGCGCTACCCGTCTCAACGCTGCTATTTTTGATCCTGCGAGCGGGCGCCCACTTAATTTTATCCACGCACCAGATAATACCGGTTATCAATGTTGCTATCGCCAGAATCAGGGCGAACATATTAGCCATTCCAGTTCCCTCGTAGCCCTCAGGCTTTATTTACTGTCTTTACCGACATGGAGAATAGCAAGGAACGCTTCCTGAGGTAGCTCTACATTGCCGACCTGCTTCATACGTTTCTTACCGTCTTTCTGTTTCTGTAACAGCTTTTTCTTACGGCTGACGTCGCCGCCATAGCATTTCGCCAGTACGTTTTTACGCAGCTGTTTCACGGTAGAACGGGCAATGATGTGGTTACCAATCGCTGCCTGAATCGCAATATCAAACTGCTGGCGCGGGATCAGATCCTTCATTTTTTCCACCAGATCACGCCCACGGTATTGCGAGTTGTCCCGGTGAGTGATCAGAGCCAGTGCATCAACACGCTCGCTGTTGATCAACACGTCTACCCGCACCATGTCAGATGCCTGGAAGCGCTTGAAGTTATAGTCCAGCGATGCGTAGCCACGCGAAGTGGATTTCAACCGGTCAAAGAAGTCCAGAACCACTTCTGCCATTGGGATTTCGTAAGTCAGCGCCACCTGATTGCCGTGATAAACCATATTGGTCTGCACACCACGTTTTTCGATGCACAGCGTAATCACGTTGCCCAGGTACTCCTGCGGTAGCAGCATATGGCATTCCGCTATCGGCTCGCGCAGTTCTTCAATGTTGTTCAGCGGCGGCAGCTTGGCCGGACTGTCAACGTACAGCGTCTCACGGGAGGTGGTCAGTACTTCATAAACAACCGTGGGCGCCGTGGTAATCAGGTCCAGATCGTATTCACGTTCAAGGCGTTCCTGAATAATCTCCATATGCAGCAGGCCAAGGAACCCGCAACGGAAACCAAAACCCAGCGCGGTAGAACTTTCTGGTTCGTAAAAAAGCGAGGCATCGTTGAGGCTGAGTTTGCCCAGCGCATCACGGAAGGCTTCATAATCGTCAGAACTGATGGGGAAAAGCCCGGCATAAACCTGCGGCTTCACTTTTTTGAAACCCGGTAGGGCTTTTTCCGCCGGATTACGCGCCAGAGTAAGAGTATCCCCGACCGGCGCGCCCAGGATGTCTTTGATGGCACAAACCAGCCAGCCTACTTCACCACAATTCAGCACGTCGCGGTCAACACGTTTAGGCGTGAAAATCCCCAGGCGATCGGCATTGTAGGTCTGCCCGGTGCTCATCACTTTGACCTTATCGCCTTTACGAAGAGAGCCGTTTTTAATACGTACCAGTGAAACCACGCCAAGATAGTTATCGAACCAGGAGTCGATAATCAGGGCCTGCAATGGCCCCTGCGGATCACCCTCCGGGGGCGGAATATCACGAACCAGTCGTTCCAGCACATCAGGTACACCGATACCGGTTTTCGCTGAGCAACGCACCGCGTCGGTGGCATCAATGCCAACGATATCTTCTATTTCCTGGGAAACGCGGTCAGGATCGGCTGCCGGAAGGTCAATCTTATTCAACACCGGTACCACTTCCAGATCCATTTCCATCGCGGTATAGCAGTTCGCCAGCGTTTGCGCTTCCACGCCCTGCCCGGCATCAACTACCAGCAGTGCGCCTTCACAGGCCGCCAGCGAACGGGAAACTTCATAGGAGAAGTCCACGTGGCCCGGCGTATCGATAAAATTGAGCTGGTAAGTTTCACCGTCTGGCGCATGGTAATCGAGCGTTACGCTTTGCGCTTTAATGGTAATACCGCGTTCGCGCTCCAAATCCATTGAATCCAGAACCTGAGCGGCCATTTCGCGTTCGGTAAGACCACCACAAATCTGAATCAGACGATCGGAAAGCGTCGATTTACCGTGGTCAATGTGAGCAATGATAGAGAAGTTTCTTATGTGCTTCATTTATATGAATTTTTTCGCTTAAACGTACGGTTCGATTCCCGCGGTCGGGACAAGCATTAACCTTAGCTTCTGCCCACCCGCCTTCAATGAGCACGCATCTTACACTGTTAGCCCCCATCACGAAAGAATTCACATAGATCTGAAAGTGTCAGATTCTGTGATATTGCCAGAAAGGGTGGAAGAACATGTTCAACGACAGGTTACCTGAATGGTTAAATGAAAAAGGGCTCCAGTCGCAGGCGTAAAAAAGGCTGCCGGAGCAGCCTTTAACTCGTCAGAGCCTGTGCATTCTGCCAACAGAATTAGTGCGTAGCAGGCAATGTTACCCAATAACCAGGCTGGTAACTGAGCGGCAAAAAGCGCTGATGAAATTCACGGAAGGTCGCGTCCGGATCAATATCGGCAAAAAGATCGGGATGTAACCATTTCGCCATAACCTGAATCGCAACGAAGTTATACGGGCTGTCATAGAACTGATGCCAGATGGCATGCGCATTACCATTGGTGGCGACCGGTAATGTTCTGAACGCAGGACGGGCCATCAATGCAGTCAGGCGTTGTTTCGCCACGGTCAGATCGGCACCCGGGCCAACACCCACCCAGCCGTTTGCCGTGTTGTAATTTTTCCAGTTTGCGCCAGTCACAATCACCACGTCGGGCCGGGCACTGATTATCTGCTCCGGATTGAGGGTGCCGAAAGTACCGGGGATCAGGTTTTTCGCAATGTTACTCCCCCCGGCCACTTCCACCATCCGACCAAAGTTTTCATCGCCAAATGACATGCAGCACTCGTCTGTGTAGCCGCCTGCACGATCGATCATCACCGTTGGACGTTTGCCGTGATAATTTTTGAGTCGGTCCTGCACAATCGCTATCTGTTTGTTACGAAATGCAATTATTTCTTCAGCGCGCTGCGGATTTCCAACCAGCTGGCCCATAATCCTGATGCTTTTTTCCGCATTTTCGAAGGGTTTTTCACGAAAATCGATAAAGACCACCGGGATACCCAATTGATCAAGTTTTTCAATAAGTTTGCCTTCGTCTGTTGCCGCTTTGGACTCAAGATTCATCAGCACCAGATCAGGATGGAGGGTCAGCGCCTGTTCAACGTTGAAGGTGCCCTCTTTTGCCCCACCAAAGGTGGGTAATTTCACGATTTGCGGATATTTATTTTTGTAATTCTGGTAGCTGTCGAAATCGGCTTTGGGGAGATCGTCACGCCAGCCCACCACACGTTTGAAGGGGTCCTGAGTGTCAAATGCTGCCAGCAGGAAAATCTGCCGGCCTTCGCCAAGAATAACCCGTTTAACTTCTGATTTAATTTCTACCTTGCGCCCACTAACGTCTTCCACCACGAACGGTGCAGCTAACACCTTGCCAGCCATCAGCAGACCGGCTAAAACAACACCACACCTTTTCAAAAACAATGACATAACACCCCCGCAGTCAACCCTAATGATAATCATTTTCAATAAACAGCCAGCATGCTACGATGTTGTTAAAATTAAAACAATATGTGTCAGAAAATTTCATATATTTTCAGGAAAATATCCCAGCATTCAAACTGAGTGTGAATTTTGCGCAGCGGTCGAAATAGGCTGTGGGCTGTGGGCTGTGGGCTGTGGGCTGTGGGCTGTGGGCAGGTATTTTAAATCAGAAGAAAGGAAAATCCCTGGCTGGCGCTTTTACGACAGCCAGGAAATAAGCATTATGACTGAACGTGCAGTACATCGGGCGGTAAAGAGACGCTCAAAATTACCGGCTTAAATGAGCTGGATTTACTCAACCATACAGAGATACCTTTAGCCACGATAAAGCCGCCAACACCGCCCAGTAGGGCACCAAATGCTGCGGCAGTGTCGGTGTGAAAAAGCATCTGAAACAACCCTGCACAGAGAAATAATCCAAGTAAAGGGGTCATATAAACCAGCAGTGCTGAACTGAGTAAACTTTTTTCTTCAATACCCAGTTCAATGCGCTGGCCGGGTATCAGCGGCTCAGCGCTGGCTATTTTCATCACGTGGGCATTTTTTGGCCCCAGCTTATTCAGCATCTGGCTGCCACATCCTTTACGCGCCGAGCAACTGTTGCAGGACGTTTTCATTTCGCTGTGCAGCGTTGCAATGCCGTCCTGCCACGAAACCACCGTGGCCCATTCTCTCATCATGGTGTCGACCTCAGGTCAATACTGCCCGCAATACGTCTGGCGGTTGATGGCGGCAATTCGCCCACCACCGTGATTTCAGTATTATTACGTACTTCCGTCTGAACCGTTCGACGTCCGGTGCGTAACAGCTGAGAACCGCTATTTTTATCAGCGGCGGTTACATTTATTGAGAAGCTGAACAGCCCGTCTGAATACAGCCGTGATTCGACAGGTTTATTAAGCGATGGGATCTGTCTGCGACTCTGCATAACTTCCTTCATGCCATCCGGCAGCCAACCCGGAGTCCAGTTGAAAACAGCATTCGTACTGACAGGTACTGAGAGTGACGGCGGTAAATTTGCTTTTTCCAGCCCCTGCATCATCTTTTGCACGCCATTATCCACTGCAAAGCTGATGACCCGGTACTGTTCCAGCGTTTCGCCATCACGATCCAGCAGATCAATACGCAGCGGTAAGCGGGTGTCGCTGTCCAGCCAGACAATATAGCTGTAACGAGTGCCATCACGCGCCACGATACGAATAACTTCACAGATTTGATCGGCAATGCGTGTTCGACCTACCGGTACAAAATCATAAGAAGCCGCAAGCTTAGGGAAATCGGCATAAACCAATGAGGGAAGTGCATCAACAATATGCTCTCCGCTCAGAGTGAAAGGGGCCAGTCCTGGCTCAAAATAGCTGACTTCGTTGCCCCGCTGGATAATCTCGCGACGCGGCCCGTCCATCTGCAACAGTTGCGCATAGACTTTGTTGCTCAAAACAGCATGTCGGTAACGTAACGATTCAATGCCAAGTCTCGATACATTGATATAGGCAAGTTCATAACTTAGCGACTGGCTGGCCTGCTCCATTTGCTGCAACAACGCCCCGGGGGTTGTTTCCGCCGGGGCGACAGGAGAGTAAATCAGGCTGCCAGCAATAAGGCCGACGGCGTACCAGAGTTGCTTCATTACTGCTGTTGCATTCCCAACGACTGATTACCCGGAACCTGAACAGCAGCCTGTTGAGCAGGATTCTGATCGAAATGCAGTTGGTCAGAATGTAAACGGCGCTGCAATTCATAATCCTGAAGCATGGCATTAACGCGACGGCGCTGTTCCTGCACCTGCTGCGGCGCATTACTGTTTATCGCGCTGTCAGACGGTACGCCAAGACTAACCGGTGAAGCCTGGCCCATCATTGGCAACGTATTGAATACCGGAGAATCAGACTGCGACTGCCCGTTTTGCGGCTGATTATAATGCTGGACGCCGACGATTACCGCCAGAGAAACACAGGCAGCAACGCCAACCTGGGTAATTTGCGCAGCCCACGGGCGCATCTTCTGCCAGAACGGCATCCTGCTGTAACGCTGGGGAGTCGGTTGCGGTTCAGGAATCAACCGGGTGGTTTTGTTTAACGGCTCATTTTCGATCGCTGCCGCCACACGAGCTGAGATATCAAAATGAATAACCTGTCCGATATCGCCACGCAACGTATCCCGGATAAGATGATAGCTCTCCCAGTTTTGCTGCAACACGACATCTTTAGACAATGCGGACAAAACTTCGTTATCCAAAGTTTCGCCGTCCATTAAAGCGGAAAGTTGTTCTTTCTGCATGCCTCAATACCCTTCCTGTATCCGCTATCGCTAGCGTTGGATAAGTGGTTGAATTTTATTATCTATAGCTTCGCGGGCACGGAAGATTCGTGATCGAACCGTGCCAACCGGACAATCCATAATAGCGGCTATCTCTTCATAGCTCAGACCATCCAGCTCCCGCAGAGTAATTGCCATACGGAGATCCTCAGGCAATGTCTCAATGGTGCGAAAAACCATTTGTTTCAGCTCTTCCGACAACATTAAGTTCTCAGGGTTCGAAATTTCTTTCAGCCCACCAGCACTTTCGAAGTTTTCGGCATCAATAGCGTCAACATCACTGGAAGGCGGTCGGCGTCCCTGAGCAACCAGATAATTTTTCGCCGTGTTAACGGCAATTCGATAGAGCCAGGTATAAAAGGCGCTATCTCCACGGAATGATTCAAGTGCACGATAAGCCTTGATGAATGATTCCTGTACTATATCAGGCACATCTCCTGAGGGAACATAGCGGGAAACCAGGCTCGCCACTTTATGCTGGTAACGCACAACCAGTAAATTGAATGACCTCTGATCTCCCTTCTGGACTCGCTCTACGAGTACCTGATCCGTTAACTGCTCGCTCATCCGAGGTAATGTCTCCCCAAATATTTTTCCACGCGACGCCGAAAACCCCGCAATAACTCGTATGTTTTGAGCAAGCATGCGCTTAGAGTGATTATCATATGTGAAGTTCCGTTGCGCCGTTCTGTTTCTGGTGTCGATGCCGGATAAGGTTAAATCCACGACCATTTTTATGATTTTGACGGATTGTGCGCCCCCAGCTTTTTAACTCTGGTTGTCTGCTGGTTCGTCTTACGCTGGCATGCAGCATCCTGTCAACGCCGCAGATTAACCCATGAAGACTGTTTTTTCATCTTTAAATCACACAGATTCACACCTGTTCGCAATATTAAACCTTCTTTTACTCAAAAATGAGAAAATGCTCAGACATCTGGCCATTTTCCCTGGCATCAGTGCCTGCCCGGAGGGAAAAAACGTAAAAAGGCTTTTAAATGAACAATGCTGAATGCTATGCTCTGCAAAATTTTGTTTAGTAAATTAAACACCATGAAACCTCTCTGCAATCACAGTTGTGACATATTGATTATCGGTAGCGGGGCAGCCGGTCTTTCTCTTGCGCTGCGGCTGGCTTAAAAACATCAGGTTACGGTACTGAGCAAAGGGCCGGTCAGTGAGGGCTCAACATTTTATGCTCAGGGCGGCATTGCGGCGGTGTTTGATGAAAATGACAGTATCGGGTCGCACATTGCAGACACGCTCACTGCCGGAGATGGTCTTTGCGATCGCCAGACTGTTTCTTTTATTGCCAGTAATGCCCGGCACTGCGTGCAGTGGTTGATTGATTACGGGATGTCATTTGACAGAGAAAGCCCGGAGTGTAATCAAAGCGCATGGCACCTGACCCGTGAAGGTGGACACAGCCATCGTCGTATTTTGCACAGTGCCGATGCAACCGGGCGTGCCGTTGAAAATACGCTGGTAAGTCAGGCGCTCCGTCACCCCAATATCCGTCTGATTGAACGTAGCAATGCCGTTGATTTGATTGTCTCCGATAAAATGGGTCTGTCCGGCGAACGGCGGGTTGTTGGCGCTTATATCTGGAATCGTGAACGCGAAAAGGTAGAGACCTGCAACGCGCGTGCAGTGGTACTGGCCACCGGTGGCGCAGCCAAAGTTTATCAATACACCACTAATCCCGATGTTGCGTCAGGAGATGGTATTGCTATGGCGTGGCGCGCCGGATGCCGGGTGGCAAATCTTGAATTCAATCAGTTTCATCCCACCTGCCTGTTTCATCCTGATGCGCGCAATTTTTTGCTGACTGAAGCCCTGCGTGGAGAAGGCGCGTACCTCAGACGTCCTGACGGTTCACGTTTTATGCCGGATTTTGATTCACGCGCGGAGCTGGCTCCCCGCGATATCGTCGCACGAGCCATCGATCATGAGATGAAACGGCTGGGTGCCGATTGCATGTATCTGGATATCAGCCATAAACCAGCGGATTTCATCCGTGCACATTTCCCGACGATCACCGAAAAACTACTCACGCTGGGAATTGACCTGACTAAAGAACCGGTTCCCATCGTACCGGCAGCCCACTACACCTGCGGCGGGGTAATGGTGGACCAGCATGGGCGGACGGATGTCAGCGGTCTTTATGCCATCGGAGAGGTCAGCTATACCGGCCTGCATGGCGCAAACCGTCTGGCCTCTAACTCACTGCTGGAGTGTCTGGTGTATGGCTGGTCAGCGGCAGAAGATCTCCAGCACTACCTGAAGACAGTGACTGCGCTACATCCGCTGCCCACATGGGATGAAAGCCGGGTGGATGATTCTGATGAGCGAGTGGTCATCCAACATAACTGGCACGAACTACGCCTTTTTATGTGGGATTATGTCGGCATCGTCCGCACCACCCGACGCCTGGAACGCGCTTTGCGTCGCATTACCATGCTGCAACAGGAAATCGACGAATATTACGCGCACTTTCGCATATCAAATAATTTGCTGGAACTGCGCAATCTGGTTCAGGTGGCTGAATTGATGGTCCGCTGCGCGATGGCCAGAAAAGAGAGTCGCGGATTACATTTCACGCTGGACTACCCTCACCACTTACCTGAAGCAACACCCACGATACTGGTGCCCTGATCAACGAAACAGGTAAAAATCGCGGGTCAGGCTGCAATGTGCCTCTGAATAACGTTGGTCCGGCCCGCGAATCGTCATGCGGTCGGTAAAGGGTTCGCCGGGTTTGGGCGATAACGCCAGTAAAACGCGATTAGGTGGTCGCCGATCATTGTCAGCAATATCTGTGCGCAAATGCAGGTACCAGCCCCGTTGTTGTGCCAGCGCGACCAGCTCGTTGCCGGCAGCTTCCGGCAGAATGACCGCGAAATAGCCCTCTTCGGCAATCAGTGCTTCAGCACATTCCAGCAGCGCGTGATGGGTCAAACCAGTGGTGTAGCGCGCCGCAGCACGTTGAGGGGTGGCACAGTCGACGCCCGCAGCAAAATAAGGTGGGTTACTGACAATCAGTGAGTATCGGTGGCTGCATGTTTGAGTCCAGGACAAAATATCGGCCTGGCAGACGTTAATCCGCTGTGCCCAGGGAGACGCGGCAGCATTTTCCCGCGCCTGTCCGGCAGCCTGTTCGTCCAGTTCAACAGCATCGATGATCGTTTCCTCGCAGGTTCTCTGTGCCAGCATCAACGCGATAAGACCGCTGCCAGTACCGATATCCAACACCCGCTCAGCTCCCGCAACCGGTGCCCACGCCCCCAGTAGCACACCGTCAGTGCCGACTTTCATGGCACATCGGTCATGGGCAACAAAAAATTGTTTGAAGGTAAAACCATTGGTGCGAAGCGCAACTTTCTGTTGAGACATTTATCTGGCCTGTAGAGTAAACCGCGCCAGCATAGAACAACTGGTCGCCGGGGAAAAGTTATTCAGAACACACAAACAGATGAAGATCCTGTCCATTCTGTCTATAATCAGCGCCCCAAGCTGAGGTAGACCATGACTGTAACCACTTTTTCCGAACTCGAACTTGATGAAAGCCTGCTGGCTGCATTGCAGGAGAAGGGCTTCACCCGCCCTACTGCTATCCAGGCCACAGCTATCCCGCCAGCGCTGGAGGGTCGTGACGTTCTCGGTTCGGCACCAACCGGTACTGGCAAAACGGCCGCCTATCTGCTGCCGGTTCTACAACACTTACTTGATTTCCCACGTAAAAAATCAGGTCCTCCACGCATTCTGATCCTGACGCCAACCCGTGAACTGGCGATGCAGGTCGCCGATCATGCTCGTGAACTGGCCAGGCATACGCATCTGGATATCGCCACCATTACCGGTGGCGTGGCGTACATGAATCATGCTGAAGTCTTCAGCGAAAATCAGGACGTGGTGGTCGCCACTACCGGCCGTCTGTTGCAGTACATTAAAGAAGAGAATTTTGACTGCCGGGCGGTTGAAACGCTGATCCTTGATGAAGCAGATCGCATGCTGGACATGGGTTTTGCGCAAGATATTGAAACCATTGCGGCAGAAACCCGCTGGCGTAAACAGACGCTGCTGTTCTCTGCCACGCTGGAAGGCGATGCAATCAAAGATTTCTCTGAACGCCTGCTGAATGATCCGGTGGAAGTTGAGTCGGATCCGGCACGTCGTGAACGCAAAAAAATCCAGCAATGGTATTACCGTGCTGATGATGTCACGCATAAAACCGCCCTGCTGCTCCACCTGCTGAAGCAGCCTGAAGTCACCCGTTCAGTGATTTTTGTTCGCAAGCGCGAACGGGTACATGAGCTGTGCGGGTGGCTGCGTGAAGCCGGCATCAACACCAGCTATCTGGAAGGCGAACTGGAACAGTACAAGCGCAATGAGGCCATTAAGCGGGTGGTCGATGGCCGCGTAAACGTGCTGGTTGCAACCGACGTTGCCGCACGTGGCATCGATATTGACGATGTCAGCCACGTGTTCAATTTTGATCTGCCGCGCACGGCCGATACTTATCTGCACCGCATTGGCCGCACCGGACGTGCAGGTAAGAAAGGCACGGCAATTTCGTTGGTGGAAGCTCATGACCATATGCTGCTGGGTAAAATCAGTCGCTACATCAATGAGCCGATGAAAGCACGAGTGATTGACGAACTGCGTCCCACCACCCGCGCGCCCAGTGAAAAGCAAAATGGAAAGCCATCGAAGAAAGCGCTGGCAAAACGCAAAGAGAAGAAAGAAAAGGATAGTGAAGCAGCAAAACCCAGGGTGAAAAAGCGCCATCGTGATACCAAAAATATCGGTAAGCGTCGTAAACCCAGTGGAACAGGTAACACCGGAAGCGCCGAATAACTATTCGTGGCGGCCAGCATCCTTCCTGCATGGCAACTGACACTAAAAAGCTCCCACTTGCGGGAGCTTTTTTTTTGGTCAGAGCGCAACGAAAAGAATAGCCTCTGAAGTGCACGCCAGCGATCTTATTACTGGCGGCTGTCGTTAGCCTGGCGTAACAGCGTCCGACTTTCCAACATGAAGCGTTGAGCATAGTCTCCAAACCAGTGCTCGACCTTGCGAAAACTGTCGATAAACGCCTGTTTATCCCCTTTCTCCAGTAAGGCTATCGCCTCACCAAATCGCTGATAATAACGTTTGATTAATGCCAGATTGTTCTCTGAAGACATAATAATGTCGGCGTACAACTGTGGATCCTGCGCGAACAACCTTCCCACCATTGCCAGTTCAAGACGATAGATCGGCGAAGAGAGTGCCAGAAGTTGCTCAAGCTGAACGTTTTCCTCAGCCAGATGCAGACCATAGGCAAAAGTGGCAAAGTGACGAAGCGCCTGGATAAAAGCCATATTCTGGTCATGCTCGACCGCACTGATACGATGTAGTCTGGCACCCCACACCTGAATCTGCTCAAGGAACCACTGGTAGGCTTCCGGTTGTCGTCCGTCGCACCACACCACCACCTGCTTCGCCAGACTGCCGCTGTCCGGCCCGAACATGGGATGCAGTCCAAGCACCGGCCCGCCGTGTGCAGCTAACATTGCCTGTAATGGCGCGTTTTTTACCGACGCCAGATCGACCAGAATACAGTCATCAGGTAGCGGCGGCAGCGCAGCAATCACCTCTTCTGTCAGATGAATCGGTACGCTGATAATCACCATACCGGCATCCGCCAACAGTTTGTCACCTTGCGCCCAGTCCTCTTTATCCAGTATTTTCACCTGATATCCGGACAGGGTAAGCATCTTTTCGAACAGACGCCCCATCTGACCTTTGCCCCCGACGATAACCACCGGACGCAGCTCAGGACAGAGAGTCTTAAAGCCTTTATCATTTTCGCTGGAATAGGATTCGCGCATGACCCGGCGCAACACGTACTCGATCAAATCCGGCGGCACCCCCAGCAACTCAGCCTCCCTGCGCCGGGAAGCAAGCATTGAGGCTTCACGTTCAGGTACGTAAATCGGTAAACCGTAGCGGCTTTTCACCTCACCCACTTCGGCAACCAGCTGTAATCGTCTGGCCAGCAGATCAAGCAGCGCTTTATCAACCTCATCAATTTGATCGCGTAGCGCGGTAAGTTCAGCCACCATAATTAACCCTCTTGCGACAAGCGCGCCGCCAGCACTCCATTCAGATCCTGATAGATTTCACGCAGCAGATTCTCAGTCGTTTCCCAGTTGATGCAAGCATCAGTAACGGAAACGCCGTAACGCATTTCGCTGCGCGGTTGCTCGGAAGACTGATTGCCTTCATTAAGATGGCTTTCCAGCATCAGGCTAATAACTGAACGGTTGCCATCTTTAATCTGCGCAACGGCAGATTCAGCGACACCAGACTGGCGACGGAAGTCTTTGTTAGAATTGCCGTGGCTGCAATCTATCATCAAGGAAGGACGGAGTCCCGCCTGACTCATCTCTTTTTCACACAGAGCAACGTCTTCCGGCCCGTAATTTGGCTGCTTTCCTCCACGCAGGATCACATGACCATCCGGATTACCCTGTGTCTGCAACAGACAAACCTGCCCACTCTGATTAATACCTACAAACCGATGCGGCATCGCCGCTGCGCGCATGGCATTAATTGCAGTGCCCAGGCTACCGTCTGTACCGTTTTTAAAGCCCACCGGCATGGACAGACCTGAGGCCATTTCACGGTGGGTCTGAGATTCTGTTGTGCGGGCACCAATCGCCGACCAGCTGAACAGATCGCCAAGATATTGTGGGCTGTTAGGATCGAGCGCCTCGGTTGCCAGCGGCAGTCCCATATCAACCAGATCTAACAGCAGACGACGGGCGATATGCAGACCCGCCTCCATATCGAATGAGTTATCCATGTAGGGATCGTTGATCAATCCTTTCCAGCCCACAGTGGTACGCGGTTTTTCAAAATAGACACGCATGACGATATACAACTGATCCTGCAACTGGTCTGAGAGCGCTTTAAGGTGACGGGCATAATCCAGTGCGGCTTCGGTATCGTGAATAGAACAGGGACCGCAAACCACCAACAAACGATGATCTTTTCTACTAATGATGTTGGAAATTACCTGCCGTGAAGCGGCAATTTGCCCGGCCTGTGCGGCACTTAATGGGAACTGTTTTTTCAGTTCCTCCGGAGTAATCAGTATCTGTTCATCAGCGATATGTACGTTATTCAGTGCGTCTTTTTGCATGGTGGTCATCCTGTTGCCGTCGTTATGCCCTTTAGCGTGGTGAGCAATGTATCAGAATGAGTACAAAACACAATGTCGATGTGTACATTTTTATTACCAAAAAAAATGATTACCTCATTTTAAAAAAATAAACACATAAATTACAATAAGTTAAATGAAAAAAACGAAAAATTATCGTAAACTTAAGTTTACACAAACCTAGTGAGAACACGTTGAGCGGTGTAAGAAAATGACAGTGAACTCAATGGTAAGAATATTTTATCAACCAGAAGTATTGACAAGGTAATAATGCTTGAGAGGCGAGAGATATCAGGGGGATTGATTATATTGTCAGAAATTATCTCAGTGACTGACAGATTTCAGAACCACTTAAGCCTGTTCTTAAATTTCTACTGATGCGGGCGGGAAACTGTATACAATCCGACCATATTAAAATGATTAAACACCATTCAGCTGGTAACTGTTTTACCGGAAGACAAAATGTTTGCCAGATGAATATGATTTACAGCATGTTATTTTTCAAAAAATTTACAGCCGCAATCAATCACACAGACTGATATTTTATTTATTATGTTTTTTAAATACATGGATTTTTATTAATCACAATAAAGAATATAGTAATTTAATTAATCCAGAAAACATCCCATATTTATAAAAATCGCCAACTTTTTCGGTACTTCTTTGCATATTTAAAAAAAAATGATAATTTTTTCGCTCAATCGTTCTAACTATGAAAAGGATAAAATTAATGTACACTAGCAGTAATTGTACTATTGCCAACGCAAGCAGTACGTCAACTGGAATATCTACAGAGAAATTATCATCTCCGCATTCCCTGATACAAAGTCTCTCTCAAATTGTCAATATGCCACTTGACATAACTTCTTTAAAAGACGGCACTGTAACAGTGCCTCATCAGGAAATAAAAACTGCGAACGCGACAAGTGATATTGATTCGGCGCTATCAGAATTTTCAGATCAGACTGCATTAATTTCAGATATTGAAGCAAACAACTGCGTATCGGAATCAAGTTCGTTACCAACACTCGCTGAAAAAAAGGCGCTTTATAATGAATTTATGTATTACAAACAGTCTTTCGAAAACCCTCAGAAAATGTTAGATGAACTGAGCAGCAGACTATCATCCGAAGCCATGAAAGATATTCATTATGTAAAAGAATTAAAGGAGTTATTACCAGTATTGAAAGCGCTGGCCGGATCAATTCTGACAGTAGAGGGCAGAAAAAAACTCAAAAAATCAACATTAGAAGAAATTAATAAAAAAGAAGAAAACATAAGAGAAATCATAACCATATCCACTATACTATCTGAAATATTGTACAATACTGACAGCAAAACGATTAGCAAAAATCTAATTGAAAGAAAAAAAATACTGTCAGGTGAACTGATTAAACGTGTTATGCAAAAATTATCAGTTTCTTCAGAAAAAAGAAGTGAAGAACAACAAAAAAAATTTAAAAACGATATTGAAACCATCATCAATACCAGACCACAAACAATATTAATTCAGGAACGGCTTGATCACTATTTTTCTTCTGCATTTAAAATAATACATGATTCCATACAGAAAAATCTGAGAGATGACATAAAGAAAATAAACAAATTAGCCCGTGGTGTCTACAGTGACATAATCGAGCCAGAGGAGAGTATCAATACCATTTTAACAGCGGCAGGTAACAGAATTCTTCCATCACCATTTGTCCTTACAGTTAAACAGATAACAGATAAGATCGATAAGATTCTTACAACATTAGATTCCAATATTGAAGGGGTATCTCAAATACTGCCCCCCTTCAATAAACCATATAATGAGCCTGGCCAGGTATTTTATTCCGATGGAGTGCATCTGTCAGCTTTCACGGACAGGATAACCGAAAGTGCATTGAATTTATTTCGTTATGCAGGCAATACTTTAACCGATTTTTACCATAAAAAAATCAACAGAGAAAATTTAACCCCGTTTTTACACTCTCCTCTGAGGTCATTTTCTACTATACAACCATCTGATAAAAAAAGATATTTAGTATTAAAAAGCAGGGCTGAATCACTTCATGCAGATGCAAATCAATTATGCACCGCAACAAAACAGCTCAAATCAGCAGTAAAGTTAGCAATTAGTTCCGGATTTCAGACAATACCAGAATATAAAACAGCCAAAGAGGCGTTGTTAGATGAACTCAATCCACACGCGAAAAATTTACCGCAAGCCAAGTTATTCGATGCTGTACAGACTGTAAAAATTGTAGCTGACAATATTATTTATCGAAACTATGACAGCCCATTTTCAATTACACCATCTTCACTGACTGTCGAACAGAAGGATAAAGAAAATAAACTTTCAGCTATTTTTAAAGAGACATCTGGCTCACTGGATGATGCTGCAAATTGTATAATAAAAGTTGTTGAGTTATTGCAGAGTCCCGTTCATCCGGGCAGCTATGCTTCGTGGTTAAACAGCATTAAACTTAATATTGAGAGGGTATTAACAATTACCGTTCAGGCTCCGGATATTATATGGAGTGGTTTTGACTCTACTATTGGAATTCGTCGTCACAGCAAGTATGAATATCCGCTTAAAATAAAAAGAAATTTTCAGCAGAACTTTCACGATATCTCACTCCTGCCAAAAAAAGCGTACCGCCCATATTATGTTACTCCAAATAAAACTCGCAAGAGTAAAGAGAAAATAGCACATTTTAGCCAGATTCATCAGTCTGTTATGCCGCTCTTGAATGAAACAGAAAAGATGATCGTTCTGGTGCGTCAGTTAGATGCAGCATTAATAATCTGGAGAAAAAATAACGCAGAGGGGAAAAACATTCTGGAAGGTTTAGCTGAAAAATGTCAAAGTGTTAATCTGGATAATATCAACCAGTTCTGGCTTGCTGCCGGGTCGGTTATTAGAAAAAATGACATTGCTGTTTATCAGACTGGTGATGAACGGCGAACATACAAAGCCACACTGAGCTCTGTACTCCACAAGCAGACAGAAAATATTATTGTAGCCGCAAAGAGATTGCATGATGCATCATGGCAAGCTCTGTGGGAACCCGAAGGAAATAAAATTCAGGCAACTCTCACCGATCTCAGCGGCCAGTTAGCTAATATCAAGGCAGGAATAAAAGGTGTTTTGGAAGCTGCAACAGGAGTTCGGATTGATAATAATCCGCCAGAAGGAATGGTAGCCAAAGATGCTGGAGAATGGCTGACAAAACTGAAAAAAAAATATCGCTCCATTGGTATTCCTGAAGGAGATATTGAAAATATGGTAGAAGATATTTTATGTTACTTCAGCCACACCTTTACCACAAAGGATGACCCCAAAGGAGTATTATTTCGTCGCAGAGCAGAGTTAGCTATGCAAGACGAAGAAAATGGAATTATCCCCTGGCCTGCCAGCGCTGAAGAGCATCTGGCAAAAACAAAAACCCGGCAACAATATTTGCAGTCCTGGGCAGAAAAAAGGATAACCTTCGGAATAGAAACTGAACTCTTGTTAAATCATTCTCTGGGAAAATTGTTTTCCCCGGTTAAGCACTCTTTAATCGCTCCCCTGCGTTTACTGAAGTTGATGCTAACACCTTTAAGAATAGAAATGACGCGAAGGCAAATGGAAAAAGTCAGGCCTGGGCATGCTGTTCCTTCATCACTCATTTCTGAATACAGATCGCGAGAATATTTTCAAAACTCTTTTCGTTTGCTCTCTATGCTATTACCTCAATTACCGAAGACAATTTTCGCCTCAGCACTTCTCGGCTACAACCTTAATGAGGACAAAGTATTCAGAAATCACTTTATGGATCGCTGGCTCTCAAGATTACCGGGTGATGCTTTCTGGATAACCTTTTTTGCTGCATGGCAACAAGCTACTGTTTTATCAGTAACATCCGGCAACAGTCTGACAGCAGAAAAATTATTCGAATTGCAGCATAATTTTGAATCTGAATTAAATACATGGATGAAATATAATGAAAATAACAAATCAGCATCTTTCATTGATAAAAACCATATATCTTTGGACAACCTTCCCCTTCTCCGGAAAATTAAAAAAAGTCGTTTTACCAGGTCTCTGAAGAATGAAAACCTGTCATTACACGTCAACTTTGATGAAAATAATGCTATTTTCGATCAATTTTTAGAAAAACATTATAATGAATCAAACGATATAGATATTGAAAAATATTTCTTTGCAGCAGAGGATGTATATAGTAACAATTTTGAAAGTAAGACTATCTTTCTTGAAAAAGAAAAAAAATACCTTGAACAACGTTTGGAACGTCTTTTGAGTGAAAAAGATGCATTTTACGAAAAAAAAATAGCTAATTATGTTTACCCTGATTCTCGGAGAAGATCCTCTTTCCCACCCATACTTTTAGACGATACCTATGAAAATACCTACATGCCTTTTCCTGAACCAAAATTACCAGAAAATTTTACTGACGTTATAGAATCAAGAGAAAAAAGGATTAAATCAGTACAAGATGAATTGGAAAACGTCAATAAACAACTTGAGGAATTAAAAAGACACAGTACTGGTGAAAATAGTGAAGATTTAAAGTATGTAGCCGCCATTCATAAAATTGAAGAAGAAATTAATATTGAACCATCTTATTTAGAATTCAAAATAAATAAATTATTAGAAATTAAGGAATATCAGATACGCACTCTTTCATCTGATCCTGTAAAAAACAAAGATGAAATTGAAATATTGCATATTTCAATTGAACACTTGAAAAACAGACAGCTTATAAATATTTTAAGAAATGCAGTTGTCCAATCATATAGGCAGGATGCAATTAGAAACAAATTTGAACCCCAAAAGAGCTACTGGGATATATTTCAGGCTAAAATAAACACTGCAAAAATCATTGCTCAACATGATAATATTGATATAAAAAACATGAACGATGAATCATTAATTGATATTTATGATAAAAAAATAGCTAAAGAAGATGCCGAGGCTGCTGAATTTGAATATCTCTCTATGCTCATATTGTGGCTATCCAACGGACAATTCAGAGAAATCTATGATTCCGATCCATATAATGTTTTTTTGAATTATTATCATTTAAAAAATAAATATGTTAAGGACTTGTTTTCTTTTCAAAATGAAAGACCCTCAACATATATCCATCAGGAAGATATGAGAAAAGATTTCGAGTGTGAGAACAGGGTAGAATATACAACGCAGTACAATGATTATATTGATAAAGGATCGAGCAAATTTGATACCGAGAATCAGACACCTTTTTTCTTGTTATCTCTGAACTTATCGGAAAAAGAGCTGATTTACCCGCCGAAATCAATAAATGTTTATGAGCCAATATATATTTCAGAAAGTGAAGAATCATCTGGGACCAATTATGTATATCATCGCCCTGGATATCTGACATATATTGAATTATTTGATGGTGGTATTGTGATGATCAGTTCGATGAACGGAGAGTTTCATAACATCAAACTATCCAGCGCTGAATTAGACAATCTCACAAAAAATTTAGGAATGGGAAAAGATGATCCTAACTTTTTCTCCAGATATTGCACTCATAATGGAATAGAAATCACACACAACATGTCACACCTTACTCATATCAAAGAAATTCATGCGGATAATATTCGCAACGGTTTGTCAACCGTTTTAAAAATTGAAAATGATAAAATGATGGAGTCAAGAAAATTAGCCGAGGAAAGTAGTAGCGTAACATTCAGTATAATGTCTTTTATTTTACCTTTTTACAGAGAGATATATTATGGCGCAACAGATTCTCATCATACTTATGATCTGCAAAGTCTTGTACTTGATAGCGCAGAAGTAACAATGTCGTTAATCAGTTTGGGAATTAAAATGAGTAGTATATCGGCCAAGGCAGCTTCATCGATAGCAAAATTCATTATAAATAATAGATTGGCAGGATTTCCTCGCAAAGAAATGATTAAAATGCTTATACACGAACTGCCAAAATTAGGGATTAATGTAGCTAAGTCAACAGGAAAAGCCATATTAAGTGAGACAATACAAATTCTCGAACCCATTCCTGTTAGCCGAATATATAAACCATTAAAAAATCACATAAAAAACAAAGCAGGCACTAAATTTTCCACTCACCAGGCCAACACAGAAAGTATTGGTGACAATATAGAATTCGATAAAACAACCTCTTTACATACCAGCCATAACAATACTACTGCAAAAAATAATATTCACAATGAGAGTATTATTAATCAAAAAAATTCTAAATACAGATATTATAAAACAAAACAAAAAAATGCAAAACTGAAGTTTGAATCTGCATTGAAAGAAAAAAACATTAATATACTATCATCATCAGAGGAAAAGCCAATTGCGGATGTATTTTTAGCTCTTAAAGAAAAGGACTACGATCCAAAAATAACAACCTTTATTACCCTTGATAACGAAAAAGCTGTTGATATCAGCCAGGTTGTCACTGTCGAAATTGATGAGGTTACTTTTTTTATTGATAATAACTTTAGTAAAATAAAACCCGACTCTCTTCAAAAATCTATTTTATTAACTGAGTCAGAATGGTTAGCTTTTTATAATGAAAAGTTCCAGTCAACCAGAAATATAATATTAAAAAAGACATCATTTAATCTTTCTAAAACAAAGCAATATTTAGACAAAGTAAATATAAATAAAAATTATTCACTGCAATACTTAAATGAAATAGATGACAAAATGAGCTTTGTAAAAATATCTACTCAAAGGCTGAAACTAATTGAAAACCAATCCGCTGCAAAGCAGATGCTTACTACTGCTATTACCCAGGACAAAATAACAGATAACGCCAGGCTAGCTCCTTTTTCAGAAATCGAAATTCGAAGTAAACTGGGGAATAATCCATCATCATTTAGCCCGGGATATTTCACATCACTCCCCGATGAATACGGCATTCTTCATGGCATAGATGGAAAACAATATCTCCGTTTTAATGAAAATTTTTATCATTTTTCACCAATTGAAAGTAATTTCAAGAAAGGTACATTATTAGTTGGAAATAATAAAATTGATGTAATCTACCTGAAGGATAGTTGGGTTTCGGATGATATGAGTTTTTCTGGAAAATGGCCTGTTCATACCGATATAACTATGCCCAATATCGAAAGGGTCAATAATATTTCTTATACAACGTGTGACGAAAAATACATATAAAATTTATCTAAGAATTTTACACCCGCCAAAATTGATGTTCTTAAAGAAGCTAAAATTTTGAAATTATCAAGTGACGATGCTTTCAAAGAGGCTATGAATTCAATTGCAGAAAACATAAAAAGCGAATTACCCGTCACTGAAACTCATCACATTATGAATATTCCTTCTCTTAAAAAATCATCACTAACTGTTGATTATGGAGAGGGACCAGTTTCACTATCTTCCCTGGGCGATAATCTATGGAATGGAATTTTAAAAAAGAAAGAATCATTAGATATTACGCTAACAAGATTTAGCACTTCATCCGGACAACAATACTTTCGCTCATATTTAAAGGTTGCTTTTCCATCTATAACGGAACAGGATATCAACAATATAATTAACAAGCTTTATTTAGAGATAAAAAGCATGTCTAACCGGATTGATTTCGCCTTGAAAAATGAAGGAAAAATTATTTTTGGTTATATTAGTAAAAAAAACACTCATGTTGATAATAAAGATCTGGCATTTGTTGTAACCGGAGATGTTGATGAGAGGATTTTTTTTAATTTAAATGCTATAGAGTCCGGGGAGTCTTTAGCAAATTCAAATTTTTTTTCAGAAACCATTAACCATGAACTTTCACATCAAATATCTAATACCTTAGATTCAAAATACATCACTTTATCAGATAACAAAAACATGCTCCCCAATCTCAAAGAAGCTATTATCGAGTATGATTGTGACATCATGAAAGACATACCATCAGATAAAGAATTTTTTATTCGCAGCGTATATGGCATGGATGAAAGTTATATATTTCCTGACAATGAAAAATTTATTGATATATCATTAATGCACGCTAAAAAAACGTACATCCAACATAAAGATGCGCTCATGCCAACCCTCATTCTCAGCAATGCAGATACACATGCTATCATCACAAGAGATATTGAATCATCATATATGCCTGATCATAGAACCATAATCAAACGTGAAATAGCAGGCAATACTTATAATCAATATCGCTTTGATCTGGAACTTATCAAAGCTCTGCTCAAACAAATACATTAAGATATCAAAGAAGAATGGCATGAGACGCTTTTATTGTTAAAATGACTGTATCTTATCACTAAAAGGTAGATATTAAAAAATAGCTCCTGGAGAAAATGACACTATTTATCCAGGAGAACATACCTGGCCATCTGTTGAATGAGTAGCCATAATAATATTTTTCCTCAGAAACTGCATCGAAATCACCCAAATTTTTCGCCATGACGATTTCCGTTTTCTCACCGCCAACTATTTTGATATTGCATATGTAATATTCGAGCCAAATTAATGCAGATAGACTGAATAAAATACTAATAATTTTAACATACGCATCCAGAGTTTAATACAATCAGAATTTAATTCCACTGAACACAGTTCATATAGTCAGCTTATTTTCCATCTACTTTTGTTGTGATAATTTCTTTATCACTCCCAGAACAATTGTTAGTCTGGCTGAAAAGTCATATATGAGGAAAAGTCCGGATGAAAATTGTTTATCGTCCTTATCAGGAGCAGGATGCTGAGGCTTTTGCAGCGGCGGTTAATCAGTCACTGGATACCCTTACCCCCTGGCTGGCCTGGGCCCATGAAGGTTTTACCACCCTGGAGGCCCGCCAGTGGTTTGCCACTACGCATACACTGAGAGAAAGTGGCAACGCGAATGAAATGGGGCTTTTTGCCAGTGATGGCCGTTTACTCGGAAGTGCTGGCCTGCGCTATTCCGCCAGTCCGGACAATCACTGCTCAATTGGTTACTGGATACGCAGCAGCGAGCAGCGCCAGGGAATAGCTACCAGGGCAGTACGCTACCTTGTGGAGATGGCCTGGCAGAGTCCGCAACGCGATACCGTTGAAATTCTCGCCGCAGAAGAAAATATTGCCAGCCGGCGGGTGGCGTTAAAATGCGGAGCTGATTTTATCGGCATTCAGTATGGATTGATTGTGTTAAATACTGGCCCGGTAAATACCGCCATCTACCATATACGTCGCCCGCAGTGACGAAATGTTGATTAACTGGCATGATAAAATCCGCCTTAAGGGCGGTTATGATTAATTCATTTTTAGCTTATAGCAATATTTTCAGGCTAAAAATGGAATTATTTTTTTCGTTAAGATTATAATTTATTTCTTATACAGACGTTTTTTACTAAGATGTCAGGAAATATCATTACAGATATCTCCCCCATAAAAACCCACACATCAACCCGTATCTGGCCCGCACAATAAGATATTAATCAAGATCGTCATCAAAAAAACATCCTTAATAGCTAATGATGCCTCATAAAATACTGCATATTTTCTCTGTCGGGCAGAAATAAAATGCGAAAATACCCCTCACAATAATCCAGAAAACATTACAACAGTTATTTCAGAAAATTCATAGAGATGCTAATTTTTAAAACAAACCACGAATTATTAAAGTTGCACATCTCTTAGCAACAATCCACTGTGAGTGAGTCCAAAAAAAAAACACTTAAACCATTAAATTACACTCACGTCATTTTAATAAAAACAATGACATTACTATGGATTAAATTATGACCGATTATGTGAAAAGACCAGAAAATGTCTTTAAAGTAAATACTGAGCTACAGGTGTTTAATGAAAGCGATAATGGTAATGACCTGAAAGGAACATTACAGGCTAATGTTAAATTTGTTCAAAGTCAGATTATTCCCGCGCATCCAAAATCTGGCGATCAACAACCACACCTGATTGCAGGACGCAAAACACTGCTTCTGGTAAAACCACAAGGCCATTTCAGCCAGTTACATGTCTCGCTTTACGATCAATCTGGTAACTGCTCTGGCAAACTCTCCCTTCTGCCACCAGAACAACTGCCAAAGAGCGCTTACTACGTTAACAATGTTCCTGACGATATTACTTTTTCTCCTTTACCCGGCAGCACCCTGTCGGTAAATACCAGCGCCCAGTTAACTCTGCTTAGTGATCCCACAGCCGCTTTTTTACTGTCCCAGTTGCAGAATCATTCTGTTGTCGAGATCAGAACAGCAGATGGTCGCTGGACAAGAAATATATTTTTACCGGAAAACGGCGTTTCGGAAGGAAAATTAATCCGTGTCATTTCTAACGCTGGTTACACGTCAACAATTACATTCAGTGGCCGAACAACCATAATATCCAGGGGGGATACTTTCCATTTTAAATATATTTCCGGCCAGTGGATTCTCGATACTGAACTGGCAAACCAGGGGATTACCTATGCATTAAATACCTGGAGCCTGAACATTCCCGGACGCTGGATTAAACCGGGCATATCGCTGAACCTGGAGGCGGATCGGTTATCAGGGCAACTTGATAATATTAATGTCGGAGCACCAACAGAATTACTGATCCACACCATTGATATAGGTATGCTGATAACGCCACGCCATCAATTCTCTTTTGCCGATGATGCTGAAGCGCACAGAGAGTATTTCCAGACCGCCCCCATATCAAGAATGATCGTCAGTAATTACGAGTCCATTCATTTGACCGAAGTAAGGTTACCTGACGGTCGGCTGTTGACTGATTTCGATCCCAGTCAGGGCGGTATTTATGACGGCACAATGCGCCAGCGAATCGGTAAAGAATTAATCTCGTTAGGAATAAATAATGCTAATTACGGCATCAATTCATCAGAAGGTGAAGGTGAATGGAGCCCTTATCTCACCGCTCAACTTACCGCCCATAACAGTCGCGGTAATTACGCGAATGGTGTAGTGATCCACGGCCTGTCTGGCGGCGGCGGTATAGTTACGCTCGAAGATTCGCTTGGAAATGAATTCAGTCATGAGGTTGGACATAATTATGGCCTGGGGCATTACCCCGGTGGCTTTGACGGCTCAGTACACCAGTCAGCCGACTCAATCAATTCCACCTGGGGCTGGGACAGCGATCGTAATTATTTCCTGCCAAACTTCTCAACAAAAATCACCCAACGCCCATCATGCTATGGCGATCGATGCCAGCCCCCTTTTTATGGGCGCTCATACGGATTTGATCCCATGGCCGGTGGTGCACCAATGGCCCCCATTAACCGATTCACGCTTTATACCCCTTACACTGCGGCAATTATCCAGCAATTCATGGAGAGTAAGCTGGTGTTTTCACCCGACTCTGTCACCGGATTCAGAAAATGGGATGCAACGACTCAGCGGATGCAGCCCTGCGAGCACAGAATAAACGTTGTCAGCCCGGTAACCATATCAAACCGGGAATTGAGTGAGCAGACTTTTACATCGCTGCTTAACCATCACCAGGTAGTCAAAGTCTACATGGCTGATGGCAACTGGGCGCAGAACATCCCTGTTCCACCAGCCAGCGCGTTGAACAGGCACAAAATAATCACCGTTGAACATCACGCCAGCTGGAACAGCCAGCTTCACCTGAATGGCAAAACGATTCTGGTCACCAAAGGATTTAGCCAGAGCTATCGTTCGGAAGAAGCTGGCTGGACAGCATGCATCCTGGTAGATGCGGATACACGCCGTATTTATGCCGGTCATAATCAACTGGGTGCGCAACAACTGAGCGATCTGCTGGCCCGCTATCAGCTGGTCACCCTTTCACCCGATGATAAGTTCAAGCAAGAAGAGATTCATCTACCCGCTGCATCCCGGGAGAATGCCGGCAAAACTATTCGTGTGGAAAATTCTACAAGCCATATGCTCACCCTGGTGGCTGACGGTCAGTCTGTTAAAACCGGACCTGGTGAAGAAAGACACTTTTTTTCAGATGGTGGAAAATGGCTTGATAACCTGACTTACCAGGATAACAGCGTTGCTGTTAAGCCAGTCTCTTTTGGTGTGCCAGTCACCACCCTGGTCGGTTATTACGATCCCGAAGGCAAGTTGCCTGCATCTGTTTTTCCAGCGCTACATGGCGCTTATGGTTATCTGTATCAGGAGCCCCCCTCGCAGTTAACTGATGCTGACTGCCAGCTGATTGTTGAGTCTGAAAATCAGGTGCTCCGTTTCAGACTGGAGAACAAACGGTTGAGAAGTGGAGTAATGAATAAATTCCATATCAACGTTGCAGAATCACAGCAATCCCGCACGGTTAAGCTGATGTGCAATGGCAAGGTGGTCTGTAGCAGAGTTATTCAGCCAGCCCGTACGGCGCTGAATTACACCATCAATGGGGAAGCCACGCCAGACATCCCGATGCCAGACGGACTTGTGGTTACAGAAACCACGGCTGATTCCGTATCTCTGACATGGAACAGGTGGGATGAGGCTACGGAATACGTTGTCTACCGTAATGATGGTCTGCTGGCATCCGTCTCTCTGCCCGGCTATACCGATGCCGGTCTTGAGGAAAACACAGAGTACCGCTACCGGTTTGGCGCAGTTTATGGCGACGGGAGCCACACTGCATTAAGTGATGAAATCATAGCAATCACTAAAGTCACATCGAATTTACCCCCTGCGCCACCTGTTAACCTGCGCTCTGTGTCGGCAACGGAAAACAGTATCAGCCTGGTATGGGATATGCCGGTCGCCACCGCGCCGCTGGCATTTTTCAACCTGTATCGCGGCGAAAATAACGGCATTATCAGCGCGCTGGCCCGCGTGCCTGCCTCGCGCTCTGACTATCACGATACCGGGCTGAGTGCCAGCACCCGCTATCGCTATTTCGTTACCGCCAGCGACATTAACGACAGCACCTCGACGCCGGGTAATACGCTGGAAGTCACCACGGCGGCGGCGAGTAGCCTGCCTCAGTGGGTACTCGGCGGCACCTGGCAGGCGGGCGAAAAAGTCAGCTATCAAAACAGGGAGTGGATTTGTATCCAGACGCACACCGCCTGGGTTATCAGCTGGGCTCCGGGTACTGCCGATTCCGTGGCCCTGTGGCAACCAGCCTGACTGAATACGATGCCGGTGGGAGCCGGCATTTTTATTACCGTGCCAGATTGCTAACCTGCATAACACGCTGTAGCATCCTGTTTTACCTGCACAGGAAGTCATGATGAAAACCTTAACCCGAATTGCACTGGTCGGTGATTTCTGTTCTGACATCGTTGCCCACCAGGCGATCCCACACTCCCTTCAACTTGCCGCCAACGCTCTCAACACCGAAGTGACCGCAGAATGGCTACCTACAGAGTCTGTTACCTCTACCGCCGTTTTAGCCCCTTTCGATGCAATCTGGGTAGTCCCCGGAAGCCCATATCTGAATGATGACGGTGCATTTCTGGCCATCACTTACGCACGGGAAAATAACGTCCCCTTTCTTGGTTCGTGCGCCGGATTTCAGTATGCCGTAGTGGAATATGCACGAAATGTGATGGGCTGGCGTGATGCGGCTCATGCTGAAACTGAGACAACGGGCAGGATAGTGATCAGTCCATTAAGCTGCTCACTGGTGGAGCAAACCGGGGATATTATTATCGATCCTGACACGGTTATCGCCCGGGCTTATGGACGTCTTACAACGCATGAAGGCTATCACTGCAACTTTGGGATGAATGCGGATTTCATCGCTGAACTGCGTGATTTTCCGCTGGTTATCAGTGCATGGGATTCTGAAGGTGATGTCCGCGGCATTGAGTTACCGCAACACAAATATTTTGTCGCCACACTATTTCAGTCCGAACGTGCAGCCCTGCGCAACGAGCTTTCCCCACTGGTAGTTGAACTGATCAAAGCCGCACAGGGTTAATCATTCTGACGTTGAATCACTCTGCTTACCGGCAATAAAACAGAGATAAAAAAAAGGGCCGACCTTGCGGTCAGCCCCTTATTTCACTATTAACTCAGGATGCTGCTTTAGCGCCCAGACGTTCTTTAATACGTGCAGACTTACCAGTACGCTCACGCAGGTAGTACAGTTTGGCCTTACGTACGGCACCACGGCGTTTAACAGTAATGCTGTCAACTACAGGTGAGTGAGTCTGGAATACACGCTCAACACCTTCGCCGTTAGAAATTTTACGAACAGTGAATGCAGAGTGCAGACCGCGGTTACGAATAGCAATAACCACGCCCTCGAATGCCTGCAGACGTTTCTTTGAACCTTCAACGACCCATACTTTCACTTCCACGGAATCACCCGGGCGGAATGAAGGTACGTCCTGTTTCAACTGCTCTTGTTCGATTTGCTTGATAATGTTGCTCATAATTTTGTCTCTTATCCTGGGTAAACTGATATTCAGACATCGCGGCTAACGCCGGGACTGTCCATCATCGTTATATTGCTGGCTGAATTCACAACGGAATTCGTTCAGCAACTTTGCTTGCTCTTCAGTCAGAGCCAGGTTTTCCAGAAGTTCAGGTCTTCTAAGCCAGGTACGACCCAGCGACTGTTTCAAACGCCAGCGGCGAATTTCAGCATGGTTTCCCGACAGCAGAACTGGCGGAACCTCCATCCCTTCTAACACTTCAGGTCGGGTATAGTGTGGGCAATCCAGCAAGCCGTCGGAAAACGAATCTTCCTCGGCCGACGCCTGTTTACCCAGCACACCAGGTATAAACCGGGCAACTGAGTCAATCAACGTCATTGCGGGTAGCTCCCCACCACTGAGAACGTAATCACCGATCGACCATTCTTCATCGATTTCAGTTTTGATTACGCGCTCATCAATCCCTTCGTAACGACCACATACCAGAATCAACTTCTGGTTGGTCGCCAGTTCACAAACCCCATGTTGATCGAGTTTGCGACCCTGAGGTGAAAGATAAATCACCCTGGCGCCTTCTCCTGCCGCCGCTTTTGCTGCATGGATAGCATCCCGTAGGGGCTGCACCATCATCAACATCCCTGGACCACCACCATATGGACGTTCGTCCACGGTACGGTGCCGGTCATGAGTAAAGTCACGAGGACTCCAGCTCTGGATGCTGAGCAGGCCGTTTTTTACTGCCCGACCAGTCACTCCGTAATCAGTAATCGCGCTGAACATCTCAGGGAACAGGCTGATTATGCCTATCCACATCGACTGCACTGCTGTCTTACCGCTTTGAACGGAGCTCAAAAACCAGGATCCCAATCGACTTCAATAGAGCCGGTCGTGAGATCGACATTCTTGATAACCTGTCCATCAAGGAACGGAATCAGCCGCTCCTTCGCACCAAATGCATCCTTCAGGTTTGCCTTTACGACGAGTACGTCGTTTGAACCGGTTTCCATCAGCTCTGTGACTTTGCCAAGCTCATAGCCCTGAGTGGTGACTACCTGGCAGCCAATAAGGTCTTTCCAGTAGTAATCGCCATTTTCCAGCGCTGGCAACTGCTTCGAATCCACGACAATTTCACAATTTGTCAGCAGACCAGCAGTATCACGATCGTCAAAACCTTTGATTTTGATAATCATGTCCTGATTGTGGCGCTTCCAGCTCTCCAGCTCGATAAGCTGCCATTGACCCGCCCGCTGGATAAACCACGGCTGGTAGTCAAAAATGCTTTCGGCATCTTCGGTGGAGGAAAACACTTTGAGCCAACCACGGATACCGTAAGCCGATCCCATCTTTCCCAACACTAATGGGTTAGCGGGGGACGACGCGGTGAGTTGCTTGCTCATGTTGACCACCGTGACAGATTAAGCTGCTTTCTTAGCTTCTTTGATCAGCGTACCAACGCGATCAGAGAGAGTAGCGCCCTGGCCAACCCAGTGCTCAATGCGGTCCAGGTCCAGACGCAGTGCTTCAGCCTGACCAGATGCCAGCGGGTTGAAGAAACCAACGCGCTCGATGAAACGACCGTTGCGAGCATTACGGCTGTCAGTAACGACTACCTGATAGAACGGACGCTTTTTAGCGCCGTGACGTGCCAAACGAATTGTTACCATAACATCCTCTTTAGTGAATAAAACAACCGGGCCCCATTGAGGGAACGGGGCCCGGATGCAATATAAAAAGCCCGAAAATTTTACTCATTTTGGCGTAAAAAGCAATCTAAATCGCCTCGGTGAATTCCGATGGGGTTAACGGCCAGGGAAGCCCGGCGGCATCATGCCTTTCATGCCACGCATCATCTTCGCCATTCCACCCTTCTTCATTTTTTTCATCATGCGTTGCATATCGTCAAACTGCTTCAGCAGGCGGTTAACGTCCTGCACCTGCATTCCGGAGCCGGTAGCGATACGACGCTTACGGGAACCTTTGATAATTTCTGGTTTCTCGCGCTCTTTGCGGGTCATGGAGTTAATCATCGCTTCCATCCGCACCAGCACTTTGTCATCCATCTGGGATTTGACGTTATCCGGCAACTGCCCCATGCCCGGCAGTTTGCCCATCAGACTGGCCATACCGCCCATATTGCGCATCTGCTTCAGTTGCTCAAGAAAGTCGTTCAGGTCAAAACCATCGCCTTTTTTCAGCTTACTGGCGAGTTTCTCGGCCTGCGCGCGGTCAACCTTACTTTCGATGTCCTCAATCAGTGACAGCACGTCTCCCATACCGAGGATACGAGAGGCGATACGGTCCGGATAGAAAGGCTCCAGCGCTTCGGTTTTTTCGCCTACACCCATAAACTTTATGGGTTTTCCGGTAATATGCCGGATGGAGAGTGCCGCACCACCACGCGCATCACCATCAACTTTGGTCAGGACGACCCCGGTCAACGGCAGCGCTTCGTTAAATGCTTTCGCGGTGTTGGCCGCATCCTGGCCGGTCATCGCATCGACCACAAACAGGGTTTCTACCGGATTAATGGCGGCGTGGACCTGTTTGATCTCGTCCATCATCGCTTCATCAACGTGAAGACGACCGGCGGTATCGACCAGCAGCACGTCATAAAACTTCAGCTTCGCCTGCTGTAATGCATTTTTGACGATATCAACCGGTTTCTGACTCAGATCGGATGGACAGAAATCCACCCCAACCTGCTCTGCTAAGGTTTCCAGCTGCCGGATTGCCGCCGGGCGGTACACGTCGGCAGAAACCACCAGCACTTTTTTCTTATGTTTTTCGCGCAGGAATTTACTCAGTTTGCCCACGCTGGTGGTCTTACCTGCCCCCTGCAAACCGGCCATCAACACGACAGCCGGAGGCTGTGCAGCCAGATTGAGCGTGTTGTTTTCCGCACCCATTGCGGCAACCAGCTCATTCTGAACAATTTTGACAAACTCCTGACCCGGCGTCAGGCTCTTGTTGACATCCTGCCCCACCGCACGCTCTTTGACGCGGTTGATAAACTCCCGCACCACTGGCAGCGCAACATCTGCCTCAAGTAATGCCATACGCACTTCACGCAGCGTGTCTTTAATGTTGTCTTCTGTCAGCCGTCCACGGCCGCTGATATTGCGCAGGGTCTGCGACAATCTGTCGGTTAAATTATCAAACATCGTCTCTCGCTCAACGTAATCAGAGGTCGCCAGGCGACACAATGGTGCGAATGATAGCATGAAGACATGGCGATCTCAGCCTTCTGCGTTGAGATCGTTTGGAGCCGACCGCCGCTGGCGTTATACTGCTTTTTTGCTTACCGGTACCAGACAACTTTTTATGTCCGTATTTGCGATTCTGGCGCTGCTCGCCTATTCCTTCAGTCTTGCTCTGATCATCCCCAGTCTGCTGCGTAAGCAGAGTACCTGGCGGCGACTGGCGGTGATTTCTGCCACCGCAGCGCTGGTTTTTCACGCAGTAGCGCTACATCAGCGCATTTTTGCTCTGGGCAGCGGCCTTAATCTTAGCCTGCTGAATATTGGTTCACTGGTCAGCCTGCTGATCTGCGTCATCATGACCATTGTGGCCTCACGCAATCGTGGCTGGATACTGTTACCCATTGTTTACAGCTTTGCGCTGATTAATCTGGCGTTTGCCACCTTTGTACCCAATGCTTTTATTACCCATCTGGAAACCACACCGGGCATGTTGGTACACATCGGTTTAGCGCTCTTTGCCTATGTCACACTGATCATTGCCGCACTTTATGCCCTGCAACTGGCATGGATCGACTGGCTGCTGAAAAACAAAAAGCTGGCGCTCAGCAATGATATTCCGCCGTTAATGACGATTGAGCGCAAGATGTTTCACATCACCCAGGTGGGTGTGGTGCTGTTGACGTTGGTGCTCTGTACCGGATTGTTCTATATGCATAATCTGTTCAGCCGTGAAAATGTCGACAAAGCGGTGTTGTCGATCCTTGCCTGGTTCACTTATATCGTTTTGCTCTGGGGCCACTATCATGAAGGCTGGCGGGGACGACGTGTCGCCTGGTTCAATTTTGCCGGCGCGCTTCTGCTCACCATGGCCTATTTCGGCAGCCGTATGTTGCAGCATTTTCTGACTGCCTGATCCTCAACTACAAGGAATTGCCTCGTTGGAACAAGTTTCAACTTCGACCCTGATTGTCATTCTGGTGATTATGGTTCTGGTTTCCGCCTGGTTTGCCGGGTCTGAAACCGGCATGATGACGCTCAATCGCTACAAATTACGTCATCAGGCTAAAAACGGTAACCGTGCTGCCCGCCGGGTAGAAAAACTGTTACGCCGTCCAGACCGGCTGCTCAGTCTGGTGTTGATAGGCAATAACCTGGTAAATATTCTGGCTTCTGCGCTGGCCACCATTGTCGGAATGCGGATTCATGGCGATGAAGGCGTGGCAATCGCTACCGGCATTCTGACCTTCTGCGTTCTGGTTTTTGCCGAGGTTCTGCCGAAAACCATTGCAGCCCTGTATCCTGAAAAGGTGGCTTTTCCCAGCAGTCTGCTGCTGGGGCCGCTGCAACTGCTGATGATGCCGCTGGTCTGGCTGCTGAATACCATTACCCGCATCATGATGCGTCTGGTTGGGATGAAAACGGAAGGCGCTGTCAACTCTGCACTCAGCAAGGAGGAGCTTCGGACAATCGTTTATGAGTCACGTTCACTGATGTCCCGCCGTAATCAGGATATGTTGCTGTCGGTGCTGGATCTGGAAAAAGTTAACGTTGACGACATCATGGTGCCACGCAACGAAATCGTCGGCATTAACATCAACGATGACTGGAAATCGATTGTTCGCCAGCTGACCCACACGCCACATGGCCGTATCGTGCTGTACCGTGATTCTCTTGATGACACCATCAGCATGCTGCGAGTGCGCGAAGCCTACCGCCTGATGACCGAGAAAAAAGAGTTCACTAAAGAGGTGATGCTACGTTCCGCTGACGAGATTTACTATGTCCCGGAGGGGACACCGCTGAATATTCAGCTGGTGAAGTTTCAGCGCAATAAGAAGAAAGTCGGCCTGGTTGTGGACGAATATGGTGATATCAAAGGGCTGGTGACCATTGAGGACATTCTTGAAGAGATTGTCGGGGATTTCACCACCTCAATGTCACCCACACTGGCCGAAGAGGTTTTGCCACAGAATGACGGTTCCGTATTAATTGAGGGCAGTGCTAACGTGCGGGAACTGAACAAAGCGTTTAACTGGAAACTGCCTGAAGAGGAAGCGCGGACCGTTAACGGCATGATTCTGGAAGCCATTGAGGATATCCCGTTGCCCAATACCACAGTGCATATCGGCAATTACTCAATTGATATTCTCGACGTGCAGGAAAATATGATTAAACAGGTGCGCATTACGCCGAAAAAATCACTCAAGGAGTCAGTGGGATCCACGACGTAAGTCGATAAGAATTTACCGTCCCACCCTCCGGGACGGTAAAAGAGCGAGCACAAAACTAAATGTGCAGTTCCTGTAGTTTTTCTTTTGGTAACGCCAGTTCGTCGTTGTGGTTAACGCGGATGTCGTTATCAATGATATGGCGGGCAATCTCCTGCGCTTCATCTAAAGAGTGCATTTCAAAAGTGCCGCACTGGTACTCATTCAGCTCAGGGATTTTACGCTGGTCAGACACTTTCAACACATCCTGCATCGCGCCCTTCCAGGCCTGTGCCACCCGCTGCTCATCTGGTGTACCGATCAGGCTCATATAGAAACCGGTGCGGCATCCCATTGGCGAGATGTCGATGATTTCAACCCCTTCACCATTCAGGTGATTACGCATAAAGCCAGCAAACAGATGCTCCAGAGTATGGATACCGCGTTCTGGCATCACCTCTTTGTTTGGCTTACAAAAACGCAGGTCAAACACGGTAATGGTGTCACCATGAGGCGTTTTCATGGTCTTGGCTACACGAACCGCAGGGGCCGCCATGATGGTGTGATCGACGGTGAAACTATCCAGCAATGGCATATTGTTACCTCAACTGATGAATTTATTTTTGCAACGATGAAACTTTCTTTGTCGTGCAGAGTCTGAATATATGAAAGACGCGCATTTTGTTATCATCATCCCTGACAACAGAGATGTTAATTTGGCCACAGTGATGTGGCCTTTTTCTTTTGTATCAATCAGCTTCTGCTTTTGAGAAAATCTTCAAAGCCAAGCGTATCACTTTCTTCGATTTCCCGCTGTTTAAGCTTTGAACGAACCGCTTCCTGCTCAAATTGCTGGTCCGTCAGGATTTCAAATGACTCTTCAGCCAGTTGATGGCGATACTGCTGAGATAACGCCAGCCCTGTTCCCACGATCCCCTTTTCTTTTAGCAGATCCAGGAAACGGGCTGAAAAGGTCAGAGAAGGATCGTCGAAAGAGGCTTCCAGGCGATCACACATCTGCTGGTAGTGGTGGTTACTGTGCTGGCTGTCCAGCGTTTCGGCCACGCGGCGTAAATCCCTGAATAACGTTTTACCAACGTCCCGGAGCGGATGCTGAGCCTCGCCACAACCCATACCCAGCATCAGTCCCGGCTTACGACCTTCGAGTATCACTCGATTCCAGTTGGTACGGGTGCATGCAAGCTCTTCGCTACTCATTTCCGGCGCATCGGCTAACGTGCACCAGATGAGGAAAAGATCGAGGAAACGCACCTGATTTTCATCAATGCCAACAGGGGAGAATGGATTAATATCCAGCGAGCGCACCTCAATGTACTCTATGCCTCCCCGCAGCAATGCATCAGAAGGATTCTCTCCCGGACGAGTGACACGCTTTGGACGAACAGGCGCATAAAGCTCATTTTCAATCTGCAACACATTGGTGTTAAGTTGCAGCCAGTTGCCCTGCGTATCTTTAACGCCGAGCTTCGCATAGTCTGCTGATGGCGTTTTAATCGCTGCTTTCAGTGCCCGTACATAGTCTGGCAAATTGTTAAAAGTAATACCAAGGCCACTTTGTGACTTATTGGTATAACCTAAGTCGCTTAAACGCAAAGAGGTAGCATAAGGTAGCCAGAGCATACCGTTGTCAGTCCGCTCAAACGGCAGAGCGGTTTCTTTGCCCTGTAGAAATGAGGAACAAATCGCGGGCGAAGCCCCAAACAGATAAGGAATTATCCAGCCAAAGCGATAGTAGTTGCGAATCAGCCGCAGATAGCCATCAGAGATGGCATCCTGAATATGCACTGCATCATTACCAGTCCACGCCTGCCAGAAGGACATGGGTAGTGAGAAGTTATAGTGAACACCCGATATTACCTGCATCAGCGCACCATAACGATTTTTCAGCCCTTCACGATACAGCGTTTTCATCCTGCCGATATTAGAACTGCCATACTGAGCCAGTTCAATATGCTGCGAGGCCTCAATCAGGCAGGGCATGCTCATCGGCCACATCAGCTCATCACCCAGTTCGCGAGCAACGTGACGATGGATATCGCGCAGGAATGCCAGCAGATGCTCAATGTTGTCATCAACTGGCGTAATAAATTCGAGCAGCGTTTCAGCAAAGTCAGTGGTGATCCACTTATGGGTCAGCGCTGAGCCAAACAGTTCAGGGTGTCTGGTGGTGGCCAGATGACCGTCAGAATTGACACGCAGCGTTTCGCGTTCAATACCACGACCAATACCTTTCATTGCGTCAGGGTGCGCCTCCAGCCAGGAAAGCGCCTGTGATACATCCGGGATCAAATTGACCTCCCGCTCGGGGAAAATTTATTATTGTTCAGCATAATGTTAATCGCAGCACCGATTATTCGCGAATCAGTGCCACCACTCCATGCCCTGTAATGTTACAAAAGCCAGCACAACATAGCGAAGCGTCTTACCGGCGGCGAGAAAGCACACCACCGGAAACCAGGGAAAACGCAGCCAGCCAGCCACAACACAAAGCAGATCGCCGATGAGCGGTAACCAGCTGAGCAGTAGCGCAGCGGGTCCCCAGCGGTGCAGCCACGCGCGGGCTGTGTTGTGCCACCGTCCCTGCTTCCTGAGGGGCAGACAGCGACCAATGATAATATTTGTCAGGCCGCCCAGCGTGTTCGCAAGTGCGGCGGTGAAAACAATGCCAGGCACAGAAACTTTATCGGCTACCAGCAGGCCAACCAGCAAAAGTTCCGAACTACCCGGCAACAGCGTGGCGCTGAGAAAGCTGCTGACAAACATTGCGCCATATTCAGGCCATCCACTCACAGCTGGCGAACATCAACAACATCCATACCTGCGGCCTGCGCAGCACGGATGCCAAAATCAGCATCTTCAAACACCACGCAACGCGCGGGTGCAACGTTCATCAGTTCAGCGCAACGCAGAAAAGTATCCGGTTCAGGTTTATGGCGCATAACGTCATCAGCACCAACAATGGCGTCAAAACAGTCCAGTATTCCAACATGCCGTAACAGCGCCTCTGCCATTGCGTGTTCACTACCGGTCCCCACCGCCATTGGACGACGACCTGCGTATGCTTTTACGACCTCCACTAATGGCAGCGGCTTTACCGTATCAAACAGTATCTCTTTCAGAAGAGCTGTTTTCTCCGCCGCCAGAGCATGGGGATCCAGCTGACAGTGGCTGGCATTAATAATGATTTGTGCAATATGCCACGTAGGGGAACCATTCAGCCCAATGACCAGCTGTGGATCAAAATTAATATCATAACGGGCCAGCACGGTACGCCAGGCTTTGCGATGTGTCGGCTCAGTGTCGAGGATAGTACCGTCCATATCGAATATCAGACCGTCATAGCCGTCGTACATAGTTTTTTCCATCCTTGCAGCAGTGAACAAATACTGTAGCGCAAAGCACACTTTTTGTCGCTGTTGATACAGGCGCAAAAATCCTTTGAATTGACAGAGTTTTTTGATTATCAGAATTTGGCAGAAGCAGAAAATGTTGGGCTCAGCAACAGATAATTCGCTGTTTGCAAGCCAGCTTTACTTTCAAAATTACGGAATGAAACAGGGATAATAAAACAAAGCCTGAAGCGGGCTGAAACAGGTTACCAATTGTATTGCGTAAGAGCAGAAGTAATCAGAAAGGAGAGTATGGTGCATCCGGGAGGATTCGAACCTCCGACCGCTCGGTTCGTAGCCGAGTACTCTATCCAGCTGAGCTACGGATGCATGACAAAGCTTTTTTACAACGTGGATGTGAGAGACATCCCCTGACGCAAGTTGTTAGCACCGTGTTGATATGCATATCGCACGTGCTGACTACTTACACTCTGCATCAGACAAATTCGCTAACTACGTTTACCTGGCCTAATCAGTCATCGCATTGATCACTGAAACTCTTAACCTGCGCCAGCTAACAAGTTGCAACCAGCCTGACAAAATATGGTGCATCCGGGAGGATTCGAACCTCCGACCGCTCGGTTCGTAGCCGAGTACTCTATCCAGCTGAGCTACGGATGCAAATGGCGGTGAGGCGGGGATTCGAACCCCGGATGCAGCTTTTGACCGCATACTCCCTTAGCAGGGGAGCGCCTTCAGCCTCTCGGCCACCTCACCATACGCACTCTGACGAGTTGTGCTGCTGAACTTTGTTTCTGCTCATCGGCACTGCGTGGCGCACATATTACTTTCCCGGACTTATAAGTCAAACAATTTTTCCCACTACGCAGCTGTTTGCACACTTCACACTCAATACGGATATTTTGGCGGCAAAAAGAGTGAATTATCAACAGATACTGGCACAGCCAGATGCAGCAAGTGATAAGCAGTTATGCCTGTAGCAGCGAATGGAAAGTGAGAAAATCAGAAGATCAGAACAGAAAGGGAGAGGTGAAAGCCGGTGGTGCCTCGCCAGATTGGCGAGGCACCTGATCCGTTAGTAACTCGTTTGCTGAGTTTTTTCGGCCTGAATGCGCTGATAGATCTCTTCGCGATGAACCGAAACTTCTTTTGGAGCGTTCACACCGATGCGAACCTGGTTCCCTTTCACTCCCAGCACCGTTACAGTCACCTCATCACCGATCATGAGGGTTTCACCAACTCGACGAGTTAGAATAAGCATTCTTTGCTCCTTGAAAGATTAAAAGAGTCGGGTTAACTGTATCTCCCGGCATTATCCATCATACAACGCTAAATGTAGACTATGACAAATACACTACAAGTGCATCCTCATACCAATACATTCTGCTGATACTTAGTTTAGCCGAAATACACACCAGCAACCTGACTTTATGTTTTATTGGGATTACACCTGGCCGGGAAACGCCGTGGAACCCTTCCACAGCGCCCTCTGAGATGCTTATCTTAAATGTTACAGTTTTGCAACAACCCAGGCTTCGACGCCAGCCAGTGCCCCAGGCAATGCCTGAACATCGCTGCCTCCGGCCTGAGCCATATCCGGGCGTCCCCCGCCCTTACCACCAATCTGCTGGGCCAACTGCCCCACCAGCTCTCCAGCTTTCACGCGATCGGTCACATCTTTAGTGACGCCAGCAATCAGCGATATCTTGCCTTCCTCCACCGTCGCCAGCACGATAATTGCGGACTTCAGTTGATTTTTCAGGTCATCGACCATGGTGCGCAGCATTTTCGGCTCAACGTTAGTGAGCTCACTCACCAGAAGCTTCACACCCTTAATATCAAGCGCCTGACTGCTCAGTGAAGCACTTTCCTGCGCCGCCTGCTGATCTTTTAGTTGCTGTAACTCTTTTTCCAGCCCTCGAACGCTTTCCAGCATTGCCCTCACTTTCTCATGAAGGTTGCCATGGTTAGCTTTCAGCAACTGGGCGATGTCCTGCAACTGTTCGCTCTGTACATGCACCTGCTTCAGAGCGCCCTCACCTGTCAAAGCTTCGATACGACGCACACCTGCGGCAGTTCCTGACTCAGAAATAATCCGGAACAAACCAATGTCACCAGTGCGCTCTGCATGGGTTCCACCACAAAGCTCGGTAGAAAAATCGCCCATTGTCAGCACGCGCACATGATCATCGTATTTTTCGCCGAACAGCGCCATCGCCCCCAGCGCTTTTGCTGCATCCAGCTCCATAATTTGGGTGTCAACGGCAAGATTCCGGCGGATTTGTGCGTTAACAATATCCTCTACCTGGCGAATTTCCTGCGGTTTCATCGCTTCGAAATGGGAGAAGTCAAATCGCAGGTATCGATCGTTAACCAGCGATCCTTTCTGCGCCACATGGTGACCTAACACCTGACGTAATGCGGCATGCAGTAAATGTGTCGCAGAGTGGTTCAGGCGGATGCGGCCACGGCGTAATTCATCAACCTGTGCCGCCAGGTGTTCCCCAACCCGCAGATGGCCCGATGCCAGTTTGCCGGTATGACCAATCGCCTGACCATATTTTTGTGTGTCAGTAACGGTAAACACGGCATGACTGTTTTTCAGTTCGCCGGTATCACCCACCTGACCGCCCGACTCACCATAGAATGGCGTTTCATTGAGGACAATGACGCCCTCCTGACCTGCGGTGATTTGTTTAGCGGGTTGGCCGTCAACAAAAATAGCGGTCACTGATGCCGTCAGTTCGAGTTGCTCATAGCCTTTGAACGTTGAAGCCGCGTCAACACGAATAGTATTGTTGTAATCAGTACCAAAGCCGCTGGCATCGCGAGCGCGCTGACGCTGCTGTTCCATCGCCCGCTCAAAACCGGGTTCATCTATTTTCAGATTACGCTCACGACACACATCTGCCGTCAGGTCTACCGGAAAGCCGAAGGTATCATACAGGCGGAACACGGTTTCCCCATCCAGGGTATCGCCCTGTAATTTCGCCAGTTCCTCATCCAGCAGCGCCAGACCACGCTCCAGCGTTTTGGCAAACTGCTCTTCCTCGGTCTTTAACACCTGCTCGACCTGAGACTGCTGATTTTTTAAATCGTCACCAGCCGCGCCCATGACCTCAATCAACGGGCCGACCAGCTTCCAGAAGAAGGTGCCTTGTGCGCCCAGCATGTTGCCATGACGAATGGCACGTCGAATGATACGACGCAGTACGTAACCCCGGTTTTCATTTGAAGGGATCACCCCATCGGCAATCAGGAATGCACAGGAACGAATATGATCAGCAATCACGCGCAGTGATTTGCTGTTCAGGTCCTGGGCAGCGGTTACCGCAGCTACGGATTTAATCAATTTCTGAAACAAATCGATTTCGTAGTTAGAATTTACGTGCTGCAACACCGCCGAAATACGCTCCAGTCCCATGCCGGTATCAACCGAAGGCTTTGGTAGCGGCAGCATTGTGCCGTCAGACTGGCGGTTAAACTGCATGAAGACCAGGTTCCAGATCTCAATGTAGCGATCCCCATCCTCTTCCGGGCTGCCCGGAGGTCCACCCCAGATATGATCGCCGTGATCGAAAAATATTTCGGTACAGGGGCCACACGGACCGGTATCGCCCATCTGCCAGAAATTATCAGATGCAAAGGCACCGCCCTTATTATCACCGATGCGGATGATGCGCTCACGGGGTACACCAATATGGTCGGCCCAGATGTCATAAGCCTCATCATCAGTTTCGTATACGGTGACCCACAATCTCTCTTTCGGCAGACTGAACCATTGCGCGCTGGTCAGTAGCTCCCAGGCATATTCAATCGCTTCACGCTTGAAGTAATCACCGAAGCTGAAATTGCCCAGCATTTCAAAGAAAGTATGGTGACGAGCGGTATAGCCAACGTTTTCCAAATCGTTATGCTTGCCCCCGGCACGCACACAGCGCTGTGAAGTGGTGGCCCGGGAGTAATTACGTTTGTCCTGGCCAAGGAAAACATCCTTGAACTGGTTCATACCGGCGTTGGTGAACAGTAAGGTCGGGTCATTCGTTGGTACGAGGGAGCTACTGGCTACAACCTGATGTCCCTTGCTGTGAAAAAAGTCGAGAAACGCCTGGCGAATCTCCGCAGTGCTCTTGCTCATAAATATCCTGGAATCACGCTAACGAACGTTTCGTGGGGCTGACATACCGGCAGGATTGACCTTTTACCGGTAACGCACGAACAAAAAGTGGTGAATAAGATAAATTTTCTTCGATGGGAAGTAAAATCCCATCGTTACTCAATCATCAAAATTTGAAAAAATGCTACGGATATCTTCGGCAAGAAAACCCTTTGTCATCAGCCAGCGCTGTACTTTTGCTTTTTCCTTCCAGTCTGATGGCAGTGGCAGGCCAAACTTTCGTTCTGCCGCTTCACAGGTTTTGCTGCGCCAGTCTATTTCTGCGCTGGACAACGCGGCAGTCGTTACAGCCTGATCCACGCCCTTCTGGTTCAGTTCCATGCGAATACGCTGCGGGCCGTAGCCTTTACGGCTTCGACCGGCAATATAGCGTTGTGCAAAGTGGCTGTCATCGAGATACCGGTTTTCGTAACACCACGCCACCACCTGATCGATTTGCTCTGGTGAAGGGCTTTCTGATGGATGATCATTGCTGACAGAGAGAGCAGCGCGCTCTGCTGACAATGACAGCTTGCGGCGTAATTCGGCTTCGCTGTGATCACGCATGGCAAGGATACGCATGGCGCGCTCAAGCAAACGGGGAAACGAGCTACGATCTTTTGTTTCAGGCATCTTGCTCCAAAACTTTCAGCTTAATGAAATGGCGAAGGGTAAGATTAACGAGGAACAACGGAAGAAACAAAAAAAGGAACGGGCGAACCGTTCCTTTTCGTCAGACAGGGCGGGAAGAACCGCCCATCAGGCTGCATCAAAAATTTTCATTTGCTTCGCTGATTTCACCCATCTCGCTCTCATCAGCGGTAAAATCAGGTTTACTGTCCGGATTGTTCAACAGCATGGTGCGCAGTTTGGTTTCGATTTCACTGGCCACCGCCGGATTTTCCTTCAGGAAGTTGCCCGCATTAGCTTTACCCTGACCAATCTTGTCACCGTTATAGCTGTACCAGGCACCGGCTTTTTCAATCAGCTTGTGTTTGACACCCAGATCCACCAGCTCGCCCAGTACGTTGATACCTTCACCGTACATAATCTGGAATTCAGCCTGTTTGAATGGCGCGGCGACTTTATTTTTGACCACTTTAACCCGCGTTTCGCTACCGACGACTTCGTCACCTTCTTTTATCGCGCCAATACGACGGATATCCAGACGGACAGAAGCGTAAAACTTCAGAGCGTTACCACCGGTAGTGGTTTCCGGATTACCGAACATCACACCGATTTTCATACGGATCTGGTTAATAAAGATCAGCAGGGTATTCGACTGCTTCAGGTTACCTGCCAGCTTACGCATTGCCTGGCTCATCATACGTGCCGCAAGGCCCATGTGAGAGTCACCGATCTCCCCTTCGATTTCCGCTTTTGGCGTCAGAGCAGCCACGGAGTCGACGATAATCACGTCCACCGCGCCGGAGCGGGCCAACGCATCACAGATTTCCAGCGCCTGCTCACCGGTATCCGGCTGCGAACACAGCAGGTTATCAATATCCACGCCAAGCTTTTTAGCGTAAACCGGATCCAGCGCGTGCTCCGCATCGATAAACGCACAGGTTTTACCTTTACGCTGAGCAGCCGCGATGACCTGTAGAGTCAGCGTGGTTTTACCAGAAGATTCCGGTCCATAGATCTCGACGATACGGCCCATTGGCAGGCCACCCGCGCCCAGCGCAATATCCAGCGACAGAGAACCGGTAGAGATGGTTTCCACATCCATAGTGCGGTCTTCACCCAGGCGCATGATAGAACCTTTACCAAATTGCTTTTCAATCTGGCCGAGTGCGGCTGCCAGTGCTTTTTGCTTGTTTTCGTCAATAGCCATTTCAACTCCTAATCACGCGGGGTAAAGCACACATACGCGGCTTTGTATCACATTCAAGATGACGATGATTATACTGTATAGTCATACAGTATCAAGTTTAATTTTTGAGAAAATGCGCGTACAACGTCTGTAACCCCCAGCCCGTCGCCTGACGGCGCACCGCTTCTCTGTCTCCGGAAAAGATCTGACGCTGTACCTTTGTTTCGCGGTTACGCGCCGCAAAACCAAACCAGACGGTGCCCACAGGTTTGTCATCAGAACCACCATCAGGTCCGGCGATACCACTGACTGAAATTGCAAAGTCGGCATCCGCCTCCACTCGCGCACCTTCAGCCATTTCGCGCACGACCTGCTCACTGACAGCACCGTGGCGCGCCAGCGAATCCGCAGTAACACCAATCATCTGCTGTTTAGCCTGATTACTGTAGGTGACAAATCCACGTTCAAACCAGCATGAACTGCCGGCAACATCGGTAAGTACCTTGGCAATCCAGCCACCGGTACAGGACTCTGCGGTAGTCAGGGTGGCCTGCATGCGTTGCAACTGTCGGCCAATTTCCGCACTCAATTTCATTAACTCAGCGTCCGTCATCAGCGCTCAATCCCCTAATAAAAGAAACAGCAAGATTAGCACTTTTTCATTTGGGGAAAAGAAGACACTGGCTACTTTGCGGCACGCTTTCCAGTCTTAGTCCAACTTCTGCGCCAGCCTGCGTTAACCCCTTTGTGCCACCATAAACAGGCGGGGAAAAGGCATCAGTATGCGGCCATCATGCTGGATGCGATAAGCCTGCTGCAACTCATGCAGGTAGCTGGCGATGAAAGACTGTTGATCATCTTCTGACAGCGGGGCCAGAAAAGGCCGCAGACCTGTTGCCCGTAACCAGTCCACCAGCGCCTGATGCGAAGGCATAACGTGATAGTAAGTTGTGCGCCAGATGTCCACTGAACAACCGGCTGAGCTGAGCAAATCATAATAATTTTCAGCGCTAAGTAACCGCTTACGCTCAGCCGCTTCCGCACCAATTTTGCTTTGCCAGGCGGGCATTTCACTGACCTTGCGCATCAGACTGTGACAGGGCTGGTCCAGATTATCCGGCATCTGTATTGCCAGCACACCGCGCGGCGAGAGCTGTGTAACCAGATGCGGCAGTAACTGAGCGTGATCGGGCAACCACTGAAGCGAAGCATTGGCGTAAATCAGATCCTGGGGCTTATCAGCATGCCAGCCGCGTATGTCAACCTGCCTGAACTGACAATCAGGCAGGCGTTTTAAAGCCTGTTCGAGCATAGCCTGTGAGCTGTCCACTCCGGTGATCAGCGCATCCGGCCAGGCTTCACGCAACAAAGCAGTACTGTTGCCCGGACCACAACCGAGATCAACAGCAGAATGCACCGTTTTGAGAAGAACGCGATCCAGTAACTCTTTGGCAGGGCGCGTACGTTCAGCCTCAAACTGACGATAGAGATCGGGATTCCAGTCTTTCATCTCTGCCTCACGATATTTATTAACAACATCATTCACTGTAGAAGCCGGCCAGCCACGCAGAAAGAACAATATCGCAACAAGTCGTTCAGGACAGGGAAATCGCTAAAGGCCATCCGTTTTCACGGAATGCGCCTCAGAACCGCCCCGCATCGCGCACGGCTTCACCCAGTTGCCACACCGCCATCGCATAGTGATTGCTGTTGTTATAACGGGTAATTACGTAGAAGTTTGGCAGACCATACCAGTACTGGTAATACTGCCCCATATCGAAACGTAGCAAGCTGACCTGCTGATGACCATTGAGCGGTACCTGAGGTGACAGTCCGGCAGCCGCAAGCTGCGCCGGGGTATAGCGGGTTTTGAAACCGTTTTCCAGCAGTGGTGCCTGCCCGCTGGCCGGAACCGCAATGGTGCCCCCTCTCTGCCAGCCGTGAGCGCTGAAATAATGCGCGACGCTGCCGATAGCATCAACCGGGTCCCAAAGGTTAATGTGCCCGTCGTTGTTAAAATCCACCGCGTACTGTTTAAAGGAAGAAGGCATAAACTGACCGTACCCCATCGCACCGGCGAATGAACCGCGCAAATCGAGCGGATCATCTTTCTCTTCTCTTGCCATCAACAAAAAGGTTTCCAGTTCGCCGCTGAAATATTCAGCCCGGCGCGGATAGGCAAAGGAGAGCGTTGCCAGCGCGTCAATGATTCGGGTTTTGCCCATCACCCTGCCCCAGCGTGTCTCCACACCGATGATGCCAACGATGATTTCAGGCGGCACGCCATACTGCTGCGAGGCACGATTCAGAGCATCCTGATACTGGTTCCAGAACTGCACGCCGTTTTGCACGTTATCCGGCACGATAAATTTGTTGCGGTAACGGATCCATGCGCCGTTTGGACCTGAAGGGGGCTGATAAGCCGGTGCCTGACGGTCCATCAAACGCAGCACCCAGTCCAGACGTTTCGCCTGTGCCAGCACATCATGCAGTTGCTGACGATCAAAATTGTGCTTCCGCACCATTTTCTCGATAAATGCCGCAGTAGCCGGGTTATCAGCGAAATCGCCGTCCAGCGGCGCGACATTATGCGAAGGTTCAAGTAGAAAACCGTTGTCGCCTTTAAAAGGATTACCGTGTGGCTCAGGCTGCGGAAGTGGCTTACTGCTGCTACAGGCTGAAAGCAGGGCCAGTGGAAAAAGGAGTGTGAGCAAATAACGCATTGCATATCCATAGCGCGATAGAAGTAGCCATCATGTTAAAGCATGCTCTGAGCCGATGAAAAGCATATGTTGTGTAAAGGCATTGCACGGGCAGTGTTGTTAATGCTCTGCGGCCACGGTGCGCATCTCATCAGCACCAGCATTGACAATATAAAAATAAAACGTTATTTCAATAATATTATTTAGCCATTTTATTATTCAGGAGGAATGATGACTAAAGAGGCGGCAATACTGTTAGCGCCGGGCTTTGAAGAGGCAGAAGCTTTTATCATTATTGATATTTTGAACCGGCTGAAGGTAAAAGTGACTACCGTTGCCTGTCATACCGGACGTGAGGTGGCCAGTTATCATACTGTCCCGGTTGTGGCTGATGTACTGCTGAGCGACATCCAGCATGAGGAATTTGATGCAGTGGTGATCCCAGGCGGACCAGAAGGCACGGTAAATCTGGCGGCTAATCCACTGGTAAAAGCCTTTATCAGTCGCCATGACGAGGCCGGAAAATGGATAGCGCCGATCTGCTCTGCTGCCGCCCGGGTGCTGGGCGGCAATCATTTGCTGAAAGGGCGACGCTACACCTGTTCGGGTGATCTGTACAAAGCGGTGACCGATGGCGTCTGGAGCCCGGATAATGTCGTGGAAGACGGTAATCTGATCAGTGGCAAAGGGCTGGGTAAAAGTTTTGAGTTTGCCTTTCAGCTGGCGTGGCGTTTAACCGGCGACACCGAAACCGCCGATTTTCAGGCCGATCATATTTATTTTGATTACTGGCGCAGTCATCAGGGAATGAATGCCGGATAAAAACCCACAGCGGGCCTCGCCGCCCGCTGCTCCTGCTCCTGCTCCTGCTCCTGCTTACAGCAGCGTTTGTTCACCATGAAACCAGTGAATCGCGGCCAATCTCCGCAATAGTTTTCGCCCCGGTCAGGGTCATTGCCACCCGCATCTCTTTTTCCATCAGCGACAGCAGATTTATCACCCCCGCTTCACCGCCTGTTGCCAGCGCGTAGACAAATGCTCTCCCCAGCAATACGCCGTCAGCGCCAAGCGCAATCATCCTTACCACATCAAGCCCGGTGCGGATGCCGGAATCCGCCAGAACAGCTATCTCACCTTTCACCGCATCGGCAATTGCCGGAAGCGCTCTGGCTGTGGACAATACGCCATCCAACTGGCGTCCCCCATGATTGGAAACCACAATACCATCCGCCCCAAAACCGATCGCATCCCTGGCATCCTGCGGGTCAAGAATACCTTTAATGATCATCCGCCCCTGCCAGAAGTCGCGGATCCACTCCAGATCCTGCCATGATATTGAGGGATCAAAGTTTGCCCCCAGCCAGCCAATATAATCCTCCAGCGTGGTTGGCTGCCCACGATAAGCCGAGACATTCCCCAGATCATGCGGTTTACCCTTTACGCCAACATCCCATGCCCACTGTGGATGCAGAACCGACTGCAAAATCCGTCGCTGTGTGGCATAAGGGCCACTCATCCCCGAATGCGCATCCCGATAGCGTGCGCCGGGAACCGGCATATCGACGGTAAACACCAGTGTTTTCACCCCTGCCGCCTGCGCACGTTCCAGCACATGTCGCATAAAACCACGATCTTTGAGCACATACAGCTGGAACCATATCGGGCGAGCAATCGCCGGAGCCACCTCTTCCAGAGGACAAACCGACACGGTGGAGAGCGTGAAAGGAATCCCCTTTGCCGTAGCAGCACGGGCAGCCTGTACTTCGCCACGGCGGGCATACATCCCGGTCAGTCCAACCGGAGCCAGTATCAACGGCATCGCCAGTTGTTCATCAAACAGGGTAGTTTCGAGGCTCAGTTGAGACATATTTTTCAGGACTCGCTGACGTAACGCGATATCGGCTAAATCAGCGGTATTACGCCGAAGGGTATGTTCACTGTAGGCACCGCCGTCGAGATAATGAAACAGGAAGGGAGGCAATCTGCGTTTTGCCGCTTTACGGTAGTCCGTTGATGCAGAAATGATCATTCATTGTCACCTGTCTGTAAATATTGGCTGGGATCAGAAAGCCTGTAGCGCAGCGAAATAAATTTCCTGAGCCGTGCGCGACGGCAGCAGGGCTGTGTACAGAAGTGTAGTGGATAATCAGACGGGGTTGAGGCGCAATATTTCGACACTACAAATACGCAACACGTTTGCAATATTTCGCATGACAGATAACAAAAGATACCGGGCTACGGAAGCCGGACGGCTTTAAAAGAAAGGGCATTTAGCGTTATTTTTTTGATGCAAGTCAGGACAATTAAAAAAATCTGAAAAGCCAGATGCATTATTAAAAAAACAGATCGGTTTCTACTACTGGTTGAGAAAGGGTTTAAGCAAAACGAATAAAATACCCGCACTAATTTATATCTGGACATTAAAATGAAAAAAATCACTTTAACAGCGCTGATATCATTACTGATTACCTCAACATCCGCAATGGCAATGGGTGTCAGTATGGAACAAGGTAAAAACTTTACCAATCTTAATGGTGAAATCGGTAAAGACTCAGGCGGCATATTCCTGGAGAGCAACTGGTTGAAAAATACCCAGGATGGTACTCAGGTGGGTTCAGTGGGTACGGGTTATAATCTGGAACTTGGCCCGGTTATGCTGACAGCAGGAGTCAAAGCGGCTTATCTCGGCCCCAAAAAGGGCGATAACGGCGTGGCGTTTCCTGTAGGTGGAGGCGTGAGAATCGCCTTACCTGCTAATTTCGCCCTGTATGGTGAGGGATATTCTGCTCCACGCGGCCTGACTAACAGCGTAAATAACTATGTTGAAGCCAATGGTGGTATCAGCTGGTCACCGCTGGGTCCATTGACCGTGAAAGCCGGATATCGTCACGCCAGCGTGGATGGCAAAAGTGGCCACCAGAATCATACGTTGATTGACGGTCCATTTATTGGTGCCGGTCTGACTTTCTGATTTGAACAACATTGTAGTTTGCTGATTTTGCATATCAGCAGATGCCAGGCATAACAACAATCATCAGCATGACTTTTTATCAGTGATAATTTACTGATACAAACATTGCTATTACGCCCCGATTTCTTTCGGGGCTTTTTTTAATGGCCACAAAAATAAAACCATTAACAAAGAAAAAATCGCGAAACATATTTTGATAAATGCATCCGTAATTATTTACACCGGAGAGAAAAAAAATTTAAAAAGCAGTCAAAACTGGCCGAAATTAACGTCCTGTCGGCGTCGCCAGCAGGCACATTTGCTGTGGCGGATATATCCCGGAAATAGTGCTGTATAGCGGTTATAATCCCCGAAGCTCTGTTTTCTGCACAATTGAACACCCGTTTTTATCCTGAGCTGTATTGCCATCTGTCGACTTATCAACGCCTGCCCTGCCCACATTTCAGGTCCATATTACCCTGCGAGAAATATGTCCTCTAAGCATCCCGGACACCTGTCGTAAAGCCGGTGAGCAGATGGCTTACACGCTCGGGTTTTATCGCTGGTTCTGTGTTTTTCAATAGCATTCTTCCGCATGCGGCATCCCAGAGTGAGACAGGCAGACCTCCCTGACCGCCTCGACGGAGTTCACAATGGCGATCGCCTGGTGAGAAGCGCCACCGAAAACCGTTTAAGGTTGTAAAACATTCGGCAAATGCGTTATAGCTATGAAAGCCCACTCAGGAACATCATTTGCTATTATTGATCAGGAATATCTTATGCTGGCTTTGTGCTTAGATTACTTAAAAGAAAGGATGAATCAGTCTGTCAAAAGTGTGTTTGATTTAGCCGATGACCTGGTGATTGTCTCTCCGCCAGCGGACCTTGATGGCTCAAAGTCACCTGAAAGACAAAATAAGATCCTCATTTTTATCAACAACATCGAAAAAGACACATTTTCAAAAAGTTACCGACCTGAGTTCAACCACACAAACAACAGAAAAGCGGTATCATCGCAGCCGCTTTTTATCACCATGACGGTGACCGTCGCAGCGAACTTTAGTACGAACCATTACTCTGACGGATTAAAAGTGCTATCCCATTTTCTTGCTTTCTTCAATCGCCATAACAGCTTCAATCGTCAGAACTCCCCTGACCTCCCTGAAAATATTGAACAAATTAACATGGAGATGGAATCCATACCGGGTGAACAATTAAACCATTTGTGGGGGATATTCGGCTCACACTATCTGCCTTCGTGCATTTACAGAGTGAGAGCACTGATCCCCGACAGTGAATCAGTTCTGTCTCAGGTAGGTAGCATTCATTTATCCGATACCACGATGGCAAAAAGAGAGAATTAAATGACAGGCTATCAATCAATCTTACTAATTAGCGTTATGCATGAGTATTACAATGCAAACAGCGATGGATTAGCGCCCTTTAAGATTATTCCAGACCGGGAAACAGCAGTGTTACTCCGTCAGTTCGGCATTCTGTTGAAATCAGCGCGGGGATTTACGCAGCTGATTGCTGAAACTGAACGGTTTGAGGATTTGGCGGAGTTGACTGACAAAATCACCCTGAAATTTCATCTTATAAGCACGGCCCCTGCTATCAGAAGCATCACAAAAATGCCCGGGATGTTCAATATTTCAACTGTCCATGCAGAATTTACCGATAGCCCAGCGCTGGATATTAATGCAGAAAACTGGGCTGATATAAACCCGTCGAATACAACCATCGCCAGTAATGATGTTGCCGTCTTTAATAAAAATTTAATCAGCATACTCACTATTACTCTTCCGCAGCGTCACTTAACTCTGGAGAAGAAATCTGTTACGGTCAGATTTAATGCCATCTCGGCCAACTGGAAATACTATATATTTTCGTCGGATGGTAAAAAAAACCTCGGTATTTCTCACTTATTTACCGAGCAGCCGAATGAAAAAATCGCCAATAAAACGGCAAGAGTTTTTTTATCTGACAATCCAATACCCCTGAGGGAAGTTTACACAGAATATTTCTCATTATCAGATGACAAAAAAATCATCATGAAATCCCTGCCCCTCCCTGCTCCGGATAATATTTCAACATTTATCTCCGACGGAATAAAAAAATCCATCGCTCATATTTACATCAACTGATCATGCTGTGGCACCAACTCCTCTGATTACCAGCCTTCATACGTGATGCGGTCTGAACGTTACGGTGAAAAATGGCAGGCCGGCTGAAAACGCACACTGCGCGATCAATACCAGCAAAAGCCAGATGGATTGTTTTTCGACTGCCCCGATTACTGTGGCCATTTTGATGACATGATAAAAGCCCTTAACGCCAGGTTATGATTTTCATCATAAATTTCAATGGGTTAAAAAATTAGCTCCATAAATTCCCGGCTAAACAGCACCTGCACATCCCTGTAAACAGATGGGTAATGATGAAAAATGTGATCTGACTTTTTCGACAACTTCAGTTGATAGTTGACAGAAAACTCAGAAAAAGTTATACAAACACATCAGTATTCTTAATCAGATAGTTCTTAATCTCAGGCCTTTCTTAACAGCGTTTTTTCTGTGTGCTGGCAGTCGGCATGGTTGCAATTCAATTACATGAAGGTCCAAACTATGGGCGTAATGAAAACACCTGGCGTATATATAGTTGAGCAAAATGCATTCCCGAACTCTGTTGTTGAAGTTGCCACTGCGGTTCCCGCATTTATCGGATATACAGAAAAAGCGGATAACGGCGGTAAATCGCTAAGCAATCAGGGATGGCGTATTACTTCGATGTCCGAATATCGTCAATACTTCGGTGGAGAACCCCAGCATTTATTTGAAATAGCCGAAATTGGTAAAACTGCGGATGCTAATACCCGGGAAGCATTTAAGCAGTCGGGAAAAACTTACCAGATTACGCAATCAAATACCCGCCATCATCTTTATTACAGCATGCTATTTTTCTTTCAAAATGGCGGCGGCCCATGTTATATCGTTTCAGTGGGTAATTACTCAGACGATATCGATGCCGGGATATTAAAGGCAGGCATTATGCCTTTAATTAAAGAAGCTGAACCCACCATGCTGCTTATTCCAGAAGCAATACAGCTGGCAGAAGATGATTGTATTAATGTTCAGCAGGCTATGCTTGGGCATTGCGGCGGTAAGATGAAAAACCGCATTGCGATTTTAGATATCTGGAATGGTTACAAAGATCGTCAGCATCCTGATGGTGACTGTATTGAAAACTTCCGTTCTAAACTGGGTACTAATTATCTCGATTATTCATCTGCCTATTACCCGTGGCTGAACACCTCAATCGTGCAGGACAGCGACGTCAGTTTCCTGAACATCAGCAATATCGATAAGCTGGCAGAATTGCTTAACAGCGAAGTTGCTGCGGTGTTCAGTGATTTAGAAGGTCTCACTGAAGAAGAACTCAGCACAGGCGGTAATAAGCTGAGAGCGACACGCAAACAGGCCATGCTTGATGAAATTGCTAAGTTAAGCGGCCAGCTGTCAAGACCTGATGCGGTGCTATTGCATAAGATCCTTTCGAATATGAGTGCGCTGTACCAAACCATCATGGCGGACATCAAATTCCAGCAAAATATCCTGCCACCCTCTGCGGCGATGGCCGGTATTTATACCATGGTCGACAACTCACGCGGCGTATGGAAAGCCCCCGCTAACGTCAGCGTCAACGCGGTTGTCTCGCCAACCGTTAATATCAGCGATGATGAGCAGGAAGATTTAAACGTAACAACTCAGGGTAAATCGATTAACGCTATACGCCCCTTTATCGGTGAAGGTACGTTGGTCTGGGGAGCAAGAACGCTTGATGGCAACAGCCTGGACTGGCGATATATCAACGTCAGACGCACGATGATTATGCTACAGGAGTCAATTAAGCTGGCCTCCAAAGCCTATGTCTTTGAGCCCAATGTCGCCAATACCTGGGTTTCGATGGAAAGTATGCTGGGTAATTTCCTCTACGGTATCTGGAAACGAGGCGGATTAGCCGGTTCAACGCCGGGTGAAGCTTACAATGTGAGCGTCGGTCTGGGTAAGACAATGACCGGAAACGATATCCTGGAAGGTATTTTGCGTATTACCGTGCTGGTGGCGATGGTACGACCGGCTGAATTTATCGAAATCACCTTCCAGCAAAAGATGCAGGAATCGTAGATTCTGTCCTCTGCATGGCATGTGAATAGCATTCAATATTATCGAATATAACCAATTATTCTCAGGAGATACCTATGGCAGATGACGGTTCAGCTCAATCCGAAACAGTATGGCCAATGCCGAAATTTCATTTCGAAGTGAAATGGGATGGTGGCGCTGGCGCTGGCATGGTTTCTGCATTTCAGGAAGTATCCGGTCTTGATTTAGAATCACAACCCATCGAATATCGCGCGGGAAACAGCCCGGTATTTTCCACGATAAAAATGCCCGGATTGATTAAAACCGGCAACGTCACGCTTAAGAAGGGTATTTTTAAAAGTGATAACAAGTTCTACACGTGGTATTCGAAGATCAAGATGAACACCATCGCCCGAACCGCCGTCACCATAAATCTGTTAGATGAAAGCGGGGCGCCAGTGATGAGCTGGAAACTAAAAAATGCCTGGCCGACCAAAGTTACCGGTACCGATTTAAAATCGGACAGTAATGAAGTGGCGGTTGAAACCATTGAACTTGCCCATGAAGGTCTGGAAATCTCCGTTTGATTTCTGTCATTGAGCAAAAACCTATTTCCTGAATACAGAAAGAATCACCATGGAAAGCCAAAAAGGTACGGGTGCAGTACAGGGCGATGGCGACTGGCCCCTTCCCGCTTTCTACTTCAGCGTTTCTGTCAGTGGCTGTGCTGATGACACAGCCTTTCAGGAAGTTTCCGGACTGGAGTTCCAGATAGAAACTGAAGAGTATCGCGAGGGGGGCAATAACCTGGTTTATCATCTGCCCAAAAATATAAAAACCAGCAATTTAACGCTAAAGAGAGCCGTGACGGATAAAACATCCAAATTACTAAGCTGGTGTCTTGGCATTTTGAATGATGAGCTGTCCAAACCGATTGTGACGAAAAGTGTGTCGATAAATTTGTTAAATGAGAAAGGGACAACGTGCAGAAGCTGGACTGCCTCAAATGCCTATCCGGTGAAACTGAAGATGGCCCCTTTTAACTCGACCCAAAATGATATCGCCATTGAAGAGATCGAAATTTGTTTTAATCATTTGAAAAGGAACTTATAACCGTGCCAATAGAAATAAAGCAGCTTGTGATTAAGTCAAAAACAATAAATGACGATAATAAAAACGCGTCTTTCGACTCTGAACGGCCAGATTATAATGCTGAAAAAAACCAGCCAGAGAAAACACTCCCTTATCACTTTATAAAAGCAACTGATACAGTAAGAGAAAGATAAGTGATTTGAATAAAGGGAGTCCATCATGGAAAAAATAACGATAAAATCAATCACCTCTAAAGGAAGTGTTGCGCAAACATTTTCGGCGACGTTGAATCCGGGCAGCATTAAACATAATTTTGGTATCAGCTATACCAACAGAGGTCCACAGCAGCAGGGGGACATTTCACCGACCACCACCTTTAAAGGCTATGACAGCGAAAAACTGGACTTCGAACTGCTCATTGATGGAACAGGGGTAACGGGCAATACCAGCACCAACACCGTGCAGAAGCAGCTTGCCACGCTAAAAAAAGTGACCTACGCCTATAATGGTGAGCAGCATGAACCCTATGCGGTGGTGATATCCTGGGGGACATCCGTCAGCTTTCAGGGACGTCTGACCTCTATCAGTATCAATTACTCTCTGTTTGACTCCTCCGGTAATCCATTGCGAGCGACGGTAGCGCTGAGCTTTGCAAAATATTTAACGCAAAAAGAAAAAAGCGCTTTAAAGAAACAGTCCTCTCCGGACCTGACTCACATTATTGAATTCAGGGCAGGAGATACGCTTCCAATGCTATGTCACAAGATCTATAACGACAGCAGTTACTATATTGAGGTAGCCCGGAAAAATAATTTAGCCAGCGCACGACAGATCAAGCCCGGTACAAAAATTTACTTTCCACCTTTAATTTAAACATCGGGTTAATTATGGCTATATCTCCATTAAGTGATGACAGTACCGGGGTAACCACCTGGACCATTAAAATTGATGGCAAAGCGATTGACAGCGCCATTGGCGTTATCGCTATCCATGTTCGGTACCAGATAAATCATATCGCTACTGCGGAGCTCACCATCAGCGATGGCGATATGCCTTCTCAACGCTTTGATGTCAGCGATGCCGATACCTTTAAACCGGGAGCGACTATTTCTGTTTCTGCTGGCTATGCAAGTGATGAAAAAACAATCTTCGAAGGGATTATTATCAGCCACGGACTAGAAATTACGGCGAATAACAGTTCATTCCTGAATATTGTTTGTAAAGATCAGGCAATAGCAATGACTATTGCTAAACACAGCCAGTGTTTTCTTGCTCAATCTGACAGTAAAATAATCAGCGCGCTGCTGGCTAAATACCCCAACATTACCAGCTCCGTCGGCAGCATTACCGACCCCTGGCCTGAGCTTGTCCAGTTTAACAGCACTGACTGGGACTTTATCCTTACGCGCGCCGAAGCAAATGGCTTTGTGGTCACCAACCAGTGCAATAAGGTGACGGTTGATAAACCTGCAACAAGCACTGCGGCGGCCCTCGTGGTGACCTGGGGCACAGATTTAATCTCGTTCTCGGCAAAAACAGATGCGCGAAACCAACTCAGTTCTGTCACCGCGACCGCGTGGGATTCTGCCAGTCAAAACATGGTAACAGGCTCCGGTTCAGCTCAGTCCATCGCAGGGCAAGGCACCTTCACCAGCGCAGATTTAGCGAAGGTATTGGGCATCAGTGATTACCGGCTACAAACCGCCTCAACCATCAGCACTGATGCTCTGACTCGCTGGGCTAATGGTCATCAGGTAAAAGCCATGCTGAGTAAGGTTCGGGGCAGCGTCACTTTTCAGGGAAACGCCAGCGCCACCATTAACAGCTTACTGGAGCTCTCAGGTGTGGGTGAGCGCTATAACGGTTCACACTATGTTGGTGGCATTCATCACAGTATTGAGAAAGGTCAGTGGATCACCACGGCTGAACTGGGGATGTCGCCGATGTGGTCGGCGGAACATCGTGATATCGCCGCCCCGCCAGCGTCAGGGTACTTACCCCCCGTCGATGGGCTGCAAATCGGCATCGTGACCAAATTAGATGGCGATCCGGATTCCAGTTATCGCATTCAGATAAAACTGCCGACGCTGGATAACGACTCCAGTTTAATCTGGGCGCGATTAGCCAGCTTCTACGGTTCATCAGGCTGCGGAAATTTTTTCATTCCTGAAATCGGTGATGAGATGATTGTGGGCTTTATCAATCAGGACCCCAGCAATCCCGTTATTCTTGGCTCACTGTACAGCAGTAGAAATATAATGCCTGAAGAGATTACGGCCGATAATTATATTAAAACCATCGTAACCAAAAGTAAGATGAAAATTATTTTTGACGATGAAACCAGCATCATGACCTTAATAACACCCAACGGCAACTCTGTGGTGATGAGCGATAAAGACAAATCTGTCACGCTGACCGATCAAAACAGTAATACGATAAGCATGGGTGAAAGCGGTATTGCTATTAACAGCAGTAAAGATATTACTATTACCGCGAAAGGGTCGGTCAGTATTAACTCCACACGCGATACCATCGTTAAAGCGACAGGCGATGCTAACATCTCCGCTTTAAATGTTTCAGCGCAGGCCAATACCGGGTTAACGCTTAAAGGAAATACAACCGCTGAACTTTCCTGTTCAGGAATAACGACCATCAAAGGCACGCTGGTCAAAATTAATTAGCAACGAGCGGAATTGATATATGTCCTTTGCAGCAAGAATTACGGACCTACAGATGTGTCCGATGGCTACCCCGGCGCTTCCCCCTGTTCCTCATGTTGGTGGCCCAATTGCAGGACCGGGTGTCCCGACGGTGTTAATTGGATCGTTACCCGCCGCGGTGCTGGGGGATAGCTGCGTCTGCGTTGGCCCGCCATCTACCATCATCAAAGGTTCTGCCACCGTGCTGATTGGCGGCAAACCTGCGGCAAGAATGGGTGACAGCACCAGTCACGGAGGCACTATCGCGCTGGGGTGCCCCACGGTCATTATTGGCGGTTAATTATCGCCAACGGGATAGCGTGAAATTTATGGCAAACAACAACGCATTTTTAGGAACAGGCTGGGCATTTCCCCCCAGCTTTACCGGGCCTCATCACCAGGTGGTGATGAGTTCTGATATTCAGGATATTGAACAGAGTTTAACCATTCTCCTCTCCACCACGCCTGGGGAGCGCCTGATGACGCCCGATTTCGGCTGCCGGATTAATCATTTTGTCTTTGAGGAGCTCACGCAGACGGTATTAACCCAGCTGACAGCAGAAATTCGCCATGCCATTTTATTTTTCGAATCACGCATTAATGTCGAAGATGTGCATTTTTTACCCGATCCGCTCTCAGGGAAATTACTTATTCAAATTGACTACAGCGTTATTACCACCAACACCCGTAGCAATATGGTTTATCCCTTCTATTTAAACGAAGGCACCTTAATATCGCCGCAGCTACTCCCGTTATCTGACGAGTGGGATATCGCTTAATGACCTCACGGCAACAGCGGCAGGATGAGGCGATAAACTCATCCATGTTTAATCCCCATGAACTCAGCTTTGAGCAATTAGTCGTTTGGGCGTATCAGTTTGCTCAACAGTTGCCGTTCAGAAACCTGGCGGATCAGCCTGACGGTCACTGGGGGAATTTGTTTCAACAAAGTGAAATCGTGGTCTGTGCCGCGATAGCCACCTGTAATACAAAACATATTCAGGCAGAATTTAAGCAAGCCCTGGCACGTGGTGAAAACGTGACCGTCGAGTTTTTACTCATTTTGTTAAAACGGATGCAGGAGTGGTATCAACATCTGCCAGACACCCCGGAAACCGCTTACCAGCTTAAATATCATCTGCTGCATGAATATCAGTATCACCTTTCATTACCGCTAAGCCTGGTGATAACCCGATTACCTGAGCAATTCCGTCACAGCCTGCAATCGCTTGATCCGTTATGGAATCTTGATCAACACACGCTGGATAGCGCATCGCCGGTATTGCAGCACAGCAGCTTTGGTGAACAGATGCGCCACTGCTTTGCCAAAATAGTCTATGTCATTGAACAGATAAAACAGCAAAGCCAGCAGGTATTGCAGGCCGCTTTAATGCATCAGGAAAATAACCCGCAGCAGGCGCTTTATTTTGCCTTCCTGAAGTTGTTCGAACGAGCACAACAGAGCCTGAATCAGTTCACGGAAAAACATCTGCAATTTTATTATCAGCAGGTTTTGCAACAGGATAAGAATCCGCCACCAGAGAATTCGATCTACCTGAAGCTCTCATTAAACAACCGAACCCAGAATACCCTTCTGTTTGAGCAAGGTGCCGGGTTCAGTCCAGGCGATGACCCTGACTTTAAGCCGATCGTTTATCGTAGCCTTTACCCGATTGAAGTCACGGATGCCGAGGTGTCGCACATCTTCAACCTGACCTTACAGCGCGACCCGCTGGTTTCACCCGAAAAGGAATCGGGCCTGGTGTGCGGCGTCAGCGGACAGCGTCTGCGTATAGCAGCAGCTGCCGCCGGGGACAATTTCCCGAAAGAACAGCAATTTAATATATTTAATAACAAGTACAAAACCGAAGACAGCACGCAGCCGATGGGGCTGGTCATCACCGATCCCTTATTTTCGATGCAGCAGGGCAACCGCAGCATCGATATCGTGATTCATCTCAAGGAGGTACGTTCAGGCATTGTTGCCCAGGAATTACTGGCGGTGGATGATGATGATAAAACCAGCGCAGCCCTGACGCGCGTATTCACCCATTTACTCACTCTGCATGCCCATCTGCTGGAAGACTGGTCCGCGCGGATAAGCGCTGTCAGGCTGGCAGAGCAGGTAAAAGCAGAGCAGCTCAGCAGGTTTCGGCATCTCAAACCGTCACAGCGTGTCTGGGGGGCCTGTAAATTATTTTTTCTGCAAATGCTCCAGTTTATATGTTCAACCCCGGACGAAGGGATGCAATATGGCCTTGCCAGGACAGAGCTGCTGTTTCGGGTCATCGGTCAGATAGTCAGCCGACGCGCACTGTACACGGTACCGTGGTTAACCGAATCCGAGAGCGCAGAGGTCCTCAGCGGTTTAAAACCCATTTTTGCAGAAGATTCAACGGCTTACACTACGATAAAAGCGCTGCTCTGCCACTCGGCCACGGCGACTTTTTATCAACTCTTTGAGGGTGTATTCCATATTGAAGCCTCAACCGAAAATGGTTGGGAGGTGCTTGATAATGTGGAAATTTATCCCTGCGCCCCCCACGAGTGTGAAACGGGATTCAGGGTGAAATGTCATGTGGATACCGGCTTTGCGCCCGTCATCTCCCGCCATGCGCATCTGCTGCACAGTGCATCGCTGAGAATAACCCTGAAGCGACAAAGCAACTGCTTTCCCTACGCTATTTTCCGCGATTTTGAATTAGCAAAACTGGCGATGTCGGCACAGGTCAGCGGCGTAACCCGGATGCAATTATTTAACCCTGAGGGGCAAATTGATTCCTCGCAGCCCTTCTTCTTATTTGGTTCCCAGCCTTATCCCGATGCTTATGCGGTGATAGCTAACGAAGAAATTGCCCGGAAAAACCTTAACCAGTTGCTGCTGCACCTTGACTGGGGGAATCTGCCGCGAGGTTCAGATGGCTTCAGCGAATACTATGCTGAATACCCTTATCCCTACACCAACGCCAGTTTCCAGATTCGTGCAGAAATGCTCAGTAACGGGCAGTGGGTTGAACCCGCCCCGACTACCTTACCGTTATTTACGCCAGCCAGCGGCGCACTTCACCATCACAGACATTTTCATTTTCCGCATATCAAAAACGGCTACACGCCGGTGACCCACCCCTGGCCAAAGACGCCCTACAGTAACCAGTCTGGGTTACGTAATGGGTTATTTAAGCTGAAGTTAACCGGCCCGGAGCCGGCATTTGGCCACAAAAGCTACGCCCCGTTGCTGAGTGAGACACTCACTTACAACGTCAGCAAAAAGCATAAAAGAACGCTGCCCGCTCCGCCTTATACGCCGCTGGTCACCCGGATTGCCATCGACTATTCCGCGGAGTCGACCATTGATTTATTAAGCGTCGACGGTCACAGCCAGAGTGAAATTGTGCACCTGCACCCTTTTGGCGAAAACGTCATTTATCCGCCAAAGCAGACTCACCAGCTCCACAGGCCGCGATTCTTTCCGAATTACGAAGAAGACAGCCACTGCTTTATCGGGATCACCGCGACCGAATTATCGGGATATTTAAATATTTTCTTCGTGTTTGACGGTAACTCCCGCCTGCTGACGCCCTTTCCGTCTACCGCTTATCGCTGGTATTACCTGGTGGATAATGAATGGCAGACACTTCATCCACACCAGATTATCCATGACACTACCCTTAACTTTCTTACCACCGGTATTGTCACCTTAGACCTGCCCGATGACATCAACAGGGAACACACCGTGATTCCATCGGGGCTGTTCTGGATCCGTGTCAGCACCAACCGGGGGATCGACCGCTATCCCGACTGTCTGCATGTCGCCACGCACGTTGTAAAGGTCACGGGAAAAGGCGCTCCCCTTGCCGATGACGGTATCACCCCGCTCTCATTTTCTGCATGGCGTAGCACACCACGAAAACCGAATCTGGCGGTGATAGCACAAATTAATGCGATGATAAAAATCCCCGAAACGGAGAGCGATCGGCACTTTCAGATGCGGGTGAGTGAACGCCTGCGTCACAAAGGCAAAGCCTTAACCCCGTGGGATTACGAGCATCTCATTCTGGAAAACTTCCCGGAGGTGGGTGCCGTACACTGTTTCCCTGCCCGCAGCTATTATGCTCTTAAGCAGCAGCCAGGCCGCGTACTGATCATCGTGACCCCGGTCAATACCCATTGCGATCACTCACTCTGTTCGCCAAAGCAGTTAGATTCTTCCTGTCTCCTCACCATTCGCCGTTACCTGTTGGCCGTGTCTCGCCCGCACGTCGAGATTGAAGTCCGTAATCCTGGCTACGAAAAAATCCAGATCAGATGCAAAGTCATCTTAAAAGACGGCGTCAGCCATGGCCCCGCCTTGCGAAGACTGGAATATGCTGTCAAATCACAGCTATGCCCCTGGGCAGCGGATACCCTGAACACCGGGCTGGGATTCTGCTTATCACTTGAGAAGCTCAGCGCCTTTATTCTCAGGCAAAAAGACGTGGTAAGCGTCAGTGCGCTCTCCGCACTGAAAATCAGCATGGATGAAGATGCGGAATACACCCTTCAGGACAGTGCGGCAAACAGTGAACCTGTTCGGGCTGCCTTTCCGTGGTATTTACTGATCCCGGAAGAGCATCAGTACATTCAAATTTCAGCCGATAGCCTTACCCATAAACCCGTTACCGTCGGTATTGGCGAACTGGTTATCGGGGAACAATTTATTGTCGGCACATCAACTCCCTCTCTCCCCGAAGGCGAAAAAAATAATGGCTAAACGTAACCGCAGCACGCTCAAGAACTATTTTCGTCATGGGACCATGCCGTCAGCCGAACATTTTTCAGACCTGATTGATTCATGCGTTAATCACAGTGATGAAGGCTTTATTAAGCCAGCGGAAACGGGCCTTCAGCTCAGGGCATTGGATCAGCAGCATCTGCTGAGCTTTTACCAGCAAAACAGTCCCGATACTCCGCTGTGGCAGGTCGGATTTGCCCCTCAGGGTAGCAATTTACAGATTTTCGCAAACCCCAGTGCAGATATCACCGATGAAAACCCGGCGGAGAGCGAAGCCACCCAGGCGGTCAGTCTCTCAATGACGCCCAAAGGACAGGTGGGGATCAATACCGCCACGCCGCAGCAGACGCTTGATGTCAACGGCACGATCGCCTCGCAGGCCAGAATGGGCAGCGTATTAACAGATACGCCGATCCCCGCCGACGGCGAATGGCACGATATCACCCCCGATCTGGAGGGGTGCCATATGTTGGAAATCGTCGCGGGTATTGGCATCCGCTACAGCGGCCGTTATGCGCTTGTGCATGCCATCGCCATTAATACCTGCGCACCAAACAAGCGTTGGTGGCAGCGCGGAGATAAGAACCCCATTCATCTGACTCAGGCATTCTTTCACTCGTCGGCTGACAAAATCCAGCTGCGCTGGCGGCAACATAACCACCGAGGCACCGTCCGCCCTTACGCATTACAAATTCGCACCACTACGCCATTTGGCGAAGGCCAGACCATCCGCTACCACATTACGCAACTGTGGAATGACCCCTTTATGCAGCAATGCCACTCCACGGCAACGGGGAATAAAGTCAATGATGTCTGAGGCTATTTCCAAACAGCGCCATAATGATAATCCGAACAGCTTCGAACATCTTTATCAGCTTGGCCTGACATACATCCAGCAGATGAGTGGTCGACTCTGGACTGACTACAACACGCACGATCCGGGTATGACGATCCTGGAGCAGGTGTGTTATGCCCTGACCGACCTTATCTACCGCTGTGAGTTTGAGGTGACCGATTATCTCTGTGATCCCTCAGGGAAGATTGATTACCGGGCTCATGGCTTAGCGCTGCCGCAGGATATCCTGCCGGCATACCCGCAGCAGCCAGAAGAATATGAAACATGGTTATTAGCCCGGCTGCCTGAGCTGGATAAAGTGTGGTTACGCCTGGCTGAGCATGCCCCGCAGCTGGGTATTTACACCCTTAATGCGCAGCTCAATCATTTTTACGCGTTAAGCCAGCAGCGTTCAGTGTCAGGTCAGCATTCGGTTTACAGCCAGCAACATGCCGCGGTGGATCATATTCGCCAGGCGTTTCATCGGGTACGGGCAGTGGCAGAAGATTTATCCACCATTGAATTAACCGGGCAACACCCGCTGACGCTCAACGCTGTCATTCACGTCAGTGATGATATCGAGGATGTCACCGGTTTTGCTGCCCGTATCTGCCACCGGATTGGCCTCTGGCTGGAAGCCAATGTGCAAATCACCCCTGCGACGGTGATTAAAGAATCACTGCTGGCTGAAGATGGGGTCCAGAATATCGAGCGGCTGGCGTTTATTCAGTACCGGGATAACGCCGGTTATGCTGAACCTGTGCCGCTTGATGATATTGCGCCGTTTTCATATCTGACCCTGCCGCAACCCTCTGCCCATTCAGGAATTGAGATTATTCAGTTTCAGCACCCGGTTGATATCGACTATGCCGATCTCGCCATTCAAATCGAGCAGATTCAATACCAGCAACGTTTTGCCCGGCTGAACGCGGCCACGCCTGTGGCGCTGCCCGTTGGTCACCACGTTGAGTTCAGCCACTATGAGTCCATTCAAACGCTGTTCCCGAGGAACTATCATTTAGCGCCGGGGATGCCGAATGATTACCATGCGCAACAACAGGCGCAACGGCATCAGCTTCGCAGCTACTTACTGCTGTTTGATCAACTGATGGCTAATTTTTGTGATGACATTGACGGCCTGAATACCCTGTTCTCGCTGTCATTAACGCCTGAGACCACCTATCACGCGCATCTGTTACAGGATGAAGAGTTTTATAATATCGCCAGGCATTACCCGCCGGATGCCGCAACGCGTCTGGATCAGTTACGTGCCCGGCTTGATGATTATCCTGAACGGAAAAATCGCATCTTTGATTATTTGCTCGCCCTGTACAGCGAACGGTTTCCGGCAGGATTACATCGCCAGTTCAACCCCTATTTTCCGGGCCCGATATTAGAAAAACAGCTACTGAAATATAAACAGGCCTTTATGCTGAATATCGTCACTATGACCCGTGAGCGGGGCATGGGTGATAATTTGCTTCAGCCTGAACATCAGGGGGGATATCGTCAGCGCCTTTCGCTGCTGCTGGGACTCCTGCCACAGGCATCCTCACAGGGAAATTGTACCGAGGCTATTACCCGCTACTCACTGAAGCTGGTTGCGGACCCGCTCTACTTCCCCAGCGATGCAGGCAAAAAAGTGTTGTGGTTACTCAGCCCCGGCGCACAGACAAACCTGCTGCCTTTAGCTGATAACCGTTTAACGGAATACCCGAACGAAGAGGATATTCAACATCGTCTGTTAGCCACCTCGCTGTTCCACGAGCGAATGCTGCCGGACGTGCTGATGCGGTTCGGCATTGATAACAGCAGATACCGTCTGCTCCATTGCCCGGAGCATGGTTATTACCAGCTGTTTTTTAACGCCGATATTGCAGGTCCCCGGCAGTGGTTTTATATCGCCAGCCACCCTGACAAACAGACACTCACCGGGCTTTGCCACCTGTTGCAACGTTGGCTGACCGGGCTGAACCAACGCAGCGAAGGGCTTTATGTCGTTGAACCGATTTTACTGCGTACCGGGGACGATAACGCATCGTTGAGCGACTATGCCAACCGGGTAATTGTTGTTTTGCCGGGCTACACCGCGCGCTTCAGCAACGTCAGATTTCGGGAGCGGGCGGAGCAATTAATCATCGAAAACAGCCCGGCGCATCTGCTGACGCAGTGCCTGTGGCTTGATTTCTCCGCGCTTGCCCAATTCGAAACGCTCTACAGCCAGTGGCGGCAGGCAAAATCCAGCGCGCTACAGCATAAAGAACAGCAGCCGGCGTGCGATGCCATTGCCAGGCAGCTGTATCTGTTTCTGCAACGGTCACGCAATGAAACAGATGAGGCGTTGAGTCTGTGAGCCAACTTCACAAAATCAATCACGCCAGCCTCGAATTTAATTTCAGCGGAGTTGCTGATGCAGAAGCCTTTGAGCTACGCGCCGCACAGTGGGTTGTGCAGCAATTCATCCCGGTGATGGAAGCGGTATTTGACGAGGTCTGTCCTGAGCACCAGACCCTGGTTATCGACACGCTGACGCTCGATCTTGGTGTGCTGAGCGCAGGGGCGTTTTACCAACAGGCACCAGAAAGGCTCAAACAGATACTACAAACCACACTGCGCTCACAGCTCCAGATCGCCAGGCAGACACCTCAGAGCAGACCACCGGCTGAACCTCATCACATGCAGGTGCTGAGCCAGCAGCAACAGCGCTGGAACCTGCTCTGGCAATTCCTTCGTACCGGTGCGCTTCCATGGTCTGTTGCAGGCAGGCAATTGCCGGAATCACTGGGGTTGCCGGATATGCTGACCGAGCACTCGGCCCGGCTGATTAACGCACTCAGTACCGCCAGTCGGCCTGAGCAGATAGTTCGACGGCTGGTTGAGCAATTTCCTGCCAGACACATTGCCGCGCTGTTTCCCTCGTTAGCGCCAGCCTGGCAATGGCAGATGATGTCACTGTTATTAACGCACCCGGTCAGCCGCCAGGGAGAATTAACCGATCGGCTGGCACTGGCGTGGTTCAACCGCTTCAGCCAGCTGTTAGCACAACACAACCTGACTCCGCTGCGTGCCGACTGGGAAAAGCTGATTCAGCAGTATGCACCGCAGCTGATTAACGCGCTCCGGCAACGGCACAGCGACAGCCAGCTGCCCTGGTGTCTGGTGCAGGATTTAACGGAAGCTGAGCGTTTGCTGCTGTTAAGCGTATTAACGCCGCAGGAATATCCATTTCTGAGCGCTATTCTGCAAATGCCAGACTGGTGGCAGTTTAAAAGTCGGGCCGATTTAACCTCGCGCGATGTTTACGCCACGCAGGCATCAGGCGCGGAGAAATCCGTCACGCTGTTAGCCACCTCGCAAATCCACCAGCATTTATGGCTGTTCACCCTCCAGTACCTGCTCATCGATCGTGGCAGTGCCTTTAACCGCCAGAGCTACATGGCAGGCCTGGTGACCCGGATGGCAAATGCGCAAAACCAGAAGGCAGAGACGCTGCTGGCATCGTTAATCTCAACGCTGAACAGCATCACCCTCCATAGCGCACTGCGGGAACAGTTATTGCATTTACTCCATGCCATTGCGCCCGTCATTGCTTCACCGACAAGGTTAAACGCGTCCGATAAACAGGAAATCGCTGAAATCAGCCTGGCCGCTGGCGCACCCGCTGACGAGGCACATCTGCCGATCGGTACGCTGCCATTTCTGCATATCAATGAGCTGGTTATGGCGCTCTGTGCCGGTAAAGAAAAACAGCTCCTGCTGCACTGGCCACCACCTTCGCAGCCGTTTGCCGCCTTATTACGCTGGTGTGGTCAACTGGAGTATGTGCGTCGCCATTGGTGTGAAACCTATTCTGATAAAACCTTATCAGCGCTGGTCGGGATACTGGAACCGAGTGCCACGCCTTTAATACGGATCCTCAGGGTGCAACATCGCCTGTTTACACCCCAGCACACCACGGCGATCGGCCGCACAACAACGATGAATTTATGGCGATTCACCTTTGCCTTTCTGATTGTGGAAAGCAGTGGCGCATTTAATCCCAAAAGCTATCTGCGTTATTTAATCCGCCAGATGGCACGCTGGCATCATGTCTCTTATCACCATCAGCTGGCGTCACTGAGCAACAGCGTTATCGATGCCGGTGATTTTTTACTGCACGGCGTCCCCCTGAGCCGTCTGCTTGAGGAGATCGCGCCCTCCGATTCCGCGGAAAAAACCGTTAAGGATGACGCACCATCACCTTCTTTTTTCCGGCTGTCACTCTCACCCTCGCTGATAAGCGGGCTCTCTCTGGCGCAGCTCGCCGACATCGAGCAGATCATTCTCACGCTGCAAAGTGCCCGGCTGATTCAGTGGAATAACCACATTAAGCAATGGCAGCGCGACCACGGGAAACGACTGCCGCTGCTGATTGTCAGTCTGGGAAGCTCGCAGCCCACGATTAAGCGCTGGGTAGCCCATTTTGATGACCCTGCTCTGTTCACATTAACCAGCCTCGTCACTCCACAGGCCACCGAGAGCGTGCGCACGGTGATTACCGGGCGTCAGACCATCGCCCTCGCCCTGAGTCATGGGGCAAATCCACCCGACGCCAGCAACACCAGAACTGCCCTGTGGGAGCTGACGCTGCACTACCTGATAAGCCGCCGGGGAAGTGAATTTAATCACTACCAATATTTGCTGAATATCACTGAACAGCTTTCTGCCCGCTATCAGATTAACGTTGCGCTATTAATTCATGAGTGGCTGCGTCTGAGCGATAGCGGCTTTTTATGGCGTCAGCAGTTAATCGACCTTGTTGAACATCATCAACGGCCGCCGGTCACGGCACCTCAGTTGCTCAGCAGTGTGCAGGCCGACGATCAGACAGTGGCTGTAAGCCAGCAGCAACAAACGCTTTTACAGCACTATGCCGCGATCAACGCGTCGGCAACCGCCATGCAGCTTCAGACATGGAGCCTCCCCCAGCTGACGCGCCTGATACGCATCATGCAGCCGCAATGCAGTGAGCGCCTCACCGCGTTGTTGCCTTTACTGCTTGCGATAGTCAATCAATTTCAATTGGCCCCTCACTGGTTTTACCCACTGCTGCTCAGCCATGACTGTCCTGCCACGCCAGAGCAATGGCTTCAACGGTTGCTACAACAGATAAACAGGCAAAATGCATCACCAGACCGAACGCTCCACCATCAGTTGCAACAGCTGGTGCTCAGCAGTAATGACATTCATCACCCGCTGGCGGAACGCCGGCGATGGACAGAGAACCTTCTGCCAGAAGAAGCGCTGCCTGAAAAATTACAGCTATGGCTGGAAGGTAAAGCCCCGGCTCCGACACAAAGCATCCTGGCAGGCTTATCGCCGCGCGGGCCGCAGCTCCCGCTACTGCAATGGCTACAGCGCACGCTGGCAAACCCACGCCATATGCAATGCTGGCTTGAAGGGCTGTCGGCTGAAACACACCAGGCGATTTTGTTCCCGAGACTGACCAGCACCACCCTCGCATTGCTGGCATTGCGCCAGGCATTTTGTCAGCTCTTTGCCTCGCCAAAACAGGGAGAGGTTTTTTTCT
```
