## Supplementary File 5 for "Comparative genomics of a novel *Erwinia* species associated with the Highland midge (*Culicoides impunctatus*)": Erwinia_mallotivora_BT_MARDI.json (part 7 of 11)

```
GGCAAACGCTGTATCGCCAGCACTGGCTCAGAGGGATTGCCATGACCGGCGACAGGTTCATGCAGGAAGTACTTATTGAGCTGACACAATTTTGGCGAACTCACGCCGTGCAGGACAACGCATCAGACGACAGGTCGGTTGCTGCGCTGACTGAACGGCTGGTGCCGTTGATATCCTCCACCTCACAGCGAAAAACGTTAGTACAGATAGCCCGTCAGGGGAAACAACACCCGCCGGGAAAAGCCCCCCGGGCGGCACACCTTAATCATCAGCAACCTGAAATCAGACAGCTTGCAGAGGCCATTGATATGACAGACAAAGGCATGAAAAAAAGCACGGAGAATACACGGGAAGAATCGCAGGATAATGCAGAAGTCAGCGCGGATCCCATCGTTATTCACAATGCGGGGCTGGTTCTCGCTTCAGTCTATATTCCGGTGTTATTTCAGAAATTAGCCCTGACCGACGGGCGCAATTTCGTTGACGGTCAGGCACAGTTGCAGGCACTGTTCTGCCTGCAATGGATGACGGATTACACCAACAGCGCGCCTGAATATCAGCTGCTGCTGAATAAGGTGCTCTGCGGGATTGCTCCATCTACCGCTATACCCCAGCAGGTTACCTTGCCGGAAGGGGCAGAAACGCTGATAGAGGGTTTACTCACCGCCATTATTACCCACTGGCGGGCCATAGGAAAAACCAGCATCAGCACGCTGCAAGCCTCTTTTTTTCAACGTGAAGGCATGCTCACCTCCACCCCTGAACACTGGCAGCTTAAAATCTTCCCCGCCCCCTTTGACATGCTGATCGACCAGTTGCCGTGGAGTTTTCAGACCATCAAATACCCATGGATGGATCTCCCCCTTTTTGTTTCATGGCGCTAAGGACAAAAATAATGATGAATCCTGGTTTCAGTCTGCTGTTACTCAGTCGTCAGCCGACACGCTGGTTCGCCGGACGTGTGGCCTGCTGGCTGTTGTGTGGTGGTTTGCTTGGCGCCGTGCCCGCGCATGCTGACACCGCGCAGAACGAGCTGGTCGACAGCGTCCAGCCGGTTAAAACGTGCAGCAAACAGCTAACGTGGAGCGATAAACGCAATCTGGGGAGATCGATACAAACGCAGCTTGCCGCGTTGTATCAGAACAACAGTGATTTTCAGGCCCAGCTGCAAAGAGGGCAACGGCTTAACGATGGCGTCGTCGGTCCCACTACCCGTTACTGGCTGGATTACTTCTGCGGTGAATTTGCCTTTGCCACGCCAGAGACGTCCAATGATCCGCACCAGGTTTTTGTTGAATCATTAATGATTGCGCTAAATCGCGCCGCCGAGCGCAATGCGCTGTATCCAACGTGGCGTACGGCAATTACCCCGCCCGAACTGCTTGGTTTAACCTCCGCGCAGATCGAGCAAAAACTCAGCCCCAATGGCGCAGGCTCTGCTAAAAGTGACGATGGGGCAAAACCGGCGCAGCCGCCTGTAGCGCAGAGGCCCGACAGCGATACCGCCCCCTATTATTACCAACTGACAAAAAAAGACTTCGCCAGCCTGACGTTGCGTCAGACCGTGCTGGCAACCTTTGCAAAACTGGAAAAGCAGCAGTTCGATCAGCGCAGTCAGCTTTATAATCAGCTCAGTGATTTATTTTCTCAGCTGAATATTCCGATTGCCCCACCGCTGAATATCGATAATTTGATTGATTCTTACACCATCGAGAGTTCGCAACCCAGCACGAGCACAAGTACCAGCACCAGCACCAGCACCAGCACCAGCACCAGCACCAGCACCAGCACTAATACCAGTGCCAGTAACAATACCAGTGCCGGCAACAATACCAGTGCCGGTAAAAGTGCCAGCAGTAATGCCAGCACCAGTGCCAGTCCCGGCGCAAGTCAGAATACTCCCGCTGGCGGCAGTGATAGTGAGAAAGATAAGCAAAATCCTGATGACAAAAACGGCGATATCCCTGAACCATCAACCCAGGTCATTGAAACCAACACGCAGAGCGATACACAAACATCGGCACAACAGGTCGTGTGGCAATTAAATCCGCAGGCGTTAAATGACTCCATCCGGGAATTGGGGATCACCGCCCTGTCTGAAGAGGTATTAAAAACGCTGGCACCGTTGCAGGATGAAGTCTTTCCCAGCCTCTATTTATTACAGATCGCGATTAATGAGTCGGGTATCCCGCCAGAGAGTCTTCAGGACAAGGGCGTCTTTACCTTAGCCAGGAAAAGTGGTCCCAGCCCCGCTCGCGCTGTCCCGGTCAACTGGCAGGCGCCGCCGGACTGTGGATGTCAGGACAGTGCTAAATCTATTTTTACCATGGGCACTTTTTATGGTTTCTATCCTTACTGGCAACACCTCGAAACGGGACAATCTATTGATTTCAGTCGCTTAGACCGCATTGGCTATCTTGGTGCAGTAATGAAACCGGAAGGGAGCGGCAATACGCTGGTTCTGCCACAAAACTGGCAGGCCGCCCCCGGATTCAGCCAGTTTATTCAGATTACCCACCGTTACAGGACCAAACTTGATCTGGTCGTCACCACGCCCATGGATCTTTCCCGGGAGCAGCTGGTTGGGCTGTTTACCGATGATATGGTTAAGCAGCTGGTGAAATCCGTGACCACGCCAATGGATAAGTACCTGATTAATAATCTGAAGCCGTGGGTGAGCTTCGGGCTGGAAAGCGTTCCGTCGATGGCAGACGGCATTACGCTGGATATCGACCTGTCCATCCTTGACACGCCGCAAAGCCAGCAGGCTTTTTTCACATTTCTGGACAAGCTTAAGATTGCGCTCCGTCAGAGCTATCACCCGCATGCCAGCAGCAGTGAATCAGATGGCCCTGCTACCGACGGTGATAAATATTATTTAAGCGTAATTGTTCCTGTTAAAGATGTGGTAGAGACAAAAAATGGTTTCTACAGCTTTACCAATTTCGATGCATTATCACAACGCACCAACCTGCTGATCGTCCGGCCGGGTTCACCAGCAACGCTTGATAAAGCCAGTGATGAACTCGATCAAATAAAAGCACTACAGCAATGGTTAAGCAATCAGCCAAATCAACTGGAAGTCCAGCAGGTCTACAAGCGACTGGTCCCGGTGCTGATCAGTGAGGATAACCGTAATCAGCCCTCTGCCCTGACCCAACTGGTCAATCTTTCCAGCTGGACCTTTTTGGGGGCTGGCTACTGGCCGTTACCATTAAGTGACGCCAACGAGAAGCTGATAGATAAAACGTTCTTCCCGGAAACACAGCAATATCCGCAGCCACTTAATCAGCTGACCAACGGCGTCGCCAGCCTGTTGAACTGGGTTTGTGTGCATCGCTGGGAGCTGAGAACCGGATTATTTGTATCATTCCTCTTTATTCTGCTGGTCCTGGTCATCTGTATCTGGTCGTTCCCACTCAGAAAACATTTGAGCCGCTTTCCTTTTGTGGCGCTGACGTCGCTGTCCATCAGCGGACTGATGCTGGTGTTTGTCGCCGACCCTGCGTTTCAGGATTATCAGGGACCTATTCTGCTGATCTTTATGGTGGTGATTGGCTGGATATTATTTGCGGTGCGAATGGTGAGGAAGGAGGGGGATAAGCCTTAATCGTTTTTTCAGACTGGGGATAACTGCTGAAGCCGTTATCCCCCGGTTTGTGTTGCCTTAAATATTCATGGGTATGAAATGAAGTAAAAAGCCTGATTCAATCAGGCCGATAAAAAATTACGCAGAATTTAAAAAGTTAGCCATTAATTCCATGGGATAACAGCACGCTTTTCATAACCTTCTATCCATTTTCTAAAATTCATTATGTCAGATATAACCACGTCAGCATTATACGTTAACTGTCCTCTTTTTTCAGATTCTGACTTCGAAAGTATATCTTGCAATATGACCAGAACAGTGTCCAGATAACTATTCCTTGCTGCTTCTATTTCATCAGGAGACAAATATCCAGGTTCTAAAAATGTATGGCTTATCGCATCTAAGCCCCCCCTGATATTTTCTGCTTTTGCAGTTTCCAGACCACCAATCAACCCTGATTTTCGGCTCTCAGATTTCCTGTCTAAATAAAGACCTCTGAGCGTTTTTTTTATACTTCCAATATGCATTGCATTGTTTTTGATGGTAAAGCTTAGTAATTTTAATCGCTCTTTTGACTTTCCAGCTAACACCAGAGCATCCATCAACGTTTTATATATTTTATCTGGTCTTGAGAGTCTTTGTTCCAGAGCTGATTTGGTCATGGACCAATGACTTTCATTGTTAATCACTGAAAACCGACCGGCATCGGGGGATTCCATTTCTTCTGTTCCCAATATTTTTCAGCCTTCCCATCAATATAGTGAAAGGAGTACTCCAAATCGCGGCTTTTAAAAATAATTGTTGACCCCATTGTAACAGTAGGGTTATCGACAGATAAAGTCTTTGAAATCGCCCCCAGGCTGGTAATTACGAGACCTATTTGCTCCATCACACCAGAGATTCCCGAATCATCTTTTGGTGCATACTTAGGGTCCGCTCCTTTTTTTAGCTGAAAGTCCATATCTATATCTCTCATATTATCTGAAGGTCTTCCCAACCTTCCGTCGTCAGGATGTTTAAGTGTCAGAGCGGACCCACCACCTAAAATAAAATCAAAGTTCTTTAATAGTTTATTTTTAGCAAAGGCACTGGTAAGCAACGCAACAAGATTGGGAATTTGAATTAGTCGACTTCGATGTCTGGGACTGACTGGCTCGCCACCTTTGGATTCATGCTCAGCTTCATGAGCTTTTATCTTCTCCAAATCCAGGCGAAGAGAAGGCTTCTTCGATTTAGCAAACTCTTCCCCCACAGAATTCAGTGCTGTACTGAATCGAGAAGGAATAACGCCAGCTTGATGAGCCATTGCTGCAATCCATCCTGCTTTCTTTTTATCCGTAGTGGTTGAAAGCAAATAATCAAATAGCTGACCGTTATCCATTTCATCCTGGTTTAAATCATCAAATTCCTCCTGTCTATCTTTGAGATTGACGCCTGAGGCCTTAACTCTTTCGAACATATCTTCCATATCTTTTTTAGTCCCTTTCACCATTCCATTCATGAAGTAACCCTGTAAAACATTAAGTTTAGAAACTGAAGGTGCTTTCAGGCTTTCATTTCCTCGGCTGGAGTCAATTTCCTTTAACTGAACCGCCCTTCCGCCCAGCACATCTGCCTCATGCTCCAGCGCCGGACTGTCATTCACCGCCATTCCTGCCACCGAGGTTGTCGCCGAAACCCGTCCCTGCGCCTGCTGCACCACATGCCCCAGCTCATGCGGCAGGTGTTTTTCCTGCCCGGAAGCCAGATGGATATCACTGCCCTGCGCGTAAGCGTGCGCCTGCACGGTGGCAGGTTTTGCAGAGTTATAATGCACCCGCACGTGATCCAGGCTCATGCCGCTGATATTCTCCATACCGCTTTTCAGGTTATCGGGCAGCCCGGTTTTATTTGGCTGTCTTTGAACCGTCTCCGTGCGGTTGTCCTCCAGCGTTGCCGATGCATGACTGACTTTGCGCTGCGAAACCGCCTTGCGGCTTGATTGATGTCGTGCCGTCTTTTTTGAATACATCACGAATCGTCCTCTTTCTTAATTCTGCTAAATCACCTGGTGCGTTCCGGTTATCTGATCTTCGGGCACGGACGCCGCATTCACTCAAAGAATATTTTGTTATCTTTCCTGAATTCCTGACGGATGCTGGCAATGATGTCGTCCTGCGTAACCGTGCGTTCGCCGCGCTGAACGGCGATTAAGGCACACTGGCGCAGCACGTTAATGATTAGCCCGCCGGCAACTTCATAGCGGTCGGCGAGGGCCGCTAAATTGACATCTTCTGCGAGTTCACATGTACCGTTAAAAGCGTTTTGCCAGAGTGTCAGGCGCTCTTTCGGCCCCGGAATAGTAAACTGCACCATGTTCTGAAAGCGCCGGGTAAAAGCTTCATCCATATTGTTTTTCAGGTTGGTGGCAATGATCACCGTGCCGGGGAAATCTTCTATCTTTTGCAGTAAATAACCCGTCAGCTGGTTGGCATGTCTGTCGTTGGACGAACTGCCCTCCGAGCGTTTGCCAAACAGCGCATCCCCTTCATCAAAAAACAGGATCCACTCTTTGTAACTGGCGGCGTCAAATACACGGGACAAATTTTTCTCGGTTTCACCAATATATTTAGAAACCACCATGGATAAATCGACGCGATAGACATCCCGCCCGGTAGCCTTCCCCAGCAGCGCGGCGGTCAGCGTTTTACCTGTCCCTGGCGGGCCGAAGAACACCGCCCGATAGCCCGGCTTCACCTTTTCTGCCAGTTGCCACTCATTCATCAGCGTCTGACCATGTCTGAGCCACGCATGCAGCTCTTCAACTTGTGCCATGACGTCTTTATCCAGCACCAGATCGCCCCATTCCAGTGGAGATTCCAGCAGATGGGCCGGGAAGCTGGCGCTTAATTCCGGACGAAGCCGCTCACCGGTAGTGAAATAGTGCAGCCACTCATCGTTTAACCGATAGATACCGGCCCATTTTGGCACGCCATCATCAACTGACAGCAACTGAGTAACCTGTTCAGCCATCAGCCGATGTTTGTTTGCAAGGATGCCGTGCGCGTGGAGACGCCAGTCAGGGTCATTAGCGCTGATGAGAAAGTTGAGCGTCTGCCCGGTTGGGATAAAACCACTGAAGGCTTTATCGCTGACGCCTCCAAATTCAGTGAAAGGACGATCGATAAGGCTGTTAAGTCCAAAGAAAATATCAAGCGCATCAGGTTTCACACCGGGTGCCATAGCAAGAGCCAGCGCCAGGCGTTCAAAAACAGACAGTTGCCAGTCAATATTTAAATCGGCATAAGGCGTGCCTTTAACCAGTTCCGGCGGCGCAATAGCTGACCAGTGCCGTTCATGCCCCTCTTGTTTGAGATAGCTACAAATAACCTGATTAATGACCTGCGACAGCCACCCCATTTCGCGATAAAGCACAAGAACGTTATCTGCCTGTTGATGATTTTCGACATTTGCTTGTGGGGCCATGGCACATCCTTGAATAAGGAAGCTTTATGATTCAGATTACGTTCAGCCAGTAGCGTATGCAATGATTCATTTATAATCGTTTTTATTCAACAACGCTAAGTACCGTCAGTTACAAACGGTAATCGACATCACCTCACTCACAGTGATGAATAACCTAACAAATAGTCGGTAATATAATGAATTTAAAGGCTTCAGAAAAATGTATCAATACTCAGATATCTGGGCATTTACAGGTAAATATAAGAATGAATCATTAATAATGGTCATAAACAGCTTAAAATAAGGCGTGGAGGGAAGTTGTTAATGCTGACTTAAACCCGCTTTCCAGTGACAGAACTTGTGCAATGATAAAAAAACCTGATGCCGTGTTTTGCACATCAAACATAAATACCCCGATTTGTATCGACATCAGCTTTATCACTTCTCCAGATTTTCATTGTTTCGAGCGTGCTCGAAGAAAGTGGCCTGGCCGCTGGTTTTCCTGTTATACAGACTCCGTTATCATATTCGCCACGTACTCGTGAAAGGACATCCAGGTTGTAGCCCGTGAGGCTACCCCTTAACCCAGAGTAAAATGTGGGATTTCATGAGATTCAGTGAGACATCGTGAGAACTAACAATAATGATAAAATCACTTAACTCTCTAATTTTTAAGATAATGGACATCTCAACACTATGAGTACATTAGAAAACATCGGTACACATACCCCGATGATGCAGCAGTATCTGCGCCTGAAAGCCGAGCACCCGGAAATCCTGCTCTTCTATCGTATGGGGGACTTCTACGAGCTGTTTTATGATGATGCGAAGCGCGCCTCACAGTTACTGGATATTTCGCTGACCAAACGCGGAGCCTCGGCGGGCCAGCCAATTCCGATGGCGGGTGTGCCCTATCATGCGGTGGAGAACTATCTCGCCAGGCTGGTGCAGCTGGGAGAATCCGTCGCCATTTGTGAACAGATCGGTGACCCGGCGCTGAGCAAAGGTCCGGTAGAACGCAAAGTCGTCCGTATTGTGACTCCCGGCACCATCAGCGATGAGGCGCTGTTGCAGGAGCGTCAGGATAATCTGTTAGCGGCTATCTGGCAGGATGCACGTGGCTTTGGCTATGCCACTCTGGATATCAGTTCCGGGCGATTCCGGCTGGCAGAGCCTTCTGATACCGAGACAATGGCAGCAGAACTCCAGCGTACCAATCCGGCAGAACTGCTCTATCCTGAGGATCTTGCCGCCATGTCGCTGATTGAAAACCGTCGGGGGCTGCGTCGCCGTCCTTTATGGGAGTTCGAGATCGATACCGCCCGCCAGCAGCTTAATATGCAGTTTGGCACCCGGGATCTCAGCGGTTTTGGCGTGGAACAGGCCCAGCTGGCGCTGCGTGCCGCAGGCTGTTTGTTACAGTACGTCAAGGATACCCAACGCACTTCTCTTCCTCATATTCGCTCACTGACGATGGAACGCCAGCAGGATAGTATCGTCATGGATGCGGCCACCCGGCGTAATCTGGAGATTACCCAGAATCTGTCCGGTGGCAGCGAAAATACGCTCGCCTCTGTGCTGGACAAAACTGCCACGCCAATGGGCAGCCGTATGTTGAAACGCTGGTTGCATATGCCTGTCCGGGATACCAGCACGATTGTTAATCGTCAGCAGTCGATTGGTTCGCTCCAGGATATTTGCGCAGAACTCTCTCCGCTGCTGCGTCAGATTGGCGATCTGGAGCGGATCCTCGCCAGACTGGCCTTGCGCACTGCCCGCCCACGCGACCTTGCCAGAATGCGCCATGCCTTCCATCAGTTGCCTCAGTTGGATGCAATGTTGCTGGATAGCACCACACCACACCTGCAAACACTGCGTCAGCAGATGGGGCAATTTACTGAACTGCGAGAACTGCTGGAGAAGGCGATCGTTGAAGCGCCGCCTGTACTGGTTCGTGATGGCGGGGTGATTGCGCCGGGTTACAACGCGGAACTGGACGAGTGGCGCGCACTGGCCGATGGCGCAACCGATTATCTGGATCGCCTGGAGATCCGCGAACGGGAAAAGCTCGGGCTGGATACCCTGAAGGTCGGTTTTAATGGTGTGCATGGCTACTATATTCAGGTCAGCCGTGGGCAGAGCCATCTGGTGCCAATTCATTATGTGCGTCGCCAGACGTTGAAAAATGCCGAACGCTACATTATTCCGGAGCTGAAAGAATATGAAGATAAGGTGCTCACCTCCAAAGCAAAAGCACTGACGCTGGAAAAAGCGCTGTACGAAGAGCTTTTCGATCTGCTGCTGCCGCATCTGGAGGCGCTCCAGCTGAGCGCTGCCTCACTGGCTGAACTGGACGTGCTGGCAAATCTCGCAGAGCGTGCCTGGACGCTTAATTACAGCTGCCCGACGCTCACCGACAGGCCTGGCATCAAACTGAGTGGCGGACGTCATCCGGTGGTCGAACAGGTGTTGAAAGAACCGTTTATTGCCAATCCTCTGTCGCTGTCACCTCAGCGCAGAATGCTGGTGATCACCGGTCCAAATATGGGCGGTAAAAGCACCTATATGCGCCAGGCAGCGCTGATTACATTGATGGCCTGTATTGGCAGCTATGTACCGGCTGATGAGGCTCAGGTTGGTCCGGTGGATCGTATCTTCACCCGTGTGGGGGCAGCGGACGATCTCGCCTCTGGCCGTTCAACCTTTATGGTGGAAATGACCGAAACGGCCAATATTCTGCATAATGCGACAGAACACAGTCTGGTGCTGATGGATGAAATTGGTCGTGGCACCTCCACCTACGATGGTTTGTCACTGGCCTGGGCCTGTGCAGAGAGTCTGGCTAATCGTAATAAAGCGATGACGCTGTTTGCTACTCACTACTTTGAACTGACCACGCTGCCGGAGAAAATGGAGGGCGTGGTAAATGTGCATCTGGATGCGGTTGAGCACGGCGATAGCATCGCTTTTATGCACAGTGTTCAGGAAGGGGCAGCCAGTAAAAGTTATGGTCTGGCCGTCGCGGCGCTGGCAGGCGTGCCGAAGGAAGTGATTAAGCGCGCCAGGCAGAAACTAAGAGAGCTTGAGGCTATGTCTGGCAACAGTGCGGCAACCGGGGTGGATGGGTCGCAACTACCGTTGCTGGTGGAGGAAACGTCTCCGGCCGTTGAGGCACTGGAAGCCCTGGATCCTGATTCGCTCTCTCCCCGACAGGCGCTGGAGTGGATTTACCGCCTTAAGTCTCTGGTGTGAAAAAAACTGCGCTGAACCCAGTAAAAAGCCGCCTTTAAGGCGGCTTTAATGTACTGAAAACCTGAGAACAGGCCTCAGCCCGTTTTGTTAACTTCAAATATCCGGACAATCAGGCAGGGCCAAACCCGTTTATGACCACTTTCCGGGGACAGGGTTTTCAGTTAGCAATAAAAAAAGCGGTGATCGTCAGACCACCGCTTTTTGTATCAACAATATAAAATGCCGGTTTACTCGCGGAACAAAGCTTCGATATTCAGCCCCTGTGCCTGCAAAATTTCCCGCAGACGACGAAGACCTTCCACCTGAATCTGACGAACCCGCTCACGGGTCAGACCGATCTCACTCCCCACATCTTCCAGCGTCGCCGCTTCATAGCCTAACAGGCCGAAACGACGTGCCAGCACTTCTCGCTGCTTGGCGTTCAGTTCAAACAACCATTTGACGATGCTCTGCTTCATGTCATCGTCCTGAGTACAGTCTTCCGGACCGTTGTCTTTTTCGTCAGCCAGGATATCGAGCAGTGCTTTGTCAGAATCTCCGCCCAGCGGCGTGTCAACTGAAGTGATGCGTTCGTTGAGACGCAGCATACGGCTGACATCATCAACAGGCTTATCGAGCTGTTCAGCAATCTCTTCTGCGCTTGGCTCATGGTCCAGTTTGTGGGCCAGTTCACGCGCTGTACGCAGATAGACGTTCAACTCTTTAACAATGTGGATTGGCAGACGAATTGTTCGGGTCTGATTCATAATAGCCCGTTCAATGGTCTGACGAATCCACCAGGTCGCATAGGTTGAGAAACGGAACCCTCTCTCAGGGTCAAATTTCTCAACCGCACGAATTAACCCAAGGTTACCTTCCTCAATCAGATCCAGCAAAGCCAGACCACGATTGCTGTAACGACGGGCAATCTTAACAACCAGACGTAAATTACTTTCAATCATGCGGCGACGGGAAGGAACATCACCACGCAAAGCACGACGTGCGAAGAAAACTTCTTCTTCGGCAGTTAGCAGTGGAGAGTAACCAATCTCTCCCAGATATAACTGCGTGGCATCGAGTACACGTTGGGTCGCACCTTGCTGTAGTAGCTCTTCCTCAGCTAAATCGTTATCAGCAGGATCATTTCCGACAAGAGCCTTCTCATCAAAAACTTCAGCTCCGTTTTCGTCGAATTCCGCATCTTCATTTAAATCATTAACTTTTAGCGTATTCTGGCTCATAAGCGGCTCCTACCCGTGATTTCAGGGCAGAACACCAGGGTTCTGCCGGCTTATCGCTGCGGTAAATAACGCAACGGGTTTACGGATTTCCCCTTGTAACGTATTTCAAAGTGTAATCTAACAGAACTGGTGCCTGTACTACCCATGGTCGCTATCTTCTGACCCGATTTTACTTCCTGCTGTTCGCGAACCAGCATTGTATCGTTATGGGCGTAGGCACTCAGGTAGTCATCATTATGTTTGATGATAATCAAATTACCGTAACCGCGTAGCGCATTCCCGGCATACACAACCCGCCCGGAGGCGGTTGACAGGACGGGTTGTCCTCGCGATCCCGCGATATCGATGCCTTTATTTCCGCCTTCGGAAGCAGAGAAGTTATCGATAATCTTCCCATCTGTCGGCCAACGCCAGCTTCCCACAGGGGTTGTGCTGTTTGTTGTGCTACTGACGGTCGGTACAGTAACCGGCGCTGTCGTCGTTGCAACAGTATTGGTGCCGGATGAAGGTAACATTTTGCCTTCACTTGGTTTACCTGAATCCTCAGAATACGTAATAACTGGCTGATGTGCAACCGTTACGCCTCCGATTTGTCCTGGAGAGGATTTAGTGACCACGCCACTGGCTTTATCATCTGCGGCGGTGATGGCATTACCGCCGGTCAGCGTGCCTCCGGAGCCATTACTGACCTGCAATTGCTGACCAACATTCAGGCTGTAAGGCGCAGGGATATTATTTCGCTGGGCTAAATCACGAAAGTCATTACCGGTTATCCAGGCAATATAGAACAAAGTATCGCCATGTTTAACGGTATAAGTCTGACCGCTGTAACTGCCTTTAGGAATGTTGCCGTAGGCGCGGTTGTATACAATGCGTCCGTTTTGAGTAACAACATTTTCATTTTCGCCAGCGGCAACAGGAGCCGTTACCGGCGTACTGACCATTTTAGGCTGGTTGACGGCTATAGAAGGAGGAGGTGAGATGAGTCCGCCGCCGCCGCCTGTTGCTGATTCACTGGCTATGCCAGAATTGCCACCCATGCCTGAACTGCTGTTCATACCGTCATTGTTGCCGCCGCCAACCGAACTGATGGGGGCCTGCGTGCCATTGCTGGAACAACCCGCCAGCCAAAAACTTACCAGTGAAATGGCCGCAATACGGCGCAATTTGAAAACCGGGCTTCCCGTGCTCATTTCCATCCCCCAATACGGCAAAACAGTGTTAACGCGACACCCTGCCCCGCGCCAGCAGTAATAAAAACCTTAACTTACGAGATAGTAACAATATCGCGGGCCGGGTGCCAATTCGCAGATGTATACAATTGCTAACGTCGGTCAGGCCAGATCGCCTTTGACCAGCGGCACAAATCTGACTGGCTCTACGGTTTCCACCACAAACTCATCGCCCTTACGGATGATTCGTTTCAGCTGCTGCTGCTCATCGCCTACGGGCAGCACCATGATGCCCCCTTCAGCTAACTGCGACATCAGCTCCTGGGGGATTTCCGGCGGGGCAGCGGTCACGATGATGGCATCGAAAGGCCCACGAGCCGACCAACCCTGCCAGCCATCGCCGTGGCGGGTAGAGACATTATGCAGATCAAGCTGCTTCAGACGCCGTCTGGCCTGCCATTGCAGCCCTTTAATTCGCTCTACAGAATAGACGTGTTCTACCAGGTGAGCCAGAACGGCGGTCTGATACCCCGAACCGGTGCCAATCTCCAGCACCCGTGAAGTCGGCGTTAAGCCCAGCAGCGAAGTCATTTTAGCGACCATATAGGGCTGGGATATGGTCTGACCAGAACCAATTGGCAGCGCCGTATTTTCCCAGGCTTTATGCTCGAACGCTTCATCAACAAAACGCTCACGCGGCACTTCCTCAATCACTTTTAACAATCGCTCGTCGTCAATACCCTGCTGGCGCAATTGTGCAACCAGCGTTCCGATGCGCCGACTCACCATTTGCCACTGACCTCCACACGCGCCAGCCAGTCAGCCACCACGTTCTGCGCGGCGTGGGCAGTTAAGTCAACATGTAAGGCCGTAACCGAGACATACCCTTCGTCGATGGCGGCAAAATCCGTGTCCGGCCCTGCATCCAGTTTTTCACCCGGAGGGCCAATCCAGTAAAACGTATTGCCTCGCGGATCCAGCTGAGGGATCGCCCGATCGCTGGGATGACGACTGCCACAGCGCGTGACCCGAATCCCCTTAAGCTCGGCGAGAGGAAGATCGGGAACGTTGATATTCAGTATTCGCCCGGTGTGCAGCGGTTCATGCTGTAAGGCGCGCAGGATGGAACAAGTGACGGCAGCGGCGGTGTCGTAATATTGATGACCATTGAGTGAAACGGCAAGCGCAGGCAGGCCCAGATGTCGCCCTTCCATCGCCGCAGCCACCGTGCCTGAATAGATGACGTCATCGCCCATATTGGGGCCGGCATTGATTCCGGACACCACAATATCCGGTTTTGGGGTCATCAGCGTGTTCACCCCGAGCCAGACGCAGTCGGTTGGCGTTCCCTGCTGGACAGCAATATCGCCATCAGGATAGCGAAAGGTGCGAAGCGGCGTTTCCAGAGTCAGAGAGTTGGATGCGCCACTACGGTTCCTGTCTGGCGCTACCACCTGTACATCAGCAAACTCCCGCAGCGCTTCTGCCAGCACCTGAATACCCGGCGCATGAATGCCGTCATCATTACTCAGCAATATTCGCATCTACAACTCAACCCCTTATTCTGATTCTGTTTTTCATCCCGATGTGCTCTGCCGTATCCTGCCGGGCTACCTGGCTTGTTATTGTTGCAGACTGACTGAAGGGCAATTCCAGATAACAGGCCGAAATATTCTATCGCGTGGTGGCGAACAGTGGTAGAAGCAACAGACAGTCGGATATCCTGTTGTTTTTGCTTTAGTGGCATCAACTTCGCAATAACGTTAACGCCATTCGCTTCATTTGGTCATATGACGAACATATCATAACCAACTGAAATAAAAGAAAAATAAAAAAATCCTGGATTAAAAACGCGTCCTTACGAGGAATAATATCAGCAGCAGGATTAATGCAGAGAGGCGAATTCTCTGTGGCTGTGCCTGCGGACGGCCAGGGGACACGCCGTAATGACAGGCACCGTGCGCTGCTATTCATCCACCCCGGCATCACCTTCCGTCTGTTGCAAAACTTCACGCAGAACGCTGGTCGCAAAGCTGCCAGCCGGTAACCAGAAATTCAGCTCAACGGTAACATCATCCAGCCAGCACCAGCGGAGATCTCGGGGAATCAACAGCATCGCGCGCCTTGCAGCATCAACACCTTCCCGCTCCAGCAGTGCATTAAGTTCAGCATCATCGGCCAGGCTTTGCTGCTCAAACGCCAGCGCAACGGACTCGCTTCCCCAGGGACCTCGTCCTGGCAAGGGTGCCGTAATCCGCAACTCGTTGCTCTCGACCCGTTTTTGCAACTCGTCCAGTTCGCCCTCCTGTGCCACAAACCAGCTGCCGCGACCGGTTAATTGCAACGCATCACCGGGCTGTACACGCAGTAGCGAGCCGTGGGAGGAGAGACGGTCACTGACCACCCGATTAAACAGCGCGCTGCGGGCAGCGGAAAGCAGAAAGCTGCGTTTGTTACGCTCGCGCACCACGAGGTTATTCGCCGCCCAGCGTTGTGCCATCAGCAGGTTATTGCCGTTATGACCAAAACGCTGCATACCAAAATAATTGGGAACGCCAACAACCGCGATCTGCTGCAACCGTTCTTCCACCGCAGCCCGATCGGAAATCTGACGCAGAGTCAGTCGAAACGCATTGCCCTGTAACGCGCCGGTTCGAAGCTTACGACGATGGCGGGCGCTTTCCAGTACCTCGCAACCTTCGGGCTGAAAAGCGGATAAATCAGGCGTCTGTTTGCCGGGAATACGCAGGCAGAACCACTGTTCAGTCACCGCATGACGATCTTTCATCCCGGCAAAACTGACATCACGGGGAGGTATACCGGCAAACTTCGCCAACGCTTCAGCAACAAAACGGGTATTACAACCGACCTTGCGGATGCGAACCAGCAACTGCTCTCCCTCGCCGTCAGGCCGATAGCCAAGGTCTTCAATGACAACGAAATCTTCCGGAAAAGCCTTCACCACGCCAGTGGCGGTGGGTTGTCCATGCAACCAGCACAGATCGCTGAATACCATTACTTTTCTGTCCTGAACAGCGTTGCCACAGCTTCACAGGCAATACCCTCGCCCCGCCCGGTAAAACCCAGCTTCTCGGTGGTAGTGGCTTTAACATTCACATCATCCATGTGAATGGCCAAATCTTCCGCGATATTGATTCTCATCTGCGGAACATGCGGCAACATTTTGGGAGCCTGAGCGATGATAGTGACGTCAACGTTACCCGGGCGGAAACCTTTTTTCTCAATCTGTCGCAGGGCTTCACGCAGTAGTTCCCGACTGTCTGCCCCTTTCCAGGCCTCATCGGTGTCCGGGAACAGTTTGCCGATATCGCCAAGAGCCGCCGCGCCAAGCAGGGCATCGGTCAGCGCATGCAGGGCCACATCACCATCGGAGTGGGCCAGCAGTCCCTGAGGGTATGGAATTCGCACGCCGCCTATGATCAGCGGGCCTTCGCCACCAAAAGCATGAACATCAAAACCGTGGCCGATACGCATCATGCGCTCTCCTAGTTATGTAATTGGGTCAGATAAAAGGACGCCAGTGCCAAATCTTCCGGGCGCGTCACCTTGATATTATCGCTACGTCCGGTAATCAGCTGAGGCTGATAGCCACAATATTCCAGCGCAGAGGCCTCATCAGTGATTGTCGCACCCTCATGCAGGGCTTTTTGCAGGCAGTCGCGCAGTAGCGCCAGGGGAAACAGCTGCGGCGTCAGCGCATGCCATAGCGCCTCGCGATCCACGGTGTGGTCTATTACCGATGCATCCCGGCGTCCGCGCTTCATGGTGTCGCGAACCGGAGCAGCCAGAATGCCGCCAGTGCAGCCGTCAGAAGCTATCGCCAGTAAACGTGTCAAATCGTCAGGATGCAGGCAGGGACGCGCCGCATCATGCACTAAAACCCATGGTGAGGCCGATGCCGCCTGTAATCCCGCCAGCACAGAATCTGCACGCTCTTTACCTCCCGCGACGCGGATGATACGAGGATCGCTGGCGATGGGCAGTGCGGCAAAGTAGGGATCGGTTGGGCTGACAGCGATAATAATGCGGTTAATGGCCGGATGGGCCAGCAGGCTGTCGATAGCATATTCAAGAAGGGTTTTACCCCTGATGGTCAGATATTGCTTGGGGCACTCTGCCAACATACGGCTGCCAATCCCGGCTGCGGGAACAACGGCAATCACGTCCGGAAACGAATCTGTACTCTTCATGCGTTATCGTTGCTGGCTGCTCAGATTCCCCTGCTGCGCGTTTCGTTTATTCTGATCCGGCACCAGGCGATAAAAGGTCTCACCGGGTTTAATCATCCCCAGCTCGTTACGTGCGCGCTCCTCAATTGCTTCAGAACCGCCGTTAAGATCGTCGATTTCTGCAAACAGCTGATCGTTTCGCGCTTTTAATTTGGCGTTACTGCTCTGTTGCACCGCAACATCGTCATTAACCCGTGTGAAGTCATGTATGCCGTTCTTGCCCAGCCAGAGCGAATATTGCAACCAGCAGAGTAAAGCAAGCAGCAGCAGTGTCAGTTTTCCCATCCCCGCCCCCTGAAAAACGGCCCAATCATCCCATAACTTTCCATCTGACTCCACTACGCCGTGAAATAGCTGTCAATTGACGCATCGCTGAGCAATCACCGTGATGACGGCAATCTGGCAAAATTTTGTAACCGCCGTAAGCAACCAGAAACCAGTGCCTGGCGCAGGGATGGGCCTTTTTTCAGCTCACCAACCGCTAAGCAGGGTGAATAATAGCCAGAAAAGGGCAATAACTAACAGTGCGGTGAGCAACAGCGTCCAGATCAGATGACCACGCAGCAGCGCGCTGATCGCAATGCCAATCAGCACAGAGGCCGGTAAAAGCGCGAGGAAAAAGGGCCAGGTATAGAGGAAGAAAAACAGTGTGTTAGAGCCATAGAGCAGGAACGGGATGGCGAGAGCACACCAGTAAGAGGCAAAACCGACGACGCCTCCGGGAAATGACCAGGATATCTCTTCCTGGTCTCTCTCTTCTTTGCGGGCCAGCATGGGCGTAACATTATGCATAAGGATCCTGTTGGCGCGGAAAACAGCCCGTTCAGAGGCGTTTCGTTATGGCTATCTCAGGACCTGATGATATCGCGCTGACGAAGCAGATCTAACACTTGAACCAGCAATTTTGTTACCAATTGTTGACCATCAAGATGCAGTTCAGCCGCGTCGGGAGCCTCATAAACAGCATCGATTCCGGTAAAATTACGCAATTCTCCGGCCCGCGCTTTTTTATACAGCCCTTTTGGATCGCGCGCTTCGCAAATTGCCAGCGGGGTATCGACAAAGACCTCAATAAAGCGTCCTTCTCCCAGCATATCCCGCACCATCTGGCGCTCTGCCCGATGCGGAGAGATAAAGGCACTCAGCACCACCAGACCGGCATCAACCATCAGCTTTGCCACTTCCCCAACCCGACGAATATTCTCTTTGCGATCTTCGTCGCTGAAGCCCAAATCGCGGCACAGGCCGTGGCGCACATTGTCACCATCCAGCAGATAGGTGCTGACACCCATCTGCTGAAGTGCCTGTTCCAGCGCGCCCGCCACGGTCGATTTCCCGGAGCCTGAAAGCCCGGTAAACCACAGCACCACGCCCTGATGACCGTGCTGCTGCTCACGTTCAGCCCGCGTTACCGCGTGGCTGTGCCAGACCACGTTTTCATCATGACCCGCCATTATTCACCGCCTGAAATATCGCGCGCGCCCCAGTGGGGAAAATGACGACGCACCAGCGCATTGAATTCCAGCTCGAACGCGCTGTAATTCCCGGCCGCCTGCACCCGATCCTGTCTGACTTCGCGGATCATGCCGGCACCAACGGTCACATTGCTCAGACGATCGATAAAGATCATGCCGCCGGTCACCGGATTTTGCTGGTAGCTGTCCAGCACCATCGGCTCGTCAAAAATCAGATCGACCAGACCGATGCCGTTCAGCGGCAGACTTTCCACCTTACGCTGCGTCAGGCTGTTGATCTCCACCTGATACTGAATGCTTTCCACCCTGGCGCGGGTTTTCTTACCGGCAATTTTGATGTCAAAACTCTGTCCCGGCACCAGCGGCTGTTCAGCCATCCATACCACATCCACGCTTGCGGCCTGGACCGGTTTCAGTTCTGCACTGGCATCCACCAGTAAGTCGCCCCGGCTGATATCGATTTCATCTTTTAGCACCAGAGTGATCGCTTCCCCGGCCTGCGCTTCCTGAAGGTCGCCGTCAAAGGTCACAATACGCGCAATAGCTGACTCCACACCGGATGGCAGGACCTTCACCCGCTGCCCTACCTGCACAACCCCGGACGCCAGCGTCCCGGCATAACCACGGAAATCCAGGTCCGGACGATTAACATACTGCACCGGGAAGCGCATCGGCTGCTGCTCCACCACGCGGGTCACTTCAACGGTTTCGAGCACGTCAAGCAGCGTCGGGCCGTTATACCAGCTCATCGCCTCACTGCGGGCGGCGACGTTTTCACCTTCCAGCGCAGAAAGCGGCACGAAACGAATATCCAGGTCAGCGGGTAGCTGACTGGCAAAATCCAGATAGTCCTGGCGGATCTGTTCAAAACGCGCTTCGCTGTAATCAACCAGATCCATCTTATTTACGGCGACAATCAGATGCTTAATCCCCAGCAAGGTGGAAATAAAGCTGTGACGACGGGTCTGATCCAGCACGCCTTTGCGGGCATCTATCAGCAGGATAGCCAGATCGCAGGTAGAGGCACCGGTTGCCATATTGCGGGTGTACTGCTCGTGCCCGGGCGTATCGGCAATGATAAATTTGCGTTTTTCAGTGGAAAAATAGCGATAGGCGACATCAATGGTGATGCCCTGCTCACGCTCAGCCTGAAGGCCATCCACCAACAGCGCCAGATCCAGTTTTTCACCCTGTGTACCGTGACGCTTACTGTCGTTATGAAGGGATGACAGCTGGTCTTCATAAATCTGCCGCGTATCGTGCAGCAGGCGACCAATCAGCGTGCTCTTGCCATCGTCGACGCTGCCACAGGTGAGAAAGCGCAGCAGGCTTTTGTGTTGCTGGGCATGCAGCCAGGCTTCCACGCCACCCTGATCGGCAATTTGTTGTGCAATGACGGTATTCATGTTGGCTCCTCAGAAATAACCCTGGCGTTTTTTCAGCTCCATCGAACCAGACTGATCGCGATCGATCACCCGGCCCTGACGCTCGCTGGTGGTGGAAACCAGCATCTCTTCGATAATCGCAGGCAGGCTCTGGGCCTCAGACTCCACCGCGCCGGTCAATGGCCAGCAGCCCAGCGTACGGAAACGCACCATCCGCTGCTTAATCTCTTCGCCAGGCTGTAAATCAATGCGTTCATCATCAATCATCATCAGCATGCCGTCGCGCTCCAGCACCGGTCGACTGGCGGCCAGATAGAGCGGAACGATCTCGATATTTTCGAGAAAAATGTACTGCCAGATATCCAGCTCGGTCCAGTTGGAGAGCGGGAAGACGCGGATGCTCTCGCCTTTATTAATCTGACCGTTGTAGTTGTGCCACAGCTCAGGGCGCTGATTTTTAGGGTCCCAGCGGTGAAAACGGTCGCGGAAGGAGTAAATACGCTCTTTGGCGCGGGACTTTTCTTCATCGCGACGGGCACCGCCAAATGCGGCGTCGAAACCATATTTGTTCAGTGCCTGCTTCAGCCCTTCGGTTTTCATAATGTCAGTGTGCTTTGCGCTGCCGTGCACAAAGGGATTTATCCCCATTGCCACGCCTTCCGGATTGCGATGCACCAGCAGTTCCGCACCGATCTGTTTCACCGTACGGTCACGGAATTCGTACATTTCGCGAAATTTCCAGCCGGTATCAACATGCAACAGCGGGAATGGCAACGTACCGGGCCAGAACGCCTTGCGCGCCAGATGCAGCATCACCGAGGAATCTTTCCCGATGGAATACATCATTACCGGATTACTGAATTCTGCGGCGACTTCACGGATGATATGGATACTTTCCGCTTCCAGTTGACGCAGGTGGGTGAGTCGTTTTTGATCCATAACTTTTCCTCAAGCCAAATTTACAACGGCGGAGTCGCGTCCGGCCTGCTGTGCTGAATGTTGAAACCACGCCAGCTGCTGATGAAGATTAACCACTTCGCCAATCACGATCAGCGCTGGCGTCGGTGCGCGTTGCGCCAGTTCATCGAGAGTCTCCAGCGTGCCGGTCAGCACCTGCTGGTCCTGTCGCGTTCCACGACCAATCACCGCCACGGGGGTATGCGCATCGCGACCATGAGCAATCAGCCTGGCAGAAATCTCTGCCGCTTTTACCGTGCCCATATAAATAGCCAGGGTTTGCCGGGCGCGGGCCAGGGAAGGCCAGTCCATCTCTTCGCCGCCTGCACGGCAGTGGCCGGTAATAAACAGGGCGCTCTGCGCGTGGTCACGATGGGTCAGCGGGATGCCCGCATACGCCGTCGCGCCGGCAGCGGCGGTGACGCCAGGCACCACCTGAAAGGGGATGCCAGCCTCGACGGCGGCCTGTAGCTCTTCTCCGCCGCGGCCAAAGATAAAGGGATCGCCGCCTTTCAGACGCACCACCCGTTTTCCTTTTCTTGCCAGCTCCACCAGCAGGCGATTAGTCTCTTCCTGCGGTACGCTGTGGGCATTGGCGCGCTTACCTACGCAGATGCGATCGGCATCGCGCCGGACCAGATCCAGTACCTCATCGCTGACCAGATGGTCATATAACACCACGTCTGCCAGCTGCATCACCTGTAAACCGCGCAGGGTCAGCAAACCGGCATCGCCGGGGCCCGCTCCCACCAGGATGATTTCTCCCTGGCTGGCATCAGGATTGTCGAGTTGTTGATCGAGGGTGCGTTTGGCGCCAGCAACGTTGCCGGAGGCAATCTGACTGGCAAACAGCCCGTTAAAGGCCGTTTCCCAGAACCGACGGCGCTGGGACATTTTACTGAAGCGCTGTTTGACCTTATCCCGCCACTGTCCGGCAATTTCCGCCATCTGTCCCAGATTGCCAGGCAGCAACGCTTCCAGCTTTTCACGCAGCAGACGCGCCAGAACCGGCGCGGTGCCGCTGGAAGAGATCGCTACCACCAGCGGTGAACGATCGACAATGGAAGGAAAGATAAAGGAGCATTTGGGCTGGTCATCCACCACGTTGGCAAGCAGTCGTCGTTCTCCGGCATCAGTATAGACGCGGCTGTTCAGCTCACCATTATCCGTTGCGGCAATCACCATCCAGACGTGGTCAAGCTGGCTGCTCTGATACTCTTCAGCCAGCCACTCAACGGCTCCGCTGGCGTGCAGCGCAGTCAGCTCGGCGCACAATTCGCGTGCGACGATCTGCGCCCGCGCGCCCGCACGACGTAGCAGCTCAATCTTGCGTGCGGCGACATCACCGCCGCCAACAATCAGCACAGGTTTATCACGGAGGTCGGCAAAAATCGGGAGATAGTCCACGTCAACCCTGTTGTTAATCACAAAAAGTTCACGAGACTATACGGCCCCGGCCAAAGCCTTATGAAATTACTAATTGGAATGAGTAGTTACCGAATGGAATAACAATCTGACTAAGCTAAGAAAAAAAAGTGCTTAACGGATGATATTCGGGCCATTTTGAGCTGAATCAAATGGCGCGATAGCGGTCACACTTTAATGCTGAAGCAGAAATTTTTTTGTCACCCGGAGCGGATAACTGACCTGAAACGGACGTTAACGGTCCGGATATTCCATGCCAGCGGCAGTTCCGTCACTGGCAAACTGAGCCTGAGGAGACCGAATGTACATTGTCAGCCTGAGTTACACCCGCCCCATCGTCGAAGTCGAACCCTTGCTGGAAGCTCATCTCAGCTGGCTGAATCACTATTTTGCGGCCGGGGTGTTTATTGCCGCCGGACGCAAAGAGCCGCGTACCGGAGGGGTGATCATCGTTAGCGATATGGAGAGCGATCGGCTGGATGCCATTCTGGCAGAAGATGCTTTCCAGGCGGTAGCCGACTATGAAGTCACAAAAGTTAACGTCACCGTTGCCGGCGATGAATTTGCCAGCCTGGTGGGCCGCTGATTATCGCTGTCAGAGAATAAGGATACCGCATGCCACCGATCTGCTGTGGGTGCTGAAAGAGAGCGATCGTGTGGCGTGCTGTGCAGTTAAACGGAGCTGTGGGTTATCCGGGAAGCGGAGTCTGCCTGGCGGATAACCTGAAAGCTTACAGGTGCGGGCGGCAAGAGCCCGCGTTCAGTTTGTCAGGATCGATTCAATGCCGTATATCAACGCGGGGAAATAAGACTGATCGATGATAATTCCTCCGGTCAGTTTCCAGCTGTCATATACCTGAGGCGAAGCGCTGAAGGTAAAGCCCACCGAATCACTTCCCACAATCGCATTAAATCCACAGGTAAACGTTTCAATTCTCGGTGCAAAACTTACCGGTTCAGGCGATTCATTTCGGGACAGAGAAGCATAAAAACCCGATATCATCTCCTTCAGGCTTGTAAGATCATAGGGCGTAAGTTCACACTGGCACTGGAGATTTATGCCACACCCCTCTATCTCAAGCCAGCACCTTATCTCATCTTCCTGAGGTTCCTCTGGCTCCTCAATCCGCTCAATAAATGAGAGTCGGAAGAGGGTTGCTTCGTTCTTTATTTCAAACATTTATTGTCCCGTCGCTCAATCGATATGGCAGTGCATGCCAGCAAAAAAGCGGGTAAACATCTGGCATAACACAATGCCATGCAGCAACGGGATTACTCGTGCAGGCCGCATTCACGTTTCAGGCCAAAGAAACGCGTCTCTTCTTCCGCCATCCCCGGCTCCCATTTACGCGTGGTGTGGGTATCTCCCACCGAGAGATATCCCTGATCCCACAGAGGGTGATAATCGAGGCCATGCGCTTTAAGGTACTGATAGACCTGCTTGTTATCCCAGTCGATAATCGGCAGCACCTTAAACACGCCGCGCTGAATCGCCAGCACCGGTAAATTAGCCCGGCTGCCGGATTGTTCGCGGCGCAAACCGGCAAACCAGGTCTGACCGTTAAGCGTTTGCAACGCACGGTTCATCGGCTCGACCTTGTTAATCTGGTTGTAACGCTCAATGCCTTCGACGCCCTGCTCCCACAGCTTGCCATAACGCGCCTCCTGCCAGGCGGGGCTCTGCTCAGCACGGAAAATTTTCAGATTGAGATTGAGCTGCTCAGTCAGCCGGTCAATAAACTGGTAGGTTTCCGGGAACAGATAACCGGTATCGGTCAGGATCACCGGAATGTCTGGCTTCACCTGGCTTACCAGGTGCAGGCTGACCGCCGCCTGGATACCAAAGCTGGACGAGAGCACCGCTTCACCGGGCAGGTTTTCCAGTGCCCAAATTACGCGATCGGTTGCTGACAGTTTTTCCAGCCTGTTATTCATTTCCGCCAGCACCATCACCCGCTCAACTTTAGGCAACGCGTTCAGTGCAGAGAGATCGAGTACAGCCATATCACGCCTCCGTTATTGCCAGAAATCACGAGCCGGATCGACAACCGGTTTCACAATGCCTGCCCGCACGGTGAAATCGCCAAAGCCTTCACCCGCTTCGCGCTCTGCTGCCCAGCGGCTCATTAATTCATCAAGGGTAGACAAAATTTCGTCTTCAGTAATGTTTTCACGGTACATCCGGGGGATGCGCGTACCGATACGGTTACCTCCCAGATGCAGGTTGTAACGTCCCGGGGCCTTGCCCACCAGGCCAATCTCCGCCAGCAGCGCACGACCACAACCATTCGGACAGCCGGTGACGCGCAGCACAATGTGCTCATCACCGACGCCGTGTGCGCTCATGATACCCTCCACGCGGGTAACAAACTCTGGCAGGAAACGCTCGGCTTCGGCCATCGCCAGCGGGCAGGTGGGAAAGGATACGCAGGCCATCGAATTTTCACGCTGAGCGCTGACGCTTTCCATCAGACCATGATCTCGCGCCAGTTGCTCAATGTGCGATTTATCCGCTTCCGGCACGCCCGCGACGATCAAATTCTGATTTGCCGTCAGGCGGAAATCGCCTTTATGTACTCTGGCAATCTCCGCCACGCCCGTTTTAAGAGGGCGGCCGGGATAGTCCAGTAAGCGGCCATTTTCAACAAACAGCGTCAGATGCCATTTATCATCAATGCCTTTTACCCAGCCAAACCGGTCGCCGCGCGTGGTGAATTCGTAGGGGCGAACAGGCTCGAAGGTGATCCCGGCGCGACGCTCAACTTCCGCTTTAAACGTCTCCACGCCGACACGTTCCAGGGTGTACTTGGTTTTGGCGTTTTTGCGATCGGTACGATTGCCCCAGTCACGCTGGGTGGTGACCACGGCCTCCGCCACCGCCAGGGTTTTATCCAGCGGCAGATAACCGAACTCACTGGCGGTGCGGGCATATGTCGCTTTGTTACCATGATCGATTGACAGTCCACCGCCAACCAGCAGGTTAAAACCAACCAGCTTACCGTGCTCTGCAATGGCGATAAAATTCAGATCGTTAGCATGCAGATCGACATCATTGTGCGGCGGCACCACCACGGTAGTTTTGAATTTACGTGGCAGATAGGTTTCACCCAGGATCGGCTCTTTATCGGTGGTGGCCACCTTTTCCTGATCCAGCCAGATTTCAGCATAGGCGCGGGTTTGCGGCAGCAGATGCTCAGAGATCTTTTTCGCCCACTCATAAGCCTGCTGATGCAGTTCAGATTCCACAGGATTGGAGCTGCATAACACGTTACGGTTAACATCATTAGCCGTCGCCAGCGCGTCCAGCCCCACCTCGTGCAGCATCTGATGCGCAGGTTTGACGTTGCCTTTCAGAATGCCGTGAAACTGGAAGGTCTGCCGGTTAGTCAGGCGAATACTGCCGTAAATAGTGTTTTCTTCGGCAAATTTATCAATGCCCAGCCACTGCTGCGGGGTGATAATGCCACCCGGCAGGCGACAGCGCAGCATCATGGCATGACGTGGCTCCAGCTTCTGCGCGGCACGCTCGGCGCGGATATCCCGGTCATCCTGTTGATACATACCGTGAAAACGGATCAGCAGAAAGTTATCGCCGGTAAAGCCTCCGGTGAGACCATCCTGCAAATCGTCAGTAATGGTACCACGCAGGTAGTTGCTCTGTTTTTTCAGGCGCTCGGCATCGGTGAGTTTACCTTCAACCACCAGTGGGCCGGGATGTTTGTCATTGCTCATCAGGCTGTATCTCTCAATTGTTCGTGAATGCCGCGGGTGGCTATCTTTCCTGCCAGCAAGGCGCGAGCGGGACAATCAGGCGATCTGAAGGGCAGCGGTGAATGCGCAACTGCCCCTTAAATTTTCGCCACCGTTTTAGTAAACGTCTCGCTGATAACGGCGCTCAATGCGCAGTTCACTTAAAAATTCATCGGCCGTTTCCAGATCCATCCCACCCTGTTCAGCCACTACCTCCAGCAATGCCTGTTCCACATCCTTCGCCATCCGGTTGGCGTCACCACAGACATAGATGTGCGCGCCCTGTTCAATCCAGCGCCAGACCTCATCACCTCTGGCACGAATTTTATCCTGCACATAAACCTTATGCTGCTGGTCGCGGGACCAGGCAAGATCGATATGCGTCAGCAGGCCGTCTTTCACATAGCGCTGCCATTCAACCTGGTAGAGAAAGTCTTCGGTAAAGTGTGGATTACCAAAGAACAACCAGTTTTTCCCTTCCGCCCCGTCGTTGTCACGCTGTTGCAGAAAAGCGCGGAATGGCGCGATGCCGGTGCCGGGGCCGATCATAATCACCGGCGTTTCCGGATTGGCGGGCAAACGGAAGTTATCGTTATGTTCAATAAACACCCGAATCTCGCCGTCTTCTTCCAGACGATCGGCAAGGTAGCTTGAAGCGCCGCCCGCACGGGCACGGCCTTCGATATCAAAACGCACCGCCCCGACGGTGATATGCACCTCGGTTTCATTTTCAGCCTGCGATGAAGCGATGGAGTAGAGCCGTGGCGTCAGTGGCCGCAGCAGTGCAATTAGCTGTTCCGCCTGCAATGCTACCGGTGCCTGACGTACCATATCGACGATGGGCGTGGTCTGCGCGTACTGCTGTAAATGGTTCTTGTCGCCGGTCAACGCCAGAAGTTTTTCATCGCGGGAATGTTTGCCGTACTCCGCGACAATCTGCGGTGTATTGACGGTCAGTTCAAAATGCTTTTGCAGCGCTTCAGACAGCGTCAGCGTCTGACCGTTGACCTCTGTCGTTTCGTCGCCTTTCAGCCACAGCAAGTCGAGCAGTTCCTGCACCAGAGCCGGATCGTTTTCGTACCAGACGCCCAGCGCATCCCCAGGCTGATAGCGCAAACCTGAATCACCCAGGTCGATTTCGATGTGGCGCACATCCTTATCGGAGTTGCGCCCGGTAATTTTCTGGTTAACCGCCAGGCTCGCCGTCAGCGGGGCTTCTTTGGTATAAGGACTGGTAAAAACTTCATTAACTGCACCCGCCACCGATACCGTCGGCCCTGTGGGCGCACCGTCGGGCACTCTGGCTTTGAGGATGGCAACAATCTCTGTGCGCCACTTTTCAGCTTCCGTCGCATATTCAACATCGGCATCAACGCGTGCCAGCAAACGCTCCGCGCCCATCTCTGCCAGCCGGGTATCAAAGTCTTTTCCGGCCTGACTGAAAAATTCATACGAGGTATCACCCAAACCAAATACCGCAAAGGCCGTGTTGTCCAGTTTTGGTGCCTTTTTCGACATCAGAAACTTATGCAGGGCCACAGCTTCTTCCGGTGGCTCGCCTTCGCCCTGGGTGGAGGTCACCACAATCAGCAATTTGTCCTGAGCGATCTGCTTGAATTTGTAGTCACCGGCATTAACCAGGTTGACCTTAAGCGTGGCCGCCAGCAAATCATCCCGCAGTTGTTCCGCCAGACGACGGGCATTGCCGGTTTGTGAAGCTGACAGCAGCGTAATGGTTGGCGTTTCCGTCGGAGCAGGCGCACCGGGTGCGGCAGACGCAGATGTCGACGTCTGATTCACCATGCCCCAGAAGTAACCGGAAAGCCATGCCAGCTGGGTAGTGGAAAAATCACCGGTCGCGGCTTGCAGGCGAGCGAGTTGTTCAGGAGTGAGCGGAAGCAGTGAGCCTGGAGGTGCCTGAGTCGTCATTAGCTTGAGTGTTCCAGTGAAGGCGCTGAGCCATAAAGTCAGAGATATAGCATTAGGGTAACGACTGGCATAATAACCCTTAAATAAGGGTTGGTAATAATAAATAACCAAAATGACTAAACGGTTTTATCGCTAAGATATAGCAGCAAAACAGGTTAATTAATTCCTTTATTATCATCACGTTATGCCGTGTTACATTCTGTTGCCTGCTGCTTAATATGAAAAGGCCGGGAAACGGGTGCGAAAAAAGCAATTTTCCGGTAGACTTCGCCGGTTTTTTTCAGGAAATAACCGGGACTGTGTCATGGCCACCACGCTGTTTAAAGATTTTCAATTTGAGGCTGCTCATCATCTGCCTAATGTTCCTGCTGGTCACAAATGCGGGCGTCTGCACGGGCACTCTTTTCTTGTGCGGCTTGAAATTACCGGCGAAGTGGATGCGCATACCGGCTGGGTGATGGATTTTGCCGAACTGAAAGCGGCATTCAAGCCCGTTTATGACCGTCTGGATCACTATTATCTCAATGAGATTCCGGGGCTTTCTAACCCGACCAGCGAAGTGCTGGCGAAATGGATCTGGGATCAGATGAAGCCAACCCTGCCGCTGCTGAGTGCGGTGATGATCAAAGAAACCTGTACCGCAGGCTGCGTCTACAGGGGGGAATAACGCCAGCCGCGGCCCGGTCAGGCAATATTCAGGTATTTGTGGGTCTGCATGGATAAACGCCAGTTTCGTGCGATGCAGGTTTCAATGCAAAGCTGTGTCGCGTCTTTCTTCTGACTGATAGGTTGCAACGCCACAATGCGGCTTTTCTGATCGTCCAGGGTTACCAGCAGGGCATCCAGTGCATCGATATCACGCTGACGCGCCACCGGATGTTTCACTTCATCGGCACGGACCAGCGCCTGGTTCAGTACGTCATAGCCCCCACGCATATTGACCTTTGGTGACACCGTGACCCAGGTAGCTGAACTGCAAAGCACCTGATGCGTGCCACTGGTTTCAATCTGGCAACGGTAGCCCTGCTGTTCAAGATATTCTGTCAGCGGGGTAAGATCGTAAATGCAGGGTTCACCGCCGGTGATCACCACATGTCGGGCGGTCCAGCCATGTTGCCCTATCACTGCCAGCAGAGCCTGAGCATCTGCCATTCCCCAGGCATCTGACTCTACTGTTTTCAGCAGAATATCGCCCAGCGCCGTTTCCCGACTGGCCAGCTTATCCCAGGTGTGTTTGGTATCACACCAGCTGCAACCAACCGGGCATCCTTGCAGGCGGATAAAAATTGCCGGAACGCCGGTATAAAAACCTTCGCCCTGCAATGTCTGGAACATCTCATTTATCGGGTACTGCATCACGCTCTCAACTGACCGGAAAAAAACAGGAGCGGAAGTATGACAGAAAGCCCCCTCTTAACCAAACGGCTTCGTGCGCAGCGGGTAACTTGATCTGCCACTAAAACATCGGGGCGGTGCTGGACGGCAACGCCCCGGCAGAGGGTTTACATAAAGTTATCCTGGTGCATCTCCTGCATCGCCTGCCCCATCACATCCTTCGCACCACTTAACGTCAGATGACCATAGTCATTGGAGATGGGGTGACCATCGGAAGCCAGTCCACGGCAGACATCACCGGGGCAGATAATGGCGTAGACCGAGATATAGGGTATCTGCATATCCAGCATCGCCTGCTTCATCGTCAGGTCGGTGGTTTTGATACTGCGATCGATGGAGGATGCCACCAGGTCCTTACGCCCGTCTGTCTGGTAGGCCAGCAAATCCGGCAAGGCTTCCGAATACTCAATGGTTGGTCCCAGAACAATAATGTTGTCTGATACGGTTTTCAGGTGCGCCAGCGTGGCTTTCAACGGTGCGATGTCCTGCGGTAACCAGCGGGCAGAGATAATCACACCATCAATTTTATGTTGTGGGATCCAGCTTTCGTACAGCTCATCCACCAGCTCAGTACAGGGATTGCGCAATGACTGATGATAGAGGGGTTTGCAGCCCGCCGAGGTGGCCTGAATGACATTGACGCCCTCGCCCGCCGCCAGGCTCATCGCCCGCCAGAGATGGGCCGCATGGCTGTCACCAATCAGCACATAGTTGCGGGCAGTGTCGGACATTTTCAGGCAGTATTCGCGATCGAAAGGCTTATCCTCCTGACTTTTTCCATCAACAAAACAGCGGCCCGGACGGTACTGATAGCTGAACTCCGGCATATCTTTGTACTGAGAATAGTTCGCCAGCGCCAGCGCCTGCTGGGAGAACTGCCCGGCATTATTACTCACATGGCCTTTATACAAGGTGCCAGAAGCCATCAGCACCAGGGCTGCGACCGAGGCCGCCACAATTCTGGCAGGTGGTAACACCGCCAGTTTGTAACGAAACGGGATCTCAATCAGATAACGCGAAGCCACCGCCAGTCCCAGTGTCAGGCCCGCAATCACGCCTTCACGAATGCCCGGTGCAAAGTTAAAGAACATGCGGCTGTAAACAATAATCGGCCAGTGCCACAGATAGAGGCAGTATGAAATCATACCGATATAGACTACCGGCCTTAGCGCCAGCAGTCGGGAAACCACCGCTTTCTGCCCCGCCAGAATGATTAAAAAGCTCCCCAAACAGGGCCAGAGCGCATTCCACGCCGGAAAAGGTTTGCTGGTGTCCAGCCAAAAAATCCGCCAAGGATCAGCGCCAGTCCGCTAAGACTCATCAGGTGTTTCACTCCCTGTGATACCTTCACCATTTTCGCTTCAAGGCCTGCGACAGCAATCAGCCCGCCCAGCGCCAGCTCCCATGCCCGTGTTGGCAACATATAGAAGGTGAAGGTCGGTTTTCGGGTGACGGCATAAAGGCTGAGAAGAAAAGAGATAAAGATAATCAGCAACATCGCCTGAACGACCCGCTGGCGAAAAAAACGCATCACCAACAGCAGGATTACCGGAAAAACAATATAGAACTGTTCTTCAACGGCCAGTGACCAGGTGTGTAACAGGGGTTTCAGCTCAGCAGGTCCGGCAAAGTAACCGGTGGTTTTCCAAAAGAAGATATTGGAGGAAAAAAGCAGGGTCGCCAGTGAACTGTTGCTGAGGTCATTGAACTGAACCGGCAGCAAATGGTAGTAGCCAAAGATGAGCGTAGCCAGTAAGACCACAAACAGAGGAGGCAAAATACGCAGGCAGCGGCGCTTATAAAAATCCAGATATGAGAACGTATTGTTAACCGCGCCGGAGTAGATAATGCCGCAGATTAGATAACCCGATATAACAAAAAAGATATCCACCCCGGTGAAACCGCCGGGTATGCCGGTGATCCCCATGTGATAAGCAATTACTGGCAGCACCGCCAGTGCCCGCAGTCCATCCACGTCCGCCCTGTATTTCATTTTTCAATGGTCCTGATTACATTTACTTACCGGAAATTTACATAAAATTGATTAGAAATTCTGTAATAAGCGGATAAATCAGACCATTCCGCAATCAGCGGGGTGACTTAACAAATTAATTTCATTGAATAAAAAATAAAAAAGCCCCGTCCTGAGACGAGGCTTTTCAGAAAATCCTCAACCATAAAGGCGAGGAATATTCAGATTTACTGACCTTTAACTTCTTTCAGACCGTTGAATGGCGCACGGCTTCCCAGCGCTTCTTCAATACGGATCAGCTGGTTGTACTTGGCAACACGGTCAGAACGGCTCATAGAACCGGTTTTAATCTGGCCAGCGGCAGTACCAACCGCCAGATCAGCGATGGTGGCATCTTCAGTTTCACCAGAACGGTGAGAGATAACGGCAGTGTAGCCAGCATCTTTCGCCATCTTGATTGCAGCCAGAGTTTCGGTCAGAGAACCGATCTGGTTGAATTTAATCAGGATAGAGTTGGCGATACCTTTATCGATACCTTCTTTCAGAATTTTGGTGTTGGTCACGAACAGATCGTCGCCCACCAGCTGGATTTTGTCGCCCAGTACTTTGGTCTGATAAGCAAAACCAGCCCAGTCAGATTCATCCAGACCATCTTCGATAGATACGATTGGGTACTGTTTGGTCAGGTCTTCCAGGAAGTGGGTGAACTCTTCAGAGGTGAACGCTTTGTTGCCTTCACCAGCCAGCACGTATTTGCCGTCTTTGTAGAATTCAGACGCGGCGCAGTCCATCGCCAGAGTGATGTCTTTGCCCAGCTCGTAACCGGCTGCTTTTACCGCTTCAGCGATAACCGCCAGCGCTTCAGCGTTGGAGCCCAGGTTTGGTGCATAGCCGCCTTCGTCACCCACAGCGGTGTTCATGCCTTTGGACTTCAGCACTTTAGCCAGGTTATGGAAAACTTCTGAACCCATACGTACAGCTTCTTTCAGGGTTTTAGCACCAACTGGCTGGATCATGAACTCCTGGATATCAACGTTATTGTCCGCGTGCTCACCACCGTTGATGATGTTCATCATTGGCAGCGGCATGGAGAACTTGCCTGGGGTGCCGTTCAGTTCAGCAATGTGCTCATACAGCGGCATACCTTTTGCCGCTGCGGCAGCTTTAGCCGCAGCCAGAGAGACAGCCAGGATGGCGTTAGCGCCGAACTTAGATTTATTCTCAGTGCCATCAAGATCGATCATGATCTTGTCGATGTTCGCCTGGTCTTTGGCATCTTTACCGGTAACCGCATCTGCGATTGGACCGTTAACAGCCGCCACGGCTTTCGTCACGCCTTTACCCATGAAACGGGATTTGTCACCGTCACGCAGTTCCAGTGCTTCACGTGAACCGGTAGACGCGCCAGATGGTGCAGCAGCCATACCGACGAAACCGCCTTCCAGGTGAACTTCTGCTTCAACGGTCGGATTACCACGAGAGTCGATGATTTCGCGACCGATGACTTTAACGATTTTGGACATTAGTTTTTCCTCAGTACAAGTTAACTTAAACTCAGACAAACAACGCGGGGAAATGTGCCCGCGCCGTTATGAAAATACTTATTTTGCCAAACGCTTCTGATACTCGCTGGCCGCTTTAACGAAACCGGCAAACAGTGGATGACCATCACGGGGCGTTGAAGTAAATTCCGGATGGAACTGACAGGCAACAAACCATGGGTGTTGAGGATTCTCGATAATCTCCACCAGCTGATCGTCACCGGAACGCCCCGCCACGCGCAAGCCTGCGGCTTCAATTTGTTTTAACAGCAGATTATTAACTTCATAACGATGACGATGGCGCTCGACAATGGTGTCGGAACCATACAGCTGATGAACCAGACTGTTGCTGGTCAACTGACACTGCTGGCTACCCAGACGCATGGTGCCGCCCAGATCGCTCTGCTCGCTACGGACTTCCACATTGCCTTCTTCATCACGCCATTCGGTGATTAACGCCACCACCGGGTACTTACAGTCTGGCACAAATTCCGTGGAGTTTGCCCCTTCCATACCGGCAACGTTACGCGCGAATTCCATCAGAGCAACCTGCATCCCCAGGCAGATGCCAAGGTAAGGAACGTTGTTCTCACGCGCATAACGAGCGGTCATCAGTTTGCCTTCCACACCACGGTAGCCGAAACCACCAGGGATCAGGATAGCATCCAGATTTTTCAGTAACTCAATACCGCGGCTTTCCACATCCTGCGAGTCGATCAACTTGATGTTCACCGTTACGCGATTTTTCAGACCACCGTGTTTCAGCGCTTCAATCACTGACTTATAGGCATCCGGTAACTCTACATACTTACCGACCATACCAATGGTTACTTCACCGCCCGGATTAGCCTCTTCATAAATTACCTGTTCCCACTCGGACAGGTTCGCTTCCGGTGCGTTCAGATTAAAACGCTTACAAATGTAATCATCCAGACCCTGTGATTTCAACAGCCCTGGGATTTTATAAATAGAATCAACATCTTTCAGTGAGATAACTGCTTTTTCCGGCACATTACAGAACAGGGCGATTTTTGCACGCTCATTGGCGGGAACCGCACGATCGGAACGGCAAATGAGTACGTCAGGCTGAATACCAATCGATAACAGTTCTTTAACGGAGTGCTGAGTCGGTTTGGTTTTTACTTCACCGGCAGCGGCCATGTAAGGCACCAGCGTCAGGTGCATATACATGGTGTGTTCACGGCCCACATCCACCGCCATCTGACGGATAGCTTCAAGGAACGGCAAAGACTCAATATCCCCAACCGTACCACCGATCTCAACCAGCACCACGTCATGTCCCTCACCACCTTCGATGATGCGCTCTTTAATGGCGTTAGTGATATGAGGAATGACCTGAATGGTTGCGCCAAGATAGTCGCCACGGCGCTCTTTGCGCAGGACTTCAGAATAGATACGGCCTGTCGTGAAGTTGTTACGGCGGCTCATTTTAGTGCGGATAAAGCGCTCGTAGTGGCCCAGATCCAGATCGGTTTCAGCACCGTCATCGGTAACAAAAACTTCACCATGCTGAGTAGGGCTCATGGTGCCGGGGTCCACGTTGATATACGGGTCCAGCTTCATGATGGTCACATTAAGACCACGCGCTTCAAGAATGGCGGCCAGGGAGGCTGCGGCAATGCCTTTTCCCAGAGAGGATACGACCCCGCCGGTCACAAAAATATAATTCGTTGTCATGCTGAACCTGAGAAAGTAGGTTTAAAGACGATGGAATAACCAGGACGGGAAAACAGTATACCGGAATCCCTGCATTGCCACAATTGCTCGTTTCTGGTTATCAGCCAGCCATCGCACAGACCGCCATAAGGTTACCCTGGCAGGCACGCTCAGAGGTTGAGCCAGGTCACATTTTTGTTGAATCGAGTCAGCAAATTATTCCTTCAGGCGATGACTCTGCCGCTTTCACCTGCTGCCAGGCAGCTTCCATCTGTTCCAGCGAGGCATCCTGCATCTTCATGCCCTGCGCAGCAATAATCTCTTCCACTTTGCGGAAACGCCGTTCGAACTTATCATTGGCCTTCTGCAAAGCAACTTCAGCTTTGCTGCCAAGGTGGCGGGAAAAATTAACGGTAGCAAACAGCAGGTCACCGATCTCCTCTTCCAGCTTTTGTTGACAGACCACCGCCTGCTGAGCTTCATGCATCACTTCGTCGATTTCTTCATACACTTTATCCAGCACCGGCCCTAACGTGTTCCAGTCAAAACCCACGTTGCTGCAACGTTTCTGGATTTTATGAGCCCGCATCAGCGCAGGTAACGCGCGTGGAATATCATCCAGCGCCGAGTGCTGTTCTTTATCCGCACGTTCATCACTTTTGGTCTGTTCCCAGTTGGTCACCACATCCCCGCTGTTACTGACCTTTTCGTCGCCAAAAATATGCGGATGTCTGCGCTCAAGCTTATCGCTGATGGTGTTGCAGATGTCGTTAAAATCAAACCGTCCTTCTTCTTCCGCTATCCGGGCGTAGAAAACCACCTGAAACAGCAGATCGCCCAGCTCACTCTTCAGCGCATCAAAATCCTGCTGGCTGATGGCATCGAGCACTTCATAGGTTTCTTCCAGCGTGTAGGGGGCGATGGAAGCATAGGTCTGTTCACGATCCCACGGGCATCCTTTTTGCGGATCGCGCAGGGAGGTCATGATGCCCAGCAGGCGATCGAGTGAGTTCATAAAAAATCCTTACGTCGAAATAAAGAGGAAAACAGCAATATAAATGAGCAAAATTTGTGCGGGGAACATCCATTAAATCAGGCTATGCGCTGGCGCTGTGGACCCGGCCCGCTGGCAAACCGCCAGCGCGTTATCCCCCTGGCCACATATCGGTGTCGGTGACCAGGGGAAGCACTCGCCGGAGGCGACAGCGCCGCGTTAAAATCAATGCAACCTTTTGGCGTCGATAATATCCGGCACCTGATTGAGCCGTGCCAGTACCCGGCCCAGTACCTGCTGGTTATAAATTTCAATATCCATATCAATGGTCGCCAGCTGTTTTTTGGTATCGCTTCTGCTGGAGACGCCCAGCACGTTGACCTTTTCATTAGCCAGAATCGTGGTGATATCACGCAGCAGGCCGCTGCGGTCGTTGGCAGTAACGCGCACCACCAGCGAATAGCCGCTGGAATAACTTTCTCCCCAGACCGCATCAACGATACGTTCGGGCGCATTGGTCATCAGCTCGCTCAGCTGGTCACAGTCAGCACGATGGATGGAAATACCACGGCCGTGGGTGATAAAACCAACAATTTCATCACCTGGAATAGGCAAACAGCAACGGGCGATGTGGTGCATCAGGTTACCCACGCCTTCCACCACCACCCTGCCACTCTCTTTACTGCGCGGTGCTGCCGATTTCTGCGTCAGCTGACGCAAGGCTTCACGATCTTCTTCTTCTGCGCTGGGCTTATTCAGTTTAGATTGCAGGAAGTTAGTCATCTGGTTCAGGCGAATATCGCCGCCACCAATTGCCGCCAGCAGCTCATCCAGCGAGTTAAAGTTATAACGCGGCAGCAGCAGTTTTTCGGCCTCTTTCAGGCTGATATCCAGGCTTGCCAGCTCGCTGTCGAGGATCTGCCGCCCCGCGACAATATTTTTGTCGCGATCCTGCTTGCGGAACCAGGCATGAATTTTTGAGCGTCCACGGCTGTTAGTAATGTAGCCAAGATTGGGATTCAGCCAGTCGCGGCTTGGGTTGGGTTGTTTCTGGGTGATGATATCGATCTGATCGCCCATCTGTAACTGATAGGTAAAAGGCACAATGCGACCGCCAATTTTCGCACCGATGCAGCGGTGTCCAATGTCGCTGTGAATATGATAAGCAAAATCCAGCGGCGTGGATCCGGCAGGCAGATCAACCACGTCGCCTTTTGGCGTAAACACATAGACGCGATCATCAAAAACCTGACTGCGCACTTCATCCAGCATTTCGCCGGAATCAGACATCTCCTCCTGCCAGGCAATCAGCTTACGTAGCCAGGCGATCCGCTCTTCATGACCTGATGCGCCACGGGCGCTACCGACGGAGCCGCCCTCTTTATACTTCTAGTGTGCGGCCACGCCCAGTTCGGCATCTTCATGCATCTGTCGGGTACGGATCTGAATTTCCACCGTTTTACCCTTTGGCCCCAGCACAACGGTATGAATCGACTGATAGCCATTAGGTTTTGGATTGGCGACATAGTCGTCGAATTCACTGGGCAGATGGCGATAGAGGGTGTGCACAATCCCCAGCGCTCCATAGCAATCCTGCAAGCGTTCCGCCACGATACGCACTGCCCGCACGTCAAACAGCTCATCAAAAGTCAGCGACTTTTTCTGCATTTTGCGCCAGATGCTGTAGATGTGTTTGGGACGACCATATACCTCGGCCTTTACACCCTCTTTAACGATTTCGGTGCGCAACGACTGCACGAAAGTGTCGATGTACTGTTCACGATCGATTCTTCGCTCGTGCAACAGCCTGGCAATGCGCTTGTATTCATCCGGATGCAGATAACGGAAGCAGAAATCCTCCAGCTCCCATTTCAATTGCCCGATACCCAGGCGATTGGCCAGCGGCGCATAAATATTGGTGCACTCTTTGGCTGCCAGCACCCGTTCATCTTCCGGGGCATCCTTTACTTCACGCAGGTGGGCGATACGTTCAGCGAGCTTGATGACCACACAGCGGAAATCTTCCACCATCGCCAGCAACATACGACGAACATTATCGACCTGTTCCGACGCCATCGAGTCGTTATGCGTGGCTTTAAGCTGGCGAATAGCATCCATATCACGCACGCCATGAACCAGCGAGACGATAGCTTTACCAAATTTCTCTTCCAGCACCGCTTCCGACACGACGTTGGCATCCGCCAACGGGAACAGCAGGGCTGCACGTAAACTTTCGCTGTCCATGCTCAGCATCGAGAGGATTTCCACCATCTCCACGCCGCGCCACAGCAGGAGCGCCGCATCCGCATGGTGCTGCGTCGCCTCCTGACAATAACGCCAGGTATCGGCCAGTCGTTCACATGACTGCTGGTTGGAGATCCCTAAACTGCTTATCCATTGATCGAGAGCAAACTCGCCAGCCGTGTTCAGATGTGCACTTCTTACCGCAACCATAACCTCTCCTGGCTTACTCCCGCTCGGGAGCCTGTTTTCGGCTAAATAACACCATGGACTCCACGTGCCCGGTATGCGGAAACATATCAAGCAGCGAAACCCTTTCCAATTGATAACCGGATGCCAGAAGTTTCTGGCTATCCTGGGCAAGTGTAGTCGGATTACAGGAAACATAGACCACGTTTTGCGGGGCAAGTTTAACGATGTGAGACATCACTGCCGCCGCTCCCGCACGGGCTGGATCCAGTAAAACTTTATTAAATCCTCTGGCAGCCCAGGGCTGCTTAACTACGTCTTCTTCCAGATTGTGCTGAAAGAAATCAATATTATTCAGATTATTTCTGTCGGCATTACGGGCCGCCTGGCTGACTAATGCCGCTATCCCTTCCACACCGGTGACATTTTCAACCCGCTTTCCTGCCGGAAGCGTGAAATTACCCATACCGCAAAACAGATCCAGTAACCTGTCTTCCGGTTGGAGGTCCAGCCATTCCAGAGCCTGAGCGACCATCTGTTGATTCAGTTCACCATTAATCTGGATGAAATCACGAGGGCTGAATGTCAGTGTAAGACCATCGATACGATAAAAGGGCATCTCGCCGTTAACCTGAATCAGTGTATCGCTGTCTGGCGCAAGAAACAGGGCGACCTGATGATTATGCGAAAAGCGTTCCAGTTTTTGCTGGTCCACATGGTCCAGCGTATCAAGATGGCGCAGAACCAGCAGCGGACCATTATCCGCCAGCACCAGTTCGACATGCCCCAGACGCCGGACAGCCTGCAAACTGTTCAGCAACTGATGCAATGGCAGGAGCAACGCATTAAGCTCGGGCTTCAAAACGGGGCATTGGGTCACCGGGACCAGATCGCTGGAAGCAGCCTGACGAAATCCCATCTGCAACGTCTGACTGCGCTTATCATAATTCAGGCTTAGCCGCGCCCGCCGACGGTAACCATAAGCCGGGCCCGAAATAATGCTGTCGAGGGTAACATCATGGCCAGTTTGCTGACTGAGCAGGCGGACCAGTGCGCTGGCTTTACTTTGTTGTTGCAGCTCAGGTGCAGCATGTTGCAGCTGGCAACCGCCACAGCGCGAAAAATGTGGACAACGTGGCACCACACGCTGCGGGCTGGCAGAGAGAATTCGTGTTGCCTTACCGCGCGCCCAGGCACTCTTCTGCTGGGTAATTTCGACTTCTACCTGCTCACCGGGCAATGCACCACTGATAAACAGCGCTTTACCCTCTATCCGTCCGACACCCTGTCCCAAACCATCCAGCTCATTAACTGTCACAGTGATGATCTGGCGGGTCGTCACGCGCCGTTTTGCAGAGTAGAATTGCGCCATTATTCAGTTTCATCCGGAAAAGAGTTAGCAGGAAAGCGTGCGTAGCCTACACCAGCGATCAAAAAAATTCGACCTGTGTAGCCCGGACGGGCAGCGCACTACAGGACCATTATGACCAAATACAGCCTGCGGGCGCGCATGATAATTTTGATTCTGGCTCCCACGCTAATGATTGGGCTTCTGCTCAGTACCTTCTTTATCGTGCATCGCTACAACGAATTGCAGCATCAGCTGGTCGATGCCGGGGCGAATATTATTGAGCCGCTGGCCACCGCCAGCGAATATGGCATGACCTTTCACAGCAAAACATCTGTTTATCAGCTCATCAGCCTGTTACACCGCCGCCATTCCGGTATTGTTCGGGTGATTGCTGTATTTGACGCGCAGAATCAGCTGTTTGTCACCTCTAATTATCATCTGAACGTTGAAAAACTGCGCATGCCGGAAGGCACCCGGTTTGTTTCCGCCTACACCAAAGAGCGCCAGGGAAATTCGGTTATTTTACGCACCCCAATTCTTGCTGAAAGTTATTATCCTGATGAGTCGCCGGATGAAAATGCCAAACCAGACCATAATCCGCTGGGCTATGTAGCCATTGAACTGGACCTACAGTCAGTCAGATTACAGCAGTATAAAGAAGTGTTTGTCTCCACCCTGTTACTGCTGTTCTGTTTGTGTCTGGCTATGCTGTTTGCCTACCGGCTGATGCGCGATGTCACCGGACCAATACGTAATATGGTCAACACCGTTGATCGCATCCGCCGTGGGCAGCTCGACAGCCGGGTCACGGGACATATGCTTGGCGAGCTGGATATGCTGAAAAACGGCATCAATTCTATGGCCATGTCGTTAACGGCTTATCACGAAGAGATGCTGCAAAATATCGACCAGGCGACCTCCGATCTGCGGGAAACCCTGGAGCAGATGGAGATTCAGAATGTGGAGCTGGATCTCGCCAAGAAGCGAGCACAGGAAGCCGCCCGCATTAAATCTGAATTTCTTGCCAATATGTCTCATGAACTGCGCACGCCCCTTAATGGCGTGATTGGTTTTACCCGACAGACGTTAAAAACCACGCTGAACGCCACCCAACGCGACTATCTGCACACGATTGAACGTTCTGCTAATAATCTGTTGAGCATCATCAATGACGTGCTTGATTTCTCCAAACTGGAGGTGGGAAAACTGGTGCTGGAAACCATTCCTTTCCCCTTACGCGCGACGCTGGATGAGGTCGTGGTGCTGCTGGCGCAGTCTGCCCACGAAAAAGGTCTGGAATTAACGCTGAATATTCAGCATGACGTGCCGGATAATGCCATTGGCGATCCGCTACGTCTGCAACAAATCATCGTTAATCTGCTGGGGAATGCCATCAAGTTCACCGAGCACGGCAATATCGACATCCGCGTGGAAAAACGCTCGATGAGTAATAACCGGGTCGATCTGGAGGTACAGATCCACGATACCGGGATAGGTATTGCCGAGAAGCAGCAGTCGCAACTTTTCCAGGCCTTCCGCCAGGCTGACGCCAGCATATCCAGACGGCACGGTGGAACCGGGCTGGGCCTGGTGATCACCCAGAAGCTGGTTAACGAAATGGGCGGTGAGAGCTCGTTCCACAGCCGACTCAACCAGGGGTCAACATTCTGGTTTCATATTAATCTGGCGCTCAATCCGAATGCCGCAAGCGATCCCCGCGCCGTCGACTGTTTGCAGGGTAAAAGCCTGGCTTACGTCGAGGCCAATCCGGCAGCCGCGCAAGCCACCCAGGATCTGCTGGCTGCCACCCGCATGAATGTCAGCCACAACGCCACACTGGAGGGTCTGCCCGGCGAGCATTATGACGTCCTGTTGATGGGTTTGCCGGTAAGCAGACAGCCGGAGCATGAAATCGCCAGTCATGAACTGCTACCGGCGCTGAAACGTGCTGATAGTGTGATTATGGCTCTGCCCTGTCAGATGCAGGTTTACGCCGAAGACCTGAAAGCACGCGGCGTGAGCGCCTGCCTGATAAAACCCGTATCCCTGTCGCGTTTGCTGCCGGTACTGCTGGAAAATCACCTGCGCGATGCAGAATACCGACCAGAGAAGCAGCGTCTGCCTCTGACCGTGATGGCAGTGGATGATAATCCCGCCAATCTCAAACTCATCGGCGCATTGCTGGAAGAACAGGTTGAGCATATCGTTCTTTGCGACAACGGAATTACCGCTATTCAGGAGGCACAAAAGCAGGCGCTGGATATTATTCTGATGGATATTCAGATGCCGGAAATTGATGGCATCCGCACCAGTGAGCTGATCCGTGAACTGCCGCAACATCATTCCACCCCGATTGTCGCCGTCACCGCCCATGCACTGGATGGTGAACAGGAGCACCTGTTTAACGTTGGCATGATCGATTATCTCGCCAAACCTATAGATGAAATTAAGCTGCGCCATTTGCTGTCGCGTTACTCACCGGCTCCGGTCAGCAAAGTACCGACGGTTTCCGCTTCTCTGGACTGGAATCTGGCACTGCGTCAGGCAGCCAACAAAGAAGTTCTGGCGCTTGATCTGCTGCAAATGCTGGTCGATTTCCTGCCCGATGTGCAGATGCTGGTTGAACGCCATATGCGAGAAAATAATACGGAAGGCTTGCTCGATATCATTCATAAACTTCACGGCAGTGCCAGCTACAGCGGCGTTCCCAGACTCAAGAAGCTTTGCCAGCAACTGGAGCAGAACCTGCGGGCAAATAACAGTATTGAAGCGGTGGAGCCTGAGCTGCTGGAGCTGCTGGATGAAACAGAGAATGTGGGCAGGCTGGCAAAAGAGAGGTTGGGATTAGCACAATGAAGAACCGGTACTCCGGGGCGGAACAGCCTCCGCCCTGCCGTGCTTTTTCGTCAGATTACTCCATCCGGATGCTGTTACCGATGGCGATAGCCGCCGCAATATTACGCGCAGCCATCCTCACATTGGCAGCCGCATCTGACAGCGCATCTTCCAGCTTACAAATTCGGTAAATGACACTAAAAACGGCATCCAGACCATGCTGATGAACCACGGCCACATCCGCAGTCAGACTACCGGCAATGCCAATGACCGGCTTGTTATAACGCTTCGCCACCTTCGCCACGCCAATCGGCACTTTGCCATGAATGGTCTGACTGTCAATGCGTCCTTCTCCGGTGATCACCAGGCTGGCATCTTTCACCAGCCGATCCAGACCTAATGCTTCGGTCACTATCTCCACTCCCCGGCGCAACTCTGCCTGACAGAAGGCATGTAACCCGGCCCCCATGCCACCGGCAGCCCCGCCCCCCGCAAGAGACAATACGTCAATGTCCAGTTCGCGATGGATGACTTCAGCATAGTGGGCCAGGGCCCGATCCAACTGTTGCACACGCTCCGGCGTCGCGCCTTTTTGCGGGCCGAATACTGCCGATGCGCCCTCCTCTCCCAGCAACGGATTACTGACATCACAGGCAATCTCAAAGCGACAGTTTTTAATCCGCGGGTCAAAATCCTGCATATCGATAGCCGCCAGCTCTGGCAGCTGTCCACCGCCGTAACCAATCTGCCGTCCCTGCCTGTCCAGCAGCTTTGCCCCCAACGCCTGAACCATCCCTGCACCACCATCGTTAGTGGCGCTGCCGCCAATACCAATAATGAAGTGTTCAACCCCTTTATCCAGTGCGCTTCGTATCAGCTCTCCGGTGCCATAAGACGTGGTTATCCAGGGATCGCGACGGGCTGCGGGAACCAGTTCCAGTCCACTGGCAGCCGCCATTTCAATAAAGGCGCAACTTTTATCCCCGGACAAGCCGTAAAATGCCTCCACCGGCTCGCCCAACGGACCGGTGACCTGAAGGCAGATCACACTGCCGCTGGTCGCCGCGACCATCGCCTCAACCGTGCCTTCACCCCCATCGGCCACCGGCAATTTGACGTAGTCTGCATCAGGAAAAATTTCACGGAATCCCAACTCAATCTGCGTGGCAACCTGCTGGGCGGAAAGACTCTCTTTATATGAATCCGGTGCGATTACTATTTTCATACAGTATCCGTGCGCTGTTGAACTAACCCGAACAAAGCGGGCACAGGGTGCGGCCCGGTATCAGCCGGGCCACGCTGTTATTTACTGATTTCAACTTTGGCTAATTTCTCGTAGTAACAGGCCAGCGCGCTGTGATCGGCGGTGCCCAGCCCATCGGCGCGCAGTGCCTGCATCATCTCCATCACTGCGGCGGTTAATGGCAACTGAGCGCCCACGCCATGTGAGGTATCCAGCGCGTTAGCCAGGTCTTTGATATGCAAATCGATGCGGAAACCCGGTTTGAAGTTGCGATCCATTACCATTGGCGCTTTCGCATCCAGTACGGTACTGCCTGCCAGTCCACCACGGATGGCCTGATAGACCAGGTCCGGATTAACACCGGCTTTCGTCGCCAGCGTCAGGGCTTCAGACATCGCAGCGATGTTCAGCGCCACAATCACCTGATTCGCCAGCTTGGTGACGTTACCCGCACCGATTTCACCAGTATGCACCACCGATCCGGCCATCGCTTTCATAATGTCGTAGCATTGATCGAACAGCGCCTTATCGCCGCCCACCATCACCGACAGCGTACCGTCGATGGCTTTTGGCTCACCGCCGCTAACGGGCGCGTCCAGTAAGGCAATGCCTTTTTTCGCCAGTTCAGCATGAATTTCACGGCTGGCCAGCGGCGCGATTGAGCTCATATCGATAATCACCGTTCCCGATTTCGCCCCCTGAATCACGCTCTCTTCACCCAGCACCACCTCTTTCACCTGGGGTGAATTGGGCAGCATGGTGATGATCACCTCACACTGTTCAGCGACGGCTTTTGCCGATCCGGCAACCGTGGCACCCAGCTGTTCCAACTCCGCTTCATTTTCCCGATTATTGTCGCGTACCACCAGACTGTATCCGGCTTTCAGCAGGTTTTTACTCATGGGTTTGCCCATGATGCCCAGTCCAATAAAACCAATTTTCATGATATTTCTCCTGAAGGGTGGATTATTTTTTGAAGCGATCGCACAAAGCCTGGGTGGCTCCACGGAAGACACCCACATCGCTGCCTACCGCCACAAAGCCGGCCCCCCATTCCAGATAACGGCGGGCATCAGCCTCTACCGGTGCCAGAATGCCGCTGGGTTTCCCTGCCGCTTTCGCCCGTTCAAAAATATGTTTAATCACTTTCAGCACTTCCGGATGTGCCGGCTGGCCGAGATAGCCTAACGCCGCCGAAAGATCGCCCGGCCCGACAAAAATCCCGTCCACGCCGTCAATCGCGGCGATAGCGTCAATGTTGTCCACCGCCTGTTGTGTTTCAATCTGCACCAGCACAGTGATGTTTTCATTGATGGTCAGGTTGTAATCCGGCACGGTGCCATACATGTTGCTGCGATGAGAAACGGAGACGCCACGAATACCCAGTGGGGGATAACGGGTGGAGGCCACGGCCCGCGCCGCTTCCTCTGCGGTTTCCACAAAGGGGATAAGAAAGTTGGAAAAACCGATGTCCAACAATCGCTTGATAATCACCGGCTCGTTGCAGGGCGGCCGCACCACCGGCGCGCTGACGCTCCCCTTGAGCGCCATCAACTGCGGAACAAAGGTGGTAATATCGTTGGGCGCATGTTCCCCGTCCAGCACCAGCCAGTCAAAACCGGCCAGTCCCAGAATTTCAGTGGTAACCGGATTAGCCAGCGCACACCAGCTGCCGATTAAAGTCTCTCCGGCCAGCAGTCGCTGACGAAAACTGTTAGGGGTATTGACGTAGCTCATCACACTCTCCTGAAAAAAGTTAGCGCACCAGACAAGGGCGTTTGTTGTCGAAGGTCCAGTCCGGCACCAGGAACTGCATCGCCTGTGCATCATCACGTGCGCCAAGCCCGTGCTGTTGATACAGCTGATGCGCCTTCATCACCTGGTCCATATCCAGTTCAACACCCAGTCCCGGTTTTTGCGGAACCTCAACCTGGCCGCCTTTGATTTGCAGCGGCTGGCGAGTCAGACGTTGATTGCCTTCCTGCCAGATCCAGTGGGTGTCAATAGCGGTGATTTTGCCGGGCGCAGCGGCAGCAACGTGAGTGAACATCGCCAGCGAGATATCAAAGTGGTTATTGGAGTGAGAACCCCAGGTCAGCCCGAAATCGTGGCACATCTGCGCCACGCGCACGGAGCCCTGCATGGTCCAGAAGTGAGGATCGGCCAGCGGGATATCGACGGATTGCAATGAAAGCGTGTGTCCCATCTGCCGCCAGTCAGTGGCAATCATATTGGTGGCCGTCGGCAGACCCGTAGCACGGCGAAACTCTGCCATCACTTCCCGTCCGGAATAGCCCTGCTCAGCACCACAGGGATCTTCTGCATAAGCCAGCACGCCGCGCAGCGATTTGCCCAGTTCAATCGCCTCATTCAGTGACCAGGCACCATTGGGATCGAGGGTGATACGCGCCTCAGGAAAGCGTTTCGCCAGTGCGGTGACCGCCTCGGCTTCTTCATTGCCTGCCAGTACGCCTCCCTTCAGTTTGAAATCATTAAAGCCGTATTTCTCATACGCCGCTTCGGCCAGCCGGACCACACGCTCCGGGCTGAGCGCTTCTTCATGCCGCAAACGATACCAGTCGCACTTTTCATCTGCCTGACTCTGGTAGGGCAACGAGGTTTTACGGCGGTCACCGAGATAAAACAGATAACCCAGCATTTCAACCTGACGACGTTGCTGCCCGTCACCCAACAGAGAGGCAACATTGACTCCCAGATGCTGCCCCAGCAGATCGAGCAGCGCAGCCTCAATTCCCGTCACCACATGAATGGTGGTGCGCAGATCAAAAGTCTGATTACCGCGCCCGCCCGCATCTCGGTCGGCAAAGGTGTTGCGCACCAGGCTTAGCAGATTTTTATATTCACCGATGGTATGGCCCGTCACCAGCGATGCCGCGTCTTCCAGGGTCTGACGGATTTTTTCACCGCCGGGAATTTCTCCCACGCCGGTATGGCCGGAGTTATCTTTAATAATGACAATGTTACGGGTGAAAAATGGCGCATGGGCACCGCTCAGGTTAAGCAACATACTGTCGTACCCGGCAACGGGGATCACCTGCATTTCGGTGATCTTCGGCGTACTTATAGCTTGATTCATAAAGCGTTCCTTTTGAAGAATCGGGGGTTAACGCCCAAAAACCGGGCGCTTGCGATCGAATGTCCAGCCAGGGATCAGGTATTGCATGGCGACGGCATCGTTACGCGAGCCGCCCGCCAGCGTCTTATACAGCGCATGTGCCTGCTCCAGCCTTGCCCAGTCCAGCTCCACACCCAGACCAGGGGCATCCGGGACGGCAATTCTGCCGTTTACTATCTTCAGCGGTTCTCTGGTCAGACGTTGATTGCCCTCCTGCCAGACCCAGTGCGTATCGATTGCCGTAGGTTTGCCCGGCGCGGCAGCGCCTACATGGGTGAACATCGCCAGTGATATATCGAAGTGGTTATTAGAGTGACATCCCCAGGTCAGGCCCCATTCATCACAGAGCTGAGCGACTCGCACCGCACCGCTCAGCGTCCAGAAATGTGGGTCGGCCAGCGGAATATCGACCGCATTCAGCTGCACCGCATGGTTCATCTCACGCCAGTTAGTGGCAATCATATTGGTGGCGACCGGCAGCCCGGTGGCCCGCCGGAATTCGGCCATCACTTCCCGCCCTGAATAGCCCTGCTCCGCACCACAGGGATCTTCGGCGTAGCTGAGCACCCCCTGTAAGTCTTTGCACAGCGCAATCGCTTCATCCAGCAGCCAGGCGCCGTTGGGATCAACGGTAATACGGGCGTCAGGGAAGCGTTTTTTTAATGCCTTGGCGGTTTCAATTTCCTGTTCACCCGGTAAAACGCCACCTTTGAGTTTGAAGTCTTTGAAGCCGTATTTGTCCTGCGCAGCTTCCGCCAGCCGCACCACAGCAGCACTGTCCAGCGCCTGCTGATGCCGCAGGTGATACCACGCATGACCGCTCTGTTCGCCTGCCAGATAAGGCAGATCGGTTTTCTCGCGATCGCCGATATAGAACAGATAACCCAACACCGTCACTTCATCACGCTGTTTACCTGGCCCCAGCAGTTCTGCCACCGGTACATTCAGGCACTGTCCGAGCAGATCCAACAGCGCGGCCTCCAGCGCGGCCACCGCATTAACCCGCAGTTCGAAAGTCCAGGCTCCCTTACCAAAGGTATCGAAATCCGCCGTCTGATTGCCGCGGTGAACCCGTTGCACCAGGCTGTTCATCCGCGCCACCTCACTCCCCTGCACCAGGGGAACGGCGGCCAGCAACGTCTGATAAATGGTTTCTCCCCCCGGCGCTTCGCCCACGCCGGTATGTCCCGCACTGTCGGTCAGCACCACGATATTGCGGGTAAAATAAGCACCATGTGCGCCGCCGATATTCAGCAGCATACTGTCATGACCCGCCACCGGAATAACTTTCATATCAGTGATAACCGGGCTGCTTTGCGTGTTCATATCGCGTCCTCAGAGGGGTTTCAGCTCAATGCGTTTGATATCTTTCACCAGAACCAGATAGCTCAACACGGCGACGAAAGCATGGATACCGACATAAATCAGCGCGCCGTTGTAAGAGCCGGTGGTGGCGATGATATAGCCGATAGCAATTGGCGTGATGATGCCGGAGATGTTGCCGAACATATTGAATAACCCACCACTGAGGCCGCTGATCTCTTTCGGTGCGGTATCTGCCATCACTGCCCAACCCAGCGCACCGATGCCTTTACCGAAGAAGGCCAGCGCCATAAAGAACACCACCACCCATTCGGTATCGACGTAGTTACACACCACCATGGAAATCGACAGCAACATGCCCAGCACGATGGGCGTTTTGCGGGCAATATTCAGCGAGCCGGTTTTGCGCATCAGCCAGTCGGAGATAATCCCTCCCAGTACGCCACCAAGAAAACCGCAGATGGCCGGTATCGAAGCCACCATCCCGGCTTTGAGGATCGACATACCCCGAGCCTGCACCAGGTAAACAGGAAACCAGGTAATAAAGAAGTAGGTCAGGGCATTGATACAGTACTGGCCGAGATAGATACCAATCATCATTCTGGAGCCAATTAGCTGTTTGATTTGATACATTTTTTCAGCCCAGCTGACTTTACGCGCCTCTTTTTTCTGATCCATATTAATCAGCGCGCCACCCTGCTCCATGTACTCCAGTTCCGCTTTGTTCACCCCTGGATGATCGTTAGGGTCACGGATAACCCGCAGCCAGATAAAGCTGAGAATGATGCCAAGGCCCCCCATAAACCAGAACACGTGCGCCCAGCCGACGGCAGAGACCAGCCAGCCCATGATCGGGGCGAAAATCACCGTGGCGAAATACTGAGCCGAGTTAAAAATAGCCACGGCGGTGCCGCGTTCCTGGGCCGGAAACCAGGCGGCGACAATGCGGCTGTTACCGGGGAAAGAGGGAGCTTCTGCCAGACCGACCAGAAAGCGCAGCATAAAAAGCACGGCGATAACGGTAAAACCACTCAGCAGATCGACAAACCCCTGAAGCAGGGTGAACAAAGACCAGAGGAAGATACTCCAGAAATAAACCCGTCGTGATCCAAAACGGTCCAGCAGCCAGCCGCCAGGGATCTGGCCGATAACATAAGCCCATGAGAAGGCAGAAAAGATATAACCCAGACCGACCGGATCAAGACCTATCTCTTTCGACATTGCCGATCCGGCAATAGCGATAGTTGCCCGATCGCCATAATTAAACGAGGTGACAATAAACAGCATCACCACTATCCAGTAGCGGGCATTAGTTCTTTTTTGCACGTTGCTCGCCGTACCAGTGATTGAATTCATGATGCACTCCTGAAATATAGCCCGCAGGCTACCTGCACTCTGAACTGCATACACATCGCGTTGGGTATCAGAATGATGTTGGGTTAAACACAGCGATTAATATTTACTGGCAGAAAAGTTAAAACGCAGCGTGGCAATCCATCGTCAGTGGAGAGAAGTATAAAAACCGGGAAGCTGGAACACATCGGAATAACGCACAACTAAACCGATACAAAACGGATAATATTATTGCACTTGCACAATACATTGCGGGATGGCTCACGTAACGTCGTTAATCTGCGGGGCCAGTCACACTCTGGTGTGCTTTGTGAGGGTTATCACTGAAACCTGTTCTTACGCCAGAAAAAGTATCGCCGTCTCAGGCCATTTGTCAGACATTTGCATAATGTTTTTGCGCCTTTGCCTTTTTATACTGTTCAAAGCAGAAAGGTTTAAAACGCTGGCGAGCCATCATCGTTGTTCAGGGAAAGATAAAAACGCCCCTACATTCATTTAGTCAGGACTTGTCGAGCAATGAACAACTCAAGAAATGATCCCCCACTCTATATTCAGGTGCATGAAAACGACAATGTTGCCATCGTGGTCAATAATAATGGCCTCCCGGCGGGCACGGAATTTCCCTGTGGCCTGCGCCTGAAAGAACATATTCCGCAGGGCCATAAAGTGGCATTGCAGGATATATCCCACGGCGGCAACATTGTGCGTTATGGCGAGATTATCGGGTATGCCGTGCGGGATATTGCCCGTGGTAGCTGGATCGATGAATCGCTGGTGCTGCTGCCGGAAGCGCCCGCGCTCTCCAGCCTGCCTCTGGCCAGCAATATTCCGCCAACCCTGCCCCCCCTCACCGGCTATACCTTTGAAGGCTATCGTAATGCCGATGGCAGCGTAGGCACGCGAAATCTGCTCGGCATCACCACCAGCGTACATTGTGTGGCGGGGGTGGTGGATTATGTGGTGAAAATCATTGAGCGTCAGTTACTTCCGCGTTATCCGAATGTCGATGGCGTGGTGGCGTTAAATCATTTATATGGCTGTGGTGTGGCGATCAACGCCCCGGCTGCGGTGGTGCCAATCCGTACCATCCACAATCTGGCGCTCAACGCCAATTTTGGCGGTGAGGTAATGATTGTCAGCCTGGGGTGTGAAAAGTTACAGCCGGAAAGACTGCTGGAAGGCACACCGGATGTGCAGGCCATTTCACTGGGTGAAGAAGATGTGGTTCGCCTTCAGGACGAGAAACACATTGGCTTTGAATCCATGGTGGACGATATTCTTCAGGTCGCGGAGCGCCATTTACAACGTCTCAATCGACGTCAGCGTGAAACCGTTCCGGCTTCTGAGCTGATTGTCGGGATGCAGTGCGGTGGCAGCGATGCGTTTTCCGGCGTGACCGCCAATCCCTCGGTCGGATTTGCTTCGGATCTGCTGGTACGCTGTGGTGCCACGGTAATGTTCTCAGAGGTGACAGAAGTACGGGATGCCGTTCATCTGCTGACCCCAAGAGTGATCAACGAAGAGGTGGGACAGCGCCTGCTGGAAGAGATGGCCTGGTATGATGACTATCTGAACATGGGCAAAACCGATCGCAGTGCTAATCCCTCCCCCGGAAATAAAAAAGGCGGTCTGGCAAACGTGGTGGAAAAAGCCCTGGGCTCCATCGCCAAATCAGGCCGCAGCCCGATTGTGGAAGTCCTCTCCCCCGGACAACGCCCCACTAAGCGCGGATTAATTTATGCTGCCACGCCAGCCAGCGATTTTGTCTGTGGTACACAACAGATGGCATCCGGCATCACGTTACAGGTGTTTACCACCGGACGCGGCACCCCTTACGGGCTGGCGGTCATACCGGTGATCAAAATGGCTACCCGCACTGCGCTGGCTGACAGATGGCATGATTTGATGGACATCAATGCGGGCACTATCGCTACGGGAGAGGAAAGCATTGAACAGGTTGGCTGGAGGCTGTTTGAACTGATTCTGGATATTGCCAGCGGCCGAAAACAGACCTGGTCTGACCGCTGGGGAATTCATAACGCGCTGTCGGTGTTTAATCCTGCACCGGTAACCTGAAAAAAGCATTGCAGCAGGCCACCAGTCCGGAGCAGAGCAGTGGCATTAACCGAGGCGCTTTGCCCATTGTTCAACCCAGGGCGAAGTCACTTCTTCCGGTTCCGGATTTTCGCTGGCATCCACCATCAGCACTTCTGCCACGCGCTGTGCAGCATGTTCCTGCAACAGCGCATCGAACTTTTTGCCACCGCCACAAAAATCATCATAGCTGCTGTCGCCAAGGGCTATCACGCCATAACGCAGCGTCGGCTGATGCCCCAGCGTCTCTCTGATACTGTGAAACAGCGGCGCAATACTGTCAGGCAAATCGCCCTGGCCGGTAGTGGAGGTGATCACCAACGCAACCTGATCGCTGTAGCGCTGCCAGTCTTCAAGCGTGGGATCTTCAAAAATTTTAACCTGATGGCCCTGCTCAGCCAGTAACGGCTCTGCTTCTTCAGCTACCAGCAAAGCATTACCGTAAACTGTGCCAACAAAAATACCTATCTGAGCCATGCTTTTCTCCTGTGCTGGCGCTTATGCCCTTCATACTTCAGTTTGCAGATGCCCTGACTGCACGACGCACCCCGGCCACTTACCTGAGTAAGCTCCCGGGGATTTACTCGCTGGCCGTCTTGCTGCAACCCAAATTCTTTTGGCTGGATGTTGAGGCTTTATCCTGAAGATAAACCGATGCAAACTCAACCCCGGCTGGATGGGGGAAGCAATCCTGCCAGCCAAAGGCGTTAATCATATTCTGCCAGACAGCATCCATCCCGGCGCGCAATCGCAGCGTTTCACCGGTGACAGGATGCGTCAGATGCAACTCACTGGCATGCAACATCAGCCGGTTCATACCGAAGTTCTGTGCAGCATGGCGATTCTGTCGCAGATCGCCGTGCGCCGTATCGCCAATAATCGGATGACGAAGATACCGCATATGTCGGCGCAACTGATGCTTACGCCCAGTCTGCGGTAGCAGTTCGGTAAGTGTGTAGCGCGAAGTCTGATAGCGACTGACCGGCACCGGCAGCTCCGCCGTGGCCAGAGTACGCCAGTGGGTTACCGCAGGCTGCGGTGCTTTATCGGGTTGCGCGAATTTGTCGGCTATTTTGTCGACCTGTTCGCTCAGGGGATAGTCCAGCGTATCCTTACCCGACAGCCATCCCCTGACCACCGCATGATAGACCTTCTGCATCTGGTGCTGAGCAAACTGTTCTGATAGTTGACGGGCAACTTCGCTCGACAGTGCCAGCAGCAGCACTCCGGAGGTGGGCCTGTCCAGACGGTGAACGGTATATACGTGCCGACCAATCTGATCCCGAAGCGTTTGCATCACAAACACCGTTTCATGGCGGTCCAGCCAGCTACGGTGTACCAGCCAGCCAGCGGGTTTGTTAACTGCAACCAGCCATTCATCCTGATAGATAATTTCCAACATCAGGAATGCGACTCAAAAAGTTGATCCATCTGGTTCAGAGCATGCAACAACGTCGCCCGGCACGGGATCTCCCCTTCCAGCGCAACCTCAAAATAAGGTGCAATAGCCAGCTTAGCCGGCAACTCTGCCCCGGCACAAAGCAGGGCATCCATCCTTGCCAGAAAAACCCATTGCAGCCACTGCAATGGCATCATGGTATCAACGCAAAAGGGCTCCTGGCTTTCAAAGGCCGCAGCGTTTGGGGCGCAGGTTTGCCACAGCCCGGCGTCCTGTAAAATTTCTTCAATTGCTACCAGGCATTGCCTGACCTGCGTTTCGCGGCTCATCAGCCCTCTCCTCTGGGTTTACAGCTGGCTGCCAGCATACCATTCTCCATCAGCAGCGGTAAAAAGTACCGACGAAAAAAAGGGAGCACTGTAATAACAGTGCTCCCGATTCGTTCGCAACCATCCCGCTACATTAATGCTCCCTGCTCGTCCTTGATAACTTTGTCCTTAAATGTTTCCTACAACTCACCATCAATGGTGATATTCCCTGAGCATCCTGCCTCACTATCTATACTGATAGCTCTCATTCTCCATCCTGGAGGTGTCCCTTATCTCGTCCTGAGATGTTCCTGTTCTTCGTCCTGAAGACTATCCCTGCGTCATCATCCAGATGTGTCCTGATTCATTCCATGAATCACAGCATCCTTTCCGATGAGAGGTATTCTGCCCTAATATGATAAGCAAACAATACGGGTCACATCCGTTTTTGATTAAAATAGTATTTTTACAAAATAATACTGTAAACAAGATTATGATTTACAATGTTTTTAATCAAAAAGCTTGAGAACATTCCGCCCGTTAAATAGCGATCTCTTACAATCCATGTAAGACATATCTCACAAATTCATCAGCAGTTTTCCGCAGAATTGACTGAATTTCTTAATAATGAAAGAAAATCAATGAGATTCGGGGCCAGTACGTTGCGCTTTTTTGTTCCCGTCTTTTCCAGCACCACTTCACCTGTGAGATTACATACCGCAATCACCTCCTGCTCGCTGGCGGATGTCGCGATAAACAGCGTCGGAGAAAGTTTCAGGCGACGTTGCATAACCAGGTGCCCAATCAAATTTTCCTGTAAACGTAGAAAATCTTCTTCGCTCCATGTTTGCAGCAGCGTATACATTTGCCCTGCCAGAGTAACAGTCATATCACCGGAAAATTGCGCTGTATACCAGTCAACCACTGATGGCTGAATACGCAATTCCATTGCACGCTCAACTGCATCAAGATTTTTTGCCAGAGTAAAAGGCTGTGGCAGCCAGAAAACCTGATCGTCACAGCTGCTTTGTATGCAGGGCGATGGCACACCGTACAAATCACGGCTGGCAGGAGGGTGTCCACAGATACGCTGCCAGTCTTCGCAATAGCCCCGGGTAAAATCGGTCAGGGCGCGGGTCGTCTCTTCAGTCATTATTTTTTTCACTCCTGGTGGCCTGAGTTTCACTAAGGCGATGCTCATCCTGGCAGTCGGATCGATAGTGTCCGCTTGCCAACAATTTTTTCACTCTACCTGCTGGTAGCAGGCCGCAAGGTAAACCATGTCTTTACAGGATACAAATCGGACGGTGAATGGTCTGACGCCGGGAAAACCGACAGAATATCACGATATTTATCAACCCTTTTACTGCAAGCCGTGCCACGACGTTTGAACCGTGAAACCCCCGCCTCTTTCCTGAAAGCTTACCCTTTCAGGGTGCCAACATCTGAGCGCTATATGAACTGTCCTGGCTGAATGCACGGGGCGTGTCACAGGTGGCGGCCTTGATATTAATCCGTGGCGAAGCAATGGAATATTCAAACCCGCACGATCCCTTCTGGTACGTCAGTGATTGACTGCATTTTGCGTACCGTTACGCATAAGCACAAGGTACGCTATTGTTAAACCCTGCTGTACAACGCTACTCTGAGAGTGGGCTAAGGTTTTCCTGCCCACGGAAATTTCCTCTTCACGACGAGAACGCCTTGCTGTCGTCGGGAGTGACTACTGCCCGGAGGGGTATAAAGGAGTTAAATTGATTACACAAATCAGCCCGTTAGGCTCAATGGATCTGCTTTCCCAGCTGGAAGTCGACATGCTGAAAAGAACCGCCAGCAGCGACCTCTATCAACTGTTTCGCAACTGTTCTCTTGCCGTACTTAACTCCGGCAGCCAGACCGACAGCAGTCATGAATTGCTCTCCCGCTTTGAAAATTTCGATATCAACGTGTTACGGCGCGAACGCGGCGTCAAACTTGAACTGCTCAATCCCCCGGAAGAAGCCTTTGTCGATGGGCGGATTATCCGTTCGTTGCAGGCCAACCTGTTTGCCGTCCTGCGCGATATTCTGTTTGTAAATGGTCAGATCGACAGCGCCGCGCAGTATCAGAACAGTGATGACCCGGTACATATTACCAACCTGGTATTCTCCATCCTGCGTAATGCCAGAGCGCTGCATGTTGGAGAAGAACCGAATACCGTGGTCTGCTGGGGCGGACACTCAATTAATGACATCGAATACCAGTATTGCCGTAAGGTCGGTTCCCAGCTTGGCCTGCGCGAGCTTAATATCTGTACCGGCTGTGGGCCCGGTGTCATGGAAGCGCCGATGAAAGGGGCGGCGGTGGGTCATGCACAACAGCGCTACAAAGAAGGACGTTTTATTGGCCTGACTGAACCGTCAATTATCGCCGCCGAGCCGCCGAATCCGCTGGTTAACGAACTGATCATCATGCCGGATATTGAGAAGCGACTGGAAGCGTTTGTGCGTATTGCGCACGGTATCATCATCTTTCCTGGCGGGGTGGGCACCGCTGAAGAGCTGCTCTACCTGCTGGGCATTATGATGAATCCGGAGAACCACAATCAGGTGCTACCGCTGATACTGACCGGACCGAAGGAGAGTGCAGACTATTTCCGGGTAATGGATGAATTTATCGTCAACACCCTGGGGGAAGCCGCTCGCCAGCACTACACCATCATTATTGATGATGCGCCTGAAGTCGCTCGCCTGATGAAAAAGGCCATGCCGAAAGTTAAAGAACATCGTCGTGAAACGGGTGATGCCTACAGTTTTAACTGGGCAATACGCATTGCGCCAGACCTTCAGGTGCCGTTTGTGCCAACGCATGAAAACATGGCTAACCTGAATCTTTCACCTGACCAGCCTGCCGAGCAGCTTGCCGCCGCCCTGCGTCGGGCTTTCTCCGGAATTGTGGCCGGAAACGTCAAGGATGTGGGTATCCGGGCGATCAAAGAGAAAGGACGTTACAAAATTCATGGCGACCCGGAAATCATGCGCCGTATGGACGATTTGTTACAGGGATTTGTTGCCCAGCACCGCATGAAGCTGCCGGGAACCGCTTACATCCCCTGCTACGAAATCATTAAATAACTTCAACCCGGGGCGGCATCAGCCGCTCCCTTATTAGCCGATCATGACTATTCATTTGTTAATTGTTGATGCATTGAATTTGATCCGCCGTATTCATGCGGTTCAGGGATCGCCCTGCCTGCAAAGCTGTGTTCAGGCGCTGCAACAGCTGATTGTGCACAGCCAGCCCAGCCATGCCGTGGCGGTATTTGATGATGATGACCGCCACCAGAGTTGGCGTCATCAGCTGCTGCCGGATTACAAAGCAGGAAGAACCCCGATGCCAGAAACGCTACGGGAAGAGATGCCCCGGCTGCGTGACGCCTTCGCTGCGGCAGGCGTAAACTGCTGGCACGCTCCCGGCGAAGAGGCAGACGATCTGGCCGCCACGCTGGCGACAAAAGTGGTCACCAGCGGTCACCAGGCGACCATTGTCTCTACCGATAAAGGCTATTGTCAGTTAGTGGCACCGACTATCCGCATCCGGGACTACTTCCAGAAACGCTGGCTGGATGTGCCTTTTATCAGCAATGAGTTTGGCGTAAGCCCGGCACAACTTGTCGATTACTGGGGACTGGCCGGGATTAGCAGCAGCAAAATTCCCGGAGTAGCAGGTATTGGGGCTAAAAGTGCGGCTCAGCTGCTTCAGCAATTTGGTACGCTGGATGCGCTCTATGAAAACCTGCCTGCGGTGGCCGAAAAATGGCGCAACAAGCTGGAGAAAAATCGTGAGATGGCGCTAATCTGCCGCCAGGTTGCCAGGCTGAAAACCGACCTGGAACTGACAGGCAACCTGAAAGAACTCCGGCTGAATCCCATTCCTCTTCAGGCTGACCCGTTCAGCAACTGAGTTAATTGTGCATGGCCGTCATCGTTCGTCACGACGGCCCGGGGTTGCCCCCCAAATCCGCCGGATATGTACTGTGACTTCCTCTCGGTCATGGTAAAGCTGGCGAGCCTGAATCTGTGCGTTAATACCGTTGGCTTTCAGCTTCTCATTGATCATCGCCAGATTTTGCGTCACTTCTTCATAACGCTTTTTCATCGGCAGCTTCAGGTTAAATATCGTTTCACGGCACCAGCCATTAACCAGCCAGTCCGCTATCAGGTTAGCGACACGCACCGGTTTCTCCACCATATCGCAAACCAGCCAGTAAATGTTGTTGCGCGTGGGACGATATTTAAAACCGTCTTCACGGTGATGGAAAACCTGCCCGCTATCCATCAGGGCTGGAGCCATCGGCCCATTATCCACGGCGTGGACCATCATGCTGCGTTTGACCAGTTGATAAGTCCATCCACCGGGACAGGCCCCCAGATCGACCGCATACATGCCGCTGCCCAACCGCTCATCCCATTCGTCGGCAGGAATAAAAACGTGAAACGCCTCTTCCAGCTTCAACGTAGAGCGACTGGGCGCATCCGCCGGAAATTTCAGCCGGGGAATCCCCATAAAGAACGGCGAATTATTCTGCGTCAGCGAGTAGCCGACGTAGCAGCACCCCGGAGCAATGAAGAAGACATGTACCACCGGACGCTTTGAATTTTCGTGATTAAGCAGCACACCAGCAGCACGCAGAGAACTGCGCAACGGGACGGTGAATTTCCGGCAGAACTTTAACAGCTCTTTGCTCTCATTGGTGTCTGGCACCTCAACGCGCAGCTCTCCGCCTTTTTCCACGTTGCCGTTCAACGCCGCCGTTATCGGTGTTACCCGATCATCCGGGGGCAGGTCACGTAATAACTCCCCCACGACAATCATCTGGCGGGAAAAGATCAGTTCGCTGAACGGCAGCTCGCCGATAAGCTTTTCTGCGTCCTGCGGCTGATAGCACTCAAACAGCACGTAACCCGACTCTTCTTTAACCCTGGCAAAGCCGAAAACCTCACGTGCTGCGGCTCTGGCCGTAATTTCTGCCGCACACTCTTTTTCAAAGCCCTGGCGGCAGTAAAGTAAAATTTTATTCATGGCCCATCGCCTTTTTTTTCAGACGCAGCGCGCCAACTAACATTAATATCCAGCCCACCAGAAAACAGGTGCCACCTACAGGGGTCACATAAACCCACAATCGCAGGTGAGAGAGCGCCAGGCAGTAGAGACTGCCACTGAATAACACCGTTCCCAGCGCCAGAAACGCGCTGCTCCAGTAAAACCAGATATTGGCCCGGCGCAGCATGGCAGCCGCTATTCCCAGAATAGCCAGAGTGTGAAATCCCTGATACTCCAGGCCGGTTTTCAGCCAGGCCATTTCACTCGCACCCAGCGATTTACTCAGCACATGAGCACCAAATGCCCCCAGCATCACAAACATAAATCCACTGATGGCTGAAAAAATCAGCATTGCACGACTCGACATTGACTCATCCTCAAAGATTGCCTGCACCGCACACCGGATAACAAGGCCTCAGCTGTCATAGCGAAAACGAAACTTTTCCTGTTCACTGGCGGCTTTTGCCAGAATCCACCGACGAAAGGCGGCTATTTTACCCAGATCTGCCTGACTGTCATGACAAACCAGATAAAAAGCATTTTTACTCACCAGCACGTCATTAAAAGGACAGGCCAGTCGCCCGGCCTCAATTTCTGTCTGTGCCATCACATTATTTGCCAGCGCAACGCCCTGCCCGTGGATAGCGGCCTGTAACACCATCGCGCTATGGCTGAAAATGGGCCCGTGCTGCACATTGATATGTGCCACGCCAAGCTGACGGGTATAAGATTGCCAGTCACGACGTGATGCGTCATGCAGCAGGGTATGACTTGCCAGGTCCTGGGGGGTTTTCAGGGGGCGATCGCCCGTCAGTAAAAGTGGAGAACAGACCGGCAACAGATATTCAGCATACAGTTTTTCCACCCTCAATCCCGGCCAGTTACCACGGCCATAAAAAATGGCCACATCGACATCATCAGCCAGTTTCGCCTCATCGCGGTCTGTTGCCTGGATGCGCACATCAATCCCCGGATAAGCTGAATTAAAGCTGGCAAGCCTCGGCACCAGCCACTGAATGGCAAAACTGGGCAGCAGACTGACGGTCAGCGCACCTTTGGCGCTGCGAGCCTGAAGCTTGCGGGTGGCCTCATTCAGATCGGAAAAAATCTCTTTAATGTCCAGATAGTAACTCTGCCCTTCTTCGGTCAGCAGCAGCGATCGATTACGTCGACGAAACAGCTTCAGCCCCAAAAAATCCTCAAGTGACTTGATTTGATGGCTGACCGCAGCCTGGGTGACAAACAGCTCTTCAGCCGCTTTAGTAAAACTAAGATGTCTGGCCGCAGCATCAAACACACGCAGCGCATTCAGAGGAGGGAGACGTTTGGACATGATTACCGGACAGTTGTTGGCTGTGACAAAACGTAAGACGCCTGACAGAGTTTTACGTATTAGTTTTTTTTATCCGAGGCATTATAATTTGTCCGTTGAGGATGCACCAGCAAATACCTATAGTTGCGGCACTTCCAGAGCCGGAACGAAAAGCAGGTTAGAAATTCAGGCAGTTAAGTGAGATTTTGGCAGGCTTTTGGCTGGTGGTCGTGATGTTGTGTTTGCAATTGGTCTGACGATTTTCAGACCGTGGGTGGTTCAGCTACCTTTTATCAGTCCCGGATTTATCCTGTCTGTCCACAAAATTAACAGCACCGCAGTTGCGGTGCTTTTTTTTTACGTTAGCTTACTGCCCCATCTCAACCATTTCTTTTACATCAGAACGATTGATCTGTTGTTTGTTACCATTAGCATCTTTGTAGCTGATCATTCCGGTATCACTGTCCACCACTGGTTTGCCACTGGAGACAATGGTCCGGCCATCATTGGTGTGCATCACATAGTTGCTGGAACAGGCAGCCAGAGTAAAAGTCATGGCGCAGGCGGCCATAATAGCAGCGAGTTTTTTCATCTTTTTGTATCTCCTTGCAGTAGTAATGCGATAAACCCCCGCAGATGGCGATAACTGAAGGCCTTTCAGCCAAATACACATTTGCGAGTGATAGTTTAAACCTTGCATAATTGAGGATAACGCGCTTTTTCAACATTGCCAGCCGGGCACCTGCAATTCAGAGTGGTCCTGAATGAAAGCGCATCAATTCATCATCCGCCAGAGGAGAGTATGACGTCATTTATCCCAGCACAGTTTCGCCAGCAGTTCCCGGCACTGGCCGACGCCGGAGTCTATCTGGACAGCGCCGCCACGGCACTCAAACCCGAGGCGGTGATTGAGGCGACACGGCAGTTTTACAGCCTGAATGGCGGAACGGTCCATCGCAGCCAGTTTGCCGCAGCCCGCCAGTTAACTGAGCGCTATGAACATGCCCGCAGCCAGGTCGCCCGCTTGCTGGCTGCTGCAACAGACAGCAGTATTATCTGGACAAAAGGCACCACCGAAGCCATTAATCTGGTGGCCCAGGCCTGGCTACGTCCTCGTCTGCAACCAGGCGATGAGATCGTCGTCAGTGAGGCTGAGCACCATGCCAACCTGGTGCCCTGGTTGATGGTGGAAAAACAGTGTGGCGCGAAAGTCATCCGCTGGCCGCTGGGAGAAGATCTTCTACCTGACATGTCGTTACTGCCAGCGTTGCTTAACTCATCCACCCGGCTACTGGCGCTGGGCCAGATGTCGAATGTCACCGGCGGCTGCCCGGATCTGGCGCAGGCCATTTCGCTGGCCCACCAGGCAGGCGCAAAAGTGATGATTGACGGTGCGCAGGGCGTGGTGCATAGCTCAGTTGATGTGCAGGCGCTGGATATCGACTTTTATGCTTTTTCAGCACACAAGCTGTATGGCCCGATGGGAACCGGGGTACTTTATGCCAGACCCGAACTTCTGGAAATCATGGAACCCTGGCAGGGTGGAGGCAAAATGCTCTCCTCCGTCACCTTTGAGGGCTTTACCGCCATGCCTGCCCCCTGGCGGTTTGAGGCAGGGACGCCTAACGTTGCTGGCGTGACAGGCCTTAGCGCAGCACTGACATGGCTGGAAGATCAGGACCGAACTGAGGCTGAGAACTGGAGTTGCGGACTGGCTGAACTGGCTGAACAACGTCTGAAGAATCTTCCCGGCTTTCGCAGCTTTCGTGCCGGGCGCTCCAGCCTGCTGTCGTTTGACATTGCCGGTATCCACCACAGCGATGTGGTGACGCTGCTGGCAGAAAGTGGCATTGCGCTGCGTGCCGGCCAGCACTGTGCGCAACCTCTGATACAGGCACTGGGCGTGAGCGGTACTTTGCGCGCCTCATTTGCCCCTTATAATACGCACAACGATGTTGACGCGTTGGTACGCGGTATGACTACCGCGCTGGAAATACTGGCAGACTAATAATGACTCTACTCCTCGCTCCCCACCCGTTCGGCACACTGATTACCGCAGACGAACTTAAACAGCAATTTGCTGCTTATACTCAGTGGGAAGAACGTTACAGACAGCTCATCCTGTTGGGCAAACAGCTGCCAGGCCTGCCGGAGGAACTGAAAACCGCTGAAAATGAGCTGCGTGGCTGTGAGAATCGCGTCTGGCTGGGGCATCAACAGCTTGCCGACGGTAACCTGCATTTTTACGGCGACAGTGAAGGTCGCATCGTGCGGGGATTACTGGCCGTCCTGCTCACTGCGGTGGAAGGCCAGTCTGCCACGTTACTGTCACGGCAGTCCCCGCTGGTACTGTTCGATGAGCTGGGCTTGCGCAGTCAGCTCAGCGCTTCACGTAGTGCAGGACTTCAGGCGCTGGCAAACGCGGTAACGGTCGCGGCCAGCCATGCGCAGTAATTAACCGCGTGCCGCTCTGGCCATCATCTTTTTCAGCACATGAGCAACGGCAACAAAGCCAAAAGTCGCGGTCACCATGGTTGCCGCGCCAAATCCTGACGCGCAGTCCATGCGTTTTGGCCCTTCTGCCGTGCTGCGGGAAGCACAGACCGAACCGTCCGGCTGGGGATACATCAGCGCTTCGGTAGAGAACACACAATCTATTCCCAGTTTGCCTTTACTGTTTTTAACCACATTAAAATCGTGCTTCAGCCGCTCGCGCAATTTAGCCGCCAGCGGGTCCTGAATGGTTTTTGCCAGATCGGCTACCTGGATCTGCGTCGGATCAATCTGTCCACCTGCGCCACCAGTGGTCACCAGAGGTATTTTATTACGCCGACACCAGGCCACCAGCGCGGCTTTTGGCCGGACACTGTCGATAGCATCAATCACATAACTGAAGGAATTCGTTATCAGCGTGGCGGTATTTTCCGCCGTGAGAAAATCGTCCACGCAGGTAACCCGACACTCCGGATTGATAGCCAGAATCCGCTGCGCCATCACCTCTGTTTTCGCCTGTCCAACCGTTCCCTTCAGGGCATGGATCTGACGATTAGTGTTGGTGACACAAATATCATCCATATCAATCAGGGTGATAGCACCAATACCGGTGCGAGCCAGCGCTTCAGCCGCCCAGGAACCGACGCCACCAATACCTACCACGCAGACATGCGCATCGGCAAACAGTTGCAAAGCAGATTGTCCATACAGCCGCGCCGTACCGCCAAAACGTTGCAGCCAGGCGTCAGAAAGAGAAGTCATGGATTACCTCAGAATTGACCAGCAGGCGGAAAAGTCGCCTGCTGTCAGAACAGATTACTGCGTTAACAGAGCCGAACCGCCGGAGCTGTTTTGCGCAGCAGAGAAAAGGGGCGCGCCCGCGCCTGGCGCAGATTTCAGTACCCAGACACGGCCATAGTGATTAAACCAGCCGGCCATATGCCCCGCATAAGGTCCAATCCCCTGATAAATATCGAAATGCTGTCCTTTTATCGCGCCGCCCACATCCAGCGATACCATAATGCGCATCTCATACTTTCCGCTAAATTTACCGTTATTATCCAGTAGAGGCACTTCGGCCAGCAGCGCCGTTCCCGGTGGGATCAGCGAACGGTCAGACGCCACGGAGGCTTTCGCCACCAGCGGCACCGCGCTGGCACCGCGCACCGGCGCAAAATTTTCCGGTTTGAAAAACACAAAGGAGGGATTTTGCTCCAGCAGTTCCCTGACTTCCGCCTCGCTGTGCTCTTCACCCCACTGGCGAATGGCCTGCATTGACATATCTTCGCGCTTCACTTCACCACGATCGATCAACACTTTGCCAATACTGCGGTAAGGATGACCATTTTTACCGCCATAGCCAAAGAACATCAGCGGACGGCCATCGCCATAATCAACATAGCCGCTGCCCTGCACATCCATAATAAAGTTATCCATCAGCGAATTGCTGTAGCCGATGACATACCGCTCATCCAGCGCTCCGCTGTAGATTTGCGCACGAGAGGGCAGGCGGCGCTTACCGGCGGGCATACGGTAGAGCGGGTACTGAAATTCACCCTGCCGGGTGTAACGTGCCTTAATAACCGGGGTGTAATAGCCGGTAAACTGCACGTTACCGTAATTATCCGCCCCTTCCATCTGATAAGTATCCAGGCCGAACTGACGCAGTTGCCGGGTGTCTCCCCCCGCCATCAGCCAGCTTTTAATCGCGCTATAGGTACTGCTCTGACGGGCAAACATGCCGGGCGAAGCGTACTGGATTTCTGACACCTGGTCGGCAAAGTCTTTACCGTTAACCGGACGCCCTTTCACATTGGGCTGATTGACCAGTCCCAGAGGTTCTTCGAGCTTTCCGTCTTTATATTGCTGCCCGCGATCGGTCGGTCTGGAAGAACATCCCGCCAGCAGGGCGATCAGCACCCCGCTAATAACATACTTCGCCCAACGTCCTTTCATTACTTTGCGCCCTCTTCGCGAAATTGCTGGCCGAAGATAGCAAAGCCATCAGCGTTTTGAAATGTGCTGAGCGTAAAGATCGTCCGGCGCTGTTCAACTACAGTACAGATGGCGGAAAAATTAAGCAGGCGGCGCTGTTTCTGAGACTTTCTATAAAAAAGAGGTTGCAACAAAACTCACGGCGAGTATAGTGCGCATCCACGGACGCGGGATGGAGCAGCCTGGTAGCTCGTCGGGCTCATAACCCGAAGGTCGTCGGTTCAAATCCGGCTCCCGCAACCAATTTCCTTCAGAGAAAAGTAGTAAAAGAAAAGAGTGTCGTGACGGAAGCGACAGCAACGCGGACGCGGGATGGAGCAGCCTGGTAGCTCGTCGGGCTCATAACCCGAAGGTCGTCGGTTCAAATCCGGCTCCCGCAACCAATCAAACACCCTCAAGGGTGTTTTTTTGTTTCTGCCCTCCCCCTCATTGTTGATTCACACCCGCTTCTGTTACTTCGCTACCCGTGAAGCGCTCCGGGAAAAATACGCTTTTATTCCTGACAGAATGGCCTCCGCGACCTGCTGCTGAAAATGCGCGGTGCGAAGCTTACGCTCTTCTTCCAGATTACTGATAAATGCCGTTTCCACCAGAATGGATGGGATGTCCGGGGCTTTCAACACCGCAAACCCGGCCTGATCCACCGTTTTTTTATGCAGATGATTGATTCTGCCCATCCGTAATAACACTTCATGACCAAACTTCAGACTGTCATTCACCGTCCGGCTTTGCACCATGTCGAAAAGGGTATGATCGAGGTAGCGATCGCCACTCAGGCTGACGCCGCCAATCAGGTCGGATTCGTTCTGGGTTCGTGCCAGATAGCGGGCGGCGGTACTGGTCGCGCCTTTGGTCGAGAGCGCGAAAACTGATGAGCCTCTGGCCGCACGACTGGTAAATGCATCGGCATGAAGCGAGATAAACAGATCGGCGCGCAGCCTGCGGGCCTTTGCCACTCTCACTTTCAGCGGGATAAACACATCTTCATTGCGGGTCATGTGCGCGCGCATACTGCCTTCTTTATCAATCAGCGTTTTTAGCCGCCTGGCAATTTTCAGCACGATGTCTTTTTCCCGCGTTTTGTTTTTGCCAATCGCACCAGGGTCTTCCCCGCCATGTCCGGGATCGATCATGATCACCAGCCGGCGATCTTTTCCCGCCTTGCCCGGCAGCGGGGCTTCGACAGGCTGATGCTGTGCCAGCCTGCCCTGATTGTAATCTTCCAGTAATGCCAGCAGTGGATCATCCTGATGATGGTTGCTGATGCCCTTTGCCGGATAGAGATCCAGCACCAGCCGGTTTTTAAACCCGGCCACCGGCTCCAGAGTAAAAATTTGCGGCGTGACGTTTTGCTTCAGTTCCACGACCAGGCGCACGGTATTGCTGTTGAACTGTCCTACCCTGACGTGGCGGATCCAGGGATCGTCACTGCGCACCAGATTTCCGACATTTTTCAGTACCGGGTTAAGATGCAGATCAGTGATATCCACCACCACCCGCTCAGGATGGCTGAGGGCAAACTGCTTATATTTTAGCGGCGTGCTGGATTCCAGCGTTAAGCGAGAGTAGGTCGAAGACGGCCAGATGCGGATAGCCACCACCTGCGCCAGCGCCGCGAAACCCACTTTGCTGACGCTGAGCAACACAACTGCGCCGACGCTTTTTAACCATCGGCGTCGGCCGGGGGAAGGTAAATCGGACATGCAACTCCAGGTTGTTTGCTGTTTTTAATCAGAAAGTCGAGCCAAATCACTGCCATAAACTGAAACTTTAGCGAATCCTGCTAAGGGTGTCATGCGGAAAAAGGTCAGGTAATGCAAACTGTAAGCGACCCTTGCCAGCTATAGTTAAACAGCCTCGGGATCAATTGCCCCTTGCACCCGGCTCACAAAAGAATAAAAATACATTTTTATCGAATAATCATTCACAGAGGGTTTGCCGTGAAGGAACGGAGTACCGAGCTGGTTCAGGGCTTTCGTCATACAGTCCCCTACATTAATGCCCACCGTGGTAAAACGTTTGTCATTATGCTGGGTGGTGAAGCTATCGGGCATGAGAACTTTTCCGGCATCGTTAATGATATCGGCCTGCTACACAGCCTTGGCATCCGGCTGGTGCTGGTGTACGGTGCCAGACCGCAAATTGACGCCAATCTGGATGAGCATCATCTCGAGCCGGTCTATCACAAGCATACCCGCGTCACTGATGCACAGTCGCTGGAGCTGGTCAAACAGGCTGCGGGGCGTTTGCAGTTGGACATCACCGCCCGCCTGTCAATGAGTCTGAACAATACCCCCCTCCAGGGCGCTCACATTAACGTGGTCAGCGGCAACTTTATTATCGCGCAACCGCTGGGCGTGGACGATGGTGTTGACTACTGCCACAGCGGGCGCATCCGCCGCATAGATGAAGAAGCGATACATCGCCAGCTTGACAGCGGTGCCATTGTGCTGGTTGGCCCGGTGGCGGTGTCTGTGACCGGCGAAAGCTTTAACCTGACCTCAGAAGAGGTCGCCACCCAGCTGGCGATCAAACTGAAGGCTGAAAAGATGATCGGTTTCTGCTCAGGTCAGGGCGTGACTGACAGTGAAGGCGAAATTATCTCTGAACTCTTCCCGAACGAAGCGCAGCAGCGCACCGAAGAACTGGAGCAGAGCGATGATTATCTCTCCGGGACGGTGCGCTTTCTGCGTGGCGCGGTAAAAGCCTGTCGCAGCGGCGTCCGCCGCAGCCATCTGATCAGCTACCAGGAAGATGGCGCGCTGATCCAGGAACTCTTCTCCCGCGATGGTATTGGCACCCAGATTGTCATGGAAAGCGCCGAGCAGATCCGCCGGGCAACCATCAATGATATCGGCGGCATCCTTGAGCTGATCCGCCCACTGGAACAGCAGGGAATTCTGGTGCGCCGCTCCCGTGAGCAGCTGGAAATGGAGATTGATAAGTTCACCATTATTGAACGTGACAATCTGACTATTGGCTGTGCCGCGCTCTATCCCTTTCCGGAAGAGCAGATTGGCGAAATGGCTTGTGTGGCGGTACATCCGGACTACCGCAGCTCCTCCAGGGGAGAAGCGTTACTGGAACGCGTCGCGCTTCAGGCACGTCAGATGGGACTGAAAAAGCTGTTTGTGCTGACCACCCGTAGCATCCACTGGTTCCAGGAGCGCGGTTTCATGCCGGTGGATGTGGATCAGCTGCCTGAAAGTAAAAAACAGATGTACAACTATCAGCGCCGCTCTAAAGTGCTGATGGTCGATTTGCGTCACGCCGCCAGGTCTGAAGCCTGAAAATCAGGGGCGGGACAGCATAATCCGCCCCAGCCCGGCGGCTGAAAATCAATCCGCTGGCGGGCCTGCCGACGCATCTTTCAGACCGTCCATGCCCTTTTCACCCGCACTCCGCCGCTCCCCGCAGACGTTCGACCAGTCCGCTACGTCTCAGGGTGCGGATTTTTACCGCGTTACTGAACACCGTCATCTCGGCAAACAATGTCAGCTTTAAGCGGGCCCGGGTGATGGCGGTATAAATCAGTTCCCGGGTCAATACCGGAGCAAACTGTCCCGGCAATACCAACAGTGTGTGCTCAAACTCTGAACCCTGCGACTTATGCACGGTCATGGCAAACGCCGTCTCGTGCGGGGGCAGACGACCTGGTTGCACCGCCTTGATGGAGCCGTCAGGCAGCGGGAAAAACACTTTCAGTCTCCCCTCTTCATCGTTCATCGCAATGCCGATATCCCCATTGAACAACCCCAGCACGCTGTCGTTGCGGGAGATCATCACCGGACGCCCCGGATACCATTTGCCGCTGACGCCCGGCGCGCGTTGGATCAGGCGATGCTGCGCCAGAAAGGTTTCAATCCGCTCATTGAGTCCGGTAACCCCAAATGGCCCTTCACGCAGAGCGCAAAGCAGACGGAAACGGCCAAAAGCGGCAATCACCGCTTCGGGTGCGGCTTCTGCTTTTAACAGCAGCAGATAATCCTGATATCCCGTCAGACAACTGTTCAACAACTGCTGATAATCTTCACTGCTGTGCATTGAAAACCGTGCAATATCGTCAAAACCGGCGGCGAAGACCTCATCCGCCCGACGGGTGTCCCCGGCGTTGACGGCCAGCGCCAGTTGCCCGATACCGGACGAACGGTCAAAACGATAGCTTTTACGCAGCAGACAGATACTGTCGCGCACGCTGACCGCCCCGCCATCGTCATGCCCCACCACCTCACAGCCGGTCAGGCTACTGAGCTCTTTCGCCCTCGCCTCGCTGTACCCCGCCTCGGCACAGCGACAGATATCGCCCAGTATCGCCCCGGCTTCCACCGACGCCAGCTGATCGCGATCGCCAAGAAAAATCACTCTGGCCTGCGGCGGCAGGGCCGCAATCAGGCTGGCCATCATCGGCAAATCCACCATAGAGGCCTCATCCACCACCAACAGATCCAGATGTAAAGGATTACCGGCGTGATAGCGCATTCGCTGGCTGCCGGGAATGGCACCAAGCAGGCGATGCAGAGTGGTGGCTTCCGTCGGAAAATCTTGTTTTACCGTCTCACTGACATCCAGATTTTGCAGGGCTTTTCCCAGCGACTCGGTGAGACGTGCTGCCGCCTTGCCGGTGGGTGCCGCAAGGCGGATACGCAGGTTTGCGCCGGAAAGCGCCAGCAGAGAGGCCAACAGCTTAGCCACTGTGGTGGTTTTACCGGTGCCGGGGCCACCGGAAATGACCGCGATCTGCCGGGTAATGGCCACCGCTGCGGCAATTTTCTGCCAGTCATCACGCTCACATCCAAAATGGCGGTCGAGAATGGCCCGCAGTTGCTCAGGCTGGGCAATAACGGGCGAGACATCGTTAACAAAAAATCGCGCCACTTCGCCTTCAGACTGCCACATCCGGTGCAGATAAAGCCGCTGCTGCCAGAGAACCAGCGGGGTGGCCGAAGAACCATCGCCCACCGCCTCTTCGGCTGATAACAGGCTCTGCCAGTCCGGTTCGCCAGCTTCCTGCGAGATCTGTCGGGCCAGTTCCGGATGGCGACCGGCAAACAGCAGCTGACCGGTAAATTGCGCCAGTGGCAGACAGACATGCCCTTCCCCCGCACCGACGCTGACACAGGCAGCTGCCAGCATCAGCGCCGGCCTGTCATCACCGGCGATCAGGCGCGCAAACTGCACATCCAGCGGCCGGAACAGTCGCTGCTCGCAGGCTTCTGCTAACAGTTCAGCCATCCTGCTCATAAATCTTCCTCATTCTCACCGGTAAACAACGCATCCATCCCGCTAATCAACGCGGCATCAGGCCGGTTGAACCAGACGCCGTTTTCCCGGCACTCCCCATCAACACCCCGTAAAAACAGATAGATAACGCCGCCAAAATGCTGCTGATAGTCATAGTCCGGCAACCGGTGCCGCAGATAGCGGTGCAATGCCAGCGTATAAAGCTGATATTGCAAATCGTAACGGTGAGAACGCATCGCCTGGGCCATGGCTTCCTGGGTGTAATCTGCTGCCGCGTCACCCAGCCAGTTTGATTTGTAGTCCAGCAGGTAATATTTGCCCTGCCAGCGAAAAACCAGATCGATAAATCCCTTCAGCATCCCCTGTACCTGCTGAAAATTCAGCGGTGGACATCCGGCTGAGAGCGGGTCATAGCGCTTCACCAACTGATCAAGCGCTTCAGCCCTGAGCAGACGCCCGACGGGCAGAAAAAATTGCAGCTCAACCTGATAACAGGCAGGCGGTAGCTGATGCAGACTGGCCCCGCTGTCATTCAGCGGGGTCTGCAATACCCGTTCAATCCACGCCAGCATCACCGGCAACCAGGCCGCATCGTAACCCTGCCGGGTCAGCTGTGCACTGAGCCACTGCGGGTCAACCGGTTGGGTAAAATCGATATTTTCAAACAGGGCATGAAGAAATGTTCCCGGCGCGGCCCCTCGCGGAAAGTTGTATGGCGTCAGCTGCACGGCCTGGTGGCCCTGAGCTTCACCCGCCGCATCCACGTCGAGGCGCGGTAACAACTCAAAACCAGCATTGTGACCATGCTGCTGCAATCCGGAATAGCTGGTAACCCGCCAGTCATCGCGCAGCGAGCGGGTCATCTGTCGGCTACTGAGAGGCGGCAGCGACAGCGAAAGCGGTTGCCATGTCCGATCGTTAACCTCGCCCGCAACGCCGATCGCCAGCGCATCGCTACTGAGTGCCCGCAGATGCTGTTGCAACCCGTCAGCATCCGCCGCTTCTCCCTGTTGGATAAGATAACCCACCGCGCTGCGATGCAGGTCACTGAGTCCCTCTTTCTTGCGGTTACCCTTCACCAGAGGCGCGATACCCACGCTACATTGCCAGACTGAACGGGTCAGTGCGACATATAGCAGGCGCAGATCCTCCGCCAGTCTTTCCTGCTCGGCCAGCTCAAGGCTTTCAGCATCGTCGTGTAAATCGAGCAGTGCCTGAAAACTTTGCCGGTCGTGATAGACCCCCTGTCCCCCTTCACGAAAACTGGCAATAAAGGGCAGCCAGACCAGCGGATACTGCAACCCCTTGGATTTATGGATAGTGACAATCTGCACCAGATGGCGATCGCTCTCCAGCCGCAGCTGCTGGCTGGCGGACTGACCATCAGGCTCTGCCACTTCCTGCGCGAGCCAGCGCAGTAGTGCATGTTCACTGTCCAGCTGCGTCGAGGCTTCCTGTAACAGTTCCCCCAGATGCAACAGGTCGGTCAGACGACGTTCACCGCTTTCAGAGGCCAGCAGATTTTCGGCAATGTGCCGCCGGACCATCAGCTCGCGCAGCATGGGCAGCACGCCTCGCTTCAGCCAGCGCTGTCGGTAAAGATCGAACTCCTCCACCAGCGCGTCCCACTGGCGTTCATCCTGGCTGAGCGCTTCCAACGTTAACGCATCCAGCCCGAGAATGCTGGTCGCCAGCGCGTTGCGTAAAATGCGCTCCTGGTCGGGAGCCAGCACCGCCTGAAGCAGCCATACCATTTCACGCGCTTCCTGGGTACTGAAAACGCTGTCACGGTTAGAGAGGTAAACGGAGGGAATGTGCAGACGGTTCAACGCGTCGCGCATCAGCGCAGCCTCCTGGCGACTGCGCACCAGAATCGTGATATCGCAAGCCTGCACCGACCGCAGCGTATCGCCTTTACCGATTAACGCTTCACCCCGCTGTCCGGCCGTCAGCCAGTGGCAGATATCCGCCGCGCACTGTCGGGCCATAAACTGCTGGTAATCACTTACTCCGACGCCTTCGCCAGGCTGTAACCAGAAGCGTAACGCGGGCTGCTCCTCGCCATCCAGCATAAAACGTAATGCTGCATTTGCGGGGGCGGGCTGGACGGGGATGAAGGGGATTTCACTGAACAGAAAAGGCGCAGGCAGACAGCTGAATAACTGATTTACGCTGTCCACCATCGCCGGGGAAGAACGCCAGTTGGTTTCCAACGTGTAGTGAGCGCTGACTTCATTACGTGCCCGCATATAGGTGAAAATATCCGCCCCGCGAAAAGCGTAAATTGCCTGCTTGGGGTCGCCGATCAACAACAGTGCATGGTCAGGCTGGTGGGCGTAGAGCTTGCTGAAAATGCGGTACTGCTGCGGATCGGTATCCTGAAACTCATCGATCAGCGCCACCGGATAACGACTGCGGATAGCCGAAGCCAGTGCGTCTCCCCCGGCCTGCTGTAAGGCACTGTCCAGTCTGCCGAGCAGGTCGTCGAAACCGAGCAACGCCGTGCGCTGCTTCTCTTTTTGCGTAGCGGTGCGGATTTCACTCAGCGCGCGCGCAATCACCAGATCGCGCAGGGAGAGGGGTTCAGCAAGAAAGAGATCGATCTGTGCAAACAGCGGATGTTGTGGCGGCTCGCCTTTTTTGGTCTTCTCCAGCAACATACGCTGTCCGAAACGTTCCAGTTCCGGCGGAGTTTGATAATCTTCCGTCTCGCTTTGCGCCCACTGGTTAACTTTTTCCAGCCAGACGGGTAAGTGCTTACTGCTGTAACTCCGTTTGTCCACACCAGACTGCACCAGCAGATCGTGCAGATTGCCCGCCGCCAGCCACAGCGCCTTCATTTCATTGATACGGGCAATAATTCTCTCGTGCCGCTCGACAAAGCTTTCCTGTAAATCGGGCGGATGTTTCAGGGTTGGCGTTTCGCCATTCAGCCAGGGCGAGAGCGATGAGAGCAGCTGTTCCGGCCCCTGCCACATCTGCACCATCACCCGCGCCACCGGCAGCGGCAAGGGATAACAGTGGCGTCGCCAGAAATCTGCGGCGGCGCGATGTCGCAGCGGCAGCTCATCTTCAATCAGTTGCTGCTCAAACAACATACCCGACTCAAAAGCATTGAGGTTGAGCATACGCTGGCAGAAACCATGAATGGTGAAGATCCCGGCATCATCCATCTGCCGCTCGGCTGCCAGCAGTTGTGCCGCCGCGCGCGGTAAATCGCCGATCTCCTGCATCAACTGCTGCAACATGTTGTCTGTGGTGTGACCACGGACACAGGCGATACGCAACTGATGGATGTTCTGCCGGATACGGCCCCGTAGCTCTGCCGTGGCCGCCTCGGTAAAGGTCACCACCAGAATCTCCTCCACCGCCAGCGGACGGGAAAAGGCGGCTTCACCACCCAGTCCCAGCAGCAGCCGCAGATAGAGCAGGCCGATAGTGAAGGTTTTTCCCGTGCCTGCCGAGGCCTCAATAAGCCTTTCGCCGTGCAGCGGCAGCGTCAGGGGATCAAGACGGCGGGCAGCTTGATTCATGGTTTATCATTTTTCGTCGGAAAAGATTGCTGCAAACGGGTCACGTCCGGCCAGGTGGTAAACCCTGCCGGTGCCGCATAGTCTGCCTTATCGTGCTGGCTGCCGGAGATCTGTGACAGCAGTACCAGCCCCTGAGGTTTTATCACCGCGTCATGGAAAAAGGTTGCCAGTTTTTCTGGCGTCAGCGCGCCGATCGCGGCAATCAATCTGGCACGGGTATCAAAACGGTAATTCTCGCGGTTAAAGTCCTTACTGAAGCGTCCGGCCTCTTCATCCAGCGTTTGCGGGCGCTGTTTCAGCTCATTGATCATCGACGCCTGATACTGAGCAAAGTCTTCCTTGCTGATAGCACGCAGGCGCTTCTCCGCCGTGGGATAGAACGCCTCAAAACGGCGCAGCAGATAAGCCGGTTGTTTAACATTGCTTTGTAACAGGAAACCCAGCCCCCACTGACGCCCGACCGGCATCTGGAAGGAAAACACCGCGTAGCCCAGCTGTTCTTCCGTACGCAGTTGGTTATAGAACCACGGCTGCACTATCTGGCTGAGCATCGCACTGCTGGCAATGCTGGTTAATTCGTCATAGCCCAGAGGCACATACAGTGCCGCCAGTGCAGAATCGGTGCTGCTGCCCGGCTTTTGCAGGTTTGCCAGCGTTTTTTTGTCAATCTGAATGTACTGACTGTGCCACCAGCTGTCGCCCTGGCAGTTAAGCTGCGATTTAATCTCCGTCGCCAGGTTTTTGCTGCTCTCCGCCGTCATATTCCCCACCACCAACAGTTCCGGAGTGGATTTCTGCAACAGCATCTGCCGGTAGTCATTGAGATCCTGCAAGGTGATAGCGGCCAGCTGCTGGCGACGCTCGGCACGCGGCGTGTAGGGCAACTGCGGCAGCACCTGCGCTGGCTGAATCGCCAGTTCAAAAGCTTTGCCCTTCTCCGCCGCATCCAGACGCTCACGATACCAGGATTTGGCCTGCTCCAACTGTTGCTCCGTCGGCTGATAGCTGGCATAGCCCTTCAGCAGCGCTTTCATCAGCTCCGGCAGGTGCTGGGTAAAGCCGCTGACGTTAAAGGTGACGCCGTTATCCTCCCCGGTGGAAAAACTGATCCCGCCCACAGAGGCCTGGGAGTTCAGCTCATCAAGCGCCAGCCCGGCAAGGTAATCGTTCAGCCCGAACAGCACCTGATTTTTCGCGGTGCTCATTGCCTCTTTGTTACGCAGATAGAGGGTAATGTTGGCTTTGGGATCGTCAGCGTAGTACTGGCTCGGCATATAAAACACCCGCAGTCCCGGCTGGCTGATAAGCGGCTCAGGATGCGCCGAGGCACGCTGAGTGGGGATCAGCGTGAAATTATCCGGGATCCACGGATTCAGTACCGGCAATGATAAAGCAATTTTTTCACTGGCGGTCTGCCAGGCGGCAAAGCGCTCCGGGGCGATAGTGTCCACCTGATAAGGGGCGTTAACAAAATAGGCAACTTTATTGTGCGGCTCATCCGGGCTGATAAACCAGATCCGTGCGTTCTGCGGGGTCATTCCGTCCAGACGCGCTTTGATCGCCTGCGGATCGTAGCGGTCAGCAATGTAGCCGGCATCAAGGATATTTGCCACTGGCACACGCAGCATGGTATCAGCCAGCCACTCAATGTAATCCATATCACGGGTAATTGACGGATAGCGGAAATCGAGGTCCAGCACGTGGGCCATTTCATCAAAGTATCTTTTATCGATTCCGCCACTGCGTAAGGTATGGAGATAGCTGAACACCGCCGCAATCACCCGATCGCGCTCTGCCAGGCCTTTATCGGTGAGCGACACCGAAATGGAGAATACGCCCCCATTACGGTCCACCATCGGGTCGGCACCGGCATCAACCGCGTCGGCCAGCCCGTTGTTTTGCAGCCAGTCTGAGAGGGTATTTTTGCTGCGATTACCGATCAGATAAGCAATCAGGGTATCGGTTTTGCTGCGGAAGCGATCGCTGTTATTTTCAATACGAAATTCTATTTTCAGCTGCTTACGAGGCTGCGCGGGCACATAGTGAATGATGATGCCCTTCTGTTTTTCGGTGACCACCGGTACGGTAATTTCCGGCACCTCTGCGTTGCGGTTCTCCACCCGGCCAAAGGTGCTGACGGCAACCTTTTGCAGCTCCTCAAGCGGCTTATTGCTGTAGATCACCGCCTTCATCAGGTTGGCCGAATAGTAACGATGATAAAACGCCTTCAGCGCGTCATGCAGCTTACTTCCGGGTTTATCCTGCAATGTCTCCAGATTGCCACCGGAGAACAGTGAGCCCGGATGCTGCGGGTTTAAGGTTTCTGCGCCAACCTGCGCCATGCGCAATCCATCACGGGAGCGCGCCATGGTCAGTTCGGCATTGACCGCATGGCGCTCCCGGTCGGCATTGACCGGATCCAGCAACGGCTCTGCGATAGCGTCCGCCAGCCGGTCAACCGCGGGTTGCAGCGCGTCATTTTCCACCTCAAGATAAAATGCCGTACGATAAGACGCGGTGCTGGCATTGTGGCTACCACCATGTTTTTTCAGGAATTCGGCAAGGTTATCGGGCTGCGGATAGCGCTTCGAACCCATCAGCAGCATGTGCTCCAGATAATGGGCCAGCCCCTGCTGGTTACGGGGATTCTCCAGCGAACCCACCGGCAGGGTCAGCGCAGAGAGGGATTTAGTCGCCTGCGGATCGGAAACCAGCAGCACCGTCATGCCATTATCCAGACGGATGGCCTGGTACTGACGCGGGTCTTTTTCACTTTTACGTATCGTTTCAGGGATCGGTTGCCAGCCAGGCTGAGCCTGAATCAGTGGACTCCAGAATGTGGCAATAAGAAACAGAGTGGTGAACCAGACTGCAAAACGACGCATTCAAACTCCTCGACAATCTCATTATTTGTCAGCCCCCATGCAGCCGGGCGACCGGTATTTACCCTGGATAGTTCACTTTCGGCTGTGAGCGAAGGTGAACAGAAAAGCAACAAAATAGTTATAAAATAACACTACAGGATGTCTGACTTAATGTCATTGATCTGCGCAAGAGGCAGCAGCCAGGCCTGCGCATTAGCGATTATTGCCTGCACGGTCGGCTCATCCAGCGTGCGAAACAGGCGGGCCAGACTGGGATCGCTGCCTTCGCCCTCAATCTGGGCATTTCCCTGCCAGGCCTGTAACAGCTTGATGCGCGCTTTTGCCCGGCTGGCATCATCATCAGACAGGGTCTGCGTTTTTTTATCAAAGCAGGCTTCCAGCCAGGCACCACCTGAACGGGGCAGCAGCAGCAGCGGTGTGCACATTCCCTGTCGGTATCCTTCGACATAGCGTTGCAGCCAGTCAGCGGCCTGCTGTTCTGAGAGTGGCGGAAAACGCCACTGGCTCTCTTTACGCCCCAGCATCCTGCTCTCACCCGCTCCGCCACACAGGCAGTAAACCAGATGCTCCAGCCACAGCGTCAGCCCGTCGGTAAAATTTAGCTGTGCTGGCCGCCAGCGTAACAGGCCATCTTCCTGCACGGCCGGTAGCCAGCCATTCAGTTGCAGCCCATCTACCTGAAGATTGATTTCGAGGCTGGCGGCCGCTTTTCGCTGATGACGAATCTTTCCGGCCAGCTCTTCCATCTCGGCCTGTTGCGCCTGCCAGAACAATTCGCCATAGACACCGTAAGGCAGGGTCCCTGAGGCACGTTGCCGGTCGTATAACCATTGTGCAGGTTGCTCATCGAGCAACGCATTCAGCAGCTGATGATTCAACTGATAGCGGCTGAGATTATCCAGCACGAAGGTTTCGGCATCGGGCAGTTCCGGAGGTGACATAGTAAAACTGACGCCCAGACGCTGGCTGAAAAAGGCACGTACCGGATGACGCCAGAATCGCACCAGCTGTTCGAAATTCAGCTCGCTGATTTCCAGTGGCGGGAGAGGCTGCATAAAGGGCGGCTGCGCCACACCGCTGCCGTTTGCCGCAGGCAGCCATTCAGCGGCAAAGCTTTGACAACCGGCCGCTGGCGTGAAATTTTCGGCGGCAAACGGCATCCGGCTGTGCAGATGCTGAAGATGCTTCTCTACCGCCGCCGCGCTGCTGTCCACATCGCGATCCCGGTCATCCGGCAGACAGAAACTCTGGCTGATGTATCCCACCAGCTCACTGACCAGCACCGAAGGGAACCGCTCTGAATTATCCTGGATGCTGCGACCTATAAAGCTGATATACAGCTGAAGCTGTGCTGAATTAAGCGCCTCCAGAAACAGATAACGGTCATCGTCACGACGGCTGCGATCGCCTTTTTCCGGCTGTTGGCTCATCAGGTCAAAACCCAGCGGCGGCAGTGTCCGCGGATAAACACCGTCGTTCATTCCCAGCAGGCAAACGACCTTAAAAGGAACAGAGCGCATCGGCATCAGTGTGCAGAAGTTTATCTGACCGGCAAGAAAACGCTGGCTTATCCGTTGCTGGTCAAGTCGCGATGCCAGCTCATCACGCAACAGCGACAGCGGGATCGCCTGAAGATACTGCGCCCCGATACCGTAACTGATAGCCTGTTGCCACTGCTCTTCGATCAGTGCCAGCGCAGCTTCGGTATCGGCATCGCCAGCGAAAAAGTCATCAAGCAGCTCACGGCAGAGTGGCAGCCACTGCTCCAGCGTACGGGGTTCAGTCAGTCGCTCGCGCCAGCGGCGCAGACGCATCAGCAGCTCTGCCAGGTTCCCGGCCAGCACGGCAATCAGCCCGCTTGACTCGTCATAAGGCAAAATCCCCTGCCACAATCCTGCCTGGCTGTTCATGGCGTAACCCAGCAACATCCGCGACAAGCCAAACTGCCAGGTGTGTTGCCCGTCAGAGGGGAGATCCAGCCCCGACAGCGTGTCATCATCCAGCCCCCAGCGGATGCCGGATTCGCCCACCCACTGCCGCAGCAGCCGCAACCCCTCCTCATCAACAGAGAAACGGCTGGCCAGCGCGGGCACCTCCAGCAGCGCCAGTACTTCTTCTGAAGTAAAGCGACTGTCCGGCAGATTCAGCAGTGAGATAAAGGCCTGTAAGGCTGGATGAGCCTGGCTGGCGCGCCGATCGGAAATGGCAAAAGGCAGCCAGCGGTCCGTCGGGGCGTTGCCAAACACCGCCTGAATAAACGGCGTGTAAGCGTCGATATCGGCCACCATGACGATGATATCGCGTGGGGAGAGTGACGGATCGTTCAGCATCATCTCCAGCAGGCGATCCTGGAGCACTTCCACTTCACGCTGCGGGCTGTGACAGAGATGAATACTGACAGACTGGTCTTCAGGATCCAGCAGCCGTTTGTTTCTGCTGGTTGCCCACTCTTGCGGATTCAGGCCAATAACCGAGTGATCCGCCAGCTCCAGCAGGTCATGTTGCAAACTTTTTAACAGATTGGATGGCTCGATATCCACGAAGGCATCGATCTCCTGGCTGGTCATTTGCGACAGCAGGTAGAGGTTATCGCGTCCCAGTTTGCCCCAGGACGCCAACAGCGGATTACTCAGTTGCTGTTCGCCAGCGTCATTAAACAGCGCTGATGCGTCCGCCTGACGAAACAGTGCACTTTCACCCTGCTGTTGGTAGTGCTTCCTGCGACGACTTTGCAACTTCGCCAGAAAAGCATAATCCTGGATGTCTCCCCAGTAATGACGACAGGGATTAGTGAAAAGCAGATGGATATCAATATGTTTGCCCAGCGCCTGCAAAGCCTGCAAATAGACCGGCGGCAGCGCTGAAATCCCACAGATAAATACGCGGTCTGGCAGATCTGCCGGACGTTCAGCGCTGTTTTCCAGCGCAGCGATGAAACGGGAATAGAGATTAGCCCGATGCCACTCTGGCTGGCCCAGCTGGCGGGTGTAGTCCACCAACGCCGCCCATAACGGTGCCTGCCACCGCTCGGCCTCTCCCAGCTCAAGCCTTTTACCCTTTTCCCAGCTGTTGAGCCACTCAGGTCGGTAGACCAGATACTGATCGAACAGGTCAGCCACGCGGGATGAGAGCTGAAACAGTTTTCGCTGATCTTCATCGTCGGCCAGGTAGTGTTGTAACAGGGCAAATTCATCACGCCTGAGCATCTCAGGCAGAATCGCCATCAGCTTCCAGCTCATAGCGGATTTATTGAAAGCACTCTCTTTGGGAATATCCGGCAGGACACGTACAAACATATCCCAGATAAAGGTAGCGGGCAGCGGAAAAGCGATATTGGCAGCAATACCAAACTGTTCTGCCAGCGCAATTTGCAGCCACTGTGCCATGCCGGGGCTTTGCACCAGCACCACCTCCTGCTGGAAAGGGTCCCGCAAAGGCTGGTTCTCTATTTGCCAGGCCGCCAGCGATTTCAGCAAATCCAGCTGATTTGAGTGGTAAACGGTAAACATCACTGCTCCTGCATCCGGGGCCAGACTTTGAGCGGATACTTTACCCCGTCCGGCACTCATTGCAACTTTACCGGACGGTGTGCTTACCGTTAATGCTTCAGGCGAGGTTTATTTGAAGGTATAGGTTACTCCCAGTCTCAGGCGCAGCTGGCGTTCACTGGTATAAGCACTTCGGCCTATGTCAGCAAAGGTGATATAAGGCCCCCACTCTCTCTGCGCGCCCATTGCATAATTAAATTGCAGTTCCTGCTCATAATTATCGTTGTGATTAGCAAACAGTTTGTCATCCCCGTGCATGTAGATAATTTTGTAGGTGGTGGTCAAATCATCCCAACGATAGCGGAAATAAGCATCAAAGCGGTTTACCGTTCTGTGTTTATCCAGACTACAAAAATCGTGGCCTGCGTCGCCGCACTGGCTGTCGTGAGCATAATCACTTAATTCCAGACGATACAGACCACCAATCGACCAGCTGTCATTAATTTTATACCAGGGTGCCACACCAAATTTCCATTCCGTTCTGGACGAGCTGAACTCTGGCTGAATAAAGGGAGACCATGACCAGTTTCCCCAGTTGTAGGTTTTAAGCAGCGTCATTTCGACAACATTAAGCACCACGTCGTTGTAATATTTATCTTTTGGACTGGGGCCACCGGTTTTAAATTTTGTCTCCACATTGAATGCCCAGTTATCTGGCAGGCTGGCACCCAGCGCTAATTTATCGTAGTGCGTCCTGTCACGCAGGCGGTAGCCATGCCGGTAATCAACCGTGACATCTTTGACCGCCTCAGCGCCTGCCTGAGGGAGAAAAATGGCGAATAATGAGAGAGAGAGTAAAAGCTTCTTTGCTATTTTCATATTATTTTCATCCATGAAAAGACTGATAAATGACAATTTTCCCTGGACGCCAGGTTAACCAACCTGACATCGTTGCTTTCTGTTTATCTCCGACAGAAAACCTTTATCCCGAAAAAAACTAATCGATGATAAACGGCTAAACCTTCGCGATTTCGCCACGCTGTTTTAATTCTGGCAGCGAGAGAAAGATTACGCACTTTTACCTCGCAGAAAAAACAATCCCGGTTTTTACAAAATGGGCTGAATCAGCTGAAATAATTTTTTATTACAGGAAAATCGTAATTTATTCACAACTTACAAATTAAAAACATTATTCGGTTAACAGCTCACAGCGCAGCTGGGACAATTCCGCCTGCTGGCCGCCATGACTCACCGCGCTGGCCGTCATCATCGTGCATCCCTGCACAGGCTCCTGCTTCAGGGTAGTCTGCCAGTCAGGGGACTGATAACCCTCAAAACGTAGCCATGCCTGCCGCCAGGCCTCTCTCTGCTGCTGCTGTAGCTGAAAACCGCTGCCCAGCATCCGCTGATAATGCAACAACGCCGTGAAGCTGAGGGTAAACAACAGCAATGCCACCAGCGTCTCTGGCAAACTGAAACCGCGCTGCTTATTCATCCGGTTGACATCTCCTTTCTTCCGTCAGTGGACAGAAATCCAGCCAGCCATGCGGTACAGCTTGCAGATAGCCGTTTTCACTTCGTTGCACCCACTGCCAGAATGCAATGGTGTTGCTGCCACTGTCTGCACGCAGCAGGGCGGGTTGCTGTTGCTGTTGCAGCAGGCAGGCACGCCAGCCCGAAGCTCCCCTCACTTTACACTGCCAACCCATCTGGTCCCCCCACTGCTGCTGCATTCCCCAGTTCAGTGCTGATACAGCCTCGCTGGATTGCTGATACCCGATACGCTCACCGACCAGCAGGCTTAGCGAATCCTCCATTTGATGCCGGGTAGCATTAAGTAATGCCGCAGACATCAGCAGCAGGATAATCACCATAATCATTGCCCCGCTTCCCTGCTCAGCGCGATTCACAGATTATTCGCTGTCAGCCAGCTTTCCAGCATCAGTGGGGAATGCGGCGCTGCCAGCACATAGCCGCCCAACCTGATACGGATCTGAGCCCCAGTGCGCAACACCTGAAATTCGCTAATCGTCACGGTGGCAGGATCGTTGAGCTTTTCCCATCCGCTGCTGCTGCATTCCGTCACCCCGCGCTGCATTTCCAGGTTCCCCTGCCGCAGGCGGTAACCGTAATAATCGCTTCTGTCATTTTCCACTCCCTCCCATTTGCCATTGCTGTTTTCATCCCAGCGCAGCAACAGACAGCTTCCCTGCTGCCCGAGGGTTAACCCTGCCGCGCCACACTCTCCCCGACAATAGCCCGCCCGCCGCACCGCTTTTTCCAGCGTTGCCATCATCAGCCGAAGCTCTTCATGAAGTTGCACCATCAGCAACATGCGCAGATCCGCCAGCTGTAATTGCGGCAAAAACCGCGCAGCCCCGATCAGTAATACCGCGCTGATTGCCAGAGCAATCAGCATTTCCGGCAGGGTAAATCCCCCGGTTTTATGGGCAGACGTCCTGGCAGATGCGGACTCTTGCGCGTGACGAGACGATAATGTGTCGCTCACCGGCCGCATTGCTGATGACGATCCTGCCCGGTTTTGCCATATTGCTGCGACCATAGAATCCCATTCCTTCTGTCAAAGAGTGCAGCCTGATTTCCGGCCACGGCAGGACCAGCACCCGTTTGCGTGGCGAACAGCCCTTCGCCGACGGCCCGCTGCCAATACACCACACGGCTGCGGAACGTTGCCATAACAGTTGCTGCTGGTTATGCCAGTTTGCCTCGTTGCGTAACCGCAACAGAAAATGTTGGATCTGTCTGGCGCTGGCATTAAGGCGCTGTCGTTGCTGCCACTCCTGCCAGCCACCCACCGCCGTCAGCGTCAGGGTGCCGGCAATCACCATCACCACCAACAGTTCGATTAATGTAAATCCCTTTATCTTTTGCATGGCTGAAGGATGAAATGTCCCGCGCAGCGCGTCCAGTGCGGAAGACGCCCATTGCGCGGCGGCTTACAGACAAATGCGGTAAAACAGAAAACAGGCAAAATCGTTGCGGCACAGGCCGCAAAATCTGCATACTGTCGCAGGGCCATAAGCGGGGCTAACCTTTTCAGTCCTCCCTTTTTGACACAGTCATGCTGATTTCCCCATCGCTTCCCCGGAAGGAATGCCCACCCGACAGGGCAAAATAAAACGAGAGACAGGGTTTGTTATGACCGACGAATGCAATCTGATAAATCTGGCGGAAGCCTTTCCACAGCTGATTATCGATATGAAATATGCCACCGCAGACAATATCTGCGGCCAACCTGTCTATTGTGAAGATCGTTGCCTGCTGCATCCTGATGCCGCTACTGCGCTGGAGAAAAGTATCGCGATTGCGGCGCTGGCAGGGTTTTCTTTGCTTATTTATGATGCTTACCGGCCACAGCAGGCACAGCACAGCCTGTGGCAGGCCTGCCCCGATCCCCGCTGGGTTGCAGAAGTGTCACTGGGCTCAAACCATAGCCGGGGGGTCGCTGTTGATCTCACGCTGACAGACGCTGAAGGAAGGGTACTGGATATGGGAGCCGGATTTGATGATATGCATGAACGCTCACATCCTTATTATCCGGGATTATCCCAGGAGGCACATCGCAACAGACTGTTGCTGAATGCCATCATGTTCGGCGGCGGTTTTCGCGGGATTGCCACCGAATGGTGGCATTTTGAACTACCCGATGCACAAACCTATCCCCTGCTGAGGGATCGCTTTGCCTGTTTTTCAACTTTCTGAACGGCGACATCTTCTCAGCAGCGGCAACCTCGCCGCTGCTGACTGACTCATACCGCTACCGGTGCTTTAATCGCCGGATGGGGGTCGTAGCCTTCGATCTCAAAATCTTCAAAGCGGTAGTCAAACAGTGAAGAGGGTTTGCGTTTAATGGTCAGTACCGGCAGTGGACGTGGCTCACGGCTCAGTTGCAGCCGGGTCTGCTCCAGATGGTTGTTGTACAGATGCGTATCACCGCCCGTCCAGACAAAATCGCCCACCTGCAAATCACACTGCTGGGCCATCATATGTACCAGCAGGGCATAGCTGGCGATATTAAACGGCAGGCCAAGAAAAATATCACATGAGCGCTGATAGAGCTGGCAGCAAAGTTTGCCGGCCGCAACATAGAACTGGAAGAAAGCATGGCAGGGAGCCAACGCCATTTGGTCCAGTTCGCCAACGTTCCAGGCAGAGACAATAATGCGTCGTGAGTCCGGGTCGCTTTTCAGTTGCTGTACCACCTGGCTCAGCTGATCGATTTGCCGCCCATCGGCAGCGCCCCAGCTGCGCCACTGTTTACCATAAACCGGCCCCAGGTCGCCCTTTTCATCCGCCCATTCGTCCCAGATGGTCACCTTATTATCTCGCAGATAAGCGGTATTGGTATCGCCATTCAGAAACCACAGCAGTTCATGAATGATTGAGCGCAGATGGCACTTCTTGGTGGTCACCAGGGGGAAACCTTCCTGCAAATTGAAACGCATCTGATGACCAAATATTGACAGGGTGCCGGTGCCGGTACGGTCATTTTTTGGCGTGCCCTCAGTCAGCACTTTTTGCATTAATTCCAGATATTGTTTCATTTTTCCTCACCCGGTTGCAGCGCACCACGACGCCGATAAGCCCAAATCATCATCACCACACCGGCAAAAATCATCGGCGTGGAGAGGATCTGTCCCATGCTGATAGCATTGTCGAACAGGCCCAGCTGCGCATCCGGCTGACGGAAAAACTCGACGATAAAACGGAACAGACCGTAGCCAATCAGGAACAGCCCGGAAACAGCCCCCATCGGGCGACGTTGACGAATAAACAGGTTCAGAATGATAAACAGTACCACCCCTTCCAGCAGCAGCTCGTAGACCTGCGAGGGATGCCGCGGCAACACGCCGTAAGTGGATAACAGTGACTGCCATTCCGGATGGGTCGCCACCAGCGCAACATCTTCACTGCGCGAACCCGGAAACAGCATCGCCCAGGGGAGATCCGGTGCCACACGCCCCCACAGCTCGCCGTTAATAAAATTCCCCAGTCGGCCTGCGCCCAGACCAAAGGGAATTAACGGTGCAATAAAGTCAGAAACCTGGAAGAAATTGCGTCTGGTACGGCGGGCAAACCACAGCATCACCACAATGACGCCAATCAGTCCACCGTGGAAGGACATGCCACCGTCCCAGACTTTGAACAAATACAGGGGGTTATCAAGAAACAGCGGCAGATTATAAAACAGCACATAGCCGATACGCCCACCGAGAAAAACGCCGAGGAAACCGGCATAGAGCAGATTTTCAACCTCCTCTTTTTTCCAGCCGCTGCCGGGTTTGTTGGCACGACGTACTGCCAGCCACATCGCAAAAATAAAACCCACCAGATACATCAGGCCATACCAGTGCAGGGAGACAGGTCCGACAGAGAAAATTACCGGATCAAATTGGGGGAAAGCCAGATAGCCGTTAGTCATCTTTCACCATTCAAATTATCGCTCCTGACCGCAGGCGGCGAAGCAGATCAACCGTGTGCACACGGCGCTAAAACGAGGCGCGCATCATATCACAGCCTGAAATGACCGGACCTCGCTTAACTGTAAACTTTATTAAGCTATCAGCCGTCATGCGGATTTTTCTGCCGCTGGCGCTAGCGACCGCCTCTGATCAGGCCGCCCAGTCCGCGCCGCTCCATAAATGCCGCCACCTGATGACGCACCTCGGTCGCCAGCTGCGCCTGTAAACCGGCTTTTGCCAGCTTTTGCGCTTCTTCATAATCCAGATGGTGTAGCAGGTATTTTACCCGCGCCACGTTACGACCATTCATACTCAGATGGTGATATCCCAGACCGATCAACAGCGGAACGCAGGCCGGATCGCCCGCCATTTCGCCGCACAGGCACAACTCAATCCCGGCCCTTTTCACCTCATCAGCGATGGTTTTCAGCGCCCTGAGCATTGCCGGATGCAGACTGTCATACAGGTTAGCAACCCGGGTGTTGTTTCGGTCCACCGCCAGCAGGTACTGGGTGAGATCGTTTGTGCCGACAGAAACAAAATCGACGCGATCGGCAAGATGGCCGATCATAAAAATCATTGATGGTACTTCAATCATCACCCCAATTCGCGGTCGGGGGATGGCATACCCCAGCATCTCTTCCACTTCACGTGCCGCACGTTCAATCAGGCGGATCGCTTCATCAATTTCATCAATGCTGGTGATCATCGGCAGCAGAATGCTGAGGTTATCGCTGGCCACGTTGGCCCGTAACATCGCCCGCACCTGCACCAGGAAGATTTCCGGCTGATCGAGCGTCAGGCGAATACCACGCCAGCCCAGGCAGGGATTTTCTTCGCTGATCGGCATATAGGGCAGCTGTTTATCCGCACCAATATCCAGCGTGCGCAGGGTCACGGGTTTATCAAGAAACAGTTGCAGCATCCCCTGATACTGCGCCACCTGCTCTTCTTCCGACGGAAAGCCGTTTTGCAGCATAAAAGGTATTTCAGTGCGATACAGGCCAACGCCATCCACTCTGTTTCCCAACGCTTTTTCATGCTCAGCACTCAATCCGGCATTAAGCATAACACTGACAGGCTGACCACTTTTCAACGCGGCGGGACGCTCCACCACATCTTCCGCCAGCTTGCTCAGCTCATGTTCTTCGCTGATCAGCCGCTGATACTCCTGCACCAGCACCGGTTCCGGATCGACCAGCAACTCCCCGCGATAACCGTCGACAATCAGCAGCCGTCCGTTCAGCAGTTCAGGCTGCGCATCCACCCCCATCACCGTCGGGATACCCATCGCCCGCACCATAATCGCCGCGTGCGAGTTGGCAGCACCGTCTCTGACCACCACGCCAGCCAGACGATCATGAGGCAGCTCGGCCAGGGTGGTGGCGGTCAGCTCATCCGCTACCAGCACAAACTGCTCAGGCCAGCTGTTGGTACTCTGCATACTGTCGTCGAGGTGGAACAGCAGGCGCTGACCGAGAACGCGTAAATCACCGGAGCGCTCGCGCAGATAGCTGTCCTGAAGGCTGGCGAACTGTGCAGCGAACTTTTCGATAACCTTCTTTACCGCCCACTCCGCCACCGACCCGTTGTCGATTTCCGCGTAGAGATCTTTTTTCAGCCGGTTATCGCTTAACAGGTGAGAATAGAGATCGAAGATTGCCGCGCTCTCTTTCTGCACGCTGGCCGTAAAACGTTTGCTGTAACGGCGAAACTCACCCGCCGCCTCATCCATTGCCAGTGAAAGCCTTTCGCGCTCACGCACCGTGTCCAGGGTGGAAGCAGCAAAAACGTTATCCAGCGAAGGCTGGGTGCTGTCCAGCCATCCGGTCGCCACCGCCACGCCGGGCGCGGCGGCCAGCGCCCGGATACGAGTCTGCCGGTACTGACCAAATAAGGCATTAAGCTGCGACTGGGAGAGAATGGTCGCCATCTGAGTGGCTAAGGTGACAAGAAACGATTCTTCACTCTCGTCAAACTGCCGGTGTTCGCGCTGTTGCACCACCAGCACACCCAGCAACTGGCGTCGGCTGATAATAGGCACGCCCAGTAAAGAGCGGAAGCGCTCCTCTTTCACGGAAGGAACATATTTGAAGCTGGGGTGACTTTGCGCATCCGCAAGGTTAATCGGTTCTGCCAGACGTCCCACCAGGCCAACGATGCCCTCATCAAAGGCCAGCGCAACGGTGCGACCACGTGGCTTTTTCAGCCCCCGGGTCGCCATCAGGTAATAGCAGCGGCGATCGTGGTCAGCAAGATAAACCGAGCACACCTCGGTTTCCATCGCCAGACAAATCTCATTGACCAGAATATCAAGTGCTTCCGTCAGCCGGGGGGCCCCGGCCACTTTTTCAACTATTTCGCGCAGCTGTGTGAGCATAATGGGTCTGGCTTAACCTCGCTTTCGACGGTAGAAGGCATTTCGCTGTCCGGCACTCTCCTGCAATGGCATTACCACCCCGGCGAACTCCTTCATTACCCGACGGTAAACGTCGCGTTTGAAAGAGACAACCTGACGAACCGGATACCAGAAGCTGACCCAGCGCCAGCCATCGAATTCCGGCGTGCTGCTGGTTTGCATGTTGATATCCGCGTCATTGCACAATAATTGCAGAAGAAACCACTTCTGTTTCTGGCCGATACAAACCGGCTTTGTGTCCCAACGCACCAAACGTTTTGGCAATTTGTAGCGTAACCAGTTGCGGGTAGAGGCAAGAATGCGTACGTCTTTACGATGTAAGCCGACTTCTTCGAAAAGTTCTCGATACATCGCCTGTTCTGCTGTTTCTCCGGGATTGATGCCACCCTGAGGAAACTGCCAGGAGTGCTGACCATAGCGTCTGGCCCACAATACTTGTCCCTGCCTGTTACAAATTACGATACCAACATTCGGGCGGTAGCCATCATCATCGATCACGGGACTACCTCAAACTAAAAACTCGGATGTTCTGATTGTTTCATACTCCTTACAGGTGGTAAACCACTGGTTTAGCCGTCTGTAACGTGCCACAGCAGGGATAACTTAAGATTTCAGGCAAAGTTATAAACAGAAATTCCATTTTACGGCGATCTTATTCACCTTTTCTGTGGGTAACTTTGTGCAGAACTTTGTTAACCCATGGGGAAAACTTTTTAGCCCAACGTTGACAGGATGGCACAGGACAGTCTTAAGCTGTTATTTAGCAGGGAATTATCCGAATTATTCACCTTTAATCACCGCGTTCATCATCCTGTCACAGTTACCGGAATCCGTACTGGTGAAAGATCGAACATTAAAAATGTTATCCACAGATAATGCCGTTAAGATGAGCAATAAAACGGTTAAAAAGGGTTTTAAGCCGTCAGTCAAGGCTGTAAATTGAAACAGTATTCTCGTTAACGACAAGTTATCCCATTTTTCTGTGGATAACAGGGTGTAAGATCCTGTTCATTGTCGGTGACAACTCTGGCATAACCCGATCCGCAGAGGGAGAAAGTCCCCAGGTAGCAAATAAAAAAACATGATTAATCATGCTATTATTCGACTTTTACACAATCAGCGCTATGGGATAACCCATAACCGACAAGAGTGGTGTTTTTTTAGACGGCAACAGTGAGTGATTAATGAGCCTGACTTTCAGTCCCGTTTCGCCTCCGGAAAATGAAGCCCAGCTTCTGGAGCGCGCACAACGCTTATCCGGCCTGACGCTGAGAGAACTGGCGCAGAGGGCCTGTCTTACCCTTCCCCCCGACCTGCGCCGGGACAAAGGCTGGGTAGGCACCCTGCTGGAGCGTCATCTGGGGGCCACGGCGGGCAGTAAACCGGAGCAGGATTTTGCCGGAATCGGCGTGGAGCTGAAAACTATCCCGATTGATGCGCAGGGACGCCCTCTGGAGACAACCTTCGTCTGCGTGGCCCCGCTGACCGGCAACAGCGGTGTGGTATGGCAGACCAGTCATGTGCGTCACAAGCTGGCAAGGGTGCTTTGGATCCCGGTGGAAGGCGATCGTGGCATTCCGCTCGGCGAACGCCGGGTAGGGTCGCCGCTGCTGTGGAGCCCGAATCAGCAGGAAGAGATGCAGCTGCAACAGGACTGGGAAGAGTTAATGGATATGATCGTGTTGGGTCAGGTCGAGCGCATTACCGCACGCCATGGCGAAGTGTTGCAAATTCGTCCCAAAGCCGCGAACAACAAAGCCCTTACCGAAGGAATTGGTGAAAATGGCCAGCCGATTATGACGCTGCCACGCGGTTTTTATCTGAAGAAAACCTTTACCGCCCCCCTGCTGGCGCGCCATTTTCTGCTGTAACACGGCTATTACCCGGCCTTAACTCCCCTGATGAACAGCCAGCAGCCGCGACGCTGAAAGCCGTGTGGCGGTGGGTCCACCATTTGCAGAGCCGCGCAGGCAAACGCCGGGCAATACCAGACGGAAGTGTAACGCGCATATAGCTTATGTACGCCGGGTTGAGTATCCTCTCCGTTTAACTTTCGTTTAGGATGTTACCTTTGTATGTTTGAGTGGATTGCCGATCCAAATGCCTGGCTGGCACTGGGTACGCTAACAATTCTGGAGATCGTCCTCGGAATTGATAATATTATTTTTCTCTCTCTGGTGGTGGCAAAACTGCCTGAACATCAGCAAAATACGGCACGTCGCCTCGGCCTGACAGGGGCAATGCTGATGCGTCTTGCTCTGCTGGCCTCTATCGCCTGGGTGATCCGCCTGACCACTCCCCTGTTTACCCTGATGGATCACAGCTTCTCCGCACGCGATTTAATCCTGCTGTCAGGCGGCCTGTTTCTGTTATGGAAATCCAGCCAGGAGATCCACGAAACGATAGAAGGGAGCGAGGGGGAGCATAAAACCCATGTCCACTCGTTTGCCGGTGCCATCGTACAAATTATGCTGCTGGATATTATTTTCAGCCTTGATTCGGTGATCACAGCGGTAGGCCTGTCCGATCATCTGATTATTATGATGGCCGCCGTGGTGATTGCGGTACTGATTATGATGCTTGCGGCCCGCGGCATCGGTGAATTTGTCGAGCGCCACCCATCGGTAAAAATGCTGGCGCTGGCCTTCCTGATTCTGGTCGGTTTTACCCTGATTCTGGAAAGCTTCAATATTCATATTTCTAAAGGCTACATCTATTTCGCCATGTTCTTCTCGATGGCAGTTGAGTGCCTGAATTTATTGAGAAATAAAAAAAATCCTGCCTGACTCCCACTGGCCGGTCATCCGGCCAGTAGTGATTTCTGAAATATCACTTTACGAAAAAAGTCAATAGTACCCCATGCTTACAGCGCATTTTCGGAGTGTTGAGATTAACGAATTGTGCTAAATGCGTTATTAATAAATAACAGTAACAGGCAATGGGAGCTGAGTATGAAGTGGATGTCTGGCGCGGTGGCGTTGGTGCTGGTTATGCTGGTCAGTGGATGCAGCAGTGATTATGTGATGGCGACGAAAGACGGCAAAATGATCATGACCCAGGGTAAACCAGAAATTGATAAAGAAACCGGTCTGGTGAAATACACCGATAATACCGGCCATATTTTACAAATTAACGGCGATGAAGTGTCATCCATTGTCGAACGCTGAAATCTGTTCTGCCACCCGCAGCGCGCATTCGGGTGGCACGACCGCACTCACCGATCAATCCCCCCTTCCCCCTGTTGCTCCCGGCAGTTATAGTCAAATGCCTGATCGGCCCCACCTCACTGCATGATGGGGTGAGCTTCAGGTTCCAGACCTTTTAATAATGAAAAAAAGGAAGCCGGCAAATGCACTATCACCGTATCCCCCACAGCACCCTTGAAGTCAGCAGTCTGGGGCTGGGCACCATGACTTTTGGTGAGCAGAACAGCGAAGCCGATGCCCATGCTCAGTTAGATTTAGCGCTTCGTTCAGGGATTAACCTGATTGATACTGCCGAAATGTATCCGGTCCCCCCACGACCTGAAACGCAGGGCCTGACCGAAAAATACATCGGTAGCTGGCTGAAGGCGCGCGGTAATCGTGAAAAGATTATCCTGGCCTCAAAAGTGGCCGGACCGTCTCGCGGGGCGGACGCCTCTATCCGCCCCGGCCAGGCGCTGGATCGTAAAAATATTCGCGAAGCACTGGAAGCCAGCCTGAAGCGGCTGAATACCGACTACCTCGACCTCTATCAGTTGCACTGGCCTCAGAGACAGACCAACTGCTTCGGTAAACTGAACTATGAGTACAACGACAACAGCGTTCCCGTCACCCTGCTGGAGACGCTGGAAGCCCTGAACGAACAGGTGCGGGCCGGTAAAATCCGCTACATCGGCGTTTCCAACGAGACGCCGTGGGGCGTGATGCGCTATCTGCAACTGGCAGAAAAACACGAGCTGCCGCGCATCGTTTCCATCCAGAACCCCTACAGCCTGCTGAACCGCAGTTTTGAAGTGGGCCTGGCAGAAATCAGTCAGTTTGAAGGCGTGGAACTGCTGGCTTACTCCAGCCTGGCGTTCGGTACGTTAAGCGGAAAATATCTGAATGGCGCCAGACCGGCAGGCGCACGTAACACGCTGTTCAGCCGCTTTACCCGCTACAGCGGTGAGCAGGCTCAGCTGGCGATTGAGGAGTACGTGGCGCTGGCGAAACAGCACGGCCTGGATCCGTCGCAGATGGCGCTGGCATTCGTTCGTCAGCAACCCTTTGTCGCCAGTACGTTGCTGGGTGCCACCACAACCGAGCAGTTACAGATCAATATCGACAGCTACAACCTGACGCTGGACAATGAGGTATTACAGCAGCTGGAAGCAATCCACCGCCGCTATACCTTCCCGGCCCCCTGAAACCCTGCGGACTGTTTTCGCAGGCAGATAAGTAAGCCGGAGGCGATCCTGGGATCGCTTCCGGCTTTTTTAACGCCGGATCCGCTGTCGCTGCCAGCGCCACAGCATGGCAATCGCCAGGGCAAAAAACAGACCAAAGCCCGCCCCGGTTGCCACCACCGAGGTCCCCAGGCTGATCGCCAGCGAGTAGCCGCCCAGCATCAGCAGCATTGCCGTGTTTTCCCCCAGATTCTGAACGGCAATGGCATTGCCTGCCCCAACGCTCTCTTTGCCATGCAGCTGAAGCAACGCATTCAGCGGCACCACAAAAAAGCCCCCCAGCGCCCCCGTGGCAATCAACAGCCCGTAAGCGCCAGCCGCAGTATGTTGCAGAGAGAAACAGACCACCGCCACGCCAATCAGCACACCCGCTGGCATACAGCGACTGACGGTTTTAATCGTCACCAGCCTGGCGGCCAGAACTGCACCGAAAACGATGCCGATGGCGACCATCGCATTGAGAATTGAAGGGGTTTTATTATCAGTAATGCCCAGCGCCACCGGCACCCACAGCACCAGCAATAATCGCAGGGTCGCACCGGCCCCCCAGAACAGGCTGGTGCCGAGCAGCGAAAGACGGGTTTCGCCGTTACGCCAGAGCACCCGGCAGGCATGGAAAAAACTGGCAGACATCTTTGCGGGTCGCCAGGTCTGGCCGGGGCGGGCCGCTGCCAGCGTCGGGATCAGCAGGTTAGCCGCCACCGCCAGCCCATAAGCCAGCGCGCAGGCTGCCAGCGCTGCCAGCAGATTCCAGTCCGCCAGAATGCCACCGGCGACGGAGCCGGTGAGGATCGCGGCGATGGTTGAAGATTCCATCATGCCATTAGCTTTCACCAGCCGCTCACCGTCGGTTAACTCCCCCAGGATGCCGTATTTCGCCGGGGAATAGGCTGCCGCTCCCACGCCGACCAGTCCGTAGCCGAGAAACGGATTGAATCCGCAGCAGATAACCAGCGCCCCCAACAGCTTCAGCCCGTTGGCGAACAGCATCACCCGCCCTTTGGCAAAGCTGTCGGCAACCTGGCCGACAAAAGGGGCGAGAAGGATGTAGGTTGCCACAAACACCATTTGCAGCACCGGCTGGCTCCAGTCCGGATACAGCTGCTGTTTCAGCACCGCCAGAGTGGCAAACAACAGAGCATTATCACCAAAAGCAGACAGAAACTGGGCGCTCATCACCGCCATCATTCCCCGCGACAGCAGACTTTTACCGGGTGCATTATGCATCGTTCTGGCTCTCCGGCTGTTCAGCCATATTCTTCAGTCTGACAAAATCGGGCTTGCCACTGCCCAGTAACGGCAGCTGTTTCAGCCAGCGAATATCTCGTGGTACGGCCAGCTCCGGGCTGCCCAGTTCACGAGCCGCCCGCTGTAACGCATCGCGAGCCAGCTCGCGGTCGGTGGTGAACAACACCAGTGCTTCCCCGCGTTGTCCATCCGGCTTCACCGAGGCGGCGTGTTGTTTATCCGGCGAGGCCTTCAGGGCAAGTTGCTCAACGGTTTCCAGCGACACCATCTCACCCGCAATTTTAGCAAAACGCTTTATCCTTCCCTGAATCTGGCAAAAACCGTGCGGGTCAAAGCTGACAATATCGCCGGTATCGTACCAGCCTGCTTCCATCCGACCTTCGCCGTCGTCCGCCTGCGGCGCTTCCAGCACGCCGGGATTCTCCACCCGCAGATAGCCTTTCATGATATTTGGGCCACAGAGCTGCAACAGCCCACCCTGCTCAATGCCCGGCACCGAAATCAGGCGGCAATCCATCCCCGGCAGAATGCGCCCCACGGTGTTATTTTTTGCCGCCATCGGCACATTGATTGCCACTACAGGCGCGCACTCGGTTACGCCATACCCTTCGAGGATGCGGATACCAAATTTCTCCATCCATATTTCGCGGGTCGCCTGCTGAAGCTTTTCAGCCCCGGCCACCACGTAACGCAGGCGAAAAAAATCATAAGGACTGGCAAAACGGGCATAGTTGGCAAGAAACGTGGAGGTGCCAAACAGCACCGTGCAGTTCCGGTCGTAGACCAGCTCCGGCACAATGCGGTAATGCAGCGGGCTGGGATAGAGAAACACCTGCGCCCCGGTGAAAAGCGGCGTGAACAGCCCCACGGTCAGGCCAAAAGCGTGGAACAACGGCAGTGCTGACATAAAACGATCGCGTGGAGTGAAATCAGCCACCGTACGGATCTGCTCGACGTTAGCCAGCAGGCTTTTATGCGAATGCACTACCCCTTTGGGATTGCCTTCCGAGCCGGAAGTAAACAGCACCATCGCCGCATCTTCCGGCTGCTGCGGGACGGCGGCGCGCCCCGGGAAGACCAGCATGCTGAGCACCCACAGCTTGTCCTGCAAGGTAACCGTTTCTTTTAAATCTTCGAGGTAAACCCATTTCACCTCGCTGACGCCTTCCGGCAGGTGCCAGAGCTTGCCCTTGTCGAGGAACTGGCGCGACGTAAAGATCGTTTTTACCCCGGCGGCCTTCACCGCACTGCGAAGACCGTTAACACCCGCGGTATAGTTGAGCATCGCCGGTATGCGCCCGCGCATTGAGGCACCCAGAATCGCCGCCGCCGTCACCGTGGCATTGGGCAGCAACAGCCCGATATACTCGCCAGGCGCGGTGTAACGTTCAAGAATGCGGCCAACCCCCAGCGATTTTTTCAACAGTCCGCTGTAACTGTCGGCGGAAAAATTCACGTCTTCAATACAGGGTTTGCACCAGCCATAGCGGGTGCGGGCGGCCAGAAACGCCTGATACAGCGTCTGCCGTGGGCGCACCGCCATCCGCGCTTCCATCATAATATGGTGCAGATGCTCACCGGCCAGCCTGCGCCGCTCGCGCGCGGTTTTGGCGTCGGGCATCGGTATGGTGGTGGCGGGCAGCAGCGTCAGGCTGATGCGGGGAAATAAACGGCGTTTGAACACCCCGGCGAGGCGGCCAAAGGGGGAAAACTCCGCCCCGTCAATCCGCAAAGGGACAACCGTGGCCTGAGATTTGGCAGCGACAAAGCCCGCGCCATCATAGATTTTCATCAGTGAGCCGGTGACGGTAATACGGCCTTCCGGAAAAATCACCACCGGGCGGCCCTGACCAATCATTTTCACCAGATATTTAACCGACATCGGTTTGGTCGGATCCAGCGGCACAAAATCAATCAGCTTACGCACCTGGCGCATATACCACCGCTCACTGATCGACGAGTAAACGGCGAAAACTGGCTTAACCGGCAGAAAAACCGCCAGCAGCACCCCATCCAGAAAAGAGGTATGGTTCGGTACTATCAGCACTTTTTCCTGTGACAGCCCCGACAGGTCGCCATACAGACGGGTGCGAAAAAACAGCCTGAACACCAGGCGCAGAAAGGAAAAAAACATGCCAACTCCCTGAGCTTAAAAAAGTTGGCTACAACGATGCAGGATAGCGGCAGATAACTCAATGCCGGGCCTGGAAAAATGTGCCGGAAAACGTCAGAAGCTGCTGATAACCCGGCGTTTGCAGCAGAAAGATGAAGCCCCGGCCCTGCAACAGACGCCGCGCCCTCTGCTGCTGCTCAGGGGCTTCATCAATGACACCATCGTGCGGCGTGCATATCCCCGGCGCAGCTAACAGGCCATTCATCATCCGCTTCACTGCGACAGCGTGCTGGCCTGCCAGCCACCGCCCAGTGCGGCAATCAGCTGCACGCTGGCTACCCACTGCGTACTTTGCAGCGACAGCAGGCTTTGCTGCGCACTGAGGCTGGTGTTTTCCGTGGTTGCCACGTCAAGGTAATCAATCATACCGGCCTGATACTGATTGAACGTCACCCTGGCGGACTCTTTCGCCGCGTCGGTCGCCCGTTGCTGCGCCAGCATCTCCGCTTCCAGCGGTGTGCAGCTCAACCAGGTAGTTTTCCACCTCCTGGAAACCGGTCAGTACCGCCTGGCGATAGCTGGCTACGTCCGCATCATAGCTGGCTCTGGCCTGCTCCACTTTCGACGACGTGCCGCCAAAGTCCAGCAGCGTCCCGCTCAGCTCAGGTCCCAGCGACCAGACACGGTTCGGCAACGAAATCAGATTGCGGAAGGCCGAGCTGGAATAACCGCCGCTGGCACTCAATGTCAGGTCAGGAAAATAACCGGCAATCGCCACGCCCACCGCTGCATTAGCGGCCGCCACATTGCGCTCCGCATAAGCGATATCCGGGCGACGTTGCAGCAGTTCAGAAGGTAGCGACTGCGGCACGGCGGGCAGCGTGGCGCTCAGTTTCGCCACGGGCAGACTGAACTCAGCCGGGGTTTTACCGGTCAGCATGGCGATGGCATGTTCGGTCTGCGCCCGCTGCCAGCTCAGGTCCAGTGCCGATGCCCGGGCGCTCTCCAGCTGTGCCTGCGCCTGAGCCAGGGTGGCACGAGACTCGCTACCGGCCTGGTATTTGTTGTTAATAATATTCAGGTAGCGCTGATAGGCATCAACGCTCTGCTGATACAGGGCTATCTGCTGGTCCATAATCCGCAGTTTAAAGTAATCCTGCGCCAGCTCAGACTGCGCACTGAGGGTGATATTCGCCAGCTCTGCCGCGCTGGCCTGCGCGCTGGCTTTGTTCTCTTCCAGCGTGCGTCGGAGCTTACCCCACAGGTCCAGCTCCCAACTGGCGCTGGCCTGCAAGGTATGGCTGTTACTGGTGGTGCGTTGTCCGGTGGTGGCACTGGCCGCCGTGCCGCTGCGCGTCGAGGAGGCGCTGTACGTCGCGCTGGGGAACAGATCGGAACGTGACTCGCCCACCAGCGCTTTGGCCTGGCGGTATTGCGCTTCGTACTGCGCGACGTTCTGGTTAGAAATGGCTACCTGACGCAGCAGCGAGGAGAGCGTTTCATCGTGATAGACCGCCCACCACTCGCCTTTATTCTGCCCGTCCTGCGGCTCGGCCTGACGCCAGCCCTTAGCCTCTTTGTACTGAGCGGGCACGCTGGCCGACGGACGATGGTAATCAGGTCCGACGGCGCAACCGCTCAGTAACAGCGCCAGTAAAACAGGGGTGAGTGTGTTTGTTTTTTTCATCATCGTTTAATGGCTACGCAGTCGGGCCCACTGCCGTCTGGTGGCACGGCTGGCGCGATCAAGATAGAGGTACACCACCGGGGTGGTGAACAGGGTTAACAGCTGGCTCAGCGCCAGGCCACCGGCAATCGCCAGCCCCAGCGGGCTGCGCAAATCGGCATCGCCTCCGCTACCCAGCGCCAGCGGTAGCGCGCCGAAGAATGCCGCCAGGGTGGTCATCATAATCGGCCGGAAGCGCATCAGGCAGGCCTGAACAATCGCCTGCTCAGGCGTCATGCCCTGCTGCCGCTCGGCGGCCAGCGCAAAGTCGATCATCATAATGGCATTCTTCTTGACGATACCGATCAACAGCAGAATGCCGATCAGGGCGATCACCGTCAGTTGCGTTCCGGTCAGCAACAGCAACAGCAACGCGCCGACGCCCGCAGACGGCAGCGTGGAGAGAATGGTCAGCGGATGGATATAGCTTTCGTACAACATGCCCAGCACGATATAGACCGCCGCCAGCGCCGCCAGGATCAGCCACGGCATTGATGCGGCCAGCGCAGCGTACGCTTTGGCTGTTCCCTGGAATCCCGCCTGGATGGTATCCGGCAGGGCAATTTTCGCCATCGCGGTTTTAATCAGCGCGGTGGCCTGCTCCAGCGAGACGCCGTCCGCCAGGTTAAACGCCAGGGTGCTGGTCGCGGCCTGCCCCTGATGCGCCACCGACAGTGGCGCATTACCGCCGCTGAAAGAGGCAAACGCCGACAGCGGGATGCGCTCACCGGAATCATTCACCACAAACAGCTTATTGAGCATCTCCGGGTCGCGGGTGTAAGCATCCTGCAATGACATCACCACATGATACTGGTTCAGCGTTTTATAGAGCGTCGCCACCTGCCGCTGAGCGAAGGCGTTATTCAGCATGGTGTCGATCATACTGACATTCACCCCCAGCCGGATGGCGCGATCGCGGTCGATATTAATCATCACCTCCTGCCCGCCAGTCTCGGAGTCAGAATCGACGTTGGTCAGCTGAGGAATGGCTTCCAGCGCGGCTTTAACCTTTGGCGTCCAGATGCGCAGCGTATCCAGATCGTCAGCATGCAGGCTGTACTGATAGCTGGCATTGGCACTGCGTCCGCCCATATGCAGATCCTGCGCGGCCATCAGGAACAGCTCCACGCCGGGAATATTCGCCGTTTTACCGCTCAGCCGGTTAGCCACTTGCGTCGCCGTGGCATCGCGCTTGTCAAAATCTTTCAGATGGACAAAAAAGTTGGCGCTGTTGCGCGATCCAAACATGCCACTGCCCATTGAGGCCATCACCCCGTCCACCGCCGGGTCCTGCTGGATCATCTGGCTGAACTGCTTCAGCTTCGGTTCCATCGCCTGGAATGAGATGTTCTGGTCAGCCCGCACCGCTCCCATCAGCAGCCCGGTATCCTGATTGGGGAAGAAACCTTTCTGCACCACCGAATAGAGAAACAGGTTGAGAATAACCGTCAGGATCAAACTCAGCAGCGTCAGCCGCTGATGGCGCATCACCCAGTTCAGCCCGCGTGAGTAAGCCGCCAGCAGGCGGTTCAGCCCGTTTTCGATCCACTGATAGAGCGGATGAGGCCGCCTGGAGACCCTGGGCTTCGGCTTCAGCAGTCGGGCGCAGAGCATCGGGGTCAGGCTGAGGGAGACCAGCATTGAGATAATCAGCGAGACGGTCAGCGTCACCGCAAATTCACGAAACAACCGCCCCACAATACTGCCCATCAGCAGGATCGGGATAAACACCGCCACCAGCGACAGGGTCATCGAAAGCACGGTGAAGCTGACTTCATGCGCGCCCTTGATTGAGGCGCGCAGCGGGCTGAGCCCCTCTTCGATATAGCGGGTAATATTTTCCAGCACCACGATGGCATCATCCACCACGAAGCCGGTGGCAATAATCAGCGCCATCAGCGACAGATTGTCCAGACTGTAGTCCAGCAGATACATCACCGCACAGGTGCCAATCAGCGACACCGGCAACGCCAGCGCCGGGATCACCACCGCCTGTAAATTGCGCAGGAAGACAAACACCACCCCAATCACCAGCAGCATGGCGATCAGCAGGGTTTCTTCGGTGTCATACAACGAAGCGCGCACGGTGGGCGAGCGATCGACCACGATTTGCAGCTGGACATCGGCGGGGAGATCTTTTTCCAGCTCCGGCAGCTGCGCTTTAATGGCGTCGATGGTTTCCAGCATATTGGCACCGGCCTGGCGTTTTACGCCAATCATCACCGAGGGCGTGCCGTTGTAGTAACCGACGTTGTACTTGTCCTCCACCGAGTCATAGACGGTCGCCACATCGCTGAGGTGAATGGCTTTGCCATCCTGATAGCTGACCACCAGATTGCGATACTGGCTGGCCTGATCCAGCTGGCCGTTGCTGTCCACCACCCACGACTGATTGCCGCCCTGTAAAATCCCCTTCGGCAGATTGGTGGTGCTGTTGGCAATCGCCTCGCGCACCTTGTCCAGCGAGACGCCAAAATGGCTCAGCATCTGCGGTTGCAGATCGATCCTCACCGCCGGTAAGGCGCTGCCCATCAGCGACACATCCCCCACCCCTTTTACCTGGGCGATTTTCTGGTCAATCTTGCTGTCGGCCAGATCGTAGAGATAACCTTTTGAGCGGGTTTTGGAGGTCAGCGCCAGCATCACAATCGGCGCGTCGGAAGGGTTTGCCTTGCGGTAAGTGGGCAGCGAAGCCATGCTGCTCGGCAGCAGGCTGCGGGCCGCATTAATCGCCGCCTGCACATCGCGCGCCGCCCCGTTGATGTCGCGGTCGAGATCAAACTGCAAAATAATATTGCTCGATCCCTGTGAGCTGCTGGAGGTCATCTCGGTGATCCCGGCGATCTGCCCCAGTGAACGCTCCAGCGGCGTCGCCACCGTTGCCGCCATGGTTTCCGGGCTGGCTCCGGCCAGGCTGGCGCTGACCATAATGGTGGGGAAATCCACCTGCGGCAGCGGCGCAACGGGCAACAGGCGGTAACCCAGCGCCCCCAGCAGCAGCAGCGCCAGGGTCAGCAGCAGCGTGGCGACCGGCCGGAAGATAAACAGACGGGTGATATTCATGCGCGGGTCCTGCGCATCCAGCGACGGCCACGTTCTGCCTGACGGTCAAACCACAGATAGATAACCGGCGTGGAGAACAGCGTCAGCACCTGGCTGAAAATCAGCCCGCCGACAATCACCAGCCCCAGCGGCTGGCGCAGCTCGGCACCGGAACCGGACGCCAGCATCAGCGGCAGCGCGCCCAGCAATGCCGCCATGGTGGTCATCAGAATCGGCCTGAAACGTAGCAGGCAGGCCTGATGGATCGCCTCTCTGGGGCTGAGCCGCTGCGTTTTCTCCGCCTCCAGCGCAAAGTCGATCATCATAATCGCGTTCTTTTTAACGATACCGATCAGCAGGATCACCCCAATCAGCGCAATCAGGCTGAATTCACTGCCCGCCAGCAGCAGGGTGAGCAGCGCCCCCACCGCCGCCGACGGCAGCGTCGAGAGGATGGTCACCGGGTGGATAAAGCTCTCATACAGAATGCCCAGCACCACATACATGGTCATCAGCGCCGCGAGGATTAGCCACAGCGTGTTGCTGGTGGCGCTCTGGAACGCCTCGGTTTCGCCCTGATAGCGCAGGGTGATACTGGACGGCATGTTCAGGCTTTGTCGCGTTTCGGCAATCGCCTGCTGCGCGTCTTCCAGTGAGTAGCCGTCGCTGAGATTGAAAGAGAGCGTTACCGCCGGGAACTGGTTCAGACGCATATGCACCAGAGAACCAATACGCTGGTGGATGGTGGCGATGGAAGTCAGCCTCACCATGCCGGTCGTGGACGTGCTGCCCGTGGTGCTGGTTGAGCTGCTGCTGGCGGACGAGGACGAGGAAGATGAAGACGTTGATGTCGAGGTCGTCGTTGAAGAAGAAGTGGTGCCGGATGTCGACGAGGTCGCCAGCCAGATATCGTCAAACGACGCCGGCGACTGCTGGAATTTGGGGGCCACTTCCAGCACCACCCGGTACTGATTCGCCTGGGTGAAGATAGTGGAAATTAACCGCTGACCAAATGCGTTATAGAGCGCGGTATCCACATCGGAAGCCGTAATGCCATACCGCGCCGCCGCATCGCGGTTCAGCTCGACATACGCCACCTGCCCCTGGTCCTGAAGATTGCTGACTACCGAGCTGAACTCCGGGCGCTTTTGCAGCGCCGCCACCAGCTGCGGCGACCATGTAGCCAGTTTTTCACTGTCGGCATCGTCCAGTGAAAACTGATACTGGTCCGGCGTCACCTGATCGTTCACCGTTAAATCCTGCGCGGCCTGCAAATGCAGCTGGATGCCCGGCACGTTTTGCGTCGCCTGGCTCAGTTCGGCAATGATTTTGTCAGCGCGCTGGTCGCGTTGATCAAAGGATTTAAGGTTAATTTGCAGGCGACCGCTGTTCAGGCTGGAATTAGTGCCATCGATACCGATAGTGGATGACAGGCTGTCCACCGCCGGGTTTTTCAGCACGATCTCAGCAAGCTGCTGCTGACGCCTCGCCATTTCACTGAACGACACGTCCTGCGACGCGATAGTAACGCCCTGAATCAGGCCGGTGTCCTGACTGGGGAAGAAACCTTTCGGGATAAACAGATACAGCCCGGCGGTCAATACCAACGTCGCCAGCGCCACCAGCAGGGTTAACGGCTGATGGTTAAGCACCACGGTGAGCAGGCGGTCATAACCGGCAATCAGCTTATCGAAGAACTGGCCGCCCTTGCGGTAAAAGCGGCTCTGACGCTCCTCCGGAATATGACGCAACAGATACGCACACAGCATCGGGGTCAGCGTCAGTGAAACCAGCATCGATACCAGAATCGACACCGCCAGGGTGATGGCAAACTCGCGGAACAGGCGGCCCACCACGTCGCCCATAAACAGCAGCGGGATCAGCACCGCAATCAGCGAAAAGGTGAGCGAGATAATGGTGAAACCGATCTGCGCCGACCCTTTCAGCGCCGCCTCCATTGGCGTTTCGCCCTGCTCCAGCCGTCGGGAGATGTTCTCCACCACCACGATAGCATCGTCAATAACAAAGCCGGTGGCGATAGTCAGCGCCATCAGCGACAGATTATTCAGGCTGAACCCGGCGAGATACATCACCCCAAAGGTTCCCACCAGCGACAGCGGCACCGCCACGCTTGGGATCAGCGTGGCGGCAACGTTGCGCAGGAACAGGAAGGTCACCATCACCACCAGCGCAATCGACAGCATCAGTTCAAACTGCACATCACTGATTGACGCGCGAATGGTCTGGGTGCGGTCAGAAAGGATCTGTACTTTAACCCCATCAGGCAGCGCGGCCTGCAAGGTCGGCAGCTGCGCCTTGATGCCATCAACAACTGCGATAACATTCGCGCCGGGCTGGCGCTGCACGCTGATAATGATTGCCGGGCTGTTGTTGGCCCACGCCGACTGATACGTATTCTCCGGTGCCTGCTCAATATGGGCAATGTCACGCAGACGCAGCGCCGCGCCGTTTTTATAAGTGAGGATCAGGTTGCCGTACTCGTCGGCGGTGCGCAGCTGGTCGTTGGCGTCAATGGTCACCGAATGGTATTTACCATCAAAACCGCCTTTCGAACCGTTAACGTTGCTGTTGCCGATGAGGGTGTTGATATCTTCCAGCGTCAGTCCACGCGCCGCCAGCGCTTTCGGATCGGCCTGAATGCGGATAGCGGGTTGGTGTCCTCCCGCCAGCGTCACCATGCCGACGCCGGAAATCTGCGACAGCTTCAGCGCAATGCGGGTATTGACCAGATCCTGCACTCTGGTCAACGGCAACGTTGAAGAGGTCGCCGCGAGGGTAATCACCGCCGTGTCCGCCGGGTTGACCTTTTTGTAGGTCGGCGGATTGGGCAGGTCGCTGGGCAGCAGGTTATTCGCGGCATTGATGGCCGCCTGGACCTCCTGCTCGGCCACGTCCAGCGACAAATCCAGCGAGAATTTCAGCGTAATCACCGACGAGCCGCTGGCGCTGCTTGACGCCATCTGGCTCAGGCCCGACATCTGCCCAAGCTGACGTTCCAGCGGCGCAGTCACTGACGAGGCCATCACATCCGGACTGGCTCCGGGATAGAGCGTGGTGACCTGAATCGTAGGATAGTCCACCTGCGGCAACGCCGAGGTGGAGAGGAAGCGGTAGGCAAAGATGCCGGAGATCAGCACGCCGATCATCAGCAATATGGTAGCGACCGGACGCGCGATAAAAATGCGGGAAGGATTCATTGCGCTGTTGCGCTCCCGCTGGCGGCCTTGCTCTCTTCTGCACCGATCACCGACACCGTACTGCCATCGCTGAGCCGGTCAATGCCTTCGGTCACCAGCTGTTCACCGGCCGTCACCCCTTCGGTAATCGCCTGGCGGGTTTCGTCCAGCACCGGTCCGGTTTTCACTGCCCGGCGAGTGACGGTATGGTCTTTGTTAATCACATAGACAAAGCTGCCATCGCTGCTGAGTTGCAGCGCCTGCGCCGGGATCACCGTCGCCTGTTTCAGCGTGCCGGTTTGCAGCCGCAGGTTGACGAACTGATTGGGATAGAGCGCCTCATCCTGATTAGCAAACAGCGCCTTCAGCTCTACCGTACCGGTGCTGGTATCAATCTGGTTGCTGATAAACTGCACCTTACCGTCTGCCAGTTGTTTACTGCCATCCTGATCGAAGGCGGTGGCGGACAGACTCTGACCGTTATGCAGCGCAGCAATCAGGGTCGGAATATTGCTTTGCGGCACGCTGAAAGTGACGGCAGCAGGCTGCGTCTGGGTAACGGTAACAATGCCGGTGGTATCGCTGGAGTTGACCATATTGCCTGCATCCACCAGCCGCAAACCGACGCGACCACTGATGGGCGAGGTGATCCGGGCAAAATCGATATTCAGCTTCGCTGCGTCGATCTGCGCCTGGTCGGCCTTCACTGCGCCGCTGTACTGTCCGACCGTGGCTATCTGGCTGTCCAGATCCTGGCGGGATAAGGAGTCCTGGGCATAAAGTTTGCGGTAGCGTGCCAGCGTCAGCTCAGCGCTTTTCAGCAGCGCCTGATTCTGGTTCAGACTGCCCTGATACTGCGCGAGGGTCGCCTGATAGCTGCGAGGATCAATCTGCGCCAGCAGCTGACCTTCCTGAACTTTTTGCCCCTCGGTGAAGTAAACCTTCATCAGCTGGCCGTCCACCCGGCTGGTGACGGTGACGGAAGCATTCGGGATAACCGTACCCAGCGCCGTCAGATACACCGGCACATCTGCCGTGGTCACCACGCCAGCGTGCACCGCCGCAGGCCCACCAAACATCATCCCACCCGGGCCACCCGGCGGAGGTCCACCCGCTGGCGGTGCGCCATGTACGCCCGCTTTACCCGCTGAACCATGAGGCCAGAAGCGCCAGATGAGTGCCGCGACAAGGAGGATCAAAATCAGGATCAGGATTTTTTTACGCAGAGAAGGTGAGATTTTCCTGGATGTTGGGGTCATGGGAATCTGCTGATCAAGTGAAACAAAAAATTCAAGGCAACATTTCGCTACCGCCCAAAAAAAGTCAGGCCAGTAAACAACTGGCCTGAGGATATTATGATTGTAGAGGGTGATTAATTTCCATCCTCTTAACGTAAGAATTTCGTAATCAACCGCTTATAATTTTTATTTCCCGCCATCAGCCGACGGATTCACCGTGTAACTTGCTGGTTTAATTGCCTGAATCAGACAGTCATTATCTCGTATTGCCGATTTGCAGAATAAATGCAGCAGGTAAGAATTTATCAGTAACCTTAACGTCAGACGGGAAAAAATCAGATGTGGTTGCCAGAATGGCCTGTAACGAGGCAAAAAAAACCCACGCATCCGCGTGGGTTGGTGCAATTTAACAGGGTGTAAATCTGCCGGGAGCAGATTGCTTTCTCACCAATCAATACCTCTGGGATAATCATCCTCGCAGCTGTGCTCCCGACCTGCCAGCAGCAAAACGCAACGGAGTTAGCGAAAATGCTACCAGCTGTAAAACCTTTGCGGCTTTGTTTACCGACCTTTGCAGAGCGTAACTCAGGTGCCACTGTGGGTGCTGTAAAGTGCATCCGGTGCCACGTTCATATGTTTCAGCACCGGGCCAATAATGTTGCCAAATACCGGCGCGGCAACCGATCCACCGAAGTGATCGCCCGCCGTTGGGTGGTTAATCATAATCACCAGCGCCACCTGCGGATTGCTGGCCGGTGCCACGCCAGCGGTATAGTTGATATAGCCACCATCATATTTACCGCTGCTGCCCATTTTCTCTGCCGTACCGGTTTTAATCGCCAGACGGTAACCCGGCACCGCCGCGCGCACCCCACTGCCGCCGGGTAGTGCATCGCTCTCCATCATATGCACCACTGAGCGAACGATATCCTCATCGGCCACCCGCGTGCCCATTACCGGCGGCGTCACTTTGGTGATCGACAGCGGGCGATAGACGCCGAAAGAGCCAAGGGTGGCGTATTCACGGGCGATTTGCAGTGGCGTGACCCGCAGACCATAGCCAAACGAGAAGGTGGCGCGTTCGATATCGGCCCAACGCTCACGGTGTAGCGGAAAATAGCCCACGCTTTCTCCGGTCAGTCCCAGGCCGGTTGGCTTGCCCAGTCCAAACGAGCGGTAAGTATTGACCAGCACTTCCGCAGGCATCGCCAGCGCAATGTGCGATACGCCAATATCGCTGGATTTTTGCAGAATGCCGGTCATCGTCAGGCGCGGCCAGTGGCCCACGTCGCGGATCAGGTGGCCATTGACGCGATACGGTGTGGTATCCAGCACTGAGTCAGGACGCACCAGCTTACGGACCAGACCTTCCATCACCACCAGCGGCTTCACCGTTGAACCCGGCTCATAGCTGTCGTTGATCGCGGCGTTACGCATCTGCGTGGGCGAGACATCGCCAAAATTATTGGGGTTAAATGACGGATAAGAAGCCATGCCGAGGATTTCGCCGGTATCAATCTTAATCAGGACCGCCGCCCCGGAGTCAGCTTTGTTCAGCAACACGCCGTCACGCAGTTTGCTGTAAAGGGTGTATTGATCAAATTTATCAATACTGAGCTGCACCGTGGGGGGCTGGCGTGGCGGCTCATAGTTGATCATCGCCACAATGTTGCCATTGGCGTCCTGGCGATATTTTTCTTCGCCCGGCGTGCCCTGAAGCACCTTATCAAAGCCTTTTTCCAGCCCGGTCAGGCCGCTGTTTTCCGCCCCGACGATACCGATAAGCGGCGCGGTCGCCTCGCTCATCGGATAAAAGCGGCTGTCGTCATACACGGTGGTAATCCCGGCCAGATGCAGCTTTGCAATGTCTTTGGCGATCCCCAGCTCAATTTTGTGGCCGAGATAGAGGAAGCGTCGGGTGGGACTGGCGTTAATCTGGCGGGCAATATCCTCCGGCCGCTGGTCCAGCGCATTCGCCAGATACTGCCATTTTGCGCTGGTAAAATCCGGGTGCGCTTCCAGCACGCGCTGCGGATCGGCAATGATATCGCGCGAAGGCACGCTCAGCGCCAGCGCTTCACCGTTGCGATCCAGCAGCGTCCCCCGGTTAGTGGGGATCGCCACCGTGCGCAGTGAGCGCTCATCCGCCTCTTTCTCCAGCATCGGATGGTTGATCAGCTGAAGATCGCCGACCCGCGCCAGCAGTAAAACCAGGCAGGTCAGCACACCAAAGCAGATCAGGCGGAAACGGAGAGGGTTAAAAGGCGCTTTCGCCTGGTCTTTAGCCAACAGTTTCTTTAAGCGGGGCATGGATTCTTTCACAGCTGATCGGGATAACTGATTGTGGGTTATATAAAAAATGCCGCCAGGATAACAGGGAAACTGTGTTTCAGCCTGTGATTGCCAGGCCGTTGATCGGCAGGGAACGCGGGGATTTCAGTTAGAATTCATTTTATTACCGCACTCAGGCGGTGTGCAGATAAAAAAAACCTGCGCATCGGCGCAGGTTGGTGAAATTAAAGCATGAAGACTTTTTGATGTTCACCCATCAATACCTCTGGGATCAGCACTGTAGCAATGCGGCTGACCCGGCAGCCAGCCCTCATTCGCAACAGTTATCCGCAAAATGTAACCAGCTATGAGATTGTTATTTTTATCATTCAGCTGTCGCGGCGCGTTTAATCTCCACCAGGCAGCTCATGGCGTTTGGGCCCTGGGTCAGGGACGACGTGCCGATATCCAGCGTCAGCACATTCGGATTACCGGCCCGGTCGTAAGGTTGCCAGGTCTTGCCAAAGCCGGGATCGAACCAGGCACCGGTGGCGATCAACACCACGCCTGGGCTGACGCCATCCGTCAATCGCACTCCGGCCAGCATCCTGCCACGATCGTTACTGACGTCGATGACCTCACCATCCGCAATCCCACGCGGGCCGGCATCCTGCGGATGCATCCACAGTGTTTCGTGACCGGCGGTTTTCGCCGCCTGCACCGTTGGCGTGGCATCCATCTGACTGTGCAGACGGTCGCCAGGCTGAATGGAAATCATATGCAACGGGAAGCGCTGGCTTAATCCGGCACCCAGCCACTCTCTCGGCGGCTGCCACTGCGGGTGTGGCGCGAAATCATCAAGCTGATAATCGGCAATCGTCTTGCTGAACAGCTCAATTTTGCCGCTGGCGGTCTTGATTGGATTGGCAACGGGATCGTCACGAAACGCCTCCATAAAGACAAAAGGTTTGCCGCCGGATGGCACCTCCACATGGCCTTCCCGCCAGAAGGTCTGGAAATCAGGCCAGTCAATCCCCTTCTCCTGATGCGCCCGGGCGCACTGCTGATAGAGGTATTCGATCCACTGCGCCTCGTTGCGCTGTTCGGTAAAAGTATCGCGGTAACCCAGTCTTTCTGCCAGATCGGCAAAAATATCAAAATCGTTACGTGCCTGATGCTGCGGTTTAATTGCCTGATGCAACGCCAGCACAAAGCGATCGCGCGAGGAACCGCCAATATCGTTACGTTCAAGCGTGGTCGTCACCGGCAGTACGATATCGGCCATCTGCGCCGCCGGGGTCCAGACGATATCCTGGACAATCACCGTATCCGGCCGCTGCCAGCCCTCCACCAGGCGATTCAACTGCTGATGGTGATGGAAAGGATTACCGCCCGCCCAGTGGATCAGGTGGATTTCCGGGTAAGTATGGGTCTGCCCCTGAAAACGGTAAGGCTCATTGGGGTGCAACAGCATATCGCTGATGCGGGCCACCGGGATCGCCCGATCGGCAATCGGATTGACGCCGGTAGACATCAGCGGGGCCGGGCCTTCAACGCGCGGATTACCGACGCTGTTCATCGAGCCATGACCGAAGGAGAAGCCCGCCCCCGGCAAACCCGGCTGCCCCAGCATCGAGGAGAGCGCAATCATCATCCAGTAAGGCTGCTCGCCACGGTGGGCGCGCTGCACGGAATAGGAGCAGGTGATAAAGCTGCGTTTGCCGCTCAGCTGCGCAGCCAGCAGTCTGATACGCGCGGCCGGAATGCCGGTAATCTCACTGGCCCACTCCGGCGTCTTGGGTGTGCTGTCCGTCTCGCCCAGCAGGTAGCTGCGCAGCTGTGGCCAGCCGACGCAGTGTGAAGCGAGAAAAGCGTTATCCACAGCGCCAGAGCGTTCAATTTCGTAGCCCAGCGCCAGCATCAGCGCCACGTCGGTGTTGGGGCGGATCGGAATCCACTCGGCATTGACAAAGGCGGGACAGTCATCGCGCATCGGGCTGATATTAATCACCGGTGTGCCTTTTGCCGCCAGTTCCAGCAGCGCCGGTTTCAGGCTGTGCTGCCCCGCTCCGCCGGAAGCCACCTGGCTGTTTTTCAGCGCCAGCCCGCCAAAGGCGACAAAAATGTCGCAATGCTCCACCACCTGCGGCCAGTCGGTGACGCGCCCGGTCAGCGGCATATAGGTGCCGATAATGTAGGGCAGGAAAAACTGCGCCGCTCCCCAGCTGTAGTTACCAAGCTGGTCGACACCGCCGCCGCCGGTAAAATAGAAACGGCGGATCAGCGTGCGGGCATGGTTAACACGCCCCGCAGAAGACCAGCCGTAAGAACCCGAAAAAATGCCGGTGGGGCCGTAACGGTCACGCACCCGGCGATTCTCCTCCGCCACCAGATCCAGCGCGGTTTCCCAGTCCACGGCGACAAAATCTTCCCGCCCACGCAGGGTGCGGTCACTTTTCTCGCGGGATTTGAGCCATGAACGGCGAACCATTGGCTGGCGGATGCGCTTGTCGGAATAGACCAGCTCCGGGATGGTATTCAGCATCGGCGACGGATCCTGGTCAGCGAAGAACGGCTCACAGCGGACAAGCTTGCCATCTTCGACAACGGCGGTGAAGGCGCCCCAGTGGGCGAGGTGCGGCACTTTTATTATGGTCATCAGGCGTTCCGGCAGGCTTTTCGGCATTATTTAACCGCAGAATAACATTATTCAGCGCCGGTTTTGAATCGCTTGCCGGCGGATAATCTTTGCGCGGCTTTTATCAGGCTTTGCGACGCCGCTGACATTCTGTCTGCTTGAAGTAACAGGAGAATTCCGCAACACTGGGCGGATGTAAACGTTTACCCAGGAAGGCTTACGATTTATGGCCACGATTAAGGATGTTGCCAGGCTGGCTGGCGTTTCCGTCGCCACGGTTTCCCGAGTCATAAACAATTCACCGAAAGCCAGTGAAAGTTCACGGCAGGCGGTGAACAGCGCGATGGTGCAGTTACAGTATCATCCCAATGCCAACGCCCGTGCGCTGGCGCAGCAGTCAACCGAAACGATGGGGCTGGTGGTCGGTGATGTTTCCGATCCCTTCTTCGGTGCGCTGGTCAAGGCGGTGGAGCAGGTCGCCTATGAGACCGGCAATTTTTTACTGATTGGCAATGGTTACCATATTGAGCAAAAAGAGCGTCAGGCGATTGAGCAGTTGATTCGCCATCGTTGTGGCGCGCTGGTGGTCCACGCCAAAAAGATCCCGGATAACGAGCTGTTACCGCTGATGGCACAAATCCCCGGCATGGTCCTGATTAACCGGGCGCTGCCGGGCTATGAAAAACGCTGTATTGCGCTGGACGATCGCTACGGTGCCTGGCTGGCAACCCGCCACCTGATTCAGCAGGGGCACCAGAATATTGCCTTTATCTGCTCGAACCATCCTATTTCTGACGCCGAAGATCGGCTTCAGGGCTATTACGATGCGCTGCGTGAACACCATCTGCCCTGTAATGATCGGCTGGTGGCGCAGGGTGAACCGGATGAAGTGGGCGGCGAACAGGCGATGACAGAGCTGCTCGGACGCGGTAAACCCTTTACCGCCGTCGCCTGCTATAACGATTCGATGGCCGCCGGTGCGCTGGCGGTACTGAGTGACAACGGGGTGCGGGTGCCGGAAGAGATGTCGCTGATTGGCTTTGATGACGTACTGGTTTCACGCTATGTCCGGCCACGTCTGACCACCATTCGCTACCCGATTGTGACCATGGCGCAGCAGGCCGCCGCGCTGGCACTGGCGTTAGCCAATAACCAGCCGTTACCGGAAGTGACCAATATCTTCAGCCCGACGCTGGTGCGTCGCCACTCGGTGGGTGCGCCGGGCCAGAGCTGAGTTATGCCAGCTGCTGTTCCAGCGCCAGCAAATCCTCTATCGTCTGGGCGCGGCGGATAATCCGCGCCTGACCGTTTTCAAACAGCACTTCCGGCAGCAGCGGGCGGCTGTTGTAATTTGAGGACATAGAGGCACCGTAGGCACCGGTATCGTGAAACACCAGGTAATCGCCCACCTGCACATCCGGCAGCGAGCGCGTCTCTACCTGGCCGCCTTCCAGCTGCGTAAAGACATCGCCGGATTCGCACAGCGGCCCGGCCACCACGCTTTCCACGGTGCGTTGTTCATCAAGCTGATGCCCTTCTCCCGCCATCGCGGAGATATGGTGGTAGCTGCCATACATCGCAGGCCGCATCAGGTCACTAAACCCGGCATCCACCAGCACGAAGTGACGGCTGCCCATCTGCTTAACGGCACGAACCTGAGAAACCAGCACGCCGGACTCCGCCACCAGGAAACGGCCTGGCTCGATTTCCAGCTTCACCGGGTGGCCCAGATGCTGCTCAATGCGTTTACGCGCCGCATCCCACAGGCTGAAATAATGATCGGTATTGATCGCCTCTTCGCCCGGACGGTAAGGAATCGACAGCCCGCCACCTGCGGAGATGGCATGCAGATCCTGACCGAAACTGACCACCTGATGCACCATCGCATCGCAGACCTGCTCCAGGTGACCATAGTCCACGCCGGATCCGATATGCATGTGAATGCCAACAAGCTTCAGCTGATGACGTTGCAGCGCGGCCAGCGCCAGCGGCAGATCCTCAGGCCAGATACCGTGTTTGCTGTTTTCGCCGCCGGTATTGGTTTTCTGGCTGTGTCCGTGGCCGAACCCCGGGTTGATGCGCAACCAGACCGGATGTCCCGGAGAGACCTCGCCCAGTTGCTCAAGCATATCCACTGACCCGGCATTGACCGGAATTTTCAGTTCAGCCACCCGCGCCAGCGTCGGCACGTCAAGCACATCGGCGGTGAACACGATGTCATCGCCACCGGGCTGGAATCCGGCGACCAGCGCACGCTCAATTTCTCCGAGGGACACCGAATCCACTCTCACCCCGGCTGCCTGCATCAGCCGCAGAATATGAATATTGGAACAGGCTTTCTGCGCAAAACGCACCACGTCAAACTGCTGTAACTGTGCGATGCGCGCGCGAATAATATCGGCATCATAGACCCACAGCGGTCCCCCTGACTTTTGCACCAGTGGCAGAAGGTTATCGCGGTTGAGTGCAGTTTCCGTGTTACTGAGCAGACGTGGCATAAAATTTCTCCTGAGGGTAAAGGCCTATTACGCCACAGCGAGGCAATGATTAAAAATATCTGTTTTAAGGCACTCTATTCATCCATGATATGGCTTTGATTTTCAGGAGCGGGCAATGACGGGCATTACGCTGCGCCATGTTGAGATTTTCCACGCGGTGGTCACCACCGGTAACCTGACGGAGGCGGCAGCGCTGCTGCATACCTCGCAGCCGACGGTGAGTCGCGAACTGGCAAGATTTGAAAAACTCAGCGGGCTGAAGCTGTTTGACCGGGTGCGCGGTCGCCTGCAACCCACGGTCCAGGGATTGCGGCTGTTTGAAGAGGTTCAGCGTTCATGGTACGGACTGGACCGCATTATCAGCGCCGCCGAAGGACTGCGCCAGTTTCGCCAGGGTGAGCTTTCCCTCGCCTGCCTGCCGGTGTTTTCCCAGTCGCTGCTGCCGCTGCTCTGTCAGCCTTTTTTACAACGCTACCCGGAGGTCAGTCTGAACATTATTGCGCAGGAGTCGCCGCTGCTGGAGGAGTGGCTCTCCGCCCAGCGCTATGACCTGGGGTTGACCGAAACCGGTCAGACGCCTGCCGGTACTGAACGCACCGAACTCTTCACCGCAATGGAAGTCTGTGTCCTGCCTCCCGGAGATGAACTGGCGCAAAAAAACTGCCTGACCCCGCAGGATTTCAGTGGCAGAAACTACATCAGCCTGTCACGCACCGACAGCTATCGTCAGCTACTGGATAAACTGTTCAACGAGCAGGGAGTGGAGCGGCGGATGGTGATGGAAACCCACAGCGCGGCATCGGTCTGTTCGATGGTCAGAGCCGGAGTTGGCGTGTCGGTAGTCAATCCGCTGACCGCAATGGAGTATGCGGGCAGCGGCGTGACCATCAGACGCTTCAGCGCCGAAATCCCCTTTACCGTCAGTCTGATCAGACCGCGCCACCGCCCCTCTTCTGCACTGACGGATGCCTTCTGCGCCCATCTGCAACAGCATATCAGCCTGTTTACTCAGCGACTGGCGGCGCTGTTAGATTAAGCCCGGGCGGTTTGCGGCCGCCCGCCTGAACGACGAAAGGTAATCAGAGACACCAGCAGGCCAGCCACTGCCAGCCCGGCAGCCACTACCGGCACCGCCGTCAGTCCAAAGCCAGAGCCGATTACCGCGCCGCCAGCCCAGGCACCAAAGGCATTACCGACGTTGAAGGCGGATATATTCAGCGTCGAAACCAGATTGGGCGCGTCCTTACCGTGGCGTACCACGTTAATCTGCAAGCCGGGCACAATGGCAAAGGTCGCCATCGCCCAGAGAAACAGGGTAATTTCCGCCAGCCATACCGCATGGCTGGTCCAGCTGAACAGCAGCGAGAACAGCGCTATCAGTGAAAAGCTGAGGATCAGGCTGAATGACACTTTCCAGTCGGCCAGCCTGCCGCCAAGAATATTACCCACCGTCAGGCCTGCGCCAATCAGGAACAGCGTCCAGCTGACGCTCCGATTGCTGATGCCGGTCACCTGCAACAACAGCGGCGCAATGTAGCTGAACAGCGCAAACATCGCCGCGGCAAAACAGACGGTCATCAGCAGCGACAGCCACAATTTGCCGTTAGCCAGCGCGCCAATCTCACTGGCGAGATGCACCGGTTTTTCGTCCCGGTTGCCAGGCAGACTAAACAGCAGGGAAATAAAGGCCAGCAGGCCGATAGCCGATACGCCCCAGAAAGTGGCGCGCCAGCCGAGAAGCTGACCAAACCAGGTCCCCAGCGGTACACCCAGTACGTTCGCCAGCGTCAGTCCGGTAAACATCAGCGCTACCGCTGAAGCCTGTTTACCCGGCGCGACCAGGCTGGCCGCCACCACTGAGCCAATCCCGAAGAAGGCACCATGACAGAGCGCGGTAATCACCCTTGCCAGCATCAGCAGGTTATAGCTGTATGCCAGCGCACAGAGGATGTTACCGACAATAAAAATTGCCATCAGCAGAATCAGCGTACTTTTACGCGGCAGCTTTGCGGTCAGTAAGGTCATTATCGGCGCGCCAATCGCCACCCCCAGCGCATAGCCGCTAATCAACCAGCCGGCAGAGGGGATCGATACCGCTAAATCGGCGGCCACTTCCGGTAGCAATCCCATGATGACAAATTCCGTGGTGCCAATGGCAAAGGCGCTCAACGCCAGCGCCAGTAAGGAAACGGGCATGTTTCTATCTCCAGATATTCTTCAGGTTTTACCACCAGTCATTCCCGGTAGTAAAAGAGCTCGGACTCCGCTCTAATAGTGACTAAAATTGATCTACATCACAAATATCATTTAGCTTAAGTATGATAGATGCTTACATACCGTTAACATTAAGCATCCGTAACGGCTCTGGCGGCCCTGAGCAGGGGATCCGTGCGCTGAAAAGTACGATGCTGTTGCATAACAGGCCCAGTCAGAGCCTGATTTATCAGCCTGACTGTTAATGAATTTTTATCAGTAAAACTCAGATCGTTCTTAGTTTTGTCGTTCAGCAGCGACAAACAATTGTCATTTGACGCAGAATGCATCAGGCTTTGTGTTAAGTAAAAAAGATTAAAGCTTCTTGAGCGTTTGCCGATACCTCGATGACGGATTACCGGGCGTTTGATGTGACGTGCTTGATCAATTCTTTTCGAGGACTAAAAATGCGATGCGCAATAAGCCTGCTATCTCTGATACTGGCCGGGTGCTCAGTTGGGCATTATGAGTACAGCCGCGAAGCGGAAAAACGGGTCGATATGACCGTTACCGGTATTCCAACCGTGTTGGGCATTGGTACATTAGGCACCACCATTCCCCTGACGTCTGAATACAGCCTGACCGCTGCCCATGTGGCAAAATATTCGCTTTACCGGGTCAAAGCCAGACACCCACTGTGCGATCTGGCGGTGGTCTATCACCCCAATCCCAACATCCAGCCGCCACATTTTCGTAACGGACATATTGGCGACAAAATCAACATGTATGGCTACAGCTTTATTTCCGCCATGCCGGTGGCCTCTACCGGCACCAGCCTGATCAATACCGGGCTGCAAAATGACTGGAATAAGCTGGGATGTGTGGTGGTGGCCTCCGATGCGGGGGTGGTGAAAGGGATGTCCGGTGGCGCGGTCTACAACGCGTCTGATGACTCCATCGCTGGCGTTATTGTGGGTTATTCTGACCGCATTAATGACTTAAAAACCGGCAAGGCACTGTACAAAAACGTCTCGCTGTATGTTCCTTATGCCAGCTTTAAACAGTGGCTGGATACCGCCATCAAGTCATGATTGCCGGGAAGCCTGTTCGTTCAGCGAAAAAAGCAGAACGCCCGGGCGTTTTCCCGGTCACCGTCTACAGTTGACTGATTGAGCATTCACGTAGAAACGCCACATCATGTCCAGTTCTCTGACCACCCACCTGTTTGCCCGGCTGCGCCTGATTTTCGCTGTTGCTGCCGGTCTGATTTGTTACTTTGTCCTGCCTGCGCAATCAGGGCAATTGCAACGTTTGCTGATAAGTTGGAATGTGCTGGCGTGGATCTATCTGGCGCTAATCTGGTTTCGCATGTTGCGTACTGATGCCGATAAGATCAGGCATATCGCCAGCGTCCAGGATCAAAGTGCCGCGCTGGTGCTGACGCTGGTGATCGTGGCCTGTGTGACCAGTATTGTGGCGATCCTGAGCGAGCTGCCGACGCTGAAACACCTCACCGGTTCGGCGCGCACACTGCATCTGCTGCTGACGGTACTGACCCTGATTGCCTCATGGGCATTACTGCCCAGCGCCTTTGCCATGCACTATGCTCACCAGCACTATCTGCATCGTAGCGACAGCCTCAGCCCATTTATTTTCCCGGAAAAAAACGCCAGGCCAGGGTACTGGGATTTTCTTTACTTCTCTTTTACCATCGCCGTGGCAGCGCAAACCGCCGATGTGGCAACGGGAACCACCGGGATACGCAAACTGACGCTACTGCAATCAGTCATCTCATTTATTTTCAATCTGGCCGTTCTGGGACTGTCGGTGAATGTCGGAGCCGGTTTGCTGAACTGATACCCGCTGCCGACCGCTGAGAGAAAAGTAAGCCTGGCCTCGGATCACCGTGACGGGGTCAGAGGCGCAGGCAGATGAGCTGTGGAGACCTTGCTTATTGTTGATTCTGCTGCTTAGCCGCCTCTTTCTGTTTTTTACTGGCCATATGATGCCCCACCGCACAACCTGCCGCCGCCCCGGCAACGCCATGATGTTTGATATGACCCGCCACGCCGCCTACCGCGGCCCCTTTCAGGCAGCCTTTCGCGTCGGCCTGCGAACTGACCGCCATAAGAAGACCGGCAGTGATAACGATTATGGAAAGCTTGCGCATCAACTTTACTCCCTGAGAATGAAAACAGCCTGATTAGCCAGACTGTGAGTTGTGATAATCCTGAGCATAGTCGAAGCGGACATTGATGGGGTGCAGCCCGCATAAACCTTAAAACTGTCTTACCGGCTGTTACGATTTCACTGGGGTTGATAGTTCAGGGCCTGGAGATCATACGTGGGTTGATGGCGTCCGACGGGGGAATTTTCGACTGCGTCCGGGTGTGGTTTCGGAAGATTGTATAACTCTTAAAAATAATTCAGATTTTGCCTTGCTTCGTGGGTGCCTTATGAGGACACCGCTGGTAAACGTACCTTGCATGAGAAGACTTAAAGCGCGTGGTTACATTGAGGTAAAAAGTTATGGCTATGGTGAAGATTGTCCGGCGAAGCGCTAAGACAGTTCTGTTTATCTTGCTGTTCTGTCTCTTTGCCCGGCTGATTGACTCTTCAAAATTTATCAGTCCGGGAGCAGCTAACCACTTTTCTTCCTGGTTGCATGGCAGTGCAAGTCAGGAAAATTTTGACGATTTATGGTTTTTCTCAGATGTACTGCTCACCCTGCTGGCTTCGGCTGTGGCTTATAACGTAGTTGTGGTGTTATATCACAAGGCGATAAAACGCCGGGCGTGTCGGGTGCATCAGCACTGAATTTTTGATGCAATTACGCAAGGCCCGGCCTGATTCATGAGGGTGCGGCCTCTCCCCCTCTTATTATGCGGTGTTGCAAAGTTTGTCAGCGCAGACTGCGGCTGGGATGGCTCAGCGCTGACAGAAAAGTTGTGATGGCAGATATAACTTTTTTCTGATCCCGGTCAGTAATAAAAAAAAGGGGCGAATGATTTCGCCCCGATACTGAATGCAGAGAGATTACTTACTGCCAGGCCGTAAAGCCGGGAACAGGATCACATCACGAATCGTGTGGCTGTTGGTAAACAGCATCACCATTCTGTCGATACCAATGCCCAGACCCGCAGTCGGTGGCAAACCATGCTCCAGCGCGGTGACGTAGTCTTCATCGTAGAACATCGCCTCATCATCACCCGCGTCTTTGGCATTCACCTGCTGAAGGAAACGTTCTGCCTGATCCTGCGCATCGTTCAGCTCTGAGAAACCGTTGCCGATTTCACGTCCACCGATAAAGAACTCAAAGCGGTCAGTGATTTCCGGGTTGAGATCGTTGCGCCGCGCCAGCGGTGACACTTCGGCCGGGTATTCGGTGATAAAAGTGGGCTGGATCAGATGGCTTTCCGCCGTCTCTTCAAAGATTTCCGTCACCACGCGCCCCAGTCCCCAGCTTTTCTCGACTTTGATGCCCAGCGACTGTGCAATCGCCGTCGCTTTTTCCATATCATCGAGATCGGCAAGGTCGGTTTCTGGCCGGTACTTCAGGATCGCCTCTTTCATGGTCAGCTTTGCAAAGGGCTTACCGAAGTCAAACTCCTCTTCACCATAAGGCACCACGGTGCTGCCCAGCACCTCCTGCGCCAGCGTACGGAACAGGCTCTCGGTCAGCTCGATCAAATCCCTGTAATCCGCATACGCCATGTAGAGTTCCATCATGGTGAACTCAGGATTATGGCGTGGGGAAATACCTTCATTGCGGAAGTTACGGTTGATTTCAAACACGCGTTCAAAACCACCGACCACCAGTCGCTTCAGATACAGCTCTGGCGCGATACGCAGGTACATATCAATATCCAGCGCGTTATGATGGGTGATAAACGGTCGGGCTGATGCGCCACCGGGGATCACCTGCATCATCGGTGTTTCCACTTCCATAAAATCACGGCCAACCATAAAGTTGCGGATGCCTGCCATAATCTTCGAACGGACTTTAAAGGTGTTGCGCGAATCGTCGTTGGCAATCAGATCAAGATAACGCTGACGGTAACGGGTTTCCTGATCGGCCAGTCCGTGGAATTTGTCCGGCAGCGGACGTAAAGCCTTGGTCAGCAGGCGCAGTTCATGGCAGTGAATCGACAGCTCGCCGGTTTTGGTTTTAAACAGCTTACCGCGCGCACCGACGATATCGCCAAGATCCCATTTTTTAAACTGCTCGTTGTAGATACCTTCTGCCAGGTCATCACGAGAGACATACAGCTGAATGCGCCCCCCCACGTCCTGCAAGGTAACAAACGAGGCTTTGCCCATGATGCGGCGAGTCATCATACGACCGGCGACGCTCACCTCAATACCAAGCGCCTCCAGTTCTTCGTTTTCTTTGTCGTCATAAGCCGCATGAAGCTGCTCTGACAGGGTGTCACGACGGAAATCATTCGGAAATGCCACGCCATTTTCACGCAGCGCACTGAGCTTTTCGCGACGCGTTTTCAGTTCATTATTCAGTTCCAGTGCGGCGTCAGCACTCTGCGGTTGTTGTTCAGACATGTCAGTTCCTTATAGTCCTGCTTTCAGACTTGCTTCAATAAATCGGTCCAGATCGCCATCCAGCACCGCCTGGGTATTGCGGGTTTCCACGCCGGTGCGCAAATCCTTGATACGGGAGTCATCCAGTACATAAGAGCGGATCTGACTGCCCCAGCCAATGTCGGATTTGTTATCTTCCAGCGCCTGTTTCTCAGCATTTTTCTTTTGCATTTCCAGCTCGTACAGCTTCGCTTTCATCTGCTTCATTGCCTGGTCTTTGTTCTTATGCTGAGAACGGTCATTCTGGCACTGCGTGACGGTATTGGTGGGAATATGGGTGATACGCACCGCAGATTCTGTCCGGTTTACGTGCTGACCACCGGCACCCGAGGCGCGATAGACGTCGATACGCAGGTCAGCCGGGTTGATTTCGATATCAATATCGTCATCCACTTCCGGATAGATAAACGCAGAGCTGAACGAGGTGTGGCGGCGACCACCGGAATCAAATGGACTCTTACGAACCAGGCGATGTACGCCGGTTTCCGTACGTAACCAGCCAAAGGCATAGTCGCCCATAATGCGCAAGGTGGCCGATTTGGTGCCGGCAACGTCACCTTCAGATTCTTCAATGATTTCAGTTTTGAAGCCTTTCGCTTCGGCCCAGCGCAGATACATCCGCACCAGCATACTGGCCCAGTCCTGGGCTTCGGTGCCGCCGGAACCGGCCTGGATATCAATATAGCAATCCGCACTGTCGTACTGACCGGAGAACATGCGGCGGAACTCCAGCTCTGCCAGTTTTTTCTCCAGCGTATCCAGCTCTGCCACGGCTTCGTTGAAGGTATCTTCATCTTCGGCTTCCACCGCCAGGTCCAGCAGGCCGGAAACGTCTTCCAGACCCTGACTCATCTGATCCAGTGTCGCAACAATGGCTTCCAGCGAGGAACGCTCTTTGCCCAGCGCCTGCGCGCGCTCAGGCTCATTCCACACGTCCGGCTGTTCCAGCTCGGCGTTAACTTCTTCTAAACGTTCTTTCTTCGCATCGTAGTCAAAGATACCCCCTGAGAACGCCGCTGCGCTCAGAGAGATCCTGAATTCGGTTTTTTACCGGGTTAATTTCAAACATGTTTTCAGTCTTCTACAATCTGCAATGTAATGGCGTAGTTTACCCGAATTTACGGGGGGTTTATAGCGTTGAAAAGCGTGATTCGCGGGCTTAATCAGGCTGTTGTTGGCGGTCGCGCGCCCTCATCCAGCCCCTTTTACAACGGCCAGATTCGTTCAATAATCAGCTGCACGCTGCGATTGCCGCGAAACTCGTTGATATCAAGTTTATAGGCCAGCGTGACCTGTCTGATGCTGGGATCAGGCCACAGGGTGGTATCAATATTAAAAGCGATACCGTCGATCAACGGGCCGCCACCGAGAGGTTCCAGCATTACCTTCAGGTGTCGTTCTCCCACCAGGCGCTGTTGAATAAGCTTAAATTTGCCGTCGAACTGCGGCTCCGGAAAGGCCTGTCCCCACGGCCCGGCATCGCGCAGCAATTCAGCCGTCGGCAGGGTCAGCTCCTGTGCCAGCAGCTCGCCATCCGACCAGACCACCCCCTGCAACACTTCCGCATCCAGTAATTCGCCCACCAGTTCACCAAATTGCTGACGGAAGGTTTCAAACTTTGCCTCTTCCAGCGTCAGGCCTGCGGCCATTGCGTGACCGCCAAATTTGAGCATCAGCCCCGGATTCAGGCTATCCAGCCGCTCCAGCGCATCACGCATGTGCAACCCGGCAATCGAACGGCCTGAACCTTTCAGGGTGCCATCGCCGGAAGGGGCAAAGGCAATGACCGGCCGGTGAAAACGCTCTTTCAACCTTGATGCCAGAATGCCAACCACCCCCTGATGCCACTCCGGATGATACATAGCAATACCTGTCGGCAGTGCCTCGCTGCTGCGTTCAAGTCTGTCGCACAGCGCCAGCGCTTCCGCCTGCATCCCCTGCTCTATCTCTTTGCGCGTCTGATTTAACGCATCCAGTTCTGCCGCCAGCATTCGGGCCTGAGCCAGGTCTTCACTGAGCAACAGTGCCACGCCGATGGACATATCATCAAGCCGCCCCGCCGCATTCAACCTGGGGCCCAATGCAAAGCCAAGATCGTTTGCCGCAAGTTGGCGGGCGTCTCGCCCGGCGATCTCCAGCAAGGCCCGGATCCCCACCCGGCACTTACCGGCGCGAATGCGGTTGAGTCCCTGCCAGACCAGAATGCGATTATTGGCATCGAGCGGCACCACATCGGCAACGGTGCCCAGTGCCACCAGATCAAGTAGCTCAGCCAGATTCGGTAATGTTTCGACACCGCTTTCTCGCAATCTGGCGCGCAAAGCCAGCATCAGGTAAAAGGCCACACCCACACCGGCCAGCGTTCGGGAAGGAAAGGCGCAGCCATCGAGGTTTGGATTAACGATAGCCTCTGCCTCGGGCAGGGTTTCGCCCGGCAGATGGTGGTCGGTGATCACTACCGCGATGCCTTTTTCATGCGCCAGACTGACGCCAGCATGGGAAGAAATACCATTATCCACGGTGACTATCAGCTGTGCGCCGCGGGCAGCGGCCTGCTCCACCACTTCCGGACTCAGACCATAGCCATCATCAAAGCGATTGGGCACCAGATACTTAACGTTACGTCCCCCCATGCTGCGCAGCGCCAGCACCGTCAGGGCGGTACTGGTTGCGCCGTCAGCATCGAAATCCCCAACAATCATGATGCACAGGTCGTCGACAATCGCCTGATGAAGAATCGTTGCCGCCTGCTCAATGCCATCGAGAGAATGGAAGGCATGAAGATACTTTGCGCCGCGCTCCAGTTCGGTTGCCTGCTTAACACCGCGATGCAGGTAGAGACGCCGCAGCAAAGGGTGAAGATCGTCCGGCAGGAGACAGCCTTCCGCCGCCTCCCGGCGACGGAGCTCAGTTTTGCTGTTCACTGCGTTCAGCCACCCTTCTGGCTGTCAAGCATTTGCTTCATTTCCTGTGGTCCCTGGTAGCCCGGAACCATCATGCCGTTCTGCAACAGGATAGCCGGTGTCCCCTGGATGCCATAAAGCACGCCCAGTTGGTATTGTTTAGCAAGATCGATTTTGCAGTCGGCAGGTGAAACGGCTTCGCCTTTCATGGCGGCATCAAAGGCTTTTTTACGATCGGCCACGCACCAGATCGATTTCATATCTTTTGCTACCTGACCATTCATCCCTTCACGCGGAAAAGCAAGGTAGCGGACGGTGATACCCAGCGCATTGTAGTCAGCCATCTGGGCGTGCAGCTTGTGACAATAGCCACAGGTGATGTCGGTAAAGACGGTGATCACATGTTGTTCTTTTGGCGCTTTATAGATGATCATCTCATCGCGCAGTGCTTCAACTTTCTTCTCCAGCAGTTTATTGGTCACATTGACCGGCTGGCCCGCGCTGACGTCATACAGCGGTCCCTGAATGAATTGTTTTCCATCGTCGGTGATATATAACACGCCGCTTTCTGACAGCACGGTTTTCATACCGGGCAGCGTGGAAGGCTGGATTTCAATCTGTTGCAGGCCCAGCTTTGTCAACGACTGACGGATGGCCGCATCGTCAGCATGGGCAAAACCGGTAAATGCGGTTATCAGCAGTGAAAGTAAAAGGTGACGCTTGTTCATTTAATGTCCTTAAAGCCTCATTGTCGGGCTGTTTACCTTCGCGCTAAGCGCGGGGATGATGCTGTTGATGTAACTGACGCAGCCGCTCTGTAGCGACATGCGTGTAGATCTGGGTGGTCGACAAATCACTGTGTCCAAGCAGCATCTGTACGACACGCAGATCCGCGCCGTGGTTCAACAGATGAGTGGCAAATGCATGACGTAGCACGTGGGGTGAGAGTTTCTCGCTGTCGATCCCCGCCAGTGTGGCGTAATGTTTAATCCGATGCCAGAAAGTTTGTCGGGTCATTTGTTGCGCACGGTTACTGGGAAACAGCACATCCAGAGCCTGACCGTTAAGCAACCACGGGCGACCATACTCAATATACTGCTCCAGCCAGTGCACGGCTTCTTCCCCCAGAGGGACCAGCCGCTCTTTATTGCCTTTGCCAATCACCCGTACCACGCCCTGACGCAGACTGAGATTATTCAACGTCAGGCTGACCAGCTCTGTCACGCGCAGACCGGTGGCATACAACAGCTCCAGCATGGCTTTATCACGCAATTCTACCGGCTGTTCCGTTCCCGGAGCCTGAAGCAGACGCTCAATCTGAGCTTCGCTGAGATCTTTCGGCAGCCGCTGCGGCAGCTTTGGTGAGGCCAGAATGGCACTGGGGTCGTCTTCACGCAGTTTTTCACGATAGAGGTACTGAAACAGGCGACGCATGGCGCTGAGCAGGCGCGCTGAGCTGGTGGCTTTATATCCCCCCTCGACCCGTTCAGCCAGAAAAGCCTGTAACTGAGCTGAATCCACCCGCAGCAGCTCCGAATCATGGTGGGCCAGCCACTCCGCCAGCGAGGTTAAATCCAGCCGGTAGGAGGCCAGGGTATTCTCCGCCAGATTTCGCTCTGACCATATAGCGTCAAGAAACTGTTCTATCCGATCGTTATCCTGCACCTTTTCCCCTTACTTTCTGCGCTGACGGCGGCAACGGCCGGGGTGCAATTCTGATATAATCCGCCCCATTGCACCACGAACATTGAGTTAATCAGAAATGAATATTGGTCTTTTTTACGGTTCAAGCACTTGCTACACCGAAATGGCGGCTGAGAAAATCCGCGATTTTATCGGTGAAGATCTTGTTACCCTGCACAACCTGAAAGACGATGCCCCGGAACTGATGGAACAGTATGACATGTTAATCCTCGGCATCCCCACCTGGGATTTTGGTGAGTTACAGGAAGACTGGGAAGCTGTCTGGCATAAACTGCCCACGCTTAATCTACGCGGTAAAGTTGTGGCGCTGTATGGCATGGGCGATCAGGCCGATTACAGCGAGTGGTTCCTGGATGCGCTGGGCATGTTGCATGACATTCTGGCTCCCCTTGCGGTGCAATTTGTTGGCCTGTGGCCAAACGAGGGTTACCAGTTTACCAGCAAAAAACCGCTGACAGCAGATGGCCGCCATTTCGTTGGCCTCGCCCTGGACGACGTCAATCAGTATGACGCTACCGATGAGCGCATTGCGCAGTGGTGTGAGCAGATCCTGACAGAGATGGCAGCCCTGCTTTAATCCGTCAGGCAAACCACCAGTCTGGCGGTTTGCCTGACGCAACAATCCTTTCACGGCCTGATCGAATCTCAATCTGCAACTCGCAGGCTTAAAGACTCTGCGCTGCCTCCCCCTGTCCCTGCCCCTGAACAGTGCGGTTAAGATAAGACTGGCTGCCTGAAGCGCAGTTAAACCAGTAATTGAGGATTACGCCCGTTATTTATGGCGTGGCGTGCCACATATCAAATGTTTGCGCAAATCCCGCCACTCCTCAGCAGACATGCTGTCAGCAACCAGCCACAACTTTTCCTGTTCACCTTTTGCCGAACGCAGTGGGATCAGAATTGCCTGACGGGTTATCCACGGACGTCCGCTGATTTGCCAGCGCCGCTGTCGCCACTGAAACTGTCTTCCCTCAAGCAGGGCAATTTCACCTTCCCTGCTGCCGATTCGCCGCTGGCTGCGTACGCATTCAAACACCACCAGCGTCAACAACAGCATCCACACCACCGTGTAACTGGCGGGCCAGGGGGCAAGCAGTAAGGCGATGATCACCATGCCATGCAGCAGCAACGAGACCCACTGCGCACGCCAGGAGACCCGCAGGTCAGAGTGCCACAGGGCCACGTTGCTTGTTTCGCTGCTGAATCAGTTGCACCATGCGCTTCAGCTCTGCATCAGGCGGTTCGCCGTGGTTCATCAACCAGTTGAACAGATCCGGATCGTCACTTTCCAGCAGTCGAACGAAAACCTGTTTATCGCTGTCGCTCAATGAATCATATTCGTACTCAAAAAACGGCATGATGGAGATATCCAGTTCACGCATGCCGCGACGGCAGGCCCAGTGAACACGGGCTTTATTGTTAATGTCCATTTTATCATCGTCAGTCAGTCAAACATGGCCGTCAGTGTATCGCGTTTTGCACGGGATGTTGATGCAGCAATTTTTAGCTTACGAGCCGTTTCGCAAAGCAGCTGCATTTGTTACAGGGATATCACGCGTTTTGTGCGTCGTTTCCAGGAAACTGGTTGCAAAGCCGGTCGGCTCTTCTAACATGACCGGCAGAGCTTATCTTCATTCAGGAATACATCATGCCGACTTTATCTTTTCCGCCTCGTCAACCTGCGGCTTCATCGCGCCTGCCATTGACGTTGATTTCACTGGAAGAGTGGGCGCTGGTTCAGGTAACCGGCGCAGACTGCATCAGCTATCTTCAGGGGCAGGTGACGCTGGATGTCGCTGCGCTGTCTGCCAGTCACCATCTTCCTGCCGCGCACTGCGATGCCAAAGGTAAAATGTGGAGCAATCTGCGTCTTTTTCATCGTGGTGAAGGGCTGGCCTATCTGTTACGACGCAGTCTGCGCGATGCGCAGATTACGGAGCTGAAAAAATATGCTGTGTTCTCAAAAATCAGTATCAGCGCCGATGACGACGCGATTTTGCTTGGCGTGGCGGGTTTGCAGGCGCGGGCGGCGTTAGCCGGCTGTTTTGACCAGTTACCCGATGCTGAAAACCCTGTGGTGCAGCAGGGTGAAACCACCCTGCTGTGGTTTGCTCTGCCTGCCGAACGCTTTATGGTGGTAACCCGCCAGGATATCGCGCTGACGCTACAGGATGCGCTGAAAGGCCAGGCGCAGCTCGCCGACAGCGCACAATGGCTCGCGCTTGATATCGAAGCCGGTTTCCCGGTAATTGACGATGTCAGCAGCAGCCAGTTTATTCCACAGGCGACCAATCTTCAGGCGCTGGACGCCATCAGTTTTAAAAAAGGGTGTTACAGCGGTCAGGAGATGGTTGCCCGGGCGAAATTTCGCGGTGCAAACAAGCGCGCGCTCTACTGGCTGGCGGGTACAGCCACGCATCTTCCGGCGGCTAACGACGGGCTGGAGCTGAAGCTGGGTGACAACTGGCGTCGTACCGGAACCGTTCTCACTGCCTGCCGCCTGGATGACGGTACAGTGTGGATTCAGGTGGTGTTGAATAACGATCTTGAGCCTGACAGTGAGTTACGTGTGCAGGGTGATGAAACGGGCAAGCTGACCATTCAACCGCTGCCCTATGCATTAAGCTGAGCAACCTGACCAGGGGCCATCCGGCCCCTGTTATTCAGGATACGTAGAGATAGATCGCCAGAAAATGGCAGAGGCTTCCCCCCAGCACAAAGCCGTGCCAGATTGCGTGGTTGTAAGGGATTTTTTTCGCCACGTAGAAGATAACCCCCAGCGAATAGATAACGCCGCCCAGCGCCAGCAGCCAGACGCCGCCCGGCGAAAGCTTTAACGTCAGCTGATAAATGACGATCAGCGACAGCCATCCCATCAGCAGATAAGTGGTGACCGACAGTGCCTCAAAGCGCTGCACGAACAGTAATTTGAACACCACGCCAATCAGCGCCAGACTCCAGATGACCACCATCAGGGCATGTGCCAACGGCGACTTCAGTCCAACCAGCAAAAATGGGGTGTAGGTGCCCGCAATCAGCAGGTAGATGGCGCAGTGATCCAGCTTTTTCAGCCAGTATTTTGCCCGCTGAAAGGGGATAGCATGGTAAAGGGTGGAAGCCAGAAACAGCAGGATCATGCTGCCGCCATACAGGCTGTAGCTGGCAATCGCCATGATGCCTGCCTGGGTGTCAATGGCATGATTCAGCAGCAGGACCAGTCCGACAATCCCCAGAATACAGCCGATACCGTGGCTGATACTGTTAGCCACTTCTTCGGCCAGCGAATAGCCGTGTGCAAGTAACGCTTTATTGGCCATAACACTTACTCCCTGGAATGAAACGGGCTTGCTGATACCGGGTAATATCAGCGCTCAGTACTGTTAATATCGGCCAGCACGCCCGAAAATTGAGCAGGTTTAGCGTAACTGAGAATAATTTCAGAGTACACATGTAAGCTAAAATAAACTGTGAATGGCTGTAACAGCAGTAAATCCGCGATTTTTTCGCAACCTGCACAAAATAATCATCACAAGGCGGCGGAGAAGACTTACTGAAAACAGATCGAGAGTCAGGAAAATGATTTCATTGCCGTCCCTGCGCGGCGGACAACTCTGTGACGCAGTGGCTAAGTTAGCGGTGTTTGTCAGGCTAACGCCCACCGGCCGCATCTGTAAACGTACCGGTAACATACGAGGCGTCGTCACTGATCAGCCAGCCAATCACCCGGGCAATTTCTTCTGGCTGTCCTCCCCGCCGCATTGGAATGGTCGATGCCACACGATCCACCCTTCCAGGTTCCCCTCCGTCTGCATGCATTTCGGTATAGATAAAACCCGGCCGCACGCAGTTAACCCGAATCCCCTGCGCGGCCACTTCAAGCGCTAAGCCTGTGGTCAGGGTATCGACTGCCCCTTTTGACGCCGCATAGTCAACGTACTCCCCCGGTGCACCGCTACGGGCAGCGGCAGAGGAGACATTAACAATCGCCCCGCCCGTTCCACCGTGGTGCCATCCCATTCGTTTAACCGCCTCACGGCAGCAAATGAAAGTGCCGGTTACATTGGTGGCGAATACAGCGGCGATCCGTTCAGCAGAGAGATGTTCAACCGTGGTCTGCTGAAACAGGATGCCAGCATTATTGACCAGTGCGGTCAGCACCCCCGGATAGCTGTCTATCCGACGAAACATCGCCATCACCTGTTCTTCATCGGCAATGTCGGCCTGAACACTGAAAGCCCGCCCACCCTGCTGATGGATCTGCGTCACAACCTCTTCCGCCGCCGCATGATCGCGATGATAATTTACCGCCGTGACGTACCCCTGTCGGGCCAGCAATAAACTGGTTGCCCGACCAATCCCCCGACTGCCGCCTGTTACCAGTGCAATTTTCATCTGTCACTCCCGAAAAAAAAGGGCACGCCATGTGCCCCTCTTATGTGCAGTCAACATCCGCCGGACTATTCGTATTCGCTCATCGGGACGCAGGAACAGAACAGATTACGGTCACCGTAAACATCATCAAGACGTTTCACCGCAGGCCAGTATTTATTTTCGCTTCCTGCCGGGAAGACCGCCAGCTCCCGGCTGTAGGGATGCGACCAGTCGCTGACGATTTCCATTTGCGTATGGGGAGCATTGACCAGTGGGTTATCGTCCGCTGGCCATTCGCCTGCTGCTATCCGATCGATTTCCATTCGGATAGCCAGCATCGCATCGATAAAGCGATCCAGCTCGATTTTGCTCTCTGATTCAGTCGGCTCAACCATCAGCGTACCCGCCACCGGGAAGGACATGGTTGGCGCGTGGAAACCATAATCTATCAGCCGCTTGGCGATATCCATTTCGCTGATGCCGGTCTGCTCTTTCAGCGGGCGAATATCCAGAATGCACTCATGCGCCACGCGACCATCACGACCGGTGTAAAGAATGGGGTAAGCAGACTGTAAACGCGTGGCGATATAGTTGGCATTCAGGATCGCCACCGAACTGGCCTGTTTCAGACCTTCCGCCCCCATCATGCGGATGTACATCCAGCTGATGGGTAAAATGGAAGCACTACCAAAAGGTGCGGCGGAAACCGCGCCCTGTTGCGTCAGCACCCCATCAATCTGCACCACGCTGTGACCCGGCACAAAGGGTGCCAGGTGCGCTTTCACGCCGATTGGCCCCATACCGGGACCGCCGCCGCCATGCGGGATACAGAAGGTTTTATGCAGGTTAAGGTGGGATACATCCGCGCCGATGTAACCCGGCGTGGTAATTCCCACCTGGGCATTCATATTTGCGCCATCCAGATAAACCTGACCGCCAAACTGATGAACGATCTGGCAAACCTCGCGGATGGTTTCTTCATACACGCCGTGGGTGGACGGGTAGGTCACCATAATGCAGGAGAGCGCTTCACCACTCTGCTCCGCCTTGATGCGCAGGTCATGCAGGTCGATATTTCCCTGTCGGTCACAGGCGACCACCACCACTGACATCCCTGCCATCTGGGCGGATGCCGGATTGGTGCCATGCGCAGAGCTGGGGATCAGGCAGATATGACGTCCGCCTTCATTGCGGCTTTCATGATAGCGGCGGATTGCCAGCAGGCCAGCGTATTCACCCTGTGCGCCTGAGTTTGGCTGCATGCAGAGCGCATCATAGCCGGTCAGTTGGACCAGCCACTGCGACAGCTGACCAATCATTTGCAGATAGCCACCGGCCTGTTCTGCCGGACAGAATGGATGCAGTTCTGAAAACTCCGGCCAGGTGATGGGGATCATTTCCGCAGCGGCATTCAGTTTCATGGTGCAGGATCCCAGCGGGATCATCGCCTGGTTGAGTGCCAGATCTTTGCGCTCCAGGCTGTGCATGTAGCGCATCATTTCCGTTTCGCTGTGATGACGATTGAATACCGGGTGCGTCAGAATGGCATCCTGTCGCAGCAGGTTTGCCGGGATCGACTGGCTGCCGGCGGCAACCGCAGCATCAAGTTGTTCAATATCCAGACCGTGGTTTTCTCCCAACAGAACTGAGAACAGCGCAGCCACATCTTCACGCAGGGTGGTTTCATCCAGCGTGATGCCAACAGCCTGATGAATATCGGTGCGCAGATTGATACCGAAACTCAGTGCGCGGTCCAGTACGGCGGCTTTGTCGCTTACTTCGACGGTCAGGGTATCAAACCAGCTCTGATGACGCAGCGTCAGACCGGCTTTCAGCAGGCCGGCAGCCAGAATATCGGTCAGACGATGAATACGTGACGCAATACGCTTCAGCCCCTGCGGACCGTGGAATACGGCATACAGGCTGGCAATGTTGGCCAGCAGCACCTGAGAGGTACAGATATTTGAATTCGCTTTCTCGCGGCGAATATGTTGCTCACGCGTCTGCATTGCCATCCGCAGGGCAGTGTTGCCTGCCGCATCGCGGGAAACACCAATAATACGCCCGGGCATTGAGCGTTTATGCTCGTCGCGTGCAGCGAAGAATGCCGCGTGTGGCCCGCCGTATCCCATTGGGACGCCAAAACGCTGAGCGGAGCCGAAAACAATATCCGCGCCCTGTCTGGCTGGAGCCTGCAACAGCACCAGCGACATCAAATCGGCCGCGACCGCCACAACCACTTTTCGTGCTTTCAGTTCGGCAATCAGGCTGGTGTAATCCTGTACTTCTCCGGTGGTGCCGACCTGCTGCAACAGCACGCCAAACACCTCCTGGTGATCGAGGACTTTTTCTGCCTTGTCCACCAGCAGCTCAAAACCAAAAGTTTCAGCACGGGTGCGCACCACGTCAAGCGTCTGGGGGTGAACGTCATCCGCGACAAAAAAACGTCCGGCATTTTTCAGCTTACTGACGCGCTTCGCCATTACCATCGCTTCTGCCGCTGCGGTCGCTTCATCCAGCAGTGACGCTGACGCGATGTCCAGCCCGGTGAGATCCAGCGTCAGTTGTTGAAAATTGAGCAGAGCTTCCAGACGTCCCTGCGACACTTCAGGTTGATAGGGGGTATAGGCCGTGTACCAGCCCGGATTTTCCAGCATATTGCGCAGAATAACCGGCGGTGTCAGTACCGGCGTATACCCCATGCCGATGTAGGATTTGTAGCGCTGGTTCTGACTGGCTATCGCCTTTAACTCTGCAAGCGCCTGATGTTCAGTCAGGGCGTCACCAATCGCCGGTGGGCCTGGCAGTTGAATATCCGCCGGCACAATCGAGGCGATTAGCCCGGAAAGAGAATGGGCACCGATAGCATTTAACATCGCCTCCTGCTGCTGCGAAGAGGGGCCGATATGGCGCTCAGTAAACGCACCGGTGTGTTCTAACTGGCTGAGAGTCTGGGTCATTGCTAACAAATCCTGATTACGGGTTATTCGTCAATGCTGGCTTTATAGGCATCCGCATCCAGCAGTGAATCCAGTTCGGATTCATCGCTGGCTTTAATACGGAACAGCCAGCCGTCTTCATAAGGCGCGCTGTTGACCCGTTCCGGTTCTCCGTCCAGCGCGTCATTTACCGCCACCACTTCACCGCTAATCGGGGCGTAAATATCTGACGCAGCTTTCACTGATTCTGCCACTGCGCAGTCATCGCCCTGGCTCCAACTGCTGCCCACGTCGGGCAGGTCGACGAACACCATGTCGCCCAACAGTTCCTGTGCGTGTTCCGTGATCCCCACGGTGTAGGTTCCGTCTGCTTCTTTACGCACCCATTCGTGGCTGTCACGATATTTCAATTCACCTGGCACATTGCTCATCGCCCACTCTCCTGAACGTTATTATTTAAAGGCATACGCTCTGACAGCGCATCGCCTGGCTTGCAAGTCTGTTATACGACCGGTTTACCGGCACGCACGAAAATGGGTTTGGTTACGCGAACCGGCATTTCACGGTTGCGGATCTGTACAATGGCCGTTTCGCCAATACCCGCCGGAACGCGAGCCAGCGCAATGCTGTACCCCAGGGTTGGCGAGAAGGAACCGCTGGTAATGACGCCTTGCTGAAGATTGCCCTGCGCATCGGTGAAGCGCACCGGCAGTTCATTCCGCAGTACGCCTTTTTCAGTCATCATCAGACCGACCAGTTGTTCAGTGCCTTTTTCGCGCTGCGCGGTAAGCGCTTCACGGCCGATAAAGTCGCGCTCCTGTGGCTGCCATGCCACCGTCCAGCCCATATTGGCAGCCAGCGGAGAAACCCCTTCGTCCATCTCCTGACCGTACAAATTCATCCCGGCTTCAAGGCGCAACGTGTCGCGCGCGCCGAGCCCGGCAGGTTTCACGCCTGCCGCCACCAGCTTTTGCCAGAATTCAGCCGCCTGTTGGTTTGGCAGGGCAATTTCATAACCCGCTTCACCGGTGTATCCCGTGGTAGCAATAAACAGGTCGCCGGTCTCTACACCAAAGAAAGGTTTCATTCCGGCTACGGCCTGACATTGTGTCTCGTCAAACAGGCTTTGTGCTTTAGCCTGGGCATTCGGCCCCTGCACGGCAATCAGCGACAGATCGTCCCGCTCGTGAATCTGAACGCCATAAGGTTCAGCATGTTCACCAATCCACGCCAGATCCTTCTCACGGGTAGCTGAGTTGACCACCAGGCGAAAAAATTCTTCGTTGATAAAGTAAACAATCAGATCGTCAATGACGCCAGCGGAAGCATTGAGCATGGCGGTGTAGAGGGCCTTACCCGGTTGGGTCAGTTTGGCAACATCGTTGGCAAGAAGGTAACGCAGAAAGTCGCGGGTACGCGGCCCATGCAAATCGACGATGGTCATGTGCGAGACGTCAAACATCCCGGCATCAGTGCGTACCGCGTGGTGTTCATCGATCTGTGAGCCATAGTGCAGTGGCATCATCCAGCCATGAAAGTCCACCATACGTGCGCCTGCAACCTGATGTTGTTCAAACAAGGGAGTCTGCTGAGTCATATCGATTCCTGTTCTGATTATTGACGCCTGCACGGCTGGCGCGGCGCAAACGTTACCCTGGGACTGAAGTTACCATCGAATACGGTGATTAACCATAAGTTAAACAGGGTCGAATCATTATGGTGCAACAGAGGGGAAAGATAATTCATCGGAGTTTTTAACTTAAAATACAAATAATCACATTTTTAAATTCTGATTTAATAGCCTTATTGCAGTTTAAAAGTAGTGAAAAGGCATCTCACAGATAAAATGACAGCGCGATAAAACCATCCAGGCATGAGAAAATATAATGCGAACAGGGTGGTGAAATTAGAATTTTTCAAATGATGTACCAAAACAGGGCATCACGTTATTCAGACCTTCAACAGGCAGATGCTGATGATGTTGTCAGATAAGAATAACGGCGAGATGGGGGGAGATTATACCGTCCGGATAATGCGGTTATCGCCTCCTGGCAGGCAAACCGGCGGGCAGCAGAGGAAGGTAGTTGACGTTGACGGTAAGAGGGTGATCGCCGGTCAGGCCGTTAGCCCATGTCATCGCTGGAGAAAAGGAATGAACGGAACAGTGAAATATTTTCCGTTCATTTCCGCTGGTTACAGGATGGGCATTAATGCTGGAGCAATGAAGATTAATGCAGCCATTCCGGCAGGTCGTTAAGCCCCATCGCCTGCTTCAGCAAACGAGGTTTCACCCCCGGAAGCTTGTCGGCCAGGCTGAGTCCAACGTCACGAAGCAGTTTCTTTGCCGGATGGTTGCCATCAAACAGCTCGCGGAAGCCCTGCATTCCAGCCAGCATCATCGCCGCGCTGTATTTGCGGCGACGCTCATACCGACGCAGATAAAGGTGCTGACCAATGTCTTTGCCCTGCTGATGCAGACGTTTCAGTTCACCAACCAGTTCTGCTGCATCCATAAAACCAAGATTCACTCCCTGCCCTGCCAGTGGGTGAATGGTATGTGCGGCATCACCCACCAGCGCCAGACGATGAGTGGCGAAACTGCGGGCAAAGCGTGCCATCAGGGGAAAGGTTTCCCGCTCACTTTCCAGCGTACACAAACCGAGACGCAGATCGGAAAGCACCGACAGTTGCTGGTTGAATACCTCTGCCGGCATTGACTGAAGCCGCGTGGCTTCCTGAGGCGGCAGTGACCAGACGATGGAACAGAGATGCGGGTCGCTGAGCGGCAGAAAAGCCAGAATGCCCTCACCGTGGAAAACCTGACGTGCAACCGCACCGTGTGGCTGTCTGGTGCGTATATTTGCCACCAACGCATGGTGTTCATAGTCATGAAATGTCAGCGGAATATCCGCCTTATTGCGCAGCCATGAGTTAGCACCGTCAGCGGCCACCAGAAGCCTGGCTCCAATCATGGTGCCGTCATTCAGCGTCACAAAGGCTTCGTTATCGCCAAAAGCCACCTGTTGCAGTTGTGCGCCCGGGATCAGAGTGATATCACGCTGCTCACTGGCTTTCGTCCATAATGCCTGCTGAATGACCGTATTTTCGATAATGTGTCCAAGGTGAGGCAGGCCCTGCTGTTGATCATCAAATGTAATGTGACCAAAGCTGTCCCGATCCCAAACCTCCATAGCGTGGTACGCGCTGGCCCGGCAGGCGACAATCTGATTCCAGACGTCCATATGCTGTAAAAAACGCTCACTCGCCGCATTGATCGCTGACACCCGTAATGTCGGTACATCACTGGCCGTCAGCACCGGGGGAGTTTCACGCTCCAGAACGGCCACTTTCATGCCGCTGCCCTGCAAACCGCAGGCAACGGCCAGACCGACCATACCACCACCCGCCACGATCACATCATACGTTTGCATCTCTGCTCTCTCCTCAACGCTTTACCCAGCCTAACGTGCGCCGGGCAAGCAAATTGCGCACCAGCGGCAGGGAATCCATCGCCATCAGGCCCAGATTGCGCCCCGCAACCAACGGCGTGTAGTTATTGGCAAACAGTCTGACCAGGCTGTCTGTAATGCCAATGGTTGTTGCCGCATCTGTCCGACGCCGCTGCTGATAATGCTGAAGGGTGGCATAGCTGCCAGTATCCTGCCCGTGACGAAATGCACCAGCCACCGTTTCTGCCAGCGACATGACATCGCGCAGACCCAGATTAAATCCCTGTCCGGCGATGGGATGCAGCGTTTGTGCCGCATTACCTACCAGCGCCAGACGATGAGAAACATGCTGTGTCGCTCTCTGAAGCTGTAAGGGGTAGCTGTGGCGCTGTCCCACCTGGGTGATGCGCCCCAGTCGCCAGCCAAAGGCTTGTTGTAATTCATCACGAAATTGTTGCTCACTCCAGCCATCAACCTGCGGCTGAGATGAGAGCGAATGGCACCAGACCAGCGAACTTCGCCCACCTGACATCGGTAACAGCGCCAGAGGGCCATATCGGGTGAAACGCTCATAAGCCCGCCCACGGTGAGGCTGTGCCGTGGAAACATTGGCGATTACCGCGATCTGCTGATAATCCTCAGCCTGCCACTGAATCCCACAGGAGGCAGCCACCGGAGAGCGCGAGCCATCTGCGGCGACCAGCAGTTGCGCATTAATCACATCCCCATTGTCCAGGGTGACGCTGACCTCCTGCTGACTGCGCACCACGGCAGTTACTTTAGCCGGACAGCACAAGCGAACACCCGGTGCTTTTTTCAGCATCGCAAACAGATGCTGCCCAACATCATGTAACTCCACCACCTGCCCCAACGCAGCAATGCCATAGTCCTGCGCCGCGATGGAAACAAAGCTGGCATGACCACGATCACTGACATGCACATCAGTGATTGGCGTCGCGCACCTTTGCAGGACCGGCCAGAGATTAATCGCCGCCAGTTGCTGACAGGTCCCGTCGGCCAGCGCTATTGCCCGTCCATCGAAGCCTGGATGCGTTCGGCTTGCCGGAGCAGTTGCCTCCACCAGCGTGACCGCCACTTTACCCTGGGTAAGATGAGAAATGGCCAGCGCCAACGTGGCACCGGCCATTCCTCCGCCTGCAATCACTATGCTCATGGTGCCTTTGCTGCCGCCATCAGTGCTTCAATCTCATCCGCATCTTTGACCACGCTGTCAGTCAGGTTCTCATTGCCCTCAGCAGTGATGACAATGTCATCCTCCACGCGAACACCGATTCCACGATACTCAGCAGGAACATCCGCATCTGGGGCAATATAAAGACCCGGCTCCACCGTAATCACCATGCCCGGTTCGAGAATCCGGTCGCGGTCATTGCCGTAAAATCCAACGTCATGCACATCCAGTCCAAGCCAGTGACTGAGCCCATGCATATAAAATTCGCGGTGCGCCTGTTCGGCAATTAACGTTTCCACATCACCTTTCATCACGCCAAGTTCCACCAGCCCGGTGACCATGATGCGCACCACCTGCTCGTTCACTTCACGGATGCTGGTTCCCGGACGAAACAGTTCCAGCGCTTTGTTCAAAGATGACAGCACAATGTCGTAGATCGCCCGCTGTGGCGCAGAAAACTGACCATTTACCGGGAAGGTCCGGGTGATATCCCCGGCATAGCCCTGAAGCTCACACCCGGCATCAATCAGCACCAGGTCGCCGTCGCGCAGCTGACTCTCATTCTCGGTGTAGTGGAGAATACAGGCGTTTTCACCCGATCCCACAATGGTATTGTAAGAAGGAAATCTGGCCCCATGACGATTGAATTCGTGATGAATTTCCCCTTCAAGTTGGTACTCATACATTCCTGGTCTGCACTGCTGCATTGCACGGGTATGAGCCAGGGCGCTGATACGTCCGGCTTCACGCAAAATCCTCAGCTCTTCCGGCGATTTAAACAGACGCATTTCATGAACCCATGGTCGCCAGTCGGTCAGCGTGGCGGGAGCGATAAGATTTTGCCGGGATCCTCGCCGCAATTTTTCCAGGGCCGCGAACAGCAAATCATCGGCCTGCGTGTAAAGACCCTGCGCGTGATAAACCACGTCAAGGCCGTTCAGTAACTGAGGCAGCTGCTCGCTGATATCGTCAAAGGGCAGCGCCCGGTCGACGGAAAGTTTCTCCGGTGCGGCGTCCTGCCCAAGCCGGCGGCCAAACCATATCTCTGCATTCAAATCACGCACCCGATTAAACAACACGCTGTGATTGTGATTTTCACTGCTTTTAATCAGTACCAGTACCGCTTCGGGTTCGTTAAAACCGGTGAAGTACCAGAAGTCACTGTTCTGACGATAGGGATATTCACTGTCGTTGCTGCGGGTCACTTCTGGGGCGGCAAAAATAATCGCGGCGCTGGCCGGGACCATTTTTGCCAACAGCGCCTGGCGACGTTGTACGAACTCTTGCTGTGTCATCAACTTCTCCTGAATGCAGTCCATATAATGGCTAAGACCAGCTTAATGCAGGGTATTTTTTTTCACTTCCGGCTTCGGCGCGCTGGTGCGGCTGAAGGTTTCGTGGCACAACAGAGCCGCTACCCGAACATATTCAATCACCTCTTCCAGTGACTGTTCCAGTTCATCCTGGTCTTCATCTTCATCATAACCCAGCTGGGCGATGGTACGCAGATCGTCAATCGCCTCCCCGGTTTCACCCTTTACCTGAGCCAGCTTAGGCTGTGATACGCCCAGCCCCAGCAGAAAATGGTTTACCCAGCCAGCCAGGGCATCCGCACGGTCAAACACGGTAATATCTTCATCTTCAGGCAGATAGAGCTGAAACATAAAACCATCATCTTCCAGCGTATCACTCACCGTCTGATGCAAATGTTGTAGCGGCTGCATCAGTGACTGCGAGAAGGCCATGCCTTCATTAGTCAAATCATGAACCAGCGTCTGCCAGCTGCTGTCGCTGTTGCCGCCGCAGATGAGTCCGCTAATCAGACCGTGCATTTCAGCAGGCGTCATTGCCACACCCTGCTGCGTAAGTGCTGAAGCCAGCGCATCGTAGCCTGGCATTGTGTTTGTTAGTGACATACGTTTTGGTCGTCGTTGGCTGATGAAGTTCATGTTATGCTACCACCAGGTGCCTCAAGGATTCCAGAAAGGGGTTGTTTCTTCCCAGCGTGGTAGTTATAGTCCTCACCCTCCCAACCTGTTGAGTGGCAAGGGAGATTGACGGCGAAATAATCAGTCAGGATGGTTTCATGTCTGCTCAGCCCGTAGATATTCAAATTTTTGGTCGTTCTTTAAGAGTGAATTGCCCGCCTGAACAGCAAGATGCGCTGAACATGGCTGCCGACGACCTCAATCAGCGGTTGCAAGATTTAAAAGTTCGCACTAGAGTCACAAATACCGAGCAGCTGGTGTTTATTGCTGCATTAAATATTTGTCATGAGCTGGCGCAGGAAAAAAGTAAAACCCGCGATTACGCCAGCAACATGGAACAACGTATCCGGATGCTGCAACAGACCATTGAACAGGCATTGCTTGAGCAGGGTCGCATTACAGAACGTACCGGTACGCAATTCGAATAACACGTCAGCGTTTACTGTGTTACAGTGGCGGTGATACAAAATTTCTCTGAGATGTTTGCAAGCGGGCCAGTCCCCTGAGCCGATATTTCATACCAACAGAGTGTGGCGCTCGGTGACCTGTGTGCATGCCCGGCCTGTCCGGGAAGCCTGATGGTTGCGACGACATACTCACCTTGAACCAAGGGTTCAAGTGTTACAGCCTGCGGCGGCATCTCGGAGATTCCCTTCCTGGTTACAATGGCCCATGCCTGACCAGTTCTGCTCAACGGTGAGCAGATATAACTTCATCCAACGGCAGTAAATCCTTAAAACATCCTCTGATACGGTAACGCTGATGACTCTCGTTTTATCCGATCGCCAGAATATCCGTAATCACATTCGCCAGTTGCGGCGTGGGTTAAGCTCAGTTCAGCAACAGCAGGCCGCCCAGCAGGTCGCTGAGAGAGCGACAGATTTCGCGGCCGTTCGCCAGGCGAGGAAAATCGCGCTGTTTCTCTCTTTTGATGGCGAGCTTAATACTCACCCCCTGATTGAGCGATTATGGCAACGCCAGCAGGAAGTTTACCTGCCTGTTCTTCATCCTTTCTCCGCCGGTCAGTTGCTGTTTATTCGTTACCAATCCACTACACCCCTGATACGTAACCGTCTGAATATTCCTGAGCCAGTGCTGGACATTCGTAACCTGGTCACACTGAATGAGCTGGATGTGGTGATGGTGCCTTTGGTGGCATTTGATACCCATGGACAGCGCCTGGGCATGGGCGGCGGCTTTTACGACCGAACCCTACAGAACTGGCAACAGCATGGCTTTCTGCCTGTCGGGCTGGCCCATGATTGTCAGCAGGTGGAGCAACTACCGGTAGCAGAGTGGGATGTGCCTTTACCGGTGATGATTACCCCTTCAAAAATCTGGCACTGGTAAAAGATGACTAGTCCTGGCATAGGTTGACACTTTACGCCCTCAAAACGCCTGATGTACTGCATCTGGCGTTTTATATTTCAGCGACAGATGCGGTCGCTGGCTATTGTAGATTCTTACCGACTCCGCCACCATTATTTCTGCCTGAACGATGTCTGCCGGGCGCGTTATCAGCAGCTCGTTTTTCAGTATTCCGTTGACCCTCTCCGCAATGGCGTTCTGATAACAGTCATACCCATCCGTCATTGAGCAGATTAGCCCGTGTCTTTCATGCACCGACTGGTACATCGCTGAGCAGTACTGTATGCCGCGATCGGAGTGATGGATCAGCGGTGTCCTGCCATGCCGGTTTTTCAGTGCCATCTGTAGCGCCTTCACCACGTGCTCTGTATGAAGACTTTCATGCACATGGTAACCCACTATTTTCCGTGAGAATGCGTCGGTTACCAGGCTCACGTAAGCCGTGCCGGTTCTGACCGGAAGCCAGGTAATGTCCGCCACCCAAACCTGCTCCGGGCCGGAGATGACGGTCCGCCCCGGCCCGTCTTTCAGCAGGTTTGGATGCTTATAAAAGCGATGATGGCTGTGGGTTGTTTTATGATAAGCCCTGGCCGGACGTACCCGCAGCCCGGCCTCCCGGAGTACGGTAAACAGGCTGTCCCGCCCGATATGCAGTTCAGGTGCATCCCGACAGTTAAGGATATGGTGCAGCTTGCGCGTGCCCAGGCGCGGTTGCTGCATCCTGAGGTTTTTCACTTCCTCAGTAATGCGGCAGGCCTGCTCTGACTTACGTTGCACGCGCTGACACCCCTGATACCAGGCCTGACGGCTTATTTTTAAAAACCGGCAGACCCTGACGATGGTCAGTCCGGGTGTTTTTGCCTGCGCGATAACGAAGCTAACTGCTTTTTTGTCAGCGTGGCACCGAACTCAGTGTTCATGACCTTCACGACGGCCTCAAAGAACTGCGCCTTCACTTCGGATTCAGCCAGCTGCTGCTCAAGCTCTTTGATTCGTTGTTCAGGCGTAAGGGGAAGGGATTTTTTCATGAGTCCTCCACGTGCGCTGCGCTGCTTTGAAGAGTGCCAGTCCAGCTGGCCATATTTACGCAGCCACTTCAGAACGGTGGAGCACCCCTGGATACCGTAGCGCTCCTGAGCCTGACGATAAGTCATCTCACCTTTTTCAACCTGCTCAACGACGGCCAGTTTAAAGGACAGAGAGTAGTCGCGTTGTGTACGTTTAACATATTGCTTCATCACATTCTCCTCAGAATCG", "alphabet": "DNA"}, "features": [{"location": "[2:68](-)", "type": "CDS", "id": "<unknown id>", "qualifiers": {"locus_tag": ["ctg46_1"], "transl_table": ["11"], "translation": ["VTLTTPEPQTTRLALGIEYDGS"]}}, {"location": "[64:1075](-)", "type": "CDS", "id": "<unknown id>", "qualifiers": {"locus_tag": ["ctg46_2"], "transl_table": ["11"], "translation": ["MSDGWNIALLGATGAVGAAVLELLAERQFPVGELYLLASERSAGENLRFEGRTVQVGDARDFDWSQAQLAFFAAGREASARYAEEAASAGCLVIDTSDLYALEPDVPLVVPDVNPQVLADYRNRNIITVADSLTSQLLCAIKPLIDTAGLGRLQVTSLIAASSHGKAAVDSLAGESARLLNGLPAEENWFGRQLAFNMLPLLPDAEGSVLQERRLVDQVRKVLQDEGLPIAVSTVQAPVFYGNAQIVHMENLRPLAAEEARDVLSQTEDIALSGDDDYPTQVGDASGNAQLSLGCLRNDYGIPEMLQFWSVADNVRFGGALMAVKTAEKLVQEYFW"]}}, {"location": "[1204:2362](-)", "type": "CDS", "id": "<unknown id>", "qualifiers": {"locus_tag": ["ctg46_3"], "transl_table": ["11"], "translation": ["VPDVKKELKILVDENMPYARELFSRTGKVLAVPGRPVPQAELHDADALMVRSVTPVNAALLRDKPVRFVGTATAGTDHIDEAWLNEQGIAFSAAPGCNAIAVVEYVFSALLMLAERDSFRLQDRTVGIVGVGNVGGRLQKRLQALGIRTLLCDPPRAERGDEEDFLPLSALVAEADILTFHTPLFREGRWPSWHLVDEALLRALKPGTILINACRGAVVDNAALLKVMQQRDDLSVVLDVWEPEPELSLPLLQKVDVATAHIAGYTLEGKARGTTQVFEAWCAFLKQPQQIALDTLLPAPEFASVTLHGELDQSALKRLVHLVYDVRRDDAALRKVAALPGEFDRLRKNYQERREWSSLQVLCDSEQAATMLTKLGFDAVFQPAH"]}}, {"location": "[2671:3709](+)", "type": "CDS", "id": "<unknown id>", "qualifiers": {"locus_tag": ["ctg46_4"], "transl_table": ["11"], "translation": ["MQPLSGPGAPIPGDRTTVDLRPGTLPTGPGEQPLSPAQRTTLERLIVKIMALSSLKSVELWAGLRHEVGVKNDEGLLSRHFPAAEQFLNTRLAQVQNTHATRQLFQQLTDLLPQGNNRQAVSDFIRQQFGHTVLSSLNPDQLRQVLTMLQNGQMAIPQPQQNHITDRTLLPAEHHTLNQQVAKLAAATGEQPVKLWASVLKMVNLHHGDPIPSRVFPLLTQYLQISHTLNQHTAPTLPLLLSALKVPPDHAEQKMLEDASQQRFQLPPQAVLTTAQAQDLINLLFARRAEKLREQPVADSEINPQPIVAPLWAWVPPDLRPLVNRPAFTVFAAVLVLIFLLWVFL"]}}, {"location": "[3937:5215](-)", "type": "CDS", "id": "<unknown id>", "qualifiers": {"locus_tag": ["ctg46_5"], "transl_table": ["11"], "translation": ["MMKKIKRRNTSQQSCLLGTLAAGLLSAPVLAVDFHGYARSGIGWTGSGGEQQCFQATGAGSKYRLGNECETYAELKLGHEAWKEGDKSFYFDTTLAYAVSQRADFESVSPGFREVNVTGVNLIDALPGSVIWAGKRFYQRHDVHMIDFNYWDISGPGAGLEQVDVGFGKLSLAVTRNSEEGGSLGFLESQRDERPTVNDVFDLRLAGLAVNPGGTLELGLDYGRATVQQGYQLAEGASRDGWMMTAIHSQTLSGGSNHVVVQYATYAMTSLNNGRSSGASIDNNGTMLRVIDHGAVDFNDRWGLTYVAMYQNIDRDNQNGSTWYTAGIRPSYNWTPIMSSLMELGYDNVKSQRTGERNGQYKLTLAQQWQAGPSVWARPSLRVFATYARWQEKWGYATRTDSGYVANLAYSDTALHTFSRAITMK"]}}, {"location": "[5246:6905](-)", "type": "CDS", "id": "<unknown id>", "qualifiers": {"locus_tag": ["ctg46_6"], "transl_table": ["11"], "translation": ["MKHTLPWWQNGVIYQIYPKSFQDSSGNGHGDLHGIYQRLDYLQDLGVAALWLTPVYVSPQIDNGYDVADYCAIDPAFGTMADFERLTAAAHQRGIRIVMDMVFNHTSTEHPWFKAAQNPSSPYRQFYIWREGRDGRAPNNWLSKFGGSAWQWHEASNQYYLHLFAAEQADLNWEHPPVREQLKKICHFWADKGVDGLRLDVVNLVSKPQQLPDDHAGDGRRFYTDGPRIHALLQEMNRDVFTPRGLMTVGEMSSTTLEHCQQYSSNDGSELSMTFNFHHLKVDYPDGQKWAQGAPDFIQLKQIFSDWQRGMHNRGWNALFWCNHDQPRIVSRFGDEGALRETAAKMLAMVLHGMQGTPYIYQGEEIGMTNPGFSDISQYRDVESLNTWTALRNAGKSEAEVLAILASKSRDNGRTPMQWDSSASAGFTTGEPWLDCAQNYPQVNVAQAAASPDSVFYTYRRLIALRKELPVLTHGDYEDLAPAHPSLWCYQRRWQGQRLLVVANLNREPLALSGEQIALSSSAQPVIANYNDAPGSLPGMLRPFESAWWLDK"]}}, {"location": "[6925:8341](-)", "type": "CDS", "id": "<unknown id>", "qualifiers": {"locus_tag": ["ctg46_7"], "transl_table": ["11"], "translation": ["MSKVNPSDIDRLITLVGGRENVATISHCITRLRFVLANPALAQPQQLESLPMVKGCFTNAGQFQVIIGTNVDDYYKALITALGQSSADKEEVKAAARQNMKWSERVISHFAEIFFPLLPALISGGLILGFRNIIGDIQFSGGETLAQSSPAWKTVYDFLWLPGEAIFMFLPVAVCWSTVKKMGGTPVLGIVLGITLVSPQLMNSYLLGQQLPEVWDFGWFSIEKVGYQAQVIPSMMAGMLLGWIEVRLKKLIPDAVCLVIVPVVTLLLSVLLAHLLIGPLGRMIGDGIAWCVKAIMTGSFAPIGATLFGFLYAPLVITGVHQTTLAIDMQMIHSTGGTPLWPLIALSNIAQASAVLAIVIISRKKNEREVSVPAAIAAYLGVTEPAMYGINMKYRFPMLCAMIGSACAALICGLNGVLANGIGVGGLPGILSVQPAFWPVYALAMLVAVVVPLSLTLLIYRRKSQQMNIVE"]}}, {"location": "[8566:9478](-)", "type": "CDS", "id": "<unknown id>", "qualifiers": {"locus_tag": ["ctg46_8"], "transl_table": ["11"], "translation": ["MSGVGKSTVSRVLNGEEGVSQKTREKVEAVIQQQAFMPSRSARAMRGHSDKVVGIIVTRLDSSAENQAVRTMLPLFYQQGFDPIVMESQFDPQLVTSQLKMLAQRHVDGVILFGFNGLNHEMLASWQQKMVVMVRQYAGISSVSYDDAGAVNLLMARLHQQGHRFISYLGVDENDLTTGACRYQAYLDDCQRWQLQPLAALGPLNFQSGYTLAAQVIADGTSAIVCASESIALGASKYLQQQQISDVQIAAIGDTQLLRFLFPQTLSVEFGYGAAGMQAAQQLLSLLSGASSVTHTLVPCQLA"]}}, {"location": "[9809:11033](-)", "type": "CDS", "id": "<unknown id>", "qualifiers": {"locus_tag": ["ctg46_9"], "transl_table": ["11"], "translation": ["MKRAVITGLGIVSSIGNNQQEVLASLREGRSGITFSQELKDSGMRSHVWGNVKLSKDEISGLIDRKILRFMSDASVYAYISMLEAVKDSGLTAEQYQNNPRVGLVAGSGGGSPFFQAASVDGMRAKGLRGVGPYMVTKAMASGVSACLATPFKIHGVNYSISSACATSAHCIGNAVEQIQLGKQDVVFAGGGEELCWEMSCEFDAMGALSTKFNDTPHKASRTYDAGRDGFVIAGGGGMVVVEELEHALARGAHIYAEVVGYGATSDGADMVAPSGEGAMRCMRMAMQDVDTPIDYLNTHGTSTPVGDVKELGAIREVFGDNSPAMSATKAMTGHSLGAAGVQEAIYSLLMLEHGFIAPSINIDELDPAAQGLNIVTKPVNQPLKTVMSNSFGFGGTNATLVMRKLN"]}}, {"location": "[11190:13218](+)", "type": "CDS", "id": "<unknown id>", "qualifiers": {"locus_tag": ["ctg46_10"], "transl_table": ["11"], "translation": ["VENSPIKHAELHWNEQGTPVSRTFDDIYFSSDNGPQETHYVFIDGNDLPNRFVQHPRDLFIVAETGFGTGLNFLTLWQNFEQFRQSQPGARLQRLHVISCEKYPLTLDDLTLAHASWPQLAKFSAELREQWPAALPGCHRLLLQGGQITLDLWFGDINQLIHTFDDSLHQQVDAWFLDGFSPAKNPDMWTAELFNCMAKLSREGGTLATFTSAGFVRRGLQEAGFTLAKRKGFGIKREMLTGVLSKAIRSPALAPWYARATASDDDIAIIGGGISGILLALALLRRGKKVTLYCADGAAAEGASGNRQGALYPLLNHHDPALAHFFPAAFTFARRMYDQLDVSFDHQWCGVTQLGWDEKSSKKIAGMAAMALPEDVARLVSQQQAEALCGVTTGCGGITYPAGGWLSPVQLTPALHKRAKELGLRLNWHHRLSRLTATPGGWQLHFAASPTQTHQNVVLATGHALTSFTQSEKLPTYAVSGQVSHIPTTAKLSKLQQVLCYDGYLTPVNPANQHHCIGASYHRGDSSTTYREDDQQANRQRLADCLPEADWPREVDVSAGSARSGVRCATRDHLPMAGPLPDYQQTLEQYATLSENREDAVTAPVYPGLFVLGALGSRGLCSAPLAAEVLAAQLCGEPIPLDRHTLAALHPNRYWVRKLLKGRAVLSAPTATQTG"]}}, {"location": "[13205:13487](-)", "type": "CDS", "id": "<unknown id>", "qualifiers": {"locus_tag": ["ctg46_11"], "transl_table": ["11"], "translation": ["MIDEFEARILALIDDMVESASDDELFASGYLRGHLTLAVAEIEQAGEHTPEALQIQVQNSLQNAIQAGELSPRDQALVIGMWDNLFLQARQPV"]}}, {"location": "[13516:14062](-)", "type": "CDS", "id": "<unknown id>", "qualifiers": {"locus_tag": ["ctg46_12"], "transl_table": ["11"], "translation": ["MPSTHHYPQLIEIFDRCFFDDFQTRLIKGDDEPIYLPADDAVDYHRVVFAHGYYASALHEISHWCIAGAERRKQVDFGYWYCPDGRDALTQSEFEKVEIRPQALEWMFCVAAGFPFNVSCDNLSGDCEPDRIAFQRKVHAQVMLQLEKGVPERPARFIAELGNYYSTPPLSAAQFPWPEDL"]}}, {"location": "[14114:14918](-)", "type": "CDS", "id": "<unknown id>", "qualifiers": {"locus_tag": ["ctg46_13"], "transl_table": ["11"], "translation": ["MDWFVVSPLVAGVLFLVAVLAAFIDSIAGGGGLLTVPALLSAELSPAQALATNKLQSVGGSFSASLYFVRRKAVNLREQRLNIAMTFLGAVTGAVLIQHIQPGLLRQVLPLLLIGIGLYFLLMPKVSEEDRQRRLHGLPFALVAGGCVGFYDGFFGPGAGSFYALAFVTLCGFNLAKSTAHAKVLNFTSNFGGLLFFMFGGKVVWGTGLIMLIGAICGARLGARMVLSRGQTLIRPMVVTVSAVMSAKLLYDSHGPAIVAFWHHLFA"]}}, {"location": "[14928:15753](-)", "type": "CDS", "id": "<unknown id>", "qualifiers": {"locus_tag": ["ctg46_14"], "transl_table": ["11"], "translation": ["MKKTLLALSALMISAVSLAATPWQSIRQPIEGKPQAIGAFSNGCIVGAQPLPLDAPDYQVMRQDQRRFFGHPDLIMFIQRLSAQVHQLQLGEVLIGDMGMAAGGRFSSGHASHQSGLDVDIWLQLPKNRWTPAMLLQPQPLDLVSADGKNVVSAHWQPQIDSLIKLAAKDDDVTRIFVNPAIKKQLCADAGVDRDWLRKVRPWFGHRAHMHVRLRCPPDSLECQDQPLPPPGDGCGAELQSWFAPAKPGSGEPVKRQPPPLPPSCQALLDKHLL"]}}, {"location": "[15759:16845](-)", "type": "CDS", "id": "<unknown id>", "qualifiers": {"locus_tag": ["ctg46_15"], "transl_table": ["11"], "translation": ["MAGNTIGQVFRVTTFGESHGLALGCIVDGVPPGIPLTEADLQHDLDRRRPGTSRYTTQRREPDRVKILSGVFEGVTTGTSIGLLIENTDQRSQDYGEIKDLFRPGHADYTYEQKYGVRDYRGGGRSSARETAMRVAAGAIAKKYLAMTYGIRVRGWLAQIGDVACELKDWEQVEQNPFFCPDPDKISALDELMRALKKEGDSIGAKVSVMAEQVPPGLGEPVFDRLDADLAHALMSINAVKGVEIGDGFAVVSQRGSEHRDEIRADGFLSNHAGGILGGISSGQNILATIAMKPTSSITVPGKTINRHGDEVEMITKGRHDPCVGIRAVPIAEAMMAIVLMDHLLRQRAQNADVKTDIPRW"]}}, {"location": "[17018:17951](-)", "type": "CDS", "id": "<unknown id>", "qualifiers": {"locus_tag": ["ctg46_16"], "transl_table": ["11"], "translation": ["LDKIFVEEAVSELHTIQDMLRWSVSRFAAAELWYGHGTDNPWDEAVQLVLPTLWLPLDIPEDMRTARLTSSERHRIVERVIRRINERIPVAYLTNKAWFCGHEFYVDERVLVPRSPIAELINERFAAILPTEPGHILDMCTGSGCIAVACAYAFPDAEVDAVDISTDALAVTEHNIELHGMEHHVTPIRSDLFRELPATPYDLIVTNPPYVDEDDMSDLPGEYRHEPALGLAAGSDGLKLARRILACAPDYLSEEGVLICEVGNSMVHMIAQYPDVPFRWLEFSNGGDGVFMLTRQQIVDAQHHFSIYKD"]}}, {"location": "[18122:18674](+)", "type": "CDS", "id": "<unknown id>", "qualifiers": {"locus_tag": ["ctg46_17"], "transl_table": ["11"], "translation": ["MSKKQPLSADDKALFRGLMSGTRKLSQDTIVHKPLRRKLSEVPQKRLLAEKIDASHYFSDEFQPLLAEEGPVRYVRADVSHYELKKLRRGDYTPEIFLDLHGLTQKQAKDELGALIAACRREHIFCASVMHGHGKHVLKQQTPLWLAQHPLVMAFHQAPKLFGGDAALLVLIEVEEWQPPALP"]}}, {"location": "[18708:19191](-)", "type": "CDS", "id": "<unknown id>", "qualifiers": {"locus_tag": ["ctg46_18"], "transl_table": ["11"], "translation": ["MQVFIMRHGDAALEAASDSVRPLTHCGSDESRQMANWLNGQKVDIERVLVSPYLRAEQTLVAVREALPLPEGQDILPELTPGGDPALVACYLQALAKEGVKSALVISHLPLVGYLVSELCPQEAPPMFATSAIACVDYDDGNATGSLAWQVSPSKLAKAM"]}}, {"location": "[19138:19321](-)", "type": "CDS", "id": "<unknown id>", "qualifiers": {"locus_tag": ["ctg46_19"], "transl_table": ["11"], "translation": ["MRLISKQSVDLTSGIRVQHSVHSRNEESESGFFRRFCLTKAVHYASFHYASRRCGFRSCQ"]}}, {"location": "[19360:21520](-)", "type": "CDS", "id": "<unknown id>", "qualifiers": {"locus_tag": ["ctg46_20"], "transl_table": ["11"], "translation": ["METKSAFTLSQRPDNVGVITLDVAGEKMNTLKAEFAGQIREVIARARQNPQLAGLVIISGKPDSFIAGADISMIADCSSAQQAEELARQGQDVMAEIASLPFPVVAAIHGACLGGGLELALACHQRVCTLDDKTRLGLPEVQLGLLPGSGGTQRLPRLIGASAALDMILTGKTLRASQAMKLGLVDDAVPPSILLETAVSRVLQGATAARALPLRERLLNTAAGRALVFRLAARKAHEKTRGNYPATQQILQVMKTGLQKGSEEGDVLEARAFGQLAMTPESAALRTIFFATTEMKKEAGSQAQAREVKSVGVLGGGLMGGGIAYVTAVRGGLPVRIKDIGAQGINHALKYSWELLSKEVQRRRITSVQRQQKMALLTGGIDFQGFQQRDVVIEAVYEDLTLKQKMVAEVEACTRPDTVFASNTSSLPISDIAANARRPENIIGLHFFSPPDKMPLVEVIPHSLTSAETIATTIALAKKQGKMPIVVADKAGFYVNRILAPYINEAMRCLLEGEPVDAIDQALVDFGFPVGPVQLLDEVGIDVGTHIMPVLADAWGERFIAPDAFSALLDDNRKGRKNGRGFYLYGKKKWGSKKSVDGTVYHLLNIKPQRHLSSENIARRCVMMMLNEAARALDDGVIRCARDGDIAAIYGMGFPPFLGGPFRYMDRLGIRQVVNTLERLMQARGERFAPCERLRQMAETQETFYKPRVKDETQEDSAG"]}}, {"location": "[21519:22854](-)", "type": "CDS", "id": "<unknown id>", "qualifiers": {"locus_tag": ["ctg46_21"], "transl_table": ["11"], "translation": ["MAILQVISMRKALPLLTRQGDRIAITHGLRTPFARQATAFHGIAALELGRMVVTELMARWDISPGVIEQLVFGQVVQMPEAPNIAREIVLSSGLSVNTDAYTVSRACATSFQAVANVAESLLAGTIQAGMAGGADSSSVLPIGVSKKLGRVLVDLSKARTLRQKLLLIAQLRPGDLLPVPPAVAEYSTGLRMGDTAEQMAKTHGISRQQQDELAHRSHQRAAHAWKQGWLNDEVMTAFAPPWKNALEKDNNIREQSKMEDYARLRPAFDRRHGTVTAANSTPLTDGAAAVILMTESRAKELGMIPLGYLRSYAFTAIDVWQDMLLGPACASPLALERAGLTLDDLTLIDMHEAFAAQTLANIGMFADKRFARDVLNRPDALGEIDPDKFNVLGGSIAYGHPFAATGARMITQTLNELRRRGGGLGLVTACAAGGLGAAMVVEAE"]}}, {"location": "[23002:23299](-)", "type": "CDS", "id": "<unknown id>", "qualifiers": {"locus_tag": ["ctg46_22"], "transl_table": ["11"], "translation": ["MSDVTKPCNANETAACCCVDVGTVMDNTDCTASWSQLCTDRQQAQAVLSRLTEKARQVESEPCQIDARLTDVPQGIQLDADFTFCCQAETMIFQLGLR"]}}, {"location": "[23674:24958](+)", "type": "CDS", "id": "<unknown id>", "qualifiers": {"locus_tag": ["ctg46_23"], "transl_table": ["11"], "translation": ["MNHKNLFAKSALTVAVALISSNVSAAGFQLNEFSAIGLGRAYSGEGAMGDTAASASRNPATMALMDRPMFSIGAVYIDPDVSIDGTSPTGRSLSASNIAPSQWVPNLHYVQPLNDRWWLGASATSNYGLATEYNNGYTAGPYAGKTDLQTMNLNLSTAYRLNEHFSFGVGFDAVYARAKIERYAGESGQALGLPADTQIAHLKGDEWGYGWNAGILYEVDKDNRFGFTYRSEVKVDFDGDYKSNLPSSINPLNQALNLGLPYGTSGTTIPGSLTLNLPEMWEVSGWHKVAPQWAVHYSMTYTSWSQFQELKATGNNGQTLFLKDESYKDAYRIALGTSYFYDDNWTFRAGIAFDDSPVPADNRTISIPDQDRLWLSTGASYAFNQDASVDLGISYMHGQDVTVKEGPYTFHSTGKAWLYGANFNYKF"]}}, {"location": "[25008:25770](-)", "type": "CDS", "id": "<unknown id>", "qualifiers": {"locus_tag": ["ctg46_24"], "transl_table": ["11"], "translation": ["MSYRVMGVALASVLLIGCASLQTKDQPQGRSDPLEGFNRSMFNFNYNVLDPYVVRPVAVAWRDYVPVPARTGLSNFLGNLSEPSTMVNYFVEGKPYKAMIHFNRFFLNTILGLGGFIDVAGMANPKLAKEEPRRFGSTLGNYGVGYGPYVVLPGYGNFTPREDIGGMVDDLYAPLGWLTWWMSLGKWTLEGVETRAQLLDSDAMLRNTGDPYAFMRAAYFQRHDFLASGGRLVPQENPNAAAIQGDINDIDAN"]}}, {"location": "[26268:26727](-)", "type": "CDS", "id": "<unknown id>", "qualifiers": {"locus_tag": ["ctg46_25"], "transl_table": ["11"], "translation": ["MKYGMIMLVAVLLAFSALADDFNTRSFFVVERQQNHLLLHFLRCAECRNDSVADYRTTDAADPRLTDYQLRQNAGTTEQTKALMTATQGHFLTSQPMTTSSVVLLWAGPTLFVFIGMLIIILRSRARRYTCSGPGVAQQMQPDRQPGSRRKH"]}}, {"location": "[27162:28059](+)", "type": "CDS", "id": "<unknown id>", "qualifiers": {"locus_tag": ["ctg46_26"], "transl_table": ["11"], "translation": ["MNGSKEEVEIDSEESEQGKEIDVNEESLPSRAAAVHELIRQEGEKELERDGLALLFSAVAAGLSMGASLMAKGIFQVNLDGVPGAFLLENLGYTFGFIIVIMARQQLFTENTVTAVLPIMHKPTGSNILLLLRLWGIVLGGNLVGTALASLAFSHMPIFDDATRQAFIHISEKVMAHTPGEMFANAVVSGWIIATMVWMFPSAGAAKIWIIILMTWLVALGDLAHIVVGSVEILYLVFNGVISWHQFIWPFALPTLAGNIIGGTFIFALISHAQIRNDMSNKAKTEGKKKKQNTGSKG"]}}, {"location": "[28174:28279](-)", "type": "CDS", "id": "<unknown id>", "qualifiers": {"locus_tag": ["ctg46_27"], "transl_table": ["11"], "translation": ["MPGKLSLVVITAIWLSYVVFAAGYYANTFALFNG"]}}, {"location": "[28698:29154](-)", "type": "CDS", "id": "<unknown id>", "qualifiers": {"locus_tag": ["ctg46_28"], "transl_table": ["11"], "translation": ["MKKQVITMLVVFSALPLTSSAELSWGTERDNCFKQEKTIPLAYDCLAKKKDESNRKLDVLISETDKRIKANNIGPFNGKEDAKETSGDVYSNRFLAAQEKWKQYRQALCLAVATEIDEDAYDYQSWRDQCEINLNKRHMDEIHLMGLPPVS"]}}, {"location": "[29716:31291](-)", "type": "CDS", "id": "<unknown id>", "qualifiers": {"locus_tag": ["ctg46_29"], "transl_table": ["11"], "translation": ["MFRNRKIKLNAMLTLAFLIVILMGVFTTGFAGFKLNTASEQQDLTSARLSDLQALQSLKDNLTQQTSLLLAVAAHDQQQTVANLQTEFFSLLQNSDAITAHFRTLINGAKSIPGINLAEVEEASDLLKKIEMTSGPVNQTARNVFQQNEASLDAKLVSDLIPAFSQYRAAVNGMVSYQARVTLKTAQTSTQALSGVYMTLVGLTVVFVILGFVMSGLITRRIKRQLGGEPSEAQQLAATIAAGDLTTPVNLRPSDTTSLLASLDSMQTNLRRLVSQIKESSTSVAQAADEISQGNSELSSRTEQQAAALQETAASMEQLTATVKSNTASAQQTAESAREAATLARVGEREMQRMSETMNDISLSATKVRDITSVIEGISFQTNILALNAAVEAARAGEQGRGFAVVAGEVRTLAQRSATAARDIKHLIEEAVKQVESGVAVATGTGQSILNIVGMVGKLAEAMDNISLASSEQMQGISQVSIAVNQMDGVTQNNAALVEESSSASQSLSGQAHSLSEVVNAFRI"]}}, {"location": "[31726:32767](-)", "type": "CDS", "id": "<unknown id>", "qualifiers": {"locus_tag": ["ctg46_30"], "transl_table": ["11"], "translation": ["LSISDLQLQMPWNALRGPYCHVESPCAPTQRSYSDQLKKYTTMVADTGDVASIKKFAPQDATTNPSLVLKAAQLPQYQSLIAEAIGKARQQGGSAETQLINACDQVAVDIGCEVLRHIPGRISTEVDARFAWDRGMCVSKARKLIQMYEKNGVGPERILIKLAATWQGIRAAEELEQNGIHCNLTLLFSFAQARACAEAGVFLVSPFVGRIYDWYQKNQPQTAYRVDSDPGVVSVRQIYQYYKSHGYETVVMGASFRRIEQVQGLAGCDRLTLSPLLLDELAASEGALSRQLEPGNVTENRPSPLTEAEFLWQHNQDAMAVEKLAEGIRLFAVDQVRLENQIQQML"]}}, {"location": "[32859:33528](+)", "type": "CDS", "id": "<unknown id>", "qualifiers": {"locus_tag": ["ctg46_31"], "transl_table": ["11"], "translation": ["MDMKDFAQCKVMTKSPSWTFLDVFRWKALPEQFGGGRRHARGFKDAWVKKHRTLIRSAALRYNIPAELLAGVCWIEVGGDPNIIDRIAFEIRSIDWSGPAYVDRNFTITSPPAKTSFGFISMQLRTAARTMGLDTDQMSTSELRALSLCLEKDTCNINLAAKHLRQLSDYDKLPTRLSMDDVRIVGARYNRGTKPGLASIKKDMRYGDFIVRNWQHFNKLIW"]}}, {"location": "[33583:33826](+)", "type": "CDS", "id": "<unknown id>", "qualifiers": {"locus_tag": ["ctg46_32"], "transl_table": ["11"], "translation": ["MLVIYLSTVDNYSVIYDMDSAIPQGSLSNNGSDSGKVFAGLILFIIVLIQGIFVYFDKSKKWKWIAGIMAAFALIFFLLR"]}}, {"location": "[34366:36031](-)", "type": "CDS", "id": "<unknown id>", "qualifiers": {"locus_tag": ["ctg46_33"], "transl_table": ["11"], "translation": ["MFMTITQRLFLSFSLLAASLITVVIVAMFVVTGFQSRFQYVQENAIPSIIDLGKQVDSSNELIIWLYRHQSATDLNKQAQVGKQIDEVIDKLQTLNQYYLDHDISSDEDRQMTQAAFATIKDIRDRLPVFIQGSLAQDDKVSLRELQGNAGIGQSARDLIAGYQKQLKLNVDISNQLRKDNDRIYNTTFWSMIAGSSAVILILGTLVIKIILSIRRSLNAMRTTMENASASLDLTLRADDSRRDEIGLTAQAYNHLVKNVASSLSSVSASSDSVSTASAQISAGNEDLSSRTEEQAASLEQTAASMSQLTETVRQTAENTRLATELSQNAREISDNSVTRVQAMLATMSDIRNSSTKITDIISLIEGIAFQTNILALNAAVEAARAGEQGRGFAVVAGEVRNLAQRSSASAREIKELIESSMRYVETGSEQAEDVGQNMDRMKDAVRQVSDLINEISAAAQEQMLGIGQVHQAVNQMDDVTQQNAALVEEASAASRSLMEQAGTLNQLVSAFIINAPSTTPTTLRPTNSPAIKSLPALPTAKTETNLQENWEHF"]}}, {"location": "[36499:36769](-)", "type": "CDS", "id": "<unknown id>", "qualifiers": {"locus_tag": ["ctg46_34"], "transl_table": ["11"], "translation": ["MTESEFRAILKQQGYSEPVLVERAANSCLDWHSHPFEAMALILDGDITITNSAEKVTYSAGQTFHLVTDEQHEEYFGSKGVKYLSGRKS"]}}, {"location": "[37437:37587](-)", "type": "CDS", "id": "<unknown id>", "qualifiers": {"locus_tag": ["ctg46_35"], "transl_table": ["11"], "translation": ["MSSSANHQKPEKTDKHHPARDNPAEHGEIPRTRDDSEDHKKDPYQDRGK"]}}, {"location": "[37663:37960](+)", "type": "CDS", "id": "<unknown id>", "qualifiers": {"locus_tag": ["ctg46_36"], "transl_table": ["11"], "translation": ["MKKYFCVLMLILAVGGCSSSSGVNFDDAKLAKIQYGSTTRQQLISLFGQPTSETPYPENHTLMMWSYSKANAMSTTVGKTLTVQLDNGKVKSYTLSKT"]}}, {"location": "[37971:38397](-)", "type": "CDS", "id": "<unknown id>", "qualifiers": {"locus_tag": ["ctg46_37"], "transl_table": ["11"], "translation": ["VIIDDVFQRLAASAFRQRFHLGQTEYHYCRKRGEAEVRRHAQDFINMRLAPAVPASDGKQTPMRGHPVFIAQHATATCCRGCLSKWHAIPAMQPLTQAQQAYIVAVIMRWLEQEMQRPLPPEKKTRNKSRPHGDQQLDLFD"]}}, {"location": "[38383:38620](-)", "type": "CDS", "id": "<unknown id>", "qualifiers": {"locus_tag": ["ctg46_38"], "transl_table": ["11"], "translation": ["MKNILLLIWATSLLGCAAQPEKPATPAKLGMPNPASAWCVKQGGNLDIVNTGQGQTGYCTLPGGERVEEWTLYRRDHR"]}}, {"location": "[38748:39069](+)", "type": "CDS", "id": "<unknown id>", "qualifiers": {"locus_tag": ["ctg46_39"], "transl_table": ["11"], "translation": ["MLNTFTLRLTRHVSQYLLPDMRALLPSESVQFFCNELDEEWHYTLLCRQNEHICSLTVSAILVWHQLRHIQSMVWSTTQEQQDATHYSAARLYERLITPGAILYLS"]}}, {"location": "[39177:39387](+)", "type": "CDS", "id": "<unknown id>", "qualifiers": {"locus_tag": ["ctg46_40"], "transl_table": ["11"], "translation": ["MPDKDAVVEGLTVEVLALRHIVQMLIAYGNVPTGGKLNKYLQKVADDAEHRDERAANKAIADAIRSYIQ"]}}, {"location": "[39475:39631](+)", "type": "CDS", "id": "<unknown id>", "qualifiers": {"locus_tag": ["ctg46_41"], "transl_table": ["11"], "translation": ["MKKRPAMLTALYLLFRQERQPHKLFGMIYLSPEQRAAILRELLYPCDQPGG"]}}, {"location": "[39742:40990](+)", "type": "CDS", "id": "<unknown id>", "qualifiers": {"locus_tag": ["ctg46_42"], "transl_table": ["11"], "translation": ["MYQYILGWLTTFELPYAPLIALLAMLGIILIISLIVHGLLHRAMLPFLRRLATKSSRQWPHVIFDSKLFSRFALLMQGVLLQIQSEMFLQGHEPVFSIVMVASQVWMMIFSLLMFFSLLDLVLGLSENSMFATQLPLRGIFQSLKLIAALLIALMIISVLIGKSPLVLLTGLGAMTAVLMLVFKDPILGLVAGIQLSANSMLKLGDWLEMPKYGADGSVVDIGLTTVKVRNWDNTITTIPTWALISDSFKNWQAMSESGGRRIKRSINIDTTSIRFLNEEDILAMQRAQLLTPYLDGKKEEVSAWNAGLNCDLSTPLNGRRMTNIGTFRAWLEAWLKAHPRTHKGMTLMVRQLAPGSEGLPIEIYVFTNTTVWLEYERIQSDIFDHIFAVLPEFDLRVHQTPTGNDMRNMRLTTG"]}}, {"location": "[41041:41920](-)", "type": "CDS", "id": "<unknown id>", "qualifiers": {"locus_tag": ["ctg46_43"], "transl_table": ["11"], "translation": ["MRYQVDNVLAVQAELGECPVWSVSEQALYFVDILAPAIHRFDPGSGEHRVMPVAEHIGCFGLREQGGFVAALRSGVCMLDHHGKIAARIAPNPGEASRSRFNDGRVDRFGRFWCGSLWEPQDRNGGKLCRLDENLTLTVQAEDIMISNGVAFSPDSRWMYHSDTPNGVLYRYPMDEQGEIGPRQVVQRFVEQQGGLPDGAAVDSEGFYWSAMFDGARVIRLNPANGDIVDEIPLPVRWPTMVAFGGPDLKTLFITSSREERSPQELAEYPQSGDLFAVRVGVAGIAEPFYRR"]}}, {"location": "[42221:42389](+)", "type": "CDS", "id": "<unknown id>", "qualifiers": {"locus_tag": ["ctg46_44"], "transl_table": ["11"], "translation": ["MRTLIKAVSVLGVIMMLSGCIIDDGYRGGPGWHHGGGYHGGPHYGYRYGPGPNRC"]}}, {"location": "[42519:42813](-)", "type": "CDS", "id": "<unknown id>", "qualifiers": {"locus_tag": ["ctg46_45"], "transl_table": ["11"], "translation": ["MNKNKSLTYTLLIGAFLLTGCTSSKPGAFEKVDEDRAVNTVQYRFNPSLVNKTAMLEDVQRYCAERGFDKVEPIKPQESRIPGLMKAWYQCNYSIKS"]}}, {"location": "[43058:43871](-)", "type": "CDS", "id": "<unknown id>", "qualifiers": {"locus_tag": ["ctg46_46"], "transl_table": ["11"], "translation": ["LTFFAGLIVFICGIAALLILILLHKRKKISTTLAVWLAIVLIAVSSTYYVAVRVPHQQHEARLNAAEHYFINLPLYRTLKVQQPSLYQKLHQQYLSAVATGESEAQALEHLRPMLADLLSQRISYASNEALYRYMQVSLEQMKALRQQNSELCFKFLFPQVSGGINTTESLPVELRKKEGEALDYFLQQSFGAEHTGNALQGREDLGNIVRSLYGRWGSDLQLINAPAETGADKTKLCEMTIDLYQSVLALPVNHSAEVLRIILDGNANW"]}}, {"location": "[43919:44372](-)", "type": "CDS", "id": "<unknown id>", "qualifiers": {"locus_tag": ["ctg46_47"], "transl_table": ["11"], "translation": ["MQKLLVAVDNSTIARKVVSLAVQQARALAAQVVVLCCVDASYAATTGDYIIEAGEDPGDFGSALDEQNTAEAAVRQALAELQGAGIDATGRVIAGESAETIVAQANEMGATMIIMGRRHLSSFNRLLKGSVSAAVIERASCPVLVDVRVD"]}}, {"location": "[44384:45167](-)", "type": "CDS", "id": "<unknown id>", "qualifiers": {"locus_tag": ["ctg46_48"], "transl_table": ["11"], "translation": ["MSESSIPREDERNGGIQVISRAAKILDALGNRPDGMSLGEIAQAVDLPRSTVQRIVAALDSVQLVRIHGAGGVRLGPALLRLIATVHTDVVAIARPWLQTLSDATGETVTLARASGLQLAIVHSVVADRELRVVPRIGLHLPLYSTSGGKALLALESDQQARALVGDAFEAITDLTVKAFPELLERLKEIRRTGVSYDREETLAGISTMAVAIDTILGRYSISLLVPSSRFQQHEALYREAILKCKEALVDEIGKASIRD"]}}, {"location": "[45328:46924](+)", "type": "CDS", "id": "<unknown id>", "qualifiers": {"locus_tag": ["ctg46_49"], "transl_table": ["11"], "translation": ["MSSQPVAASHPFTLRLALGLVGVMIAALTSGLNDRVTDLALIDIRAATGFDYDRASWITSAYQAAEVAAMMIAPWFAVTFSLRRFALSVATVFAITGAIQPCVSTPALFVALRVIQGLAGGALPPLLMTVALRFLPPPIKLYGLAAYALTATFGPNIAASLAAFWTDSVGWQFVFWQVIPPIFVACLLMSWGLPQDPLRPERFRQIDLIGMLTGCSGVALLILVLSQGERLDWFNSPLITSMLLFSLALLTIFFINEWYHPLPLFRLQMLSRRNLAHGLLALAIILLTALSGSALPSAYFSQVDGFRINQFAPLALAVGLPQLLIAPLLAALLNRRWIDGRLMLSSGAALLCLSCLLGMQITGDWARQNFWTIQLLQAFGQPMMILPVLMSATSVVHPTEGPWASAMFNTVRGFASVAAGSLIENLLTYREKFHSHHLIDQMGNHLWLSMADNAASAGPLTPLLPDGSVSSAENIRHLATLLRHQALILSVSDLYLLITGFALLLVLLTALLATRVYPPQTLMQSATSTTR"]}}, {"location": "[46929:47958](+)", "type": "CDS", "id": "<unknown id>", "qualifiers": {"locus_tag": ["ctg46_50"], "transl_table": ["11"], "translation": ["MRFTPAKRILMLALSLLLLLAAALFVWSAMSRHQASTEDAVVAADYTLVAPKISGYIRYVNVGDNQAVKAGQLLATLDDQDYRVALESAEANLKISEAKLAGAEASLQQQQAAIAQSEAAVSASEATLEYAGQNADRYRRLLKSGTATADEQQKTYATLREATAGLRQSKAAALAAQNEVPVLQAAIKQAQADIAAARASVDQARLNLSYTRITAPVDGSVGQRSARPGAWVSAGTRLMAVVPLQQSYVLANFLETQLKHVQTGQAVSVRVDALPDVILHGHVDSIAPATGSTFAVITADNATGNYTKVAQRLPVKIVLDASQPDLARLRVGMSVVPEIDIH"]}}, {"location": "[48239:49475](-)", "type": "CDS", "id": "<unknown id>", "qualifiers": {"locus_tag": ["ctg46_51"], "transl_table": ["11"], "translation": ["MADISSARRFSRIERLPPYVFNITAELKMAARRRGEDIIDFSMGNPDGPTPPHIVEKLCSVAQREDTHGYSTSRGIPRLRRAISRWYADRYQVEIDPESEAIVTIGSKEGLAHLMLATLDHGDMVLVPNPSYPIHIYGAVIAGAQVRSVPLVAGIDFFNELERAIRESYPKPKMMILGFPSNPTAQCVELDFFARVIALAKQYNVLVVHDLAYADIVYDGWKAPSIMEIPGARDVAVEFFTLSKSYNMAGWRIGFMVGNKELVAALARIKSYHDYGTFTPLQVAAIAALEGDQQCVRDIAEQYKRRRDVLVKGLHEAGWMVEIPKASMYIWAKIPDHYASMGSLDFARHLLQEAKVCVSPGIGFGDYGDTHVRFALIENSDRIRQAIRGIKAMFRADGILPGVSASPEEPV"]}}, {"location": "[50190:51156](-)", "type": "CDS", "id": "<unknown id>", "qualifiers": {"locus_tag": ["ctg46_52"], "transl_table": ["11"], "translation": ["MTKYALVGDVGGTNARLALCDVENGAISQAKTFPTADYDNLEAVIRFYLDEQKQDVTDGCIAIACPITGDWVEMTNHDWAFSTSKMKDNLGFEHLEIINDFTAVSMAIPVLSAEDVLQFGGKEAVKDKPVAVYGAGTGLGVAHLVHVDKRWVSLPGEGGHVDFAANSDEEDQILEVLRAELGHVSVERVLSGAGLVNLYRAIVKSDDRVPENLKPKDVSQRALDDSCTDCRRALSLFCVIMGRFGGNLALNLGTFGGVYIAGGIVPRFLDFFKASGFRAAFEDKGRFRDYVCDIPVYLITHDQPGLLGAGAYLRQTLGSVL"]}}, {"location": "[51512:52502](+)", "type": "CDS", "id": "<unknown id>", "qualifiers": {"locus_tag": ["ctg46_53"], "transl_table": ["11"], "translation": ["MVYQPDRKRYQTMTYHRCGQSGLKLPAVSLGLWHNFGDSTRVDNSRELLRHAFDNGITHFDLANNYGPPPGSAEENFGRILRQDFHALRDELIISSKAGYTMWDGPYGDWGSRKYLIASLNQSLKRMGLDYVDIFYHHRPDPETPLEETMTALDHIVRQGKALYIALSNYPAELADKAIVMLRELGTPCLIHQPKYSMFERTPENGLLDVLQKHGTGCIAFSPLAGGILTDRYLQGIPQDSRVASGSQFLNDSQLTPEKMDKVRQLNTLAQQRGQKLSQMALAWVLRGSRVTSVLIGASKTAQIDDAVGMLHQREFSQTELDSIEAILR"]}}, {"location": "[52657:53029](+)", "type": "CDS", "id": "<unknown id>", "qualifiers": {"locus_tag": ["ctg46_54"], "transl_table": ["11"], "translation": ["MKRLILLATLLAGLSPLALHTAQADSARIMLAPGVELHIGDRDPYGRYWDGGGWRDPRDWHDNYRYDEGRWWRYQEWRRREEWRQQEEWRRHEEMRRRHEWEREHRWHERERYYDDRDEGGWR"]}}, {"location": "[53097:54327](-)", "type": "CDS", "id": "<unknown id>", "qualifiers": {"locus_tag": ["ctg46_55"], "transl_table": ["11"], "translation": ["MSEGRTVEQTVRSSRKIKFALMGPAFIAAIGYIDPGNFATNIQAGASYGYKLLWVVVWANIMAMVIQLMSAKLGIATGKNLAEHIRDRFPRPAVWFYWVQAEIIAMATDLAEFIGAAIGFKLIFGISLLQGAVLTGVVTFLILMLQKRGEKPLELLIGGLLLFVAAAYVLELFFSQPKIGALMQGVVVPSLPTADAVLLAAGVLGATIMPHVIYLHSSLTQSPDGGTRAEHYSSTKLDVAIAMTIAGFVNLAMMATAAAAFHFSGHTGIADLDQAYLTLDPLLGRAASLVFGLSLLAAGLSSTVVGTMAGQVVMQGFIHIRIPLLVRRVVTMLPSFIVIMAGWEPTRILVMSQVLLSFGIALALVPLLAFTGNRELMGDMVNSPLMQNVGRVIVVVVVALNLYLLVSMV"]}}, {"location": "[54693:55545](+)", "type": "CDS", "id": "<unknown id>", "qualifiers": {"locus_tag": ["ctg46_56"], "transl_table": ["11"], "translation": ["MSRILHFALALVVVTLLALLVSSDRKNIRVRFIIQLLVIEVLLAWFFLNSEVGLGFVKGFAGLFDKLLAYAAQGTNFVFGNMNDKGLAFFWLNVLCPIVFISALIGILQHFRILPVIIRAVGTVLSKINGMGKLESFNAVSSLILGQSENFIAYKDILGKMSQRRMYTMAATAMSTVSMSIVGAYMTMIQPKYVVAALILNMFSTFIVLSLINPYRVEHEEDLKLSNLHQGQSFFEMLGEYILAGFKVAVIVAAMLIGFIALISGINALFDAIFGISFQGVLG"]}}, {"location": "[55569:55878](+)", "type": "CDS", "id": "<unknown id>", "qualifiers": {"locus_tag": ["ctg46_57"], "transl_table": ["11"], "translation": ["MGVPAAESLQVGSIMATKLVSNEFVAMMDLQKLAGHLSPRGEGILSVFLVSFANFSSIGIVAGAIKGLNEEQGNVVSRFGLKLLYGSTLVSVLSASIAGLVL"]}}, {"location": "[56724:57135](+)", "type": "CDS", "id": "<unknown id>", "qualifiers": {"locus_tag": ["ctg46_58"], "transl_table": ["11"], "translation": ["MSLNQPGEIAAVVIHSGVAKSHLFISSILILGFLAGAFIATGFLLDIHVINQPPADCGSFSSLSGAVMFPVGIIPTILAGGELLTGNMMVMPVAWFACQIGVLSVSGNWFWVTLANFIGSVAVAWFFLPSAGYNGR"]}}, {"location": "[57268:57514](+)", "type": "CDS", "id": "<unknown id>", "qualifiers": {"locus_tag": ["ctg46_59"], "transl_table": ["11"], "translation": ["MGKILGMWFPVMAFVAIGFQHVVANMFIIPAAIFAEQLNWADYFPDFVAVFLGNTVGGAVFVGLVYYMAWRPQKSTASATR"]}}, {"location": "[57655:58015](+)", "type": "CDS", "id": "<unknown id>", "qualifiers": {"locus_tag": ["ctg46_60"], "transl_table": ["11"], "translation": ["VKKEWLTPEELAQETGFSRQTINKWVKKEQWTTVPKPGVQGGKARMIHIDENVRNFLKSTRHVAEPTATYRVTQNSLPALLMTSIQQMNTEEQEQLYSLLLREGIQGMLLRLDISQSEK"]}}, {"location": "[58193:59609](-)", "type": "CDS", "id": "<unknown id>", "qualifiers": {"locus_tag": ["ctg46_61"], "transl_table": ["11"], "translation": ["MKIKTRFAPSPTGYLHVGGARTALYSWLFARNHGGEFVLRIEDTDLERSTQQAIDAIMDGMNWLSLDWDEGPYYQTKRFDRYNAVIDEMLQAGTAYKCYCSKERLDALREEQMANNEKPRYDGRCRDSHESHADDEPCVVRFRNPQEGSVIFDDQIRGPIEFSNQELDDLIIRRTDGAPTYNFCVVIDDWDMQITHVIRGEDHINNTPRQINILKAIGAEVPVYAHVSMILCDDGKKLSKRHGAVGVMQYRDDGYLPEALLNYLVRLGWSHGDQEIFSTEEMKQLFDLDAVSKSASAFNTEKLQWLNHHYINSLAPEYVATHLQWHIEQENIDTRTGPELAQLVRLLGERCKTLKEMAGSCRYFYEDFNEFDADAAKKHLRPVARQPLEVVRDKLTAITEWTAENVHQAIQAAADQLEVGMGKVGMPLRVAVTGAGQSPALDVTVQAIGQSRAIARIEKALAFIAEREAQA"]}}, {"location": "[60502:60853](+)", "type": "CDS", "id": "<unknown id>", "qualifiers": {"locus_tag": ["ctg46_62"], "transl_table": ["11"], "translation": ["MSTISSSTSIGSASTGSSGSTSQIASLNKQIVQLQNQLKSLGNDTTLTDEQKSEQEQMIDSQIQMIQAQIAQIEQQQAQAAQEKQDIKKEAATTATTKAADGVNRPTATNSLDVYI"]}}, {"location": "[60849:61770](-)", "type": "CDS", "id": "<unknown id>", "qualifiers": {"locus_tag": ["ctg46_63"], "transl_table": ["11"], "translation": ["MNYSLRQLRVFVAVAQQGSFSQAGQQIGLSQSAVSHSIKELEGEMGIRLLDRTTREVLLTEPGKQLASRLERLLEELNTTLLDVRSYGQQRSGTVRVAASQTISAHLMPQCLAASQLHFPEIKVMLHDRPQQWVLQSIRNAEVDFGIVIGPLPVEDFACEAILDEPFLLLCRRDDPLAEQYPVHWKMLNQRQLVLQDYASGSRVLIDEALRVQQIEAEIVQEIGHPATLYPMVEAGIGISILPALALPLPRGRALLVRRMVPEINRTIMLVRRKNRSLTPAAEAIWQEVRQQAVLLTQQRQNMPAF"]}}, {"location": "[61866:62901](+)", "type": "CDS", "id": "<unknown id>", "qualifiers": {"locus_tag": ["ctg46_64"], "transl_table": ["11"], "translation": ["MRLFRLDPLMVKLIVTVLLASFLPARGHFVDFFEWLTTAAIALLFFMHGAKLSREKIIAGGSHWRLHLWVMFSTFVLFPMLGLLFVWWHPLPVSTEIYTGFLYLCILPATVQSAIALTSLAGGNVAAAVCSASASSLLGVFISPLLVGLVMNVHNDAAGGNLEQIGKIMLQLLLPFVLGHISRRWIANWVEKHRGLIGKTDQASILLVVYSAFSEAVVNGIWHRVGVSTLLYILAGSLGLLAVVLVINLLAARLFGFNRPDEITILFCGSKKSLANGVPMANILFPSAAVGIIVLPLMIFHQVQLMVCSMLAQRYKKAGEKLAEKQQEKNNAPVETPRQMKQAD"]}}, {"location": "[62986:63205](-)", "type": "CDS", "id": "<unknown id>", "qualifiers": {"locus_tag": ["ctg46_65"], "transl_table": ["11"], "translation": ["MEKEHLKEIANTAMPFGKYKGRMLIDLPEPYLLWFARKGEFPAGHLGELMQLTLAIKTEGLEGLIKPLKASL"]}}, {"location": "[63206:65225](-)", "type": "CDS", "id": "<unknown id>", "qualifiers": {"locus_tag": ["ctg46_66"], "transl_table": ["11"], "translation": ["MQSVQDKIIALQTTLRHYEYQYHVLDEPVVPDAEYDRLMNELRELEAANPQLITPDSPTQRVGAEPLTAFEQVRHEVPMLSLDNAFDEESYLAFNKRVQDRLKSTDDIIFCCELKLDGLAVSLLYENGVLIRAATRGDGTTGENITANVRTIAAIPLRLRGENIPERIEVRGEVFMPQAGFEKLNEEARRTGSKVFANPRNAAAGSLRQLDPRITARRPLTFLCYGTGLREGGEMPGSHLARLQQLRDWGLPVSDRICLCRSPAEVLAFYRRIEEERAALGFDIDGVVIKVDSLAQQERLGFVARAPRWAVAFKFPAQEQITTVRDVEFQVGRTGAITPVARLEPVQVAGVMVSNATLHNADEIDRLGLRIGDRVIIRRAGDVIPQVVGVIESGRPDDAREVVFPTHCPVCGSDVERVEGEVVARCTGGLICGAQRKGALKHFVSRRAMDVDGLGDKIIDQLVDKEYVKTPADLFTLSPGKLTGLDRMGVKSAQNVVNALEKAKHTTLARFLYALGISEVGEATAGNLAAHFGSIEKILAADEEALIAVQDVGTVVAAHVRNFMDEESNREVIRQLIEEAGITWPAVTVVKAEDIDSPFAGKTVVLTGSLSVLSRDEAKDRLTALGAKVSGSVSKKTSLVIAGEAAGSKLAKAQELGIEVIDEAEMIRLLGD"]}}, {"location": "[65304:66261](-)", "type": "CDS", "id": "<unknown id>", "qualifiers": {"locus_tag": ["ctg46_67"], "transl_table": ["11"], "translation": ["MVQDLRLILIVVGAIAIIALLVHGLWTSSKERSSVFRDRPHKRLKQEREESFDDIDEPGENVRARPARARAEDEHEHELTEHQQTPERPAPARLRVPPESTPPHVPVVDQQPELDPLFGAELPPEPAPRQVTEPVAPKPAQPVRPTPAEAHHQPEPDLLPEPQQSKAVPTATRPPQERLKETVLVLHVGAHVGGVLNGESLLQGILQAGFQFGEMNIFHRHLNPAGSGPVLFSLANMVKPGSFNPDEMSDFSTPGISIFMMVPSYGDANQNFKLMLQSAQRIADDVGGVVLDDERRMMTPQKLETYKSRIREVTEANA"]}}, {"location": "[66478:67240](+)", "type": "CDS", "id": "<unknown id>", "qualifiers": {"locus_tag": ["ctg46_68"], "transl_table": ["11"], "translation": ["MTTHSTATNTNGIHYFFQGWKLITLPGIRRFVIVPLIVNVLLMGGAFIWLFQQLGHWLPALMSSVPGWLQWLSYLLWPLAVISILLVFSYFFSTVANWIAAPFCGLLAEQLEGRLTGKPLPDSGWMEMLKDIPRIMKRELQKLAWYLPRAAVLLLLYFIPGFGQTVVPLLWFLFSAWMLSVQYCDYPFDNHKVSFRQMRSALKQHKTDNMQFGALVSLFTLIPLLNLIIMPVAVCGATAMWVDRYQSLSNRKP"]}}, {"location": "[67368:68340](+)", "type": "CDS", "id": "<unknown id>", "qualifiers": {"locus_tag": ["ctg46_69"], "transl_table": ["11"], "translation": ["MSKIYEDNSLTIGHTPLVRLNRIGNGRILAKVESRNPSFSIKCRIGSNMIWDAEKRGILKPGVELVEPTSGNTGIALAYVAAARGYKLTLTMPETMSVERRKLLKALGANLVLTEGAKGMKGAISKAEEIVAGNPDKFILLQQFSNPANPEIHEKTTGPEIWEDTDGHLDVFIAGVGTGGTLTGVSRYIKNIKGKKDLLTVAVEPTDSPVITQALAGEEIKPGPHKIQGIGAGFIPGNLDLSLVDRVLTITNDEAISTARRLMQEEGILAGISSGAAVAAALKLQEEAAFADKNIVVILPSSGERYLSTALFADLFTEKELQQ"]}}, {"location": "[68187:68592](-)", "type": "CDS", "id": "<unknown id>", "qualifiers": {"locus_tag": ["ctg46_70"], "transl_table": ["11"], "translation": ["MGTYAFRLTFSFPIMPRFAQLRQTSKSIQLDPFHGAINFVVRNNWKLRYQTPRGKSNRQGCKTLTCSTKKHPNGCFFRKFAFRILLLQLFLGEKIGKQSSTQVTLAGRGQDDNDVFIRKCSFFLQFQCRRHSRT"]}}, {"location": "[68732:68990](+)", "type": "CDS", "id": "<unknown id>", "qualifiers": {"locus_tag": ["ctg46_71"], "transl_table": ["11"], "translation": ["MFQQEVTITAPNGLHTRPAAQFVKEAKAFASEITVTSNGKSASAKSLFKLQTLGLTQGTVVTLSAEGEDEQKAVEHLVKLMAELE"]}}, {"location": "[69207:70935](+)", "type": "CDS", "id": "<unknown id>", "qualifiers": {"locus_tag": ["ctg46_72"], "transl_table": ["11"], "translation": ["MISGILASPGIAFGKALLLKEDEIVINRKKISADQAGQEVQRFLDGRNKAAAQLEAIKIKAGETFGEEKEAIFEGHIMLLEDEELEQEIIALIKDDLASADAAVHSVIEGQAKALEELDDEYLKERAADVRDIGKRLLQNILGLHIVDLSAIAEEVLLVAKDLTPSETAQLNLDKVLGFITDLGGRTSHTSIMARSLELPAIVGTGNVTSEVKNGDFLILDGVNNNIYVNPSQEKIDELKAIHNQYVSEKNDLAKLKDLPAITLDGHQVEVCANIGTVRDVAGAERNGAEGVGLYRTEFLFMDRESLPSEEEQFQAYKAVAEAMGQQAVIVRTMDIGGDKDLPYMNLPKEDNPFLGWRAIRIAMDRPEILHAQLRAILRASAFGKLRIMFPMVISVEEVRTLKAELEKLKAQLREEGKAFDESIEVGIMVETPASAAIAHHLAKEVDFFSIGTNDLTQYTLAVDRGNDLISHLYNPMTPSVLTLIKQVIDASHAEGKWTGMCGELAGDERATLLLLGMGLDEFSMSAISIPRIKKIIRNTNFEDAKALAEQAMAQPTADELMNLVNKFIEEKTLC"]}}, {"location": "[70978:71482](+)", "type": "CDS", "id": "<unknown id>", "qualifiers": {"locus_tag": ["ctg46_73"], "transl_table": ["11"], "translation": ["MGLFSKLFGDKSDSASGAIEIVAPLSGEIVNIEDVPDVVFAEKIVGDGIAIKPAGNKMVAPVDGTIGKIFETNHAFSIESDNGIELFVHFGIDTVELKGEGFKRIAEEGQKVKKGDVVIEFDLALLEEKAKSTLTPVVISNMDEIKELVKLTGSVVVGETPVIRIKK"]}}, {"location": "[71551:72241](-)", "type": "CDS", "id": "<unknown id>", "qualifiers": {"locus_tag": ["ctg46_74"], "transl_table": ["11"], "translation": ["MSKAAPSKKQEVQRIVEALSLAIAQHRLKPGMRLIETQIVEVLGANRNHVQTALQRMAMQHIVTIEPNRGAMVARPEASEAREVFIARRAIECAIISCITPQAITEFADELHARQKIEQEAVFRGDRREVLRELCEFHLLLAKISGNKVLEEILNNLMVRSSLIVALYQRNDLSVCQCDEHDEIVAALRVGDQVLAQKAMTEHLDRLEQQLDLREIAPDTLSLRDALAG"]}}, {"location": "[72305:73655](-)", "type": "CDS", "id": "<unknown id>", "qualifiers": {"locus_tag": ["ctg46_75"], "transl_table": ["11"], "translation": ["MKAGYPGFLFWKILLGFWLTFLLMSQLLWLGFQVYGKHHEPPENLAARRIVNLQMTSAVSVLQRGGMEALNDMMADWSNSDRRFFSVRVMPKPPQEQPRSNLDRNLRPGEFPKEVIEWVTGADGQQYQLRYDVQALREDSNMGGPRRSFLNVPEPFLFIGGGGGLLFSLFLAWNLTRPMRQLRGGFDRVAKGDLSVRLFPKMRRRYDELSVVAQDFDAMVERLSVLVKAREELLHDVSHELRSPLARLQLATGLARQTPEMLTQSLDRIDDEARRLDKMIGELLTLSRAEHETLPDEQYFDLLGLLEAVANDARYEAQIPGVEILLVAEQECDYTVKGDAKLIRSAVENVVRNALRFSLHGQQVKITLRQENGWLAISVSDQGPGVDADKLSSIFDPFVRVNSPLSGKGYGLGLSIVRKVLLAHQGEVSAVNGKDGGLELTLRLPHWVV"]}}, {"location": "[73651:74332](-)", "type": "CDS", "id": "<unknown id>", "qualifiers": {"locus_tag": ["ctg46_76"], "transl_table": ["11"], "translation": ["MKILLVDDDLELGTMLSQYLIAEGFDASLVLNGKAGIEGAMSGEYSAMILDIMLPDMSGIDVLRQVRQNCRLPVIMLTAKGDNIDRVIGLEMGADDYVPKPCYPRELVARLRAVLRRIDEHPVEIQSKELVSWGELTMNPATRISEWQKQPFDLTASEFNLLDLLLRSPDRVVSKDELSEKGLGRPREAYDRSVDVHISNIRQKLSALTNDAVNIETVRSIGYRIR"]}}, {"location": "[74566:75445](-)", "type": "CDS", "id": "<unknown id>", "qualifiers": {"locus_tag": ["ctg46_77"], "transl_table": ["11"], "translation": ["VNTLEQTIGNTPLIKLQRLTPANGSEIWLKLEGNNPAGSVKDRAALSMIQMAEERGEIRPGDVLIEATSGNTGIALAMIAALKGYRMKLLMPENMSIERQAAMRAYGAELLLVSRDLGMEGARDLANAMQSRGEGKVLDQFNNPDNPLAHYRCTGPEIWQQSAGRLTHFVSSMGTTGTISGVGRYLKEQSDRVTVVGLQPAEGSSIPGIRRWPAAYQPAIYRPELVDRVMDITQAEATQTMRLMAQREGIFSGVSSGGAVAGALRIAGEQPGSVIVAIVCDRGDRYISTGIY"]}}, {"location": "[75517:76606](-)", "type": "CDS", "id": "<unknown id>", "qualifiers": {"locus_tag": ["ctg46_78"], "transl_table": ["11"], "translation": ["MSIEITNINKSFGATRVLNDISLDIPSGQMVALLGPSGSGKTTLLRIIAGLENQNSGRLSFHGDDVSDLHARDRHVGFVFQHYALFRHMTVFDNIAFGLTVLPRRQRPSSAAIKEKVNQLLEMVQLGHLAGRFPAQLSGGQKQRVALARALAVEPQILLLDEPFGALDAQVRKELRRWLRQLHEELKFTSVFVTHDQEEAMEVADRVVVMSQGNIEQVGTPDEVWRDPATRFVLEFLGEVNRFDGEVHGSQFHVGAHHWPLGYTSAHQGEVELFLRPWEIDVSRQSSLETPLPVQVLEVSPRGHYWQLLVQPVGWSQQPVTLVMEGNQTAPIRGERLFAGLQQARLYKGETPLRQVAFAQSA"]}}, {"location": "[76602:77472](-)", "type": "CDS", "id": "<unknown id>", "qualifiers": {"locus_tag": ["ctg46_79"], "transl_table": ["11"], "translation": ["MADITEFKPSARSRSSWSKWLLIALGMIFSVGLLVVPLIAIFASAFEQGMVAMFSNLKDGDMLHSIWLTVLMALITVPVNLVFGTLLAWLVTRFSFPGRQLLLTLFDIPFAVSPVVAGLMYLLFWGVNGPAGGWLDAHNIQLMFSWPGMAMVTIFVTCPFVVRELVPVMLSQGSHEDEAAVLLGASGWKMFWRVTLPNIRWALLYGLVLTNARAIGEFGAVSVVSGSIRGETYTLPLQVELLHQDYNTVGAFTAAGLLTLMAIVTLFLKSALQWRLERQNSRQHQEGES"]}}, {"location": "[77471:78305](-)", "type": "CDS", "id": "<unknown id>", "qualifiers": {"locus_tag": ["ctg46_80"], "transl_table": ["11"], "translation": ["MFASKNKRVLPGFGISLGSSLFFTCLILLLPISALLMQLSHMTLAQYWEVVTNPQMVAAYKVTLLSAAVASVFNAFFGMLMAWILTRYRFPGRALLDGLMDLPFALPTAVAGLTLAGLFSVNGWYGQWLAQFDIKVSYTWLGIAVAMAFTSIPFVVRTVQPVLEELGPEYEEAAETLGASPFQSFRRVVLPEVAPALLAGTALSFTRSIGEFGAVIFIAGNIAWKTEVTSLMIFVRLQEFDYPAASAIASVILAASLLLLFAINILQSRFGRRLGGH"]}}, {"location": "[78304:79321](-)", "type": "CDS", "id": "<unknown id>", "qualifiers": {"locus_tag": ["ctg46_81"], "transl_table": ["11"], "translation": ["MTLAILQKFLGGAAVTLLLAGTVQATELLNSSYDVSRELFVALNKPFEQQWATENNGDRLTIRQSHAGSSKQALAILQGLKADVVTYNQVTDVQILHDRGNLIPANWQTRLPDNSSPFYSTMAFLVRKGNPKNIHSWQDLTRSDVKLVFPNPKTSGNGRYTYLAAMGAAKLADGNDSAKTAQFMTRLLKNVEVFDTGGRGATTTFVERGQGDVLISFESEVNNIRHQYAAEGYEVVVPENNILAEFPVTWIDKNVAANHTGKVARAYLDYLYSPTAQKIITDFYYRVNSHELMAAQGDRFPPVKLFRVEEMFGDWQQVMKTQFANGGELDKLLAAGHQ"]}}, {"location": "[79518:80130](-)", "type": "CDS", "id": "<unknown id>", "qualifiers": {"locus_tag": ["ctg46_82"], "transl_table": ["11"], "translation": ["MKTVRPLLIAAALMIAGCASSGDARGADSGASWWNPLSWSWSAAAPWNWFGSSLQVSEQGIGTLNAATPMNEEAIGAALKNNYQIRKGMRGENGGVVTFFQGVEDKKVRIVVNGTTTDSQIEVSDPAITTSDGKKMGTPFSELYSKAFGACLKVSGSEGVECKAPGSQHISYVFSGEWHGPEGLLPADETLKKWTISKIIWRK"]}}, {"location": "[80195:80651](-)", "type": "CDS", "id": "<unknown id>", "qualifiers": {"locus_tag": ["ctg46_83"], "transl_table": ["11"], "translation": ["MKLIYSPDDYDARGQLRLPAAFWMILLLQARTWVLFVMAGASRQQGAELLALFYPDTQAFWTGIGLGIPAVLGLLLTGYRQRFPRLWQAWRWVLCLTLLAIVAQQGVRLWQEDEPVAPLVVLFTLLDLTGLIYLASGRRIRDCFDPALSAG"]}}, {"location": "[80698:81205](-)", "type": "CDS", "id": "<unknown id>", "qualifiers": {"locus_tag": ["ctg46_84"], "transl_table": ["11"], "translation": ["MINSRQACTGEGKRDNQQIMINIWGNLMEIRVFNQDDFEEVITLWERCDLLRPWNDPEMDIERKLNHDPDLFLVAVVGGEIVGTLMGGYDGHRGSAYYLGVHPDYQGRGFANALINRLEKKLIARGCPKINVMVREENDAVLGFYEKLDYEQQDSLLLGKRLIEDREY"]}}, {"location": "[81453:82323](+)", "type": "CDS", "id": "<unknown id>", "qualifiers": {"locus_tag": ["ctg46_85"], "transl_table": ["11"], "translation": ["MKKFGPLTPLTSRRNLLLSGLALALLANKPVRAKEEHNVFKGSSPRSNAPSVASNGKKIVMIDPGHGGIDSGAVGEEGSEEKHVVLEIASHIRHLLSTHPHIEARLTRETDHFIPLGERVEIAHQHGASLFMSIHADGFTSQDANGASVFALSNRGASSSMARYLSQRENAADEVGGVKAAQKDHYLQQVLFDLVQTDTIKNSLTLGKHVLNQIRPVHHLHSQHTEQAAFAVLKSPSIPSVLVETSFITNPTEERLLGTTAFRQKIASAITDGIISYFNEFDANNRRPG"]}}, {"location": "[82371:83280](+)", "type": "CDS", "id": "<unknown id>", "qualifiers": {"locus_tag": ["ctg46_86"], "transl_table": ["11"], "translation": ["MNVPDTAQVKQFLLDLQDLICQQLAQADGSASFAEDSWNREGGGGGRSRVLRNGAVFEQAGVNFSHVHGDQMPASATAHRPELAGRSFEAMGVSLVIHPENPWVPTSHANVRFFIAEKPGADPVWWFGGGFDMTPYYGFTEDAVHWHQTAARLCQPFGEDVYPRYKKWCDDYFFLKHRNEQRGIGGLFFDDLNSPDFDYGFRFIQAVGKGFLDAYLPIVARRKDLPWGERERQFQLYRRGRYVEFNLVWDRGTLFGLQTGGRTESILMSLPPLVRWEYDYQPEPGTPEAALYSDFLTVKEWI"]}}, {"location": "[83778:84729](+)", "type": "CDS", "id": "<unknown id>", "qualifiers": {"locus_tag": ["ctg46_87"], "transl_table": ["11"], "translation": ["MNQLDALKQYTTVVADSGDIESIRNYHPEDATTNPSLILKASGLDSYKHLITDAVDYARKQGGSKETQIINASDKVAVNLGMEILKSVPGRVSTEVDARLSFDRGMCVSKAEKLVRMYEDNGIDRSRILIKLASTWEGIRAAEELEKNGINCNLTLLFSFAQARACAEAGVFLISPFVGRIYDWYNSRKPQQPYVVDEDPGVVSVRKIYEYYKQHRYNTVIMGASFRKTEQILALAGCDRLTISPDLLKELQASDAPVERKLTPSTEAFHHPAPLSEAEFRWEHNQDAMAVDKLAEGIRQFAVDQQKLEDVLSAKL"]}}, {"location": "[84788:86789](+)", "type": "CDS", "id": "<unknown id>", "qualifiers": {"locus_tag": ["ctg46_88"], "transl_table": ["11"], "translation": ["MSSRRELANAIRALSMDAVQKANSGHPGAPMGMADIAEVLWRDFMHHNPANPAWADRDRFVLSNGHGSMLLYSLLHLTGYDLPMSELENFRQLHSKTPGHPEYGYTAGVETTTGPLGQGLANAVGMAIAERTLAAQFNREGHNIVDHHTWVFMGDGCLMEGISHEVCSLAGTLGLGKLIGFYDHNGISIDGEVEGWFTDDTAERFEAYHWHVIRDIDGHNPDAVSKAIKEAQSVTDKPSLLICKTTIGFGSPNKAGKEEAHGAALGAEEVALTRKQLGWNYPPFEIPKEIYAQWDGKEAGAKYEKSWNEKFSAYQAAFPELAAEFTRRMHGTMPDAWQQETQKFIAHLQANPQKIASRKASQNTLEAWGKTLPELLGGSADLAPSNLTIWSGSKSINEDHAGNYIHYGVREFGMTAIGNGIALHGGFIPYTATFLMFVEYARNAVRMAALMKAHQILVYTHDSIGLGEDGPTHQPVEQLASLRVTPNMSVWRPCDQVETAVAWQQAIERHHGPTALILSRQNLAQPARDEQQLQNIARGGYVLKDSQGTPDVILIATGSEVEITLLAAEKLSVSGHQVRVVSMPSTDLFDKQEVAYRESVLPSTVSARVAVEAGIADYWFKYVGLNGAIVGMTGFGESAPADKLFTEFGFTVENIVSHAEALLKPR"]}}, {"location": "[86938:87796](-)", "type": "CDS", "id": "<unknown id>", "qualifiers": {"locus_tag": ["ctg46_89"], "transl_table": ["11"], "translation": ["MQLTTKVFISSDNHNGFGVSSTIILGENEAILVDAQFTLANAHRLVAEIIETGRNLTRIFITHLHPDHFLGVEVIKSVFPAAEVIAYKQVAADVSDAWDFKIDYWGREVLKENGATRKFAIREIEEDTLLLEGQQIKIVGVMSGDCITVTPLWIPSIRTLIASDVVFSDAHVWMADMRTPERIAGWMASLDRLEALGAKTVIPGHSPIRSSLSPSAIGFTRRYIGDFIKALHRTENSRQLIAEIDRIYPGLPVRICLEYSARILKDHYVWPGDWPLSLREMACTL"]}}, {"location": "[87841:88345](-)", "type": "CDS", "id": "<unknown id>", "qualifiers": {"locus_tag": ["ctg46_90"], "transl_table": ["11"], "translation": ["MNTFDKQNLDGITGKHLVYTYDNGWNYELYIKNENTVDYRIHSGMVGNRWVKNQHVYIVRVAQDIYKISWSEPTGTDVSLIANLGDKLFHGTIFFPRWVMNEPQKTVCFQNDHLSEMASYREQGPAYPTEVIDEFATITFVRNCGKDNETVIDCPASELPANFPDNL"]}}, {"location": "[88444:89314](+)", "type": "CDS", "id": "<unknown id>", "qualifiers": {"locus_tag": ["ctg46_91"], "transl_table": ["11"], "translation": ["MHKTTLEQWSLLSEVVAQGSFARAAEVTHRSQSSVSYNLAILQERLGVTLLEPQGRRTVLTPAGELLLAQVRPLLATFHSVEAWASSVREGFRTRLDLLVDTIFPRSILFPVLRRFQQIHPHTQINLSEVLESHANDSSDADVMIVTRRQDLTGRGEWLMNVNFVAVAQRDHPLLQQDGPIHEELLAQYPLIRIADRKEIAHGSGESWSFSTIEAAIEAVMHQVGYGWLPAERISSELTSGQLKRLPLQSGVLRATPLHLLVKKDLITLDPQMLTLLDLFREAVKENGD"]}}, {"location": "[89337:90426](-)", "type": "CDS", "id": "<unknown id>", "qualifiers": {"locus_tag": ["ctg46_92"], "transl_table": ["11"], "translation": ["MRYWMNCLLAMLLFTASLHAQPLQKIISDWQITCNNLNYCVARNFPADNGLVMTIARHAGSNDRPLLRIDYGSPYANELSGAALKDSLLLDGRRLKPDLKHWEVQPHHLTTAHAIAIDEFLVQTLNADNIQLLYRPAAAISLHGLKASLLLMDEVQGRLNGMSAWVKQGSRAASDVPPEPSMPVIVPPVNPPLALTRSESTGLIDFGTWRINADECSLDPQRREVSVSPLNDKKALLLVSCEMGAYNVIDRAYEVTRSEPYVVQQITLTLPFAPPGNTYKQMELVNAAFDPDTSQLVTFSKGRGLGDCGVTSRWQYTGSEFVLVEYAQEQTCDAWHGSDDWPTMWTSLTQPRTVVGEVEMSP"]}}, {"location": "[91184:91766](-)", "type": "CDS", "id": "<unknown id>", "qualifiers": {"locus_tag": ["ctg46_93"], "transl_table": ["11"], "translation": ["MSAKIEVIKNKILSDNWFVLRNFTYDLIANDGSTLRHKREVYDRGNGATILLYNREKNSVILTRQFRIATWVNGNESGMLIEACAGLLDDDSPEDCIRKEAIEETGYQVGEVRKLFEMYMSPGGVTELIHFFAAEYNDSLRANAGGGVDDEDIDVMEITFPQAWAMVKSGRIKDGKTVMLLQQALIEGWLKLV"]}}, {"location": "[91935:93405](-)", "type": "CDS", "id": "<unknown id>", "qualifiers": {"locus_tag": ["ctg46_94"], "transl_table": ["11"], "translation": ["MKADKKAVAEKRAARRRWLNSHDSGYQKAMDNRHVQMIAIGGAIGTGLFLGAGARLQIAGPALAVVYLVCGIFSFFILRALGELVLHRPSSGSFVSYAREFLGEKASYVAGWMYFVNWAMTGIVDITAVALYMHYWGAFGDVPQWVFALGALAIVGTMNMIGVKWFAEMEFWFALIKVLAIVVFLIVGVVFLGSGKPLDGNATGFHLISDNGGFFPHGLMAALVLVQGVVFAFASIELVGTAAGECKDPKTMLPKAINSVIWRIGLFYVGSVVLLVLLLPWNAYQAGQSPFVTFFTKLGVPYVGSIMNIVVLSAALSSLNSGLYSTGRILRSMSMGGSAPQFMSKMSGQQVPYMGILVTIGVYIIGVWLNYIVPSRVFEIVLNVASLGIISSWAFIVDCQMRLRKAIKEGRAEDVSFKLPWAPFTSWLTLLFLASVLVLMAFDYPNGTWTIASVPLIAVILILGWFGVRKRVHQVAQTEHQQVKEDVKK"]}}, {"location": "[93719:93995](-)", "type": "CDS", "id": "<unknown id>", "qualifiers": {"locus_tag": ["ctg46_95"], "transl_table": ["11"], "translation": ["MNIKFPVLFAAAVVAATSFSTLAATQIDQSQSQDLQEIGVVSVSGVRGSIDDATHKLRQKAEEMGASHYRIIGVDNPGDSSQWTGTAQIYR"]}}, {"location": "[94510:97627](+)", "type": "CDS", "id": "<unknown id>", "qualifiers": {"locus_tag": ["ctg46_96"], "transl_table": ["11"], "translation": ["MANFFIDRPIFAWVIAILLCLTGTLAIFSLPVEQYPDLAPPNVRITANYPGASAETLENTVTQVIEQNMTGIDNLMYMSSQSSNTGQATITLTFVAGTNPDEARQQVQNQLQTALRKLPQDVQSQGVTVTKTGDTNILMVAFVSTDGSMDKQDIADYVASNVQDPLSRIDGVGQVDAYGSQYAMRIWLDPNKMVNYSLTTSDIVSAIESQNSQVAVGQLGGLPSVDKQALNATINSQSLLTTPEQFRNITLRVNQDGSEVKLSDVAEVALGAEKYDYLSQYNGQPASGLGVKLASGANELKTDKLVRARIAELSHYFPHGLKAEIAYETTPFVTASIEDVVKTLIEAVLLVFVVMYLFLQNFRATLIPTIAVPVVLLGTFATLSACGFSINTLTMFAMVLAIGLLVDDAIVVVENVERIMSEEGLSPRDATRKSMGQIQGALVGIALVLSAVFIPMAFFGGTTGAIYRQFSITIVSAMVLSVLVAMVLTPALCATLLKPLPKGHHHGRRGFFGWFNRTFNNNAARYERGVARILARAGRWLMLYMLIIGGMAFLFLRLPTSFLPLEDRGVFTTQVQLPPGATLQQTAKVVNKVEQYYLTSEKDNVLSVFSTIGAGPGGNGQNVARMFVRLKDWADRPGSENSSFAIIERATHAFKKIKEGRVIASSPPAITGMGNSAGFDMELQDHAGMGHDALMQARDRLLALAGENPALTRVRHNGLDDTPQLRIDIDQRKAQALGVAIDDINNTLQTGWGSTYVNDFLDRGRVKKVYVQAAAPFRMLPDDISKWYVRNSSGGMVPFSAFATTRWETGSPRLERYNGYSAVEIVGESAAGVSTGTAMDIMEKIVSQLPGGFGLQWTGASYQERLTGSQAPALYAISLLVVFLCLAALYESWSIPFSVMLVVPLGVVGALVATWARGLENDVYFQVGLLTVIGLSAKNAILIVEFANEMNSKGRDLLEATLEASRQRLRPILMTSLAFIFGVLPMAISAGAGSSSQHAVGTGVMGGMISATVLAIFFVPLFFVLVRQRFPVKSGPQN"]}}, {"location": "[98089:98284](-)", "type": "CDS", "id": "<unknown id>", "qualifiers": {"locus_tag": ["ctg46_97"], "transl_table": ["11"], "translation": ["MNYMKASSAHTVEETQSMIVIVRKKKTRCADFNHVVEAVLAEHPDAKTHIDSDSGGYDKVIVLK"]}}, {"location": "[98852:99233](+)", "type": "CDS", "id": "<unknown id>", "qualifiers": {"locus_tag": ["ctg46_98"], "transl_table": ["11"], "translation": ["MENPTKAELVLYGIKNCDTVKKARKYLESQGVDYQFHDYRTDGLDASLLDDFITHTGWEALLNTRGTTWRKLSEETRNNVNDAKSAAELMLAQPAMIKRPLLRSHEGATLLGFSESTYQSFIAENA"]}}, {"location": "[99235:100363](+)", "type": "CDS", "id": "<unknown id>", "qualifiers": {"locus_tag": ["ctg46_99"], "transl_table": ["11"], "translation": ["MFCPVIELTQQLIRRPSLSPDDAGCQSIMIDRLLALGFTVEPFNIGDTLNFWAWRGTGETLAFAGHTDVVPAGNVSRWINPPFEPTIRDGMLYGRGAADMKGSLAAMIVAAERFVATHPNHRGRLAFLITSDEEASATNGTVKVVEALMARNERLDYCLVGEPSSTEIVGDVVKNGRRGSMTANLTLHGVQGHVAYPHLADNPVHRALPALNELVATEWDNGNAFFPPTSMQIANMQAGTGSNNVIPGEFFVQFNFRFSTELTEELIKQRVQELLDRHQLRYTLEWQVSGQPFLTPNGRLVDAVVNAVEHYNEIKPQLQTTGGTSDGRFIARMGAQVVELGPVNATIHKINECVKAADLQLLSRMYQRIMEQLIA"]}}, {"location": "[100371:100560](+)", "type": "CDS", "id": "<unknown id>", "qualifiers": {"locus_tag": ["ctg46_100"], "transl_table": ["11"], "translation": ["MEWLKEFWWLLVIVLMVGVLMNVYKDLKRIDHKKYMDNKPDLPPHRDFNDKWDDDDDWPKKK"]}}, {"location": "[100715:102725](-)", "type": "CDS", "id": "<unknown id>", "qualifiers": {"locus_tag": ["ctg46_101"], "transl_table": ["11"], "translation": ["MIDFSEVIAHTATLQQQGKRQLLILSGDPSWCLDQVALWMAALPGDWMWLGDVPHSPLHCSPKALRTLLGQEFLHAVFDARAGFNADALAALSGTLRAGSWLVMLAPAWHHWPKQADSDSVRWSEMPAAVATPNFILRWQQLVLQDPQVVLFRQHTSFHLPQPEPAEKWQPDAISQQQHLLHKLLASKPGIYVLIAPRGRGKSALAGLLASCWPGRCLVTAPAKTSTRVLMKFAGEAAEFIAPDHLLALQPAERPQNVDWLLIDEAAAIPAAVLQQLVAVAPRILLTTTSQGYEGTGRGFLLKFCASLANATVLELTPPLRWSTEDPLERFIDRALLFSEPDIVTDRSEVHYCFPVQADWQSQPWLPEGMYQLLTSAHYRTSPLDLRRMMDAPGMHFSAALQGESVQGALWLVDEGGLEERLAQAVWAGFRRPAGNLVAQSLAAHGGFPLAAMLRSRRISRIAIAPALRRQGIGHEMVRQSVNRADGLDFVSVSFGFTASLWQFWQRCGFRLVRLGSKPEASSGCYTAMAVLPLSQQGEKLATHAAQRLARDWPWLQRLLDGVDIDLPEHNASIVEEDEWRELAGFAWGQRPFEASMAALDRLVSRTQDLPLLQGALLQQLSDRELCRQSGLSGRKALLAGWRREAQQALQALDAARSKSWQDFIRSLN"]}}, {"location": "[102724:103579](-)", "type": "CDS", "id": "<unknown id>", "qualifiers": {"locus_tag": ["ctg46_102"], "transl_table": ["11"], "translation": ["MRWQGRRESDNVEDRRNESGGYSGGGRIRIPRGKGGIILLLIVMFAGYYGYDLTPLLTGDGSSLSRSQTTHQGGDEAAKFTKVILATTEDTWSKIFQKMGKTYTPPRLVMYRGSTPTGCGNGQSVMGPFYCPADTTVYIDLSFYDEMKNKLKAGGDFAQGYVIAHEVGHHVQHLLGIEPKVRQLQQAATQTQARQLSVKMELQADCFAGVWGHYMQQENVLEAGDLQQALNAAQAIGDDRLQQQSRGRVVPDSFTHGTSQQRYSWFKTGFDSGNPGRCDTFSGH"]}}, {"location": "[103938:104652](-)", "type": "CDS", "id": "<unknown id>", "qualifiers": {"locus_tag": ["ctg46_103"], "transl_table": ["11"], "translation": ["MQKQAELYRGKAKTVYSTENPDLLVLEFRNDTSALDGERIEQFDRKGMINNKFNYFIMSKLQEAGIPTQMEALLSDNEALVKKLDMVPVECVVRNRAAGSLVKRLGVEEGMILNPPLFDLFLKDDAKHDPMVNESYCETFGWVSKENLARMRELTYQANDVLSKLFLDAGLILVDFKLEFGLFKGEVVLGDEFSPDGARLWDTETLDKMDKDRYRQSLGGLIEAYEEVANRLGVKLD"]}}, {"location": "[104888:105923](-)", "type": "CDS", "id": "<unknown id>", "qualifiers": {"locus_tag": ["ctg46_104"], "transl_table": ["11"], "translation": ["MAYSVQKSTIAKVVGLSIVMMLAACSSDQRYKRQVSGDESYLQAADVSELQAPAGVVLPLQNGDFDIPSASANGAIGKQLDIRPPAQPLALMNGTRTQFAGNSGVLLLDNDRSGALWPQVVDVIQARNYPVASRTDASQTLTTDWVQWNRADEDHQYRGRYQISVQQQGYQQALNVRLLELQQEGKVVNSPVQLQRYTAQMLNELSSGLDKMETSRENAAAKRSAAQIDVQSGADDTGLPNLIVRAPFNTVWERLPNALERVGMKVKDKNRSQGSLSVTYKAPDSETWDQLGAKDPQLTEGDYKIQVGDLDNRSSLQFLDPKGHTLTQSQNDALVAVFQAAFSK"]}}, {"location": "[105932:106817](-)", "type": "CDS", "id": "<unknown id>", "qualifiers": {"locus_tag": ["ctg46_105"], "transl_table": ["11"], "translation": ["MFTGSIVALITPMDDKGYVCRASLKKLIDYHVASGTSAIVSVGTTGESATLSHDEHGDVVKMTLELADGRIPVIAGTGANATAEGISLTRQFEKSGVVGCLTVTPYYNRPTQEGLYQHFKAIAESTDLPQMLYNVPSRTGCDMLPETVGRLAKIKNIIGIKEATGNLSRVSQIQELVDDDFILVSGDDGTALDFMQLGGRGVISVTANIAAREMVQVCTLAQQGNFAEARRLNQRLMPLHQKLFIEPNPVPVKWAAKKLGLIATDTLRLPMTPMTDAGRPVVEQALKCAGLLEI"]}}, {"location": "[106974:107568](+)", "type": "CDS", "id": "<unknown id>", "qualifiers": {"locus_tag": ["ctg46_106"], "transl_table": ["11"], "translation": ["LPQSQQHHLVITALGVDRPGIVNAITRHVSSCGCNIEDSRLAMLGDEFTFIMLLSGSWNAIALIESTLPLKGAELELLIVMKRTTFRERPPMPATVWVQVEVTDSVHIIERFTDLFDSHQMNIAELVSRTQPAQENQPPLLYIQITAHSPASRDAANIEQAFNHLCTELKAQGTISVVQYPPHDDKMESSDESTEIR"]}}, {"location": "[107545:108013](+)", "type": "CDS", "id": "<unknown id>", "qualifiers": {"locus_tag": ["ctg46_107"], "transl_table": ["11"], "translation": ["MNPLKSGDLAPKFSLPDQDGEQVNLTDFQGQRVLVYFYPKAMTPGCTVQACGLRDSMDELKKAGVEVLGISTDKPEKLSRFVEKELLNFTLLSDEDHQVCEQFGIWGEKTFMGKTYDGIHRISFLVGSDGKIEKVFDDFKTSNHHDIVMDYLKSA"]}}, {"location": "[108133:109741](-)", "type": "CDS", "id": "<unknown id>", "qualifiers": {"locus_tag": ["ctg46_108"], "transl_table": ["11"], "translation": ["MLRLIRPKTDLRTLITLLAVASIVITLANSLYATWRVQRDVLINNTLESNRVYATKLASTTEMFFEMAQSQLAWSAQNLSKGMDNDEAMQSEVERLRLQTNSFNSVVIADADGWVKAISPESLMLKGVHLTTSTSRQALAERRPLISKPGISAANNLIVFVSSPVWSPTGSYLGFVGGSIYLKKKSILNELLGEQFYRDGSSLFVVDDDNRVLYHQDVNLIGQKIPPLVSDEQKRKSSNGFLQVSTDKGEPMLAGYAVVPTAGWTIIALKPTQTTLAPLSSLLMKVLQHSVPFALLTLIIAWILARLIALPLWQLARKASQMDAQGVSKDINGIRSWYYEASQIKRAMLAGIGLLQDKIGRLKFEVQTDPLTGLLNRRGLNAVLEYFLATRQPFAVLALDIDHFKRVNDTWGHDVGDQVIQSVALQLERSSRQTDVVSRNGGEEFIMILPGAERDIALSIAERVRKKIELEKLPSVGHISISIGVAFWSADEMPFERVFKLADDALYQAKNAGRNRVIVNHLHNAAALELEQHES"]}}, {"location": "[109960:110287](-)", "type": "CDS", "id": "<unknown id>", "qualifiers": {"locus_tag": ["ctg46_109"], "transl_table": ["11"], "translation": ["MLNQQQSLNSALQIGQFLVVAGNLISFSSPFACPGKNELCQLSWHSAGNLSVFTYQKGFGSNRVTLVVRISATFIYRNLINKLRLQLASPGLSDTTLLDGEAGQKMSD"]}}, {"location": "[110261:111128](-)", "type": "CDS", "id": "<unknown id>", "qualifiers": {"locus_tag": ["ctg46_110"], "transl_table": ["11"], "translation": ["MMVNSALSSASEIQKTHCSGSNEELKNKEFLLPVSSAINMHDEMSFLRNSGKNSVLSMPAPDMPLSADVKPSDSIDSFVNKVASIIIKPQQKIGGGSYGTCFKCDDFVIKFPVNCHGNLVDWNSEESSNARPARVSKYLNIANDDADFSRPAKADWNGEQVDVLVSKYVKGHELDIAQDSEYDRADNLLESRGLYMHDLNVSGNVLVDDKNKLHIIDGDQLVFSGTKRLGRTLSSATMNLENQIETQIRVRLKNAADRGDKVEKEYQQGLLDDLIILRSDNAKSTTES"]}}, {"location": "[111857:113327](+)", "type": "CDS", "id": "<unknown id>", "qualifiers": {"locus_tag": ["ctg46_111"], "transl_table": ["11"], "translation": ["MGFSMINRLKTCALASLIVTLSASSLPASADVSDNLPDMGTTAGNTLSINQEMQMGDFYVRQLRASAPLINDPLLNSYINKLGQRLVAHAWSVKTPFHFFLISNDEINAFAFFGGNVVLHSALFRYTDNESQLASVLAHEISHVTQRHLARAMEAQQRNAPLTWVGALGSILLAMANPQAGMAALSGTLAGTQQGVISFTQQNEQEADRIGIQVLQRAGFDPQAMPDFLQKLADQSRFTSKPPEMLLTHPLPDSRLSDARNRASQMKPVVVQSSQDYYMAKVRILGMYATGKNQLTDDLLDSLSKGNTREQAAAHYGKAVQFLQAKSYENAKKIIAPLLAKQPANVWYLDIMTDIDIGLKQPQQAIALLLAAKAASEDPVVQLNLANAYVEAKDPASASRILYRYTWAHKDDPNGWDLLAQACAAQGLTDEEQAARAESLALNGQLDQAIRSLSSASAAVPLGSLKQARYDARIDQLRQLQQRFRTYQK"]}}, {"location": "[113489:113843](+)", "type": "CDS", "id": "<unknown id>", "qualifiers": {"locus_tag": ["ctg46_112"], "transl_table": ["11"], "translation": ["VSDVKIYHNPRCSKSRDTLALLQAQGVNPEVVLYLETPPDTETLQSWLKKLGFQSARQLMRTKETLYQQLNLADELLSEAQLLQAMAEHPKLIERPVVVANGQVRLGRPPEQVLEIL"]}}, {"location": "[113890:114598](-)", "type": "CDS", "id": "<unknown id>", "qualifiers": {"locus_tag": ["ctg46_113"], "transl_table": ["11"], "translation": ["VLLNTPAQLSLPLYLPDDETFASFWPGENPSLIAALRSALQQEHGSYLYFWSREGGGRSHLLHAACAELSARGEAVGYVPLDKRTWFVPEVLDGMEQLALICIDNIECIAGDELWEMALFDLYNRILETGRTRLLITGDRPPRQLNLKLPDLASRLDWGQIYRLQPLSDDDKLQALQLRARLRGFELPEDVGRFLLKRLDREMRTLFITLDRLDRASISAQRKLTIPFVKEALAL"]}}, {"location": "[114684:115968](-)", "type": "CDS", "id": "<unknown id>", "qualifiers": {"locus_tag": ["ctg46_114"], "transl_table": ["11"], "translation": ["MTRRAIGVSERPPLLQTIPLSFQHLFAMFGATVLVPILFHINPATVLLFNGIGTLLYLFICKGKIPAYLGSSFAFISPVLLLLPLGYEVALGGFILCGVLFCLVALIVKKAGTGWLDVMFPPAAMGAIVAVIGLELAGVAAKMAGLLPASGAAVEGKTIFISLVTLAVTVFGSVLFRGFLAIIPILIGVLVGYILSWGMGMVNWSAVEAAPWFALPTFYTPRFEWYAMLTILPAALVVIAEHVGHLVVTANIVKKDLLKDPGLHRSMFANGISTVISGFFGSTPNTTYGENIGVMAITRVYSSWVIGGAAILAILLSCVGKLAAAIQAVPVPVMGGVSLLLYGVIGASGIRVLIESKVDYNKAQNLILTSVILIIGVSGATIHIGAAELKGMALATIVGICLSLIFKVFSLLHPEEVVLDAPDQQQR"]}}, {"location": "[116220:116847](-)", "type": "CDS", "id": "<unknown id>", "qualifiers": {"locus_tag": ["ctg46_115"], "transl_table": ["11"], "translation": ["MKIVEVRHPLVKHKLGLMREHDVSTKRFRELASEVGSLLTYEATADLETETVTIEGWNGPVTIEQIKGKKITVVPILRAGLGMMEGVLENVPSARISVVGVYRDEETLEPVPYFQKLVSNIEERMALVVDPMLATGGSMIATIDLLKKAGCSSIKVLVLVAAPEGIAALEKAHPDVELYTAAVDKGLNEKGYIIPGLGDAGDKIFGTK"]}}, {"location": "[117080:118121](+)", "type": "CDS", "id": "<unknown id>", "qualifiers": {"locus_tag": ["ctg46_116"], "transl_table": ["11"], "translation": ["VTDKTSLSYKDAGVDIDAGNALVDRIKGVVKKTRRPEVMGGLGGFGALCALPQKYREPVLVSGTDGVGTKLRLAMDLKRHDTIGIDLVAMCVNDLVVQGAEPLFFLDYYATGKLDVDTAASVITGIAEGCSQSGCALVGGETAEMPGMYHGEDYDVAGFCVGVVEKSEIIDGSKVQDGDVLIALGSSGPHSNGYSLVRKILEVSNSNPESVMLEGKPLADHLLAPTRIYVKNILSLIEQVDVHAIAHLTGGGFWENIPRVLPENTQAVLDESSWQWPAVFDWMQQAGNVSRFEMYRTFNCGVGMVIALNPSDADRAVQLMQDAGEKAWKIGVINASDATERVVINP"]}}, {"location": "[118117:118756](+)", "type": "CDS", "id": "<unknown id>", "qualifiers": {"locus_tag": ["ctg46_117"], "transl_table": ["11"], "translation": ["MKRLVVLLSGNGSNLQAILDACQQQRINGSVAAVFSNQPAAYGLERARAAGVPAYALLPAEFADREAFDAQLMQEIDACAPDLVVLAGYMRILSPAFVAHFAGRMLNIHPSLLPKYPGLHTHRQAVANGDREHGTSVHFVTEQLDGGPVILQAKVPVFNGDTEEEVKARVQHQEHAIYPLVVNWFLSGRLKMQDDAAWLDGNRLPPEGHALD"]}}, {"location": "[119100:121161](+)", "type": "CDS", "id": "<unknown id>", "qualifiers": {"locus_tag": ["ctg46_118"], "transl_table": ["11"], "translation": ["MGQEKLYIEKELSWLSFNERVLQEAADKTNPLIERMRFLGIYSNNLEEFYKVRFADLKRRILIGEEQGSPNTPRHLLKKIQARVLKADQEFDGLYNDLLLEMARNQIFLINERQLSPNQQSWLRHHFKHHLRQHITPILINHDTDLIEFLKDDYTYLAVEIIRGEEIRYALLEIPSDKVPRFINLPPETPRRRKPMILLDNILRYCLGDIFRGFFDYDALNAYSMKMTRDAEYDLVTEMESSLLELMSSSLKQRLTAEPVRFVYQRDMPDAMVSMLSQKLNISNYDSIVPGGRYHNFKDFISFPNVGKANLVNRPLPQLRHIWFDRFRNGFDAIRNRDVLLYYPYHTFEHVLELLRQASFDPAVLAIKINIYRVAKNSRIIDAMIHAAYNGKKVTVVVELQARFDEEANIHWAKRLTEAGVHVIFSAPGLKIHAKLFLISRRENDEIVRYAHIGTGNFNEKTARIYTDYSLLTADARITNEVRRVFNFIENPYRPVHFEHLMVSPQNSRQMLYQLIDTEIANAQQGIPSGITLKVNNLVDKGLVDRLYTASSVGVKVNLLIRGMCSLIPNLEGISENIRVISIVDRYLEHDRVYVFENAGDSKVFLSSADWMTRNIDYRIEVAVSILDPILKRRVLDIIAILFSDTLKARFVDKELSNRYVPRGNRRKVRAQLAIYDYIKSLEQPD"]}}, {"location": "[121188:122700](+)", "type": "CDS", "id": "<unknown id>", "qualifiers": {"locus_tag": ["ctg46_119"], "transl_table": ["11"], "translation": ["MPKPQEFAAIDLGSNSFHMVIARVVDGAMQVLGRLKQRVHLADGLDYNNILSEEAIQRGLACLALFAERLQGFSPANVTIVGTHTLRQAINAEEFLQRAAEVIPYPIEVISGHEEARLIFMGVEHTQPEKGRKLVIDIGGGSTEMVIGEDFEPRLVESRRMGCVSFANLYFPGGVISKENFRRARLAARQKLETLAWQYRLMGWQYALGASGTIKAACEVLLAMGEKEKLITPERLDKLYDEAIKHKSFDALSLPGLSDERKAVFIPGLAILCGVFDALAIRELRLSDGALREGVLYEMEGRFRHQDIRSRTAQSLANHYAIDSDQARRVLETTELLYAQWREQNPKQANPQLSALLKWAAMLHEVGLTINHSGLQRHSSYILQNTNLPGFNQDQQTLLATLVRYHRKAIKVDDMPRLTLFKKKQFLPLVFLLRLGALLNNQRQATTTPSSLQLETDDGHWTLTFTRDYFSQNNLVQLDLEREQSYWKEVTGWQLKIQEQTDE"]}}, {"location": "[122696:123302](+)", "type": "CDS", "id": "<unknown id>", "qualifiers": {"locus_tag": ["ctg46_120"], "transl_table": ["11"], "translation": ["MNARADNYYTEKYRLTATHSEVVEAVRQMVPGRALDLSCGNGRNALYLNLKGFEVSAWDCNRDSLARLEQIIRDEGLNGITTAEKDLNNLRFNGAWQLVISTVVMMFLQPTTIPQLIADMQASTVRGGYNLIVAAMDTPDSPCHVGFPFTFKSGELSAYYRNWHILKYNEEFGQLHRTDEHGNRISMRFATLLAQKELVKD"]}}, {"location": "[123291:125439](-)", "type": "CDS", "id": "<unknown id>", "qualifiers": {"locus_tag": ["ctg46_121"], "transl_table": ["11"], "translation": ["MSDGYFYLIYFPLALMVAMLLVFDWRAVPGIILSLSSSYFFRYDMMQAIIIVGIFLLTLLCGWTGYRLQTLRRWRVDYGNLEVMPARLFWLVFFVPTLLTSLMQLMTSLGLLPLYQSVFSREPFSLHTLLNLQSLQLTCLTMIQICYLFIRSLRNPRFIYLCYLRIRSQSSPNVRLMEYLLWWGVIVFFLVALTRVSEPQHNLLNTDYGLPLLLPLMLWAAVRFGYLFTSLSWGILLIVLYQLHDRFINISVDPRYLSVLSANLLVFSLSILFISVISSRQRRTIARVRAAALNDSVMNLPNLRALNKALSSHPCSTLCFISIPDLDRLTRTYGLRVRIQYKRGLANYLKPELLPGEEVYQLPGFDLVMRLTDREHTARIENIAARLKDYHLSWNGLPIHTQLGVSYCSVRPPVLHLYELLGEMGRMAEVSLTSGMAENLQQNINLPVQHQITKKIALLDEIQLALRMNGFLLMAQKNCGIRGDDYYEITLRMPDRNGGLVQPAELFMVINEFGLHWAINRWVIATTLAFIDRHRETMPGLRVSVNLYTASLCRPKLAGEVKALLAQFDVEAWQLILVVAESPILTDYSWGNRSIAQLRQQGSRVAINNFGSGYSSFASLKDVQVDMLTIDGNFVCNMANNSLDNQIIESICALARLRNMQVVAKCVATEEVAGVLRKLGVDYLQGPLFGQPFSLEDLSGENPDKSEKNHQGISL"]}}, {"location": "[126170:127607](+)", "type": "CDS", "id": "<unknown id>", "qualifiers": {"locus_tag": ["ctg46_122"], "transl_table": ["11"], "translation": ["MSVIHSHAQQLSEIRARILNLLLNDSDLVDTLLQRTPEKSETDSKAHEQHIKEIKSYITLLHAADLADLLEALPGDERLALWQLIGTRRRGMVLVEASESVWESLTEEMSDRDLLRAIEPLDIDDQVYLARYLSRDLTGRLLTSLEPAQRSRVLEVMDIDRDRVGRIMDFKLVTMPADVSLATVQRYLRRKKSIPDGTDKLFITDENNMLLGELSLTDILLNQPEMLVAEAMNDMPVTFRIDDKAENAAGAFERYNLISAAVIDAKGKLMGRVTVEDVIDLVNEENDSNIRKMGGVNPDEDVFAPVQKAVKTRWTWLAINLCTAFVASRVIGLFEDTISQLVALATLMPIVAGIGGNTGNQTITMIVRALALHQVEPGNFTFLIARELGVALINGLFWGGIMGGVTWAMYGNPSLGGVMMLAMMLNLLLAALMGVLIPLIMIKLKRDPAVGSSVLITALTDTGGFFIFLGLATLFLLH"]}}, {"location": "[127700:128771](+)", "type": "CDS", "id": "<unknown id>", "qualifiers": {"locus_tag": ["ctg46_123"], "transl_table": ["11"], "translation": ["MRENFSQDTIAKLAARAGYVCSFPGCHIPTSGPSLESATQTANTGNAAHICAASQGKGARRRLDISKFDKSLLSDYSNGIWMCETHAKTIDTDEVRFTVEMLNRWRELAELRAHLQQTIKSPLCDFLHKGNEVPLAQVNRSFMQNDLAAINEICDAVEFSYIYDVWGKDVGIAIRDIAGELLINAFRHGGATEFKIDINSDRVLITSDDRPFSFEQLLTDPQCHGGQQAAASLMKRGDRLVTAYRRENNSNILEITFITSQEQIIKSNSCAISFTDFFSDLSRRSELPDVYISCETIYIVVPSGFHIIPSTGLEMGRHLKELAQTGKKMVLICSRTSEDVISKLESFVPGLEVRQI"]}}, {"location": "[129662:130622](+)", "type": "CDS", "id": "<unknown id>", "qualifiers": {"locus_tag": ["ctg46_124"], "transl_table": ["11"], "translation": ["MRNDAICYNEFGVPEKILKLENRDFKPYRQGVLRVKMLFSPVNASDLIPVTGAYHHRITLPMVAGYEGVGYVTAAPDSHRYLTGQRVLPLRGEGTWQTLVDCPAEYAIPVPEEISNELAARAYINPVAALMMLRLHPPADRHILLTAAASDCALLLGQWALRLGAKKVTGIHRSPLHAKRLSECGIIPVSQHDSAAVQKAIAASDLVFDAVGGELAEIILQQLVSSATFVCYGLLSGKTFRQRDRFPTVHWFHIRNQLNNVDVTQWHAMFRDIWKLMKSSYYSEVVKFPFDHWESAINYYRHSGRQAKPLLQWGHIPNI"]}}, {"location": "[130863:132138](-)", "type": "CDS", "id": "<unknown id>", "qualifiers": {"locus_tag": ["ctg46_125"], "transl_table": ["11"], "translation": ["MRQRLYVWMDGQGLVGQLDFNVDGVRQNSVFTYAPNWIDNPEGYDLSPFMLRSQIVASASLQGNSSPLVMPIADSTPDSWGRAIMRVANGGRAMNDFEYLIGVDDFLRSGALRFYESDAWDALPLAQPRTGEKAYSIPRLIELETMIHEVRALEADPTHYRENRAKLLAGQILLDAAGSLGGARPKVNVRDEDQTIWIAKLPKQGDEYDMARAEVLTLRLAGEIGMTVSEARLLVVAGQFPVALIKRFDRSYEDAKNPRRIHFITAQTFMGLAGTEPSNYVSIAEQMMINGAGDDLVELWTRMAYSVLIQNTDDHLRNHGFIRTANRWALSPAYDINPDPSPGGTLKTAISDIHGNELNILEVLDAAQLFNIDTDEACEALKVMAEIIRDRWRPLASALGMTAKDIKMLAPAFESPQVKEALGL"]}}, {"location": "[132151:132703](-)", "type": "CDS", "id": "<unknown id>", "qualifiers": {"locus_tag": ["ctg46_126"], "transl_table": ["11"], "translation": ["MPEEKNMSKLRRTKGSVIRPSTETALVKLGKDIEFARRVRGIPADTFAKSAGISRSTLHRLERGNGAGISLNTLAMVLTILGKLDLLSNLIDMRNDDIGLSMLRENVMQGAKPPRKDTSANVTIRSGAGKMQRAAGTATVNKSTKSGVEAKALGNQGTLVVSPSGRSSSLLSRLKATRDSSGS"]}}, {"location": "[132767:133019](+)", "type": "CDS", "id": "<unknown id>", "qualifiers": {"locus_tag": ["ctg46_127"], "transl_table": ["11"], "translation": ["LQNKANLLFIRLTCESVAIMPPYQTENTPEYVGSNSIREKLIVSNCYINSVGVYYLIESMRFIRICDAATNCSSYYSTFSDKV"]}}, {"location": "[133032:134205](+)", "type": "CDS", "id": "<unknown id>", "qualifiers": {"locus_tag": ["ctg46_128"], "transl_table": ["11"], "translation": ["VRIHYFVPFKRKIIIDDHWEIPMQGGKLRIIEESGYAKAIELTFEKQPLEYAPSFQKRATYEAMTTITGHDELIAFVKRQLDNTATFLECFHDIELMTEEIEAKYEGETPEEETRLSIKSISMGRHDSALPLSFDMFTRALMAAEKYDGPRFEVAFVKSARKMLKNQEFINSFRYSFLLIESLYGNGQFKTPSLQAALKSNQEFRNIVELAIKDLIPAKNDRNSDSAKLISTKPNADDIINHLVEKRGFYFHGNIKRKDAWNPDEQDSAESLALLAIGIITKITMKAAEPIFVAELGKRHFEDAIQAGAKIVFEIKFRFREPEENFDRQHQVNITMPGTKVTPRTAFAVAQHFLHVFQHNQPVSALCEAECKIQETGEKVFNLTFHSKEE"]}}, {"location": "[134407:135988](-)", "type": "CDS", "id": "<unknown id>", "qualifiers": {"locus_tag": ["ctg46_129"], "transl_table": ["11"], "translation": ["MTTENIHKHRILILDFGSQYTQLVARRVRELGVYCELWAWDVTEEQIRQFNPNGIILSGGPESTTELNSPRAPEYVFNAGIPVLGVCYGMQTMALQLGGKVSGSSEREFGYAQVEVGVESALTRDIEDSLSAAGKPLLDVWMSHGDKVTGIPAGFVTVASTETCPFAIMANEEKRLYGVQFHPEVTHTRQGLRLLERFVRDICQCEALWTPAKIIEDAVERLREQVGNDKVILGLSGGVDSSVTAMLLHRAIGDRLTCVFVDNGLLRLNEAEQVMDMFGDHFGLNIVHVPAEARFLDALAGIDEPEAKRKTIGRVFVEVFDEQATRLTDVSWLAQGTIYPDVIESAASATGKAHVIKSHHNVGGLPKEMKLGLVEPLKELFKDEVRKIGLELGLPYDMLFRHPFPGPGLGVRVLGEVKKEYCDLLRRADAIFIEELRKAELYDKVSQAFTVFLPVRSVGVMGDGRKYDWVVSLRAVETIDFMTAHWAHLPYEFLGRVSNRIINEIDGISRVVYDISGKPPATIEWE"]}}, {"location": "[136066:137533](-)", "type": "CDS", "id": "<unknown id>", "qualifiers": {"locus_tag": ["ctg46_130"], "transl_table": ["11"], "translation": ["MLRIAKEALTFDDVLLVPAHSTVLPNTADLSTQLTKTIRLNIPMLSAAMDTVTEAGLAIALAQEGGLGFIHKNMSVERQAEEVRKVKKHESGVVTDPQTVLPTTTLSEVQRLTEQNGFAGYPVVNGDNELVGIITGRDVRFVTDMNQPVSAVMTPKERLVTVREGEAREVVLQKMHEKRVEKALVVDESFHLLGMITVKDFQKAERKPNACKDEHGRLRVGAAVGAGAGNEERVDALVAAGVDVLLIDSSHGHSEGVLQRIRETRAKYPDLQIVGGNVATAAGALALVEAGVSAVKVGIGPGSICTTRIVTGVGVPQITAVADAVSALKGTGIPVIADGGIRFSGDIAKAIAAGASAVMVGSMLAGTEESPGEIELYQGRSFKSYRGMGSLGAMSKGSSDRYFQTDNAADKLVPEGIEGRVAYKGRLKEIVHQQMGGLRSCMGLTGCGTIDDLRTKAEFVRISGAGISESHVHDVTITKESPNYRMGS"]}}, {"location": "[137702:139070](+)", "type": "CDS", "id": "<unknown id>", "qualifiers": {"locus_tag": ["ctg46_131"], "transl_table": ["11"], "translation": ["MSLPSSANIFTVSRLNTTVRKLLEMEMGQIWLSAEISNFSQPSSGHWYFTLKDDAAQVRCAMFRNSNRRVTFRPQNGQQVLVRATITLYEPRGDYQLIAESMQPAGEGLLQQQFEQLKQKLLAEGLFDQRYKQPLPDPARQVGVITSATGAALRDILHVLHRRDPSLPVVIYPTPVQGVDAPDALVRAIELANLRGECDVLIVGRGGGSLEDLWSFNVERVARAIFASRIPIVSAVGHETDVTISDFVADLRAPTPSAAAELVSRNQTELLRQLQSLQTRLEMATDYYLAEQRRKFALLHHRLQQQHPQLQLARQQTTLMKLQGRLAEAIQRKLRQADRQLERPAQRLGSFQPQSKIHQAQQHMQQLYYRLQQTLQQRLHADKQRFSTLAGQLEGVSPLATLARGFSVTTATDGQVIKKTRQIKPGEILKTRLDDGWVESEVTSVKPLRKSRSTR"]}}, {"location": "[139211:139622](-)", "type": "CDS", "id": "<unknown id>", "qualifiers": {"locus_tag": ["ctg46_132"], "transl_table": ["11"], "translation": ["MIGECFWCCGKVIQNRDVFPAEVEKKYVVVDQQPVTANVCEVCNSNEEMVVKNHRLRMQNSMLLVNIRTLEKKVVVLNNEIHELNEKKVNSKNTAPDFSQIEKVNLNYSANSSKENLKKSGFEINNKNPALEKTGL"]}}, {"location": "[140238:141252](+)", "type": "CDS", "id": "<unknown id>", "qualifiers": {"locus_tag": ["ctg46_133"], "transl_table": ["11"], "translation": ["MKHSVIPPYILRKIIDNGSGQQQSCARNTLTHVQTLMAENWVKPGGVSTPQAGQVQREIYDAGHTQTLPGKLVRSEGQPDNDDVASREAWDYLGVTYDFFWRAWQRNSLDNKGLTLKGTVHYGKDYQNAFWNGQQMVFGDGDGEIFNRFTIALDVVGHELGHGVTETEAGLIYFGQAGALNESLSDVFGSLVKQFHLQQTADQADWIIGEGLLAKGINGKGLRSMSQPGTAYDDPLLGKDPQPADMQGYVQTRDDNGGVHLNSGIANRAFYLAAKALGGYAWEQAGYAWYDTVCDKTLPQDADFKTFAQFTVKHGQTRFNASVGQAIEDGWKQVGVL"]}}, {"location": "[141248:141584](+)", "type": "CDS", "id": "<unknown id>", "qualifiers": {"locus_tag": ["ctg46_134"], "transl_table": ["11"], "translation": ["MSNALPELSDDAVIDVAREGGFAYIPKLAAAKRITLAQLSASEREHVCNVLRQSLPLGEPQGEQGCAGSGDRRYYRVAISYATQQQSGSIVIVIPEELAPAELVELWQNGQ"]}}, {"location": "[141831:144264](-)", "type": "CDS", "id": "<unknown id>", "qualifiers": {"locus_tag": ["ctg46_135"], "transl_table": ["11"], "translation": ["MSQMNARSSKWLGLWCVVLGLLFLATGLFFVIGGGKLISLGGSAYFVIAGIFTVISAIQFFRRKSSAVSIFLLVFIGSAIWAVQDAGFDFWPLVSRLMTLAGFLLLAMITLPALRRHEGKTSAAVPAYAVAAVVLVGMVATLVQMFQPHPTVQDGQTLPLVPVAKDQQQKNWDNYGNMPGGSRFVALDQITRDNVKDLKVAWTYHTGDIPLSPDGNGAEDQQTPLQVGNTVFLCTPHNNVIAVAADTGKQIWKAEINAKSSVWMRCRGLAYFDATKPLTQPGAPGSVPPAPISLAADAACQRRILMNTIDARLMAIDADSGKLCADFGNNGTVNLREGMGDAKDPSYVLTSAPTLAGSTVVVGGRVADNVSTDMPGGVMRGFDVITGKMRWAFDPGKDDPNAQLMPGEHYTRSTPNSWAPMSYDANMNTVFIPMGSSSVDLWGVNRTRLDHKYGASVLAVDATTGKEKWVWQTVHNDLWDFDLPMQPSLVNFPLKDGSSKPAVVIGTKSGQIYVLDRQTGQPLTKVEEQPVPLANIPNEQYSKTQPRSVGMPQIGNETLKESDMWGATPFDQLACRISFKSMRYNGLYTAPGTDKSLSYPGSLGGMNWGSMSTDPEHNYLFVNDMRLGLWQQMVPAAPAKNGAVSNGGEAVNTGMGVVPMKGTPYAVNKNRFMSPLGIPCQKPPFGTLSAIDLKTQKIVWQVPLGTVQDTGPFGIKMHAKMPIGMPSLGGSLATQGGLVFIAGTQDYYLRAFDSATGKEVWKARLPVGSQGGPISYVSPQNGKQYILISAGGARQSPDRGDYVIAFALDK"]}}, {"location": "[144644:144857](-)", "type": "CDS", "id": "<unknown id>", "qualifiers": {"locus_tag": ["ctg46_136"], "transl_table": ["11"], "translation": ["MSMICPFCQQPLNLQEGRCLCCQHSIELQPICPECARPLQVLKACGAVDFFCTHGHGLISKKRVRYIAQQ"]}}, {"location": "[145023:146511](-)", "type": "CDS", "id": "<unknown id>", "qualifiers": {"locus_tag": ["ctg46_137"], "transl_table": ["11"], "translation": ["MVPVVALVGRPNVGKSTLFNRLTRTRDALVADFPGLTRDRKYGRAEVEGREFICIDTGGIDGTEEGVEVRMAEQSLLAIEEADVVLFMVDARAGLMDADKGIARHLRTREKPTFLVANKTDGLDPDSAVVDFWSLGLGDIHPIAASHGRGVTSLLEMVLLPWMDEIDPREVTEEDENEAYWAALAAKESGEEPAEPEDDFNPLDLPIKLAIVGRPNVGKSTLTNRILGEDRVVVYDMPGTTRDSIYIPMERDGREYILIDTAGVRKRGKITDTVEKFSVIKTLQAIEDANVVMLVIDAREGISDQDLSLLGFILNSGRSLVIVVNKWDGLSQEVRDEVKEALDYRLGFIDFARVHFISALHGSGVGNLFESITEAYDCSTRRVNTSMLTRIMNMAADDHQPPLVRGRRVKLKYAHAGGYNPPIVVIHGNQVKDLPDSYKRYLMNYFRRSLDVMGTPIRIQFKEGDNPFAGKRNLLTPNQQRKRKRLMSHLKKNKR"]}}, {"location": "[146764:147946](-)", "type": "CDS", "id": "<unknown id>", "qualifiers": {"locus_tag": ["ctg46_138"], "transl_table": ["11"], "translation": ["MELRKILLPGLISVTLLSGCSWFSGEEDVVKMSPLPKVENQFTPQKIWSASVGDGVGDYYSNLHPAWSESSVYAADRFGIVKALNASDGKEQWKVNLSEKTGFFSKNLSALLSGGVTVDAEHLYLGSERGQVYALNTKDGSIAWQTKAAGEVLSRPVVSDGLVLVHTSNGMLQGLDQASGVVKWSVNLDVPSLSLRGESAPATAFGAAIVGGDNGRVSAVMMNQGQIIWQQRISQPTGATEIDRLADVDTTPIIVNGVVYALAYNGNLAALDLRSGQIIWKREIGSVHDMIVDAGRIYLVDQDDRVVALSTEGGVTVWRQSDLLHRNLTSPVLYNGYIVVGDSEGYLHWLNTTDGRFVAQQKVDSSGFQTEPVVASDKLLIQAKGGEVYAFTR"]}}, {"location": "[147991:148612](-)", "type": "CDS", "id": "<unknown id>", "qualifiers": {"locus_tag": ["ctg46_139"], "transl_table": ["11"], "translation": ["VEVYSNENEQVDALKGFFAQNGKALVIGVVIGVAALAGWRYWSSHQDNRHIEASAAWQQVATRLDNSKPETLDAATKFASENPNTYGAIASLELAKRYVDNNQLDKAAAQLQSGLKDTKDANLQAVLNLRLARIQLQLKQPEEALKTLDAVKGDGWTAIVADVRGEALLSKGDNNGARDAWNKGIASDASPALKEMLQMKMNNLPG"]}}, {"location": "[148625:149945](-)", "type": "CDS", "id": "<unknown id>", "qualifiers": {"locus_tag": ["ctg46_140"], "transl_table": ["11"], "translation": ["MLNLHGEKKAVAKNIQAIRGMNDYLPADTAVWQRIEQTLRQVLASYGYSEIRLPIVEQTPLFKRAIGEVTDVVEKEMYTFDDRNGESLTLRPEGTAGCVRAGIEHGLLYNQEQRLWYSGPMFRYERPQKGRYRQFHQIGAEVFGLQGPDVDAELIMMTARWWKALGIAEHVSLELNSIGSLEARASYRDALVAFLEQHQDVLDEDCKRRMYSNPLRVLDSKNAQVQALLNDAPQLADHLDADSREHFAGLCQLLDAAGIAYTINQRLVRGLDYYNRTVFEWVTSSLGSQGTVCGGGRYDGLVEQLGGRATPAVGFAMGMERLVLLVQAVNPEFEPSRIVDVYVIASGQGVQSAAMQLAEQLRDIAPSMKIMTNFGGGNFKKQFARADKWGARIALVLGEAEVANGEVVIKDLRNGEQQTVSQGDASARLTTLLQQTAAI"]}}, {"location": "[149969:151091](-)", "type": "CDS", "id": "<unknown id>", "qualifiers": {"locus_tag": ["ctg46_141"], "transl_table": ["11"], "translation": ["MHNEAPIIRRKSKRIYVGKVPVGDGAPIAVQSMTNTRTTDVAATVNQIKALERVGVDIVRVSVPTMDAAEAFRLIKQQVGVPLVADIHFDYRIALKVAEYGVDCLRINPGNIGNEERIRQVVDCARHNNIPIRIGVNAGSLEKDLQEKYGEPTPQALLESAMRHVDHLDRLNFDQFKVSVKASDVFLAVESYRLLAKQIEQPLHLGITEAGGARAGAVKSAIGLGLLLSEGIGDTLRISLAADPVEEVKVGFDILKSLRIRSRGINFIACPTCSRQEFDVIGTVNALEQRLEDIITPMDVSIIGCVVNGPGEALVSTLGVTGSNKKSGFYEDGVRLRERLDNHDMIDQLEARIRAKAAMMDESRRIDVQQVEK"]}}, {"location": "[151129:152143](-)", "type": "CDS", "id": "<unknown id>", "qualifiers": {"locus_tag": ["ctg46_142"], "transl_table": ["11"], "translation": ["MNTEAIQDKSAPNSTGDRLREARENMGLTQQNVAERLCLKLSTVRDIEEDKSPADLASTFLRGYIRSYARLVHVPEEELLPMMAKQVPVRAAKVQPMQGFALGKRRKKRDGWLMIFTWLVLFVVVGLTGAWWWQNHKAAQDDLVSMSDQNAGTHADNSQSIPLTDTNSADSTSAANTSTAQPAAPSVPTANQSASAPSVPATNQAASSSTSNAPSTSSAGAGTQPAVVSPSQAPVDSNTAAQMPTSAAGVSAPATDANALVMNFTKDCWLEVSDATGKKLFSGMQRSGGKLSLAGTAPYRLKIGAPGAVQIQYQGQPVDLSRFIRSNQVARLSVGAN"]}}, {"location": "[152132:152861](-)", "type": "CDS", "id": "<unknown id>", "qualifiers": {"locus_tag": ["ctg46_143"], "transl_table": ["11"], "translation": ["MGKGLPVWLAFLLSACSQSPHHSELALTRLQLGLEYLARDDLEPARRNLAQALSLAPDDYRCQLAMARYQQRLGNDGTAGQYYQKAVRLAGQNRDVINNYGAFLCGLGQYDAAQQQFRKAAELSENEGHADAIENAGYCYLRAGEMQKAEAALIQATQNDSLRGLALLAEAERRFGKNERDSSRLLLDVYQRNFAASAESLWLEIRFAAQARHPEALRQAGEKLARNFPQSIQYLHFLANEY"]}}, {"location": "[152943:154113](-)", "type": "CDS", "id": "<unknown id>", "qualifiers": {"locus_tag": ["ctg46_144"], "transl_table": ["11"], "translation": ["MSEHNVTLSSVSPVVVAPEKAKINLLDLNRQQMREFFVSLGEKPFRADQVMKWIYHYCCDDFDQMTDINKVFRGKLKALAEIRAPEVAEEQRSADGTIKWAITVGGQQVETVYIPEKDRATLCVSSQVGCALECKFCSTAQQGFNRNLRVSEIIGQVWRAAKIIGASKVTGQRPITNVVMMGMGEPLLNLNNVVPAMEIMLDDFGFGLSKRRVTLSTSGVVPALDKLGDMIDVALAISLHAPNDTIRDEIVPINKKYNIATFLGSVSRYISKSNANQGRVTIEYVMLDHVNDSTDNAHELAALLKDTPCKINLIPWNPFPGAPYGRSSNSRIDRFSKVLMDYGFTTIVRKTRGDDIDAACGQLAGEVIDRTRRTMRKKMAGETISVKAL"]}}, {"location": "[154364:154796](-)", "type": "CDS", "id": "<unknown id>", "qualifiers": {"locus_tag": ["ctg46_145"], "transl_table": ["11"], "translation": ["MTIERTFSIVKPNAVAKNVIGAIFNRFESAGFKIVGSKMLHLSKEQAEGFYAEHQGKPFFDGLVEFMTSGPVVVSVLEGENAVQRHRDLMGATNPANALAGTLRADYADSFTENATHGSDSVESATREIAYFFGEGEVCPRTR"]}}, {"location": "[155444:156086](-)", "type": "CDS", "id": "<unknown id>", "qualifiers": {"locus_tag": ["ctg46_146"], "transl_table": ["11"], "translation": ["MSLAQLIDGFSDVINNWEPFLKFSISFILGAVIGWERESKNKPVGIKTCIIIAVASCLLTQVSIQSAEHYAEMSTNIRTDPMRLAAQVISGVGFLGAGVIMHRQGDGISGLTTAAIIWASAGVGIACGSAFYLYAVFGTILFLIAIRFSSFLGRFKHNDGHVHKVSVNLIMQDSQTIPLIFSCMRDRKCNIDSINIIDGKKRENCFTYEGVDE"]}}, {"location": "[156203:157211](-)", "type": "CDS", "id": "<unknown id>", "qualifiers": {"locus_tag": ["ctg46_147"], "transl_table": ["11"], "translation": ["MGTLHLINAAVLLLIPKYILSHNNTMFLVMIFIVGLLFYPTAALANSISFRHASGVKTFPVIRVFGTLGFITIGFILGQLGFSGSIMTWYIASVAGACLGLYCFSLPNTPPKDKGGEFKIADMLCLDALSLFKDKNFSVFMLSTFFLMIPKTAYSAYIPVFLKSLGFDNAASMLQIGTFFEIIFMFVLSFFLMKFGFKNVILLGAVCWIIRCFLLSHSATDNHIIYVLIALMLQSFCWDFFFTAGDIYVDSKAGEKIKAQAQSLRFIVSNGLGLMFASTVCGKIFNNTVVLNDVQEMSQWKGFWIYPMIISAIVSLCFFIFFKDGSKKKVNSSAA"]}}, {"location": "[157188:157881](-)", "type": "CDS", "id": "<unknown id>", "qualifiers": {"locus_tag": ["ctg46_148"], "transl_table": ["11"], "translation": ["MAKISSHQYYRQSVGNNENWKASRQKQKIPFNQHVQNIARQPGLHSGNRNRHNMAQAAISLLTSLTFVHSVPAITPARAKEITLENNNKNALMRYTEYEKYRAERDLDRHSERNENNFSQKSGRDSARKTGPHSGRENQSELSPLSNAHDAILLNTEQNNENLINSDLTSSYFNFLPVVNSAPVPKIQNKSGWSDIRRFGACDYIVTFNCWNDCRQIFQFPKSYGYITFD"]}}, {"location": "[158288:159137](+)", "type": "CDS", "id": "<unknown id>", "qualifiers": {"locus_tag": ["ctg46_149"], "transl_table": ["11"], "translation": ["MTTSFFITADWLAEHYADENIQVLDARMLPPGQEKTRDIHAEYLSKHLRDAPFFNIETLSDHSSPYPHMLPRAESFAVAMRELGINSDRHLVVYDEGNLFSAPRAWWMLRQAGVEQVSILAGGIKAWEAAGHPLASGGVSLPEGEFTASFDPQATVKVTDVLLFSHEGGAQLVDARAANRFRGEVDEPRAGLHRGHIPRSLNVPWNELVENGQLKPAAELRAILQHHGVSLSEPVIASCGSGVTAIVLILALNTLGVRDVRLYDGSWAEWGSRDDLPISLGE"]}}, {"location": "[159262:160036](-)", "type": "CDS", "id": "<unknown id>", "qualifiers": {"locus_tag": ["ctg46_150"], "transl_table": ["11"], "translation": ["MNESNQRLEEVLKLAATQPAHRPEFFTLLMAASVWVPGETTEPGELNASAVELKHWKREDGSSVIPFFTSANVMQQVAGEEQPFLVMPVRTLFALTQGETLFLNPELPSGKEFLPQEIAHLMAENGNALTQHQVLEGGTPLLLSEVTEPPAQMIESLTALFAKYRQVRRAFIAHIRESSGEQPVLLMGIEADSDIDTIIQAAGSVATDTLLTDEPIDICQVLEHESGISHFFIAHITPFYERRWGSFLREFKAGVAR"]}}, {"location": "[160115:161399](-)", "type": "CDS", "id": "<unknown id>", "qualifiers": {"locus_tag": ["ctg46_151"], "transl_table": ["11"], "translation": ["MTTTPMKISLSTAEADPRWGDKAILTSNDDGLTIHLTGGDALTTIQRAARKIDAQGIRAVSLSGDWDLEKSWAFWQGYRAPKGERKVEWAKLNEADSSEFARRLKTIDWVRDTINLPAEDLSPEQLTQRAVDLLCEVAGDKISYRITKGDDLREQGYLGLHTVGRGSTRSPALLALDYNPEGEESTPVFACLVGKGITFDTGGYSLKPSGSMDSMKSDMGGAATLTGALALAIARGLKKRVKLYLCCADNMVSGNAFRLGDIIHYRNGKTVEVMNTDAEGRLVLADGLIDASEQQPELLIDAATLTGAAKTALGNDYHALFSFDDRLAQSLLSTAASENEPFWRLPLAEFHRGHLPSNFADLNNIAAPSHTAGASSAAAFLSYFVKHYQQGWLHIDCSATYRKGAVDQWSAGATGLGVRTVASMLLK"]}}, {"location": "[161551:162715](-)", "type": "CDS", "id": "<unknown id>", "qualifiers": {"locus_tag": ["ctg46_152"], "transl_table": ["11"], "translation": ["MKVPVYLDYAATTPVDPRVAEKMMQYLTFDGTFGNPASRSHRFGWQAEEAVDVARNQVADLIGADPREIVFTSGATESDNLAIKGAAQQHQQKGRHIITSQTEHKAVLDTCAQLEREGFTVTFLAPRPEGLIDLQQLQAAMRDDTVLVSIMHVNNETGIVQDIAAIGELCRSRDILFHVDATQSVGKLPLDVSQLPVDLLSFSAHKLYGPKGIGGLYVRRKPRIHIAAQIHGGGHERGMRSGTLPVHQIVGMGEAYRIAKEEMAAEIPRLTALRNKLWQGISQIDGVTLNGDLSRGVAGILNVSFGSVDGETLLMALKDLAVSSGSACTSASMEPSYVLRAMGLSSELAHSSLRFSAGRFTNEEDIDFAVHAVKSAISRLRGDLSGV"]}}, {"location": "[162825:163323](-)", "type": "CDS", "id": "<unknown id>", "qualifiers": {"locus_tag": ["ctg46_153"], "transl_table": ["11"], "translation": ["MRLTSKGRYAVTAMLDVALHSHEGPVPLADISERQGISLSYLEQLFSRLRKNGLVASVRGPGGGYLLGKESSQIAVGAVITAVDESVDATKCQGKEGCQGGERCLTHVLWRDLSERISDFLNNITLAELVNNQEILDVADRQNNSEKTRVPTGRMHETINVNLRA"]}}, {"location": "[163478:164207](-)", "type": "CDS", "id": "<unknown id>", "qualifiers": {"locus_tag": ["ctg46_154"], "transl_table": ["11"], "translation": ["MLHNIRIVLVETSHTGNMGSVARAMKTMGLSNLYLVNPLVKPDSQAIALAAGASDVIGEAHIVDTLDEALAGCSLVVGTSARSRSLPWPMLDPRECGVKSVQEGQQAPVALVFGRERVGLTNEELQKCHYHLAIAANPEYSSLNLAMAVQIIAYEVRMAFLQWQEAAQPEYDASPYPLVEDLERFYQHMEQMMTGSGFIREGSPGQVMSKMRRLFTRARPERDELNILRGMLSSLEKPKGQK"]}}, {"location": "[164325:165129](+)", "type": "CDS", "id": "<unknown id>", "qualifiers": {"locus_tag": ["ctg46_155"], "transl_table": ["11"], "translation": ["MHPMLNIAVRAARKAGNLIARSYETPDAVEASQKGSNDFVTNVDRDAERLIIEVIRKSYPKHTIITEESGELAGEDQDVQWVIDPLDGTTNFIKRLPHFSVSIAVRITGRNEVAVVYDPMRNELFSAVRGQGAQLNGYRLRGSSARDLDGTILATGFPFKMKQHATPYINILGKLFTQCADFRRNGSAALDLAYVAAGRVDGYFEIGLKPWDFAAGELLVREAGGLVTDFVGGHGYLTSGNIIAGNPRVVKSMLATMRDELSEALKR"]}}, {"location": "[165181:166183](-)", "type": "CDS", "id": "<unknown id>", "qualifiers": {"locus_tag": ["ctg46_156"], "transl_table": ["11"], "translation": ["MSVTILPSKSVGWRHLWPLILLLVLLLMTGVAAWLHWPQILLQSILWQKSLHQQMTILLQQVATHPHQAGLTLMGFSLVYGVLHALGPGHGKVVIATFLATHPTKVKTSLQLTLAAAVVQGGVAIALVTVMLVILQLSSRQLHLSSFWLEKASYLLVTGLGAWLCWRALGKIIRVLRTTQTLTIRRIVPHDHQHSATCGCGHQHVPDSGMLDKAVSGRTKIIVVLSMGLRPCSGAIMMLLFSKVIGVYLWGVLSALAMAVGTAMTVSAMALLVQVSRALAVKLSRNMPQARWRKVGWSCLSLAGGMVLMGVGVLLWLTAQPAISGGIRPVLLN"]}}, {"location": "[166173:166821](-)", "type": "CDS", "id": "<unknown id>", "qualifiers": {"locus_tag": ["ctg46_157"], "transl_table": ["11"], "translation": ["LLCYNVFFRRAIAAVMLLTTPLAWSHPHSFIAMQLTPVHKGNQLTGLKMHWVMDEITSADLLYDAGKAQPGSPVWKKLAAEVMANVLGQHYFSEFWHEGKAVKFYNLPPEYQLFREGHKAVLEFILPLGQPQPLAGQRYTFSTFDPTYFVDMYYDSEKFLHLPADLAQQCKLTLHTPKADASMKAYALSLDKADAPPAEMDLGRQFAQTVTLTCQ"]}}, {"location": "[166960:168229](+)", "type": "CDS", "id": "<unknown id>", "qualifiers": {"locus_tag": ["ctg46_158"], "transl_table": ["11"], "translation": ["MSLSPQNPSAFSRSQRHCHLLLLLYLPDTTVTLASLCQLNQVEQSVTRQDIAEVAAEIQRYHRLVLDQDTRGDYRIDGKELDQRLCLLHWLRRAIRQSPDFIQHYFAPGVKRQLKRQGFAKALYDDRNLQALVGHCARGLSRDFSDRDRQFLPLFIQHSLARCIATEFSDAQLAWLSVRPEYQLALEIVQHWQKRCKTTPDASEASLFALVFSQLYAPVADKVHHPHEHQLLSAVRRMIERFQQLSTLHFSDEQGLCAQLYTHLAQALERNLFAIGIDNSLTEEVVRLYPRLLRTTREAVSEVELLYKLRFSQEELVLIAVIFGAWLMQENALQEKQVLLLTGKDRQLELEVERQLRELTLLPLNIKYLDVETYQRDSAPKGTALVISPYATPLPLYSPPLIHAELPLQNQQQQRIKNLLES"]}}, {"location": "[168301:169555](-)", "type": "CDS", "id": "<unknown id>", "qualifiers": {"locus_tag": ["ctg46_159"], "transl_table": ["11"], "translation": ["MLKRDMNIADYDAELWQAMEQEKVRQEEHIELIASENYTSPRVMQAQGSQLTNKYAEGYPGKRYYGGCEYVDIVEQLAIDRAKALFGADYANVQPHSGSQANFAVYTALLQPGDTILGMNLAHGGHLTHGSPVNLSGKLYNVVPYGIDDSGKIDYDDLAAQAQKHKPKMIIGGFSAYSGVCDWAKMREIADSIGAYLFVDMAHVAGLIAADVYPNPVPHAHIVTTTTHKTLAGPRGGLILAKGGDEDFYKKLNSAVFPGGQGGPLMHVIAGKAVALKEAMEPEFKVYQQQVAKNAKAMVEVFLARGYNVVSGGTHNHLFLLDLVDKNLTGKEADAALGRANITVNKNSVPNDPKSPFVTSGIRIGSPAVTRRGFKEAEVRELAGWISDILDNINDQGVQERVKKQVLEICERFPVYA"]}}, {"location": "[169894:170233](-)", "type": "CDS", "id": "<unknown id>", "qualifiers": {"locus_tag": ["ctg46_160"], "transl_table": ["11"], "translation": ["MKKIDAIIKPFKLDDVREALAEVGITGMTVTEVKGFGRQKGHTELYRGAEYMVDFLPKVKIEIVIADDLVDTCVDTIIRTAQTGKIGDGKIFVFDVSRVVRIRTGEEDEEAI"]}}, {"location": "[170375:171710](-)", "type": "CDS", "id": "<unknown id>", "qualifiers": {"locus_tag": ["ctg46_161"], "transl_table": ["11"], "translation": ["MRKRSATLLLVDDDPSLLKLLGMRLGSEGFRVLTAESGPEALRILPREKTDLVISDLRMDEMDGLALFSEIQKIQPGMPVIILTAHGSIPDAVSATQQGVYSFLTKPVDRDALYSAIDQALAHRAPASDDAWRESIVTRSPLMLRMLEQARMVAQSDVSVLINGQSGTGKEILAQAIHAASPRAGNAFIAINCGALPEQLLESELFGHAKGAFTGAVSNREGLFQAAEGGTLFLDEIGDMPPTLQVKLLRVLQERKVRPLGSNHDVDINVRILSATHRDLPKAMEKKEFREDLFYRLNVVNLKIPALHERAEDIPLLANHLLRQAAERHKPFVRSFSTDAMKRLVAASWPGNVRQLVNVIEQCVALTSAPVIGEALVEQALAGENTALPTFAEARNQFELNYLRKLLQMTKGNVTHAARLAGRNRTEFYKLLSRHELDASDFKV"]}}, {"location": "[171706:172450](-)", "type": "CDS", "id": "<unknown id>", "qualifiers": {"locus_tag": ["ctg46_162"], "transl_table": ["11"], "translation": ["MTTHVFSAAVKCFPRIATAITAAFLTTLLTACHSNSTVPPTAAKHRTLIEPESKVLDYQQVPCDRIWPADDEAVTGNALYWLRAMDCAARLSAADARSEARNWPDDNWQSAFKQGVLLANGNVTPLERREYLQRLDTFSQRYPAAVRPLMQLWWDDQMGQLQLSEERMRYHHLQQGSDAQLDALRQQQLTLNKELNLTRRKLERLTDIERQLSSRRSADSTDNGHPEKSGSTENLSPHNSTEDTSQP"]}}, {"location": "[172452:173880](-)", "type": "CDS", "id": "<unknown id>", "qualifiers": {"locus_tag": ["ctg46_163"], "transl_table": ["11"], "translation": ["LKTWRIFPRSLRQLVLMAFLLVLLPLLVLAWQAWESLSALSDRAADTNRTTLTDVRRSEVMARTALELERSYRQYCVLDDPMLASLYQTQRNKYSQLLDAQASVLPDAHIYDSLRQSLMQLNKMTCDNNNPVKAASDTLEAFSAANAQLVQSTREVVFSRGLQLQREIAERGQYFGWQALILFLLSLGLVLLFTRMIIGPVKAVERMINRLGEGRSLNHSLAFKGPRELRSLGQRILWLSERLAWLESQRHEFLRHLSHELKTPLASMREGTALLADEVVGPLTADQHEVVSILDESSRHLQRLIEQLLDYNRKLSEAQIAMEPVQLAALVDNIVTTHSLTARAKKMRTEIALLAHVCLAEADLLTRAIDNLYSNAIHYGAESGTIWIRSYQTGRKVIIEVANTGPSVPLAEQAMIFEPFFQGSQQRKGAVKGSGLGLSIAKDCLHRLQGDLQLVSSDEADVCFRIELNTIAGNE"]}}, {"location": "[174568:178453](-)", "type": "CDS", "id": "<unknown id>", "qualifiers": {"locus_tag": ["ctg46_164"], "transl_table": ["11"], "translation": ["MEILRGSPALSAFRINKLLARFQDAHLPVSDIYAEYVHFAEVSAPLSADEKARLARLLQYGPSLTGHAPEGRLMLVTPRPGTLSPWSSKATDIAHNCDLPQVLRLERGLAFYIKAPQLNETQWTQLATLLHDRMMEVVLSEMSQAEQLFAHHQPAPLESVDVLGEGRSALDQANRRLGLALADDEIDYLLAAFEKLGRNPNDIELYMFAQANSEHCRHKIFNADWVIDGKAQPKSLFKMIKNTFEQTPDHVLSAYKDNAAVMEGSQVGRFYADSQGQYDFHHEDTHILMKVETHNHPTAISPWPGAATGSGGEIRDEGATGRGAKPKAGLVGFSVSNLRIPGFEQPWEEDFGKPERIVNALDIMLEGPLGGAAFNNEFGRPALNGYFRTYEERVTSHNGTELRGYHKPVMLAGGIGNIRADHVKKGEISVGAKLIVLGGPAMNIGLGGGAASSMASGQSDADLDFASVQRDNPEMERRCQEVIDRCWQLGADNPILFIHDVGAGGLSNAMPELVSDGERGGRFNLRDILSDEPGMSPLEIWCNESQERYVLAVAPSKLAQFDALCKRERAPYAVIGEATEELHLSLTDSHFDNKPIDMPLDVLLGKTPKMTRDVTSLQAKGEPLAREAITLADAVSRVLHLPAVAEKTFLVTIGDRSVTGMVARDQMVGPWQIPVANCAVTTASLDSYYGEAMALGERAPVALLDFAASGRLAVGEALTNIAATQIGSLKRVKLSANWMAAAGHPGEDAGLYAAVKAVGEELCPALGITIPVGKDSMSMKTRWQQGSEQREMTSPLSLVITAFARVEDVRRTVTPQLQPQQDNALLLIDLGQGVNALGATALSQVYRQLGDKPADVRDAQQLAGFFNAIQALVADGRLLAYHDRSDGGLLVTLAEMAFTGHCGLTADISALGSDALAALFNEELGAVIQVAASERAAVEQLLADHGLSGCVHYLGSAQPGDRFVVTADGSTLYSESRTTLRTWWAETTWQMQRLRDNPQCADQEHDAKKNDADPGLNVALTFQPQEDIAAPFIATGTRPKVAILREQGVNSHVEMAAAFHRAGFDAIDVHMSDLLAGRSGLDQFQTLVACGGFSYGDVLGAGEGWAKSILFNNRVRDEFETFFHRPQTLALGVCNGCQMMSNLRELIPGSEAWPRFVRNQSERFEARFSLVEVAASPSLLLEGMVGSRMPIAVSHGEGFVEVRDDAHLATLEQKGLVALRFVDNFGKVTQAYPANPNGSPNGITAVSNESGRVTIMMPHPERVFRTVSHSWHPAEWGEDSPWMRIFRNARRQLG"]}}, {"location": "[178726:180187](+)", "type": "CDS", "id": "<unknown id>", "qualifiers": {"locus_tag": ["ctg46_165"], "transl_table": ["11"], "translation": ["LKRLKLNYLFIGLITVLLALALWPSIPWYGGAQNRTEQIKSRGVLRVSTLASPLTYYSVNNAPAGMDYELAKRFADYLNVRLQITVRQNLSELFNDLADDKADMLAAGLIYNSERQSHFRTGPAYYSVSQQLVYRLGKPRPQNLGELKGRLTVASDSAYLSTLRNIRQSQYPDLDWAISADQSPNALLEAVADGKLDYTVGDSVSIALLQRIHPQLSVAFDITEEEPVTWYMPRDNHDDSFEAAMLDFFNRMSEEGTLARLEEKYLGHIGTFDYVDTSTFLRAIDSTLPGIKPLFQKYASEIDWRLLAAISWQESHWNPQATSPTGVRGMMMLTRNTAESLSVNDRTDPEQSIRGGSEYLVRMMAKVPPGIPEDERIWFALAAYNMGYAHMLDACKLTEKQQGNPDSWADVKLRLPMLSQKRYYSQTTYGYARGQEAYNYVENIRIYQLSLVGYLQEQERRIALQAAKEAELGKGYPAVAADIALH"]}}, {"location": "[180195:180702](-)", "type": "CDS", "id": "<unknown id>", "qualifiers": {"locus_tag": ["ctg46_166"], "transl_table": ["11"], "translation": ["MMANDQFWMRHALTLARRAWDEGEVPVGAVLVQGERVIGEGWNRPIGHHDPTAHAEIMALRQGGKVLSNYRLSDTTLYVTLEPCVMCAGAMVHARIGRLVYGANDEKTGAAGSLLDVLGHPGMNHQVNVVQGVLAAECAAMLSDFFRQRRAEKRALRDSLRAGSLKAE"]}}, {"location": "[180746:181385](-)", "type": "CDS", "id": "<unknown id>", "qualifiers": {"locus_tag": ["ctg46_167"], "transl_table": ["11"], "translation": ["LITGQERRVVFFDLDGTLHQQDMFGTFVRYLLWRQPLNLLLVIPTLPIVAVWLLLKGRASRGPMSLLLWAITFGHSENHLKRKEQHFVQWFRQRVIAFPVVQQRLTDYLNSADADVWLITGSPQRLVEQVYADAPFLPRVKLIGSQMERRYGGQVLAMRCLGHEKVAQLEEQLGTPLQLYSGYSDSKQDNPLLFFCQHRWRVTPQGELQQLE"]}}, {"location": "[181559:182459](-)", "type": "CDS", "id": "<unknown id>", "qualifiers": {"locus_tag": ["ctg46_168"], "transl_table": ["11"], "translation": ["MNLAALVSETRNADTMDLDTLSTLDMVSKFNQQDATVAEAVRKTLPDVARAVDAAAASLAEGGRLIYVGAGTSGRLGGLDASECPPTFGVAQGVVIGLIAGGPGALLKAVEGAEDDPQLGVSDLAALALTAKDMVVGLAASGRTPYVIGALRFARQRGCRTAAISCNPDSPVAVEAEIAISPVVGPEALTGSTRLKSGTAQKLILNMLSTGAMVKSGKVYQNLMVDMQATNIKLVDRASRMVCQATGCERQEAEAALQQSGYAVKTAILMILADLTAEQADARLIRHKGFLRAALQDQQ"]}}, {"location": "[182812:183652](+)", "type": "CDS", "id": "<unknown id>", "qualifiers": {"locus_tag": ["ctg46_169"], "transl_table": ["11"], "translation": ["MSSLLRIRQLYPTLAQNERRLADFLLTQPERARHLSSQQLAEESGVSQSSVVKFAQKLGYKGFPALKLALSDSLAAKDAITVHNLILSDDPLKTVGEKLLAEKQSAIRATLNINSEEMLLETLRLLKGARRIVLVGIGTSGLVAKDFSWKLMKIGINAVAEQDMHALLASVQALAVNDVLLAISYTGERREINLAAQEAQRLGANVLAFTGFSPNTLQQSATHCLYTVAEEQTTRSAAISSTAAQFMLTDLLFMALVQRDPERASSHIRHSDALVKKLV"]}}, {"location": "[183870:185157](+)", "type": "CDS", "id": "<unknown id>", "qualifiers": {"locus_tag": ["ctg46_170"], "transl_table": ["11"], "translation": ["MSYLNVFKSYSAHQRLTRSTFILSFFLLLLILPLGFASEKSGRIAFYFCSYLSALGILINVRSCREMFFSSKIVIPFLLLAAMYSVWSLIAAHYAIHGMDNGLLFTPAKRWLLAALISMYILWGIRRDFISKKLLFKLTWLSLSFAFLLASVEGLWQHLHHIDRITLGINRATMTAYAYSAMALALMILLNQIRSVVIRHIAIILTCLISVYIIFLTETRSAMFIHILLGIVLIINGLWRSKSFRIFPVAAIILAFIAVAILGKNIIESRYDTTRQEISRFNNGDDHTSLGSRFTMWKSGMVAIAENPLGETQITRNKIIHDWLISSHNSDSFALDYIDVHLHNEFIQYASLFGIFGAMILLFFFVRLLFDNGLAGFLNNPVSIITLSALLYGMTDVLLTSVEYVVVFSTLILLVNANLWHHTSADKR"]}}, {"location": "[185163:185289](-)", "type": "CDS", "id": "<unknown id>", "qualifiers": {"locus_tag": ["ctg46_171"], "transl_table": ["11"], "translation": ["MRGGAFNNYHHPMMEKAESVYILKKDKKRRQILQPVIHNRL"]}}, {"location": "[185301:185625](-)", "type": "CDS", "id": "<unknown id>", "qualifiers": {"locus_tag": ["ctg46_172"], "transl_table": ["11"], "translation": ["MKKSQLYTLALNGASPEEIRELLEKNESIFEKSVLSVYGDDMRYSFVRGSLRINIISENFAEYRCDVNFFAGCSDQNETFSVTWNFKYKIEDEHIVIELDESEWNQE"]}}, {"location": "[185988:186246](+)", "type": "CDS", "id": "<unknown id>", "qualifiers": {"locus_tag": ["ctg46_173"], "transl_table": ["11"], "translation": ["MALLITKRCINCDMCEPECPNQAISMGDSIYQIDVNRCTECIGHYDTPTCQQVCPIVNTIIIDPQHTESNDALWEKFVLMHHAAS"]}}, {"location": "[186283:186664](-)", "type": "CDS", "id": "<unknown id>", "qualifiers": {"locus_tag": ["ctg46_174"], "transl_table": ["11"], "translation": ["MAILGLGTDIVEIARIEGVISRSGDRLARRVLSDNEWLQYQAHQQPARFLARRFAAKEAAAKAFGTGIRDGLAFNQFEVGNNQMGKPEMRFLQQAAELAKKLGINHVHVSLSDERCYACATVIIES"]}}, {"location": "[186663:187395](-)", "type": "CDS", "id": "<unknown id>", "qualifiers": {"locus_tag": ["ctg46_175"], "transl_table": ["11"], "translation": ["MAELLLGVNIDHIATVRNARGTNYPDPVQAAFVAEQAGADGITVHLREDRRHITDRDVRILRQTIQTRMNLEMAVTDEMLDIACEIKPHFCCLVPEKREEVTTEGGLDVAGQLDKITVAVSRLTEAGILVSLFIDADHQQIDAAMASGAPYIEINTGAYAEAAEGRERDAEFRRIRDAAAYADGKGLKVNAGHGLTYHNVQPIAALPQMHELNIGHAIIGRAVMSGLEEAVRQMKQLMREARS"]}}, {"location": "[187477:188212](-)", "type": "CDS", "id": "<unknown id>", "qualifiers": {"locus_tag": ["ctg46_176"], "transl_table": ["11"], "translation": ["MEGWQRAFVLHGRPYSETSLLLDLFSENYGRIRVLAKGARGKRSSLKGALQPFTPLLVRWGGRGEVKTLRGAEPISLALPLTGITLYCGLYVNELLARVLEHETAFTELFFDYLHCIQALAAATGSPEPALRRFELAMLGHLGYGVDFLHCAGSGVAVSDEMTYSYREEKGFIASMVINNRSFTGRQLRALYERDFPDADTLRAAKRFTRMALKPWLGGKPLKSQQLFRQFVPKKRADPSSSSE"]}}, {"location": "[188216:189122](-)", "type": "CDS", "id": "<unknown id>", "qualifiers": {"locus_tag": ["ctg46_177"], "transl_table": ["11"], "translation": ["MNEQTTHCGFIAIVGRPNVGKSTLLNQLLGQKVSITSRKPQTTRHRIMGIHTEGEYQAIYVDTPGLHMEEKRAINRLMNRAASSSIGDVELVIFVVEGTRWTADDEMVLSKLKDNKVPVMLAINKVDNISDKSILLPHIQFLSQQMNFIDVVPISAESGKNVDSIATIVRNRLPEAEHHFPEDYVTDRSQRFMASEIIREKLMRFLGAELPYSVTVEIEQFVTNERGGYDIHGLILVEREGQKKMVIGNKGAKIKTIGIEARKDMEEMFEAKVHLELWVKVKSGWADDERALRSLGYVDDL"]}}, {"location": "[189118:189799](-)", "type": "CDS", "id": "<unknown id>", "qualifiers": {"locus_tag": ["ctg46_178"], "transl_table": ["11"], "translation": ["MNPIVINKLQRKLGYTFSQQELLQQALTHRSASSKHNERLEFLGDSILSYVIANALYHRFPRVDEGDMSRMRATLVRGNTLAEMAREFDLGECLRLGPGELKSGGFRRESILADTVEALIGGVFLDSDIRTVEQLILNWYASRLEQISPGDKQKDPKTRLQEYLQGRHLPLPSYLVVQVRGEAHDQEFTIHCMVSGMADPVVGTGSSRRKAEQAAAEQALMKLGLE"]}}, {"location": "[189921:190875](-)", "type": "CDS", "id": "<unknown id>", "qualifiers": {"locus_tag": ["ctg46_179"], "transl_table": ["11"], "translation": ["MANMFALILAIATLITGIIWCVDKIKWAPARRIKNSSVETGSAGKGTAKQPGWIETAASVFPVLLLVFVVRSFIYEPFQIPSGSMMPTLLIGDFILVEKFAYGIKDPITQTTLIPTGHPKRGDIAVFKYPKDPSVDYIKRVIGLPGDRVTYNPQSKTVTINPSCTAGQTCDTALAVTYSDVKPSDFIQTFSGFDGNEVGNGFYQVPQGESMQGGLRLATRNETLDKVTHRILLVTQAQNQASSYYQQPGQPQSSWVVPEGMYFMMGDNRDNSADSRYWGFVPEKNLVGKATAIWMSFEKQEGQWPTGVRLSRIGGIH"]}}, {"location": "[190901:192701](-)", "type": "CDS", "id": "<unknown id>", "qualifiers": {"locus_tag": ["ctg46_180"], "transl_table": ["11"], "translation": ["MKHIRNFSIIAHIDHGKSTLSDRLIQICGGLTEREMAAQVLDSMDLERERGITIKAQSVTLDYHAPDGETYQLNFIDTPGHVDFSYEVSRSLAACEGALLVVDAGQGVEAQTLANCYTAMEMDLEVVPVLNKIDLPAADPDRVSQEIEDIVGIDATDAVRCSAKTGIGVPDVLERLVRDIPPPEGDPQGPLQALIIDSWFDNYLGVVSLVRIKNGSLRKGDKVKVMSTGQTYNADRLGIFTPKRVDRDVLNCGEVGWLVCAIKDILGAPVGDTLTLARNPAEKALPGFKKVKPQVYAGLFPISSDDYEAFRDALGKLSLNDASLFYEPESSTALGFGFRCGFLGLLHMEIIQERLEREYDLDLITTAPTVVYEVLTTSRETLYVDSPAKLPPLNNIEELREPIAECHMLLPQEYLGNVITLCIEKRGVQTNMVYHGNQVALTYEIPMAEVVLDFFDRLKSTSRGYASLDYNFKRFQASDMVRVDVLINSERVDALALITHRDNSQYRGRDLVEKMKDLIPRQQFDIAIQAAIGNHIIARSTVKQLRKNVLAKCYGGDVSRKKKLLQKQKDGKKRMKQVGNVELPQEAFLAILHVGKDSK"]}}, {"location": "[193003:194167](-)", "type": "CDS", "id": "<unknown id>", "qualifiers": {"locus_tag": ["ctg46_181"], "transl_table": ["11"], "translation": ["MIIIRVDCGGVMSLFLKRCGVVLAGLLMAGKVLAAPFVVEDVSGRKVEIKSEVKRVILGEGRQIFLLAAFDTQDPFKRVVGWRDDLPKADFDSYQNYKNKYPQIVKLPTFGGAKEGTFNVEQALTLHPDLVLMNLESKAATDEGKLIEKLDQLGIPVVFIDFREKPFENAEKSIRIMGQLVGNPQRAEEIIAFRNKQIAIVQDRLKNYHGKRPTVMIDRAGGYTDECCMSFGDENFGRMVEVAGGSNIAKNLIPGTFGTLNPEQIISARPDVVIVTGANWKNYNTANGWVGVGPGADLTVAKQRLTALMARPAFRTLPVATNGNAHAIWHQFYDSPYNFVAIQVMAKWLHPDLFADIDPDATFREFHQRFLPLSYQPGYWVTLPATH"]}}, {"location": "[194409:194868](-)", "type": "CDS", "id": "<unknown id>", "qualifiers": {"locus_tag": ["ctg46_182"], "transl_table": ["11"], "translation": ["MMREWATVVSWQDGIATLHSEMKTSCNSCSARKGCGSQMLNKLGPKNAHVMKIASAEPLIPGQRIELGIEEKSLLSSALLVYMTPLLGLFLCAGLFQMLFHTDTAAAFGALLGGVGGFIVAKGISVWLSKSSSFKPVILSVSLPPDVLHVQS"]}}, {"location": "[194864:195818](-)", "type": "CDS", "id": "<unknown id>", "qualifiers": {"locus_tag": ["ctg46_183"], "transl_table": ["11"], "translation": ["MKQLWYAVGLIAGSLIYSPVAPAETTPGALLQQMEQASQSLSYELAYINVSRLGIESLRYRHAVLSNKVYAQLLQMDGPRREIIQRGNEVSYFEPGLAPFTLSGEHIVDALPSLVYADFPKLAASYDFVPVGRTRIADQICEVIRIVARDGTRYSYIVWLDSDTRLPLRIDLLDRDGETLEQYRVISFAVDNGVQKMMQGLEKANLPPSLSVPVSTNAVFNWTPGWLPDGMKEVMQSRRQIPSLNKPVESRLYSDGLFSFSINVTAADKNSGSQLLRTGRRTVQTEVRNNTEITVVGELPPSTARRIAGSIDLRSTP"]}}, {"location": "[195817:196468](-)", "type": "CDS", "id": "<unknown id>", "qualifiers": {"locus_tag": ["ctg46_184"], "transl_table": ["11"], "translation": ["MQKEQLSALMDGETLDNEVLSALSKDVVLQQNWESYHLIRDTLRGDIGQVIHFDISARVAAAIENEPLNKTTRLIPEPQPTPQRYSRMPFWQKMRPWAAQITQVGVAACVSLAVIVGVQHYNQPQNGQSQSDSPVFNTLPMMGQASPVSLGVPSDSAINSNAPQQVQEQRRRVNAMLQDYELQRRLHSDQLHFDQNPAQQAAVQVPGNQSLGMQQQ"]}}, {"location": "[196498:197074](-)", "type": "CDS", "id": "<unknown id>", "qualifiers": {"locus_tag": ["ctg46_185"], "transl_table": ["11"], "translation": ["MSEQLTDQVLVERVQKGDQRSFNLLVVRYQHKVASLVSRYVPSGDVPDIVQESFIKAYRALESFRGDSAFYTWLYRIAVNTAKNYLVAQGRRPPSSDVDAIDAENFESAGGLKEISNPENLMLSEELKQMVFRTIETLPEDLRMAITLRELDGLSYEEIAAIMDCPVGTVRSRIFRAREAIDNKIQPLIQR"]}}, {"location": "[197722:199159](+)", "type": "CDS", "id": "<unknown id>", "qualifiers": {"locus_tag": ["ctg46_186"], "transl_table": ["11"], "translation": ["VFDENDSIGSHIADTLTAGDGLCDRQTVSFIASNARHCVQWLIDYGMSFDRESPECNQSAWHLTREGGHSHRRILHSADATGRAVENTLVSQALRHPNIRLIERSNAVDLIVSDKMGLSGERRVVGAYIWNREREKVETCNARAVVLATGGAAKVYQYTTNPDVASGDGIAMAWRAGCRVANLEFNQFHPTCLFHPDARNFLLTEALRGEGAYLRRPDGSRFMPDFDSRAELAPRDIVARAIDHEMKRLGADCMYLDISHKPADFIRAHFPTITEKLLTLGIDLTKEPVPIVPAAHYTCGGVMVDQHGRTDVSGLYAIGEVSYTGLHGANRLASNSLLECLVYGWSAAEDLQHYLKTVTALHPLPTWDESRVDDSDERVVIQHNWHELRLFMWDYVGIVRTTRRLERALRRITMLQQEIDEYYAHFRISNNLLELRNLVQVAELMVRCAMARKESRGLHFTLDYPHHLPEATPTILVP"]}}, {"location": "[199159:199897](-)", "type": "CDS", "id": "<unknown id>", "qualifiers": {"locus_tag": ["ctg46_187"], "transl_table": ["11"], "translation": ["MSQQKVALRTNGFTFKQFFVAHDRCAMKVGTDGVLLGAWAPVAGAERVLDIGTGSGLIALMLAQRTCEETIIDAVELDEQAAGQARENAAASPWAQRINVCQADILSWTQTCSHRYSLIVSNPPYFAAGVDCATPQRAAARYTTGLTHHALLECAEALIAEEGYFAVILPEAAGNELVALAQQRGWYLHLRTDIADNDRRPPNRVLLALSPKPGEPFTDRMTIRGPDQRYSEAHCSLTRDFYLFR"]}}, {"location": "[200029:201361](+)", "type": "CDS", "id": "<unknown id>", "qualifiers": {"locus_tag": ["ctg46_188"], "transl_table": ["11"], "translation": ["MTVTTFSELELDESLLAALQEKGFTRPTAIQATAIPPALEGRDVLGSAPTGTGKTAAYLLPVLQHLLDFPRKKSGPPRILILTPTRELAMQVADHARELARHTHLDIATITGGVAYMNHAEVFSENQDVVVATTGRLLQYIKEENFDCRAVETLILDEADRMLDMGFAQDIETIAAETRWRKQTLLFSATLEGDAIKDFSERLLNDPVEVESDPARRERKKIQQWYYRADDVTHKTALLLHLLKQPEVTRSVIFVRKRERVHELCGWLREAGINTSYLEGELEQYKRNEAIKRVVDGRVNVLVATDVAARGIDIDDVSHVFNFDLPRTADTYLHRIGRTGRAGKKGTAISLVEAHDHMLLGKISRYINEPMKARVIDELRPTTRAPSEKQNGKPSKKALAKRKEKKEKDSEAAKPRVKKRHRDTKNIGKRRKPSGTGNTGSAE"]}}, {"location": "[201489:202611](-)", "type": "CDS", "id": "<unknown id>", "qualifiers": {"locus_tag": ["ctg46_189"], "transl_table": ["11"], "translation": ["MVAELTALRDQIDEVDKALLDLLARRLQLVAEVGEVKSRYGLPIYVPEREASMLASRRREAELLGVPPDLIEYVLRRVMRESYSSENDKGFKTLCPELRPVVIVGGKGQMGRLFEKMLTLSGYQVKILDKEDWAQGDKLLADAGMVIISVPIHLTEEVIAALPPLPDDCILVDLASVKNAPLQAMLAAHGGPVLGLHPMFGPDSGSLAKQVVVWCDGRQPEAYQWFLEQIQVWGARLHRISAVEHDQNMAFIQALRHFATFAYGLHLAEENVQLEQLLALSSPIYRLELAMVGRLFAQDPQLYADIIMSSENNLALIKRYYQRFGEAIALLEKGDKQAFIDSFRKVEHWFGDYAQRFMLESRTLLRQANDSRQ"]}}, {"location": "[202613:203693](-)", "type": "CDS", "id": "<unknown id>", "qualifiers": {"locus_tag": ["ctg46_190"], "transl_table": ["11"], "translation": ["MQKDALNNVHIADEQILITPEELKKQFPLSAAQAGQIAASRQVISNIISRKDHRLLVVCGPCSIHDTEAALDYARHLKALSDQLQDQLYIVMRVYFEKPRTTVGWKGLINDPYMDNSFDMEAGLHIARRLLLDLVDMGLPLATEALDPNSPQYLGDLFSWSAIGARTTESQTHREMASGLSMPVGFKNGTDGSLGTAINAMRAAAMPHRFVGINQSGQVCLLQTQGNPDGHVILRGGKQPNYGPEDVALCEKEMSQAGLRPSLMIDCSHGNSNKDFRRQSGVAESAVAQIKDGNRSVISLMLESHLNEGNQSSEQPRSEMRYGVSVTDACINWETTENLLREIYQDLNGVLAARLSQEG"]}}, {"location": "[204441:210885](+)", "type": "CDS", "id": "<unknown id>", "qualifiers": {"locus_tag": ["ctg46_191"], "transl_table": ["11"], "translation": ["MYTSSNCTIANASSTSTGISTEKLSSPHSLIQSLSQIVNMPLDITSLKDGTVTVPHQEIKTANATSDIDSALSEFSDQTALISDIEANNCVSESSSLPTLAEKKALYNEFMYYKQSFENPQKMLDELSSRLSSEAMKDIHYVKELKELLPVLKALAGSILTVEGRKKLKKSTLEEINKKEENIREIITISTILSEILYNTDSKTISKNLIERKKILSGELIKRVMQKLSVSSEKRSEEQQKKFKNDIETIINTRPQTILIQERLDHYFSSAFKIIHDSIQKNLRDDIKKINKLARGVYSDIIEPEESINTILTAAGNRILPSPFVLTVKQITDKIDKILTTLDSNIEGVSQILPPFNKPYNEPGQVFYSDGVHLSAFTDRITESALNLFRYAGNTLTDFYHKKINRENLTPFLHSPLRSFSTIQPSDKKRYLVLKSRAESLHADANQLCTATKQLKSAVKLAISSGFQTIPEYKTAKEALLDELNPHAKNLPQAKLFDAVQTVKIVADNIIYRNYDSPFSITPSSLTVEQKDKENKLSAIFKETSGSLDDAANCIIKVVELLQSPVHPGSYASWLNSIKLNIERVLTITVQAPDIIWSGFDSTIGIRRHSKYEYPLKIKRNFQQNFHDISLLPKKAYRPYYVTPNKTRKSKEKIAHFSQIHQSVMPLLNETEKMIVLVRQLDAALIIWRKNNAEGKNILEGLAEKCQSVNLDNINQFWLAAGSVIRKNDIAVYQTGDERRTYKATLSSVLHKQTENIIVAAKRLHDASWQALWEPEGNKIQATLTDLSGQLANIKAGIKGVLEAATGVRIDNNPPEGMVAKDAGEWLTKLKKKYRSIGIPEGDIENMVEDILCYFSHTFTTKDDPKGVLFRRRAELAMQDEENGIIPWPASAEEHLAKTKTRQQYLQSWAEKRITFGIETELLLNHSLGKLFSPVKHSLIAPLRLLKLMLTPLRIEMTRRQMEKVRPGHAVPSSLISEYRSREYFQNSFRLLSMLLPQLPKTIFASALLGYNLNEDKVFRNHFMDRWLSRLPGDAFWITFFAAWQQATVLSVTSGNSLTAEKLFELQHNFESELNTWMKYNENNKSASFIDKNHISLDNLPLLRKIKKSRFTRSLKNENLSLHVNFDENNAIFDQFLEKHYNESNDIDIEKYFFAAEDVYSNNFESKTIFLEKEKKYLEQRLERLLSEKDAFYEKKIANYVYPDSRRRSSFPPILLDDTYENTYMPFPEPKLPENFTDVIESREKRIKSVQDELENVNKQLEELKRHSTGENSEDLKYVAAIHKIEEEINIEPSYLEFKINKLLEIKEYQIRTLSSDPVKNKDEIEILHISIEHLKNRQLINILRNAVVQSYRQDAIRNKFEPQKSYWDIFQAKINTAKIIAQHDNIDIKNMNDESLIDIYDKKIAKEDAEAAEFEYLSMLILWLSNGQFREIYDSDPYNVFLNYYHLKNKYVKDLFSFQNERPSTYIHQEDMRKDFECENRVEYTTQYNDYIDKGSSKFDTENQTPFFLLSLNLSEKELIYPPKSINVYEPIYISESEESSGTNYVYHRPGYLTYIELFDGGIVMISSMNGEFHNIKLSSAELDNLTKNLGMGKDDPNFFSRYCTHNGIEITHNMSHLTHIKEIHADNIRNGLSTVLKIENDKMMESRKLAEESSSVTFSIMSFILPFYREIYYGATDSHHTYDLQSLVLDSAEVTMSLISLGIKMSSISAKAASSIAKFIINNRLAGFPRKEMIKMLIHELPKLGINVAKSTGKAILSETIQILEPIPVSRIYKPLKNHIKNKAGTKFSTHQANTESIGDNIEFDKTTSLHTSHNNTTAKNNIHNESIINQKNSKYRYYKTKQKNAKLKFESALKEKNINILSSSEEKPIADVFLALKEKDYDPKITTFITLDNEKAVDISQVVTVEIDEVTFFIDNNFSKIKPDSLQKSILLTESEWLAFYNEKFQSTRNIILKKTSFNLSKTKQYLDKVNINKNYSLQYLNEIDDKMSFVKISTQRLKLIENQSAAKQMLTTAITQDKITDNARLAPFSEIEIRSKLGNNPSSFSPGYFTSLPDEYGILHGIDGKQYLRFNENFYHFSPIESNFKKGTLLVGNNKIDVIYLKDSWVSDDMSFSGKWPVHTDITMPNIERVNNISYTTCDEKYI"]}}, {"location": "[210942:211938](+)", "type": "CDS", "id": "<unknown id>", "qualifiers": {"locus_tag": ["ctg46_192"], "transl_table": ["11"], "translation": ["LKLSSDDAFKEAMNSIAENIKSELPVTETHHIMNIPSLKKSSLTVDYGEGPVSLSSLGDNLWNGILKKKESLDITLTRFSTSSGQQYFRSYLKVAFPSITEQDINNIINKLYLEIKSMSNRIDFALKNEGKIIFGYISKKNTHVDNKDLAFVVTGDVDERIFFNLNAIESGESLANSNFFSETINHELSHQISNTLDSKYITLSDNKNMLPNLKEAIIEYDCDIMKDIPSDKEFFIRSVYGMDESYIFPDNEKFIDISLMHAKKTYIQHKDALMPTLILSNADTHAIITRDIESSYMPDHRTIIKREIAGNTYNQYRFDLELIKALLKQIH"]}}, {"location": "[212400:212916](+)", "type": "CDS", "id": "<unknown id>", "qualifiers": {"locus_tag": ["ctg46_193"], "transl_table": ["11"], "translation": ["MKIVYRPYQEQDAEAFAAAVNQSLDTLTPWLAWAHEGFTTLEARQWFATTHTLRESGNANEMGLFASDGRLLGSAGLRYSASPDNHCSIGYWIRSSEQRQGIATRAVRYLVEMAWQSPQRDTVEILAAEENIASRRVALKCGADFIGIQYGLIVLNTGPVNTAIYHIRRPQ"]}}, {"location": "[213455:216788](+)", "type": "CDS", "id": "<unknown id>", "qualifiers": {"locus_tag": ["ctg46_194"], "transl_table": ["11"], "translation": ["MTDYVKRPENVFKVNTELQVFNESDNGNDLKGTLQANVKFVQSQIIPAHPKSGDQQPHLIAGRKTLLLVKPQGHFSQLHVSLYDQSGNCSGKLSLLPPEQLPKSAYYVNNVPDDITFSPLPGSTLSVNTSAQLTLLSDPTAAFLLSQLQNHSVVEIRTADGRWTRNIFLPENGVSEGKLIRVISNAGYTSTITFSGRTTIISRGDTFHFKYISGQWILDTELANQGITYALNTWSLNIPGRWIKPGISLNLEADRLSGQLDNINVGAPTELLIHTIDIGMLITPRHQFSFADDAEAHREYFQTAPISRMIVSNYESIHLTEVRLPDGRLLTDFDPSQGGIYDGTMRQRIGKELISLGINNANYGINSSEGEGEWSPYLTAQLTAHNSRGNYANGVVIHGLSGGGGIVTLEDSLGNEFSHEVGHNYGLGHYPGGFDGSVHQSADSINSTWGWDSDRNYFLPNFSTKITQRPSCYGDRCQPPFYGRSYGFDPMAGGAPMAPINRFTLYTPYTAAIIQQFMESKLVFSPDSVTGFRKWDATTQRMQPCEHRINVVSPVTISNRELSEQTFTSLLNHHQVVKVYMADGNWAQNIPVPPASALNRHKIITVEHHASWNSQLHLNGKTILVTKGFSQSYRSEEAGWTACILVDADTRRIYAGHNQLGAQQLSDLLARYQLVTLSPDDKFKQEEIHLPAASRENAGKTIRVENSTSHMLTLVADGQSVKTGPGEERHFFSDGGKWLDNLTYQDNSVAVKPVSFGVPVTTLVGYYDPEGKLPASVFPALHGAYGYLYQEPPSQLTDADCQLIVESENQVLRFRLENKRLRSGVMNKFHINVAESQQSRTVKLMCNGKVVCSRVIQPARTALNYTINGEATPDIPMPDGLVVTETTADSVSLTWNRWDEATEYVVYRNDGLLASVSLPGYTDAGLEENTEYRYRFGAVYGDGSHTALSDEIIAITKVTSNLPPAPPVNLRSVSATENSISLVWDMPVATAPLAFFNLYRGENNGIISALARVPASRSDYHDTGLSASTRYRYFVTASDINDSTSTPGNTLEVTTAAASSLPQWVLGGTWQAGEKVSYQNREWICIQTHTAWVISWAPGTADSVALWQPA"]}}, {"location": "[216891:217584](+)", "type": "CDS", "id": "<unknown id>", "qualifiers": {"locus_tag": ["ctg46_195"], "transl_table": ["11"], "translation": ["MKTLTRIALVGDFCSDIVAHQAIPHSLQLAANALNTEVTAEWLPTESVTSTAVLAPFDAIWVVPGSPYLNDDGAFLAITYARENNVPFLGSCAGFQYAVVEYARNVMGWRDAAHAETETTGRIVISPLSCSLVEQTGDIIIDPDTVIARAYGRLTTHEGYHCNFGMNADFIAELRDFPLVISAWDSEGDVRGIELPQHKYFVATLFQSERAALRNELSPLVVELIKAAQG"]}}, {"location": "[217678:218041](-)", "type": "CDS", "id": "<unknown id>", "qualifiers": {"locus_tag": ["ctg46_196"], "transl_table": ["11"], "translation": ["MSNIIKQIEQEQLKQDVPSFRPGDSVEVKVWVVEGSKKRLQAFEGVVIAIRNRGLHSAFTVRKISNGEGVERVFQTHSPVVDSITVKRRGAVRKAKLYYLRERTGKSARIKERLGAKAAS"]}}, {"location": "[218086:218896](-)", "type": "CDS", "id": "<unknown id>", "qualifiers": {"locus_tag": ["ctg46_197"], "transl_table": ["11"], "translation": ["LSSVQSGKTAVQSMWIGIISLFPEMFSAITDYGVTGRAVKNGLLSIQSWSPRDFTHDRHRTVDERPYGGGPGMLMMVQPLRDAIHAAKAAAGEGARVIYLSPQGRKLDQHGVCELATNQKLILVCGRYEGIDERVIKTEIDEEWSIGDYVLSGGELPAMTLIDSVARFIPGVLGKQASAEEDSFSDGLLDCPHYTRPEVLEGMEVPPVLLSGNHAEIRRWRLKQSLGRTWLRRPELLENLALTEEQAKLLNEFRCEFSQQYNDDGQSRR"]}}, {"location": "[218892:219441](-)", "type": "CDS", "id": "<unknown id>", "qualifiers": {"locus_tag": ["ctg46_198"], "transl_table": ["11"], "translation": ["MSKQLTASSPANPLVLGKMGSAYGIRGWLKVFSSTEDAESIFDYQPWFIQRAGQWQLIELESWKRHNQDMIIKIKGFDDRDTAGLLTNCEIVVDSKQLPALENGDYYWKDLIGCQVVTTQGYELGKVTELMETGSNDVLVVKANLKDAFGAKERLIPFLDGQVIKNVDLTTGSIEVDWDPGF"]}}, {"location": "[219459:219708](-)", "type": "CDS", "id": "<unknown id>", "qualifiers": {"locus_tag": ["ctg46_199"], "transl_table": ["11"], "translation": ["MVTIRLARHGAKKRPFYQVVVTDSRNARNGRFIERVGFFNPLASGQAEALRLDLDRIEHWVGQGATLSDRVGTLIKEAKKAA"]}}, {"location": "[219843:221205](-)", "type": "CDS", "id": "<unknown id>", "qualifiers": {"locus_tag": ["ctg46_200"], "transl_table": ["11"], "translation": ["MFDNLTDRLSQTLRNISGRGRLTEDNIKDTLREVRMALLEADVALPVVREFINRVKERAVGQDVNKSLTPGQEFVKIVQNELVAAMGAENNTLNLAAQPPAVVLMAGLQGAGKTTSVGKLSKFLREKHKKKVLVVSADVYRPAAIRQLETLAEQVGVDFCPSDLSQKPVDIVKNALQQAKLKFYDVLLVDTAGRLHVDEAMMDEIKQVHAAINPVETLFVVDAMTGQDAANTAKAFNEALPLTGVVLTKVDGDARGGAALSIRHITGKPIKFMGVGEKTEALEPFYPDRIASRILGMGDVLSLIEDIESKVDRAQAEKLASKLKKGDGFDLNDFLEQLKQMRNMGGMASLMGKLPGMGQLPDNVKSQMDDKVLVRMEAMINSMTRKEREKPEIIKGSRKRRIATGSGMQVQDVNRLLKQFDDMQRMMKKMKKGGMAKMMRGMKGMMPPGFPGR"]}}, {"location": "[221365:222157](+)", "type": "CDS", "id": "<unknown id>", "qualifiers": {"locus_tag": ["ctg46_201"], "transl_table": ["11"], "translation": ["MSVFAILALLAYSFSLALIIPSLLRKQSTWRRLAVISATAALVFHAVALHQRIFALGSGLNLSLLNIGSLVSLLICVIMTIVASRNRGWILLPIVYSFALINLAFATFVPNAFITHLETTPGMLVHIGLALFAYVTLIIAALYALQLAWIDWLLKNKKLALSNDIPPLMTIERKMFHITQVGVVLLTLVLCTGLFYMHNLFSRENVDKAVLSILAWFTYIVLLWGHYHEGWRGRRVAWFNFAGALLLTMAYFGSRMLQHFLTA"]}}, {"location": "[222182:223475](+)", "type": "CDS", "id": "<unknown id>", "qualifiers": {"locus_tag": ["ctg46_202"], "transl_table": ["11"], "translation": ["LEQVSTSTLIVILVIMVLVSAWFAGSETGMMTLNRYKLRHQAKNGNRAARRVEKLLRRPDRLLSLVLIGNNLVNILASALATIVGMRIHGDEGVAIATGILTFCVLVFAEVLPKTIAALYPEKVAFPSSLLLGPLQLLMMPLVWLLNTITRIMMRLVGMKTEGAVNSALSKEELRTIVYESRSLMSRRNQDMLLSVLDLEKVNVDDIMVPRNEIVGININDDWKSIVRQLTHTPHGRIVLYRDSLDDTISMLRVREAYRLMTEKKEFTKEVMLRSADEIYYVPEGTPLNIQLVKFQRNKKKVGLVVDEYGDIKGLVTIEDILEEIVGDFTTSMSPTLAEEVLPQNDGSVLIEGSANVRELNKAFNWKLPEEEARTVNGMILEAIEDIPLPNTTVHIGNYSIDILDVQENMIKQVRITPKKSLKESVGSTT"]}}, {"location": "[223530:224046](-)", "type": "CDS", "id": "<unknown id>", "qualifiers": {"locus_tag": ["ctg46_203"], "transl_table": ["11"], "translation": ["MPLLDSFTVDHTIMAAPAVRVAKTMKTPHGDTITVFDLRFCKPNKEVMPERGIHTLEHLFAGFMRNHLNGEGVEIIDISPMGCRTGFYMSLIGTPDEQRVAQAWKGAMQDVLKVSDQRKIPELNEYQCGTFEMHSLDEAQEIARHIIDNDIRVNHNDELALPKEKLQELHI"]}}, {"location": "[224204:225761](-)", "type": "CDS", "id": "<unknown id>", "qualifiers": {"locus_tag": ["ctg46_204"], "transl_table": ["11"], "translation": ["LIPDVSQALSWLEAHPDAMKGIGRGIERETLRVNSDGHLATTRHPELFGSALTHKWITTDFAETLLEFITPVDDNIEHLLAFLRDIHRHVARELGDELMWPMSMPCLIEASQHIELAQYGSSNIGRMKTLYREGLKNRYGALMQVISGVHYNFSLPMSFWQAWTGNDAVHIQDAISDGYLRLIRNYYRFGWIIPYLFGASPAICSSFLQGKETALPFERTDNGMLWLPYATSLRLSDLGYTNKSQSGLGITFNNLPDYVRALKAAIKTPSADYAKLGVKDTQGNWLQLNTNVLQIENELYAPVRPKRVTRPGENPSDALLRGGIEYIEVRSLDINPFSPVGIDENQVRFLDLFLIWCTLADAPEMSSEELACTRTNWNRVILEGRKPGLMLGMGCGEAQHPLRDVGKTLFRDLRRVAETLDSQHSNHHYQQMCDRLEASFDDPSLTFSARFLDLLKEKGIVGTGLALSQQYRHQLAEESFEILTDQQFEQEAVRSKLKQREIEESDTLGFEDFLKSRS"]}}, {"location": "[225833:226235](-)", "type": "CDS", "id": "<unknown id>", "qualifiers": {"locus_tag": ["ctg46_205"], "transl_table": ["11"], "translation": ["MFVSSFLSATLLPGSSELLLVGLLVADKVSVPGIVFTAALANTLGGLTNIIIGRCLPLRKQGRWHNTARAWLHRWGPAALLLSWLPLIGDLLCVVAGWLRFPWFPVVCFLAAGKTLRYVVLAFVTLQGMEWWH"]}}, {"location": "[226258:226825](-)", "type": "CDS", "id": "<unknown id>", "qualifiers": {"locus_tag": ["ctg46_206"], "transl_table": ["11"], "translation": ["MYDGYDGLIFDMDGTILDTEPTHRKAWRTVLARYDINFDPQLVIGLNGSPTWHIAQIIINASHCQLDPHALAAEKTALLKEILFDTVKPLPLVEVVKAYAGRRPMAVGTGSEHAMAEALLRHVGILDCFDAIVGADDVMRHKPEPDTFLRCAELMNVAPARCVVFEDADFGIRAAQAAGMDVVDVRQL"]}}, {"location": "[227113:227236](+)", "type": "CDS", "id": "<unknown id>", "qualifiers": {"locus_tag": ["ctg46_207"], "transl_table": ["11"], "translation": ["MVHPGGFEPPTARFVAEYSIQLSYGCMTKLFYNVDVRDIP"]}}, {"location": "[227897:228083](-)", "type": "CDS", "id": "<unknown id>", "qualifiers": {"locus_tag": ["ctg46_208"], "transl_table": ["11"], "translation": ["MLILTRRVGETLMIGDEVTVTVLGVKGNQVRIGVNAPKEVSVHREEIYQRIQAEKTQQTSY"]}}, {"location": "[228332:230960](-)", "type": "CDS", "id": "<unknown id>", "qualifiers": {"locus_tag": ["ctg46_209"], "transl_table": ["11"], "translation": ["MSKSTAEIRQAFLDFFHSKGHQVVASSSLVPTNDPTLLFTNAGMNQFKDVFLGQDKRNYSRATTSQRCVRAGGKHNDLENVGYTARHHTFFEMLGNFSFGDYFKREAIEYAWELLTSAQWFSLPKERLWVTVYETDDEAYDIWADHIGVPRERIIRIGDNKGGAFASDNFWQMGDTGPCGPCTEIFFDHGDHIWGGPPGSPEEDGDRYIEIWNLVFMQFNRQSDGTMLPLPKPSVDTGMGLERISAVLQHVNSNYEIDLFQKLIKSVAAVTAAQDLNSKSLRVIADHIRSCAFLIADGVIPSNENRGYVLRRIIRRAIRHGNMLGAQGTFFWKLVGPLIEVMGAAGDDLKNQQSQVEQVLKTEEEQFAKTLERGLALLDEELAKLQGDTLDGETVFRLYDTFGFPVDLTADVCRERNLKIDEPGFERAMEQQRQRARDASGFGTDYNNTIRVDAASTFKGYEQLELTASVTAIFVDGQPAKQITAGQEGVIVLNETPFYGESGGQVGDTGELKNSHAVFTVTDTQKYGQAIGHTGKLASGHLRVGEHLAAQVDELRRGRIRLNHSATHLLHAALRQVLGHHVAQKGSLVNDRYLRFDFSHFEAMKPQEIRQVEDIVNAQIRRNLAVDTQIMELDAAKALGAMALFGEKYDDHVRVLTMGDFSTELCGGTHAERTGDIGLFRIISESGTAAGVRRIEALTGEGALKQVHVQSEQLQDIAQLLKANHGNLHEKVRAMLESVRGLEKELQQLKDQQAAQESASLSSQALDIKGVKLLVSELTNVEPKMLRTMVDDLKNQLKSAIIVLATVEEGKISLIAGVTKDVTDRVKAGELVGQLAQQIGGKGGGRPDMAQAGGSDVQALPGALAGVEAWVVAKL"]}}, {"location": "[231098:231611](-)", "type": "CDS", "id": "<unknown id>", "qualifiers": {"locus_tag": ["ctg46_210"], "transl_table": ["11"], "translation": ["MPETKDRSSFPRLLERAMRILAMRDHSEAELRRKLSLSAERAALSVSNDHPSESPSPEQIDQVVAWCYENRYLDDSHFAQRYIAGRSRKGYGPQRIRMELNQKGVDQAVTTAALSSAEIDWRSKTCEAAERKFGLPLPSDWKEKAKVQRWLMTKGFLAEDIRSIFSNFDD"]}}, {"location": "[231747:232815](-)", "type": "CDS", "id": "<unknown id>", "qualifiers": {"locus_tag": ["ctg46_211"], "transl_table": ["11"], "translation": ["MAIDENKQKALAAALGQIEKQFGKGSIMRLGEDRTMDVETISTGSLSLDIALGAGGLPMGRIVEIYGPESSGKTTLTLQVIAAAQRKGKTCAFIDAEHALDPVYAKKLGVDIDNLLCSQPDTGEQALEICDALARSGAVDVIIVDSVAALTPKAEIEGEIGDSHMGLAARMMSQAMRKLAGNLKQSNTLLIFINQIRMKIGVMFGNPETTTGGNALKFYASVRLDIRRIGAIKEGDEVVGSETRVKVVKNKVAAPFKQAEFQIMYGEGINVLGELVDLGVKHKLIEKAGAWYSYNGDKIGQGKANAGNFLKENPAVASEIETKLRTMLLNNPDSKPDFTADESEMGEISEANENF"]}}, {"location": "[232912:233407](-)", "type": "CDS", "id": "<unknown id>", "qualifiers": {"locus_tag": ["ctg46_212"], "transl_table": ["11"], "translation": ["MTDAELMKLSAEIGRQLQRMQATLTTAESCTGGWIAKVLTDVAGSSCWFERGFVTYSNQAKQQMIGVTADSLARHGAVSEQVVREMAEGARVEADADFAISVSGIAGPDGGSDDKPVGTVWFGFAARNRETKVQRQIFSGDREAVRRQATGWGLQTLYAHFLKN"]}}, {"location": "[233530:234304](-)", "type": "CDS", "id": "<unknown id>", "qualifiers": {"locus_tag": ["ctg46_213"], "transl_table": ["11"], "translation": ["MKDWNPDLYRQFEAERTRPAKELLDRVLLKTVHSAVDLGCGPGNSTALLREAWPDALITGVDSSQAMLEQALKRLPDCQFRQVDIRGWHADKPQDLIYANASLQWLPDHAQLLPHLVTQLSPRGVLAIQMPDNLDQPCHSLMRKVSEMPAWQSKIGAEAAERKRLLSAENYYDLLSSAGCSVDIWRTTYYHVMPSHQALVDWLRATGLRPFLAPLSEDDQQSFIASYLHELQQAYRIQHDGRILMPFPRLFMVAQRG"]}}, {"location": "[234437:235517](-)", "type": "CDS", "id": "<unknown id>", "qualifiers": {"locus_tag": ["ctg46_214"], "transl_table": ["11"], "translation": ["MRYLLTLLFPLALLSACSSSKPLPQPEPHGNPFKGDNGFLLEPSHNVAPLDGDFADNPATAAFIEKMVRKHNFDRQQLHDVLAQAKRLDWVLRLMDRQAPAYQPPSGPNGAWIRYRNKFIVPDNVQNGVQFWNQYQDALNRASQQYGVPPEIIVGIIGVETRWGRVMGKTRIIDALATLSFAYPRRAEYFSGELETFLLMAREEKDDPLDLRGSFAGAMGYGQFMPSSFKQYAVDFNNDGHINLWDPVDAIGSVAHYFSAHGWQRGGTIAVPASGQAPLLENGFKTRYTPAQLAAAGLSPQVPLNGHQQVSLLRFDMGQYYQYWYGLPNFYVITRYNNSNHYAMAVWQLGEAVRDAGRF"]}}, {"location": "[235727:236318](+)", "type": "CDS", "id": "<unknown id>", "qualifiers": {"locus_tag": ["ctg46_215"], "transl_table": ["11"], "translation": ["MTKEAAILLAPGFEEAEAFIIIDILNRLKVKVTTVACHTGREVASYHTVPVVADVLLSDIQHEEFDAVVIPGGPEGTVNLAANPLVKAFISRHDEAGKWIAPICSAAARVLGGNHLLKGRRYTCSGDLYKAVTDGVWSPDNVVEDGNLISGKGLGKSFEFAFQLAWRLTGDTETADFQADHIYFDYWRSHQGMNAG"]}}, {"location": "[236388:237525](-)", "type": "CDS", "id": "<unknown id>", "qualifiers": {"locus_tag": ["ctg46_216"], "transl_table": ["11"], "translation": ["MIISASTDYRKAAKRRLPPFLFHYLDGGAYSEHTLRRNTADLADIALRQRVLKNMSQLSLETTLFDEQLAMPLILAPVGLTGMYARRGEVQAARAATAKGIPFTLSTVSVCPLEEVAPAIARPIWFQLYVLKDRGFMRHVLERAQAAGVKTLVFTVDMPVPGARYRDAHSGMSGPYATQRRILQSVLHPQWAWDVGVKGKPHDLGNVSAYRGQPTTLEDYIGWLGANFDPSISWQDLEWIRDFWQGRMIIKGILDPQDARDAIGFGADGIVVSNHGGRQLDGVLSTARALPAIADAVKGEIAVLADSGIRTGLDVVRMIALGADGVLLGRAFVYALATGGEAGVINLLSLMEKEMRVAMTLTGAKTIAEIGRDSLVSW"]}}, {"location": "[237921:238467](+)", "type": "CDS", "id": "<unknown id>", "qualifiers": {"locus_tag": ["ctg46_217"], "transl_table": ["11"], "translation": ["MKKITLTALISLLITSTSAMAMGVSMEQGKNFTNLNGEIGKDSGGIFLESNWLKNTQDGTQVGSVGTGYNLELGPVMLTAGVKAAYLGPKKGDNGVAFPVGGGVRIALPANFALYGEGYSAPRGLTNSVNNYVEANGGISWSPLGPLTVKAGYRHASVDGKSGHQNHTLIDGPFIGAGLTF"]}}, {"location": "[239225:239810](+)", "type": "CDS", "id": "<unknown id>", "qualifiers": {"locus_tag": ["ctg46_218"], "transl_table": ["11"], "translation": ["MLALCLDYLKERMNQSVKSVFDLADDLVIVSPPADLDGSKSPERQNKILIFINNIEKDTFSKSYRPEFNHTNNRKAVSSQPLFITMTVTVAANFSTNHYSDGLKVLSHFLAFFNRHNSFNRQNSPDLPENIEQINMEMESIPGEQLNHLWGIFGSHYLPSCIYRVRALIPDSESVLSQVGSIHLSDTTMAKREN"]}}, {"location": "[239810:240593](+)", "type": "CDS", "id": "<unknown id>", "qualifiers": {"locus_tag": ["ctg46_219"], "transl_table": ["11"], "translation": ["MTGYQSILLISVMHEYYNANSDGLAPFKIIPDRETAVLLRQFGILLKSARGFTQLIAETERFEDLAELTDKITLKFHLISTAPAIRSITKMPGMFNISTVHAEFTDSPALDINAENWADINPSNTTIASNDVAVFNKNLISILTITLPQRHLTLEKKSVTVRFNAISANWKYYIFSSDGKKNLGISHLFTEQPNEKIANKTARVFLSDNPIPLREVYTEYFSLSDDKKIIMKSLPLPAPDNISTFISDGIKKSIAHIYIN"]}}, {"location": "[241073:242633](+)", "type": "CDS", "id": "<unknown id>", "qualifiers": {"locus_tag": ["ctg46_220"], "transl_table": ["11"], "translation": ["MGVMKTPGVYIVEQNAFPNSVVEVATAVPAFIGYTEKADNGGKSLSNQGWRITSMSEYRQYFGGEPQHLFEIAEIGKTADANTREAFKQSGKTYQITQSNTRHHLYYSMLFFFQNGGGPCYIVSVGNYSDDIDAGILKAGIMPLIKEAEPTMLLIPEAIQLAEDDCINVQQAMLGHCGGKMKNRIAILDIWNGYKDRQHPDGDCIENFRSKLGTNYLDYSSAYYPWLNTSIVQDSDVSFLNISNIDKLAELLNSEVAAVFSDLEGLTEEELSTGGNKLRATRKQAMLDEIAKLSGQLSRPDAVLLHKILSNMSALYQTIMADIKFQQNILPPSAAMAGIYTMVDNSRGVWKAPANVSVNAVVSPTVNISDDEQEDLNVTTQGKSINAIRPFIGEGTLVWGARTLDGNSLDWRYINVRRTMIMLQESIKLASKAYVFEPNVANTWVSMESMLGNFLYGIWKRGGLAGSTPGEAYNVSVGLGKTMTGNDILEGILRITVLVAMVRPAEFIEITFQQKMQES"]}}, {"location": "[242707:243178](+)", "type": "CDS", "id": "<unknown id>", "qualifiers": {"locus_tag": ["ctg46_221"], "transl_table": ["11"], "translation": ["MADDGSAQSETVWPMPKFHFEVKWDGGAGAGMVSAFQEVSGLDLESQPIEYRAGNSPVFSTIKMPGLIKTGNVTLKKGIFKSDNKFYTWYSKIKMNTIARTAVTINLLDESGAPVMSWKLKNAWPTKVTGTDLKSDSNEVAVETIELAHEGLEISV"]}}, {"location": "[243227:243704](+)", "type": "CDS", "id": "<unknown id>", "qualifiers": {"locus_tag": ["ctg46_222"], "transl_table": ["11"], "translation": ["MESQKGTGAVQGDGDWPLPAFYFSVSVSGCADDTAFQEVSGLEFQIETEEYREGGNNLVYHLPKNIKTSNLTLKRAVTDKTSKLLSWCLGILNDELSKPIVTKSVSINLLNEKGTTCRSWTASNAYPVKLKMAPFNSTQNDIAIEEIEICFNHLKRNL"]}}, {"location": "[243902:244556](+)", "type": "CDS", "id": "<unknown id>", "qualifiers": {"locus_tag": ["ctg46_223"], "transl_table": ["11"], "translation": ["MEKITIKSITSKGSVAQTFSATLNPGSIKHNFGISYTNRGPQQQGDISPTTTFKGYDSEKLDFELLIDGTGVTGNTSTNTVQKQLATLKKVTYAYNGEQHEPYAVVISWGTSVSFQGRLTSISINYSLFDSSGNPLRATVALSFAKYLTQKEKSALKKQSSPDLTHIIEFRAGDTLPMLCHKIYNDSSYYIEVARKNNLASARQIKPGTKIYFPPLI"]}}, {"location": "[244570:246364](+)", "type": "CDS", "id": "<unknown id>", "qualifiers": {"locus_tag": ["ctg46_224"], "transl_table": ["11"], "translation": ["MAISPLSDDSTGVTTWTIKIDGKAIDSAIGVIAIHVRYQINHIATAELTISDGDMPSQRFDVSDADTFKPGATISVSAGYASDEKTIFEGIIISHGLEITANNSSFLNIVCKDQAIAMTIAKHSQCFLAQSDSKIISALLAKYPNITSSVGSITDPWPELVQFNSTDWDFILTRAEANGFVVTNQCNKVTVDKPATSTAAALVVTWGTDLISFSAKTDARNQLSSVTATAWDSASQNMVTGSGSAQSIAGQGTFTSADLAKVLGISDYRLQTASTISTDALTRWANGHQVKAMLSKVRGSVTFQGNASATINSLLELSGVGERYNGSHYVGGIHHSIEKGQWITTAELGMSPMWSAEHRDIAAPPASGYLPPVDGLQIGIVTKLDGDPDSSYRIQIKLPTLDNDSSLIWARLASFYGSSGCGNFFIPEIGDEMIVGFINQDPSNPVILGSLYSSRNIMPEEITADNYIKTIVTKSKMKIIFDDETSIMTLITPNGNSVVMSDKDKSVTLTDQNSNTISMGESGIAINSSKDITITAKGSVSINSTRDTIVKATGDANISALNVSAQANTGLTLKGNTTAELSCSGITTIKGTLVKIN"]}}, {"location": "[246383:246683](+)", "type": "CDS", "id": "<unknown id>", "qualifiers": {"locus_tag": ["ctg46_225"], "transl_table": ["11"], "translation": ["MSFAARITDLQMCPMATPALPPVPHVGGPIAGPGVPTVLIGSLPAAVLGDSCVCVGPPSTIIKGSATVLIGGKPAARMGDSTSHGGTIALGCPTVIIGG"]}}, {"location": "[246789:247161](+)", "type": "CDS", "id": "<unknown id>", "qualifiers": {"locus_tag": ["ctg46_226"], "transl_table": ["11"], "translation": ["MSSDIQDIEQSLTILLSTTPGERLMTPDFGCRINHFVFEELTQTVLTQLTAEIRHAILFFESRINVEDVHFLPDPLSGKLLIQIDYSVITTNTRSNMVYPFYLNEGTLISPQLLPLSDEWDIA"]}}, {"location": "[247160:251132](+)", "type": "CDS", "id": "<unknown id>", "qualifiers": {"locus_tag": ["ctg46_227"], "transl_table": ["11"], "translation": ["MTSRQQRQDEAINSSMFNPHELSFEQLVVWAYQFAQQLPFRNLADQPDGHWGNLFQQSEIVVCAAIATCNTKHIQAEFKQALARGENVTVEFLLILLKRMQEWYQHLPDTPETAYQLKYHLLHEYQYHLSLPLSLVITRLPEQFRHSLQSLDPLWNLDQHTLDSASPVLQHSSFGEQMRHCFAKIVYVIEQIKQQSQQVLQAALMHQENNPQQALYFAFLKLFERAQQSLNQFTEKHLQFYYQQVLQQDKNPPPENSIYLKLSLNNRTQNTLLFEQGAGFSPGDDPDFKPIVYRSLYPIEVTDAEVSHIFNLTLQRDPLVSPEKESGLVCGVSGQRLRIAAAAAGDNFPKEQQFNIFNNKYKTEDSTQPMGLVITDPLFSMQQGNRSIDIVIHLKEVRSGIVAQELLAVDDDDKTSAALTRVFTHLLTLHAHLLEDWSARISAVRLAEQVKAEQLSRFRHLKPSQRVWGACKLFFLQMLQFICSTPDEGMQYGLARTELLFRVIGQIVSRRALYTVPWLTESESAEVLSGLKPIFAEDSTAYTTIKALLCHSATATFYQLFEGVFHIEASTENGWEVLDNVEIYPCAPHECETGFRVKCHVDTGFAPVISRHAHLLHSASLRITLKRQSNCFPYAIFRDFELAKLAMSAQVSGVTRMQLFNPEGQIDSSQPFFLFGSQPYPDAYAVIANEEIARKNLNQLLLHLDWGNLPRGSDGFSEYYAEYPYPYTNASFQIRAEMLSNGQWVEPAPTTLPLFTPASGALHHHRHFHFPHIKNGYTPVTHPWPKTPYSNQSGLRNGLFKLKLTGPEPAFGHKSYAPLLSETLTYNVSKKHKRTLPAPPYTPLVTRIAIDYSAESTIDLLSVDGHSQSEIVHLHPFGENVIYPPKQTHQLHRPRFFPNYEEDSHCFIGITATELSGYLNIFFVFDGNSRLLTPFPSTAYRWYYLVDNEWQTLHPHQIIHDTTLNFLTTGIVTLDLPDDINREHTVIPSGLFWIRVSTNRGIDRYPDCLHVATHVVKVTGKGAPLADDGITPLSFSAWRSTPRKPNLAVIAQINAMIKIPETESDRHFQMRVSERLRHKGKALTPWDYEHLILENFPEVGAVHCFPARSYYALKQQPGRVLIIVTPVNTHCDHSLCSPKQLDSSCLLTIRRYLLAVSRPHVEIEVRNPGYEKIQIRCKVILKDGVSHGPALRRLEYAVKSQLCPWAADTLNTGLGFCLSLEKLSAFILRQKDVVSVSALSALKISMDEDAEYTLQDSAANSEPVRAAFPWYLLIPEEHQYIQISADSLTHKPVTVGIGELVIGEQFIVGTSTPSLPEGEKNNG"]}}, {"location": "[251124:251970](+)", "type": "CDS", "id": "<unknown id>", "qualifiers": {"locus_tag": ["ctg46_228"], "transl_table": ["11"], "translation": ["MAKRNRSTLKNYFRHGTMPSAEHFSDLIDSCVNHSDEGFIKPAETGLQLRALDQQHLLSFYQQNSPDTPLWQVGFAPQGSNLQIFANPSADITDENPAESEATQAVSLSMTPKGQVGINTATPQQTLDVNGTIASQARMGSVLTDTPIPADGEWHDITPDLEGCHMLEIVAGIGIRYSGRYALVHAIAINTCAPNKRWWQRGDKNPIHLTQAFFHSSADKIQLRWRQHNHRGTVRPYALQIRTTTPFGEGQTIRYHITQLWNDPFMQQCHSTATGNKVNDV"]}}, {"location": "[251959:254341](+)", "type": "CDS", "id": "<unknown id>", "qualifiers": {"locus_tag": ["ctg46_229"], "transl_table": ["11"], "translation": ["MMSEAISKQRHNDNPNSFEHLYQLGLTYIQQMSGRLWTDYNTHDPGMTILEQVCYALTDLIYRCEFEVTDYLCDPSGKIDYRAHGLALPQDILPAYPQQPEEYETWLLARLPELDKVWLRLAEHAPQLGIYTLNAQLNHFYALSQQRSVSGQHSVYSQQHAAVDHIRQAFHRVRAVAEDLSTIELTGQHPLTLNAVIHVSDDIEDVTGFAARICHRIGLWLEANVQITPATVIKESLLAEDGVQNIERLAFIQYRDNAGYAEPVPLDDIAPFSYLTLPQPSAHSGIEIIQFQHPVDIDYADLAIQIEQIQYQQRFARLNAATPVALPVGHHVEFSHYESIQTLFPRNYHLAPGMPNDYHAQQQAQRHQLRSYLLLFDQLMANFCDDIDGLNTLFSLSLTPETTYHAHLLQDEEFYNIARHYPPDAATRLDQLRARLDDYPERKNRIFDYLLALYSERFPAGLHRQFNPYFPGPILEKQLLKYKQAFMLNIVTMTRERGMGDNLLQPEHQGGYRQRLSLLLGLLPQASSQGNCTEAITRYSLKLVADPLYFPSDAGKKVLWLLSPGAQTNLLPLADNRLTEYPNEEDIQHRLLATSLFHERMLPDVLMRFGIDNSRYRLLHCPEHGYYQLFFNADIAGPRQWFYIASHPDKQTLTGLCHLLQRWLTGLNQRSEGLYVVEPILLRTGDDNASLSDYANRVIVVLPGYTARFSNVRFRERAEQLIIENSPAHLLTQCLWLDFSALAQFETLYSQWRQAKSSALQHKEQQPACDAIARQLYLFLQRSRNETDEALSL"]}}, {"location": "[254337:258441](+)", "type": "CDS", "id": "<unknown id>", "qualifiers": {"locus_tag": ["ctg46_230"], "transl_table": ["11"], "translation": ["VSQLHKINHASLEFNFSGVADAEAFELRAAQWVVQQFIPVMEAVFDEVCPEHQTLVIDTLTLDLGVLSAGAFYQQAPERLKQILQTTLRSQLQIARQTPQSRPPAEPHHMQVLSQQQQRWNLLWQFLRTGALPWSVAGRQLPESLGLPDMLTEHSARLINALSTASRPEQIVRRLVEQFPARHIAALFPSLAPAWQWQMMSLLLTHPVSRQGELTDRLALAWFNRFSQLLAQHNLTPLRADWEKLIQQYAPQLINALRQRHSDSQLPWCLVQDLTEAERLLLLSVLTPQEYPFLSAILQMPDWWQFKSRADLTSRDVYATQASGAEKSVTLLATSQIHQHLWLFTLQYLLIDRGSAFNRQSYMAGLVTRMANAQNQKAETLLASLISTLNSITLHSALREQLLHLLHAIAPVIASPTRLNASDKQEIAEISLAAGAPADEAHLPIGTLPFLHINELVMALCAGKEKQLLLHWPPPSQPFAALLRWCGQLEYVRRHWCETYSDKTLSALVGILEPSATPLIRILRVQHRLFTPQHTTAIGRTTTMNLWRFTFAFLIVESSGAFNPKSYLRYLIRQMARWHHVSYHHQLASLSNSVIDAGDFLLHGVPLSRLLEEIAPSDSAEKTVKDDAPSPSFFRLSLSPSLISGLSLAQLADIEQIILTLQSARLIQWNNHIKQWQRDHGKRLPLLIVSLGSSQPTIKRWVAHFDDPALFTLTSLVTPQATESVRTVITGRQTIALALSHGANPPDASNTRTALWELTLHYLISRRGSEFNHYQYLLNITEQLSARYQINVALLIHEWLRLSDSGFLWRQQLIDLVEHHQRPPVTAPQLLSSVQADDQTVAVSQQQQTLLQHYAAINASATAMQLQTWSLPQLTRLIRIMQPQCSERLTALLPLLLAIVNQFQLAPHWFYPLLLSHDCPATPEQWLQRLLQQINRQNASPDRTLHHQLQQLVLSSNDIHHPLAERRRWTENLLPEEALPEKLQLWLEGKAPAPTQSILAGLSPRGPQLPLLQWLQRTLANPRHMQCWLEGLSAETHQAILFPRLTSTTLALLALRQAFCQLFASPKQGEVFFWQTLYRQHWLRGIAMTGDRFMQEVLIELTQFWRTHAVQDNASDDRSVAALTERLVPLISSTSQRKTLVQIARQGKQHPPGKAPRAAHLNHQQPEIRQLAEAIDMTDKGMKKSTENTREESQDNAEVSADPIVIHNAGLVLASVYIPVLFQKLALTDGRNFVDGQAQLQALFCLQWMTDYTNSAPEYQLLLNKVLCGIAPSTAIPQQVTLPEGAETLIEGLLTAIITHWRAIGKTSISTLQASFFQREGMLTSTPEHWQLKIFPAPFDMLIDQLPWSFQTIKYPWMDLPLFVSWR"]}}, {"location": "[258452:261167](+)", "type": "CDS", "id": "<unknown id>", "qualifiers": {"locus_tag": ["ctg46_231"], "transl_table": ["11"], "translation": ["MMNPGFSLLLLSRQPTRWFAGRVACWLLCGGLLGAVPAHADTAQNELVDSVQPVKTCSKQLTWSDKRNLGRSIQTQLAALYQNNSDFQAQLQRGQRLNDGVVGPTTRYWLDYFCGEFAFATPETSNDPHQVFVESLMIALNRAAERNALYPTWRTAITPPELLGLTSAQIEQKLSPNGAGSAKSDDGAKPAQPPVAQRPDSDTAPYYYQLTKKDFASLTLRQTVLATFAKLEKQQFDQRSQLYNQLSDLFSQLNIPIAPPLNIDNLIDSYTIESSQPSTSTSTSTSTSTSTSTSTSTSTNTSASNNTSAGNNTSAGKSASSNASTSASPGASQNTPAGGSDSEKDKQNPDDKNGDIPEPSTQVIETNTQSDTQTSAQQVVWQLNPQALNDSIRELGITALSEEVLKTLAPLQDEVFPSLYLLQIAINESGIPPESLQDKGVFTLARKSGPSPARAVPVNWQAPPDCGCQDSAKSIFTMGTFYGFYPYWQHLETGQSIDFSRLDRIGYLGAVMKPEGSGNTLVLPQNWQAAPGFSQFIQITHRYRTKLDLVVTTPMDLSREQLVGLFTDDMVKQLVKSVTTPMDKYLINNLKPWVSFGLESVPSMADGITLDIDLSILDTPQSQQAFFTFLDKLKIALRQSYHPHASSSESDGPATDGDKYYLSVIVPVKDVVETKNGFYSFTNFDALSQRTNLLIVRPGSPATLDKASDELDQIKALQQWLSNQPNQLEVQQVYKRLVPVLISEDNRNQPSALTQLVNLSSWTFLGAGYWPLPLSDANEKLIDKTFFPETQQYPQPLNQLTNGVASLLNWVCVHRWELRTGLFVSFLFILLVLVICIWSFPLRKHLSRFPFVALTSLSISGLMLVFVADPAFQDYQGPILLIFMVVIGWILFAVRMVRKEGDKP"]}}, {"location": "[261310:261865](-)", "type": "CDS", "id": "<unknown id>", "qualifiers": {"locus_tag": ["ctg46_232"], "transl_table": ["11"], "translation": ["MESPDAGRFSVINNESHWSMTKSALEQRLSRPDKIYKTLMDALVLAGKSKERLKLLSFTIKNNAMHIGSIKKTLRGLYLDRKSESRKSGLIGGLETAKAENIRGGLDAISHTFLEPGYLSPDEIEAARNSYLDTVLVILQDILSKSESEKRGQLTYNADVVISDIMNFRKWIEGYEKRAVIPWN"]}}, {"location": "[261831:263157](-)", "type": "CDS", "id": "<unknown id>", "qualifiers": {"locus_tag": ["ctg46_233"], "transl_table": ["11"], "translation": ["MYSKKTARHQSSRKAVSQRKVSHASATLEDNRTETVQRQPNKTGLPDNLKSGMENISGMSLDHVRVHYNSAKPATVQAHAYAQGSDIHLASGQEKHLPHELGHVVQQAQGRVSATTSVAGMAVNDSPALEHEADVLGGRAVQLKEIDSSRGNESLKAPSVSKLNVLQGYFMNGMVKGTKKDMEDMFERVKASGVNLKDRQEEFDDLNQDEMDNGQLFDYLLSTTTDKKKAGWIAAMAHQAGVIPSRFSTALNSVGEEFAKSKKPSLRLDLEKIKAHEAEHESKGGEPVSPRHRSRLIQIPNLVALLTSAFAKNKLLKNFDFILGGGSALTLKHPDDGRLGRPSDNMRDIDMDFQLKKGADPKYAPKDDSGISGVMEQIGLVITSLGAISKTLSVDNPTVTMGSTIIFKSRDLEYSFHYIDGKAEKYWEQKKWNPPMPVGFQ"]}}, {"location": "[263237:264611](-)", "type": "CDS", "id": "<unknown id>", "qualifiers": {"locus_tag": ["ctg46_234"], "transl_table": ["11"], "translation": ["MAPQANVENHQQADNVLVLYREMGWLSQVINQVICSYLKQEGHERHWSAIAPPELVKGTPYADLNIDWQLSVFERLALALAMAPGVKPDALDIFFGLNSLIDRPFTEFGGVSDKAFSGFIPTGQTLNFLISANDPDWRLHAHGILANKHRLMAEQVTQLLSVDDGVPKWAGIYRLNDEWLHYFTTGERLRPELSASFPAHLLESPLEWGDLVLDKDVMAQVEELHAWLRHGQTLMNEWQLAEKVKPGYRAVFFGPPGTGKTLTAALLGKATGRDVYRVDLSMVVSKYIGETEKNLSRVFDAASYKEWILFFDEGDALFGKRSEGSSSNDRHANQLTGYLLQKIEDFPGTVIIATNLKNNMDEAFTRRFQNMVQFTIPGPKERLTLWQNAFNGTCELAEDVNLAALADRYEVAGGLIINVLRQCALIAVQRGERTVTQDDIIASIRQEFRKDNKIFFE"]}}, {"location": "[265286:267842](+)", "type": "CDS", "id": "<unknown id>", "qualifiers": {"locus_tag": ["ctg46_235"], "transl_table": ["11"], "translation": ["MSTLENIGTHTPMMQQYLRLKAEHPEILLFYRMGDFYELFYDDAKRASQLLDISLTKRGASAGQPIPMAGVPYHAVENYLARLVQLGESVAICEQIGDPALSKGPVERKVVRIVTPGTISDEALLQERQDNLLAAIWQDARGFGYATLDISSGRFRLAEPSDTETMAAELQRTNPAELLYPEDLAAMSLIENRRGLRRRPLWEFEIDTARQQLNMQFGTRDLSGFGVEQAQLALRAAGCLLQYVKDTQRTSLPHIRSLTMERQQDSIVMDAATRRNLEITQNLSGGSENTLASVLDKTATPMGSRMLKRWLHMPVRDTSTIVNRQQSIGSLQDICAELSPLLRQIGDLERILARLALRTARPRDLARMRHAFHQLPQLDAMLLDSTTPHLQTLRQQMGQFTELRELLEKAIVEAPPVLVRDGGVIAPGYNAELDEWRALADGATDYLDRLEIREREKLGLDTLKVGFNGVHGYYIQVSRGQSHLVPIHYVRRQTLKNAERYIIPELKEYEDKVLTSKAKALTLEKALYEELFDLLLPHLEALQLSAASLAELDVLANLAERAWTLNYSCPTLTDRPGIKLSGGRHPVVEQVLKEPFIANPLSLSPQRRMLVITGPNMGGKSTYMRQAALITLMACIGSYVPADEAQVGPVDRIFTRVGAADDLASGRSTFMVEMTETANILHNATEHSLVLMDEIGRGTSTYDGLSLAWACAESLANRNKAMTLFATHYFELTTLPEKMEGVVNVHLDAVEHGDSIAFMHSVQEGAASKSYGLAVAALAGVPKEVIKRARQKLRELEAMSGNSAATGVDGSQLPLLVEETSPAVEALEALDPDSLSPRQALEWIYRLKSLV"]}}, {"location": "[268069:269062](-)", "type": "CDS", "id": "<unknown id>", "qualifiers": {"locus_tag": ["ctg46_236"], "transl_table": ["11"], "translation": ["MSQNTLKVNDLNEDAEFDENGAEVFDEKALVGNDPADNDLAEEELLQQGATQRVLDATQLYLGEIGYSPLLTAEEEVFFARRALRGDVPSRRRMIESNLRLVVKIARRYSNRGLALLDLIEEGNLGLIRAVEKFDPERGFRFSTYATWWIRQTIERAIMNQTRTIRLPIHIVKELNVYLRTARELAHKLDHEPSAEEIAEQLDKPVDDVSRMLRLNERITSVDTPLGGDSDKALLDILADEKDNGPEDCTQDDDMKQSIVKWLFELNAKQREVLARRFGLLGYEAATLEDVGSEIGLTRERVRQIQVEGLRRLREILQAQGLNIEALFRE"]}}, {"location": "[269112:270255](-)", "type": "CDS", "id": "<unknown id>", "qualifiers": {"locus_tag": ["ctg46_237"], "transl_table": ["11"], "translation": ["MSTGSPVFKLRRIAAISLVSFWLAGCSSNGTQAPISSVGGGNNDGMNSSSGMGGNSGIASESATGGGGGLISPPPSIAVNQPKMVSTPVTAPVAAGENENVVTQNGRIVYNRAYGNIPKGSYSGQTYTVKHGDTLFYIAWITGNDFRDLAQRNNIPAPYSLNVGQQLQVSNGSGGTLTGGNAITAADDKASGVVTKSSPGQIGGVTVAHQPVITYSEDSGKPSEGKMLPSSGTNTVATTTAPVTVPTVSSTTNSTTPVGSWRWPTDGKIIDNFSASEGGNKGIDIAGSRGQPVLSTASGRVVYAGNALRGYGNLIIIKHNDDYLSAYAHNDTMLVREQQEVKSGQKIATMGSTGTSSVRLHFEIRYKGKSVNPLRYLPQR"]}}, {"location": "[270396:271023](-)", "type": "CDS", "id": "<unknown id>", "qualifiers": {"locus_tag": ["ctg46_238"], "transl_table": ["11"], "translation": ["MVSRRIGTLVAQLRQQGIDDERLLKVIEEVPRERFVDEAFEHKAWENTALPIGSGQTISQPYMVAKMTSLLGLTPTSRVLEIGTGSGYQTAVLAHLVEHVYSVERIKGLQWQARRRLKQLDLHNVSTRHGDGWQGWSARGPFDAIIVTAAPPEIPQELMSQLAEGGIMVLPVGDEQQQLKRIIRKGDEFVVETVEPVRFVPLVKGDLA"]}}, {"location": "[271016:271778](-)", "type": "CDS", "id": "<unknown id>", "qualifiers": {"locus_tag": ["ctg46_239"], "transl_table": ["11"], "translation": ["MRILLSNDDGIHAPGIQVLAEALREFADVQVVAPDRNRSGASNSLTLETPLRTFRYPDGDIAVQQGTPTDCVWLGVNTLMTPKPDIVVSGINAGPNMGDDVIYSGTVAAAMEGRHLGLPALAVSLNGHQYYDTAAAVTCSILRALQHEPLHTGRILNINVPDLPLAELKGIRVTRCGSRHPSDRAIPQLDPRGNTFYWIGPPGEKLDAGPDTDFAAIDEGYVSVTALHVDLTAHAAQNVVADWLARVEVSGKW"]}}, {"location": "[272200:273250](-)", "type": "CDS", "id": "<unknown id>", "qualifiers": {"locus_tag": ["ctg46_240"], "transl_table": ["11"], "translation": ["MVFSDLCWLHGQPTATGVVKAFPEDFVVIEDLGYRPDGEGEQLLVRIRKVGCNTRFVAEALAKFAGIPPRDVSFAGMKDRHAVTEQWFCLRIPGKQTPDLSAFQPEGCEVLESARHRRKLRTGALQGNAFRLTLRQISDRAAVEERLQQIAVVGVPNYFGMQRFGHNGNNLLMAQRWAANNLVVRERNKRSFLLSAARSALFNRVVSDRLSSHGSLLRVQPGDALQLTGRGSWFVAQEGELDELQKRVESNELRITAPLPGRGPWGSESVALAFEQQSLADDAELNALLEREGVDAARRAMLLIPRDLRWCWLDDVTVELNFWLPAGSFATSVLREVLQQTEGDAGVDE"]}}, {"location": "[273249:273729](-)", "type": "CDS", "id": "<unknown id>", "qualifiers": {"locus_tag": ["ctg46_241"], "transl_table": ["11"], "translation": ["MRIGHGFDVHAFGGEGPLIIGGVRIPYPQGLLAHSDGDVALHALTDALLGAAALGDIGKLFPDTDEAWKGADSRELLREALRQIEKKGFRPGNVDVTIIAQAPKMLPHVPQMRINIAEDLAIHMDDVNVKATTTEKLGFTGRGEGIACEAVATLFRTEK"]}}, {"location": "[273740:274445](-)", "type": "CDS", "id": "<unknown id>", "qualifiers": {"locus_tag": ["ctg46_242"], "transl_table": ["11"], "translation": ["MKSTDSFPDVIAVVPAAGIGSRMLAECPKQYLTIRGKTLLEYAIDSLLAHPAINRIIIAVSPTDPYFAALPIASDPRIIRVAGGKERADSVLAGLQAASASPWVLVHDAARPCLHPDDLTRLLAIASDGCTGGILAAPVRDTMKRGRRDASVIDHTVDREALWHALTPQLFPLALLRDCLQKALHEGATITDEASALEYCGYQPQLITGRSDNIKVTRPEDLALASFYLTQLHN"]}}, {"location": "[274448:274769](-)", "type": "CDS", "id": "<unknown id>", "qualifiers": {"locus_tag": ["ctg46_243"], "transl_table": ["11"], "translation": ["MGKLTLLLLALLCWLQYSLWLGKNGIHDFTRVNDDVAVQQSSNAKLKARNDQLFAEIDDLNGGSEAIEERARNELGMIKPGETFYRLVPDQNKRNAQQGNLSSQQR"]}}, {"location": "[274955:275276](-)", "type": "CDS", "id": "<unknown id>", "qualifiers": {"locus_tag": ["ctg46_244"], "transl_table": ["11"], "translation": ["MHNVTPMLARKEERDQEEISWSFPGGVVGFASYWCALAIPFLLYGSNTLFFFLYTWPFFLALLPASVLIGIAISALLRGHLIWTLLLTALLVIALFWLLFTLLSGW"]}}, {"location": "[275332:275938](-)", "type": "CDS", "id": "<unknown id>", "qualifiers": {"locus_tag": ["ctg46_245"], "transl_table": ["11"], "translation": ["MAGHDENVVWHSHAVTRAEREQQHGHQGVVLWFTGLSGSGKSTVAGALEQALQQMGVSTYLLDGDNVRHGLCRDLGFSDEDRKENIRRVGEVAKLMVDAGLVVLSAFISPHRAERQMVRDMLGEGRFIEVFVDTPLAICEARDPKGLYKKARAGELRNFTGIDAVYEAPDAAELHLDGQQLVTKLLVQVLDLLRQRDIIRS"]}}, {"location": "[275937:277365](-)", "type": "CDS", "id": "<unknown id>", "qualifiers": {"locus_tag": ["ctg46_246"], "transl_table": ["11"], "translation": ["MNTVIAQQIADQGGVEAWLHAQQHKSLLRFLTCGSVDDGKSTLIGRLLHDTRQIYEDQLSSLHNDSKRHGTQGEKLDLALLVDGLQAEREQGITIDVAYRYFSTEKRKFIIADTPGHEQYTRNMATGASTCDLAILLIDARKGVLDQTRRHSFISTLLGIKHLIVAVNKMDLVDYSEARFEQIRQDYLDFASQLPADLDIRFVPLSALEGENVAARSEAMSWYNGPTLLDVLETVEVTRVVEQQPMRFPVQYVNRPDLDFRGYAGTLASGVVQVGQRVKVLPSGVESAIARIVTFDGDLQEAQAGEAITLVLKDEIDISRGDLLVDASAELKPVQAASVDVVWMAEQPLVPGQSFDIKIAGKKTRARVESIQYQVEINSLTQRKVESLPLNGIGLVDLIFDEPMVLDSYQQNPVTGGMIFIDRLSNVTVGAGMIREVRQDRVQAAGNYSAFELEFNALVRRHFPHWGARDISGGE"]}}, {"location": "[277374:278283](-)", "type": "CDS", "id": "<unknown id>", "qualifiers": {"locus_tag": ["ctg46_247"], "transl_table": ["11"], "translation": ["MDQKRLTHLRQLEAESIHIIREVAAEFSNPVMMYSIGKDSSVMLHLARKAFWPGTLPFPLLHVDTGWKFREMYEFRDRTVKQIGAELLVHRNPEGVAMGINPFVHGSAKHTDIMKTEGLKQALNKYGFDAAFGGARRDEEKSRAKERIYSFRDRFHRWDPKNQRPELWHNYNGQINKGESIRVFPLSNWTELDIWQYIFLENIEIVPLYLAASRPVLERDGMLMMIDDERIDLQPGEEIKQRMVRFRTLGCWPLTGAVESEAQSLPAIIEEMLVSTTSERQGRVIDRDQSGSMELKKRQGYF"]}}, {"location": "[278292:279708](-)", "type": "CDS", "id": "<unknown id>", "qualifiers": {"locus_tag": ["ctg46_248"], "transl_table": ["11"], "translation": ["VDYLPIFADLRDKPVLIVGGGDVAARKIELLRRAGARAQIVARELCAELTALHASGAVEWLAEEYQSSQLDHVWMVIAATDNGELNSRVYTDAGERRLLANVVDDQPKCSFIFPSIVDRSPLVVAISSSGTAPVLARLLREKLEALLPGNLGQMAEIAGQWRDKVKQRFSKMSQRRRFWETAFNGLFASQIASGNVAGAKRTLDQQLDNPDASQGEIILVGAGPGDAGLLTLRGLQVMQLADVVLYDHLVSDEVLDLVRRDADRICVGKRANAHSVPQEETNRLLVELARKGKRVVRLKGGDPFIFGRGGEELQAAVEAGIPFQVVPGVTAAAGATAYAGIPLTHRDHAQSALFITGHCRAGGEEMDWPSLARARQTLAIYMGTVKAAEISARLIAHGRDAHTPVAVIGRGTRQDQQVLTGTLETLDELAQRAPTPALIVIGEVVNLHQQLAWFQHSAQQAGRDSAVVNLA"]}}, {"location": "[280027:280312](+)", "type": "CDS", "id": "<unknown id>", "qualifiers": {"locus_tag": ["ctg46_249"], "transl_table": ["11"], "translation": ["MYIVSLSYTRPIVEVEPLLEAHLSWLNHYFAAGVFIAAGRKEPRTGGVIIVSDMESDRLDAILAEDAFQAVADYEVTKVNVTVAGDEFASLVGR"]}}, {"location": "[280486:280906](-)", "type": "CDS", "id": "<unknown id>", "qualifiers": {"locus_tag": ["ctg46_250"], "transl_table": ["11"], "translation": ["MFEIKNEATLFRLSFIERIEEPEEPQEDEIRCWLEIEGCGINLQCQCELTPYDLTSLKEMISGFYASLSRNESPEPVSFAPRIETFTCGFNAIVGSDSVGFTFSASPQVYDSWKLTGGIIIDQSYFPALIYGIESILTN"]}}, {"location": "[280998:281730](-)", "type": "CDS", "id": "<unknown id>", "qualifiers": {"locus_tag": ["ctg46_251"], "transl_table": ["11"], "translation": ["MAVLDLSALNALPKVERVMVLAEMNNRLEKLSATDRVIWALENLPGEAVLSSSFGIQAAVSLHLVSQVKPDIPVILTDTGYLFPETYQFIDRLTEQLNLNLKIFRAEQSPAWQEARYGKLWEQGVEGIERYNQINKVEPMNRALQTLNGQTWFAGLRREQSGSRANLPVLAIQRGVFKVLPIIDWDNKQVYQYLKAHGLDYHPLWDQGYLSVGDTHTTRKWEPGMAEEETRFFGLKRECGLHE"]}}, {"location": "[281742:283458](-)", "type": "CDS", "id": "<unknown id>", "qualifiers": {"locus_tag": ["ctg46_252"], "transl_table": ["11"], "translation": ["MSNDKHPGPLVVEGKLTDAERLKKQSNYLRGTITDDLQDGLTGGFTGDNFLLIRFHGMYQQDDRDIRAERAAQKLEPRHAMMLRCRLPGGIITPQQWLGIDKFAEENTIYGSIRLTNRQTFQFHGILKGNVKPAHQMLHEVGLDALATANDVNRNVLCSSNPVESELHQQAYEWAKKISEHLLPQTRAYAEIWLDQEKVATTDKEPILGETYLPRKFKTTVVVPPHNDVDLHANDLNFIAIAEHGKLVGFNLLVGGGLSIDHGNKATYARTASEFGYLPLDKTLAVAEAVVTTQRDWGNRTDRKNAKTKYTLERVGVETFKAEVERRAGITFEPVRPYEFTTRGDRFGWVKGIDDKWHLTLFVENGRLLDYPGRPLKTGVAEIARVHKGDFRLTANQNLIVAGVPEADKSHIEQLARDHGLMESVSAQRENSMACVSFPTCPLAMAEAERFLPEFVTRVEGIMSAHGVGDEHIVLRVTGCPNGCGRALLAEIGLVGKAPGRYNLHLGGNRIGTRIPRMYRENITEDEILSTLDELMSRWAAEREAGEGFGDFTVRAGIVKPVVDPARDFWQ"]}}, {"location": "[283593:285405](-)", "type": "CDS", "id": "<unknown id>", "qualifiers": {"locus_tag": ["ctg46_253"], "transl_table": ["11"], "translation": ["MTTQAPPGSLLPLTPEQLARLQAATGDFSTTQLAWLSGYFWGMVNQTSTSASAAPGAPAPTETPTITLLSASQTGNARRLAEQLRDDLLAATLKVNLVNAGDYKFKQIAQDKLLIVVTSTQGEGEPPEEAVALHKFLMSKKAPKLDNTAFAVFGLGDTSYEFFSQAGKDFDTRLAEMGAERLLARVDADVEYATEAEKWRTEIVAILKARVPDGAPTGPTVSVAGAVNEVFTSPYTKEAPLTASLAVNQKITGRNSDKDVRHIEIDLGDSGLRYQPGDALGVWYENDPALVQELLDLLWLKGDETTEVNGQTLTLSEALQKHFELTVNTPQIVAEYGKHSRDEKLLALTGDKNHLQQYAQTTPIVDMVRQAPVALQAEQLIALLRPLTPRLYSIASSQAENETEVHITVGAVRFDIEGRARAGGASSYLADRLEEDGEIRVFIEHNDNFRLPANPETPVIMIGPGTGIAPFRAFLQQRDNDGAEGKNWLFFGNPHFTEDFLYQVEWQRYVKDGLLTHIDLAWSRDQQHKVYVQDKIRARGDEVWRWIEQGAHIYVCGDANRMAKDVEQALLEVVAEQGGMDLETADEFLSELRIERRYQRDVY"]}}, {"location": "[285709:286072](+)", "type": "CDS", "id": "<unknown id>", "qualifiers": {"locus_tag": ["ctg46_254"], "transl_table": ["11"], "translation": ["MATTLFKDFQFEAAHHLPNVPAGHKCGRLHGHSFLVRLEITGEVDAHTGWVMDFAELKAAFKPVYDRLDHYYLNEIPGLSNPTSEVLAKWIWDQMKPTLPLLSAVMIKETCTAGCVYRGE"]}}, {"location": "[286089:286761](-)", "type": "CDS", "id": "<unknown id>", "qualifiers": {"locus_tag": ["ctg46_255"], "transl_table": ["11"], "translation": ["MQYPINEMFQTLQGEGFYTGVPAIFIRLQGCPVGCSWCDTKHTWDKLASRETALGDILLKTVESDAWGMADAQALLAVIGQHGWTARHVVITGGEPCIYDLTPLTEYLEQQGYRCQIETSGTHQVLCSSATWVTVSPKVNMRGGYDVLNQALVRADEVKHPVARQRDIDALDALLVTLDDQKSRIVALQPISQKKDATQLCIETCIARNWRLSMQTHKYLNIA"]}}, {"location": "[286907:288029](-)", "type": "CDS", "id": "<unknown id>", "qualifiers": {"locus_tag": ["ctg46_256"], "transl_table": ["11"], "translation": ["LGSFLIILAGQKAVVSRLLALRPVVYIGMISYCLYLWHWPIIVYSRMFFNFAPGIREGVIAGLTLGLAVASRYLIEIPFRYKLAVLPPARIVAASVAALVLMASGTLYKGHVSNNAGQFSQQALALANYSQYKDMPEFSYQYRPGRCFVDGKSQEDKPFDREYCLKMSDTARNYVLIGDSHAAHLWRAMSLAAGEGVNVIQATSAGCKPLYHQSLRNPCTELVDELYESWIPQHKIDGVIISARWLPQDIAPLKATLAHLKTVSDNIIVLGPTIEYSEALPDLLAYQTDGRKDLVASSIDRSIKTTDLTMKQAMLDMQIPYISVYAIICPGDVCRGLASDGHPISNDYGHLTLSGAKDVMGQAMQEMHQDNFM"]}}, {"location": "[288013:288793](-)", "type": "CDS", "id": "<unknown id>", "qualifiers": {"locus_tag": ["ctg46_257"], "transl_table": ["11"], "translation": ["MKYRADVDGLRALAVLPVIAYHMGITGIPGGFTGVDIFFVISGYLICGIIYSGAVNNTFSYLDFYKRRCLRILPPLFVVLLATLIFGYYHLLPVQFNDLSNSSLATLLFSSNIFFWKTTGYFAGPAELKPLLHTWSLAVEEQFYIVFPVILLLVMRFFRQRVVQAMLLIIFISFLLSLYAVTRKPTFTFYMLPTRAWELALGGLIAVAGLEAKMVKVSQGVKHLMSLSGLALILGGFFGWTPANLFRRGMRSGPVWGAF"]}}, {"location": "[288999:290295](-)", "type": "CDS", "id": "<unknown id>", "qualifiers": {"locus_tag": ["ctg46_258"], "transl_table": ["11"], "translation": ["MSKIVKVIGREIIDSRGNPTVEAEVHLEGGFVGMAAAPSGASTGSREALELRDGDKSRFMGKGVTKAVAAVNGPIADAVTGKDAKDQANIDKIMIDLDGTENKSKFGANAILAVSLAAAKAAAAAKGMPLYEHIAELNGTPGKFSMPLPMMNIINGGEHADNNVDIQEFMIQPVGAKTLKEAVRMGSEVFHNLAKVLKSKGMNTAVGDEGGYAPNLGSNAEALAVIAEAVKAAGYELGKDITLAMDCAASEFYKDGKYVLAGEGNKAFTSEEFTHFLEDLTKQYPIVSIEDGLDESDWAGFAYQTKVLGDKIQLVGDDLFVTNTKILKEGIDKGIANSILIKFNQIGSLTETLAAIKMAKDAGYTAVISHRSGETEDATIADLAVGTAAGQIKTGSMSRSDRVAKYNQLIRIEEALGSRAPFNGLKEVKGQ"]}}, {"location": "[290373:292011](-)", "type": "CDS", "id": "<unknown id>", "qualifiers": {"locus_tag": ["ctg46_259"], "transl_table": ["11"], "translation": ["MTTNYIFVTGGVVSSLGKGIAAASLAAILEARGLNVTIMKLDPYINVDPGTMSPTQHGEVFVTDDGAETDLDLGHYERFIRTKMSRRNNFTTGRIYSEVLRKERRGDYLGATIQVIPHITNAIKERIIEGGEGHDVVLVEIGGTVGDIESLPFLEAIRQMAVDVGREHTMYMHLTLVPYMAAAGEVKTKPTQHSVKELLSIGIQPDVLICRSDRAVPANERAKIALFCNVPEKAVISLKDVDSIYKIPGLLKSQGLDDYICKRFNLNAPEANLSEWEQVIYEEANPGGEVTIGMVGKYVELPDAYKSVIEALKHGGLKNRVTVNIKLIDSQDVESRGIELLKNLDAILIPGGFGYRGVEGKLMTARYARENNVPYLGICLGMQVALMEFARNVAGMEGANSTEFVPDCKYPVVALITEWRDEEGNVEVRSEQSDLGGTMRLGSQQCQLTSNSLVHQLYGSDTIVERHRHRYEVNNLLLKQIEAAGLRVAGRSGDDQLVEIIENPQHPWFVACQFHPEFTSTPRDGHPLFAGFVKAASEYQKRLAK"]}}, {"location": "[292198:293005](-)", "type": "CDS", "id": "<unknown id>", "qualifiers": {"locus_tag": ["ctg46_260"], "transl_table": ["11"], "translation": ["MNSLDRLLGIMTSLRDPQKGCPWDREQTYASIAPYTLEETYEVLDAISQQDFDALKSELGDLLFQVVFYARIAEEEGRFDFNDICNTISDKLERRHPHIFGDEKVSNSGDVVTNWEQTKSDERADKEQHSALDDIPRALPALMRAHKIQKRCSNVGFDWNTLGPVLDKVYEEIDEVMHEAQQAVVCQQKLEEEIGDLLFATVNFSRHLGSKAEVALQKANDKFERRFRKVEEIIAAQGMKMQDASLEQMEAAWQQVKAAESSPEGIIC"]}}, {"location": "[293209:294274](-)", "type": "CDS", "id": "<unknown id>", "qualifiers": {"locus_tag": ["ctg46_261"], "transl_table": ["11"], "translation": ["MSDSGEMLDEVRSQVFDDRVYVFTPKGDVVDLPAGSTPLDFAYHIHSDIGHRCIGAKIGGRIVPFTYQLQMGDQIDIITQKQPNPSRDWLNPNLGYITNSRGRSKIHAWFRKQDRDKNIVAGRQILDSELASLDISLKEAEKLLLPRYNFNSLDELLAAIGGGDIRLNQMTNFLQSKLNKPSAEEEDREALRQLTQKSAAPRSKESGRVVVEGVGNLMHHIARCCLPIPGDEIVGFITHGRGISIHRADCDQLSELMTNAPERIVDAVWGESYSSGYSLVVRVTANDRSGLLRDITTILANEKVNVLGVSSRSDTKKQLATIDMDIEIYNQQVLGRVLARLNQVPDIIDAKRLH"]}}, {"location": "[294373:295438](-)", "type": "CDS", "id": "<unknown id>", "qualifiers": {"locus_tag": ["ctg46_262"], "transl_table": ["11"], "translation": ["MVAVRSAHLNTAGEFALDQWISSLGISNQQSCERLADTWRYCQEATQHHADAALLLWRGVEMVEILSMLSMDSESLRAALLFPLADANVVSEAVLEEKFGKAIVSLVHGVRDMDAIRQLKATHNDSMASEQVDNVRRMLLAMVEDFRCVVIKLAERIAHLREVKDAPEDERVLAAKECTNIYAPLANRLGIGQLKWELEDFCFRYLHPDEYKRIARLLHERRIDREQYIDTFVQSLRTEIVKEGVKAEVYGRPKHIYSIWRKMQKKSLTFDELFDVRAVRIVAERLQDCYGALGIVHTLYRHLPSEFDDYVANPKPNGYQSIHTVVLGPKGKTVEIQIRTRQMHEDAELGVAAH"]}}, {"location": "[295451:296786](-)", "type": "CDS", "id": "<unknown id>", "qualifiers": {"locus_tag": ["ctg46_263"], "transl_table": ["11"], "translation": ["MAQFYSAKRRVTTRQIITVTVNELDGLGQGVGRIEGKALFISGALPGEQVEVEITQQKSAWARGKATRILSASPQRVVPRCPHFSRCGGCQLQHAAPELQQQSKASALVRLLSQQTGHDVTLDSIISGPAYGYRRRARLSLNYDKRSQTLQMGFRQAASSDLVPVTQCPVLKPELNALLLPLHQLLNSLQAVRRLGHVELVLADNGPLLVLRHLDTLDHVDQQKLERFSHNHQVALFLAPDSDTLIQVNGEMPFYRIDGLTLTFSPRDFIQINGELNQQMVAQALEWLDLQPEDRLLDLFCGMGNFTLPAGKRVENVTGVEGIAALVSQAARNADRNNLNNIDFFQHNLEEDVVKQPWAARGFNKVLLDPARAGAAAVMSHIVKLAPQNVVYVSCNPTTLAQDSQKLLASGYQLERVSLLDMFPHTGHVESMVLFSRKQAPERE"]}}, {"location": "[296897:299621](+)", "type": "CDS", "id": "<unknown id>", "qualifiers": {"locus_tag": ["ctg46_264"], "transl_table": ["11"], "translation": ["MTKYSLRARMIILILAPTLMIGLLLSTFFIVHRYNELQHQLVDAGANIIEPLATASEYGMTFHSKTSVYQLISLLHRRHSGIVRVIAVFDAQNQLFVTSNYHLNVEKLRMPEGTRFVSAYTKERQGNSVILRTPILAESYYPDESPDENAKPDHNPLGYVAIELDLQSVRLQQYKEVFVSTLLLLFCLCLAMLFAYRLMRDVTGPIRNMVNTVDRIRRGQLDSRVTGHMLGELDMLKNGINSMAMSLTAYHEEMLQNIDQATSDLRETLEQMEIQNVELDLAKKRAQEAARIKSEFLANMSHELRTPLNGVIGFTRQTLKTTLNATQRDYLHTIERSANNLLSIINDVLDFSKLEVGKLVLETIPFPLRATLDEVVVLLAQSAHEKGLELTLNIQHDVPDNAIGDPLRLQQIIVNLLGNAIKFTEHGNIDIRVEKRSMSNNRVDLEVQIHDTGIGIAEKQQSQLFQAFRQADASISRRHGGTGLGLVITQKLVNEMGGESSFHSRLNQGSTFWFHINLALNPNAASDPRAVDCLQGKSLAYVEANPAAAQATQDLLAATRMNVSHNATLEGLPGEHYDVLLMGLPVSRQPEHEIASHELLPALKRADSVIMALPCQMQVYAEDLKARGVSACLIKPVSLSRLLPVLLENHLRDAEYRPEKQRLPLTVMAVDDNPANLKLIGALLEEQVEHIVLCDNGITAIQEAQKQALDIILMDIQMPEIDGIRTSELIRELPQHHSTPIVAVTAHALDGEQEHLFNVGMIDYLAKPIDEIKLRHLLSRYSPAPVSKVPTVSASLDWNLALRQAANKEVLALDLLQMLVDFLPDVQMLVERHMRENNTEGLLDIIHKLHGSASYSGVPRLKKLCQQLEQNLRANNSIEAVEPELLELLDETENVGRLAKERLGLAQ"]}}, {"location": "[299676:300825](-)", "type": "CDS", "id": "<unknown id>", "qualifiers": {"locus_tag": ["ctg46_265"], "transl_table": ["11"], "translation": ["MKIVIAPDSYKESLSAQQVATQIELGFREIFPDADYVKLPVADGGEGTVEAMVAATSGSVICLQVTGPLGEPVEAFYGLSGDKSCAFIEMAAASGLELVPAARRDPWITTSYGTGELIRSALDKGVEHFIIGIGGSATNDGGAGMVQALGAKLLDRQGRQIGYGGGQLPELAAIDMQDFDPRIKNCRFEIACDVSNPLLGEEGASAVFGPQKGATPERVQQLDRALAHYAEVIHRELDIDVLSLAGGGAAGGMGAGLHAFCQAELRRGVEIVTEALGLDRLVKDASLVITGEGRIDSQTIHGKVPIGVAKVAKRYNKPVIGIAGSLTADVAVVHQHGLDAVFSVIYRICKLEDALSDAAANVRMAARNIAAAIAIGNSIRME"]}}, {"location": "[300902:301787](-)", "type": "CDS", "id": "<unknown id>", "qualifiers": {"locus_tag": ["ctg46_266"], "transl_table": ["11"], "translation": ["MKIGFIGLGIMGKPMSKNLLKAGYSLVVRDNNRENEAELEQLGATVAGSAKAVAEQCEVIITMLPNSPQVKEVVLGEESVIQGAKSGTVIIDMSSIAPLASREIHAELAKKGIALLDAPVSGGEPKAIDGTLSVMVGGDKALFDQCYDIMKAMAGSVVHTGEIGAGNVTKLANQVIVALNIAAMSEALTLATKAGVNPDLVYQAIRGGLAGSTVLDAKAPMVMDRNFKPGFRIDLHIKDLANALDTSHGVGAQLPLTAAVMEMMQALRADGLGTADHSALACYYEKLAKVEISK"]}}, {"location": "[301809:302580](-)", "type": "CDS", "id": "<unknown id>", "qualifiers": {"locus_tag": ["ctg46_267"], "transl_table": ["11"], "translation": ["MSYVNTPNSFRQRLLAGETLIGSWCALANPVTTEILGLAGFDWLVLDGEHAPNDITTFVPQLMALKGSVSAPVVRPPCNEPVIIKRLLDIGFSNFLIPFVETAEEAARAVASTRYPPLGIRGVSVSHRSNMYGTVPDYNLTINENITVLVQIETQQAVDNIDAIAAIDGVDGIFVGPGDLSAALGYLGQPAHPEVLKVIKHIFERAKAAGKPSGILAPVEADARRYLEWGAGFVAVGSDVGVFRGATQALCDRFKK"]}}, {"location": "[302599:303940](-)", "type": "CDS", "id": "<unknown id>", "qualifiers": {"locus_tag": ["ctg46_268"], "transl_table": ["11"], "translation": ["MNQAISTPKITEMQVIPVAGYDSMLLNLSGAHAPFFTRNIVIIKDNSGHTGVGEIPGGEKIRQTLEDAASLVTGHTIGEYKNLLSLVRNTFADRDAGGRGNQTFDLRTTIHVVTGIEAALLDLLGQHLGVNVASLLGDGQQRRQVEMLGYLFYLGDRRKTSLPYQSQADEKCDWYRLRHEEALSPERVVRLAEAAYEKYGFNDFKLKGGVLAGNEEAEAVTALAKRFPEARITLDPNGAWSLNEAIELGKSLRGVLAYAEDPCGAEQGYSGREVMAEFRRATGLPTATNMIATDWRQMGHTLSLQSVDIPLADPHFWTMQGSVRVAQMCHDFGLTWGSHSNNHFDISLAMFTHVAAAAPGKITAIDTHWIWQEGNQRLTRQPLQIKGGQVEVPQKPGLGVELDMDQVMKAHQLYQQHGLGARDDAQAMQFLVPDWTFDNKRPCLVR"]}}, {"location": "[303967:305305](-)", "type": "CDS", "id": "<unknown id>", "qualifiers": {"locus_tag": ["ctg46_269"], "transl_table": ["11"], "translation": ["MNTQSSPVITDMKVIPVAGHDSMLLNIGGAHGAYFTRNIVVLTDSAGHTGVGEAPGGETIYQTLLAAVPLVQGSEVARMNSLVQRVHRGNQTADFDTFGKGAWTFELRVNAVAALEAALLDLLGQCLNVPVAELLGPGKQRDEVTVLGYLFYIGDREKTDLPYLAGEQSGHAWYHLRHQQALDSAAVVRLAEAAQDKYGFKDFKLKGGVLPGEQEIETAKALKKRFPDARITVDPNGAWLLDEAIALCKDLQGVLSYAEDPCGAEQGYSGREVMAEFRRATGLPVATNMIATNWREMNHAVQLNAVDIPLADPHFWTLSGAVRVAQLCDEWGLTWGCHSNNHFDISLAMFTHVGAAAPGKPTAIDTHWVWQEGNQRLTREPLKIVNGRIAVPDAPGLGVELDWARLEQAHALYKTLAGGSRNDAVAMQYLIPGWTFDRKRPVFGR"]}}, {"location": "[305314:306658](-)", "type": "CDS", "id": "<unknown id>", "qualifiers": {"locus_tag": ["ctg46_270"], "transl_table": ["11"], "translation": ["MNSITGTASNVQKRTNARYWIVVMLFIVTSFNYGDRATIAIAGSAMSKEIGLDPVGLGYIFSAFSWAYVIGQIPGGWLLDRFGSRRVYFWSIFLWSLFTLLQGFVDLLSGFTVIAVLFMLRFLVGLAEAPSFPGNSRIVAAWFPAQERGTAVAIFNSAQYFATVIFAPIMGWLVSAVGWAHVFWFMGGLGIILSFIWLRVIRDPNDHPGVNKAELEYMEQGGALINMDQKKEARKVSWAEKMYQIKQLIGSRMMIGIYLGQYCINALTYFFITWFPVYLVQARGMSILKAGMVASIPAICGFLGGVLGGIISDWLMRKTGSLNIARKTPIVLGMLLSISMVVCNYVDTEWVVVFFMALAFFGKGIGALGWAVMADTAPKEISGLSGGLFNMFGNISGIITPIAIGYIIATTGSYNGALIYVGIHAFVAVLSYLVLVKDIKRIELKPL"]}}, {"location": "[307171:308731](+)", "type": "CDS", "id": "<unknown id>", "qualifiers": {"locus_tag": ["ctg46_271"], "transl_table": ["11"], "translation": ["MNNSRNDPPLYIQVHENDNVAIVVNNNGLPAGTEFPCGLRLKEHIPQGHKVALQDISHGGNIVRYGEIIGYAVRDIARGSWIDESLVLLPEAPALSSLPLASNIPPTLPPLTGYTFEGYRNADGSVGTRNLLGITTSVHCVAGVVDYVVKIIERQLLPRYPNVDGVVALNHLYGCGVAINAPAAVVPIRTIHNLALNANFGGEVMIVSLGCEKLQPERLLEGTPDVQAISLGEEDVVRLQDEKHIGFESMVDDILQVAERHLQRLNRRQRETVPASELIVGMQCGGSDAFSGVTANPSVGFASDLLVRCGATVMFSEVTEVRDAVHLLTPRVINEEVGQRLLEEMAWYDDYLNMGKTDRSANPSPGNKKGGLANVVEKALGSIAKSGRSPIVEVLSPGQRPTKRGLIYAATPASDFVCGTQQMASGITLQVFTTGRGTPYGLAVIPVIKMATRTALADRWHDLMDINAGTIATGEESIEQVGWRLFELILDIASGRKQTWSDRWGIHNALSVFNPAPVT"]}}, {"location": "[308776:309226](-)", "type": "CDS", "id": "<unknown id>", "qualifiers": {"locus_tag": ["ctg46_272"], "transl_table": ["11"], "translation": ["MAQIGIFVGTVYGNALLVAEEAEPLLAEQGHQVKIFEDPTLEDWQRYSDQVALVITSTTGQGDLPDSIAPLFHSIRETLGHQPTLRYGVIALGDSSYDDFCGGGKKFDALLQEHAAQRVAEVLMVDASENPEPEEVTSPWVEQWAKRLG"]}}, {"location": "[309329:310151](-)", "type": "CDS", "id": "<unknown id>", "qualifiers": {"locus_tag": ["ctg46_273"], "transl_table": ["11"], "translation": ["MLEIIYQDEWLVAVNKPAGWLVHRSWLDRHETVFVMQTLRDQIGRHVYTVHRLDRPTSGVLLLALSSEVARQLSEQFAQHQMQKVYHAVVRGWLSGKDTLDYPLSEQVDKIADKFAQPDKAPQPAVTHWRTLATAELPVPVSRYQTSRYTLTELLPQTGRKHQLRRHMRYLRHPIIGDTAHGDLRQNRHAAQNFGMNRLMLHASELHLTHPVTGETLRLRAGMDAVWQNMINAFGWQDCFPHPAGVEFASVYLQDKASTSSQKNLGCSKTASE"]}}, {"location": "[310150:310477](-)", "type": "CDS", "id": "<unknown id>", "qualifiers": {"locus_tag": ["ctg46_274"], "transl_table": ["11"], "translation": ["MSRETQVRQCLVAIEEILQDAGLWQTCAPNAAAFESQEPFCVDTMMPLQWLQWVFLARMDALLCAGAELPAKLAIAPYFEVALEGEIPCRATLLHALNQMDQLFESHS"]}}, {"location": "[311045:311609](-)", "type": "CDS", "id": "<unknown id>", "qualifiers": {"locus_tag": ["ctg46_275"], "transl_table": ["11"], "translation": ["MTEETTRALTDFTRGYCEDWQRICGHPPASRDLYGVPSPCIQSSCDDQVFWLPQPFTLAKNLDAVERAMELRIQPSVVDWYTAQFSGDMTVTLAGQMYTLLQTWSEEDFLRLQENLIGHLVMQRRLKLSPTLFIATSASEQEVIAVCNLTGEVVLEKTGTKKRNVLAPNLIDFLSLLRNSVNSAENC"]}}, {"location": "[312210:313569](+)", "type": "CDS", "id": "<unknown id>", "qualifiers": {"locus_tag": ["ctg46_276"], "transl_table": ["11"], "translation": ["LITQISPLGSMDLLSQLEVDMLKRTASSDLYQLFRNCSLAVLNSGSQTDSSHELLSRFENFDINVLRRERGVKLELLNPPEEAFVDGRIIRSLQANLFAVLRDILFVNGQIDSAAQYQNSDDPVHITNLVFSILRNARALHVGEEPNTVVCWGGHSINDIEYQYCRKVGSQLGLRELNICTGCGPGVMEAPMKGAAVGHAQQRYKEGRFIGLTEPSIIAAEPPNPLVNELIIMPDIEKRLEAFVRIAHGIIIFPGGVGTAEELLYLLGIMMNPENHNQVLPLILTGPKESADYFRVMDEFIVNTLGEAARQHYTIIIDDAPEVARLMKKAMPKVKEHRRETGDAYSFNWAIRIAPDLQVPFVPTHENMANLNLSPDQPAEQLAAALRRAFSGIVAGNVKDVGIRAIKEKGRYKIHGDPEIMRRMDDLLQGFVAQHRMKLPGTAYIPCYEIIK"]}}, {"location": "[313612:314398](+)", "type": "CDS", "id": "<unknown id>", "qualifiers": {"locus_tag": ["ctg46_277"], "transl_table": ["11"], "translation": ["MTIHLLIVDALNLIRRIHAVQGSPCLQSCVQALQQLIVHSQPSHAVAVFDDDDRHQSWRHQLLPDYKAGRTPMPETLREEMPRLRDAFAAAGVNCWHAPGEEADDLAATLATKVVTSGHQATIVSTDKGYCQLVAPTIRIRDYFQKRWLDVPFISNEFGVSPAQLVDYWGLAGISSSKIPGVAGIGAKSAAQLLQQFGTLDALYENLPAVAEKWRNKLEKNREMALICRQVARLKTDLELTGNLKELRLNPIPLQADPFSN"]}}, {"location": "[314416:315517](-)", "type": "CDS", "id": "<unknown id>", "qualifiers": {"locus_tag": ["ctg46_278"], "transl_table": ["11"], "translation": ["MNKILLYCRQGFEKECAAEITARAAAREVFGFARVKEESGYVLFECYQPQDAEKLIGELPFSELIFSRQMIVVGELLRDLPPDDRVTPITAALNGNVEKGGELRVEVPDTNESKELLKFCRKFTVPLRSSLRAAGVLLNHENSKRPVVHVFFIAPGCCYVGYSLTQNNSPFFMGIPRLKFPADAPSRSTLKLEEAFHVFIPADEWDERLGSGMYAVDLGACPGGWTYQLVKRSMMVHAVDNGPMAPALMDSGQVFHHREDGFKYRPTRNNIYWLVCDMVEKPVRVANLIADWLVNGWCRETIFNLKLPMKKRYEEVTQNLAMINEKLKANGINAQIQARQLYHDREEVTVHIRRIWGATPGRRDER"]}}, {"location": "[315509:315905](-)", "type": "CDS", "id": "<unknown id>", "qualifiers": {"locus_tag": ["ctg46_279"], "transl_table": ["11"], "translation": ["MSSRAMLIFSAISGFMFVMLGAFGAHVLSKSLGASEMAWLKTGLEYQGFHTLAILGIAAAMLRRANIWFYWSSAFLALGTVLFSGSLYCLALSHLRLWVYVTPVGGTCFLVGWILMLVGALRLKKKAMGHE"]}}, {"location": "[315953:316871](-)", "type": "CDS", "id": "<unknown id>", "qualifiers": {"locus_tag": ["ctg46_280"], "transl_table": ["11"], "translation": ["MSKRLPPLNALRVFDAAARHLSFTKAAEELFVTQAAVSHQIKSLEDFLGLKLFRRRNRSLLLTEEGQSYYLDIKEIFSDLNEATRKLQARSAKGALTVSLLPSFAIQWLVPRLASFNSAYPGIDVRIQATDRDEAKLADDVDVAIFYGRGNWPGLRVEKLYAEYLLPVCSPLLLTGDRPLKTPQDLASHTLLHDASRRDWQSYTRQLGVAHINVQHGPIFSHSAMVLQAAIHGQGVALANNVMAQTEIEAGRLACPFNDVLVSKNAFYLVCHDSQADLGKIAAFRRWILAKAASEQEKFRFRYDS"]}}, {"location": "[317217:317442](-)", "type": "CDS", "id": "<unknown id>", "qualifiers": {"locus_tag": ["ctg46_281"], "transl_table": ["11"], "translation": ["MKKLAAIMAACAMTFTLAACSSNYVMHTNDGRTIVSSGKPVVDSDTGMISYKDANGNKQQINRSDVKEMVEMGQ"]}}, {"location": "[317652:318858](+)", "type": "CDS", "id": "<unknown id>", "qualifiers": {"locus_tag": ["ctg46_282"], "transl_table": ["11"], "translation": ["MTSFIPAQFRQQFPALADAGVYLDSAATALKPEAVIEATRQFYSLNGGTVHRSQFAAARQLTERYEHARSQVARLLAAATDSSIIWTKGTTEAINLVAQAWLRPRLQPGDEIVVSEAEHHANLVPWLMVEKQCGAKVIRWPLGEDLLPDMSLLPALLNSSTRLLALGQMSNVTGGCPDLAQAISLAHQAGAKVMIDGAQGVVHSSVDVQALDIDFYAFSAHKLYGPMGTGVLYARPELLEIMEPWQGGGKMLSSVTFEGFTAMPAPWRFEAGTPNVAGVTGLSAALTWLEDQDRTEAENWSCGLAELAEQRLKNLPGFRSFRAGRSSLLSFDIAGIHHSDVVTLLAESGIALRAGQHCAQPLIQALGVSGTLRASFAPYNTHNDVDALVRGMTTALEILAD"]}}, {"location": "[318860:319304](+)", "type": "CDS", "id": "<unknown id>", "qualifiers": {"locus_tag": ["ctg46_283"], "transl_table": ["11"], "translation": ["MTLLLAPHPFGTLITADELKQQFAAYTQWEERYRQLILLGKQLPGLPEELKTAENELRGCENRVWLGHQQLADGNLHFYGDSEGRIVRGLLAVLLTAVEGQSATLLSRQSPLVLFDELGLRSQLSASRSAGLQALANAVTVAASHAQ"]}}, {"location": "[319304:320105](-)", "type": "CDS", "id": "<unknown id>", "qualifiers": {"locus_tag": ["ctg46_284"], "transl_table": ["11"], "translation": ["MTSLSDAWLQRFGGTARLYGQSALQLFADAHVCVVGIGGVGSWAAEALARTGIGAITLIDMDDICVTNTNRQIHALKGTVGQAKTEVMAQRILAINPECRVTCVDDFLTAENTATLITNSFSYVIDAIDSVRPKAALVAWCRRNKIPLVTTGGAGGQIDPTQIQVADLAKTIQDPLAAKLRERLKHDFNVVKNSKGKLGIDCVFSTEALMYPQPDGSVCASRSTAEGPKRMDCASGFGAATMVTATFGFVAVAHVLKKMMARAARG"]}}, {"location": "[320159:321299](-)", "type": "CDS", "id": "<unknown id>", "qualifiers": {"locus_tag": ["ctg46_285"], "transl_table": ["11"], "translation": ["MKGRWAKYVISGVLIALLAGCSSRPTDRGQQYKDGKLEEPLGLVNQPNVKGRPVNGKDFADQVSEIQYASPGMFARQSSTYSAIKSWLMAGGDTRQLRQFGLDTYQMEGADNYGNVQFTGYYTPVIKARYTRQGEFQYPLYRMPAGKRRLPSRAQIYSGALDERYVIGYSNSLMDNFIMDVQGSGYVDYGDGRPLMFFGYGGKNGHPYRSIGKVLIDRGEVKREDMSMQAIRQWGEEHSEAEVRELLEQNPSFVFFKPENFAPVRGASAVPLVAKASVASDRSLIPPGTALLAEVPLLDNNGKFSGKYEMRIMVSLDVGGAIKGQHFDIYQGIGPYAGHMAGWFNHYGRVWVLKSAPGAGAPLFSAAQNSSGGSALLTQ"]}}, {"location": "[321790:323041](-)", "type": "CDS", "id": "<unknown id>", "qualifiers": {"locus_tag": ["ctg46_286"], "transl_table": ["11"], "translation": ["MSDLPSPGRRRWLKSVGAVVLLSVSKVGFAALAQVVAIRIWPSSTYSRLTLESSTPLKYKQFALSHPERVVVDITDLHLNPVLKNVGNLVRSDDPWIRHVRVGQFNSNTVRLVVELKQNVTPQIFTLEPVAGFKNRLVLDLYPAKGISNHHQDDPLLALLEDYNQGRLAQHQPVEAPLPGKAGKDRRLVIMIDPGHGGEDPGAIGKNKTREKDIVLKIARRLKTLIDKEGSMRAHMTRNEDVFIPLKVRVAKARRLRADLFISLHADAFTSRAARGSSVFALSTKGATSTAARYLARTQNESDLIGGVSLSGDRYLDHTLFDMVQSRTVNDSLKFGHEVLLRMGRINHLHKKTVDQAGFAVLKAPDIPSILVETAFISNLEEERKLRTAHFQQQVAEAILSGIKAYFSRSASRVAK"]}}, {"location": "[323278:324628](+)", "type": "CDS", "id": "<unknown id>", "qualifiers": {"locus_tag": ["ctg46_287"], "transl_table": ["11"], "translation": ["VKERSTELVQGFRHTVPYINAHRGKTFVIMLGGEAIGHENFSGIVNDIGLLHSLGIRLVLVYGARPQIDANLDEHHLEPVYHKHTRVTDAQSLELVKQAAGRLQLDITARLSMSLNNTPLQGAHINVVSGNFIIAQPLGVDDGVDYCHSGRIRRIDEEAIHRQLDSGAIVLVGPVAVSVTGESFNLTSEEVATQLAIKLKAEKMIGFCSGQGVTDSEGEIISELFPNEAQQRTEELEQSDDYLSGTVRFLRGAVKACRSGVRRSHLISYQEDGALIQELFSRDGIGTQIVMESAEQIRRATINDIGGILELIRPLEQQGILVRRSREQLEMEIDKFTIIERDNLTIGCAALYPFPEEQIGEMACVAVHPDYRSSSRGEALLERVALQARQMGLKKLFVLTTRSIHWFQERGFMPVDVDQLPESKKQMYNYQRRSKVLMVDLRHAARSEA"]}}, {"location": "[324728:326579](-)", "type": "CDS", "id": "<unknown id>", "qualifiers": {"locus_tag": ["ctg46_288"], "transl_table": ["11"], "translation": ["MSRMAELLAEACEQRLFRPLDVQFARLIAGDDRPALMLAAACVSVGAGEGHVCLPLAQFTGQLLFAGRHPELARQISQEAGEPDWQSLLSAEEAVGDGSSATPLVLWQQRLYLHRMWQSEGEVARFFVNDVSPVIAQPEQLRAILDRHFGCERDDWQKIAAAVAITRQIAVISGGPGTGKTTTVAKLLASLLALSGANLRIRLAAPTGKAAARLTESLGKALQNLDVSETVKQDFPTEATTLHRLLGAIPGSQRMRYHAGNPLHLDLLVVDEASMVDLPMMASLIAALPPQARVIFLGDRDQLASVEAGAILGDICRCAEAGYSEARAKELSSLTGCEVVGHDDGGAVSVRDSICLLRKSYRFDRSSGIGQLALAVNAGDTRRADEVFAAGFDDIARFSMHSSEDYQQLLNSCLTGYQDYLLLLKAEAAPEAVIAAFGRFRLLCALREGPFGVTGLNERIETFLAQHRLIQRAPGVSGKWYPGRPVMISRNDSVLGLFNGDIGIAMNDEEGRLKVFFPLPDGSIKAVQPGRLPPHETAFAMTVHKSQGSEFEHTLLVLPGQFAPVLTRELIYTAITRARLKLTLFAEMTVFSNAVKIRTLRRSGLVERLRGAAECG"]}}, {"location": "[326575:330112](-)", "type": "CDS", "id": "<unknown id>", "qualifiers": {"locus_tag": ["ctg46_289"], "transl_table": ["11"], "translation": ["MNQAARRLDPLTLPLHGERLIEASAGTGKTFTIGLLYLRLLLGLGGEAAFSRPLAVEEILVVTFTEAATAELRGRIRQNIHQLRIACVRGHTTDNMLQQLMQEIGDLPRAAAQLLAAERQMDDAGIFTIHGFCQRMLNLNAFESGMLFEQQLIEDELPLRHRAAADFWRRHCYPLPLPVARVMVQMWQGPEQLLSSLSPWLNGETPTLKHPPDLQESFVERHERIIARINEMKALWLAAGNLHDLLVQSGVDKRSYSSKHLPVWLEKVNQWAQSETEDYQTPPELERFGQRMLLEKTKKGEPPQHPLFAQIDLFLAEPLSLRDLVIARALSEIRTATQKEKQRTALLGFDDLLGRLDSALQQAGGDALASAIRSRYPVALIDEFQDTDPQQYRIFSKLYAHQPDHALLLIGDPKQAIYAFRGADIFTYMRARNEVSAHYTLETNWRSSPAMVDSVNQLFSCLPAPFLFSEIPFIPVQPAPANAALRFMLDGEEQPALRFWLQPGEGVGVSDYQQFMARQCAADICHWLTAGQRGEALIGKGDTLRSVQACDITILVRSRQEAALMRDALNRLHIPSVYLSNRDSVFSTQEAREMVWLLQAVLAPDQERILRNALATSILGLDALTLEALSQDERQWDALVEEFDLYRQRWLKRGVLPMLRELMVRRHIAENLLASESGERRLTDLLHLGELLQEASTQLDSEHALLRWLAQEVAEPDGQSASQQLRLESDRHLVQIVTIHKSKGLQYPLVWLPFIASFREGGQGVYHDRQSFQALLDLHDDAESLELAEQERLAEDLRLLYVALTRSVWQCSVGIAPLVKGNRKKEGLSDLHRSAVGYLIQQGEAADADGLQQHLRALSSDALAIGVAGEVNDRTWQPLSLSLPPLSSRQMTRSLRDDWRVTSYSGLQQHGHNAGFELLPRLDVDAAGEAQGHQAVQLTPYNFPRGAAPGTFLHALFENIDFTQPVDPQWLSAQLTRQGYDAAWLPVMLAWIERVLQTPLNDSGASLHQLPPACYQVELQFFLPVGRLLRAEALDQLVKRYDPLSAGCPPLNFQQVQGMLKGFIDLVFRWQGKYYLLDYKSNWLGDAAADYTQEAMAQAMRSHRYDLQYQLYTLALHRYLRHRLPDYDYQQHFGGVIYLFLRGVDGECRENGVWFNRPDAALISGMDALFTGENEEDL"]}}, {"location": "[330108:332997](-)", "type": "CDS", "id": "<unknown id>", "qualifiers": {"locus_tag": ["ctg46_290"], "transl_table": ["11"], "translation": ["MRRFAVWFTTLFLIATFWSPLIQAQPGWQPIPETIRKSEKDPRQYQAIRLDNGMTVLLVSDPQATKSLSALTLPVGSLENPRNQQGLAHYLEHMLLMGSKRYPQPDNLAEFLKKHGGSHNASTASYRTAFYLEVENDALQPAVDRLADAIAEPLLDPVNADRERHAVNAELTMARSRDGLRMAQVGAETLNPQHPGSLFSGGNLETLQDKPGSKLHDALKAFYHRYYSANLMKAVIYSNKPLEELQKVAVSTFGRVENRNAEVPEITVPVVTEKQKGIIIHYVPAQPRKQLKIEFRIENNSDRFRSKTDTLIAYLIGNRSKNTLSDWLQNNGLADAVDAGADPMVDRNGGVFSISVSLTDKGLAERDRVIAAVFSYLHTLRSGGIDKRYFDEMAHVLDLDFRYPSITRDMDYIEWLADTMLRVPVANILDAGYIADRYDPQAIKARLDGMTPQNARIWFISPDEPHNKVAYFVNAPYQVDTIAPERFAAWQTASEKIALSLPVLNPWIPDNFTLIPTQRASAHPEPLISQPGLRVFYMPSQYYADDPKANITLYLRNKEAMSTAKNQVLFGLNDYLAGLALDELNSQASVGGISFSTGEDNGVTFNVSGFTQHLPELMKALLKGYASYQPTEQQLEQAKSWYRERLDAAEKGKAFELAIQPAQVLPQLPYTPRAERRQQLAAITLQDLNDYRQMLLQKSTPELLVVGNMTAESSKNLATEIKSQLNCQGDSWWHSQYIQIDKKTLANLQKPGSSTDSALAALYVPLGYDELTSIASSAMLSQIVQPWFYNQLRTEEQLGYAVFSFQMPVGRQWGLGFLLQSNVKQPAYLLRRFEAFYPTAEKRLRAISKEDFAQYQASMINELKQRPQTLDEEAGRFSKDFNRENYRFDTRARLIAAIGALTPEKLATFFHDAVIKPQGLVLLSQISGSQHDKADYAAPAGFTTWPDVTRLQQSFPTKNDKP"]}}, {"location": "[333128:336506](-)", "type": "CDS", "id": "<unknown id>", "qualifiers": {"locus_tag": ["ctg46_291"], "transl_table": ["11"], "translation": ["MFTVYHSNQLDLLKSLAAWQIENQPLRDPFQQEVVLVQSPGMAQWLQIALAEQFGIAANIAFPLPATFIWDMFVRVLPDIPKESAFNKSAMSWKLMAILPEMLRRDEFALLQHYLADDEDQRKLFQLSSRVADLFDQYLVYRPEWLNSWEKGKRLELGEAERWQAPLWAALVDYTRQLGQPEWHRANLYSRFIAALENSAERPADLPDRVFICGISALPPVYLQALQALGKHIDIHLLFTNPCRHYWGDIQDYAFLAKLQSRRRKHYQQQGESALFRQADASALFNDAGEQQLSNPLLASWGKLGRDNLYLLSQMTSQEIDAFVDIEPSNLLKSLQHDLLELADHSVIGLNPQEWATSRNKRLLDPEDQSVSIHLCHSPQREVEVLQDRLLEMMLNDPSLSPRDIIVMVADIDAYTPFIQAVFGNAPTDRWLPFAISDRRASQAHPALQAFISLLNLPDSRFTSEEVLALLEVPALASRFSVDEEGLRLLRQWVGESGIRWGLDDDTLSGLDLPSDGQHTWQFGLSRMLLGYAMNSQAGLWQGILPYDESSGLIAVLAGNLAELLMRLRRWRERLTEPRTLEQWLPLCRELLDDFFAGDADTEAALALIEEQWQQAISYGIGAQYLQAIPLSLLRDELASRLDQQRISQRFLAGQINFCTLMPMRSVPFKVVCLLGMNDGVYPRTLPPLGFDLMSQQPEKGDRSRRDDDRYLFLEALNSAQLQLYISFIGRSIQDNSERFPSVLVSELVGYISQSFCLPDDRDRDVDSSAAAVEKHLQHLHSRMPFAAENFTPAAGCQSFAAEWLPAANGSGVAQPPFMQPLPPLEISELNFEQLVRFWRHPVRAFFSQRLGVSFTMSPPELPDAETFVLDNLSRYQLNHQLLNALLDEQPAQWLYDRQRASGTLPYGVYGELFWQAQQAEMEELAGKIRHQRKAAASLEINLQVDGLQLNGWLPAVQEDGLLRWRPAQLNFTDGLTLWLEHLVYCLCGGAGESRMLGRKESQWRFPPLSEQQAADWLQRYVEGYRQGMCTPLLLLPRSGGAWLEACFDKKTQTLSDDDASRAKARIKLLQAWQGNAQIEGEGSDPSLARLFRTLDEPTVQAIIANAQAWLLPLAQINDIKSDIL"]}}, {"location": "[336614:337364](-)", "type": "CDS", "id": "<unknown id>", "qualifiers": {"locus_tag": ["ctg46_292"], "transl_table": ["11"], "translation": ["MKIAKKLLLSLSLFAIFLPQAGAEAVKDVTVDYRHGYRLRDRTHYDKLALGASLPDNWAFNVETKFKTGGPSPKDKYYNDVVLNVVEMTLLKTYNWGNWSWSPFIQPEFSSSRTEWKFGVAPWYKINDSWSIGGLYRLELSDYAHDSQCGDAGHDFCSLDKHRTVNRFDAYFRYRWDDLTTTYKIIYMHGDDKLFANHNDNYEQELQFNYAMGAQREWGPYITFADIGRSAYTSERQLRLRLGVTYTFK"]}}, {"location": "[337674:337980](-)", "type": "CDS", "id": "<unknown id>", "qualifiers": {"locus_tag": ["ctg46_293"], "transl_table": ["11"], "translation": ["MNKQRGFSLPETLVALLLFTLSFTALLHYQRMLGSGFQLQQQQREAWRQAWLRFEGYQSPDWQTTLKQEPVQGCTMMTASAVSHGGQQAELSQLRCELLTE"]}}, {"location": "[337972:338365](-)", "type": "CDS", "id": "<unknown id>", "qualifiers": {"locus_tag": ["ctg46_294"], "transl_table": ["11"], "translation": ["MIMVIILLLMSAALLNATRHQMEDSLSLLVGERIGYQQSSEAVSALNWGMQQQWGDQMGWQCKVRGASGWRACLLQQQQQPALLRADSGSNTIAFWQWVQRSENGYLQAVPHGWLDFCPLTEERRCQPDE"]}}, {"location": "[338391:339048](-)", "type": "CDS", "id": "<unknown id>", "qualifiers": {"locus_tag": ["ctg46_295"], "transl_table": ["11"], "translation": ["MVAAIWQNRAGSSSAMRPVSDTLSSRHAQESASARTSAHKTGGFTLPEMLIALAISAVLLIGAARFLPQLQLADLRMLLMVQLHEELRLMMATLEKAVRRAGYCRGECGAAGLTLGQQGSCLLLRWDENSNGKWEGVENDRSDYYGYRLRQGNLEMQRGVTECSSSGWEKLNDPATVTISEFQVLRTGAQIRIRLGGYVLAAPHSPLMLESWLTANNL"]}}, {"location": "[339644:340208](+)", "type": "CDS", "id": "<unknown id>", "qualifiers": {"locus_tag": ["ctg46_296"], "transl_table": ["11"], "translation": ["MTDECNLINLAEAFPQLIIDMKYATADNICGQPVYCEDRCLLHPDAATALEKSIAIAALAGFSLLIYDAYRPQQAQHSLWQACPDPRWVAEVSLGSNHSRGVAVDLTLTDAEGRVLDMGAGFDDMHERSHPYYPGLSQEAHRNRLLLNAIMFGGGFRGIATEWWHFELPDAQTYPLLRDRFACFSTF"]}}, {"location": "[340255:341050](-)", "type": "CDS", "id": "<unknown id>", "qualifiers": {"locus_tag": ["ctg46_297"], "transl_table": ["11"], "translation": ["MKQYLELMQKVLTEGTPKNDRTGTGTLSIFGHQMRFNLQEGFPLVTTKKCHLRSIIHELLWFLNGDTNTAYLRDNKVTIWDEWADEKGDLGPVYGKQWRSWGAADGRQIDQLSQVVQQLKSDPDSRRIIVSAWNVGELDQMALAPCHAFFQFYVAAGKLCCQLYQRSCDIFLGLPFNIASYALLVHMMAQQCDLQVGDFVWTGGDTHLYNNHLEQTRLQLSREPRPLPVLTIKRKPSSLFDYRFEDFEIEGYDPHPAIKAPVAV"]}}, {"location": "[341046:341928](-)", "type": "CDS", "id": "<unknown id>", "qualifiers": {"locus_tag": ["ctg46_298"], "transl_table": ["11"], "translation": ["MTNGYLAFPQFDPVIFSVGPVSLHWYGLMYLVGFIFAMWLAVRRANKPGSGWKKEEVENLLYAGFLGVFLGGRIGYVLFYNLPLFLDNPLYLFKVWDGGMSFHGGLIGVIVVMLWFARRTRRNFFQVSDFIAPLIPFGLGAGRLGNFINGELWGRVAPDLPWAMLFPGSRSEDVALVATHPEWQSLLSTYGVLPRHPSQVYELLLEGVVLFIILNLFIRQRRPMGAVSGLFLIGYGLFRFIVEFFRQPDAQLGLFDNAISMGQILSTPMIFAGVVMMIWAYRRRGALQPGEEK"]}}, {"location": "[342101:344348](-)", "type": "CDS", "id": "<unknown id>", "qualifiers": {"locus_tag": ["ctg46_299"], "transl_table": ["11"], "translation": ["MLTQLREIVEKVAGAPRLTEALDILVNEICLAMETEVCSVYLADHDRRCYYLMATRGLKKPRGRTVALAFDEGIVGLVGRLAEPINLADAQSHPSFKYVPSVKEERFRSLLGVPIISRRQLLGVLVVQQREHRQFDESEESFLVTLATQMATILSQSQLNALFGQYRQTRIRALAAAPGVAVATGWLDSTQPSLDNVFAASTLDTVRERERLSLAMDEAAGEFRRYSKRFTASVQKESAAIFDLYSHLLSDNRLKKDLYAEIDNGSVAEWAVKKVIEKFAAQFASLQDSYLRERSGDLRVLGQRLLFHLDDSMQSTNSWPEQFVLVADELTATTLAELPHDRLAGVVVRDGAANSHAAIMVRAMGIPTVMGVDAQPELLNGRLLIVDGYRGELLVDPEPVLVQEYQRLISEEHELSKLAEDVVERPAALKSGQPVSVMLNAGLSAEHEKALGNRVDGVGLYRTEIPFMLQNGFPSEEEQVAQYQGMLQLFLDKPVTLRTLDIGADKQLPYMPISEENPCLGWRGIRLTLDQPEIFLVQVRAMLRANVASDNLSILLPMITSIDEIDEAIRLIERAAREVEEMLGYAIPRPRIGVMIEVPSMIFMIGHLADRVDFVSVGTNDLTQYLLAVDRNNTRVANLYDSLHPAMLRALKTIADEVKRAGIELCLCGEMAGDPACVPLLIGLGYHHLSMNGRNVARVKYLLHHLDYEEAQKLAKAGLQAQLATEVRHQVAAFMERRGLGGLIRGGR"]}}, {"location": "[344360:344885](-)", "type": "CDS", "id": "<unknown id>", "qualifiers": {"locus_tag": ["ctg46_300"], "transl_table": ["11"], "translation": ["VIDDDGYRPNVGIVICNRQGQVLWARRYGQHSWQFPQGGINPGETAEQAMYRELFEEVGLHRKDVRILASTRNWLRYKLPKRLVRWDTKPVCIGQKQKWFLLQLLCNDADINMQTSSTPEFDGWRWVSFWYPVRQVVSFKRDVYRRVMKEFAGVVMPLQESAGQRNAFYRRKRG"]}}, {"location": "[345571:346258](+)", "type": "CDS", "id": "<unknown id>", "qualifiers": {"locus_tag": ["ctg46_301"], "transl_table": ["11"], "translation": ["MSLTFSPVSPPENEAQLLERAQRLSGLTLRELAQRACLTLPPDLRRDKGWVGTLLERHLGATAGSKPEQDFAGIGVELKTIPIDAQGRPLETTFVCVAPLTGNSGVVWQTSHVRHKLARVLWIPVEGDRGIPLGERRVGSPLLWSPNQQEEMQLQQDWEELMDMIVLGQVERITARHGEVLQIRPKAANNKALTEGIGENGQPIMTLPRGFYLKKTFTAPLLARHFLL"]}}, {"location": "[346462:347173](+)", "type": "CDS", "id": "<unknown id>", "qualifiers": {"locus_tag": ["ctg46_302"], "transl_table": ["11"], "translation": ["MFEWIADPNAWLALGTLTILEIVLGIDNIIFLSLVVAKLPEHQQNTARRLGLTGAMLMRLALLASIAWVIRLTTPLFTLMDHSFSARDLILLSGGLFLLWKSSQEIHETIEGSEGEHKTHVHSFAGAIVQIMLLDIIFSLDSVITAVGLSDHLIIMMAAVVIAVLIMMLAARGIGEFVERHPSVKMLALAFLILVGFTLILESFNIHISKGYIYFAMFFSMAVECLNLLRNKKNPA"]}}, {"location": "[347338:347554](+)", "type": "CDS", "id": "<unknown id>", "qualifiers": {"locus_tag": ["ctg46_303"], "transl_table": ["11"], "translation": ["MKWMSGAVALVLVMLVSGCSSDYVMATKDGKMIMTQGKPEIDKETGLVKYTDNTGHILQINGDEVSSIVER"]}}, {"location": "[347736:348777](+)", "type": "CDS", "id": "<unknown id>", "qualifiers": {"locus_tag": ["ctg46_304"], "transl_table": ["11"], "translation": ["MHYHRIPHSTLEVSSLGLGTMTFGEQNSEADAHAQLDLALRSGINLIDTAEMYPVPPRPETQGLTEKYIGSWLKARGNREKIILASKVAGPSRGADASIRPGQALDRKNIREALEASLKRLNTDYLDLYQLHWPQRQTNCFGKLNYEYNDNSVPVTLLETLEALNEQVRAGKIRYIGVSNETPWGVMRYLQLAEKHELPRIVSIQNPYSLLNRSFEVGLAEISQFEGVELLAYSSLAFGTLSGKYLNGARPAGARNTLFSRFTRYSGEQAQLAIEEYVALAKQHGLDPSQMALAFVRQQPFVASTLLGATTTEQLQINIDSYNLTLDNEVLQQLEAIHRRYTFPAP"]}}, {"location": "[348846:350043](-)", "type": "CDS", "id": "<unknown id>", "qualifiers": {"locus_tag": ["ctg46_305"], "transl_table": ["11"], "translation": ["MHNAPGKSLLSRGMMAVMSAQFLSAFGDNALLFATLAVLKQQLYPDWSQPVLQMVFVATYILLAPFVGQVADSFAKGRVMLFANGLKLLGALVICCGFNPFLGYGLVGVGAAAYSPAKYGILGELTDGERLVKANGMMESSTIAAILTGSVAGGILADWNLLAALAACALAYGLAVAANLLIPTLAAARPGQTWRPAKMSASFFHACRVLWRNGETRLSLLGTSLFWGAGATLRLLLVLWVPVALGITDNKTPSILNAMVAIGIVFGAVLAARLVTIKTVSRCMPAGVLIGVAVVCFSLQHTAAGAYGLLIATGALGGFFVVPLNALLQLHGKESVGAGNAIAVQNLGENTAMLLMLGGYSLAISLGTSVVATGAGFGLFFALAIAMLWRWQRQRIRR"]}}, {"location": "[350035:352198](-)", "type": "CDS", "id": "<unknown id>", "qualifiers": {"locus_tag": ["ctg46_306"], "transl_table": ["11"], "translation": ["MFFSFLRLVFRLFFRTRLYGDLSGLSQEKVLIVPNHTSFLDGVLLAVFLPVKPVFAVYSSISERWYMRQVRKLIDFVPLDPTKPMSVKYLVKMIGQGRPVVIFPEGRITVTGSLMKIYDGAGFVAAKSQATVVPLRIDGAEFSPFGRLAGVFKRRLFPRISLTLLPATTIPMPDAKTARERRRLAGEHLHHIMMEARMAVRPRQTLYQAFLAARTRYGWCKPCIEDVNFSADSYSGLLKKSLGVGRILERYTAPGEYIGLLLPNATVTAAAILGASMRGRIPAMLNYTAGVNGLRSAVKAAGVKTIFTSRQFLDKGKLWHLPEGVSEVKWVYLEDLKETVTLQDKLWVLSMLVFPGRAAVPQQPEDAAMVLFTSGSEGNPKGVVHSHKSLLANVEQIRTVADFTPRDRFMSALPLFHAFGLTVGLFTPLFTGAQVFLYPSPLHYRIVPELVYDRNCTVLFGTSTFLANYARFASPYDFFRLRYVVAGAEKLQQATREIWMEKFGIRILEGYGVTECAPVVAINVPMAAKNNTVGRILPGMDCRLISVPGIEQGGLLQLCGPNIMKGYLRVENPGVLEAPQADDGEGRMEAGWYDTGDIVSFDPHGFCQIQGRIKRFAKIAGEMVSLETVEQLALKASPDKQHAASVKPDGQRGEALVLFTTDRELARDALQRAARELGSPELAVPRDIRWLKQLPLLGSGKPDFVRLKNMAEQPESQNDA"]}}, {"location": "[352450:352603](-)", "type": "CDS", "id": "<unknown id>", "qualifiers": {"locus_tag": ["ctg46_307"], "transl_table": ["11"], "translation": ["MIDYLDVATTENTSLSAQQSLLSLQSTQWVASVQLIAALGGGWQASTLSQ"]}}, {"location": "[352595:353864](-)", "type": "CDS", "id": "<unknown id>", "qualifiers": {"locus_tag": ["ctg46_308"], "transl_table": ["11"], "translation": ["MKKTNTLTPVLLALLLSGCAVGPDYHRPSASVPAQYKEAKGWRQAEPQDGQNKGEWWAVYHDETLSSLLRQVAISNQNVAQYEAQYRQAKALVGESRSDLFPSATYSASSTRSGTAASATTGQRTTSNSHTLQASASWELDLWGKLRRTLEENKASAQASAAELANITLSAQSELAQDYFKLRIMDQQIALYQQSVDAYQRYLNIINNKYQAGSESRATLAQAQAQLESARASALDLSWQRAQTEHAIAMLTGKTPAEFSLPVAKLSATLPAVPQSLPSELLQRRPDIAYAERNVAAANAAVGVAIAGYFPDLTLSASGGYSSSAFRNLISLPNRVWSLGPELSGTLLDFGGTSSKVEQARASYDADVASYRQAVLTGFQEVENYLVELHTAGSGDAGAATGDRRGERVRQGDVQSVSGRYD"]}}, {"location": "[353870:356966](-)", "type": "CDS", "id": "<unknown id>", "qualifiers": {"locus_tag": ["ctg46_309"], "transl_table": ["11"], "translation": ["MNITRLFIFRPVATLLLTLALLLLGALGYRLLPVAPLPQVDFPTIMVSASLAGASPETMAATVATPLERSLGQIAGITEMTSSSSQGSSNIILQFDLDRDINGAARDVQAAINAARSLLPSSMASLPTYRKANPSDAPIVMLALTSKTRSKGYLYDLADSKIDQKIAQVKGVGDVSLMGSALPAVRIDLQPQMLSHFGVSLDKVREAIANSTTNLPKGILQGGNQSWVVDSNGQLDQASQYRNLVVSYQDGKAIHLSDVATVYDSVEDKYNVGYYNGTPSVMIGVKRQAGANMLETIDAIKAQLPELEKDLPADVQLQIVVDRSPTVRASLYDTEETLLIAMLLVIGVVFVFLRNLQAVVIPALALPVSLIGTCAVMYLLDYSLDNLSLMALIIATGFVVDDAIVVLENITRYIEEGLSPLRASIKGAHEVSFTVLSMTLSLVAVFIPILLMGSIVGRLFREFAVTLTVSLIISMLVSLSLTPMLCARLLKPKPRVSRRPHPLYQWIENGLNRLLAAYSRGLNWVMRHQRLTLLSLILTVILNLFLYSVVQKGFFPNQDTGLLMGAVRADQNISFQAMEPKLKQFSQMIQQDPAVDGVMASMGSGMFGSRNSANFFVHLKDFDKRDATATQVANRLSGKTANIPGVELFLMAAQDLHMGGRSANASYQYSLHADDLDTLRIWTPKVKAALEAIPQLTNVDSDSETGGQEVMINIDRDRAIRLGVNVSMIDTMLNNAFAQRQVATLYKTLNQYHVVMSLQDAYTRDPEMLNKLFVVNDSGERIPLSAFASFSGGNAPLSVAHQGQAATSTLAFNLADGVSLEQATALIKTAMAKIALPDTIQAGFQGTAKAYAALAASMPWLILAALAAVYIVLGMLYESYIHPLTILSTLPSAGVGALLLLLLTGTQLTVIALIGILLLIGIVKKNAIMMIDFALAAERQQGMTPEQAIVQACLMRFRPIMMTTLAAFFGALPLALGSGGDADLRSPLGLAIAGGLALSQLLTLFTTPVVYLYLDRASRATRRQWARLRSH"]}}, {"location": "[356962:360163](-)", "type": "CDS", "id": "<unknown id>", "qualifiers": {"locus_tag": ["ctg46_310"], "transl_table": ["11"], "translation": ["MNPSRIFIARPVATILLMIGVLISGIFAYRFLSTSALPQVDYPTIQVTTLYPGASPDVMASSVTAPLERQLGQMSGLSQMASSSASGSSVITLKFSLDLSLDVAEQEVQAAINAANNLLPSDLPNPPTYKKVNPADTAVITLAATSSTLPLTRVQDLVNTRIALKLSQISGVGMVTLAGGHQPAIRIQADPKALAARGLTLEDINTLIGNSNVNGSKGGFDGKYHSVTIDANDQLRTADEYGNLILTYKNGAALRLRDIAHIEQAPENTYQSAWANNSPAIIISVQRQPGANVIAVVDGIKAQLPTLQAALPDGVKVQILSDRTQTIRASISDVQFELMLSIALVVMVTFLFLRNVAATLIPSVAVPLSLVGTFGVMYLAGFSLNNLSLMALTIATGFVIDDAIVVVENISRRLEQGETPMEAALKGSAQIGFTIISLTFSLIAVLIPLLFMGDVVGRLFREFAITLAVSILVSMLVSLTLTPMLCAYLLRHIPEERQSRFYRKGGQFFDKLIAGYDRLLTVVLNHQPLTLLVALATLVLTAGLYLFIPKGFFPSQDTGLIQGVTIASQDVSFSEMARRQQQLAEIVLKNPAVDSLSSTIGIDGTNSSLNSGRLQINLKSFDQRDQRADKIIAELSQATQNVPGIQLHLQAAQDLTVNDQVTPDQYQFSLDDADSEKLATWSPQLVAALQKRPEFSSVVSNLQDQGQVAYVELNRDAAARYGITASDVDTALYNAFGQRLISTIFTQANQYRVVLEVAPKFQQSPASFDDIWLATSSTSGTTSSSTTTSTSTSSSSSSSSASSSSTSTTGSTSTTGMVRLTSIATIHQRIGSLVHMRLNQFPAVTLSFNLSDGYSLEDAQQAIAETRQSLNMPSSITLRYQGETEAFQSATSNTLWLILAALMTMYVVLGILYESFIHPVTILSTLPSAAVGALLTLLLAGSEFSLIALIGVILLIGIVKKNAIMMIDFALEAEKTQRLSPREAIHQACLLRFRPILMTTMAALLGALPLMLASGSGAELRQPLGLVIVGGLIFSQVLTLFSTPVIYLWFDRQAERGRRWMRRTRA"]}}, {"location": "[360159:361401](-)", "type": "CDS", "id": "<unknown id>", "qualifiers": {"locus_tag": ["ctg46_311"], "transl_table": ["11"], "translation": ["MTPTSRKISPSLRKKILILILILLVAALIWRFWPHGSAGKAGVHGAPPAGGPPPGGPGGMMFGGPAAVHAGVVTTADVPVYLTALGTVIPNASVTVTSRVDGQLMKVYFTEGQKVQEGQLLAQIDPRSYQATLAQYQGSLNQNQALLKSAELTLARYRKLYAQDSLSRQDLDSQIATVGQYSGAVKADQAQIDAAKLNIDFARITSPISGRVGLRLVDAGNMVNSSDTTGIVTVTQTQPAAVTFSVPQSNIPTLIAALHNGQSLSATAFDQDGSKQLADGKVQFISNQIDTSTGTVELKALFANQDEALYPNQFVNLRLQTGTLKQATVIPAQALQLSSDGSFVYVINKDHTVTRRAVKTGPVLDETRQAITEGVTAGEQLVTEGIDRLSDGSTVSVIGAEESKAASGSATAQ"]}}, {"location": "[361965:363690](-)", "type": "CDS", "id": "<unknown id>", "qualifiers": {"locus_tag": ["ctg46_312"], "transl_table": ["11"], "translation": ["MPRLKKLLAKDQAKAPFNPLRFRLICFGVLTCLVLLLARVGDLQLINHPMLEKEADERSLRTVAIPTNRGTLLDRNGEALALSVPSRDIIADPQRVLEAHPDFTSAKWQYLANALDQRPEDIARQINASPTRRFLYLGHKIELGIAKDIAKLHLAGITTVYDDSRFYPMSEATAPLIGIVGAENSGLTGLEKGFDKVLQGTPGEEKYRQDANGNIVAMINYEPPRQPPTVQLSIDKFDQYTLYSKLRDGVLLNKADSGAAVLIKIDTGEILGMASYPSFNPNNFGDVSPTQMRNAAINDSYEPGSTVKPLVVMEGLVRKLVRPDSVLDTTPYRVNGHLIRDVGHWPRLTMTGILQKSSDIGVSHIALAMPAEVLVNTYRSFGLGKPTGLGLTGESVGYFPLHRERWADIERATFSFGYGLRVTPLQIAREYATLGSFGVYRPLSITKVTPPVMGTRVADEDIVRSVVHMMESDALPGGSGVRAAVPGYRLAIKTGTAEKMGSSGKYDGGYINYTAGVAPASNPQVALVIMINHPTAGDHFGGSVAAPVFGNIIGPVLKHMNVAPDALYSTHSGT"]}}, {"location": "[364036:366310](-)", "type": "CDS", "id": "<unknown id>", "qualifiers": {"locus_tag": ["ctg46_313"], "transl_table": ["11"], "translation": ["MTIIKVPHLAHWGAFTAVVEDGKLVRCEPFFADQDPSPMLNTIPELVYSDKRIRQPMVRRSWLKSREKSDRTLRGREDFVAVDWETALDLVAEENRRVRDRYGPTGIFSGSYGWSSAGRVNHARTLIRRFYFTGGGGVDQLGNYSWGAAQFFLPYIIGTYMPLTGRVTDWPQVVEHCDIFVAFGGLALKNSQVASGGAGQHSLKPALLELAAKGTPVINISPMRDDCPAFVNAEWIPIRPNTDVALMLALGYEIERSGAVDNAFLASHCVGWPQLRSYLLGETDSTPKTPEWASEITGIPAARIRLLAAQLSGKRSFITCSYSVQRAHRGEQPYWMMIALSSMLGQPGLPGAGFSFGHGSMNSVGNPRVEGPAPLMSTGVNPIADRAIPVARISDMLLHPNEPYRFQGQTHTYPEIHLIHWAGGNPFHHHQQLNRLVEGWQRPDTVIVQDIVWTPAAQMADIVLPVTTTLERNDIGGSSRDRFVLALHQAIKPQHQARNDFDIFADLAERLGYRDTFTEQRNEAQWIEYLYQQCARAHQEKGIDWPDFQTFWREGHVEVPSGGKPFVFMEAFRDDPVANPIKTASGKIELFSKTIADYQLDDFAPHPQWQPPREWLGAGLSQRFPLHMISIQPGDRLHSQMDATPTVQAAKTAGHETLWMHPQDAGPRGIADGEVIDVSNDRGRMLAGVRLTDGVSPGVVLIATGAWFDPGFGKTWQPYDRAGNPNVLTLDIGTSSLTQGPNAMSCLVEIKRAATAE"]}}, {"location": "[366515:367523](+)", "type": "CDS", "id": "<unknown id>", "qualifiers": {"locus_tag": ["ctg46_314"], "transl_table": ["11"], "translation": ["MATIKDVARLAGVSVATVSRVINNSPKASESSRQAVNSAMVQLQYHPNANARALAQQSTETMGLVVGDVSDPFFGALVKAVEQVAYETGNFLLIGNGYHIEQKERQAIEQLIRHRCGALVVHAKKIPDNELLPLMAQIPGMVLINRALPGYEKRCIALDDRYGAWLATRHLIQQGHQNIAFICSNHPISDAEDRLQGYYDALREHHLPCNDRLVAQGEPDEVGGEQAMTELLGRGKPFTAVACYNDSMAAGALAVLSDNGVRVPEEMSLIGFDDVLVSRYVRPRLTTIRYPIVTMAQQAAALALALANNQPLPEVTNIFSPTLVRRHSVGAPGQS"]}}, {"location": "[367524:368787](-)", "type": "CDS", "id": "<unknown id>", "qualifiers": {"locus_tag": ["ctg46_315"], "transl_table": ["11"], "translation": ["MPRLLSNTETALNRDNLLPLVQKSGGPLWVYDADIIRARIAQLQQFDVVRFAQKACSNIHILRLMQAAGVRVDSVSLGEIERALVAGFQPGGDDIVFTADVLDVPTLARVAELKIPVNAGSVDMLEQLGEVSPGHPVWLRINPGFGHGHSQKTNTGGENSKHGIWPEDLPLALAALQRHQLKLVGIHMHIGSGVDYGHLEQVCDAMVHQVVSFGQDLHAISAGGGLSIPYRPGEEAINTDHYFSLWDAARKRIEQHLGHPVKLEIEPGRFLVAESGVLVSQVRAVKQMGSRHFVLVDAGFSDLMRPAMYGSYHHISAMAGEGHQLDEQRTVESVVAGPLCESGDVFTQLEGGQVETRSLPDVQVGDYLVFHDTGAYGASMSSNYNSRPLLPEVLFENGQARIIRRAQTIEDLLALEQQLA"]}}, {"location": "[368902:369823](+)", "type": "CDS", "id": "<unknown id>", "qualifiers": {"locus_tag": ["ctg46_316"], "transl_table": ["11"], "translation": ["MTGITLRHVEIFHAVVTTGNLTEAAALLHTSQPTVSRELARFEKLSGLKLFDRVRGRLQPTVQGLRLFEEVQRSWYGLDRIISAAEGLRQFRQGELSLACLPVFSQSLLPLLCQPFLQRYPEVSLNIIAQESPLLEEWLSAQRYDLGLTETGQTPAGTERTELFTAMEVCVLPPGDELAQKNCLTPQDFSGRNYISLSRTDSYRQLLDKLFNEQGVERRMVMETHSAASVCSMVRAGVGVSVVNPLTAMEYAGSGVTIRRFSAEIPFTVSLIRPRHRPSSALTDAFCAHLQQHISLFTQRLAALLD"]}}, {"location": "[369819:370983](-)", "type": "CDS", "id": "<unknown id>", "qualifiers": {"locus_tag": ["ctg46_317"], "transl_table": ["11"], "translation": ["MPVSLLALALSAFAIGTTEFVIMGLLPEVAADLAVSIPSAGWLISGYALGVAIGAPIMTLLTAKLPRKSTLILLMAIFIVGNILCALAYSYNLLMLARVITALCHGAFFGIGSVVAASLVAPGKQASAVALMFTGLTLANVLGVPLGTWFGQLLGWRATFWGVSAIGLLAFISLLFSLPGNRDEKPVHLASEIGALANGKLWLSLLMTVCFAAAMFALFSYIAPLLLQVTGISNRSVSWTLFLIGAGLTVGNILGGRLADWKVSFSLILSFSLIALFSLLFSWTSHAVWLAEITLFLWAMATFAIVPGLQINVVRHGKDAPNLVSTLNISAFNVGNAFGAWAGGAVIGSGFGLTAVPVVAAGLAVAGLLVSLITFRRSGGRPQTARA"]}}, {"location": "[371447:372071](+)", "type": "CDS", "id": "<unknown id>", "qualifiers": {"locus_tag": ["ctg46_318"], "transl_table": ["11"], "translation": ["MRCAISLLSLILAGCSVGHYEYSREAEKRVDMTVTGIPTVLGIGTLGTTIPLTSEYSLTAAHVAKYSLYRVKARHPLCDLAVVYHPNPNIQPPHFRNGHIGDKINMYGYSFISAMPVASTGTSLINTGLQNDWNKLGCVVVASDAGVVKGMSGGAVYNASDDSIAGVIVGYSDRINDLKTGKALYKNVSLYVPYASFKQWLDTAIKS"]}}, {"location": "[372177:372837](+)", "type": "CDS", "id": "<unknown id>", "qualifiers": {"locus_tag": ["ctg46_319"], "transl_table": ["11"], "translation": ["MSSSLTTHLFARLRLIFAVAAGLICYFVLPAQSGQLQRLLISWNVLAWIYLALIWFRMLRTDADKIRHIASVQDQSAALVLTLVIVACVTSIVAILSELPTLKHLTGSARTLHLLLTVLTLIASWALLPSAFAMHYAHQHYLHRSDSLSPFIFPEKNARPGYWDFLYFSFTIAVAAQTADVATGTTGIRKLTLLQSVISFIFNLAVLGLSVNVGAGLLN"]}}, {"location": "[372931:373150](-)", "type": "CDS", "id": "<unknown id>", "qualifiers": {"locus_tag": ["ctg46_320"], "transl_table": ["11"], "translation": ["MRKLSIIVITAGLLMAVSSQADAKGCLKGAAVGGVAGHIKHHGVAGAAAGCAVGHHMASKKQKEAAKQQNQQ"]}}, {"location": "[373509:373797](+)", "type": "CDS", "id": "<unknown id>", "qualifiers": {"locus_tag": ["ctg46_321"], "transl_table": ["11"], "translation": ["MAMVKIVRRSAKTVLFILLFCLFARLIDSSKFISPGAANHFSSWLHGSASQENFDDLWFFSDVLLTLLASAVAYNVVVVLYHKAIKRRACRVHQH"]}}, {"location": "[374016:375537](-)", "type": "CDS", "id": "<unknown id>", "qualifiers": {"locus_tag": ["ctg46_322"], "transl_table": ["11"], "translation": ["MSEQQPQSADAALELNNELKTRREKLSALRENGVAFPNDFRRDTLSEQLHAAYDDKENEELEALGIEVSVAGRMMTRRIMGKASFVTLQDVGGRIQLYVSRDDLAEGIYNEQFKKWDLGDIVGARGKLFKTKTGELSIHCHELRLLTKALRPLPDKFHGLADQETRYRQRYLDLIANDDSRNTFKVRSKIMAGIRNFMVGRDFMEVETPMMQVIPGGASARPFITHHNALDIDMYLRIAPELYLKRLVVGGFERVFEINRNFRNEGISPRHNPEFTMMELYMAYADYRDLIELTESLFRTLAQEVLGSTVVPYGEEEFDFGKPFAKLTMKEAILKYRPETDLADLDDMEKATAIAQSLGIKVEKSWGLGRVVTEIFEETAESHLIQPTFITEYPAEVSPLARRNDLNPEITDRFEFFIGGREIGNGFSELNDAQDQAERFLQQVNAKDAGDDEAMFYDEDYVTALEHGLPPTAGLGIGIDRMVMLFTNSHTIRDVILFPALRPGSK"]}}, {"location": "[375546:376509](-)", "type": "CDS", "id": "<unknown id>", "qualifiers": {"locus_tag": ["ctg46_323"], "transl_table": ["11"], "translation": ["VWNEPERAQALGKERSSLEAIVATLDQMSQGLEDVSGLLDLAVEAEDEDTFNEAVAELDTLEKKLAELEFRRMFSGQYDSADCYIDIQAGSGGTEAQDWASMLVRMYLRWAEAKGFKTEIIEESEGDVAGTKSATLRIMGDYAFGWLRTETGVHRLVRKSPFDSGGRRHTSFSSAFIYPEVDDDIDIEINPADLRIDVYRASGAGGQHVNRTESAVRITHIPTNTVTQCQNDRSQHKNKDQAMKQMKAKLYELEMQKKNAEKQALEDNKSDIGWGSQIRSYVLDDSRIKDLRTGVETRNTQAVLDGDLDRFIEASLKAGL"]}}, {"location": "[376781:378500](-)", "type": "CDS", "id": "<unknown id>", "qualifiers": {"locus_tag": ["ctg46_324"], "transl_table": ["11"], "translation": ["VNSKTELRRREAAEGCLLPDDLHPLLRRLYLHRGVKQATELERGAKYLHAFHSLDGIEQAATILHQAIVDDLCIMIVGDFDADGATSTALTVLALRSMGGRNVKYLVPNRFDDGYGLSPEVVEQAAARGAQLIVTVDNGISSHAGVSLAHEKGIAVVITDHHLPGETLPEAEAIVNPNLDGCAFPSRTLAGVGVAFYLMLALRARLRESGVETLPNLAELLDLVALGTVADVVPLDANNRILVWQGLNRIRAGKCRVGIRALLEIAGRDARQLAANDLGFALGPRLNAAGRLDDMSIGVALLLSEDLAQARMLAAELDALNQTRKEIEQGMQAEALALCDRLERSSEALPTGIAMYHPEWHQGVVGILASRLKERFHRPVIAFAPSGDGTLKGSGRSIAGLHMRDALERLDSLNPGLMLKFGGHAMAAGLTLEEAKFETFRQQFGELVGELLDAEVLQGVVWSDGELLAQELTLPTAELLRDAGPWGQAFPEPQFDGKFKLIQQRLVGERHLKVMLEPLGGGPLIDGIAFNIDTTLWPDPSIRQVTLAYKLDINEFRGNRSVQLIIERIWPL"]}}, {"location": "[378505:379207](-)", "type": "CDS", "id": "<unknown id>", "qualifiers": {"locus_tag": ["ctg46_325"], "transl_table": ["11"], "translation": ["MNKRHLLLSLLITAFTGFAHADDAAIRQSLTKLGLQQIEIQPSTLPGMKTVLSESGVLYITDDGKQFIQGPLYDVSAGQPVNVTNKLLEKKVEALRDEMIIYKAPKEQHVITVFTDITCGYCHKLHAQMADYNALGITVRYLAFPREGMNGQVAKDMKSIWCVADRKKAFDAAMKGEAVSPADCKIDLAKQYQLGVLYGIQGTPAILLQNGMMVPGYQGPQEMKQMLDSQKGG"]}}, {"location": "[379250:380144](-)", "type": "CDS", "id": "<unknown id>", "qualifiers": {"locus_tag": ["ctg46_326"], "transl_table": ["11"], "translation": ["VQDNDRIEQFLDAIWSERNLAENTLASYRLDLTSLAEWLAHHDSELLRVDSAQLQAFLAERVEGGYKATSSARLLSAMRRLFQYLYREKLREDDPSAILASPKLPQRLPKDLSEAQIERLLQAPGTEQPVELRDKAMLELLYATGLRVTELVSLTLNNLSLRQGVVRVIGKGNKERLVPLGEEAVHWLEQYIEYGRPWLLNGQALDVLFPSNRAQQMTRQTFWHRIKHYATLAGIDSEKLSPHVLRHAFATHLLNHGADLRVVQMLLGHSDLSTTQIYTHVATERLRQLHQQHHPRA"]}}, {"location": "[380241:380760](+)", "type": "CDS", "id": "<unknown id>", "qualifiers": {"locus_tag": ["ctg46_327"], "transl_table": ["11"], "translation": ["MNIGLFYGSSTCYTEMAAEKIRDFIGEDLVTLHNLKDDAPELMEQYDMLILGIPTWDFGELQEDWEAVWHKLPTLNLRGKVVALYGMGDQADYSEWFLDALGMLHDILAPLAVQFVGLWPNEGYQFTSKKPLTADGRHFVGLALDDVNQYDATDERIAQWCEQILTEMAALL"]}}, {"location": "[380955:381366](-)", "type": "CDS", "id": "<unknown id>", "qualifiers": {"locus_tag": ["ctg46_328"], "transl_table": ["11"], "translation": ["VALWHSDLRVSWRAQWVSLLLHGMVIIALLLAPWPASYTVVWMLLLTLVVFECVRSQRRIGSREGEIALLEGRQFQWRQRRWQISGRPWITRQAILIPLRSAKGEQEKLWLVADSMSAEEWRDLRKHLICGTPRHK"]}}, {"location": "[381346:381613](-)", "type": "CDS", "id": "<unknown id>", "qualifiers": {"locus_tag": ["ctg46_329"], "transl_table": ["11"], "translation": ["MDINNKARVHWACRRGMRELDISIMPFFEYEYDSLSDSDKQVFVRLLESDDPDLFNWLMNHGEPPDAELKRMVQLIQQRNKQRGPVAL"]}}, {"location": "[381831:382812](+)", "type": "CDS", "id": "<unknown id>", "qualifiers": {"locus_tag": ["ctg46_330"], "transl_table": ["11"], "translation": ["MPTLSFPPRQPAASSRLPLTLISLEEWALVQVTGADCISYLQGQVTLDVAALSASHHLPAAHCDAKGKMWSNLRLFHRGEGLAYLLRRSLRDAQITELKKYAVFSKISISADDDAILLGVAGLQARAALAGCFDQLPDAENPVVQQGETTLLWFALPAERFMVVTRQDIALTLQDALKGQAQLADSAQWLALDIEAGFPVIDDVSSSQFIPQATNLQALDAISFKKGCYSGQEMVARAKFRGANKRALYWLAGTATHLPAANDGLELKLGDNWRRTGTVLTACRLDDGTVWIQVVLNNDLEPDSELRVQGDETGKLTIQPLPYALS"]}}, {"location": "[382846:383500](-)", "type": "CDS", "id": "<unknown id>", "qualifiers": {"locus_tag": ["ctg46_331"], "transl_table": ["11"], "translation": ["MANKALLAHGYSLAEEVANSISHGIGCILGIVGLVLLLNHAIDTQAGIMAIASYSLYGGSMILLFLASTLYHAIPFQRAKYWLKKLDHCAIYLLIAGTYTPFLLVGLKSPLAHALMVVIWSLALIGVVFKLLFVQRFEALSVTTYLLMGWLSLIVIYQLTLKLSPGGVWLLALGGVIYSLGVIFYVAKKIPYNHAIWHGFVLGGSLCHFLAIYLYVS"]}}, {"location": "[383831:384575](-)", "type": "CDS", "id": "<unknown id>", "qualifiers": {"locus_tag": ["ctg46_332"], "transl_table": ["11"], "translation": ["MKIALVTGGSRGIGRATSLLLARQGYVTAVNYHRDHAAAEEVVTQIHQQGGRAFSVQADIADEEQVMAMFRRIDSYPGVLTALVNNAGILFQQTTVEHLSAERIAAVFATNVTGTFICCREAVKRMGWHHGGTGGAIVNVSSAAARSGAPGEYVDYAASKGAVDTLTTGLALEVAAQGIRVNCVRPGFIYTEMHADGGEPGRVDRVASTIPMRRGGQPEEIARVIGWLISDDASYVTGTFTDAAGGR"]}}, {"location": "[384640:387514](-)", "type": "CDS", "id": "<unknown id>", "qualifiers": {"locus_tag": ["ctg46_333"], "transl_table": ["11"], "translation": ["MTQTLSQLEHTGAFTERHIGPSSQQQEAMLNAIGAHSLSGLIASIVPADIQLPGPPAIGDALTEHQALAELKAIASQNQRYKSYIGMGYTPVLTPPVILRNMLENPGWYTAYTPYQPEVSQGRLEALLNFQQLTLDLTGLDIASASLLDEATAAAEAMVMAKRVSKLKNAGRFFVADDVHPQTLDVVRTRAETFGFELLVDKAEKVLDHQEVFGVLLQQVGTTGEVQDYTSLIAELKARKVVVAVAADLMSLVLLQAPARQGADIVFGSAQRFGVPMGYGGPHAAFFAARDEHKRSMPGRIIGVSRDAAGNTALRMAMQTREQHIRREKANSNICTSQVLLANIASLYAVFHGPQGLKRIASRIHRLTDILAAGLLKAGLTLRHQSWFDTLTVEVSDKAAVLDRALSFGINLRTDIHQAVGITLDETTLREDVAALFSVLLGENHGLDIEQLDAAVAAGSQSIPANLLRQDAILTHPVFNRHHSETEMMRYMHSLERKDLALNQAMIPLGSCTMKLNAAAEMIPITWPEFSELHPFCPAEQAGGYLQMIGQLSQWLVQLTGYDALCMQPNSGAQGEYAGLLAIRRYHESRNEGGRHICLIPSSAHGTNPASAQMAGMSVVVVACDRQGNIDLHDLRIKAEQSGEALSCIMVTYPSTHGVYEETIREVCQIVHQFGGQVYLDGANMNAQVGITTPGYIGADVSHLNLHKTFCIPHGGGGPGMGPIGVKAHLAPFVPGHSVVQIDGVLTQQGAVSAAPFGSASILPISWMYIRMMGAEGLKQASSVAILNANYIATRLQSAYPILYTGRDGRVAHECILDIRPLKEQTGISEMDIAKRLIDYGFHAPTMSFPVAGTLMVEPTESESKIELDRFIDAMLAIRMEIDRIAAGEWPADDNPLVNAPHTQMEIVSDWSHPYSRELAVFPAGSENKYWPAVKRLDDVYGDRNLFCSCVPMSEYE"]}}, {"location": "[387537:387924](-)", "type": "CDS", "id": "<unknown id>", "qualifiers": {"locus_tag": ["ctg46_334"], "transl_table": ["11"], "translation": ["MSNVPGELKYRDSHEWVRKEADGTYTVGITEHAQELLGDMVFVDLPDVGSSWSQGDDCAVAESVKAASDIYAPISGEVVAVNDALDGEPERVNSAPYEDGWLFRIKASDESELDSLLDADAYKASIDE"]}}, {"location": "[387995:389090](-)", "type": "CDS", "id": "<unknown id>", "qualifiers": {"locus_tag": ["ctg46_335"], "transl_table": ["11"], "translation": ["MTQQTPLFEQHQVAGARMVDFHGWMMPLHYGSQIDEHHAVRTDAGMFDVSHMTIVDLHGPRTRDFLRYLLANDVAKLTQPGKALYTAMLNASAGVIDDLIVYFINEEFFRLVVNSATREKDLAWIGEHAEPYGVQIHERDDLSLIAVQGPNAQAKAQSLFDETQCQAVAGMKPFFGVETGDLFIATTGYTGEAGYEIALPNQQAAEFWQKLVAAGVKPAGLGARDTLRLEAGMNLYGQEMDEGVSPLAANMGWTVAWQPQERDFIGREALTAQREKGTEQLVGLMMTEKGVLRNELPVRFTDAQGNLQQGVITSGSFSPTLGYSIALARVPAGIGETAIVQIRNREMPVRVTKPIFVRAGKPVV"]}}, {"location": "[389468:389750](+)", "type": "CDS", "id": "<unknown id>", "qualifiers": {"locus_tag": ["ctg46_336"], "transl_table": ["11"], "translation": ["MMLSDKNNGEMGGDYTVRIMRLSPPGRQTGGQQRKVVDVDGKRVIAGQAVSPCHRWRKGMNGTVKYFPFISAGYRMGINAGAMKINAAIPAGR"]}}, {"location": "[389721:390924](-)", "type": "CDS", "id": "<unknown id>", "qualifiers": {"locus_tag": ["ctg46_337"], "transl_table": ["11"], "translation": ["MQTYDVIVAGGGMVGLAVACGLQGSGMKVAVLERETPPVLTASDVPTLRVSAINAASERFLQHMDVWNQIVACRASAYHAMEVWDRDSFGHITFDDQQQGLPHLGHIIENTVIQQALWTKASEQRDITLIPGAQLQQVAFGDNEAFVTLNDGTMIGARLLVAADGANSWLRNKADIPLTFHDYEHHALVANIRTRQPHGAVARQVFHGEGILAFLPLSDPHLCSIVWSLPPQEATRLQSMPAEVFNQQLSVLSDLRLGLCTLESERETFPLMARFARSFATHRLALVGDAAHTIHPLAGQGVNLGFMDAAELVGELKRLHQQGKDIGQHLYLRRYERRRKYSAAMMLAGMQGFRELFDGNHPAKKLLRDVGLSLADKLPGVKPRLLKQAMGLNDLPEWLH"]}}, {"location": "[390937:392116](-)", "type": "CDS", "id": "<unknown id>", "qualifiers": {"locus_tag": ["ctg46_338"], "transl_table": ["11"], "translation": ["MSIVIAGGGMAGATLALAISHLTQGKVAVTLVEATAPASRTHPGFDGRAIALADGTCQQLAAINLWPVLQRCATPITDVHVSDRGHASFVSIAAQDYGIAALGQVVELHDVGQHLFAMLKKAPGVRLCCPAKVTAVVRSQQEVSVTLDNGDVINAQLLVAADGSRSPVAASCGIQWQAEDYQQIAVIANVSTAQPHRGRAYERFTRYGPLALLPMSGGRSSLVWCHSLSSQPQVDGWSEQQFRDELQQAFGWRLGRITQVGQRHSYPLQLQRATQHVSHRLALVGNAAQTLHPIAGQGFNLGLRDVMSLAETVAGAFRHGQDTGSYATLQHYQQRRRTDAATTIGITDSLVRLFANNYTPLVAGRNLGLMAMDSLPLVRNLLARRTLGWVKR"]}}, {"location": "[392112:393429](-)", "type": "CDS", "id": "<unknown id>", "qualifiers": {"locus_tag": ["ctg46_339"], "transl_table": ["11"], "translation": ["MTQQEFVQRRQALLAKMVPASAAIIFAAPEVTRSNDSEYPYRQNSDFWYFTGFNEPEAVLVLIKSSENHNHSVLFNRVRDLNAEIWFGRRLGQDAAPEKLSVDRALPFDDISEQLPQLLNGLDVVYHAQGLYTQADDLLFAALEKLRRGSRQNLIAPATLTDWRPWVHEMRLFKSPEELRILREAGRISALAHTRAMQQCRPGMYEYQLEGEIHHEFNRHGARFPSYNTIVGSGENACILHYTENESQLRDGDLVLIDAGCELQGYAGDITRTFPVNGQFSAPQRAIYDIVLSSLNKALELFRPGTSIREVNEQVVRIMVTGLVELGVMKGDVETLIAEQAHREFYMHGLSHWLGLDVHDVGFYGNDRDRILEPGMVITVEPGLYIAPDADVPAEYRGIGVRVEDDIVITAEGNENLTDSVVKDADEIEALMAAAKAP"]}}, {"location": "[393471:394083](-)", "type": "CDS", "id": "<unknown id>", "qualifiers": {"locus_tag": ["ctg46_340"], "transl_table": ["11"], "translation": ["MNFISQRRPKRMSLTNTMPGYDALASALTQQGVAMTPAEMHGLISGLICGGNSDSSWQTLVHDLTNEGMAFSQSLMQPLQHLHQTVSDTLEDDGFMFQLYLPEDEDITVFDRADALAGWVNHFLLGLGVSQPKLAQVKGETGEAIDDLRTIAQLGYDEDEDQDELEQSLEEVIEYVRVAALLCHETFSRTSAPKPEVKKNTLH"]}}, {"location": "[394220:394550](+)", "type": "CDS", "id": "<unknown id>", "qualifiers": {"locus_tag": ["ctg46_341"], "transl_table": ["11"], "translation": ["MSAQPVDIQIFGRSLRVNCPPEQQDALNMAADDLNQRLQDLKVRTRVTNTEQLVFIAALNICHELAQEKSKTRDYASNMEQRIRMLQQTIEQALLEQGRITERTGTQFE"]}}, {"location": "[394884:395472](+)", "type": "CDS", "id": "<unknown id>", "qualifiers": {"locus_tag": ["ctg46_342"], "transl_table": ["11"], "translation": ["MTLVLSDRQNIRNHIRQLRRGLSSVQQQQAAQQVAERATDFAAVRQARKIALFLSFDGELNTHPLIERLWQRQQEVYLPVLHPFSAGQLLFIRYQSTTPLIRNRLNIPEPVLDIRNLVTLNELDVVMVPLVAFDTHGQRLGMGGGFYDRTLQNWQQHGFLPVGLAHDCQQVEQLPVAEWDVPLPVMITPSKIWHW"]}}, {"location": "[395511:396267](-)", "type": "CDS", "id": "<unknown id>", "qualifiers": {"locus_tag": ["ctg46_343"], "transl_table": ["11"], "translation": ["VQRKSEQACRITEEVKNLRMQQPRLGTRKLHHILNCRDAPELHIGRDSLFTVLREAGLRVRPARAYHKTTHSHHRFYKHPNLLKDGPGRTVISGPEQVWVADITWLPVRTGTAYVSLVTDAFSRKIVGYHVHESLHTEHVVKALQMALKNRHGRTPLIHHSDRGIQYCSAMYQSVHERHGLICSMTDGYDCYQNAIAERVNGILKNELLITRPADIVQAEIMVAESVRIYNSQRPHLSLKYKTPDAVHQAF"]}}, {"location": "[396332:396728](-)", "type": "CDS", "id": "<unknown id>", "qualifiers": {"locus_tag": ["ctg46_344"], "transl_table": ["11"], "translation": ["MKQYVKRTQRDYSLSFKLAVVEQVEKGEMTYRQAQERYGIQGCSTVLKWLRKYGQLDWHSSKQRSARGGLMKKSLPLTPEQRIKELEQQLAESEVKAQFFEAVVKVMNTEFGATLTKKQLASLSRRQKHPD"]}}], "name": "gnlXIEJHFJPN_53", "description": "gnl|X|IEJHFJPN_53", "dbxrefs": [], "annotations": {"molecule_type": "DNA", "references": []}, "letter_annotations": {}, "areas": [], "original_id": "gnl|X|IEJHFJPN_53", "modules": {"antismash.detection.hmm_detection": {"record_id": "gnlXIEJHFJPN_53", "schema_version": 2, "enabled_types": ["T1PKS", "T2PKS", "T3PKS", "transAT-PKS", "hglE-KS", "prodigiosin", "PpyS-KS", "arylpolyene", "resorcinol", "ladderane", "PUFA", "NRPS", "CDPS", "RCDPS", "thioamide-NRP", "NAPAA", "mycosporine-like", "terpene", "lanthipeptide-class-i", "lanthipeptide-class-ii", "lanthipeptide-class-iii", "lanthipeptide-class-iv", "lanthipeptide-class-v", "lipolanthine", "thiopeptide", "thioamitides", "linaridin", "cyanobactin", "glycocin", "LAP", "lassopeptide", "sactipeptide", "bottromycin", "microviridin", "proteusin", "ranthipeptide", "redox-cofactor", "epipeptide", "cyclic-lactone-autoinducer", "spliceotide", "RaS-RiPP", "fungal-RiPP", "blactam", "2dos", "amglyccycl", "aminocoumarin", "NI-siderophore", "ectoine", "NAGGN", "butyrolactone", "indole", "nucleoside", "phosphoglycolipid", "melanin", "oligosaccharide", "furan", "hserlactone", "phenazine", "phosphonate", "guanidinotides", "other", "acyl_amino_acids", "PBDE", "betalactone", "tropodithietic-acid", "pyrrolidine", "crocagin", "NRP-metallophore", "methanobactin", "opine-like-metallophore", "aminopolycarboxylic-acid", "NRPS-like", "PKS-like", "transAT-PKS-like", "RiPP-like", "RRE-containing", "fungal-RiPP-like", "phosphonate-like"], "rule_results": {"schema_version": 4, "tool": "rule-based-clusters", "cds_by_protocluster": [], "outside_protoclusters": [], "multipliers": {"cutoff": 1.0, "neighbourhood": 1.0}}, "strictness": "relaxed"}}}, {"id": "gnlXIEJHFJPN_54", "seq": {"data": "GACGTTATGCGGTATTAGCTACCGTTTCCAGTAGTTATCCCCCTCCATCGGGCAGTTTCCCAGACATTACTCACCCGTCCGCCACTCGTCACCCAAGGAGCAAGCTCCTCTGTGCTACCGTTCGACTTGCATGTGTTAGGCCTGCCGCCAGCGTTCAATCTGAGCCATGATCAAACTCTTCAATTAAAAGTCTGATTTGCTTCAACTCGTGAAGCGGTGCTCAGGAAAAACCGTAATGAATTACGTGTTCACTCTGAGGCTTGATATTTTTTGCATCCGGAGATGCGGATATCAATCCTGTGAGTGCCCACACAGATTGTCTGATAAATTGTTAAAGAGCGGTGCAACCGGCAGCGCTGCTGCTGTTGCGAGGTGGCGTATATTACGCTCTCCTCCTTCAGAGTCAACTTCTTTTTTAAGAGGTTTTCTCCGGCGGCTCAGCGTTGCTGAACCTCCTGACCCGCTGGCTTCTCAGCCGCTGTTCCGTGTCAGTGGTGGCGCATTATAGGGAGTTTTCAGGGCCTGACAAGGCTTTATTACAAATAAATGACCGACAGCGTCATTTTTCATCAAAACGCGTTTTTTTACTGCACTTTGCATGATATTGCAGCGAATTCATGGGCAAAGCGCCCAACCTGATCCCAGTCGGTGTAGTCCACTTCTTTAGTCGTATCCGTTTCTCCGCCGGTAAGGCGCATAATCATCTGGATCATCACACGGTCAAAAAAACCATAACGTGGGTAACGTAATGCCCCTGCGAACACCGTGCAACAGTCAGGCTGCCACGGCGATTGCAGCAGAAACTTACGTGTGTAAGCATTGGTTTGTGGTGTCCGTTTTTCAGGTTTACGCGCAGTCAAATTCACGGAGAAGAAGCCAGAAGGACGCTGACGCAATTCAGCCAGATGCAATTTTATGAACGCCATTAATTCAGAATGAAAATGACCATAACGAATTGAAGCTCCGATCAACACGCGATCGTATTTACTCCACTCGATATTACCGGCATGCAAAATGTTAAAGACATCGCACTCCAGCTTCTCTTTAAGCTGATTAGCAATATAAGAAGCAATCTCACGCGTCTGGCCATCACGGCTGGAATACAGAATTAACGCTTTCATATAAGCACTCAATGTAAGTTATTCGCGCCAGAATGTCGGCGTGAACAGGACTAACAGCGTAAAGACTTCCAGACGACCAAAAAGCATCGTCAGAATCAAAATCCATTTCGCCGTATCGTTCATGGTAGTGAAATTATCCGCTACCACCCCTAACCCTGGTCCCAGATTGTTAAGCGTTGCGGCAACGGCCGCAAAGGCCGAAAAATCATCCACACCCGTGGCAATGATAGCCAGCATACTTAACAAGAACACCAACGCATAGGCTGAGAAGAATCCCCACACCGCTTCAAGGATCCTTTCGGGTAAGGCTCGCTGTCCCAGCTTAATGGTATAAACCGCATTGGGATGGACCAGACGCTTCAGTTCACGGTTCCCCTGTTTGAACAATAACAGGATACGGATAACCTTTAACCCCCCCCCTGTGGAACCCGCACAGCCTCCAATAAAAGCTGAGCAAAGCAGGAGGACTGGCAGAAATAGCGGCCAGCGCGCAATGCTGTCGGTGGTAAAACCAGCCGTTGTCGCCATTGAGACAACCTGAAAGAAAGCCTGATTGATTGTTTGCATACCACTGCTGTAAACATTGTGAAACCACAGCACGACGGTACAGATGACGACCAGCGTAAACTGTACGCCAATAAACATGCGAAATTCCGGGTCACGCCAGTAAACCCGCAGGTTTCTACCGCTAAGTAACGAAAAGTGGAGGCCATAATTACAACCAGAGATCAACAGAAAGACGGCGATAATAGTGTTAATAGTGGGGCTGTTGAAATAGCCGATACTGGCATCATGGGTGGAAACCCCCCCAATCGCAATCGTTGAGAAGCTGTGTCCAATGGCATCAAACAAGGGCATCCCGGCCAGCCACAGGGCGAGTGCGCAGACAACGGTCAGTAATACATAAATCAGCCAGAGCGTTTTAGCCGTTTCCGCAATACGCGGGCGCATTTTGTTATCCTTCAACGGCCCCGGCATTTCCGCCCGATAGAGTTGCATTCCCCCCACCCCAAGGATCGGCAGGATAGCAACGGCCAGCACAATAATTCCCATGCCACCGAGCCACTGCAACATTTGCCGATAAAACAAAATCGCTTTAGGCAATGAATCCAGTCCCACTAACGTAGTGGCACCGGTGGTCGTCAGCCCGGAAAAGGATTCAAAAAAAGCATCGGTGAACGTCAGGTTCGGATGCTCGGCAAAAATGAATGGCATTGCCCCCACGCTGCCCAGCACTGTCCAGAATAGCACCACGATCAAAAAGCCTTCCCGCGGTTTCAGATCACGCTTCTGATTGCGATTTGGCCACCACAATAAAGAACCGATCAGCAGCGCCATGAAAAAAGTCTGAGTAAAGGCTCGCCCGGCACCGTCACGGTAGATTAATGCCACCAGTCCGGGAACGATCATCGTTCCCGAAAACAGAATGACCAGTAAACCCACAATGCGGGTAATAGCACGAAAATGCATGCAGCCGTTCCTTTCCTGACAATTAAAGTGTTATTTAAGCGGGACCAGATGGAGAGCCCCTCTGCTGAAATCGGTAAGATTTTGCGTAAATCCGGCAACCGAGGCATGAGGTAAGGCCAGCGTAAGCGAAACGCATTGCAGAAATTCGCTGTGCTGCAACTGGCCGTGGAACCGGCCAACCATTCTTTCTATCTCTGACAATTGAGCGTAGTCGCAGCACAGTGTAAAGGTCAGCATCGGCACTTTTTGCAAACGAGGCAGCGCTTTCAGCGCCTGCTGCACTCCCCCGCCATAAGCTTTTACCAGGCCGCCGGTGCCCAACTGAATACCCCCGTAGTAACGAACCACCACGGCAGTGATTTCGCCGATATGATTTCCCATCAACTGGGCCAGCATGGGTTTTCCAGCTGTGCCAGAGGGCTCGCCATCATCGGAGAAGCCCAGTTGCTGAGAGTCCGCAGGTGAACCTGCCACCCATGCCCAACAGTGATGGCGCGCAGCAGGATGATCACTTTTAACCTGCTGCACAAAGGCACGCGCTGACTCCACGCCTTCAGTGTGGGCTAACAGCGTAATAAAACGGCTTTTTTTGATTTCCTCACTAAAACTGAACAGCTCTGCGGGGATGTCATAAGCGTCCATCAGTCCAGCTTCAAATCCCGCGTCATGTTTTCCACACCGTGCTGATGGATAACGACATTATCCTCGATACGAATACCGCCGTAAGGCTTCAACGCAGCGATACGTGTCCAGTCAAAGTGCTGGCTGAATTTTCCTTCACGCCACGGGGCAAGCAGTGAATCAATAAAATAGATTCCTGGTTCGATGGTCAGCACCATGCGAGGCTCCAACACCCGAGTACATCGCAGATAAGGATATTTTTGCGGCGCAGCGAGATGTGTGCCCTGATCGTCCTGCATGAAACCAGCCACATCATGCACCTGCAATCCCAGCGGATGGCCAACGCCATGCGGCATAAAGGGCCCGGTAATATCTTCTGCCACCAGCGCTTCTTCGCTCAGCCCTTTTACCAACTGATGCTTAAGCAGTAGCCTGGCAATCCGCTGATGCATTTGCTGATGGTAATCGGTGTAACGCACACCGGCTTTAAGTGTAGCGATCAACGCCAGCTCTTCTGCGTTCATGTCCCTGATTAGCTCGGCATACTCACTATCATTTTTAGCAGCATAAGTGCGTGTTAAATCTGCTGCGTAGCCATGATATTCAGCGCCGGCATCAATCAGGAAGCTGTGGGTTTCCTCGGGTGGCAGAGGGGAAAGTTTGGTGTAGTGCAGCACTGCCGCATGTTCGTTAAGCGCAATGATATTGCCATAGGGCACATCAATGTCACGATGTCCGGTGGCACTGAGGTAAGCATTGTTGATATCAAACTCGCTCAGGCCAGACAGAAACGCTTCTTTTGCCGCACGATGACCGATAACGGCACTCTTTTGCGCTTCACGCATACAATACAGCTCGTAATCGGTTTTGTATGAACGATGGTAGTGCAGGAAGTCGAGCAAGCCTTTGGGGTTGATCTGCCCGGCTTTAATACCCAGCTGAGTCGCGCGTTCAGCTACCGGACCAATGTAGGCCACATTCTCCCGCCGTGAGGGCAGAAGCCTGGCCGCCTCATCAGCATTTCTTAACGGGATGATGTCGATTTCATCCGTCCAGAAGCTTTGCGGCAACGGCTCGACATTATGCCAGTAGTCCACAGGCGACCAGAAATAGAGTTGAGGCTTACTGACACCATCTGTCCACAACCAGCAGTTTGGTACGGAAGTGACCGGAACCCACGCCTTAAACTGCGGATTCACTTTGAACGGGTAGGCATGATCATCAAGAAAAGCCGTCAGCAGCTCGCCGTAGTGGATCAATACAGCATCCAGTTGAAAGCGGGCCAGGGCCTGTCGCGCCCGCGCCTGTAGCGTTTCGATATGCTGCTGATACAGCGTGACCAACGATCCCATCACATGCCTCCATTAACACCAAACTGAGCGCATCTTATCACGGCGATGACGTTTTGCCGTACCTGTGATCTTGTTTGCAAATAAGCAAAGTCTTGTTTGCAAATAATTAACAATAATCCCACACTTTCGCTCATCTGGTACGACCAGATCCCCTAACCGTGGCCTCAGGAGATTATCATGCTTTACCAGAGCGAAACGCTTACTCTGAACTGGCTGGACCAGGGCATCGCTGAGCTGGTCTTCGATACCAGCGGCCCGGTCAATAAACTGGACACCCAAACTGTTGCCAGCCTGGGTGAAGCGATTTCCGTGCTCGAACAGCAATCAGAACTGAAAGGGCTACTGCTCAGCTCAGGTAAACCGGCTTTTATCGTCGGGGCTGATATCACGGAATTTCTCTCGCTGTTTGCTGCCCCGGCAGAAAAACTCACCCAATGGCTCAATTTTGCTAACGACATATTCAATCGCCTTGAGGATTTACCTGTCCCGACCCTTTCTGCCATCAACGGCTATGCCCTTGGCGGCGGGTGTGAATGTGTGCTGGCAACAGATTTTCGCATCGCAACAGCGGATGCACGGATAGGCCTGCCTGAAACCAAATTGGGGATTATGCCTGGCTTTGGCGGTTCGGTACGTTTACCTCGCTTGCTTGGTGCAGACAGTGCGCTGGAAATTATTGCGGGTGGGAAAGATGTGGATGCAGCAAAAGCGCTGGCAATCGGTCTGGTTGATGCCGTAGTCGCCGCTGACAAACTGCGCGATGCCGGTATGAAAATCCTGCTTGAGGCAGTTGAAGGCAAACAGGACTGGCGCGCCCGACGCCATCTTAAGCAACAACCGCTTAAACTGAGCAAAATCGAAGCCGCAATGAGTTTCAACGTTGCCAAAGGCATGGTTTTACAAACGGTGGGTAAACATTATCCGGCCCCTCTGATTGCGGTAAAAACGATTGAAGCCGCCGCACACCTTAATCGTAACGAAGCCCTGCGGCTGGAAACGCAGGCTTTTGTACCACTGGCACGCTCTGATGAGGCCAGAGCGCTGGTCGGCATTTTTCTCAACGATCAGTTGATAAAAGCCAAAGCAAAAAAAATGATCCGTGAGGTGGCAACACCACGGCAGGTCGCGGTATTGGGAGCCGGGATTATGGGTGGCGGCATTGCATATCAGTCAGCATGGAAAGGGGTGCCGGTGATAATGAAAGATATCAGGCCGGAGTCACTCACCCTGGGAATGAATGAGGCGGCTAAGCTGCTTAACAGGCAACTGGAGCGTGGCAAAATTGACGGCATGAAGCTGGCAGGCGTAATGAGCGCCATCCAGCCGACGCTCCACTATGCAGGCTTCGAGCAGGTGGATATGGTGGTGGAAGCCGTGGTGGAAAACCCCACGGTGAAAGCCGGGGTTCTGGCCGAAACCGAGGCCTGTTTGCGTCAGGATGCGATTCTCGCCTCCAACACCTCAACTATCCCCATCAACAGACTTGCCGGGGCGCTTCAACGCCCGGAAAATTTCTGCGGCATGCACTTCTTTAACCCGGTACACCGTATGCCGCTGGTTGAAATCATTCGGGGCGAAAAAACCTCAGAGAGTACTCTGGCAAAGGTGGTGGCCTGGGCCAGTCAGATGGGAAAAACCCCCATTGTAGTCAATGACTGCCCCGGTTTTTTCGTCAACCGGGTGCTGTTTCCCTACTTTGCCGGCTTCAGTCTGCTACTGCGCGACGGTGCAGACTATCGTCAGGTGGATAAAGTGATGGAAAAACAGTTTGGCTGGCCGATGGGGCCCGCCTGGCTGTTGGACGTGGTGGGCATTGATACCGCTCACCATGCACAAAGGGTTATGGAGGAAGGTTTTCCGGAAAGAATGAAAAAAACCTGTCGTGATGCGATTGACGTACTCTTTGCCGCCGGACGCTACGGACAAAAAAATCAGCTTGGCTTTTATCGGTGGGAAACGGACAAAGGTAAGCCAAAAAAAGTGGCCGATTCAGCTACAGACGATCTGCTACGCACTGTCTGTCAGCCATCCAGAGTGTTCAGTGATGATGAAATCATCGCCCGCATGATGATCCCGATGGTCAACGAAGTCATTCGTTGCCTTGAAGAAAAGATTATTGCCTCGCCTGCCGAAGCCGATATGGCACTGGTTTACGGACTGGGTTTTCCACCTTTCCGGGGGGGCGTATTCCGCTACCTCGATACGCTGGGCAACGCCAGCTTCCTGCGCCTGGCAGAATCTTACAGCCAGACGGGCACACTTTATCTTCCGCCCGTCAGCCTGCGGGATAAAGCGCAATGCAATGAAAGCTGGTATCCCCAGGCAACGCCGCATGGCGATGTCACGACTAAAACGGCGTGAGGGTAAAAGAATGGAAAAAGTGGTCATTATTGATGCAGTACGCACGCCGATGGGCCGTTCAAAAGGCGGAGCGTTCCGCCATGTCCGTGCCGAAGACCTCTCTGCTCATCTGATGCGCAGCCTGCTGAGCCGTAATCCTGCTCTGACAGCAGAAAAGCTGGACGACATCTGGTGGGGATGCGTGCAGCAGACGCTGGAACAGGGATTTAATATTGCCCGCAATGCCGCTCTGCTGGCAGAGATTCCGCATCATGTGCCAGCCACTACTGTTAACCGGCTTTGTGGCTCATCGATGCAGGCGTTGCATGATGCAGCAAGAGCCATCATGGTGGGCGATGCCAGTGCCTGCCTGGTCGGTGGCGTGGAGCATATGGGCCATGTTCCGATGAATCACGGCGTCGATTTTCATCCTGGCCTCAGCCGGACCGTTGCCAAAGCTGCCGGGATGATGGGCCTGACAGCTGAAATGCTGGCGAAAATGCACAATATCAGCCGTGAAATGCAGGATCAGTTCGCCGCCCGCTCACACCAGCGAGCCTGGGCAGCCACTCAGTCCGGCCATTTCGCCAGTGAAATTATTGCCACCAGCGGACACGATGTAGAGGGTGTACTCAGGCGTTATGATTTCGATGAAGTGATTCGCCCGGACACCACCGTCCAGGGACTGGCGGCGTTACGCCCTGCCTTTGATCCGCTGAATGGCACAGTGACCGCTGCCAGTTCATCAGCACTATCAGATGGTGCTGCCGCCATGCTGGTGATGAGTGAATCGCACGCCAGTAGGCTCGGCCTCAGGCCGCGAGCTTATATTCGCGCTATGGCGGTTGTCGGCTGCGATCCTTCCATCATGGGATATGGTCCGGTGCCAGCCTCAAAACTGGCATTGCAAAAAGCCGGATTGAGCGTCAGTGATATCGATATATTTGAACTGAACGAAGCCTTCGCGGCACAAACACTGCCCTGCATTAAGGACCTGGGGCTGATGGAAAAACTGGATGAGAAGGTGAATCTTAATGGTGGCGCGATTGCGCTGGGCCACCCACTGGGATGCTCGGGTGCACGGATCAGTACCACGTTACTGAATCTTTTAGAACAGCGCGACGCTCACTTTGGCCTGGCAACCATGTGTATTGGTCTGGGTCAGGGGATTGCCACTGTTTTTGAGAGAGTCTGAAAGGTTGTGCTGGAAGTCTGACTGCTATTTTTCCCGCCTGTCAGGGGCGGTTTTGTGATCGGGGGCAGAGTGCTTTCTGCCCCCTGGTCTTTCAGATAAAAGCGAAAGCATCGCTGTACATCTGATCGACTTTCGCGCCACGTTCTGCGCAAAAACGTTCACGGGCAATTTTTGCCATCTCGAAACGTCCGGCGAGATAAATATCGTGCTCGCTGAGGCTACCATAATCATTCATCACTGCCGTTAACACTGTACCGCTGCGGCCTTGCCAGTCTGGCTCAGGTTGTTCGACAACCGGAATAATTTTCAGGTTGGGATGTTTCACCGCCAGCGCATTCAGCTCCTCAAGATCATAAAGGTGCTTCAGTTCGCGACCGCCCCAGTACAGCGCAATATTACGATCCGGCTGCTGTGACAGCGCCGTTAACAGGATTGAACGCGCATACGAAAAGCCCGTCCCACCTGCGACCAGGATCAACGGACGGCTGCTTTCTTCCCTCAGCCAGGCATCACCATGGGGAATATCCACGGTAATGCTGCGCTGCTGCTGGATACGTTCCATTACCGCCATCGCGTAAAGATTAAGCTCTGAAGCACCAATATGCAGCTCAATGATATCCTTTTCCATTGGCGTGGAGGCCAGAGAAAACGGTCGTTTATCCCGCTCATCCATCACTACCATCAGGTACTGACCGGCCCGGAAACTGAAGTCAGCTTCCGGCACCATGCGCACCCGGTAAACAGTTTCGGTAATCGTCTCTACCGAGATCACTTTACAGCTTAACGTTGTCATGCGTTCTCTCTGTCGGGTCGAACATTTATTTGCCAGACGCCGTGTTGCGTCCGGACGAGTCACTGAATATACCTAATTGATCCCAGATTTCATCGATGCGCTTAGTCACGGCCGGATCTTTGCGGATTGGCCGTCCCCATTCGCGCTGAGTTTCACCCGGCCATTTGTTCGTGGCGTCCAGGCCCATCTTTGAACCCAGACCTGAAACCGGCGAAGCAAAATCTAGATAATCAATCGGCGTATTTTCAACCAGAACGGTATCTCTGGCCGGATCCATGCGGGTAGTTATTGCCCAAATCACGTCATTCCAGTCACGAGCATTTACATCATCATCGCAGACGATAACAAACTTGGTATACATAAACTGACGAAGAAAAGACCAGACGCCCATCATCACGCGTTTAGCGTGACCAGCATACTGCTTTTTCATCGTCACCACCGCCAGTCGATATGAGCAACCTTCCGGCGGCAGATAGAAATCAACAATTTCAGGAAACTGCTTTTGCAGTATCGGTACAAACACCTCATTTAACGCCACCCCCAGCACCGCAGGCTCATCCGGTGGACGGCCAGTATAGGTTGAATGATAGATGGCATCACGACGCTGAGTAATATGGGTCACGGTAAATACCGGGAAGTTATCCACCTCATTATAGTAACCTGTATGGTCACCATAGGGACCTTCCGCTGCCATTTCCCCCGCCTCAATATAGCCTTCCAGCACAATTTCGGCGCTGGCCGGAACTTCCAGATCGTTAGAGATGCACTTTACCACCTCGGTTTTAGTACCGCGCAGTAATCCGGCGAAAGCGTATTCTGACAGTGTGTCTGGCACTGGCGTAACCGCGCCAAGAATGGTTGCCGGGTCTGCCCCCAGCGCCACCGCAACCGGAAAACGTTCACCGGGACGTTGCTGGGACCACTCCTGAAAATCCAGCGCACCACCCCGATGCGATAACCAGCGCATAATCAGCTTGTTCTTGCCTGTCACCTGCTGGCGATAAATCCCAAGGTTTTGCCGTTCTTTATGCGGCCCCCTGGTCACCGTCAGTCCCCAGGTAATCAGGGGTGCCGCATCTTCAGGCCAGCACTTCATCACCGGAATTCGGGACAAATCAACCTCATCCCCCTGCCAGATTTGCTGTTGACACGGCGCATCCCGCAGACGTTTGGTAGGCATATTTAATACCTGTTTCCACTGCGGCATTTTATCGAAAAAATCACGGAATCCACGCGGCGGTTCAGGCTCTTTCAAAAAGGCCAGCAGCCTGCCCACATCGCGAAGCGCGCTAACCTCTTCCTGTCCCATACCCAGAGCAACCCGCTGCGGCGTACCAAACAGGTTACAAAGCACAGGCATAGAGTGGCCTTTGGGGTTTTCGAATAACAGCGCAGGACCACCAGCTCGCAGAGTGCGGTCGGCAATCTCCGTCATCTCAAGATCGGTATCGATCTCCATGGTGATACGTTTTAATTCTCCGCGCTGTTCCAACAGAGAAATAAAGTCGCGTAAGTCGTGGTATTTCATGACTTCTCATCAATACGGTCAGTGAATCGGCCATTATAAGGAGGATTGTCACAGGATGCTTAATTTTTCGCTGCATCATGGGCCGGAATGCAGTCATTTTGCCAGAAAAAGTTACAATTGATACCAATAACTCTCCCGGCAAACAGAGCAAACTGCCTGTAGAGCATTCTGGTTCTGCTGTTGAAGTAAGCCTGAGTACCGCGTCTGACAGGGATGCCGCTATAACTCTTGTATCAATTTTGTTATTCTTACTGCCCCTGAAATTGTAAAGTGACGTTATGGAATCCTGGTACTTACTTTATTGCAAACGTGGTCAGTTGCTTCGCGCCAAAGAACACCTTGAACGCCAGGCAGTGCATTGTCTCAGCCCAATGATTGCGATAGAGAAACTGGTCCGGGGAAAACGCACCCAGGTGAGTGAACCCCTGTTCCCCAACTATCTGTTTATTGAGTTCGATCCCGAAGCCATTCACACCACCACGATCAGTGCAACCAGAGGCGTGAGTCATTTTGTACGCTTTGGCAACCTGCCAGCCACTGTACCAGAGGATGTCATTGCCGCTTTACAGACGGAAAGAACCGAAACGCTGGACGATCCGGACCTTCCACAGCCCGGCGATCAGGTCGTCATTACGGCGGGAGCTTTTGAAGGGCTGAAAGCCATTTTCACTGAACCTGACGGTGAAGCACGCTCAATGCTGTTGCTGAAGCTGCTTAACAAACAGATAGTACGTAGTCTGGACAACAAACAGTTCCAGAAAATCTGAAAGATTCCCCACCGCCATTGATGCTTAAGCAGGCTGCTCACCCAGCCTGAACAGCATCCTGGCATTACTCTCGCTCTGCCGTCCAAGGTCTGATGCCTCTTCTCCCCGTAATGCTGCAACCTGCCCGACAATATGCGGCAGAAAACAGGGTTCATTACGTCGGGAAGGAGGACGGGGACGCAGATCACGCGGTATAAGATAGGGCGCATCGGTTTCCAACAGCAACCGGTTCGCCGGGATCAAATGCACCAGCTCACGCAGTTCCTGCCCGCGACGTTCATCGCATACCCAGCCGGTGATCCCAATGGATAAACCTGCTGCCAGACAAGCTTCGAGCTCGGTTTTTGTGCCAGTAAAACAGTGGACAACCGCGCCGCTGAGTTCAGGTAGCCAGGGGGTGAGAATAGCCATAAAGCGTTCATGAGCTTCACGGCAATGGAGAAATACGGGCAAACTCAGTTCGGCAGCCAGCTCCAGCTGCGCGTTAAAGGCGTAAGCCTGCTGATCGGGATCGGAAACATTACGGTTGAAATCCAGGCCACATTCACCGATTGCCACAACCTGCGGGCTTTCAGCCAGGCGTTTTAGCGTCGCCGCTGTTTCGGCCGACCATTCACTGGCATGGTGAGGATGTACTCCCGCAGTCGACCAGCAATACCCCGGACTACGGGCAGCCAGGCTTTGTGCCTGCTGACTCTCCAGTGCATTAGTACCGGTGATCAATAAGCCGGTCACGCCAGCCTCTTTTGCACGTTTAACGACCCTGTCGCGATCTTTCGCAAACTGCGTGCTGGTCAGGTTAACCCCTATATCAAACATAACGTGTTCCAGACGGTAACCGCCCTTTCGGGCGGTTAATTCACTTCAACTGAACGCAAAGCGCATTTCACGCGTAGCTATTCTGTTCCGGATTCTTCCTTTTCATCATTTTCGCGCCCCTTGCCCACATAAAAACGGGAGAAAAACACCCCCACTTCAAACAGGCAGTACATCGGAATGGCCAGCAGCGTTTGGGAGAAAACATCCGGAGGCGTCAGCAACATACCTACAACGAAAGCCCCAACCAGAACGTAAGGACGCTTCTTTTTCAGCTCTTCAGGACCGGTTACCCCTGTCCAGCACAGCAGCACAATCGCCACCGGAACTTCAAAAGAAACACCAAACGCCATAAACAAGGTCATAACAAAATCGAGATATTTGTTAATGTCAGTGGCGATCTGGACACCCTGTGGAGCCGTTTTGGCAAAAAAGCCAAAGGCCAGGGGGAAAACAACAAAGTAGGCGAAGGCCATCCCCAGATAGAATAGGAAAGAACTGGAAAACAGTAATGGCATCACCAGCCGACGCTCATGACGGTACAGGGCAGGTGCGACAAATGCCCAAATCTGATGAAGGATCACCGGCACCGCAAGGAATACCGAAACGATCATCGTCAATTTAACTGGCGTAAAGAACGGCGAGGCAACATCCGTTGCAATCATACTTGCCCCGGCGGGCATCTGACTGATTAGCGGTGCAGCGATCAGGTGATAAATATCGTTAGAAAAATAGGCAAGACAAAGAAATATCGCCACAACGGCGATAATACAGTTCAACAGCCGCTTACGGAGTTCAATCAGATGACTGATCAGCGGTTGGGTATCTTCAACAGCCATGTTTAACGTTGCTCTCCTGGTTGAGTGGTGGAAACAGGAGCACGGCTGGAAAGAATCGACGTTGTAGCACTCACTGTCGTCACCGGTTCAGTGTCACTGACCGCCGATGTCGTTTTAACCACCGGAGGGCTGGCAGCCTGAGAGACATGGACTACAGGCGCAGGCTCCTCTGTCAGAGGTTGAGAGGCCGATAGCTGATCGGACGGCTGAACAGCAGCAGAGGATAAACCAGCTTGTGGATGCTCAGAGGCTAAGGGGGCCTGAACGGGCGAACTGGCCTGATGATCGGCAGTGGCTGGTGTCGCGCCATCATGAGCATCCGCAGGATTTTTCACCAGTGGATTATGGATAGTATGTGCTTCATCATCGGCTTTTTCGTTTTCACCCAGATAAGAGCGCTTCATCGATGCAGCCGACTGCTTGAGTTCTTCCATCGAAGCCTTCAGTTCTGGCGTCAGACTGTTTTTACTGGCCTCTTCAACTTTCTTCAGGCTGTCCTGTAACTCCTGCAATTTAAGTTCCTGAGCCAGCTCATTCTGAACGTTAGCCGCCAGTGAGCGCATCGCGCGAATCCAACCCACTACGGTTCTGACCGCCACAGGCAGGCGCTGGGGTCCGAGAACGACAAGCCCGATAACGAACACCAATATCAGTTCACTAAAGCCTATATCGAACACGGTTTATACCTTGTCGTTTCTGGATTCTTCTTTCGACGCATCTGCGGGCTTCTGGTCAGCCAGCCTGGCATTGAAGTCCGCATCATTAGCATGATTTTTTTCTTTCTCATCGTCATCGCTCATCGCCTTTTTGAAGCCTTTGATCGAAGAACCGAGATCGGAACCCAGTGTCCGTAACTTATTTGTACCGAAAAGAAGAACAACAATTACCGCAATAATTAACAATTGCCAGATGCTGATACCGCCCATGTTTCACCTCTGATAATTCGTTGTAATGTCAGCGATACCTGTATGCTGTCGCGCTATCGCTGCCGATAAAAAAATCAAACGACCGTTTCTACTGACCATTCCCCGTAGACCACTTTCAGACAGTCTTTTGCCATCCCACCAGCCATGTTACCAGCCCTGCTGCGATCATCCCCGCAGAGATGAGGTCCCATTGTGGTCGGGTTAAAAGAATAGCCGTGCCGCTCAGTAACAGTGTCGCACCAACACCAAACAGATAGCGTGACTGATGCTGTCTGACGCGCTCCCCTTTCAGATCGCTGGCCAGTTTATCAACGCTGTGCTGCAAATGTTTGTGCTGACGGAGGCTGTCATAAAACAGCTCGGGTAGTTCAGGCAATTTTTCTGCCCAGAATGGTGCCTTTTCCTTTAATGCCCGCACAATGGCCGGAATACCGATCTGATCTTTGATCCAGTCCTCAAGGAATGGCTTTGCGGTTTTCCACAAATCAAGCTGCGGATACAACTGCCGCCCAACGCCTTCAACATACAGCAATGTTTTCTGAAGGAGAACCAACTGTGGCTGAACTTCCATATTAAAGCGACGCGCAGTGTTGAACAGGTTCAGCAATACGTGGCCGAAGGAGATTTCCGCAAGCGGTTTTTCGAAGATAGGCTCACACACCGTGCGGATAGCAAATTCAAAATCTTCGACATTGGTATCGGGTGGTACCCAACCGGAATCCACATGCAGTTCCGCCACTTTGCGATAGTCGCGGTTAAAGAAAGCGATGAAGTTCTCAGCAAGATAGCGTTTGTCGCCCTTATTCAGAGAACCAACAATGCCACAGTCAATGCCGATATACTGAGGATCTTCCGGATGTTCATAGCTGACAAAAATATTGCCGGGATGCATATCTGCATGAAAAAAACTGTCGCGAAACACCTGAGTGAAGAACACCTGAACGCCACGTTCTGCCAGCAGTTTCATGTTGACCCCATGCTGTTCAAGCTGCACCACATCATTAACGGGAATACCGTAGATGCGCTCCATCACCAGCATGGTTTCGCTGCAATAATCAGAAAAAATTTCCGGAATGTAGAGCATCTTGTTGTTATCAAAATTGCGACGCAGCTGGATAGCATTTGCCGCTTCACGTAACAGGTTCAGCTCATCAATCAGTGTTTTTTCATAATCGGCAACAACTTCCTGCGGGCGCAGACGACGGCCATCGGGTAAAAGTCTGGGAACCCAGCGCGCCATCCGTTTGATCAGCTTCATGTCCGCTTTAATCACCGGCAATATATCCGGACGAATCACCTTAATGACCACCTGTCTCCCATTTTCTTTCAGAGTGGCAGTGTGAACCTGGGCAATAGAAGCGGAAGCCAACGGGGTGATGACAAAGTCATCAAAAAACTTTTCCAGCGGACATCCAAGCGACAGTTCGATCTGTTGCCTGGCCTTTACACCATCGAATGGCGCAACACGATCCTGTAGCATAGCCAGCTGATCGGCAATGTGCGGCGGAAAAAGGTCACGCCGGGTCGACATCATCTGTCCAAACTTAATCCATACCGGACCCAGCTGTTCCAGCGCCAGCCGCAAACGCTCACCGAGCGGCTGTTTTTTGTGTCTGTTTGGCATCCAGAACAGACACTTGCGCCACAGCCTGACAGGTATAGTGAGCCGGGTTTTAGGGATCAGCTCATCAAGACCGTAGCTAAGAAAAACACGAATAATAAAATAGAGGCGCCGCAATTCTCCGAAGGTCATTTTCCCTCCAGTGCTTCAAGTCGACTTTGCAGGGCAGTCAGATGAGCGGCAGTCGCATCAACTTCTTCGGCAAACCAGGCCAGCTCAAGTCCGCCAGGCGCCATTCGCCACTCTTCGGTCAGTGCCTGGCTGATATACCCCTGCTTACGCGTAAGATTAAGGCGAAAGAGCTGCATCCCCTTGCGGGCAAACTGGCCGATTCCCTGGGCCGCAATATCGCCAATCCACGGAGCCAGATATTCAGCCGGCTCAAGTTCAGCAAGGTCAATCAGGGCAGAAAACTGCTGTACAACCTGCAAATCCCCTTCGACTTCCAGCTCGCCACTGCGCAGCATACTGGTTAACAGTTGACGATCCCGCAATTTGTGCAATGTGCTTAAACGGGTTTTCACCAGACAATCAGGCGCGTCGTGCCATTCGCCCATTACATCGAGCTGTTTTTCACCAAAGATTAAGATAACTGGCTGAGCCAGTTCAGCCAGCTCGATCGCCAGACTTTTACCTGTAAGCCGTTGACGCGCCGCTTTCAGGCCGCGATCACGGTATAAAACCCGGTTCAGTGCCGTTTCCAGCCCCGCAGTTAATAGCGGCGTCAAAGTCATGCGCTTTCCTGTTTAGAACTTGAACCCACGGTGCAGCGCTACGATGCCACCAGTGAGATTGGAATAGGTGGTATTTTCGAACCCAACATCGTCCATCATCTGCTTGAGCGTCTCCTGATCCGGATGCATACGGATCGACTCTGCCAGATAACGATAGCTTTCAGAATCTTTTGCCACCCACTCGCCAATACGCGGCAGTACATGAAAAGAGTAGGCGTCATAAGCTTTGTTGAGTGGAGCCAGCAACGGTTTGGAGAATTCCAGCACCAGAAGACGCCCACCCGGTTTGAGCACACGGAACATTGAGGCCAGCGCCTTTTCTTTCTCGGTGACATTTCTCAAACCAAAAGCGATGGTAATGCAGTCAAAATAGTTATCCGGAAACGGCAGTGCCTCAGCGTTTGCCTGAACATAACTGACGTTGCCAATAATGCCCTTATTGCGCAGCTTTTCACGGCCAACTTTAAGCATTGAGCTGTTGATGTCAGCCAGCACAACTTCGCCAGTCTCACCGACCAGACGCGAGAATTTTGCTGTCAGATCGCCAGTACCCCCGGCAAGGTCGAGCACACGCTGGCCACGGCGTACACCGCTACAGTCGATAGTAAAACGTTTCCAGATCCGATGAATCCCGAATGACATCAAATCGTTCATCAGGTCATATTTAGCCGCAACGGAATGGAAAACGTCAGCGACCATTTCAGCCTTGTCGCTTTTCGCTACGGTGCGATAGCCAAAATGGGTGGTATCCTTTGATTCATCTGCCATTTGTTTTGCCTGCTCTGCAATCAATATTCTGCCAAGTGTATCAGAGTCCGGCAGGCCAGGCACGGCCTTGCCGCTTATTGATCCACCCGTGGCGAAGCACGGGTTGTGCCTGATACCGACAAATGAAGATTTTCATCATCTTCAGCTTCTTCGCCCTCTTCCGGCATCGCCTGCTCAACCATGCGGGGATTAATTGGACGTTTAACTTCCACGCCCAACTGACGGAAACTTTCGGTCTGGGCTATCAGATTACCTCGCCCTTCACTCAACTTTTTCATCGCCTGTCGGTAGCTGTCCTGTGCCCGGTCGAGGTTTTGTCCCATCGCTGACATATCATCAACAAAGAGTCGCATTTTGTCATAGAGCCTGGCCGCCCGGTCTGCAATACGCTGAGCATGGCGGCTTTGATGCTCATAACGCCACAGGTTGTTAATAGTGCGAAGCGCCACCAGAAGCGTGGTCGGGCTGACCAGCATGATATTCTGATTAAGCGCCTCACTGATTAGTTCTGGCTGCCTGTCTATTGCCAGCAAAAAGGCCGGTTCAACCGGAATAAACATCAGTACATAATCCAGCGAGCGCAATCCGGGTAGCTGTTGATAATCTTTTCGGCTCAGCAGACGCAAATGGTTGCGAATCGCAGCAATATGTTCACCGATTGCCACTTCTCTTGTGGCATCGTCGTCAGCATTAAAATAACGTTCATAAGCAACCAGCGTCATTTTTGCATCAATGACCACATCCTTACCTTGCGGCAGACGAACGATGACATCGGGTTGCATACGGCCATGCTGTTCAAGTTGCACGGTAACCTGTGTCTCATATTCATGACCTTCACGCAGTCCGGAGGCCTCCAGCACCCGACTGAGAACCACTTCCCCCCAGTTACCCTGCGTTTTGTTGTCGCCTTTCAGCGCCTTAGTGAGGTTAATCGCCTCCTGTGCCATCTGCGCGTTCAGTTGTTGCAGGTTGCGAATTTCATGGGAAAGCGTATGGCGTTCACGCGCTTCCTGCCCAAAGCCTTCCTGTACCTGGCGGCGAAAGCCTTCCAGTTGTTCACGCAAAGGAGCAATCAGTCCGTTCAGGCTCTGACGATTTTGTTCATCTACCCGACGCCCACTGTTTTCAAAGATACGGTTAGCAAGGTTCTCGAACTGCGCATTCAGGCGCTGTTCACTGTTAGTCAGCAGACGCTGCTTCTCCTCTGCCGCCATACGAGTTTCTTCCAGACGGATGGTGACTTCGCGAAGTTCGGCCTCCTGGGCACTGTTGATCTCCAGCTGGTTGCGCAATTCACGGGTCAGCTGTTCGGCCTCACTACGCCAGTGGTCCAGATGTTGCAGTTTTTCCTGCGCGGCAGAAAGCGAACCATAAAGCTGCCGTAACTCCAGCTCGTTCTGTTTTTGCTGCTGCTGCTGGCTCTCCAGCTGCTGTACCAGACGCTGACGATCCTGATGCAGCTGTTCAGAAGACTGTTGCAACAGTTGCCGTTCTGTTTCCTGCCTGGCCGACAGTTGCTGGCTTCTGAACCAGGCAATTAACCATCCCACCAGCAGGCCTGCCACAGCGATACAGACACCGTAAACGATTGTTGCATCCACGCTATTTCCTCCCGCATCTGATTATCCTCGGGAAAGGTAGAGTGATACTGTATAAATGTCCAGATAAAAAACGCAATGAAATCATTCAGAAAGCGATTACATTGAAATTTGCGAGCCAGCACGAAGAAAAATAAAAGTGACTGAAGTTCGCCATAAAATGACAATAACCACCAGCAATATCTGACCAACAATCACATAATTTCTCAGATGTCAGACAGAGTGCATGAATTGTATTCGGGATATGAGCGCAGGCTATAGCAGGCTGCGCTTGGCAGGTGAACTAAATCAGGCGCCGGGCAGCATCAACCACAATACGCACCGCATCGCTTTCTGTTTTTTTCATCATTTCCGCATCAGGAATTTCCTGCTGGGTACGATTAACGATCACCCCGGCGACCATACCGGCGCGTAATCCCTGGCTGGCACACATCGTCAGCAGGGTGGCCGATTCCATTTCATAGTTCAGCACCCCCATCTGCTGCCACTCTTTCATTGAGTTCTGAAAGCGGCTGACCACGCGCCCGGAAAAGGTGTCATAACGCTCCTGGCCCGGATAAAAGGTATCAGAGGAGGCAGTAATGCCAATATGGGTTGTCGCACCTGCGGCTTTGGCCGCTTCAACCAGCGCAGTGGTACAGGTGAAGTCGGCAACGGCAGGAAACTCAAGCGGAGCAAAGTGCTGACTGGCTCCATCAAGTCGTACTGAGCCGGTGGTAACCAACACATCCCCGACATTAATGCCAGGTTGAATTGCGCCAGTGGTGCCAACCCGCAGGAATGTTCTCACGCCCAGTTGAGCAAGTTCTTCAACGGCGATGGAGGTAGAAGGACCGCCGATGCCGGTTGAACAGATGATAACCGCTTTGCCCCCGATCTCCGCGCGCCAGGTTGTGAATTCGCGGTGTGAGGCCAGATGTACAGCATTATCCATCAGCACAGCGATCTTTTTGACCCGTTCAGGATCGCCTGGCACGATAGCCAGGCTGGCGCCCTGCAAATCTGCCTGTGTTAAACCCAGGTGAAAAACGTCTGATTTTGCCATTTCTGGCTCCTTTGCGGCAAAGTGTGGCGGATTAGAATCGGCAGAGTAACGGAAATTCACCGGATATTGTGTGAGAAATCTCACTATGCATCATGAAAATTACATTAACCCTGCACAAAAAAGTGATGGCAGTCACGTAAACGTGCTGTTCACTGCGACACCTCCGTTGTTTAGCCTTTCGGAAACCTTTTTGTCAGTGATAAAGATGAACAGAACAGCCCCAAACGGATCCTGGCTATAGTTAGCTGATTGCGCCAATGCATACCCGGAGAGGACAATGAAAACCGAAGATAATATGACTCAAATGAAGAGCAAAGATGGATTCGCTCCCGCCGTATCTCCTGCCGCATCAACCACTATTACTACCGGCAGTGAGGCAATTCAATCCGGAGAAACGTCTGTTCCAACGCAGGGCGAAAACATGCCCGCTTTTTATGCCAAACCGCGCAATGCCAGCGGTCCCCTGCCGGTCATTCTGGTGGTGCAGGAGATTTTTGGTGTGCATGAGCACATTCGCGACATTTGCCGACGCCTGGCGCTGGAGGGGTATATGGCAGTAGCACCGGAGCTCTATTTCCGCCAGGGCGATGCGTCGGCTTACTCCGATATTCCAACGCTGCTCAAAGAGCTGGTGAGTAAGGTTCCGGATAATCAGGTACTGGCCGATCTTGATCACGTTGCCAACTGGGCGTCACGCCACGGCGGCGATATGCGCAATATGGCGGTAACCGGCTTCTGCTGGGGGGGACGCATTACCTGGCTGTATGCGGCACATAATCCCCAGTTGAAAGCGGGTGTTGCCTGGTATGGCAAACTGGTTGGTGAAAAAACCATGCTGCAACAGAAACAGCCGGTTGATATTGCCCTTGATCTGACCGCGCCGGTACTGGGTTTGTATGGGGGAATGGATGACGGTATTCCACAGGATTCAGTCGATACCATGCGTCAGGCGCTGCGGGCAGCGAATTCCACATCCGAAATTGTGGTCTATCCCGAAGCGGGTCACGCTTTTAACGCTGATTATCGTCCCAGCTATCATCAGGAATCCGCGCAGGACGGCTGGCAACGGATGCTGACATGGTTCAGACAGCATGGGGTGCAGTAATCATTAAATATGCCAATAAGTTACTAATCAATTTTACTTATTGGCATAATTTTTTATCTCGGTTAAATTTAAGAACACTTGAACTTATTTATTAACTTGCATTAATTAATCGAAGTAATTATATTCTTGATCAGATTTATTAGTAATAAAAGGGAGTCGGTAAATGTATATCACACATTTAAAAATCAGGAACTGGCGTAATTTTATCGAAATTGATATTCCAATTCATGAATGCACCTGGCTTTTAGGTCCCAATGCATCTGGAAAATCAAATTTAATGGATGTGTTTAGATTTTTAAGAGATATATGCAAGCCACAAGGTGGTGGCCTTCAGAAGGCTATTTCAGATCGAGGAGGCATTCCTAAGTTAAGATGTCTTCATGCACGCCGCCCTCCAGAAGTCAGAATTGAAATAACTCTTTCAGATAATTTAGAGTCACCAAAGTCAATATGGCGTTACATATTATCTTTTGGCCCAGAAGGTAAAGGAGCTCAAAGAACGCTAATAAAAGAAGAACAAGTTTGGCATAATGAGATAAGAATAATTAATCGTCCAGACAATCTTGATATGAACGATCCGATGCGCTTAACACAAACCTCGATGGAACAAATCCAGGCGAATTCTGAGTTCAGGGAAGTGCCTGACTTTTTCAGCGATACCACATACCTCCATCTCGTCCCTCAATTATTAAAATTTGGTGATGTGATGGGGGGTAAGCTATTAGAAGATGACCCCTTTGGTCAGGGTTTTCTTGAGCGGCTCGCAAAAACAACAAAAAGAATTAGAGATAGTCGTCTAAAAAAAATAGAGAATGCGTTAAGCATAGCAATTCCCCAATTCAAACATATAAGATTTGTCCAAGACCCAATTACTGGCCGACCTCATCTGGAAGCCTTATATTCTCATCACAGACCAAATGCAGGATGGCTAAGAGAAGAACATTTCTCTGATGGAACATTACGATTGCTGGGTCTTTTCTGGTCAATATTAGACGGAACTTCGCTATTATTACTTGAAGAACCCGAACTATCTCTTAATGATTCGATTGTACGACAAATACCCGCTGTGCTAATGCGTATGCAAAGAGATAAAAAAAGAAAACGTCAGTTAATTATTAGCACTCATAGCGAGGCTCTTTTAAGTAATTTAGGTATTGATGCAAAAGGCGTATTAATACTTGAACCTAAATCGGAGGGAAGCAATATACGAGAGCTTAACCCCACTGAAACGGCAGCTATTACAAGTGGTTTTTCTGTCGCTGAAGTTGTATTACAAAAGACAAGACCAGATGATGTGGAACAATTAGGATTATGGTAATGGAATACATAACTATAGCAACTGAAGATGAGCTCAGTGAAGCAGTGGCTGTAAAAATCATTGAGCTAACTGATGGGAAATTTTCTGTCAATCAGAGATTGAGAAAAAATAGCTTCGGCTATCTCAAGTCAAAAATAAATAACTTTTGTAATCTGTCTGAACATTTCCATGTATTTATGATTACTGACTTAGACACATTGCCATGTGCACCAACTTTAAAAAAAACGTGGTTTAAAAACATCAACCAACCAGAAAAACTCATATTCAGAGTTGCAGTTAGAGAAATTGAAGCCTGGATAATTGCTGATCATGATGGTATGTATTCTTTTTTAGGAGACAAGATTGGGCGCATTCCAGTAAAACCTGATGAATTGCCCAATCCTAAAGCCACTTTACTCTCCTTAGCTCAAAAGGCCCCAAGAAAAATTAAAAATGGACTTATTGCTAAAAAAGGCACACTAGCTATTCAAGGTGTTGAATACAATTTATTACTTTGTGATTTCGTTAGAAAAAAATGGAATCCTGTAAAAGCTTCTGAAAGATCAGAAAGCCTGAAAAGAGCCATTACTCAGGTCCAATTTATTGCAAAACAATTTTAGAGAAGGGGCGCCAGGCGCCCCTTCATTCGCATCAGGCTTCGGTTTCACGCAGATTCTGCGCCGCCTTCACCATGTTAGCCAGAGCCTGGCGGGTTTCCGTCCAGCCACGGGTTTTAAGACCGCAGTCGGGGTTAACCCACAGACGCTCCACTGGGATACGCTTCGCAGCTTTGCGCAGCAATGCTTCAATCCACGCCACATCCGGCACATTTGGTGAGTGAATATCGTACACCCCCGGGCCAATTTCATTTGGATACTCAAACTGTTCAAATGACTCCAGCAGCTCCATGTCAGACCTGGAGGTCTCAATGGTGATGACATCGGCATCCAGCGCCGCAATGGAATCCATGATGTCATTAAATTCGCAGTAACACATATGGGTATGGATCTGCGTGTCGTCCCGTGCCACAGCGGCATTCAGGCGGAAGGCATCGACGGCCCATTCCAGGTACGCGGCCCAGTCTGACTGACGCAGCGGCAAACCTTCACGCAGGGCCGGTTCATCAATCTGGATAATGCCAATACCTGCTTTTTCAAGGTCTTCCACTTCATCACGCAGCGCCAGCGCAATCTGCTTAGCGATGGTTTCACGGGAAACATCTTCGCGGGGGAATGACCAGCACAGAATGGTCACCGGACCGGTCAGCATGCCTTTTACCGGTTTGTCGGTCAGTGACTGCGCATATTTCGCCCACTCAACGGTAATCGCCTGCGGGCGGCTGATGTCACCAATAATCACCGGCGGTTTCACACAGCGGGAGCCGTAACTCTGCACCCAGCCATTTTGGGTAAAAGCAAAACCATCCAGGTTCTCACCAAAATATTCCACCATGTCATTACGTTCAGCTTCACCATGTACCAGCACATCAAGCCCCAGTCGCTCCTGCTCAGTAATCGCCTGCCTGATATGTTCGGCAATGCCGGTGCGGTAGTGGTTGCCATCCAGACGCCCCTGTTTAAAGTCCAGCCGCAGGCCACGGATCTCGGTAGTCTGTGGGAAAGAACCAATGGTGGTGGTCGGCCATGCTGGCAAGCGGAATCGCTCACGCTGAGCCTGGGCACGCACGGCATAGCTACTGTCACGCTGGCTGTCTCTGGCAGTGATGCCGGCCAGCCGTTTGGCCACATCGGCATTGTGTACCCTGCCCGAATGACGGCGGGCGCGAATGGGTGCGCTCCAGGCCTCCAGAGAGTGTGGATCGTTGTTATTCAGTGCATTGCTAAGCAGGGACAACTCCGCACATTTTTGCAACGCAAAAGCGAACCAGCTTTTTACTTCATCATCCAGGCGGGTTTCGGCGCTCAGATCGATTGGGCTGTGTAACAATGAACAGGAGGAACCGATCCACAGCTGCCGCCGCTGAGCGGTTAACGGTTGCAGGCGTTCAAACCAGCTGCTCAGATCGGCACGCCAGACGTTGCGGCCATTAATCACGCCAACAGAGAGCAACCAGTCGGACGGGATGCGGGTATTGAGAACCGTGATATCATCCTTACCATGAACCAGATCAACATGCAGTCCCTGCACCGGCAGCGTGCGGATAGTGTCGATGTTGGTGGCGGCACTGTCAAAATAGGTGGTCAGCAGTAATTTAACTTTACCCTGCAACGTATCGTAGGCGGGTTTGAACGCCGCCAGCCAGTCTTGTGGCAGTTCCAGAACCAGAGCGGGTTCATCAATCTGAACCCACTCAATGTCACGCTGCGCCAGTTCAGACAGCAGCTGCTGATAAACCGGCAGAATGTCTTTCAACAGGCTGAGGCGATCAAATTGCTCACCTTTCACTTTGCCAAGCCACAGCCAGGTAACCGGCCCCAGCAGAACCGGTTTTACTTTATGACCCAGTGCCAGTGCTTCATCCACCTCTTCCAGAATCTGCGTCCAGGTCAGTTTAAATTGTTGGCCTTTAGTAAACTCTGGCACCATGTAGTGATAGTTTGTATTAAACCATTTGGTCATTTCAGCCGCCGCCGCTGGCTCACCGGTTGGTGCGCGGCCACGACCAATACGAAATAAGGTATCCAGATCGACAGAACCATCTTTATTCTGGTGACGGGCAGGCACATTGCCCAGCAGCAGGCTGGTTGTCAGTACATGATCGTACCAGGCGAAATCGCCAACCGGTACCAGATCAACACCAGCATCCCGCTGTTGCTGCCAGTGACGGGCGCGTAGTTCGCGGCCAACAGCCAGCAGCTCTTGCTGAGTGCTGTTACCCGCCCAGTAACTCTCCTGGGCTTTTTTCAGTTCGCGGTGCAGGCCAACACGGGGGAAGCCGAGCGTATGATTCAGAATGGTCATCAGTTCTTTCCTCAGTTACAGCCCGTCTTCATGTTTACCGGGCTTTTAGACGTCCAGATGTTTACACATCTATAATCCGCAGGTACTGTATTCACCACAAGCGCAATTTGTTCATTGTCGATGTGAAGGACTCTCATGATCGAACTTAAACACCTGCGGACGTTGCAGGCTCTGCGAAATACGGGTTCGCTGGCGGCGGCGGCGGCCCAGCTGCATCAGACGCAATCCGCCTTATCTCATCAGTTCAGCGACCTGGAACAGCGTCTGGGCTTTCGTTTATTCGTCCGTAAAAGCCAGCCCCTGCGTTTCACCCCGCAGGGCGATATTCTGCTTCAGCTTGCTGAACAGGTGCTGCCACAGATCCAGCATGCGCTTCAGGCCTGCCATGAGCCGCACCAGGCCACGCTGCGTATTGCTATCGAATGCCACAGTTGCATTCAGTGGTTAACCCCGGCACTGAATAACTTCCGCCAGAGCTGGCCGCAGGTGGTGATGGACTTTAAATCCGGGGTTACTTTTGATCCCCAGCCTGCGCTACAGCAGGGCGACCTGGACGTGGTGCTGACCTCCGATATTTTGCCGCGTAGCGGCCTGTTCTATTCGCCGATGTTTGACTACGAAGTCCGCCTGGTGCTGGCGACCGACCATCCTCTGGCGCAGATCGGTCATATTTCACCTGAAGATCTTGCTGATGAAGTGCTGATGATTTATCCGGTACAACGTCAGCGTCTGGATATCTGGCGTCATTTTCTGCAACCCGCAGGCGTCAGTCCGGCGCTGAAAAGTGTCGATAACACACTCCTGCTGATTCAGATGGTCTCTGCCGGAATGGGCATTGCGGCCCTGCCACATTGGGTGGTGGAAAGTTTTGAACATCAGGGACTGGTGGTGACAAAAACGCTGGGTGGCGGCTTGTGGAGCCGTTTATACGCGGCGGTTCGCGACGGCGAACAGCGCCAGGCCGTGCTCGACGCTTTTATTCGTTCAGCCCGTCAACATGCCTGTGAACATCTGCCAGGCGTCAGAGATGCCTCCCAGCCCGGCACGCCGCTACCTACTTCTTCACCACTTTGAAACCGCTGCCAGCGCTGTGCTGGCGGTTTCCACTGGTTATGCAGCCATTTGTCTCTATAATGCGCCGGATGCCACTTGTTTTCTGATGAGAATTTTATGACTAACAACGACGTCCTGCGCAGCGTGCGCTACATGCTGAAGCTGAATGATGCCCAGATGGTCGCCATTCTTGCCCTGGCAGAAAGCCAGGTTAACGAAGCAGAGATGGGGAGCTTCCTGAAAAAGGAAGATGAAGCAGGTTTTCGCCCCTGTCCGGATGTGATTATGGGCTACTTTTTAAACGGTCTGATATTTCAGCGCCGTGGCAAAAGTGAAGATGCTCCGGTGCCATCAATTGAACGTAAGATGACCAATAATATTATTATGAAAAAACTTCGCGTGGCCTTCGATCTGAAAACCACCGATATTATTGAAACGCTCAAACTGGCAGATTTCGCTGTTGGTCAGTCCGAAATTGGCGCAATTTTCCGTAAGCCCGGCCATAAAAATTATCGTGATTGCGGCGACCAGATATTGCGTAATTTTCTGAAAGGGATGACTTTAAAACTACGCCCACCCGTATCAAAAAATAATTAACTATCGGGCGACATTAGTGTCGCCATTAAATTTAATACATCCAGAAAAAGTGAAATATAAAAATAATAATATATTAACTCCCGCCCTGAAAATAAAAAACTTTAATTATTGACAATATAATTGTGCAGAAGCAGAATTATTGCCGGAGATATTCTCCGTTATTTTTTTGTATAAAGGATATACATTATGAAAGAATTAAACGCTGCACAAATTATGGAAGTCAGTGGCGCAGGGAAAATCCAGGATGGAGTTTCCAGCTGGTACGGCTCGCTTTTCTCCGGAATTTTTAAACTCACCTCTTCTTTTTCCAGTGCGTTAGGCGCGACTGAAGAAGCTGCAAAAACAAATGGCGAAGAGCTGGGTAGCAAAATTGGTGCGAAAATTGAAGACGCAATCAGCACATGGGTTGATCAACTCAGTGCGCTGATAAAATAAAACGCCCCTGATTTAATACGTAATGCCGGAAAAAACATTTCCGGCATTTATAACATTGCAGAATCAGCTTCTTTTTATTATCCACTGCCGGTGCACCCACAGCGAGGCAAAGATGACCGCAGAACCAATAATAAAACTCGGCCAGTGTGGTTTTTGTTGCCAGATAGCCAGATTAACCAACAAACCTGCCGGCACATGCATGTTATTCATAATTCCCAGGGTTCCTGCATCAACCTGCGTTGAGCCGTAGTTCCACATAAAATAACCTAAACCCGATGCCGCCACGCCAAGCCAGATTAGTATGCCCCACTGGAATGTGGTGGTGGGTAATTTATTGGGATTACCCCACAACAGCCAGGCAATAACCGCGACCACCGCCGCACCAATATAAAACCACGCAAAAGCGGTATGCTGTGGCACGGGCCGGGTTTCCTGGAGACGCTTATAACCCACCATTCCCACGGCAAAGCAGATATTTGCCAGCTGCACCAGCATCAAACCAAACCAGAAGTGATCGCTGACTTTGTCATAGCGAATGATTGCCGCCCCCGCCACCGCAAGCAGGGCGCTGACCAGGTAGCCAAAGCGGATACCACGACCACTGAGCAGATCATAAATCAGCGTAATATAGAGCGGCGTCATCACGGTGAACAACAACAGCTCAGATACGCTCAGGTAAAGATAGGCCTGGAAACTGATCAGATACATGATCCCCAGTTGCAAAGCGCCCACCGCCATATAGAGCAACAGAGTAGAGGCACGATAACCGCGCCAGCGCAGAAAGGGTAAAAACACCGCAGCCGCCAGTAGCAGACGGATTAACACCGAGAATACCGTGTCCACCTGTCCCGCCAGATATTCGCCTATCAGGCTGAATGAAAATGCCCACAATATTGTGGTGACAATCAGTAACGTCACAATCAGAAACTCTGCTAAGAAATGAGGCTCCAGTGTAACGAAGTTCGGCGAACGACAGGGAAATTTCTGGTTTACAATTGATTAATAAGCAATCAGATTGTTTTCATTTCTGTTTTTGAGAAAACAGTAAACGTTGCTGAACCGGAATCAGCCTCCGCAGAACAGCAGCTGTCGCACCGATCGGGCCTGTAAAAATGTTTTGTCATAAAAATGTAACATTTGCGTAGCTGTTCACACTCCCTCCTGGAATTTGCCCTTATCCTCTGCGCCGAAACCAACACATCGTGTTACCCGCCTGGATATTCAGTTTCCGTCCCACGCCAGCTGGCGTGAACAGAGAAATAAACTGCGCCATTGGAGGCCGCCATGATCACTATTTTTAAACCTGCGCCACATCGACCGCCAGTTGACGCCCGACACGTCGATCCGCTGTATCGCAAACTTCGCTGGCAAATTTTTATCGGCATCTTCTTCGGCTATGCCGCCTACTATCTGGTACGCAAAAATTTTGCCCTTGCCATGCCTTACCTGGTGGAGCAGGGATTTTCGCGCGGCGATCTTGGATTTGCGCTTTCCGGCATCTCCCTCGCTTACGGCTTTTCTAAATTTATTATGGGTTCCGTTTCAGACCGTTCTAATCCCCGCATTTTTCTGCCTGCCGGTTTAATCCTTGCCGCTGCCGTGATGTTGTTGATGGGATTTGTCCCCTGGGCCACGTCCGGCATCATGATTATGTTTGTATTACTGTTTTTGTGTGGCTGGTTTCAGGGTATGGGCTGGCCTCCCTGTGGCAGAACCATGGTCCACTGGTGGTCAAAAAAAGAGCGCGGCAGCATCGTCTCGGTGTGGAATTGTGCGCACAACGTCGGAGGCGGCCTTCCTCCCCTGCTGTTTTTGCTGGGTATGGCCTGGTTTAACGACTGGAAAGCCGCGCTCTATATGCCCGCATTTGCCGCCATCGTGGTGGCAATAATCGTCGGTGTATTGATGCGTGATACGCCACAATCCTGCGGCCTGCCGCCGATTGAAGAGTATAAACAGGATTTTCCGCCCGACTACGACGCAAAACATGAACAGGAACTGAGCGCAAAACAGATCTTTATGCAGTACATCCTGCCTAATAAGCTGCTGTGGTATATCGCACTGGCTAACGTTTTCGTCTATCTGTTGCGTTACGGCATTCTCGACTGGTCCCCCACTTATCTGAAGGAAGTGAAGCATTTCACCCTGGATAAATCCTCATGGGCCTGGTTTCTTTATGAGTACGCCGGTATTCCCGGCACACTCCTATGCGGCTGGATGTCCGACCGTGTATTTCGGGGTAATCGCGGGGCAACCGGCGTCTTCTTTATGCTGCTGGTGACCGTCGCCACGGTGGTTTACTGGCTGAATCCGCCCGGTCACCCCGGCGTGGATATGGCCTGTATGATTGCGATCGGCTTTTTAATCTACGGCCCGGTGATGTTAATCGGCTTACATGCGCTGGAGCTGGCACCGAAAAAAGCCGCAGGAACGGCGGCGGGCTTTACCGGTTTATTTGGCTATCTGGGCGGGTCGGTCGCTGCCAGTACGCTCGTCGGCTACACCGTGGATTACTTTGGCTGGAACGGCGGATTTATCATCATGATCGCGGGCAGTATTCTGTCGGTGCTACTGCTCATCCTCACCATGTTCAGTGAGAACAAACGTTCAGCGGAGAAAAATCATGCTTAGAATGCTGATATTAAGCTTTCTGACAGCGTCGTCGCTGTGTGTAATGGCGGCAGATACGGCAAAGCTGGTCATTGCACATCGCGGGGCCAGTGGCTATCTGCCGGAGCACACGCTGGAGGCTAAAGCGATGGCCTATGCTCAGGGGGCCGATTTCCTCGAACAGGATCTGGTGATGACCAGAGACGATCAGTTGGTGGTCCTGCACGACCACTATCTTGATCGGGTCACCGACGTGGCCGAGCGCTACCCTGGTCGCGCCCGGCAGGATGGTCGTTTTTACGCCATCGACTTTACGCTGAAAGAAATTAAAGGTCTGAAGTTTACCGAAGGTTTTACGCTTGAAAATGGTCACAAAATCCAGACCTTTCCGGGCCGCTTTCCAATGGGTAAATCAGATTTTCATGTGCATACCTTTGCGGAAGAGATCGAATTTATTCAGGGTTTAAATCACGCCACCGGCAAAAATGTGGGCATTTATCCTGAGATCAAAGCCCCGTGGTTTCACCGCCAGCAAGGTAAGGACATCTCCGCCAGGGTGCTGGATGTGCTGAAACAGTACGGCTACACCAGTAAAAGCGATCTTATTTACCTGCAATGTTTTGATTTTGATGAGCTGAAACGGATCAAAACGGAGCTGGAGCCACAGCGCGGAATGAATCTGAAGCTGGTGCAGCTGATTGCAAAAACAGAGTGGCAGGAGACCCGGCAACAACAGAACGGCAAGTGGGTTAATTACAGCTACGACTGGATGTTTAAACCCGGCGCGATGAAAATCCTGGCAAAATATGTCGATGGCGCAGGACCGGATTATCACATGCTGGTCAACAAAGATTCGGCTACAGGGCGTGTTCACCTGACAGAAATGGTTAAAGAGGCGCATGAAAGCGGCCTGGTGGTGCATCCTTACACCGTCCGCGCCGATCAATTACCTGACTGGGTTAACAATGTCGATCAACTCTACGAGGTGCTTTACCACAGGGCCGACGTGGACGGCCTGTTTACCGACTTCCCGGATAAAGCCGTGCATTTCCTGCATCGCTGAAACCTTTAGCCCCGGCATGAGCGGGGCAAAAGGGTGATGTTCAGACGTTATACAGCTTGCGCAGGTAGTCCGGCACAGCGTTATCAGCATTGCTGCCAATGACTTCCAGTTCCGGCAGTAAATCCTTCAACCGCTGATGCGCGTTGCTCATAATGCAACCTTTGCCCGCCATGTTCAGCATCTCTTTATCGTTCATGCCATCGCCAAAAGCGATGCAGTCCGCCAGGGAGTAGCCAAAAGAGTGCGCCACCGCATCCAGCGCATGTCCTTTAGAAACGCCACCCCCCATCACTTCCAGGCAGGTTGGCAGCGAAAAGCTGACGTTTACCCGATCGCCCCATCGGGCAACTAACGCCTCTTCCAGCGGGATCAATTTCTCTGCATCGTTACAGGTGAAAAAAACCTTACTGATGCCATCAGTCGGCAGCGAGCCCGGCTCATAGATCTGGTAGTTAAAGTTGGATTCACAGAAAAAGTCCATCTCTTCAGGGCGATGGCGGTTCAGATACCACTCATCATCCCGATAAATATTGGTGAAAATGTCCGGATTGCTGTAGTGCATGGCATAGAGGTCGCGGGCGATATCCTCATCGAGGTTATGGCTGAAAAACAGCTCTCCGGCCGTGTTGTGCACGCGCGCGCCGTTAGAGGTGATCATAAAAGCATCAATCCCCAGGCTGTCACGCATCTGTGCGACATCAATATGGTGACGTCCGGTGGCAAAGATAAAATTTACCCCTTTACGGGTGAGCTGTTGCAGCGTTTCACGGGCATAAGAGGAGAGACGGTGATTGGGGGATAACAGCGTGCCATCAAGATCGGAAGCAACAATAGGGTACATAAAACCTCTGGTTAATTTTGTCAGCAAGGGCGTTCACTCCCTCGTTATTAAGCCGTATCTGAGTGGTGCAAAGCGTGTCGCGCAAAAAAAGCCAGAATGGCCTCCAGCGCTTCGGTACGCATACTGTCTTTTTCAAATAAGATCTCATGACGCGCACCGGCGATAACCTGCGGTTTTCCTCCTTCACAGGGCTGCCCTGCTGCGGTCATCGCCTGGCAGAACTGATCCTGGGCCAGGTTATCAACGACTTTGTCTTCACCGGCCTGCAACAGCAGCAGCGGCGTGGAAATATCTTTTGCGGTAGTGAGAATACGTCTCCCTGCCTGAACACTCTCCCGCACCCAGTGCCAGGTTGGTCCCCCGACGCGAAGTCCGGGATCGTCTGCATAAAATCGCAGATTGCGGCGATAACGCTCACGGCTGTGAGTGAGCTGGTTGATGCTAAAAGGACGCGGCTGCCATTTTCCGGTGCCGACAGCATAGCCTTCCCGGAAAACGGGCCGTTTTTCAGCCCAGTCGAGGATTCGATGCGCCATCCACTGTGGCAAAGGCAGAGAAATACCAAACATCGGAGACGCCAGCACCGCAGCATCAAATGCTGACGGCTGCCTGGCAAGCATCAGCGTCAGTACAGCGCCTCCCATTGAGTGGGCCAGTGCGTAACGCTGACGATAGGGTCGGCTGGCAATCTCCCGTTGATACAGCGTTTGCAGATCGTCAACGTAGTAATCAAATAACTCCACATGACCACGATGCGAATCCTGTAGTAAGCGACCGGATCGGCCCTGACCACGGTGATCAATAATCACCACATCATAGCCAGAATGAAACAGATCCCAGGCCAGTTCGGGGTATTTAACGTAACTTTCAATCCGTCCGGGACTGAGCAGAATAACTTTGTCATGTTGCGGAGAGATGAAGCGAGCGTAGCGAATCATTACGTTACCCACGCCGGTAAATTCTCCCTCCTGCCGTTGCCGCCAGAAGTCCAGCAGCGGGCCGCTGGCAAACGCCGCAAAGGCTTTTTCACGTCTGGCCCAGCCGTTATTCTGCTTTTCCACAGGCTTTACGTCTCCCAGCTTTCGAGCCATGCGCCCCGCCCGCTTTCAGCCCGTAGCGCAACCGTCAACAATGGCGTATTGTGTCATACTTCTGCGCGTTCAGGGAGCGTTACCCATGACCATCGAATGGTGGCTGACCTATCTTTTAACTACCAGTATCTTAAGTCTTTCACCCGGTTCCGGCGCTATTAACACCATGAGCACGGGCATCAGCCACGGCTATCGCGGTACGGTTGCCTCTATCTCTGGTTTACAGGTGGGCCTGGCGGCGCACATTGTGCTGGTGGGAATTGGCCTGGGTGCGCTGTTTTCACAGTCGGTGCTGGCCTTTGAAGTGCTCAAATGGGCCGGGGCCGCATACCTGGTCTGGCTGGGCATTCAGCAGTGGCGAACCAGTGGCGCAATTGATCTCCAGGCGGTGGCAAAAGTCATGCCACGCCGCAGGCTGTTTAAACGTGCGGTGCTGGTTAATCTGACCAATCCCAAAAGTATCGTTTTTCTGGCCGCGCTTTTTCCACAGTTTGTTATCCCGCACCAGCCACAGGCAATGCAGTATCTGGTGTTGGGCATTACCACGATAGCGGTCGATATTCTGGTGATGATTGGTTACGCCACGCTGGCCACCCGCATCGCGGGCTGGATCAAAGGGCCGCGGCAAATGAAATTGCTGAACCGACTTTTTGGCGGCATGTTTATGGCGGTGGGTGCGTTGCTGGCCTCAGCCAGGCGCATCGCCTGAGTACGCCATGCACGGCGCGCTCAGGCAGTTTGACTCAGCGTGACAGGATCAGGTGAATACCGAATCCGGCAAACAGCACTCCTGCAAAACCATCAATCCATTTCGCCATGCGCTGATAACCACGGCGCATGGCGGGCAGAGCGAACAGGCTGGCAACCAGGGTGAACCACGCCAGGGTTTCCACCACAATCAGCAGAAACAGCCCCCAGCGCTGGCCTGCGCCAACGTCATCACCGACAAACAGCGAGAACACGCTGCCGAAGTAAACCACCGCTTTAGGGTTTGCCAGGTTGGTCAGAAGGCCGCGCAGAAAGCTGCGTCCTCCCTGAGCAAGTGCCACAACCTGCTCCTGCTGAACGGGCGGATTTTTGTGCTGCTGGCGCGCCGAACGCAGCATCTGCCAGCCCATCCACAGCAGGTACAATCCACCGGCAATCATAATTGCCTGGTGCAGCCAGGCCATCTTTTGCAGTAGCAGATTCAGGCCCATCAGCGCCACGCCAGCCCAGATCAACACGCCCATCGTGATGCCCAACACCCCGAGCATCGCCTCCTTACGGGAGCGGCTGGCTGCGGTTTGCGACACAAAGAAAAAATCCGGACCCGGGCTCATCAGCGCGACGCAATGCACCAACGCAACGGTAAGAAATAACATTAACATTCTGATTTCCTTAACAGATAATTACTCTTCTCCATCCACATGCTCGCGGATAACCAACATAAATGGCTTACCAAAACGCTCCAGCTTACGCTGACCAACACCGTTGATGCTTAACATTTCCGACGCGGTGAGCGGCATCTGCTCAGCCATTTCAATCAGGGTGGCATCGTTAAACACCACATAAGGCGGGATATTCTCTTCGTCAGCGATAGCCTTGCGTAATTTGCGCAATCGGGCAAACAGCTTACGGTCGTAGTTGCCGCCAAAGGATTTTTGAGAATTGCTGCGCGGCTTGATGCTGACCAGGCGCGGCACCGCCAGCATCAGCGGCGTTTCACCGCGAAGTACCGGTCGTGCCGCTTCCGTCAGCTGCAAAGCCGAATGCATGGCAATATTTTGCGTCACCAGGCCTAAGTGAATCAGCTGGCGCAGCACGCTAATCCAGTGCTCATGGCTCTGTTCACGGCCAATACCGTACACCGGCAGCTTGTCGTGCTGCATTTCACGGATGCGCTGATTGTTCGCACCGCGCAGGATCTCAACGATGTAGCCCATGCCGAAACGTTGTCCAACACGATAAATACATGACAGGGCTTTTTGGGCTTCAACCAGGCCATCATAACGACGCGGCGGATCGAGACAGATATCGCAATTGCCACAGGGTTGCTGCCTTCCCTCACCAAAATAGTTCAGCAATACCAGACGACGGCAGGTTTGTGCTTCGGCAAAAGCGCCCATCGCATTCAGCTTATGGCTCTCAATCTGCTGTAACTGCCCCGGTGCTTTCTCCTCCAGACAACGACGCAGCCAGGCCATATCTGCCGGATCGTACAGCAGCAATGCTTCGGCAGGCAGGCCATCCCGTCCGGCACGGCCGGTTTCCTGGTAGTAGGACTCAATATTGCGCGGGATATCAAAATGCACCACGAACCGAACGTTCGGCTTATTAATGCCCATGCCGAAAGCCACCGTCGCCACCACGATTTGTAAATCATCACGCTGGAAAGCCTCCTGCACCTGAGCACGGTGCGCATTGTCCATTCCGGCATGATAGGCTCCAACGCTCAGGCCGCGACTTTGCAGGCGCGCAGCGGTATCTTCAACTTTGGCGCGGCTGTTGCAGTAGATGATGCCGCACTTGCCGCGCTGATCCTGTACGTAGCGAAGTAACTGCTCGGTGGGTTTAAATTTCTCAACCAGCGTGTAACGGATGTTGGGACGGTCAAAGCTGCTGATCTGAATAAGGGGATCGTGCAGTTGCAGCAGGCGCACGATGTCGTTGCGGGTGGTTTCATCGGCGGTCGCGGTCAGCGCCATCACCGGCACGGCAGGAAGACGCTGCCGCAGTTGCCCAAGCGCACCATATTCCGGGCGGAAATCATGCCCCCACTGCGAAATACAGTGCGCTTCGTCCACGGCCAGCATCGCCGGATTCCAGCGCAGCAGGTTATCGAGGAAGTTATCCATCATCAGCCGCTCTGGCGCGATGTACAGCAAGCGGATCCGACCGGTGCGGCACCCCTCCAGCACCTGCTGCTGCTCTTCCCGCGTCTGGGAGGAGTTGAGGCAGGCGGCAGTAACGCCGTTAGCCAGCAACTGATCAACCTGATCTTTCATCAGTGAAATCAGCGGCGACACCACCAGCGTAAGCCCATCCCGCACCAAGGCAGGGATTTGATAGCAAAGAGATTTTCCCCCGCCGGTAGGCATCACTACCAGACAGTCACGCCCTTTCAGCGAAGCCTGAATAATAGTTTGCTGACCCGGCCGGAATTGCTGGTAGCCAAAGGTTTCCTGTAAAACCTGCTCTGCCAGCGCTTCCTGATCAATCACTACAGCCGTAGACACATCTTCCCCAAATCTGAGAGTGGCGAACTGAGAAATTCAGCCGCCAGAAAAGCATTAGAACAGGTCGTTCAACATCACACCAACCCCAATACGGGTCTGGCGGTGGTTGTAATCAATCAGTGATTCACCATAACCACTAAAGAGTTGCGTATAGAAGCGAACGTGTTCGCTCATTGGATAGCTCCAGCCCAGTTGGCCGCCGCCGTAACCGCTGTTCCAGTTGTAGTTACCTTGCAGGCTGAAGATGCTTTCACCCATCTGATAACCCACGGTCAGGCGATAATACCCCATGTACTTAGTGATATCAGGGTTGTCGTCATTATTTTCGCTTTCCGGGAGACGATACCAGGGTTTAGCTTCAACCAGCCAGTTACCGTTTTGCGCCATAAATCGGGCATAGACGCGGTTCCAGCTACGGGAAGTGGGTTCAGAGCGTCCGTTAGACTGGTGATTCAGACCCATCTCCACATCACGCAGCGTCCAGCCTGCAAAGCTGTAATCTGTTGCCCAGCCGAGAAAAATCTGTGGCTGATAGTCGGTTTCCCTGAAGGGAGAAGAGCCACCACGGTTGGAGAGCTGCCACCAGGAGTCCTGGGTATAGGAGGCGGCCAGCACAGAGTTATCGCCGAGGATGCCACGCCACAACGGAAACGCCAGGCTCAGCTTAAATTTAACTTCGTCATGCTTTGCTTTATCCGCCCAGTTATAGCTCTGTATGGCTTCTTTATTAATATTGCTGGTGTCGGTGTAAAGAATGTAGTTGCTTTCATAGGGATAAAGCACGAAAGGGTTGTCGTGTTTTTCCAGAAGATTAGCAATAATACTGCCGCGCACCGCAGGCTGGTCATGAACCTGAGTTACGGTGGCTTCTTGCGCCAGAACTAACGTGGGCAACAGGAGTGCTGCAACCAGCAATCCTTTCAGCATAGACATAGAATTCTCCGGGGAACTAATGGTGTTGTGTGTAAAAAGCACGCCATTTTACACACAAAAATGGAACGACATTAGCGATGTTTTTACTAAGTGGAAACCGCTACTCACAACGCTTAAAATAGCCTCTCGATTACACTTCGTTTCGCGTATTTCGCCGCAAAAGGAAACCCATGATCGCCAACGTGCCGCTGACCCAGGACGCTGTTCGCCACCTGGTTGGCGAGATTTTTGTTAATGACATGCCATTTAACCGTGCGCTCGGTTTGCAACTGGACAAACTCGATCCGGATTATGCCGAACTGAGCTTTGCCAGCCAGCCGCAGCTGATTGGTAATCTGGCACAGCAGATCCTGCACGGTGGCGTTATCGCGTCGGTGCTTGATGTGGCAGCCGGGCTGGTCTGTGTTAACAATGCCCTTTCTCGCCAGCCGGGGATGACTGAAGACGCACTGCGTCAGCGACTTTCGCGAATGGGCACCATCGATCTGCGCGTTGATTATCTGCGTCCCGGACGTGGGGAGCGTTTTATTGCCACCAGCAGCCTGCTGCGCGGTGGTAATAAAGTCGCCGTCGCCAGGGTTGAGCTGCACAATGATGCTGGTGTGTATATCGCCAGCGCGACGGCCACCTACCTGGTTGGCTGATTATTAACTGATTAAAGGAAAGACATTTCATGGATGCACAGCAAACCCGGCAGGGTGTGCTTTTTGCGCTGGGAGCCTACACAATCTGGGGTATCGCGCCTGCTTATTTCAAACTCATTCAACAGGTTAATGCCGATGAGATCATTACTCATCGGGTAATCTGGTCATTCTTTTTTATGCTGCTGCTGATAAGCTTCAGTCGCCACTGGAAACAGGTAAAGCTGACCTTACAACAGCCGAAAAAAGTGCTGCTGCTGGCGGTTTCTGCCACGGTAGTCGGCTGTAACTGGCTGATTTTCATCTGGGCAGTCAATAATCATCATATGCTGGAAGCCAGCCTGGGCTACTTTATCAATCCGCTGTTTAATGTGGTGGTCGGCATGGTCTTTCTCGGCGAGCGTTTTCGCCGGTTACAGTGGCTGGCCGTGCTGCTGGCAACCTTTGGTGTGCTGGTCCAGCTGTGGAAGTTTGGTTCAGTACCGATTATCGCCCTGGCGCTGGCGGTCACCTTCTCTTTTTATGGTCTGCTGCGCAAAAAGATTGGCGTGGATGCCAAATCCGGGATGCTGATTGAAACCAGCTGGCTGTTACCCGCAGCGGCAATTTACCTGTTTGGCATTGCCGACAGCAGTACCAGTCACCTGAGCCATAATCCCCTGTCACTCAACCTGTTACTGGTAGCGGCTGGAATCGTGACCACCATCCCGCTGATGTTTTTTACCGCCGCCTGTGCCCGGCTGCGGCTGTCAACCGTGGGCTTCTTCCAGTATCTCGGCCCGACGCTGATGTTTCTGCTCGCCGTGGTGTTTTACGGTGAGCAAATGACGGCAGATAAGGCCATGACCTTCAGTTTCATCTGGCTGGCGCTGGCGCTGTTTATCTTTGATGCACTCTGGACGATGCGCCGCAGAGAACCGCGGCTGGTAAGAAGCTAAGGGTTGTTGTCTGGTGCAGAAAATGGCGTTGAGGACAGAGCGCGGGCAGTCAAACTGAATCAGGCGGTTGTAGCATTGCTGCTACAACCGTTCTGTCTGATTACAGCCAGTTTTTACGTTTGAAATAAGCATAAGGTGCCAGACCCGCAAGGATCATCAGGCCGATAGCTCCCGGATAGCCAAAACTCCATTTCAGCTCCGGCATAAATTCAAAGTTCATCCCGTAGCTGGACGCCACCAGGGTAGGCGGCAGGAACACCACTGAAACTACCGAGAAGATTTTGATAATGCGGTTTTGCTCGATGTTGATAAATCCCATCGCCGCCTGCATCAGGAAGTTTACTTTCTGAAACAGCGATTCGTTATGCGGTAACAGGGATTCAATATCGCGCAGGATTTCCCGCGCCTGTTCCAGCTGATTAGCCGGCAGGCGAGCCTTGCGCACCAGGAAGTTCAACGCCCGCTGGGTATCCATCAGACACAGACGCACTTTCCAGCCGATATCTTCCAGTTCCGCCAGCGTCGATAATGCAGCATCAAATTCATCTCCCTGCTGCCCCTCCATAATCACCCGGCTGAGTTTTTCCAGATCGCTGTAAATGTTTTCGATTTCATCGGCCAGCTGTTCAATTTTGGTTTCGAACAGATCCAGCAGCAGCTCCCAGGCATTTCCGTCAATCAGCGTCTGATTACGGGCGCGCATACGGTACAGGCGGAAGGCGGGTAATTCCCGCTCTCGCAGGGTATAAAGGCGTCCCTCGCGGATGGTGAAGGCCACCGTAGAGTTACCTGCGTGATCTTCCGCATCTTCGTAGAAGAAAAATGAGTGGATATGTAAACCGTCTTCGTCTTCGAAAAAGCGGGCAGAGGCCTCAATATCCTCCAGTTCAGGACGGGTGGCCAGACTCTGACCCAGTTCAGTCTGGACGCGCTCTCGCTCGGAATCGACTGGCTCGATCAGATCGACCCAGACTGAACTGCTCAGTTCATCAACGGGTTCTTCCAGCTCAAGGCGAGTCAGACGGCTGTGATCAAGTTTAAATGCGCTCAGCATGGCTTTACTCCCAAATGCAATATCATGGGACTGACGCCTGAACACGAGGAGCTTCGGTCGATCTGACTCTGAGCGACGCGATGGAGGTCGCCAACAACCACGAAGGCTATCGGCAGAAGAGGATAGCCTTAGGAGTTGTACCTGTTGTACAGGTCAGTGAGCCAGTATCTACTGGGTGTGTCCAAGGCGAATGTCCTCTTAGGGTAATGGTGCGCGCATGTTACGCTGTGCCGAAAATGGCGTCAATAATAACCCCGGTATAATAAGGAGTAGAATGAAACAGATTTCCCGTTGCGACATAAAGAGCATGAGTGAGCAGGCCGCCAGCGTGCCCCGTCTGCGCGCCCACCGCACCCTGCATGAAGAGCTTAGCGATCCGGTTCAGCGCCTGGCGATTGCCATGGAGCCCGGCACCTATATCCGGCCACACCGTCATCCGCAGACCTGGGAGCTGTTAACGCCGCTGAAAGGACGCTTCGTGGTATTGCAGTTTAACGATGCGGGCGAGGTTACCGATCGGACGATACTGGGCGAAGATATTTTGTTACAGGAAATGCCCGCATTCACCTGGCACGCGGTGCTTTCTCTGGATGAAGGTGGGGTGATTTTTGAAGTAAAACACGGCCCTTATCAGGCGCTGACCGAAGATGACTGTATGCACTGGGCACCGCCGGAAGGTGGCGAAGGGACTGCTGAAGTCATGGCCTGGTATGCCAGCGCACAGCCGGGCGACCGCTTCCAGAAATAATTATCTTAATCTTTCACTCGCCAGGTTATAGACGCCGCTGCGCTCACGTTTGCCAACGGCTACCACGGCAATAATTAAAGCGTCGTTTATAACCTGATATACCAGTCGAAAACCCGAGGAGCGAAGTTTTATTATGTTGCAGTCCTTTATACCCCTAAGTTTTGCTGAAGGGATATGCGGGTTTTCACAGCATTTTTTTAACTTTCTGACGAACTGCTGCTAAATGGCTTTTTCCAGTTTGTGCCGCTCTTTCAGCGCATCTTCCCTGTAGATCATAGATAACTGTCCAGGTCCACATCAATAAGCGGTTGATTGCTGCGCTCGCTGACCAGTCTGGTCAGCTCCTGTTCATCAAGAGTATCCAACATCTTTTCGTAAAGCTCTGCCGGAACACAATAAAATGCTGGCTGGTTGCGATTCAGTATCGCTACCGGAAAACCCTGGCCGGCACCCACTGTCGCCATCAGATTTTTTTTCAGATCGCTGACACTGGCGCTGATATCACTCAAAATTTTGTCAGGCATGTGATACTCATAAAGACCGTTTAACAGGTCTTCATGTTAGCCATTTAGTGACCAGTTAACACGTCTCCCTGCGTTGTCATTCACCGTCAGACTTAATGTCCGGACACGCCAAAACGACGTTAATTCAGACCGTTTCCAGCTTCGCATAGGCGGCCACCAGCCATTTAATTCCCTGTCCCTGGAAAGCAACCTGTAAACGACTGTGTTCCCCGCTGCCCTCCAGATTGACGATGGTGCCTTCGCCAAATTTCGCATGACGCACCCGCTGCCCCAGAGAAAAACCACTGTCGTTACGGGCAACTGGCGTGCCCATACGCTGGTGGCTGGCCGGTCGGCTGACGCTGGCCCGCAAACGGACCTCCTCAACGCATTCTTCAGGCAGTTCGCCGACAAAGCGCGAAGGCCGGTGATAGACCTCTTTGCCATATAAACGGCGGGTTTCCGCATAGGTCAGAGTGAGTTTCTGCATGGCGCGTGTCACACCGACATAGGCCAGGCGACGCTCCTCTTCCAGCCTGCCGCCTTCCTCCAGCGACATCTGGCTGGGGAACATCCCCTCTTCCATGCCGACGATAAACACCTGCATAAACTCCAGGCCTTTCGCAGAGTGCAGAGTCATAAGCTGCACCGCGTCCTGCCACTTATCAGCCTGACCTTCCCCCGCTTCCAGTGCGGCATGCGACAGAAAAGCCTGCAACGGCATTAAATCTTCATCCTCGTCCTGATAGCTGTACTGCCGCGTGGCGTTGACCAGTTCCTCAAGGTTTTCAATGCGCGCCTGACCTTTTTCACCTTTTTCCTGCTCATACATCAGCCACAAACCGGAGTCTTTGATTACCCTGTCGGTCTGGACATGCAGCGGCAGTTCGCTGGTTTCCTGAGCTAACGAATCCACCAGTTCGGTAAAACGTTGCAGCGCCGAGGCGGCGCGCCCGGCCAGCGCTTTTTCCTGAAGCAGCGCGCGGGCCGTTTGCCACAAGGTCAACTGACGCTCACGGGCCGTCTGGCGCACCACATCCAGCGTCCGGTCACCAATGCCCCGCGCCGGTGTATTCACCACGCGCTCGAAAGCTGCATCGTCATTACGGTTAGCAATCAGCCGCAGATAGGCCAGTGCGTCTTTAATTTCCTGACGCTCGAAGAAGCGCATACCGCCGTAGATGCGGTAAGGCAGGCTGGTCTGCAACAATGCCTCCTCCAGCACGCGCGACTGGGCGTTACTGCGGTAAAGGATGGCGCAGTCCTTCAGCGCACCGCCGTTTTCCATCCACACTTTGATGCGGTTGACCACAAAGCGGGCTTCGTCCAGCTCGTTAAAAGCGCAGTAAATGGCGATCGGCTCACCGTCACTGCCATCGGTCCACAGCTCTTTCCCCAGCCGTCCATTATTATTGGCAATCAATGCGTTAGCTGCTTTAAGAATATTACTGGTCGATCGGTAGTTTTGTTCGAGGCGAATGGTCTGTGCGCCGCTGAAGTCGTTAAGAAAGCGCTGGATATTTTCTACCTGCGCCCCACGCCAGCCGTAAATCGACTGGTCATCATCGCCAACGATCATCACTTTTCCCGACTCTCCCGCCAGCAGACGTATCCAGGCGTACTGAATGCTGTTGGTATCCTGGAATTCGTCCACCAGAATATTGCCGAAACGTTCGCGGTAATGATTGAGGATGTGAGGTTTGTTCAGCCACAGTTCATGAGCGCGCAGCAGCAGCTCCGCAAAATCCACCAGCCCGGCGCGATCGCAGGCTTCCTGATAGGCCTGATAAATGCGCAGCCAGGTCTGTTCAACCGGATTGCCGTAACTCTCAATATGTTTCGGGCGCAGACCTTCGTCTTTTTTGCCCCCGATGTACCACATCGCCTGGCGGGCCGGCCACTGTTTATCATCCAGATTCATCGCTTTAATCAGGCGCTTCAGTAAACGCATCTGATCTTCACTGTCGAGGATCTGAAAATCCTGCGGCAGCCCCGCATCAAGATGATGCGCCCGCAGCAAACGATGGGCCAGACCGTGGAAAGTACCAATCCACATGCCGCCCTGGCTGGTGCCAATCAGCTCCCCGATACGGTGACGCATTTCAGCAGCGGCTTTGTTGGTAAAGGTGACTGCCATGATTGAATAGGGCGAGCAGTTCTCAACGGCCAGCAGCCAGGCAATCCTGTGCACCAGTACGCGGGTTTTGCCACTGCCTGCTCCTGCTAACACCAGCAGGTTGCTTCGCGGTGCGGCAACGGCATCGCGCTGTTTGTCATTCAGGCTGTCGAGCAGGTCAGAAACGTCCATAAGCACCGTCAGTAAATAGGGAGTGATCGCGACTCAACTGGATATTTAACCAGTATATTATATCAGCGCAGTCAGCGATGCCAACTGCGAAATTTCCAGCGTGGGCAACAGGCGACTGTCAGCAATATGCAGCAGATTCCCTTCACGCAGATTGATCCAACAGGCCTGCATACCGCAACGAACCGAGCCTGCCACATCTGTAGTCAGGTCATCACCGATATGCAGGATATTTTCCAGCGGCAGGTTTAACCGCTCTGCCGCCAGTTGGTACATATCATCAAAAGGCTTGGCGCGGCCATCCGGCCCTGCCCGCAGAATGAACTGGAAGTATTTGTCCAGACCGAACAGGTGAGGTTCAGCATTACCATTGGTAATCGCCACCAGTGGGATGCGTTGTGCCAGGGCACTCAAGGTGCGGTGTGTCTCCTCCGGCACCTCAATTTTACTGCGCCAGCTGGCGAAATGGGCCATCACCTCCTGTGAGCCTTTTTCCGCTTCACGCTGACTGAGGCCAACATTCAGCATGGCCAGTTCGACCGCGCGACGACGCCATTCACTGACATCGTGGTAAATATCCGGCTCCTGCTGGCGCAAATCGTCACGCAGTTGCTGATACTGCTCCACGCTGAAGGTGCTCAGGGCTGGATGCCAGGCTTGCAGGAAAGCATGGGATTGCTCGGTGGTACGGCGGATAACCGGCGCGTTGTCGTATAAGGTGTCATCCAGATCGAAGGTCATGGCTGAAACAGGTCGTAACGGGCGGTAAAAGTGCATCAGGATTTTCCTCGTTTCGCACGGGGATGAGCGGCATCGTAAACCGACGCCAGGTGTTGGAAGTCCAGATGCGTGTAGATTTGCGTGGTGCTGAGATTGGCATGGCCCAACAGCTCCTGTACCGCTCGCAGATCGCCACTGGACTCCAGCATATGCGTGGCAAAAGAGTGCCGTAGCTTGTGGGGATGAATATGGCTGGAGACGCCCTGCCGGACGCCCCATTCCGCAAAGCGCTTCTGCACATTGCGCAACGAGATGCGTTTTCCCGTTTTCGACAGAAACACCGCCTGATCCTGCGGGGCAAACAGATCACGCATTTCCAGCCAGTGCTCCATCCACAGTACGGCGGTACGGCCAATGGGCAGACGACGCTCTTTACTGCCTTTGCCGACCACCCAGACTTCACCAGAGTCCAGATCAAGATGGCCGGTATCAATGCCGACCAGCTCAGAAAGACGTAAACCGGCACCGTACATAATCTCCAGCATCGCCCGGTCACGCACCGCCAGCGGGTCGTTGATATCGATATCCAGCAGGCGATTCACCTCATCCACATCAATATTTTTCGGCAGGTGACGTGGCGCACGCGGGCTGGCGATGCCTCTGGCGGGATTTGCCTTCAGCCAGCCCTGGCTGATTTGCCAGTCGAGAAAACTGCGTAAGGCAGAGAGCCGCAATGCCAGACTGGCAGGTTTCAACCCGGCACGACGACTGCGCGCCGCCAGAGAGCGAACCTGAGCCGCATCAAGCTTGTCCCAACTGCTGAGTTTACTCTCTTCCAGCAGGACAATGCAGGCAGCCAGCTGACGCTGGTAATTGATTTGCGTTAACGGGCTGAGCTGCCGCTCCACTTTCAGATAACGCAGAAAGCCCTCTACGGCTGACGCCAGCGGTGTCATGCCCGTTCCACCCAGCGCAACAGCAGCTCCGGCAGCATCTGTGAGAGATGCTGGAGCAACACCGTTCCCATTCCCGACTGATAATGCTGATTGTCGCGACTGCTGAAGATCAACACGCCCAAATCCCCCTGTTCACCCATCAGCGACATGGCAACGGAACCAATCGCCTTCGCCTGAGGCAGTAACAGCAACAGTTCGGGGCCATTCAGGCTGCCCAGGTAGTGACGTTTTTCACCCAGACGCTGAATACGCAGCGGCTCAAAGGCCTGACGCGGCAACGCCAGTTGGGTGAAATCGGATGGCGCGCCAATGCGCCATTTTTCGCTGAACAACCGTACGTTTGCACCAGCCAGCCCCAGCTCACGTGCCCAGCGATGCAGACGATTGAGCATGTCATGCAGGCTGGAAGCTGAAGCCAGGCGGGACTGTAACGACAGCAGACGGTCAAACAGCTGCTGATTGGCGCTGGCCTGCTCCATCAGCAGTGTAATTTCTTCTTCCAACTGCGCGATATGGTTGCGTTGACGGGCTAACTGCCACTCCACAAGGGAAACCGTGCCGCGAATCGGGTGCGGAACCAGCATTTGCTCAACCTGGCGGGCATTACGAATAAAAAAGTCCGGATTTTGCAGCAGGTAGTCACTGACTGCACGATCGTTCAGCAGCTCGCTGAGCGCCTGTTGTTCTCCGACATTTTTCATAGATGAATAAATCCGTCATAAACGTGAGTGGCAGGCCCGGTCATGTACAGCGGCTGGCCGGGACCTTTCCAGGCGATATTCAGGCTGCCGCCGGGCAGATCCACACGGACTTTCTCCGCCAGCAGCGTCTGCTGGATCCCCACGGCCACGGCCGCACAGGCACCGCTGCCACAGGCTTGCGTCTCACCTGCACCGCGCTCGAAAACCCGCAAACGGATATGTTCACGGCTGACCACTTCCATGAAACCCACATTGACCCGCTCAGGAAAACGTTCGTGGCTTTCCAGTACCGGGCCAAGCGTTTCAACCTGCGCAGTTTTCACACTGTCTACCTGAAGTACACAGTGCGGATTGCCCATTGAAACCACGCCACACATTATCGTCTGCTCGGCGGCGCGCATCAGATAGAGGGTTTCCGCTTTGTTAGCGCGAAAAGGCACCTGTTGCGGTTCAAAATTGGGCTCCCCCATATTGACGCATACCAGCTCATCCGGCGTGACGCTGAGTACCATGCGCCCCGTCTGGGTGCTGACGCGGATATCGCTTTTGTTGGTCAGCCCTTTCAGACGCACAAAGCGGGCGAAACAGCGCGCGCCATTACCACACTGCGCAACTTCGCTGCCATCAGCATTAAAAATGCGGTAATGAAAATCGAGGTCGGGATCGTAGGGAGGTTCCACAATCAGCAACTGATCGAAGCCGATCCCCAGATGACGATCCGACAGACGACGGATCAGCTCAGGGGAAAAATAGACATTCTGCGTCACGGCATCAACGACCATAAAGTCATTACCCAGACCGTGCATTTTGGAAAACTGCATTTTTGGCTCCGGTGGCTGCATCATCGTTACTGAGCCGCTTGTTGATCCGAACCTGTGGCGGTGACCGTTGACTGCTGTTGCCCTTTGCTGGTTGTCGGTTTGCTGGCAGCAGGCGTCTGTTTCTGAGGTTGCTCCGGCGGCGGGAAATATAACGGCCCTTTCAGTCCACATCCTGCCAGGCTGCTCACAGCCAGCACCAGCGCCATCCGGCAAATCATTTTGTTCATGCTCATTCTGCTCGTTATTGATGCCCGTATGGTTGACTATCATCGCAGGTGAAGTGTTAAAAGCAACAGGAAAAGGCGATCGATTTACGAAGAAAGAAATACCCTGCGCTGATGGCCCGCAGCGTTTCAGGAAAGCCTCGTTTGCATCGCACCGCCTCGCCTGACTGCATTGTTCAGTAGAGGCGGTTTCACCCTGGCAGTGTTCAGACGGGCTTAAAGAAGGTCATGACGATGCGGGGTGAACATATCCACCAGCACACCACTTTCCAGACAAACACAACCGTGCACAATGCCCGGCTTGTTATAGACCGTATCCCCGGCCCGAACCTGATACTGCTCGTCGCCGACGGTGAAAATAAAAGTGCCGCTGCGAACATAAGTCAGTTGTTCATGCGGATGGGAATGCTTCGGGCCGATAGCCCCCTGCTCGAACCTCACCTCGACACACATCATCTTGCCGCCGTGGGCCAGCACACGCCGGCTTACCCCTTCACCCACTCGCTTTACCGGGGAATCTTTATGAAAAAAGAACATGCATGCTCCCTGTCAGACTGGACTCAACCCCATTATTCTGGTCAGCACAGCACGGTTTGCCATCATGGCGCGGAGGAAATGTGACTGGCGTCAACGCTGTTTGCAAAAAAATGCGACGCCATCTGGCAGCGTTAAGGCGGTCTTTATACGCCGGTGAAGCAGAGCCAGAAAGGAGGAGCGCTAATGCTGTCGCGGTCAATGCATCTGGAAGCGCTGATCGTAATTCGCGCCGGGATCGTTATCTGACAGGGGGGTGCGGAGTTGCGCCAGCGTCTGACTGCGGAAAGGAATCACCTGGAAACGTCCATCCGTCTGCACAATCTGGTAGAACTGGGGCAGATTAAAGTTGATAAAGCTGGAGCCGTAGGTAAAACGATCGTGTGAAGAAGAGTAAAAACGGCTGACATCACGCACCAGCTCTTCTTTGCTTCCTTCACAATGGTGGTAAACCTCCACCCGATTGCTTTCATCAAGTATGTAGATATTAAAGCCGTGGTCGTCCTGCGTATCCTCAAAGAAAAACTGGATGATCCCTTCGCTGGCGTGACCATTAACCACCACGGGCAACTTCGCGTGGTCGGTTTCCACCTTGATTGATAATCCGTGCAGCTTGTTATTTGAGATTGCGCCATAGAATTCGACCGCATTTTCCAGCTTTTGCACTGAGACACTGAGCCGCTCAAAGAACAGTCCCCAGGTCTGGCCCGCCACGCGTACCGCTTTAAACCGGCCTGGCTCCTGGCGGGTGCTGGAGAGACGTAGCTCAATGCATTCTGACACCAGCTGCTGCACGCGGGTACGGATCAGACCACGCAGATGCTGGCTGTAGCAAAACACCTCAACCGCATCTGGCGGCGCTGCATCCTGATGCATTTTGCCGAGAATGGTTTTCAGCCCTTCGATCATTGCCTGCTCAGCGCTGAAATGCAGAGTACGCACTTCATTCCACGAATTGCGATAGAGCAGATCGATACTGCCGATCAGGCACTGCTGCTGCTGCCCGAAGCTGAAAACATCCAGCTTGCGGAAGTCAAAATGCACCACCTGATTGCGAAAGGCCGCCGTAGGATCGTGTTCCAGATTGACGATAATCGCCAGGTGACGGATTTCACAGGGGCTGTAGAGTGCTTTTGCCGATGGCGCCGGAATGCGCAGCGGAAAATGGTGCGACACGTCTGCCACCAGCTCCTGCAAACGCGCCAGATCGCACAGCTCATTACCTTTAATATGCAGACGGGTTTTGCTGGTCAACAAGCCGTTAAACCACGCCCAGGCCACCAGTTTGTTGAGATAGCGATTATATTCCAGCGGTTGATGGCTGATAATTGACTGCATATCCGGCGACTGATTATACAAATACCAACCTGCACGATTAGCACGACCATGCGGCACATGAATAAAGGTCAGATGCGGTTCAGAAAGATCGGGCGAAATCTGCGGGTTAAATAGCGTAACCTTACCCGGCAGCGCTTCGAAAACAGCATAAAGTTTACGGGTCAACACCCCGATATCCTGCGGGCTGGCGCTGCCGCTGAGATTGTTACGGCGGGCAAAGCGGATCAGGTTGCGATAACTCTGCATCATCGCATCGAGCAGTTCATTGTGTGCTTCGCGGACACGCTCAATTTTCCAGTCAGCGCGACTGTCGAGAATGGCGATACGCTCCGCGCTCCAGCCCCACTCACTTACCAGCTGACCGAGGATCTCACGACGCCAGCCGGATTCGCCACTCTGCTCTGACAATTTCTCACACACTTTCAGATAGAAACAGCGCCGGACGAGATCGAGGCGGGCAAAATCATCAATGCTGGTAAGATACCGCGTCACCCTTTCCAGCATCATGCAATAGGGATCAAGACCATAGCAGACAATTTCGCCATCATGCAGACGCTGTTTGATATCCATTGCCAGCAACCGTGTTGACGGGTATTCCCATGAGTAGGCTTCCAGCAACAGCGTTTTCAGCACGGCCTTGTAGGGCGAGTCAATACTCTTGTACAGCTGCCACAGGCTGGCACCGAAATACTCTTCGGCAGAGAGCGTATCCAGACCGCCGAGATCCAGCCACTCGTTCGGCGTCAGCACCCCTTTCTGATACAGCGACATCACATAGTCGTCGTAGTGCTCTTCTTCCTCGTCAGGCACCATATTCCACAGGATGCGCTTGCCCGCCAGGCGAACGGCAGTACGGTAGAACTCATCCAGCAACAGTATATGCTGGGTCGAACCGCAATCTTCGCCGCCGAGGCTGCCGCTTTCATTGTGACGGAAGCGATTTTCATCAATCAGAAAGAAGCTGACTTCAACCCCCATCGCTGCACACCATTTCTGTAACAGCGTACATTTCTGTTGCAGACAGAGGCGTTCTTCGTTATCCAGCCATGACTGATGGCAGACCCAGATATCCAGGTCTGATATGCTGTTTTGCCCGACAGAGGAGGTGCTGCCCATAGAGTAGACGCCGGTTATTGGCATTTCACTCTGTGGAGGAAGGATGGGAGTCGACGCCGATTTGCTTTCCAAATCATCAAGCCAGGCCGTCTGGTTTTCATCAGGCGTGTAAAAGCTGATGCCATGTGGAACGTTACCCTCAAGGTAACCCGGCATCAGCGGATGATGATAATGCAATAAGGTTGGCAGCAGACTGTAAACCTGTTGAAACGCAGGTCCCATGGCAGCAAGAGCGCGATCGACACGCAGTTGGTTGATGGCATCCAGTCTCTGTTTCAGTGTCTCTATATAGAGGTACAAGACGTCTCGCCTGATTGTCCCAGTGCTTACAAAAACCGTGTTTCCCGAATCCACCGCTTGGTTTAGAAGTAGTCGTGCAGATTAATGCCGGAAACGTGATCAATCTAACATCTGGCAGATTGACCGTAAAGAAAGTTGCGTTACCACAGTTTAGCACGTTTTGAAATCAACCTGATGGGTCAGAGCGGCAATCCCTCTCTTTAAGCCGGTCCTGCCTGTGGAAACTGACAGCCTTCACCTGTCGATGTTAGGATAATGATTGAACGATAAAAACGGTAACAAGCATGTTAGACAAAATCTTAAGAATTGCCACCAGGCAAAGCCCGCTTGCATTATGGCAGGCACATTATGTTCAACAACGTCTGATGGCCTGTCATCCGGGGCTTCGGGTGGAACTGGTGCCGATGATCACCAAAGGTGATGTCATCCTTGATACCCCTCTGGCAAAAGTGGGCGGCAAGGGTTTGTTTGTTAAGGAACTTGAACAGGCGCTGCTGTCCGATCGCGCCGATATTGCCGTGCATTCGATGAAGGATGTGCCGATTGCCTTTCCTGAAGGACTGGGGCTGGTAACAATCTGTGAACGTGAAGACCCGCTTGATGCCTTCGTTTCCAACCATTACGACTCTGTCGATGCCCTGCCACAGGGTGCCGTCGTCGGCACCTCCAGCCTGCGTCGCCAGTGCCAACTCAGCGCACGACGTCCCGACCTGATTATTCGCTCTCTGCGTGGCAACGTGGGCACCCGGCTCTCTAAACTCGACGCGGGTGACTACGACGCGATCATTCTGGCCGTCGCCGGGTTGAAACGTCTGGGATTGTCCGAACGTGTTCGTCATGCCATGCCCGCTGAAGAATCATTGCCCGCAGTAGGCCAGGGCGCGGTGGGAATCGAATGCCGTCTTAATGACAGTCCGACTATCGCCCTGCTTGCGGCACTGAACGATGACGATACCGCAGTACGGGTGAAAGCCGAACGGGCGATGAACACCCGCCTTGAAGGCGGCTGCCAGGTGCCAATCGGCAGCTTCGCCGTGCTTCAGGATAATCAGCTGTGGCTGCGCGGGCTTATCGGCTCGCCGGATGGCAAAGCGATGATCTGTGGTGAACGCCGTGGCCCACGTGAAGATGCCGAGAAGATGGGCATTTCACTGGCAGAGGAGTTACTTGATAACGGTGGCCGCGAAATTCTGGCCGAAGTCTATCAGGGGAACCCTCCGGAATGAGCATCCTCGTAACCCGCCCCGCTCCGGCTGCTGAACAACTGGTGGATCGATTACGCCTGGCGGGAAAGGTTGCCTGGTCAATGCCACTGATAGAATTTACGCCAGGACGCGGGCTGGAAAATTTAGCCGCTCAGCTCAACGCGCTGCAAAAGGATGACCTGGTGTTCATCGTCTCGCAGCAGGCCATCCACTATGCGCAACCCGCTCTGGCAAAGACCGGGACGATATGGCCCGTTAACCTGAACTATTATGCTATAGGGCGCGCAACCGGACTGGCCTTTCACACCGCCAGCGGGCGGGAGGTCGTCTGGCCTGAGGAACGTGAAACCAGCGAAGTACTGATACAATTACCCGCATTGCAAAAGGTTGCCGGTAAGCGGGCGCTAATTCTGCGTGGTAATGGTGGACGTGAACTTCTGGCGGAAACCTTGCAACAGCGCGGGGCTGATGTACAGTTTGTTGAATGCTATCAACGTAGTGCAAAGCATTATGATGGCGCAACGGAAGGACGCCGCTGGCGGGACCGGGGCATTACCACCCTGGTGGTAACCAGCGGGGAAATGCTGGAACAGCTCTTTTTGTTGTTCCCCAATATTGATCGTGAGGAATGGCTTCTTCATTGCCGGGTGATTGTCGTCAGTGAACGTCTGGCCACCCGCGCCAGGGAACGGGGCTGGAGTGATATCAGGGTGGCCGATGGGGCCGATAACGACGCTTTGCTGCGGGCGTTACAATAAACTTAAATATGGGATATGCCACAATGACGGAACAAAAAGATTCCTCTGCCATGGTTGATGAGACTGCCTCAACGGGAGAGATCTCATCGCCAGCGCCAAAGCCTCAGCGCCAGTCGCGCAATACTGCGACAGCACTGGCCGTTCTGGCTATTGCCATCGCACTGGCTTCAGGCGTTGGACTTTATATTAACGGTAAGCATCAGACAGAACAGCTGGCTGCGGCAAATCAGACGCTGGCTAATCAACTTTCCGAACTTCAGCAGCAATCGGCCAGCAGCAGACAGACTCTGCAACAACAGCTGACCACGCAAACCGGCGCATTAGACACCGCCCGTCAGCAGCAGGCCGCGATGAGCCAGCAGCTTGACCAGTTAAAAGAAAAGGTTGCCACCATTTCCGGTAACGATGCCCATACCTGGATGCTGGCGCAGGCCGATTATCTGGTGAAACTGGCTGGACGTAAGCTGTGGAGCGACCAGGATGTAACCACGGCGGCCGCCCTGTTGAAAAGTGCTGACAACAGCCTGGCAGAGATGAACGACCCGAGCCTGATAGAGGTACGTCGGGCGCTGACCAATGACATCAGCTCACTCTCAGCCATCAGTCAGGTCGATTATGACGGCGTTATTCTCAAGCTGAATCAGTTATCTAATGGCGTGGATAACCTGCGCCTGGCGGACAGTGACAACAGCGACTCTCCAATGGATTCTGACAGCGGGGAGCTCTCTTCATCCCTGCGCGAATGGCGACAGAATCTGGTTAAAAGCTGGCACAACTTTATGGATGACTTTATTACCATCCGTCGCCGCGACACCACGGCCGAGCCGCTGTTGGCACCGAATCAGGAAATCTACCTGCGTGAAAATATCCGCTCAAGGCTGCTGGTTGCTGCCCAGGCGGTTCCGCGTCATCAGGATGAGATCTACAAACAGTCTATCGATACCGTGTCCGCCTGGGTCCGGGCATGGTTTGATACGCACGATCCGGCCACCAAAGCTTATCTCAGCCAGCTTGACGAGCTGAGCCAGCAAAGCATCTCGATGGACGTGCCTGATGCGCTGCAAAGCCAGCCAATGCTGGATAAACTGATGCAAACGCGCGTGCGCAACCTGCTGGCCCAGCCTGGTGCCGGACAACAGCAGCAGGGAGAATAAGCATGCTTAAGGTCCTGATACTCTTTTTATTACTGATGGCTGGGATAGTGCTGGGTCCGATACTGGCCGGTCATCAGGGCTATGTCCTGATCCAGACCAGTAACTGGAATATTGAAACCAGCGTCACCGGGCTTGCCATTATTCTGATCCTCGCCCTGCTGGTCATCCTGCTGATTGAGTGGGTGTTGCGCCGTTTGTTCCGCACCGGTGCCCGGACACGCGGCTGGTTTCTGGGCAGAAAACGCAATCGCGCCCGCAAGCAGACCAACGCTGCATTGATGAAACTGGCCGAGGGCGATCATCGTCAGGTTGAAAAACTGCTGTCAAAAAATGCCGATCACGCCGAACAGCCGGTGGTTAACTACCTGCTGGCAAGTGAAGCTGCCCAGCAACGCGGGGATGAGATTCGCGCCAATCAGCACCTGGAAAGAGCGGCTGAGCTGGCGGGTGACGATCAGCTACCGGTTGAGATTACCCGTGTACGCATTCAACTGGCCCGCAATGAAGACCATGCGGCCCGACACGGCATTGATCGCCTGTTGGAAATTGCGCCGCGCCACCCTGAAGTTCTGCGGTTGGCCGAACAGGCTTATGTGCGCACCGGCGCATGGAGTTCCCTGCTGGATATCCTGCCGGCGATGAATAAGGTGCAGATCTTTGATGAGGCTCACCGAGCGACGCTGCAACAGGAAGCCTGGCTGGGCCTGATGAACCAGGCTATGGCCGAACAGGGGAGTGAGGGGCTGAAGCGCTGGTGGCAAAATCAGAGCCGCAAAACCCGCCATGACACAGCGTTGCAGGTTGCCATGGCAGACCATCTTATTGTCTGTGACGATCACGAAACGGCGCAGGAAATTATCCTTGCTGGTCTGAAGCGCAATTATGACGATCGTCTGGTCCTGCTGATGCCACGCCTGAAAACCGGTAATCCGGAACAGCTGGAGAAAGCGCTGAATCAGCAAATCAAACAGCACGGTGCCACGCCGCTACTTTACAGCACGCTGGGGCAATTGCTGATGAAACACGGCGAATGGCAGCGGGCCAGCGAGGCCTTCAGGGAAGCGCTGAAGCAGCGTCCTGATGCTTTTGACTACGCCTGGCTGGCAGATTCGCTGGATCGTCAGCAAAAGCCAGAGGAAGCCGCAGAAATGCGCCGTGACGGACTGTTACTGACGCTGAAAAATAATCCCTGAATTCAGTTCATGGTCATCATCAGCCGGGTTAAATGCCCGGCTTTTTATTGCCTGAAGCTACCGTGGCGGCAAAAAAAAACCTGCCAGTCCGGCAGGTATAAAGTTCAGGTCGGTAAGACAATTTGACTGATACCTGACTCAACGTAGTGCCCTTTACCATTAAGATCTCGCGACGATAGTGGTGGCTGGACAACAGGTATCGTAAACGGCTCTGCATCATTCCCAGGTTTATGAAGCTTGCGCAAACATAAGAGGTGGAATGAGCATCTACAAAGTTGTTATTGCATTAACTGTGCCACCAGAAAATAAACCCATAGAAATAAATATAATCAATTGATTAATATGATTTTATTTAAATCAGCCCGCGCACTATCCGTGGGCGGCAATGTTTTCTGTTGTCAGACGGGGACGCGATCTGTCGCAGTATGGCGACAGGCTACAGACAGACAATTAAAAACCTTTAAAATCATTATATTAACTGTCTCCCAAATGAGACAGGGTGTCTCTTAACGGCTTTCTGTCAGTCAGACTGACAATCGCCGTCAACATGAAAAGGCAGGCATTTCCTGTTCTCAGCCTCTCTCAATACCCCCACTTCTCTCTTTTGCCAGCCGCCGCCGAACCTGCCGAACTCTCCCCGGAGCATGATGCTCATTACCTTCCGTACCCTTTTTTGGGTATTCAATGCACCGTTATTTGTAAAGAAAAAATTAAGTAATTTTAAAAAAATGGTAATTTTTCTTATATATTCACCGCCTATTTATCGCAAGAATAAGCCACAAACGCGGATTCAAGCGGAGTGGCAGGCTATAAAACTCCGCTTTTTCTTATAAATAGATATGGAGAAACTGGATGTTGCCTTACCTGTTTACCCCCTGGCACCATATTTTATCCTGCATAACGACTCTCTTCCCGCCCCTTCTGTCTGTCAGCCAGAAAAATACAACCTGCCGGTAAAACGGCTCACCGTTACCTGATGCAGACGCAACGCTGTCGGGCAGGTTGTTTTGCCCGCGCAGCAGTAAATATCGCAAACAAAAAATAAGGTCATAACATCAAGATGAATGCGAACACCCCGGTTTTACCTTCTTCCAGTAACCATCAGCCGCACATGACAGCCTCCACCCTGGCTCAGGAAGAGATCTTCCTGATTGAGGAAACTCATCAGCAGGCGAATTGCTGGCTTTCCTTCTCACTGGATATCAACGGGCGACTGGACGTCGATAAACTTGTCCAGGCGCTGGAACATCTGCATCAACAGGTTCCTCAGTTGCAAACGCGTCTGCATTGTGAGGATGGTCGCTTATGGCAACGGCGTGCTGCTACGGACCCGCTGATACCTGAACAGACTGATTTACGTCATCTTCAGGCACCTGAAGAAGAACGCCTGCATCAGCTGACGCAAAACCCGCCGGAGGGTAAATCTACCGATGGCGCGCTGAGTTATTTCAGGCTTTTCCGGCTTGGCAACCAGCGTTATTGTCTGGTCGCCTGGCTGCATCACAGTCTTACCGACGTACGCTCATGGATGGTGCTGAAATCCCTGCTGGCCGAGAGCTATAACGCGCTGGTCAACGGTTCAACCCCGCCGACATTTCCGTGGCTGGACACCGCTGTGCTACCGCAGGAGGAGCAGACCTGGCTCACTTCCCCAGCCAGCAAAGAGGATGCTCAGTTCTGGCAGCGCTATGTCAGCAGGCTGCCCTCTGCGGCGATGACGCAACGTGTCATCGGTGGAGAGAGAAAAGCGCTCAATGTGCGACATCGCCAGACTCTGGCGGCAGAAAAACGCGCACGTCTGAGCGCGTCAGCCAGCCAGCAGCAGGTGAAAGAGCCGGTTATCTGGCTCAGCGCCGTCGCACTGCTGATGCGCCACCTTACCGGCCAGGAAACAATCAGCCTCAGCCTGCCGGTAAAAGGCACACAAAACACCGAACAAACGGGCATGACCTCCAATGTTATTCCGCTTATTCTCACGCTCCCCGCGCAGGCTGACTTAACACAAATTCTGGCCCTGGTGAGGGAAGAACTGCACCGGGTGCTACCTCGCCAGCGCTATCGTGCGCAGGCGATCCAGCGCCTCGCCGGTCTGAGTGCCGGACAGGGATTTGGCCCGCATGTAAACATTATGCTGTTCGACCACGGGACACCTTTTCAGGATTGCCAGACGCAGGCACACTTCGGACGCCATATCCCCAGCAGCGATATGCACTTTACCTTCTGGGCCGATTCGCAGCAGGGTGAAATGGAAATCCTGCTGGATGACGCCGCTGAAGGGCACAACGCCGCGCAGCTTGCGGCAATCGCCAGCCAGTTGGATTTTTTCCTGCAACAGCTGGCGGAGGCGCGGGACAGGACACTGGCCCAACTTGATGAGGTGGCCGATGAGTATGCCGATCCCAGACTGGCGCAAAGTTTTTATGCCCTGCGTCGCCGCCCGGCCTGCGCAGGCGTAATGCGCTGGGACCGGCCCGTCGATCGGCTAGTCAGGCAGTTTTATGCTCACCAGTGGCCTGCCACGACCAACAGCCCACTACCGGCCTGTAAAATTTGGCTGGATAACACCTTCATCAGCTTCAGTAAAATGTCTCCGTTGACTGGCGTGGCGAAGGCCGAACCGGGTAGCGTGCTGAATGCAGACCAGCACGGCTGGCAGATTGCCGTTGCCGATGGCGCGGTGCAGCTTAGCGGATTTTCCGCTGTTGACGGCTCCCCCTGCTGCCCGCTTGCCCTGGCCCAGTCAGCCGACATCAGGCCAGGTTCGGTATTGAAAATCATTAACGATGAGCAGGCCTGGCAACTGACCGGGGCATGGGAAGAGGCGGCCACACACCAGCGCTGGTGGAACGAGCACCTGAAACCCTGTGACAGCGGCTGGTTATCCGCAGCCCTGCCTGAGCAATCGTCTGTTACGCCACGCTGGCAAACTACCGCCTGGTCTGTCACGCCTGTCAAGCCCGGAGGCGCACTGACTGCGCTGCTGAGCGCCTGGCTGATTTATCTTGCCCGCGACACCCGCCTGCCATCGCCGCAGATCGGCATAAGAATAAGTTCTGTAGCGCATCACCATCCCAGCGGGCTGTTCGCCGGGAAGGTTCCCTTTGCCGTCCCCATCGATCTCTCACGCTCGTTCAGCCATATTGAGCAGGCGGTGAGTGAACAATTCCAGGCTCTTCTTGCCCATCTGCCCTGCCCGGCGGAGTGGCTGCACGTCCCTGGTGGAACCTCTCACGCCTTCACACTGAGCATTGTTGACGACGGGGATGCAGCAGATAATGACAGCTCGCCGGGTCACCTGCTGACGCTGCAATACCACCGCCAGCGCAATGCTGTACGCTGGCGCTACAACGCCACTCTTCTTGCTGAGGAAGAAGCAGAACAGCTGACCGATCGCCTGTACACGCTGCTTAATGCGGCAATGCGCACTGAAAACGTCGCCATGCCCGCGGCCACCTTGCCGATACTCACCACCGCTGACCGTCAGCGGCTGGACGCCTGGTATGCACCGGCGAGCACGCCGCTGTCGGCGTCTCGTCTGACACAAATGTTTGAAGCTCAGGTACAGCAGTGCCCCGGCAACGTGGCGCTGGTCAGCGGTGAACAACAACTGACCTACGCCGAACTTAACCAGCGTGCCAACCGGCTGGCCCACTGCCTGCTGGCGCGCGGCGTTTCGCCGGAAGATCGCATCGCCTTCTGCATGAAACGGGGAACAGAAATGGTCGTCGCCATGCTCGGTATCCTTAAGGCGGGCGCGGCGTATGTGGCGCTTGACCCTGCCTGGCCCGGCGAACGCCTGCACTATATCCTGCAGGACGCAGCACCGGTCTGTCTGCTGACCGATACGCTGGGAAGTCAGACCATGACGCCCTCTTCCGTAACCATGCTGTCACTTGACGCGATGGCGCTGTCCGATTACTCCGTTGAAGATCCGCAGCCTGATAATCCGGCGCTGACGCCGCAAAGCCTGGCGTACATTATCTATACCTCCGGCTCGACGGGGCAGCCGAAGGGCGTGATGATCACCCATGAAAATATGGTGAACTTTCTGTGCTGGAGTCAGAACGCGTTCAGCCAGGCCGAGATGCTGCGCACCTGGAGCGCCACCTCGCTCAACTTTGATCTGTCGGTCTATGAGTGCTTTGCGCCACTGATACGCGGTGCGGCGGTACACATCGGTGAAAATGCGCTGGCACTTGATAAAGACAGCGATATCACCCTGTTGAATACCGTGCCTTCCGCTGTGCAGACGCTGCTGAACAACCGCCAGTTCCCCGAAGCCCTGACCAGCCTGAACCTGGCAGGCGAAGCCCTGAGCATCAGCCTGATCGGACGTATTTTTGCTGAAACGCAGGTTCAGCGGTTGTGTAATCTGTATGGCCCGTCGGAAACCACCACCTACTCCACCTGGCACCGCTACACGCGCGACGGAGCAATCAGCGAAACCATTGGCCGCCCTTTGGCGAATACCCGTATTTACCTGCTGGATGATGCGATGCAGCCCGTACCGCCCGCCTCGGTGGGTGAGATCTGGATTGGCGGCGCGGGGGTGGCCCGTGGCTACTTCAACCGCCCCGAACTCACCGCAGAGCGCTTCCTGCCAGACCCCTTCAGCACCCTGCCCGGTGCCCGCATCTACCGCACCGGCGACCTCGCACGCTATCACCACGACGGCTCTCTCATTTACCTCGGGCGTAACGACGACCAGGTCAAAATACGCGGCTTCCGCATCGAGCCCGGCGAAATCGCCGCACGCATCGCCGAACACCCCGACGTGCGCGACGCCGCCGTCACCGCACAGCACCTTCACGGCGCGGAACCCAGACTCGTCGCTTACCTCGTGCCACGCGACCCCGACCTCCGGCCCGAACCCGCCGCACTGCGCGACTTCCTCGCCGCACGGCTCCCCGACTACATGCTCCCCGCCGCCTGGCTCACCCTCGACGCACTGCCGCTCACCCCCAACGGCAAGCTCGACCGCCGCGCACTCCCGCAGCCTGACGACGACGCCTTCGCCCGCGCCGCATTCGAAGCCCCGCAGGGCGACGCCGAACGCCACCTCGCCGAACTCTGGCGCGAACTCCTCGGCGTTGAGCGCATCGGACGACGTGATAACTTCTTCGCCCTCGGCGGACACTCACTCCTCGCCGTCCAGCTCAGCGGACGCCTGCGCCAGCACGCCGGCCGCCTGCTCTCCGTGCAGCAGATTTTCGCCCGTCCCTGCCTCGCCGGGATGGCCGCCGCCGCCGACATCGCCCCACGCGAGGCACTGCCCGACTTTGTCGCCGCCGACCGCGACCGGCCGCTGCCCCTCTCCTCCGCACAGCAGCGACTCTGGTTCCTCCGCCAGCTTGAGCAGGACCCGGCCACCTACAACATGCCCGCCGCCCTCATCCTCCACGGCGAAACTGACTACCACGCACTGCAACGCGCCCTGCGCGACCTCTTCATCCGCCACGAGGCATGGCGCATGACCTTCAGCGAGCACGACGGCCAGCCCGTTGCCCGCCTGCTGCCACCGGACGCACCGCTCGCCTTCCCGCTGCACGACCTGCGCGACCGGCCCGACCCCCACGCCGAGCTGCTGCACCTCTGCGAAGAGGAGGCGCACCGCCCCTTCTCCCTGACCCGTGGCCCGCTGGTCCGCGCTCGCCTGCTCCGCCTGCCCGACCAGCGCGCCTGCCTGCTGGTCACCCAGCACCATATCGTCTCCGACGGCTGGTCGGTCGGCGTCATGTGGCGCGAGCTCAGCGCCTGCTACAACGCCCGACGCGCCGGACGCCAGCCCGACCTGCCGCCCCTGACGGTACAGTTCCCCGACTGCGCCGCCTGGCAGCAGCGCGCGCTCACCCCGCAGCGCCTTGCCCGTCAGGCCGACTACTGGTATCAGCAGCTCCACGGCGCTGACCCCCTCATCCCCCTGCCCACTGACCGGCCGAGGCCCGAGCGCCAGTCCTTCGACGGGGCCTCCGCGCCCGTCAACTTCGGCCCGGCGCTCAGCGACGCGCTCCGCCGCTTCAGCCGGCAACACGGCGTCACCCCCTATATGACCGTCCTCGCCGCCTGGTCCGTGGTCCTTGGCCGCCTCGCCGGACGCGATGACCTGGTGATTGGCACCCCGGTCGCCGGGCGCGACCACCCCGCGCTGGAGCCGCTGATTGGCTTCCTCGTCAACACCCTCGCCCTGCGCATCCGGCCGCAGCACCATGACACCGTCGCCGGCCTGCTCGCGCAGGTCCGACGGCAGGTGCTCGACGGCCAGGCCCATCAGCACCTGCCGTTTGAACAGGTGGTTGAACGCCTCAACCCGCCGCGACGGCTGGCCCACGCCCCGCTGTTCCAGACGCTGCTCGCCTGGCAGACCGCCCCCGTCAGCCCCGACTTTGACGGCCTGCGCGTCAGCCCCGGCCCCGACGCGTATGCCCGCATCAAGTTTGACCTGGAGCTGTCGCTGGTCGACGACGACGACGGTATCCGCGGCGCGCTGCGCTACGCCACCGCCCTGTTCGACCCCGCCACCGCCGCCCGTCACGTCGGCTATCTGCTGAACGTGCTGCGCGACATGCTGGCGGAGCCGCAGCGCCCGCTGGCGCAGCTGACCCTGCTGAGCGAGGAGGAGCGCCGTCATCTGCTGCTGGGCAGCAACGCCACCCCGGCCGACCCCGGCAGCCGGTGCCTGCACCAGCAGCTGGAGCGCCACGCCGCCACCTGTCCTGACGCCGTGGCCCTCGCCTGGCACGACGGCACCCTTACCTACGGCGAGCTCAACGCCCGCGCCAACCGCCTCGCACACCGCCTGCGGGATCTCGGCCTGCAACCCGACGACCTCGTCGCCCTCTGCGCCGACCGCAGCCCGGCAATGATCGCCGCCATCTTCGCCGTACTTAAAGCCGGGGCCGCATGGCTACCGCTCGATCCGGATTACCCTGGCGAACGTCTGGCGTATATCCTCGACGACGCCGGCCCCCGCCTGCTGCTGGCCGACGCCGCCGGACGCAAAGCCCTCGGCGACGTGGCGCTGCACAGCCTGGCGCTGGAGGAGGCCAGCGAAGATCGCCGCTGGCCGGACTATAATCCGCGCACCGCCGTGGCACCCGGACACCTCGCCTACGTTATCTACACCTCCGGCTCCACCGGACGGCCTAAAGGCGTGATGGTCGAGCACCGCCAGCTGACACACCTGTGCTTTGCCCAGCAGGAGATGCTGGCCGTTAAACCCTACAGCCGGGTACTTCAGTTTGCCTCCATCAGCTTCGATGCCAGCGTATTTGAACTGGCAATGGCCTTCAGTCAGGGGGCCAGGCTGACGCTGGTTGGCGATGAAAGACGGGATGCCAGACGGCTGATGGATTTTATTCAGCAACAGGGGATCACCCATGCCACGCTGCCTCCGGCGCTGTTCAGGGGAATTGATCCCGCTCCGCTGGCGTTTGCAGAGTGCCTGGTGTTTGCCGGAGAAGCGCCGGATGCCACACTGCTCAATGCACTTGCACCGCACACCCGTGTGCTTAACGCCTATGGTCCGACGGAGGCGGCAGTCTGCGCCACTGCCTGGGTGGCAGACCGGCCTTGCGAAGAAGGGTATATTCCCGTCGGACAGCCGGTGACCAACGGCTGCATCTGGCTGCTGGATGAAAATCAGCAGCCAG", "alphabet": "DNA"}, "features": [{"location": "[235:508](+)", "type": "CDS", "id": "<unknown id>", "qualifiers": {"locus_tag": ["ctg47_1"], "transl_table": ["11"], "translation": ["MNYVFTLRLDIFCIRRCGYQSCECPHRLSDKLLKSGATGSAAAVARWRILRSPPSESTSFLRGFLRRLSVAEPPDPLASQPLFRVSGGAL"]}}, {"location": "[584:1121](-)", "type": "CDS", "id": "<unknown id>", "qualifiers": {"locus_tag": ["ctg47_2"], "transl_table": ["11"], "translation": ["MKALILYSSRDGQTREIASYIANQLKEKLECDVFNILHAGNIEWSKYDRVLIGASIRYGHFHSELMAFIKLHLAELRQRPSGFFSVNLTARKPEKRTPQTNAYTRKFLLQSPWQPDCCTVFAGALRYPRYGFFDRVMIQMIMRLTGGETDTTKEVDYTDWDQVGRFAHEFAAISCKVQ"]}}, {"location": "[1139:2591](-)", "type": "CDS", "id": "<unknown id>", "qualifiers": {"locus_tag": ["ctg47_3"], "transl_table": ["11"], "translation": ["MHFRAITRIVGLLVILFSGTMIVPGLVALIYRDGAGRAFTQTFFMALLIGSLLWWPNRNQKRDLKPREGFLIVVLFWTVLGSVGAMPFIFAEHPNLTFTDAFFESFSGLTTTGATTLVGLDSLPKAILFYRQMLQWLGGMGIIVLAVAILPILGVGGMQLYRAEMPGPLKDNKMRPRIAETAKTLWLIYVLLTVVCALALWLAGMPLFDAIGHSFSTIAIGGVSTHDASIGYFNSPTINTIIAVFLLISGCNYGLHFSLLSGRNLRVYWRDPEFRMFIGVQFTLVVICTVVLWFHNVYSSGMQTINQAFFQVVSMATTAGFTTDSIARWPLFLPVLLLCSAFIGGCAGSTGGGLKVIRILLLFKQGNRELKRLVHPNAVYTIKLGQRALPERILEAVWGFFSAYALVFLLSMLAIIATGVDDFSAFAAVAATLNNLGPGLGVVADNFTTMNDTAKWILILTMLFGRLEVFTLLVLFTPTFWRE"]}}, {"location": "[2621:3233](-)", "type": "CDS", "id": "<unknown id>", "qualifiers": {"locus_tag": ["ctg47_4"], "transl_table": ["11"], "translation": ["MDAYDIPAELFSFSEEIKKSRFITLLAHTEGVESARAFVQQVKSDHPAARHHCWAWVAGSPADSQQLGFSDDGEPSGTAGKPMLAQLMGNHIGEITAVVVRYYGGIQLGTGGLVKAYGGGVQQALKALPRLQKVPMLTFTLCCDYAQLSEIERMVGRFHGQLQHSEFLQCVSLTLALPHASVAGFTQNLTDFSRGALHLVPLK"]}}, {"location": "[3232:4564](-)", "type": "CDS", "id": "<unknown id>", "qualifiers": {"locus_tag": ["ctg47_5"], "transl_table": ["11"], "translation": ["MGSLVTLYQQHIETLQARARQALARFQLDAVLIHYGELLTAFLDDHAYPFKVNPQFKAWVPVTSVPNCWLWTDGVSKPQLYFWSPVDYWHNVEPLPQSFWTDEIDIIPLRNADEAARLLPSRRENVAYIGPVAERATQLGIKAGQINPKGLLDFLHYHRSYKTDYELYCMREAQKSAVIGHRAAKEAFLSGLSEFDINNAYLSATGHRDIDVPYGNIIALNEHAAVLHYTKLSPLPPEETHSFLIDAGAEYHGYAADLTRTYAAKNDSEYAELIRDMNAEELALIATLKAGVRYTDYHQQMHQRIARLLLKHQLVKGLSEEALVAEDITGPFMPHGVGHPLGLQVHDVAGFMQDDQGTHLAAPQKYPYLRCTRVLEPRMVLTIEPGIYFIDSLLAPWREGKFSQHFDWTRIAALKPYGGIRIEDNVVIHQHGVENMTRDLKLD"]}}, {"location": "[4741:6925](+)", "type": "CDS", "id": "<unknown id>", "qualifiers": {"locus_tag": ["ctg47_6"], "transl_table": ["11"], "translation": ["MLYQSETLTLNWLDQGIAELVFDTSGPVNKLDTQTVASLGEAISVLEQQSELKGLLLSSGKPAFIVGADITEFLSLFAAPAEKLTQWLNFANDIFNRLEDLPVPTLSAINGYALGGGCECVLATDFRIATADARIGLPETKLGIMPGFGGSVRLPRLLGADSALEIIAGGKDVDAAKALAIGLVDAVVAADKLRDAGMKILLEAVEGKQDWRARRHLKQQPLKLSKIEAAMSFNVAKGMVLQTVGKHYPAPLIAVKTIEAAAHLNRNEALRLETQAFVPLARSDEARALVGIFLNDQLIKAKAKKMIREVATPRQVAVLGAGIMGGGIAYQSAWKGVPVIMKDIRPESLTLGMNEAAKLLNRQLERGKIDGMKLAGVMSAIQPTLHYAGFEQVDMVVEAVVENPTVKAGVLAETEACLRQDAILASNTSTIPINRLAGALQRPENFCGMHFFNPVHRMPLVEIIRGEKTSESTLAKVVAWASQMGKTPIVVNDCPGFFVNRVLFPYFAGFSLLLRDGADYRQVDKVMEKQFGWPMGPAWLLDVVGIDTAHHAQRVMEEGFPERMKKTCRDAIDVLFAAGRYGQKNQLGFYRWETDKGKPKKVADSATDDLLRTVCQPSRVFSDDEIIARMMIPMVNEVIRCLEEKIIASPAEADMALVYGLGFPPFRGGVFRYLDTLGNASFLRLAESYSQTGTLYLPPVSLRDKAQCNESWYPQATPHGDVTTKTA"]}}, {"location": "[6935:8099](+)", "type": "CDS", "id": "<unknown id>", "qualifiers": {"locus_tag": ["ctg47_7"], "transl_table": ["11"], "translation": ["MEKVVIIDAVRTPMGRSKGGAFRHVRAEDLSAHLMRSLLSRNPALTAEKLDDIWWGCVQQTLEQGFNIARNAALLAEIPHHVPATTVNRLCGSSMQALHDAARAIMVGDASACLVGGVEHMGHVPMNHGVDFHPGLSRTVAKAAGMMGLTAEMLAKMHNISREMQDQFAARSHQRAWAATQSGHFASEIIATSGHDVEGVLRRYDFDEVIRPDTTVQGLAALRPAFDPLNGTVTAASSSALSDGAAAMLVMSESHASRLGLRPRAYIRAMAVVGCDPSIMGYGPVPASKLALQKAGLSVSDIDIFELNEAFAAQTLPCIKDLGLMEKLDEKVNLNGGAIALGHPLGCSGARISTTLLNLLEQRDAHFGLATMCIGLGQGIATVFERV"]}}, {"location": "[8190:8892](-)", "type": "CDS", "id": "<unknown id>", "qualifiers": {"locus_tag": ["ctg47_8"], "transl_table": ["11"], "translation": ["MTTLSCKVISVETITETVYRVRMVPEADFSFRAGQYLMVVMDERDKRPFSLASTPMEKDIIELHIGASELNLYAMAVMERIQQQRSITVDIPHGDAWLREESSRPLILVAGGTGFSYARSILLTALSQQPDRNIALYWGGRELKHLYDLEELNALAVKHPNLKIIPVVEQPEPDWQGRSGTVLTAVMNDYGSLSEHDIYLAGRFEMAKIARERFCAERGAKVDQMYSDAFAFI"]}}, {"location": "[8917:10420](-)", "type": "CDS", "id": "<unknown id>", "qualifiers": {"locus_tag": ["ctg47_9"], "transl_table": ["11"], "translation": ["MKYHDLRDFISLLEQRGELKRITMEIDTDLEMTEIADRTLRAGGPALLFENPKGHSMPVLCNLFGTPQRVALGMGQEEVSALRDVGRLLAFLKEPEPPRGFRDFFDKMPQWKQVLNMPTKRLRDAPCQQQIWQGDEVDLSRIPVMKCWPEDAAPLITWGLTVTRGPHKERQNLGIYRQQVTGKNKLIMRWLSHRGGALDFQEWSQQRPGERFPVAVALGADPATILGAVTPVPDTLSEYAFAGLLRGTKTEVVKCISNDLEVPASAEIVLEGYIEAGEMAAEGPYGDHTGYYNEVDNFPVFTVTHITQRRDAIYHSTYTGRPPDEPAVLGVALNEVFVPILQKQFPEIVDFYLPPEGCSYRLAVVTMKKQYAGHAKRVMMGVWSFLRQFMYTKFVIVCDDDVNARDWNDVIWAITTRMDPARDTVLVENTPIDYLDFASPVSGLGSKMGLDATNKWPGETQREWGRPIRKDPAVTKRIDEIWDQLGIFSDSSGRNTASGK"]}}, {"location": "[10698:11187](+)", "type": "CDS", "id": "<unknown id>", "qualifiers": {"locus_tag": ["ctg47_10"], "transl_table": ["11"], "translation": ["MESWYLLYCKRGQLLRAKEHLERQAVHCLSPMIAIEKLVRGKRTQVSEPLFPNYLFIEFDPEAIHTTTISATRGVSHFVRFGNLPATVPEDVIAALQTERTETLDDPDLPQPGDQVVITAGAFEGLKAIFTEPDGEARSMLLLKLLNKQIVRSLDNKQFQKI"]}}, {"location": "[11211:12006](-)", "type": "CDS", "id": "<unknown id>", "qualifiers": {"locus_tag": ["ctg47_11"], "transl_table": ["11"], "translation": ["MFDIGVNLTSTQFAKDRDRVVKRAKEAGVTGLLITGTNALESQQAQSLAARSPGYCWSTAGVHPHHASEWSAETAATLKRLAESPQVVAIGECGLDFNRNVSDPDQQAYAFNAQLELAAELSLPVFLHCREAHERFMAILTPWLPELSGAVVHCFTGTKTELEACLAAGLSIGITGWVCDERRGQELRELVHLIPANRLLLETDAPYLIPRDLRPRPPSRRNEPCFLPHIVGQVAALRGEEASDLGRQSESNARMLFRLGEQPA"]}}, {"location": "[12083:12842](-)", "type": "CDS", "id": "<unknown id>", "qualifiers": {"locus_tag": ["ctg47_12"], "transl_table": ["11"], "translation": ["MAVEDTQPLISHLIELRKRLLNCIIAVVAIFLCLAYFSNDIYHLIAAPLISQMPAGASMIATDVASPFFTPVKLTMIVSVFLAVPVILHQIWAFVAPALYRHERRLVMPLLFSSSFLFYLGMAFAYFVVFPLAFGFFAKTAPQGVQIATDINKYLDFVMTLFMAFGVSFEVPVAIVLLCWTGVTGPEELKKKRPYVLVGAFVVGMLLTPPDVFSQTLLAIPMYCLFEVGVFFSRFYVGKGRENDEKEESGTE"]}}, {"location": "[12844:13519](-)", "type": "CDS", "id": "<unknown id>", "qualifiers": {"locus_tag": ["ctg47_13"], "transl_table": ["11"], "translation": ["VFDIGFSELILVFVIGLVVLGPQRLPVAVRTVVGWIRAMRSLAANVQNELAQELKLQELQDSLKKVEEASKNSLTPELKASMEELKQSAASMKRSYLGENEKADDEAHTIHNPLVKNPADAHDGATPATADHQASSPVQAPLASEHPQAGLSSAAVQPSDQLSASQPLTEEPAPVVHVSQAASPPVVKTTSAVSDTEPVTTVSATTSILSSRAPVSTTQPGEQR"]}}, {"location": "[13522:13768](-)", "type": "CDS", "id": "<unknown id>", "qualifiers": {"locus_tag": ["ctg47_14"], "transl_table": ["11"], "translation": ["MGGISIWQLLIIAVIVVLLFGTNKLRTLGSDLGSSIKGFKKAMSDDDEKEKNHANDADFNARLADQKPADASKEESRNDKV"]}}, {"location": "[13883:15521](-)", "type": "CDS", "id": "<unknown id>", "qualifiers": {"locus_tag": ["ctg47_15"], "transl_table": ["11"], "translation": ["MTFGELRRLYFIIRVFLSYGLDELIPKTRLTIPVRLWRKCLFWMPNRHKKQPLGERLRLALEQLGPVWIKFGQMMSTRRDLFPPHIADQLAMLQDRVAPFDGVKARQQIELSLGCPLEKFFDDFVITPLASASIAQVHTATLKENGRQVVIKVIRPDILPVIKADMKLIKRMARWVPRLLPDGRRLRPQEVVADYEKTLIDELNLLREAANAIQLRRNFDNNKMLYIPEIFSDYCSETMLVMERIYGIPVNDVVQLEQHGVNMKLLAERGVQVFFTQVFRDSFFHADMHPGNIFVSYEHPEDPQYIGIDCGIVGSLNKGDKRYLAENFIAFFNRDYRKVAELHVDSGWVPPDTNVEDFEFAIRTVCEPIFEKPLAEISFGHVLLNLFNTARRFNMEVQPQLVLLQKTLLYVEGVGRQLYPQLDLWKTAKPFLEDWIKDQIGIPAIVRALKEKAPFWAEKLPELPELFYDSLRQHKHLQHSVDKLASDLKGERVRQHQSRYLFGVGATLLLSGTAILLTRPQWDLISAGMIAAGLVTWLVGWQKTV"]}}, {"location": "[15517:16123](-)", "type": "CDS", "id": "<unknown id>", "qualifiers": {"locus_tag": ["ctg47_16"], "transl_table": ["11"], "translation": ["MTLTPLLTAGLETALNRVLYRDRGLKAARQRLTGKSLAIELAELAQPVILIFGEKQLDVMGEWHDAPDCLVKTRLSTLHKLRDRQLLTSMLRSGELEVEGDLQVVQQFSALIDLAELEPAEYLAPWIGDIAAQGIGQFARKGMQLFRLNLTRKQGYISQALTEEWRMAPGGLELAWFAEEVDATAAHLTALQSRLEALEGK"]}}, {"location": "[16135:16891](-)", "type": "CDS", "id": "<unknown id>", "qualifiers": {"locus_tag": ["ctg47_17"], "transl_table": ["11"], "translation": ["MADESKDTTHFGYRTVAKSDKAEMVADVFHSVAAKYDLMNDLMSFGIHRIWKRFTIDCSGVRRGQRVLDLAGGTGDLTAKFSRLVGETGEVVLADINSSMLKVGREKLRNKGIIGNVSYVQANAEALPFPDNYFDCITIAFGLRNVTEKEKALASMFRVLKPGGRLLVLEFSKPLLAPLNKAYDAYSFHVLPRIGEWVAKDSESYRYLAESIRMHPDQETLKQMMDDVGFENTTYSNLTGGIVALHRGFKF"]}}, {"location": "[16965:18492](-)", "type": "CDS", "id": "<unknown id>", "qualifiers": {"locus_tag": ["ctg47_18"], "transl_table": ["11"], "translation": ["VDATIVYGVCIAVAGLLVGWLIAWFRSQQLSARQETERQLLQQSSEQLHQDRQRLVQQLESQQQQQKQNELELRQLYGSLSAAQEKLQHLDHWRSEAEQLTRELRNQLEINSAQEAELREVTIRLEETRMAAEEKQRLLTNSEQRLNAQFENLANRIFENSGRRVDEQNRQSLNGLIAPLREQLEGFRRQVQEGFGQEARERHTLSHEIRNLQQLNAQMAQEAINLTKALKGDNKTQGNWGEVVLSRVLEASGLREGHEYETQVTVQLEQHGRMQPDVIVRLPQGKDVVIDAKMTLVAYERYFNADDDATREVAIGEHIAAIRNHLRLLSRKDYQQLPGLRSLDYVLMFIPVEPAFLLAIDRQPELISEALNQNIMLVSPTTLLVALRTINNLWRYEHQSRHAQRIADRAARLYDKMRLFVDDMSAMGQNLDRAQDSYRQAMKKLSEGRGNLIAQTESFRQLGVEVKRPINPRMVEQAMPEEGEEAEDDENLHLSVSGTTRASPRVDQ"]}}, {"location": "[18772:19534](-)", "type": "CDS", "id": "<unknown id>", "qualifiers": {"locus_tag": ["ctg47_19"], "transl_table": ["11"], "translation": ["MAKSDVFHLGLTQADLQGASLAIVPGDPERVKKIAVLMDNAVHLASHREFTTWRAEIGGKAVIICSTGIGGPSTSIAVEELAQLGVRTFLRVGTTGAIQPGINVGDVLVTTGSVRLDGASQHFAPLEFPAVADFTCTTALVEAAKAAGATTHIGITASSDTFYPGQERYDTFSGRVVSRFQNSMKEWQQMGVLNYEMESATLLTMCASQGLRAGMVAGVIVNRTQQEIPDAEMMKKTESDAVRIVVDAARRLI"]}}, {"location": "[19811:20639](+)", "type": "CDS", "id": "<unknown id>", "qualifiers": {"locus_tag": ["ctg47_20"], "transl_table": ["11"], "translation": ["MKTEDNMTQMKSKDGFAPAVSPAASTTITTGSEAIQSGETSVPTQGENMPAFYAKPRNASGPLPVILVVQEIFGVHEHIRDICRRLALEGYMAVAPELYFRQGDASAYSDIPTLLKELVSKVPDNQVLADLDHVANWASRHGGDMRNMAVTGFCWGGRITWLYAAHNPQLKAGVAWYGKLVGEKTMLQQKQPVDIALDLTAPVLGLYGGMDDGIPQDSVDTMRQALRAANSTSEIVVYPEAGHAFNADYRPSYHQESAQDGWQRMLTWFRQHGVQ"]}}, {"location": "[20802:21957](+)", "type": "CDS", "id": "<unknown id>", "qualifiers": {"locus_tag": ["ctg47_21"], "transl_table": ["11"], "translation": ["MYITHLKIRNWRNFIEIDIPIHECTWLLGPNASGKSNLMDVFRFLRDICKPQGGGLQKAISDRGGIPKLRCLHARRPPEVRIEITLSDNLESPKSIWRYILSFGPEGKGAQRTLIKEEQVWHNEIRIINRPDNLDMNDPMRLTQTSMEQIQANSEFREVPDFFSDTTYLHLVPQLLKFGDVMGGKLLEDDPFGQGFLERLAKTTKRIRDSRLKKIENALSIAIPQFKHIRFVQDPITGRPHLEALYSHHRPNAGWLREEHFSDGTLRLLGLFWSILDGTSLLLLEEPELSLNDSIVRQIPAVLMRMQRDKKRKRQLIISTHSEALLSNLGIDAKGVLILEPKSEGSNIRELNPTETAAITSGFSVAEVVLQKTRPDDVEQLGLW"]}}, {"location": "[21956:22556](+)", "type": "CDS", "id": "<unknown id>", "qualifiers": {"locus_tag": ["ctg47_22"], "transl_table": ["11"], "translation": ["MEYITIATEDELSEAVAVKIIELTDGKFSVNQRLRKNSFGYLKSKINNFCNLSEHFHVFMITDLDTLPCAPTLKKTWFKNINQPEKLIFRVAVREIEAWIIADHDGMYSFLGDKIGRIPVKPDELPNPKATLLSLAQKAPRKIKNGLIAKKGTLAIQGVEYNLLLCDFVRKKWNPVKASERSESLKRAITQVQFIAKQF"]}}, {"location": "[22587:24858](-)", "type": "CDS", "id": "<unknown id>", "qualifiers": {"locus_tag": ["ctg47_23"], "transl_table": ["11"], "translation": ["MTILNHTLGFPRVGLHRELKKAQESYWAGNSTQQELLAVGRELRARHWQQQRDAGVDLVPVGDFAWYDHVLTTSLLLGNVPARHQNKDGSVDLDTLFRIGRGRAPTGEPAAAAEMTKWFNTNYHYMVPEFTKGQQFKLTWTQILEEVDEALALGHKVKPVLLGPVTWLWLGKVKGEQFDRLSLLKDILPVYQQLLSELAQRDIEWVQIDEPALVLELPQDWLAAFKPAYDTLQGKVKLLLTTYFDSAATNIDTIRTLPVQGLHVDLVHGKDDITVLNTRIPSDWLLSVGVINGRNVWRADLSSWFERLQPLTAQRRQLWIGSSCSLLHSPIDLSAETRLDDEVKSWFAFALQKCAELSLLSNALNNNDPHSLEAWSAPIRARRHSGRVHNADVAKRLAGITARDSQRDSSYAVRAQAQRERFRLPAWPTTTIGSFPQTTEIRGLRLDFKQGRLDGNHYRTGIAEHIRQAITEQERLGLDVLVHGEAERNDMVEYFGENLDGFAFTQNGWVQSYGSRCVKPPVIIGDISRPQAITVEWAKYAQSLTDKPVKGMLTGPVTILCWSFPREDVSRETIAKQIALALRDEVEDLEKAGIGIIQIDEPALREGLPLRQSDWAAYLEWAVDAFRLNAAVARDDTQIHTHMCYCEFNDIMDSIAALDADVITIETSRSDMELLESFEQFEYPNEIGPGVYDIHSPNVPDVAWIEALLRKAAKRIPVERLWVNPDCGLKTRGWTETRQALANMVKAAQNLRETEA"]}}, {"location": "[24993:25932](+)", "type": "CDS", "id": "<unknown id>", "qualifiers": {"locus_tag": ["ctg47_24"], "transl_table": ["11"], "translation": ["MIELKHLRTLQALRNTGSLAAAAAQLHQTQSALSHQFSDLEQRLGFRLFVRKSQPLRFTPQGDILLQLAEQVLPQIQHALQACHEPHQATLRIAIECHSCIQWLTPALNNFRQSWPQVVMDFKSGVTFDPQPALQQGDLDVVLTSDILPRSGLFYSPMFDYEVRLVLATDHPLAQIGHISPEDLADEVLMIYPVQRQRLDIWRHFLQPAGVSPALKSVDNTLLLIQMVSAGMGIAALPHWVVESFEHQGLVVTKTLGGGLWSRLYAAVRDGEQRQAVLDAFIRSARQHACEHLPGVRDASQPGTPLPTSSPL"]}}, {"location": "[26028:26508](+)", "type": "CDS", "id": "<unknown id>", "qualifiers": {"locus_tag": ["ctg47_25"], "transl_table": ["11"], "translation": ["MTNNDVLRSVRYMLKLNDAQMVAILALAESQVNEAEMGSFLKKEDEAGFRPCPDVIMGYFLNGLIFQRRGKSEDAPVPSIERKMTNNIIMKKLRVAFDLKTTDIIETLKLADFAVGQSEIGAIFRKPGHKNYRDCGDQILRNFLKGMTLKLRPPVSKNN"]}}, {"location": "[26694:26943](+)", "type": "CDS", "id": "<unknown id>", "qualifiers": {"locus_tag": ["ctg47_26"], "transl_table": ["11"], "translation": ["MKELNAAQIMEVSGAGKIQDGVSSWYGSLFSGIFKLTSSFSSALGATEEAAKTNGEELGSKIGAKIEDAISTWVDQLSALIK"]}}, {"location": "[27006:27861](-)", "type": "CDS", "id": "<unknown id>", "qualifiers": {"locus_tag": ["ctg47_27"], "transl_table": ["11"], "translation": ["VTLLIVTTILWAFSFSLIGEYLAGQVDTVFSVLIRLLLAAAVFLPFLRWRGYRASTLLLYMAVGALQLGIMYLISFQAYLYLSVSELLLFTVMTPLYITLIYDLLSGRGIRFGYLVSALLAVAGAAIIRYDKVSDHFWFGLMLVQLANICFAVGMVGYKRLQETRPVPQHTAFAWFYIGAAVVAVIAWLLWGNPNKLPTTTFQWGILIWLGVAASGLGYFMWNYGSTQVDAGTLGIMNNMHVPAGLLVNLAIWQQKPHWPSFIIGSAVIFASLWVHRQWIIKRS"]}}, {"location": "[28227:29574](+)", "type": "CDS", "id": "<unknown id>", "qualifiers": {"locus_tag": ["ctg47_28"], "transl_table": ["11"], "translation": ["MITIFKPAPHRPPVDARHVDPLYRKLRWQIFIGIFFGYAAYYLVRKNFALAMPYLVEQGFSRGDLGFALSGISLAYGFSKFIMGSVSDRSNPRIFLPAGLILAAAVMLLMGFVPWATSGIMIMFVLLFLCGWFQGMGWPPCGRTMVHWWSKKERGSIVSVWNCAHNVGGGLPPLLFLLGMAWFNDWKAALYMPAFAAIVVAIIVGVLMRDTPQSCGLPPIEEYKQDFPPDYDAKHEQELSAKQIFMQYILPNKLLWYIALANVFVYLLRYGILDWSPTYLKEVKHFTLDKSSWAWFLYEYAGIPGTLLCGWMSDRVFRGNRGATGVFFMLLVTVATVVYWLNPPGHPGVDMACMIAIGFLIYGPVMLIGLHALELAPKKAAGTAAGFTGLFGYLGGSVAASTLVGYTVDYFGWNGGFIIMIAGSILSVLLLILTMFSENKRSAEKNHA"]}}, {"location": "[29566:30616](+)", "type": "CDS", "id": "<unknown id>", "qualifiers": {"locus_tag": ["ctg47_29"], "transl_table": ["11"], "translation": ["MLRMLILSFLTASSLCVMAADTAKLVIAHRGASGYLPEHTLEAKAMAYAQGADFLEQDLVMTRDDQLVVLHDHYLDRVTDVAERYPGRARQDGRFYAIDFTLKEIKGLKFTEGFTLENGHKIQTFPGRFPMGKSDFHVHTFAEEIEFIQGLNHATGKNVGIYPEIKAPWFHRQQGKDISARVLDVLKQYGYTSKSDLIYLQCFDFDELKRIKTELEPQRGMNLKLVQLIAKTEWQETRQQQNGKWVNYSYDWMFKPGAMKILAKYVDGAGPDYHMLVNKDSATGRVHLTEMVKEAHESGLVVHPYTVRADQLPDWVNNVDQLYEVLYHRADVDGLFTDFPDKAVHFLHR"]}}, {"location": "[30656:31457](-)", "type": "CDS", "id": "<unknown id>", "qualifiers": {"locus_tag": ["ctg47_30"], "transl_table": ["11"], "translation": ["MYPIVASDLDGTLLSPNHRLSSYARETLQQLTRKGVNFIFATGRHHIDVAQMRDSLGIDAFMITSNGARVHNTAGELFFSHNLDEDIARDLYAMHYSNPDIFTNIYRDDEWYLNRHRPEEMDFFCESNFNYQIYEPGSLPTDGISKVFFTCNDAEKLIPLEEALVARWGDRVNVSFSLPTCLEVMGGGVSKGHALDAVAHSFGYSLADCIAFGDGMNDKEMLNMAGKGCIMSNAHQRLKDLLPELEVIGSNADNAVPDYLRKLYNV"]}}, {"location": "[31504:32518](-)", "type": "CDS", "id": "<unknown id>", "qualifiers": {"locus_tag": ["ctg47_31"], "transl_table": ["11"], "translation": ["VEKQNNGWARREKAFAAFASGPLLDFWRQRQEGEFTGVGNVMIRYARFISPQHDKVILLSPGRIESYVKYPELAWDLFHSGYDVVIIDHRGQGRSGRLLQDSHRGHVELFDYYVDDLQTLYQREIASRPYRQRYALAHSMGGAVLTLMLARQPSAFDAAVLASPMFGISLPLPQWMAHRILDWAEKRPVFREGYAVGTGKWQPRPFSINQLTHSRERYRRNLRFYADDPGLRVGGPTWHWVRESVQAGRRILTTAKDISTPLLLLQAGEDKVVDNLAQDQFCQAMTAAGQPCEGGKPQVIAGARHEILFEKDSMRTEALEAILAFFARHALHHSDTA"]}}, {"location": "[32633:33257](+)", "type": "CDS", "id": "<unknown id>", "qualifiers": {"locus_tag": ["ctg47_32"], "transl_table": ["11"], "translation": ["MTIEWWLTYLLTTSILSLSPGSGAINTMSTGISHGYRGTVASISGLQVGLAAHIVLVGIGLGALFSQSVLAFEVLKWAGAAYLVWLGIQQWRTSGAIDLQAVAKVMPRRRLFKRAVLVNLTNPKSIVFLAALFPQFVIPHQPQAMQYLVLGITTIAVDILVMIGYATLATRIAGWIKGPRQMKLLNRLFGGMFMAVGALLASARRIA"]}}, {"location": "[33291:33918](-)", "type": "CDS", "id": "<unknown id>", "qualifiers": {"locus_tag": ["ctg47_33"], "transl_table": ["11"], "translation": ["MLMLFLTVALVHCVALMSPGPDFFFVSQTAASRSRKEAMLGVLGITMGVLIWAGVALMGLNLLLQKMAWLHQAIMIAGGLYLLWMGWQMLRSARQQHKNPPVQQEQVVALAQGGRSFLRGLLTNLANPKAVVYFGSVFSLFVGDDVGAGQRWGLFLLIVVETLAWFTLVASLFALPAMRRGYQRMAKWIDGFAGVLFAGFGIHLILSR"]}}, {"location": "[33939:35766](-)", "type": "CDS", "id": "<unknown id>", "qualifiers": {"locus_tag": ["ctg47_34"], "transl_table": ["11"], "translation": ["VSTAVVIDQEALAEQVLQETFGYQQFRPGQQTIIQASLKGRDCLVVMPTGGGKSLCYQIPALVRDGLTLVVSPLISLMKDQVDQLLANGVTAACLNSSQTREEQQQVLEGCRTGRIRLLYIAPERLMMDNFLDNLLRWNPAMLAVDEAHCISQWGHDFRPEYGALGQLRQRLPAVPVMALTATADETTRNDIVRLLQLHDPLIQISSFDRPNIRYTLVEKFKPTEQLLRYVQDQRGKCGIIYCNSRAKVEDTAARLQSRGLSVGAYHAGMDNAHRAQVQEAFQRDDLQIVVATVAFGMGINKPNVRFVVHFDIPRNIESYYQETGRAGRDGLPAEALLLYDPADMAWLRRCLEEKAPGQLQQIESHKLNAMGAFAEAQTCRRLVLLNYFGEGRQQPCGNCDICLDPPRRYDGLVEAQKALSCIYRVGQRFGMGYIVEILRGANNQRIREMQHDKLPVYGIGREQSHEHWISVLRQLIHLGLVTQNIAMHSALQLTEAARPVLRGETPLMLAVPRLVSIKPRSNSQKSFGGNYDRKLFARLRKLRKAIADEENIPPYVVFNDATLIEMAEQMPLTASEMLSINGVGQRKLERFGKPFMLVIREHVDGEE"]}}, {"location": "[34968:61557]", "type": "protocluster", "id": "<unknown id>", "qualifiers": {"aStool": ["rule-based-clusters"], "category": ["NRPS"], "contig_edge": ["True"], "core_location": ["[54968:61556]"], "cutoff": ["20000"], "detection_rule": ["cds(Condensation and (AMP-binding or A-OX))"], "neighbourhood": ["20000"], "product": ["NRPS"], "protocluster_number": ["1"], "tool": ["antismash"]}}, {"location": "[54968:61556]", "type": "proto_core", "id": "<unknown id>", "qualifiers": {"aStool": ["rule-based-clusters"], "tool": ["antismash"], "cutoff": ["20000"], "detection_rule": ["cds(Condensation and (AMP-binding or A-OX))"], "neighbourhood": ["20000"], "product": ["NRPS"], "protocluster_number": ["1"]}}, {"location": "[34968:61557]", "type": "cand_cluster", "id": "<unknown id>", "qualifiers": {"candidate_cluster_number": ["1"], "contig_edge": ["True"], "detection_rules": ["cds(Condensation and (AMP-binding or A-OX))"], "kind": ["single"], "product": ["NRPS"], "protoclusters": ["1"], "tool": ["antismash"]}}, {"location": "[34968:61557]", "type": "region", "id": "<unknown id>", "qualifiers": {"candidate_cluster_numbers": ["1"], "contig_edge": ["True"], "product": ["NRPS"], "region_number": ["1"], "rules": ["cds(Condensation and (AMP-binding or A-OX))"], "subregion_numbers": [], "tool": ["antismash"]}}, {"location": "[35820:36699](-)", "type": "CDS", "id": "<unknown id>", "qualifiers": {"locus_tag": ["ctg47_35"], "transl_table": ["11"], "translation": ["MSMLKGLLVAALLLPTLVLAQEATVTQVHDQPAVRGSIIANLLEKHDNPFVLYPYESNYILYTDTSNINKEAIQSYNWADKAKHDEVKFKLSLAFPLWRGILGDNSVLAASYTQDSWWQLSNRGGSSPFRETDYQPQIFLGWATDYSFAGWTLRDVEMGLNHQSNGRSEPTSRSWNRVYARFMAQNGNWLVEAKPWYRLPESENNDDNPDITKYMGYYRLTVGYQMGESIFSLQGNYNWNSGYGGGQLGWSYPMSEHVRFYTQLFSGYGESLIDYNHRQTRIGVGVMLNDLF"]}}, {"location": "[36869:37343](+)", "type": "CDS", "id": "<unknown id>", "qualifiers": {"locus_tag": ["ctg47_36"], "transl_table": ["11"], "translation": ["MIANVPLTQDAVRHLVGEIFVNDMPFNRALGLQLDKLDPDYAELSFASQPQLIGNLAQQILHGGVIASVLDVAAGLVCVNNALSRQPGMTEDALRQRLSRMGTIDLRVDYLRPGRGERFIATSSLLRGGNKVAVARVELHNDAGVYIASATATYLVG"]}}, {"location": "[37372:38278](+)", "type": "CDS", "id": "<unknown id>", "qualifiers": {"gene_functions": ["transport (smcogs) SMCOG1166:transporter, EamA family (Score: 42; E-value: 1.2e-12)"], "gene_kind": ["transport"], "locus_tag": ["ctg47_37"], "transl_table": ["11"], "translation": ["MDAQQTRQGVLFALGAYTIWGIAPAYFKLIQQVNADEIITHRVIWSFFFMLLLISFSRHWKQVKLTLQQPKKVLLLAVSATVVGCNWLIFIWAVNNHHMLEASLGYFINPLFNVVVGMVFLGERFRRLQWLAVLLATFGVLVQLWKFGSVPIIALALAVTFSFYGLLRKKIGVDAKSGMLIETSWLLPAAAIYLFGIADSSTSHLSHNPLSLNLLLVAAGIVTTIPLMFFTAACARLRLSTVGFFQYLGPTLMFLLAVVFYGEQMTADKAMTFSFIWLALALFIFDALWTMRRREPRLVRS"]}}, {"location": "[38378:39332](-)", "type": "CDS", "id": "<unknown id>", "qualifiers": {"locus_tag": ["ctg47_38"], "transl_table": ["11"], "translation": ["MLSAFKLDHSRLTRLELEEPVDELSSSVWVDLIEPVDSERERVQTELGQSLATRPELEDIEASARFFEDEDGLHIHSFFFYEDAEDHAGNSTVAFTIREGRLYTLRERELPAFRLYRMRARNQTLIDGNAWELLLDLFETKIEQLADEIENIYSDLEKLSRVIMEGQQGDEFDAALSTLAELEDIGWKVRLCLMDTQRALNFLVRKARLPANQLEQAREILRDIESLLPHNESLFQKVNFLMQAAMGFINIEQNRIIKIFSVVSVVFLPPTLVASSYGMNFEFMPELKWSFGYPGAIGLMILAGLAPYAYFKRKNWL"]}}, {"location": "[39549:40080](+)", "type": "CDS", "id": "<unknown id>", "qualifiers": {"locus_tag": ["ctg47_39"], "transl_table": ["11"], "translation": ["MLRCAENGVNNNPGIIRSRMKQISRCDIKSMSEQAASVPRLRAHRTLHEELSDPVQRLAIAMEPGTYIRPHRHPQTWELLTPLKGRFVVLQFNDAGEVTDRTILGEDILLQEMPAFTWHAVLSLDEGGVIFEVKHGPYQALTEDDCMHWAPPEGGEGTAEVMAWYASAQPGDRFQK"]}}, {"location": "[40352:40604](-)", "type": "CDS", "id": "<unknown id>", "qualifiers": {"locus_tag": ["ctg47_40"], "transl_table": ["11"], "translation": ["MPDKILSDISASVSDLKKNLMATVGAGQGFPVAILNRNQPAFYCVPAELYEKMLDTLDEQELTRLVSERSNQPLIDVDLDSYL"]}}, {"location": "[40728:42891](-)", "type": "CDS", "id": "<unknown id>", "qualifiers": {"locus_tag": ["ctg47_41"], "transl_table": ["11"], "translation": ["MDVSDLLDSLNDKQRDAVAAPRSNLLVLAGAGSGKTRVLVHRIAWLLAVENCSPYSIMAVTFTNKAAAEMRHRIGELIGTSQGGMWIGTFHGLAHRLLRAHHLDAGLPQDFQILDSEDQMRLLKRLIKAMNLDDKQWPARQAMWYIGGKKDEGLRPKHIESYGNPVEQTWLRIYQAYQEACDRAGLVDFAELLLRAHELWLNKPHILNHYRERFGNILVDEFQDTNSIQYAWIRLLAGESGKVMIVGDDDQSIYGWRGAQVENIQRFLNDFSGAQTIRLEQNYRSTSNILKAANALIANNNGRLGKELWTDGSDGEPIAIYCAFNELDEARFVVNRIKVWMENGGALKDCAILYRSNAQSRVLEEALLQTSLPYRIYGGMRFFERQEIKDALAYLRLIANRNDDAAFERVVNTPARGIGDRTLDVVRQTARERQLTLWQTARALLQEKALAGRAASALQRFTELVDSLAQETSELPLHVQTDRVIKDSGLWLMYEQEKGEKGQARIENLEELVNATRQYSYQDEDEDLMPLQAFLSHAALEAGEGQADKWQDAVQLMTLHSAKGLEFMQVFIVGMEEGMFPSQMSLEEGGRLEEERRLAYVGVTRAMQKLTLTYAETRRLYGKEVYHRPSRFVGELPEECVEEVRLRASVSRPASHQRMGTPVARNDSGFSLGQRVRHAKFGEGTIVNLEGSGEHSRLQVAFQGQGIKWLVAAYAKLETV"]}}, {"location": "[42948:43665](-)", "type": "CDS", "id": "<unknown id>", "qualifiers": {"gene_functions": ["biosynthetic-additional (smcogs) SMCOG1115:HAD-superfamily hydrolase, subfamily IA, variant (Score: 56.5; E-value: 5.1e-17)"], "gene_kind": ["biosynthetic-additional"], "locus_tag": ["ctg47_42"], "transl_table": ["11"], "translation": ["MHFYRPLRPVSAMTFDLDDTLYDNAPVIRRTTEQSHAFLQAWHPALSTFSVEQYQQLRDDLRQQEPDIYHDVSEWRRRAVELAMLNVGLSQREAEKGSQEVMAHFASWRSKIEVPEETHRTLSALAQRIPLVAITNGNAEPHLFGLDKYFQFILRAGPDGRAKPFDDMYQLAAERLNLPLENILHIGDDLTTDVAGSVRCGMQACWINLREGNLLHIADSRLLPTLEISQLASLTALI"]}}, {"location": "[43664:44564](-)", "type": "CDS", "id": "<unknown id>", "qualifiers": {"gene_functions": ["other (smcogs) SMCOG1077:phage integrase family protein (Score: 221.1; E-value: 4.2e-67)"], "gene_kind": ["other"], "locus_tag": ["ctg47_43"], "transl_table": ["11"], "translation": ["MTPLASAVEGFLRYLKVERQLSPLTQINYQRQLAACIVLLEESKLSSWDKLDAAQVRSLAARSRRAGLKPASLALRLSALRSFLDWQISQGWLKANPARGIASPRAPRHLPKNIDVDEVNRLLDIDINDPLAVRDRAMLEIMYGAGLRLSELVGIDTGHLDLDSGEVWVVGKGSKERRLPIGRTAVLWMEHWLEMRDLFAPQDQAVFLSKTGKRISLRNVQKRFAEWGVRQGVSSHIHPHKLRHSFATHMLESSGDLRAVQELLGHANLSTTQIYTHLDFQHLASVYDAAHPRAKRGKS"]}}, {"location": "[44560:45265](-)", "type": "CDS", "id": "<unknown id>", "qualifiers": {"locus_tag": ["ctg47_44"], "transl_table": ["11"], "translation": ["MKNVGEQQALSELLNDRAVSDYLLQNPDFFIRNARQVEQMLVPHPIRGTVSLVEWQLARQRNHIAQLEEEITLLMEQASANQQLFDRLLSLQSRLASASSLHDMLNRLHRWARELGLAGANVRLFSEKWRIGAPSDFTQLALPRQAFEPLRIQRLGEKRHYLGSLNGPELLLLLPQAKAIGSVAMSLMGEQGDLGVLIFSSRDNQHYQSGMGTVLLQHLSQMLPELLLRWVERA"]}}, {"location": "[45261:46086](-)", "type": "CDS", "id": "<unknown id>", "qualifiers": {"locus_tag": ["ctg47_45"], "transl_table": ["11"], "translation": ["MQFSKMHGLGNDFMVVDAVTQNVYFSPELIRRLSDRHLGIGFDQLLIVEPPYDPDLDFHYRIFNADGSEVAQCGNGARCFARFVRLKGLTNKSDIRVSTQTGRMVLSVTPDELVCVNMGEPNFEPQQVPFRANKAETLYLMRAAEQTIMCGVVSMGNPHCVLQVDSVKTAQVETLGPVLESHERFPERVNVGFMEVVSREHIRLRVFERGAGETQACGSGACAAVAVGIQQTLLAEKVRVDLPGGSLNIAWKGPGQPLYMTGPATHVYDGFIHL"]}}, {"location": "[46526:46847](-)", "type": "CDS", "id": "<unknown id>", "qualifiers": {"locus_tag": ["ctg47_46"], "transl_table": ["11"], "translation": ["MFFFHKDSPVKRVGEGVSRRVLAHGGKMMCVEVRFEQGAIGPKHSHPHEQLTYVRSGTFIFTVGDEQYQVRAGDTVYNKPGIVHGCVCLESGVLVDMFTPHRHDLL"]}}, {"location": "[47042:49598](-)", "type": "CDS", "id": "<unknown id>", "qualifiers": {"locus_tag": ["ctg47_47"], "transl_table": ["11"], "translation": ["LYLYIETLKQRLDAINQLRVDRALAAMGPAFQQVYSLLPTLLHYHHPLMPGYLEGNVPHGISFYTPDENQTAWLDDLESKSASTPILPPQSEMPITGVYSMGSTSSVGQNSISDLDIWVCHQSWLDNEERLCLQQKCTLLQKWCAAMGVEVSFFLIDENRFRHNESGSLGGEDCGSTQHILLLDEFYRTAVRLAGKRILWNMVPDEEEEHYDDYVMSLYQKGVLTPNEWLDLGGLDTLSAEEYFGASLWQLYKSIDSPYKAVLKTLLLEAYSWEYPSTRLLAMDIKQRLHDGEIVCYGLDPYCMMLERVTRYLTSIDDFARLDLVRRCFYLKVCEKLSEQSGESGWRREILGQLVSEWGWSAERIAILDSRADWKIERVREAHNELLDAMMQSYRNLIRFARRNNLSGSASPQDIGVLTRKLYAVFEALPGKVTLFNPQISPDLSEPHLTFIHVPHGRANRAGWYLYNQSPDMQSIISHQPLEYNRYLNKLVAWAWFNGLLTSKTRLHIKGNELCDLARLQELVADVSHHFPLRIPAPSAKALYSPCEIRHLAIIVNLEHDPTAAFRNQVVHFDFRKLDVFSFGQQQQCLIGSIDLLYRNSWNEVRTLHFSAEQAMIEGLKTILGKMHQDAAPPDAVEVFCYSQHLRGLIRTRVQQLVSECIELRLSSTRQEPGRFKAVRVAGQTWGLFFERLSVSVQKLENAVEFYGAISNNKLHGLSIKVETDHAKLPVVVNGHASEGIIQFFFEDTQDDHGFNIYILDESNRVEVYHHCEGSKEELVRDVSRFYSSSHDRFTYGSSFINFNLPQFYQIVQTDGRFQVIPFRSQTLAQLRTPLSDNDPGANYDQRFQMH"]}}, {"location": "[50002:50824](+)", "type": "CDS", "id": "<unknown id>", "qualifiers": {"locus_tag": ["ctg47_48"], "transl_table": ["11"], "translation": ["MITKGDVILDTPLAKVGGKGLFVKELEQALLSDRADIAVHSMKDVPIAFPEGLGLVTICEREDPLDAFVSNHYDSVDALPQGAVVGTSSLRRQCQLSARRPDLIIRSLRGNVGTRLSKLDAGDYDAIILAVAGLKRLGLSERVRHAMPAEESLPAVGQGAVGIECRLNDSPTIALLAALNDDDTAVRVKAERAMNTRLEGGCQVPIGSFAVLQDNQLWLRGLIGSPDGKAMICGERRGPREDAEKMGISLAEELLDNGGREILAEVYQGNPPE"]}}, {"location": "[50820:51561](+)", "type": "CDS", "id": "<unknown id>", "qualifiers": {"locus_tag": ["ctg47_49"], "transl_table": ["11"], "translation": ["MSILVTRPAPAAEQLVDRLRLAGKVAWSMPLIEFTPGRGLENLAAQLNALQKDDLVFIVSQQAIHYAQPALAKTGTIWPVNLNYYAIGRATGLAFHTASGREVVWPEERETSEVLIQLPALQKVAGKRALILRGNGGRELLAETLQQRGADVQFVECYQRSAKHYDGATEGRRWRDRGITTLVVTSGEMLEQLFLLFPNIDREEWLLHCRVIVVSERLATRARERGWSDIRVADGADNDALLRALQ"]}}, {"location": "[51584:52715](+)", "type": "CDS", "id": "<unknown id>", "qualifiers": {"locus_tag": ["ctg47_50"], "transl_table": ["11"], "translation": ["MTEQKDSSAMVDETASTGEISSPAPKPQRQSRNTATALAVLAIAIALASGVGLYINGKHQTEQLAAANQTLANQLSELQQQSASSRQTLQQQLTTQTGALDTARQQQAAMSQQLDQLKEKVATISGNDAHTWMLAQADYLVKLAGRKLWSDQDVTTAAALLKSADNSLAEMNDPSLIEVRRALTNDISSLSAISQVDYDGVILKLNQLSNGVDNLRLADSDNSDSPMDSDSGELSSSLREWRQNLVKSWHNFMDDFITIRRRDTTAEPLLAPNQEIYLRENIRSRLLVAAQAVPRHQDEIYKQSIDTVSAWVRAWFDTHDPATKAYLSQLDELSQQSISMDVPDALQSQPMLDKLMQTRVRNLLAQPGAGQQQQGE"]}}, {"location": "[52717:53908](+)", "type": "CDS", "id": "<unknown id>", "qualifiers": {"locus_tag": ["ctg47_51"], "transl_table": ["11"], "translation": ["MLKVLILFLLLMAGIVLGPILAGHQGYVLIQTSNWNIETSVTGLAIILILALLVILLIEWVLRRLFRTGARTRGWFLGRKRNRARKQTNAALMKLAEGDHRQVEKLLSKNADHAEQPVVNYLLASEAAQQRGDEIRANQHLERAAELAGDDQLPVEITRVRIQLARNEDHAARHGIDRLLEIAPRHPEVLRLAEQAYVRTGAWSSLLDILPAMNKVQIFDEAHRATLQQEAWLGLMNQAMAEQGSEGLKRWWQNQSRKTRHDTALQVAMADHLIVCDDHETAQEIILAGLKRNYDDRLVLLMPRLKTGNPEQLEKALNQQIKQHGATPLLYSTLGQLLMKHGEWQRASEAFREALKQRPDAFDYAWLADSLDRQQKPEEAAEMRRDGLLLTLKNNP"]}}, {"location": "[54968:61556](+)", "type": "CDS", "id": "<unknown id>", "qualifiers": {"NRPS_PKS": ["Domain: Condensation_Starter (22-306). E-value: 1.2e-38. Score: 125.0. Matches aSDomain: nrpspksdomains_ctg47_52_Condensation_Starter.1", "Domain: AMP-binding (829-1220). E-value: 2.2e-112. Score: 367.5. Matches aSDomain: nrpspksdomains_ctg47_52_AMP-binding.1", "Domain: PCP (1330-1397). E-value: 1.7e-24. Score: 77.7. Matches aSDomain: nrpspksdomains_ctg47_52_PCP.1", "Domain: Condensation_LCL (1414-1713). E-value: 1.2e-107. Score: 351.2. Matches aSDomain: nrpspksdomains_ctg47_52_Condensation_LCL.1", "Domain: AMP-binding (1876-2195). E-value: 2.1e-79. Score: 258.9. Matches aSDomain: nrpspksdomains_ctg47_52_AMP-binding.2"], "gene_functions": ["biosynthetic (rule-based-clusters) NRPS: Condensation", "biosynthetic (rule-based-clusters) NRPS: AMP-binding", "biosynthetic-additional (rule-based-clusters) PP-binding", "biosynthetic-additional (smcogs) SMCOG1127:condensation domain-containing protein (Score: 409.7; E-value: 3e-124)"], "gene_kind": ["biosynthetic"], "locus_tag": ["ctg47_52"], "sec_met_domain": ["AMP-binding (E-value: 9.7e-117, bitscore: 381.7, seeds: 400, tool: rule-based-clusters)", "PP-binding (E-value: 8.7e-12, bitscore: 37.2, seeds: 164, tool: rule-based-clusters)", "Condensation (E-value: 2.7e-79, bitscore: 258.1, seeds: 42, tool: rule-based-clusters)"], "transl_table": ["11"], "translation": ["MNANTPVLPSSSNHQPHMTASTLAQEEIFLIEETHQQANCWLSFSLDINGRLDVDKLVQALEHLHQQVPQLQTRLHCEDGRLWQRRAATDPLIPEQTDLRHLQAPEEERLHQLTQNPPEGKSTDGALSYFRLFRLGNQRYCLVAWLHHSLTDVRSWMVLKSLLAESYNALVNGSTPPTFPWLDTAVLPQEEQTWLTSPASKEDAQFWQRYVSRLPSAAMTQRVIGGERKALNVRHRQTLAAEKRARLSASASQQQVKEPVIWLSAVALLMRHLTGQETISLSLPVKGTQNTEQTGMTSNVIPLILTLPAQADLTQILALVREELHRVLPRQRYRAQAIQRLAGLSAGQGFGPHVNIMLFDHGTPFQDCQTQAHFGRHIPSSDMHFTFWADSQQGEMEILLDDAAEGHNAAQLAAIASQLDFFLQQLAEARDRTLAQLDEVADEYADPRLAQSFYALRRRPACAGVMRWDRPVDRLVRQFYAHQWPATTNSPLPACKIWLDNTFISFSKMSPLTGVAKAEPGSVLNADQHGWQIAVADGAVQLSGFSAVDGSPCCPLALAQSADIRPGSVLKIINDEQAWQLTGAWEEAATHQRWWNEHLKPCDSGWLSAALPEQSSVTPRWQTTAWSVTPVKPGGALTALLSAWLIYLARDTRLPSPQIGIRISSVAHHHPSGLFAGKVPFAVPIDLSRSFSHIEQAVSEQFQALLAHLPCPAEWLHVPGGTSHAFTLSIVDDGDAADNDSSPGHLLTLQYHRQRNAVRWRYNATLLAEEEAEQLTDRLYTLLNAAMRTENVAMPAATLPILTTADRQRLDAWYAPASTPLSASRLTQMFEAQVQQCPGNVALVSGEQQLTYAELNQRANRLAHCLLARGVSPEDRIAFCMKRGTEMVVAMLGILKAGAAYVALDPAWPGERLHYILQDAAPVCLLTDTLGSQTMTPSSVTMLSLDAMALSDYSVEDPQPDNPALTPQSLAYIIYTSGSTGQPKGVMITHENMVNFLCWSQNAFSQAEMLRTWSATSLNFDLSVYECFAPLIRGAAVHIGENALALDKDSDITLLNTVPSAVQTLLNNRQFPEALTSLNLAGEALSISLIGRIFAETQVQRLCNLYGPSETTTYSTWHRYTRDGAISETIGRPLANTRIYLLDDAMQPVPPASVGEIWIGGAGVARGYFNRPELTAERFLPDPFSTLPGARIYRTGDLARYHHDGSLIYLGRNDDQVKIRGFRIEPGEIAARIAEHPDVRDAAVTAQHLHGAEPRLVAYLVPRDPDLRPEPAALRDFLAARLPDYMLPAAWLTLDALPLTPNGKLDRRALPQPDDDAFARAAFEAPQGDAERHLAELWRELLGVERIGRRDNFFALGGHSLLAVQLSGRLRQHAGRLLSVQQIFARPCLAGMAAAADIAPREALPDFVAADRDRPLPLSSAQQRLWFLRQLEQDPATYNMPAALILHGETDYHALQRALRDLFIRHEAWRMTFSEHDGQPVARLLPPDAPLAFPLHDLRDRPDPHAELLHLCEEEAHRPFSLTRGPLVRARLLRLPDQRACLLVTQHHIVSDGWSVGVMWRELSACYNARRAGRQPDLPPLTVQFPDCAAWQQRALTPQRLARQADYWYQQLHGADPLIPLPTDRPRPERQSFDGASAPVNFGPALSDALRRFSRQHGVTPYMTVLAAWSVVLGRLAGRDDLVIGTPVAGRDHPALEPLIGFLVNTLALRIRPQHHDTVAGLLAQVRRQVLDGQAHQHLPFEQVVERLNPPRRLAHAPLFQTLLAWQTAPVSPDFDGLRVSPGPDAYARIKFDLELSLVDDDDGIRGALRYATALFDPATAARHVGYLLNVLRDMLAEPQRPLAQLTLLSEEERRHLLLGSNATPADPGSRCLHQQLERHAATCPDAVALAWHDGTLTYGELNARANRLAHRLRDLGLQPDDLVALCADRSPAMIAAIFAVLKAGAAWLPLDPDYPGERLAYILDDAGPRLLLADAAGRKALGDVALHSLALEEASEDRRWPDYNPRTAVAPGHLAYVIYTSGSTGRPKGVMVEHRQLTHLCFAQQEMLAVKPYSRVLQFASISFDASVFELAMAFSQGARLTLVGDERRDARRLMDFIQQQGITHATLPPALFRGIDPAPLAFAECLVFAGEAPDATLLNALAPHTRVLNAYGPTEAAVCATAWVADRPCEEGYIPVGQPVTNGCIWLLDENQQP"]}}, {"location": "[55034:55886](+)", "type": "aSDomain", "id": "<unknown id>", "qualifiers": {"aSDomain": ["Condensation"], "aSTool": ["nrps_pks_domains"], "database": ["nrpspksdomains.hmm"], "detection": ["hmmscan"], "domain_id": ["nrpspksdomains_ctg47_52_Condensation_Starter.1"], "evalue": ["1.20E-38"], "label": ["ctg47_52_Condensation_Starter.1"], "locus_tag": ["ctg47_52"], "protein_end": ["306"], "protein_start": ["22"], "score": ["125.0"], "tool": ["antismash"], "translation": ["LAQEEIFLIEETHQQANCWLSFSLDINGRLDVDKLVQALEHLHQQVPQLQTRLHCEDGRLWQRRAATDPLIPEQTDLRHLQAPEEERLHQLTQNPPEGKSTDGALSYFRLFRLGNQRYCLVAWLHHSLTDVRSWMVLKSLLAESYNALVNGSTPPTFPWLDTAVLPQEEQTWLTSPASKEDAQFWQRYVSRLPSAAMTQRVIGGERKALNVRHRQTLAAEKRARLSASASQQQVKEPVIWLSAVALLMRHLTGQETISLSLPVKGTQNTEQTGMTSNVIPLILT"]}}, {"location": "[55034:59159](+)", "type": "aSModule", "id": "<unknown id>", "qualifiers": {"complete": null, "domains": ["nrpspksdomains_ctg47_52_Condensation_Starter.1", "nrpspksdomains_ctg47_52_AMP-binding.1", "nrpspksdomains_ctg47_52_PCP.1"], "locus_tags": ["ctg47_52"], "starter_module": null, "tool": ["antismash"], "type": ["nrps"]}}, {"location": "[55094:55160](+)", "type": "CDS_motif", "id": "<unknown id>", "qualifiers": {"aSTool": ["nrps_pks_domains"], "database": ["abmotifs"], "detection": ["hmmscan"], "domain_id": ["nrpspksmotif_ctg47_52_0001"], "evalue": ["9.10E-03"], "label": ["C2_LCL_024-062"], "locus_tag": ["ctg47_52"], "protein_end": ["64"], "protein_start": ["42"], "score": ["8.5"], "tool": ["antismash"], "translation": ["SFSLDINGRLDVDKLVQALEHL"]}}, {"location": "[55394:55445](+)", "type": "CDS_motif", "id": "<unknown id>", "qualifiers": {"aSTool": ["nrps_pks_domains"], "database": ["abmotifs"], "detection": ["hmmscan"], "domain_id": ["nrpspksmotif_ctg47_52_0002"], "evalue": ["4.10E-01"], "label": ["NRPS-E2"], "locus_tag": ["ctg47_52"], "protein_end": ["159"], "protein_start": ["142"], "score": ["3.7"], "tool": ["antismash"], "translation": ["VAWLHHSLTDVRSWMVL"]}}, {"location": "[55931:56036](+)", "type": "CDS_motif", "id": "<unknown id>", "qualifiers": {"aSTool": ["nrps_pks_domains"], "database": ["abmotifs"], "detection": ["hmmscan"], "domain_id": ["nrpspksmotif_ctg47_52_0003"], "evalue": ["4.20E-06"], "label": ["C67_starter_14fromHMM"], "locus_tag": ["ctg47_52"], "protein_end": ["356"], "protein_start": ["321"], "score": ["19.4"], "tool": ["antismash"], "translation": ["EELHRVLPRQRYRAQAIQRLAGLSAGQGFGPHVNI"]}}, {"location": "[57455:58628](+)", "type": "aSDomain", "id": "<unknown id>", "qualifiers": {"aSDomain": ["AMP-binding"], "aSTool": ["nrps_pks_domains"], "database": ["nrpspksdomains.hmm"], "detection": ["hmmscan"], "domain_id": ["nrpspksdomains_ctg47_52_AMP-binding.1"], "evalue": ["2.20E-112"], "label": ["ctg47_52_AMP-binding.1"], "locus_tag": ["ctg47_52"], "protein_end": ["1220"], "protein_start": ["829"], "score": ["367.5"], "tool": ["antismash"], "translation": ["FEAQVQQCPGNVALVSGEQQLTYAELNQRANRLAHCLLARGVSPEDRIAFCMKRGTEMVVAMLGILKAGAAYVALDPAWPGERLHYILQDAAPVCLLTDTLGSQTMTPSSVTMLSLDAMALSDYSVEDPQPDNPALTPQSLAYIIYTSGSTGQPKGVMITHENMVNFLCWSQNAFSQAEMLRTWSATSLNFDLSVYECFAPLIRGAAVHIGENALALDKDSDITLLNTVPSAVQTLLNNRQFPEALTSLNLAGEALSISLIGRIFAETQVQRLCNLYGPSETTTYSTWHRYTRDGAISETIGRPLANTRIYLLDDAMQPVPPASVGEIWIGGAGVARGYFNRPELTAERFLPDPFSTLPGARIYRTGDLARYHHDGSLIYLGRNDDQVKIR"]}}, {"location": "[57641:57683](+)", "type": "CDS_motif", "id": "<unknown id>", "qualifiers": {"aSTool": ["nrps_pks_domains"], "database": ["abmotifs"], "detection": ["hmmscan"], "domain_id": ["nrpspksmotif_ctg47_52_0004"], "evalue": ["2.40E-04"], "label": ["NRPS-A_a2"], "locus_tag": ["ctg47_52"], "protein_end": ["905"], "protein_start": ["891"], "score": ["14.5"], "tool": ["antismash"], "translation": ["LGILKAGAAYVALD"]}}, {"location": "[57878:57938](+)", "type": "CDS_motif", "id": "<unknown id>", "qualifiers": {"aSTool": ["nrps_pks_domains"], "database": ["abmotifs"], "detection": ["hmmscan"], "domain_id": ["nrpspksmotif_ctg47_52_0005"], "evalue": ["5.20E-11"], "label": ["NRPS-A_a3"], "locus_tag": ["ctg47_52"], "protein_end": ["990"], "protein_start": ["970"], "score": ["34.2"], "tool": ["antismash"], "translation": ["AYIIYTSGSTGQPKGVMITH"]}}, {"location": "[58283:58307](+)", "type": "CDS_motif", "id": "<unknown id>", "qualifiers": {"aSTool": ["nrps_pks_domains"], "database": ["abmotifs"], "detection": ["hmmscan"], "domain_id": ["nrpspksmotif_ctg47_52_0006"], "evalue": ["7.60E-01"], "label": ["NRPS-A_a5"], "locus_tag": ["ctg47_52"], "protein_end": ["1113"], "protein_start": ["1105"], "score": ["3.4"], "tool": ["antismash"], "translation": ["YGPSETTT"]}}, {"location": "[58415:58505](+)", "type": "CDS_motif", "id": "<unknown id>", "qualifiers": {"aSTool": ["nrps_pks_domains"], "database": ["abmotifs"], "detection": ["hmmscan"], "domain_id": ["nrpspksmotif_ctg47_52_0007"], "evalue": ["8.70E-17"], "label": ["NRPS-A_a6"], "locus_tag": ["ctg47_52"], "protein_end": ["1179"], "protein_start": ["1149"], "score": ["53.2"], "tool": ["antismash"], "translation": ["PPASVGEIWIGGAGVARGYFNRPELTAERF"]}}, {"location": "[58592:58655](+)", "type": "CDS_motif", "id": "<unknown id>", "qualifiers": {"aSTool": ["nrps_pks_domains"], "database": ["abmotifs"], "detection": ["hmmscan"], "domain_id": ["nrpspksmotif_ctg47_52_0008"], "evalue": ["3.70E-12"], "label": ["NRPS-A_a8"], "locus_tag": ["ctg47_52"], "protein_end": ["1229"], "protein_start": ["1208"], "score": ["38.1"], "tool": ["antismash"], "translation": ["YLGRNDDQVKIRGFRIEPGEI"]}}, {"location": "[58958:59159](+)", "type": "aSDomain", "id": "<unknown id>", "qualifiers": {"aSDomain": ["PCP"], "aSTool": ["nrps_pks_domains"], "database": ["nrpspksdomains.hmm"], "detection": ["hmmscan"], "domain_id": ["nrpspksdomains_ctg47_52_PCP.1"], "evalue": ["1.70E-24"], "label": ["ctg47_52_PCP.1"], "locus_tag": ["ctg47_52"], "protein_end": ["1397"], "protein_start": ["1330"], "score": ["77.7"], "tool": ["antismash"], "translation": ["ERHLAELWRELLGVERIGRRDNFFALGGHSLLAVQLSGRLRQHAGRLLSVQQIFARPCLAGMAAAAD"]}}, {"location": "[59210:60107](+)", "type": "aSDomain", "id": "<unknown id>", "qualifiers": {"aSDomain": ["Condensation"], "aSTool": ["nrps_pks_domains"], "database": ["nrpspksdomains.hmm"], "detection": ["hmmscan"], "domain_id": ["nrpspksdomains_ctg47_52_Condensation_LCL.1"], "evalue": ["1.20E-107"], "label": ["ctg47_52_Condensation_LCL.1"], "locus_tag": ["ctg47_52"], "protein_end": ["1713"], "protein_start": ["1414"], "score": ["351.2"], "tool": ["antismash"], "translation": ["PLPLSSAQQRLWFLRQLEQDPATYNMPAALILHGETDYHALQRALRDLFIRHEAWRMTFSEHDGQPVARLLPPDAPLAFPLHDLRDRPDPHAELLHLCEEEAHRPFSLTRGPLVRARLLRLPDQRACLLVTQHHIVSDGWSVGVMWRELSACYNARRAGRQPDLPPLTVQFPDCAAWQQRALTPQRLARQADYWYQQLHGADPLIPLPTDRPRPERQSFDGASAPVNFGPALSDALRRFSRQHGVTPYMTVLAAWSVVLGRLAGRDDLVIGTPVAGRDHPALEPLIGFLVNTLALRIRP"]}}, {"location": "[59210:61553](+)", "type": "aSModule", "id": "<unknown id>", "qualifiers": {"domains": ["nrpspksdomains_ctg47_52_Condensation_LCL.1", "nrpspksdomains_ctg47_52_AMP-binding.2"], "incomplete": null, "locus_tags": ["ctg47_52"], "tool": ["antismash"], "type": ["nrps"]}}, {"location": "[59222:59252](+)", "type": "CDS_motif", "id": "<unknown id>", "qualifiers": {"aSTool": ["nrps_pks_domains"], "database": ["abmotifs"], "detection": ["hmmscan"], "domain_id": ["nrpspksmotif_ctg47_52_0009"], "evalue": ["2.40E-02"], "label": ["C1_LCL_004-017"], "locus_tag": ["ctg47_52"], "protein_end": ["1428"], "protein_start": ["1418"], "score": ["7.7"], "tool": ["antismash"], "translation": ["SSAQQRLWFL"]}}, {"location": "[59273:59387](+)", "type": "CDS_motif", "id": "<unknown id>", "qualifiers": {"aSTool": ["nrps_pks_domains"], "database": ["abmotifs"], "detection": ["hmmscan"], "domain_id": ["nrpspksmotif_ctg47_52_0010"], "evalue": ["3.90E-10"], "label": ["C2_LCL_024-062"], "locus_tag": ["ctg47_52"], "protein_end": ["1473"], "protein_start": ["1435"], "score": ["32.1"], "tool": ["antismash"], "translation": ["ATYNMPAALILHGETDYHALQRALRDLFIRHEAWRMTF"]}}, {"location": "[59606:59669](+)", "type": "CDS_motif", "id": "<unknown id>", "qualifiers": {"aSTool": ["nrps_pks_domains"], "database": ["abmotifs"], "detection": ["hmmscan"], "domain_id": ["nrpspksmotif_ctg47_52_0011"], "evalue": ["1.10E-11"], "label": ["C3_LCL_132-143"], "locus_tag": ["ctg47_52"], "protein_end": ["1567"], "protein_start": ["1546"], "score": ["37.1"], "tool": ["antismash"], "translation": ["HHIVSDGWSVGVMWRELSACY"]}}, {"location": "[60008:60098](+)", "type": "CDS_motif", "id": "<unknown id>", "qualifiers": {"aSTool": ["nrps_pks_domains"], "database": ["abmotifs"], "detection": ["hmmscan"], "domain_id": ["nrpspksmotif_ctg47_52_0012"], "evalue": ["1.70E-16"], "label": ["C5_LCL_267-296"], "locus_tag": ["ctg47_52"], "protein_end": ["1710"], "protein_start": ["1680"], "score": ["52.5"], "tool": ["antismash"], "translation": ["DLVIGTPVAGRDHPALEPLIGFLVNTLALR"]}}, {"location": "[60146:60266](+)", "type": "CDS_motif", "id": "<unknown id>", "qualifiers": {"aSTool": ["nrps_pks_domains"], "database": ["abmotifs"], "detection": ["hmmscan"], "domain_id": ["nrpspksmotif_ctg47_52_0013"], "evalue": ["7.80E-20"], "label": ["C67_LCL_14fromHMM"], "locus_tag": ["ctg47_52"], "protein_end": ["1766"], "protein_start": ["1726"], "score": ["63.3"], "tool": ["antismash"], "translation": ["RRQVLDGQAHQHLPFEQVVERLNPPRRLAHAPLFQTLLAW"]}}, {"location": "[60596:61553](+)", "type": "aSDomain", "id": "<unknown id>", "qualifiers": {"aSDomain": ["AMP-binding"], "aSTool": ["nrps_pks_domains"], "database": ["nrpspksdomains.hmm"], "detection": ["hmmscan"], "domain_id": ["nrpspksdomains_ctg47_52_AMP-binding.2"], "evalue": ["2.10E-79"], "label": ["ctg47_52_AMP-binding.2"], "locus_tag": ["ctg47_52"], "protein_end": ["2195"], "protein_start": ["1876"], "score": ["258.9"], "tool": ["antismash"], "translation": ["LERHAATCPDAVALAWHDGTLTYGELNARANRLAHRLRDLGLQPDDLVALCADRSPAMIAAIFAVLKAGAAWLPLDPDYPGERLAYILDDAGPRLLLADAAGRKALGDVALHSLALEEASEDRRWPDYNPRTAVAPGHLAYVIYTSGSTGRPKGVMVEHRQLTHLCFAQQEMLAVKPYSRVLQFASISFDASVFELAMAFSQGARLTLVGDERRDARRLMDFIQQQGITHATLPPALFRGIDPAPLAFAECLVFAGEAPDATLLNALAPHTRVLNAYGPTEAAVCATAWVADRPCEEGYIPVGQPVTNGCIWLLDENQQ"]}}, {"location": "[60782:60824](+)", "type": "CDS_motif", "id": "<unknown id>", "qualifiers": {"aSTool": ["nrps_pks_domains"], "database": ["abmotifs"], "detection": ["hmmscan"], "domain_id": ["nrpspksmotif_ctg47_52_0014"], "evalue": ["1.40E-04"], "label": ["NRPS-A_a2"], "locus_tag": ["ctg47_52"], "protein_end": ["1952"], "protein_start": ["1938"], "score": ["15.2"], "tool": ["antismash"], "translation": ["FAVLKAGAAWLPLD"]}}, {"location": "[61013:61073](+)", "type": "CDS_motif", "id": "<unknown id>", "qualifiers": {"aSTool": ["nrps_pks_domains"], "database": ["abmotifs"], "detection": ["hmmscan"], "domain_id": ["nrpspksmotif_ctg47_52_0015"], "evalue": ["1.80E-11"], "label": ["NRPS-A_a3"], "locus_tag": ["ctg47_52"], "protein_end": ["2035"], "protein_start": ["2015"], "score": ["35.7"], "tool": ["antismash"], "translation": ["AYVIYTSGSTGRPKGVMVEH"]}}, {"location": "[61424:61451](+)", "type": "CDS_motif", "id": "<unknown id>", "qualifiers": {"aSTool": ["nrps_pks_domains"], "database": ["abmotifs"], "detection": ["hmmscan"], "domain_id": ["nrpspksmotif_ctg47_52_0016"], "evalue": ["5.70E-02"], "label": ["NRPS-A_a5"], "locus_tag": ["ctg47_52"], "protein_end": ["2161"], "protein_start": ["2152"], "score": ["6.6"], "tool": ["antismash"], "translation": ["YGPTEAAVC"]}}], "name": "gnlXIEJHFJPN_54", "description": "gnl|X|IEJHFJPN_54", "dbxrefs": [], "annotations": {"molecule_type": "DNA", "references": []}, "letter_annotations": {}, "areas": [{"start": 34968, "end": 61557, "products": ["NRPS"], "protoclusters": {"0": {"start": 34968, "end": 61557, "core_start": 54968, "core_end": 61556, "product": "NRPS", "tool": "rule-based-clusters"}}, "candidates": [{"start": 34968, "end": 61557, "kind": "single", "protoclusters": [0]}], "subregions": []}], "original_id": "gnl|X|IEJHFJPN_54", "modules": {"antismash.detection.hmm_detection": {"record_id": "gnlXIEJHFJPN_54", "schema_version": 2, "enabled_types": ["T1PKS", "T2PKS", "T3PKS", "transAT-PKS", "hglE-KS", "prodigiosin", "PpyS-KS", "arylpolyene", "resorcinol", "ladderane", "PUFA", "NRPS", "CDPS", "RCDPS", "thioamide-NRP", "NAPAA", "mycosporine-like", "terpene", "lanthipeptide-class-i", "lanthipeptide-class-ii", "lanthipeptide-class-iii", "lanthipeptide-class-iv", "lanthipeptide-class-v", "lipolanthine", "thiopeptide", "thioamitides", "linaridin", "cyanobactin", "glycocin", "LAP", "lassopeptide", "sactipeptide", "bottromycin", "microviridin", "proteusin", "ranthipeptide", "redox-cofactor", "epipeptide", "cyclic-lactone-autoinducer", "spliceotide", "RaS-RiPP", "fungal-RiPP", "blactam", "2dos", "amglyccycl", "aminocoumarin", "NI-siderophore", "ectoine", "NAGGN", "butyrolactone", "indole", "nucleoside", "phosphoglycolipid", "melanin", "oligosaccharide", "furan", "hserlactone", "phenazine", "phosphonate", "guanidinotides", "other", "acyl_amino_acids", "PBDE", "betalactone", "tropodithietic-acid", "pyrrolidine", "crocagin", "NRP-metallophore", "methanobactin", "opine-like-metallophore", "aminopolycarboxylic-acid", "NRPS-like", "PKS-like", "transAT-PKS-like", "RiPP-like", "RRE-containing", "fungal-RiPP-like", "phosphonate-like"], "rule_results": {"schema_version": 4, "tool": "rule-based-clusters", "cds_by_protocluster": [[{"location": "[34968:61557]", "type": "protocluster", "id": "<unknown id>", "qualifiers": {"aStool": ["rule-based-clusters"], "category": ["NRPS"], "contig_edge": ["True"], "core_location": ["[54968:61556]"], "cutoff": ["20000"], "detection_rule": ["cds(Condensation and (AMP-binding or A-OX))"], "neighbourhood": ["20000"], "product": ["NRPS"], "protocluster_number": ["1"], "tool": ["antismash"]}}, [{"cds_name": "ctg47_52", "domains": [["AMP-binding", 9.7e-117, 381.7, 400, "rule-based-clusters"], ["PP-binding", 8.7e-12, 37.2, 164, "rule-based-clusters"], ["Condensation", 2.7e-79, 258.1, 42, "rule-based-clusters"]], "definition_domains": {"NRPS": ["Condensation", "AMP-binding"]}}]]], "outside_protoclusters": [], "multipliers": {"cutoff": 1.0, "neighbourhood": 1.0}}, "strictness": "relaxed"}, "antismash.detection.genefunctions": {"schema_version": 1, "record_id": "gnlXIEJHFJPN_54", "tools": [{"schema_version": 2, "record_id": "gnlXIEJHFJPN_54", "tool": "resist", "best_hits": {}, "mapping": {}}, {"schema_version": 2, "record_id": "gnlXIEJHFJPN_54", "tool": "smcogs", "best_hits": {"ctg47_37": {"hit_id": "SMCOG1166:transporter, EamA family", "query_start": 5, "query_end": 282, "evalue": 1.2e-12, "bitscore": 42.0}, "ctg47_42": {"hit_id": "SMCOG1115:HAD-superfamily hydrolase, subfamily IA, variant", "query_start": 11, "query_end": 208, "evalue": 5.1e-17, "bitscore": 56.5}, "ctg47_43": {"hit_id": "SMCOG1077:phage integrase family protein", "query_start": 26, "query_end": 284, "evalue": 4.2e-67, "bitscore": 221.1}, "ctg47_52": {"hit_id": "SMCOG1127:condensation domain-containing protein", "query_start": 1416, "query_end": 1839, "evalue": 3e-124, "bitscore": 409.7}}, "mapping": {"ctg47_37": "transport", "ctg47_42": "biosynthetic-additional", "ctg47_43": "other", "ctg47_52": "biosynthetic-additional"}}]}, "antismash.detection.nrps_pks_domains": {"cds_results": {"ctg47_52": {"domain_hmms": [{"hit_id": "Condensation_Starter", "query_start": 22, "query_end": 306, "evalue": 1.2e-38, "bitscore": 125.0}, {"hit_id": "AMP-binding", "query_start": 829, "query_end": 1220, "evalue": 2.2e-112, "bitscore": 367.5}, {"hit_id": "PCP", "query_start": 1330, "query_end": 1397, "evalue": 1.7e-24, "bitscore": 77.7}, {"hit_id": "Condensation_LCL", "query_start": 1414, "query_end": 1713, "evalue": 1.2e-107, "bitscore": 351.2}, {"hit_id": "AMP-binding", "query_start": 1876, "query_end": 2195, "evalue": 2.1e-79, "bitscore": 258.9}], "motif_hmms": [{"hit_id": "C2_LCL_024-062", "query_start": 42, "query_end": 64, "evalue": 0.0091, "bitscore": 8.5}, {"hit_id": "NRPS-E2", "query_start": 142, "query_end": 159, "evalue": 0.41, "bitscore": 3.7}, {"hit_id": "C67_starter_14fromHMM", "query_start": 321, "query_end": 356, "evalue": 4.2e-06, "bitscore": 19.4}, {"hit_id": "NRPS-A_a2", "query_start": 891, "query_end": 905, "evalue": 0.00024, "bitscore": 14.5}, {"hit_id": "NRPS-A_a3", "query_start": 970, "query_end": 990, "evalue": 5.2e-11, "bitscore": 34.2}, {"hit_id": "NRPS-A_a5", "query_start": 1105, "query_end": 1113, "evalue": 0.76, "bitscore": 3.4}, {"hit_id": "NRPS-A_a6", "query_start": 1149, "query_end": 1179, "evalue": 8.7e-17, "bitscore": 53.2}, {"hit_id": "NRPS-A_a8", "query_start": 1208, "query_end": 1229, "evalue": 3.7e-12, "bitscore": 38.1}, {"hit_id": "C1_LCL_004-017", "query_start": 1418, "query_end": 1428, "evalue": 0.024, "bitscore": 7.7}, {"hit_id": "C2_LCL_024-062", "query_start": 1435, "query_end": 1473, "evalue": 3.9e-10, "bitscore": 32.1}, {"hit_id": "C3_LCL_132-143", "query_start": 1546, "query_end": 1567, "evalue": 1.1e-11, "bitscore": 37.1}, {"hit_id": "C5_LCL_267-296", "query_start": 1680, "query_end": 1710, "evalue": 1.7e-16, "bitscore": 52.5}, {"hit_id": "C67_LCL_14fromHMM", "query_start": 1726, "query_end": 1766, "evalue": 7.8e-20, "bitscore": 63.3}, {"hit_id": "NRPS-A_a2", "query_start": 1938, "query_end": 1952, "evalue": 0.00014, "bitscore": 15.2}, {"hit_id": "NRPS-A_a3", "query_start": 2015, "query_end": 2035, "evalue": 1.8e-11, "bitscore": 35.7}, {"hit_id": "NRPS-A_a5", "query_start": 2152, "query_end": 2161, "evalue": 0.057, "bitscore": 6.6}], "modules": [{"components": [{"domain": {"hit_id": "Condensation_Starter", "query_start": 22, "query_end": 306, "evalue": 1.2e-38, "bitscore": 125.0}, "locus": "ctg47_52"}, {"domain": {"hit_id": "AMP-binding", "query_start": 829, "query_end": 1220, "evalue": 2.2e-112, "bitscore": 367.5}, "locus": "ctg47_52"}, {"domain": {"hit_id": "PCP", "query_start": 1330, "query_end": 1397, "evalue": 1.7e-24, "bitscore": 77.7}, "locus": "ctg47_52"}], "first_in_cds": true}, {"components": [{"domain": {"hit_id": "Condensation_LCL", "query_start": 1414, "query_end": 1713, "evalue": 1.2e-107, "bitscore": 351.2}, "locus": "ctg47_52"}, {"domain": {"hit_id": "AMP-binding", "query_start": 1876, "query_end": 2195, "evalue": 2.1e-79, "bitscore": 258.9}, "locus": "ctg47_52"}], "first_in_cds": false}]}}, "schema_version": 4, "record_id": "gnlXIEJHFJPN_54"}, "antismash.modules.active_site_finder": {"schema version": 1, "record id": "gnlXIEJHFJPN_54", "pairings": []}, "antismash.modules.clusterblast": {"schema_version": 2, "record_id": "gnlXIEJHFJPN_54", "subcluster": {"record_id": "gnlXIEJHFJPN_54", "schema_version": 2, "results": [{"region_number": 1, "total_hits": 0, "ranking": [], "prefix": "subclusterblast"}], "proteins": [], "search_type": "subclusterblast"}, "knowncluster": {"record_id": "gnlXIEJHFJPN_54", "schema_version": 2, "results": [{"region_number": 1, "total_hits": 4, "ranking": [[{"accession": "BGC0001641", "cluster_label": "c1", "proteins": ["WP_011146892.1"], "description": "kolossin", "cluster_type": "NRP", "tags": ["PLU_RS13235"]}, {"hits": 1, "core_gene_hits": 1, "blast_score": 1293.0, "synteny_score": 0, "core_bonus": 3, "pairings": [["input|c1|54968-61556|+|ctg47_52|", 2, {"name": "PLU_RS13235", "genecluster": "BGC0001641_c1", "start": 1, "end": 49104, "strand": "-", "annotation": "non-ribosomal_peptide_synthetase", "perc_ident": 50, "blastscore": 1293, "perc_coverage": 68.16939890710383, "evalue": 0.0, "locus_tag": "WP_011146892.1"}]]}], [{"accession": "BGC0001758", "cluster_label": "c1", "proteins": ["WP_013428324.1"], "description": "rhizomide A/rhizomide B/rhizomide C", "cluster_type": "NRP", "tags": ["RBRH_RS12370"]}, {"hits": 1, "core_gene_hits": 1, "blast_score": 1240.0, "synteny_score": 0, "core_bonus": 3, "pairings": [["input|c1|54968-61556|+|ctg47_52|", 2, {"name": "RBRH_RS12370", "genecluster": "BGC0001758_c1", "start": 1, "end": 22977, "strand": "+", "annotation": "non-ribosomal_peptide_synthetase", "perc_ident": 50, "blastscore": 1240, "perc_coverage": 65.98360655737704, "evalue": 0.0, "locus_tag": "WP_013428324.1"}]]}], [{"accession": "BGC0001135", "cluster_label": "c1", "proteins": ["AFP87549.1"], "description": "bicornutin A1/bicornutin A2", "cluster_type": "NRP", "tags": ["AFP87549.1"]}, {"hits": 1, "core_gene_hits": 1, "blast_score": 1144.0, "synteny_score": 0, "core_bonus": 3, "pairings": [["input|c1|54968-61556|+|ctg47_52|", 2, {"name": "AFP87549.1", "genecluster": "BGC0001135_c1", "start": 1, "end": 16848, "strand": "+", "annotation": "NrpS", "perc_ident": 46, "blastscore": 1144, "perc_coverage": 73.04189435336977, "evalue": 0.0, "locus_tag": "AFP87549.1"}]]}], [{"accession": "BGC0002135", "cluster_label": "c1", "proteins": ["WP_012988806.1"], "description": "bovienimide A", "cluster_type": "NRP:Lipopeptide", "tags": ["XBJ1_RS10015"]}, {"hits": 1, "core_gene_hits": 1, "blast_score": 1112.0, "synteny_score": 0, "core_bonus": 3, "pairings": [["input|c1|54968-61556|+|ctg47_52|", 2, {"name": "XBJ1_RS10015", "genecluster": "BGC0002135_c1", "start": 1, "end": 11508, "strand": "+", "annotation": "non-ribosomal_peptide_synthetase", "perc_ident": 46, "blastscore": 1112, "perc_coverage": 64.61748633879782, "evalue": 0.0, "locus_tag": "WP_012988806.1"}]]}]], "prefix": "knownclusterblast"}], "proteins": [{"name": "WP_011146892.1", "locus_tag": "PLU_RS13235", "location": "1-49104", "strand": "-", "annotations": "non-ribosomal_peptide_synthetase"}, {"name": "WP_013428324.1", "locus_tag": "RBRH_RS12370", "location": "1-22977", "strand": "+", "annotations": "non-ribosomal_peptide_synthetase"}, {"name": "AFP87549.1", "locus_tag": "AFP87549.1", "location": "1-16848", "strand": "+", "annotations": "NrpS"}, {"name": "WP_012988806.1", "locus_tag": "XBJ1_RS10015", "location": "1-11508", "strand": "+", "annotations": "non-ribosomal_peptide_synthetase"}], "search_type": "knownclusterblast", "data_version": "3.1", "mibig_entries": {"1": {"ctg47_37": [["ARO44663.1", "transporter", "BGC0001769", 1, "Polyketide", 37.0, 197.0, 95.34883720930233, 9.42e-61]], "ctg47_45": [["BAI70377.1", "diaminopimelate_epimerase", "BGC0000896", 1, "Other", 42.0, 200.0, 100.72992700729928, 5.94e-63], ["WP_015143115.1", "diaminopimelate_epimerase", "BGC0001733", 1, "RiPP", 39.0, 198.0, 101.09489051094891, 1.99e-62], ["AEH41796.1", "HrmT", "BGC0000374", 1, "NRP:Cyclic depsipeptide", 34.0, 149.0, 103.2846715328467, 6.41e-43], ["ARO49581.1", "diaminopimelate_epimerase", "BGC0001441", 1, "Other", 32.0, 122.0, 98.54014598540147, 7.11e-33]], "ctg47_46": [["ALR96375.1", "pectin_degrading_protein", "BGC0001289", 1, "RiPP", 47.0, 94.0, 85.84905660377359, 2.73e-26]], "ctg47_48": [["ABT18042.1", "porphobilinogen_deaminase", "BGC0000905", 1, "Other", 50.0, 256.0, 97.43589743589743, 1.79e-84], ["ABU41508.1", "HemC", "BGC0000906", 1, "Other", 46.0, 225.0, 97.8021978021978, 1.54e-72]], "ctg47_52": [["WP_011146892.1", "non-ribosomal_peptide_synthetase", "BGC0001641", 1, "NRP", 50.0, 1293.0, 68.16939890710383, 0.0], ["WP_013428324.1", "non-ribosomal_peptide_synthetase", "BGC0001758", 1, "NRP", 50.0, 1240.0, 65.98360655737704, 0.0], ["CBW75451.1", "Non-ribosomal_peptide_synthetase_modules", "BGC0002048", 1, "NRP:Cyclic depsipeptide", 50.0, 1236.0, 64.48087431693989, 0.0], ["QIH29229.1", "endopyrrole_NRPS_B", "BGC0002326", 1, "NRP", 50.0, 1236.0, 64.48087431693989, 0.0], ["WP_041754829.1", "non-ribosomal_peptide_synthetase", "BGC0001844", 1, "NRP:Lipopeptide", 48.0, 1226.0, 66.43897996357013, 0.0], ["AAY37655.1", "Amino_acid_adenylation", "BGC0000437", 1, "NRP", 44.0, 1185.0, 71.76684881602914, 0.0], ["AAO72425.1", "syringopeptin_synthetase_C", "BGC0000438", 1, "NRP", 45.0, 1184.0, 68.44262295081968, 0.0], ["QIH29228.1", "endopyrrole_NRPS_A", "BGC0002326", 1, "NRP", 45.0, 1173.0, 74.22586520947176, 0.0], ["AHZ34243.1", "CipF", "BGC0001389", 1, "NRP", 45.0, 1169.0, 71.22040072859745, 0.0], ["QMS47800.1", "JesC", "BGC0001629", 1, "NRP:Lipopeptide", 46.0, 1148.0, 65.1183970856102, 0.0], ["AFP87549.1", "NrpS", "BGC0001135", 1, "NRP", 46.0, 1144.0, 73.04189435336977, 0.0], ["CBW75453.1", "Non-ribosomal_peptide_synthetase_modules_(EC_6.3.2.-)", "BGC0002048", 1, "NRP:Cyclic depsipeptide", 46.0, 1136.0, 68.80692167577413, 0.0], ["CAE15637.1", "", "BGC0001128", 1, "NRP", 45.0, 1133.0, 69.94535519125684, 0.0], ["AXG48275.1", "non-ribosomal_peptide_synthetase", "BGC0002716", 1, "NRP", 45.0, 1133.0, 69.94535519125684, 0.0], ["PHM49485.1", "Amino_acid_adenylation", "BGC0001131", 1, "NRP", 46.0, 1127.0, 68.89799635701274, 0.0], ["AJF34464.1", "Txo2", "BGC0001207", 1, "NRP", 46.0, 1122.0, 66.3023679417122, 0.0], ["CAD17793.1", "probable_non_ribosomal_peptide_synthetase_protein", "BGC0001363", 1, "NRP+Polyketide", 44.0, 1117.0, 69.85428051001821, 0.0], ["AYA44686.1", "icosalide_NRPS", "BGC0001833", 1, "NRP:Lipopeptide", 44.0, 1115.0, 70.40072859744991, 0.0], ["WP_012988806.1", "non-ribosomal_peptide_synthetase", "BGC0002135", 1, "NRP:Lipopeptide", 46.0, 1112.0, 64.61748633879782, 0.0], ["CDG17980.1", "Putative_Ornithine_racemase_(fragment)", "BGC0000464", 1, "NRP:Cyclic depsipeptide", 43.0, 1105.0, 72.76867030965391, 0.0], ["QNH85840.1", "BolH", "BGC0002327", 1, "NRP", 44.0, 1093.0, 74.54462659380692, 0.0], ["WP_126241403.1", "non-ribosomal_peptide_synthetase", "BGC0002336", 1, "NRP", 44.0, 1089.0, 74.72677595628416, 0.0], ["QWP75305.1", "non-ribosomal_peptide_synthase", "BGC0002126", 1, "NRP:Cyclic depsipeptide", 46.0, 1083.0, 63.97996357012751, 0.0], ["ATD51278.1", "nonribosomal_peptide_synthase", "BGC0001650", 1, "NRP", 46.0, 1070.0, 67.4408014571949, 0.0], ["CDG17985.1", "Putative_Ornithine_racemase_(fragment)", "BGC0000464", 1, "NRP:Cyclic depsipeptide", 42.0, 1067.0, 72.76867030965391, 0.0], ["AAY91421.3", "non-ribosomal_peptide_synthetase_OfaC", "BGC0000399", 1, "NRP:Cyclic depsipeptide", 44.0, 1063.0, 67.07650273224044, 0.0], ["NHN68325.1", "amino_acid_adenylation_domain-containing_protein", "BGC0002719", 1, "NRP", 44.0, 1063.0, 70.81056466302368, 0.0], ["AFH75330.1", "nonribosomal_peptide_synthetase", "BGC0000398", 1, "NRP:Cyclic depsipeptide", 43.0, 1062.0, 67.4408014571949, 0.0], ["QKM21620.1", "non-ribosomal_peptide_synthetase", "BGC0002351", 1, "NRP", 45.0, 1062.0, 69.12568306010928, 0.0], ["KPN93065.1", "NunD", "BGC0001416", 1, "NRP", 41.0, 1054.0, 73.31511839708561, 0.0], ["KPN90376.1", "NupC", "BGC0001416", 1, "NRP", 44.0, 1053.0, 65.0728597449909, 0.0], ["CCJ67640.1", "TaaE", "BGC0000447", 1, "NRP:Lipopeptide", 42.0, 1053.0, 70.40072859744991, 0.0], ["QNL34618.1", "SteC", "BGC0002092", 1, "NRP:Cyclic depsipeptide", 42.0, 1052.0, 68.76138433515483, 0.0], ["AED90002.1", "non-ribosomal_peptide_synthetase_ThaA", "BGC0000443", 1, "NRP:Beta-lactam", 41.0, 1052.0, 73.58834244080145, 0.0], ["AFH75322.1", "nonribosomal_peptide_synthetase", "BGC0000425", 1, "NRP:Cyclic depsipeptide", 44.0, 1048.0, 65.61930783242259, 0.0], ["AEH59100.1", "amino_acid_adenylation_domain-containing_protein/NRPS", "BGC0000385", 1, "NRP", 45.0, 1047.0, 66.98542805100182, 0.0], ["BAC67536.1", "arthrofactin_synthetase_C", "BGC0000305", 1, "NRP:Lipopeptide", 43.0, 1046.0, 66.75774134790528, 0.0], ["CAD17792.1", "probable_non_ribosomal_peptide_synthetase_protein", "BGC0001363", 1, "NRP+Polyketide", 43.0, 1045.0, 66.48451730418944, 0.0], ["AAY37647.1", "Amino_acid_adenylation", "BGC0000437", 1, "NRP", 44.0, 1043.0, 66.53005464480874, 0.0], ["WP_064118559.1", "non-ribosomal_peptide_synthase/polyketide_synthase", "BGC0001509", 1, "NRP", 42.0, 1040.0, 68.5792349726776, 0.0], ["WP_100939443.1", "non-ribosomal_peptide_synthetase", "BGC0002071", 1, "NRP:Lipopeptide", 42.0, 1037.0, 69.12568306010928, 0.0], ["AHZ34233.1", "CifB", "BGC0000323", 1, "NRP:Lipopeptide", 43.0, 1036.0, 65.0728597449909, 0.0], ["QLY89264.1", "pseudodesmin_synthetase", "BGC0002522", 1, "NRP", 43.0, 1033.0, 70.58287795992713, 0.0], ["QWP75304.1", "non-ribosomal_peptide_synthase", "BGC0002126", 1, "NRP:Cyclic depsipeptide", 42.0, 1029.0, 70.03642987249545, 0.0], ["QDF82259.1", "non-ribosomal_peptide_synthetase", "BGC0001980", 1, "NRP", 42.0, 1033.0, 68.53369763205829, 4.24e-320], ["CAY48789.1", "putative_non-ribosomal_peptide_synthetase", "BGC0001312", 1, "NRP", 44.0, 1014.0, 63.34244080145719, 4.45e-317], ["CBW75452.1", "Non-ribosomal_peptide_synthetase_modules_(EC_6.3.2.-)", "BGC0002048", 1, "NRP:Cyclic depsipeptide", 50.0, 984.0, 50.95628415300546, 7.94e-317], ["BCJ07529.1", "hypothetical_protein", "BGC0002379", 1, "NRP", 43.0, 1008.0, 66.53005464480874, 1.19e-316], ["QPB41097.1", "non-ribosomal_peptide_synthetase", "BGC0002503", 1, "NRP+Polyketide", 44.0, 1011.0, 65.7103825136612, 2.13e-313], ["CBJ90082.1", "Non_Ribosomal_peptide_synthetase_(-succinylbenzoate--CoA_ligase)", "BGC0001132", 1, "NRP", 43.0, 1008.0, 66.66666666666666, 2.34e-313], ["AXA91301.1", "non-ribosomal_peptide_synthetase", "BGC0002044", 1, "NRP", 43.0, 984.0, 67.34972677595628, 6.42e-313], ["AKJ29411.1", "peptide_synthetase", "BGC0001608", 1, "NRP", 43.0, 1008.0, 67.21311475409836, 1.03e-312], ["AJF34463.1", "Txo1", "BGC0001207", 1, "NRP", 42.0, 1010.0, 74.31693989071039, 4.01e-312], ["CDG17982.1", "Non-ribosomal_peptide_synthetase", "BGC0000464", 1, "NRP:Cyclic depsipeptide", 43.0, 1006.0, 67.25865209471766, 4.07e-311], ["ABA73956.1", "putative_non-ribosomal_peptide_synthetase", "BGC0001842", 1, "NRP:Lipopeptide", 43.0, 1004.0, 63.661202185792355, 1.64e-310], ["CAK15814.1", "putative_non-ribosomal_peptide_synthetase,_terminal_component", "BGC0000344", 1, "NRP", 42.0, 1002.0, 66.43897996357013, 9.14e-310], ["QMN69934.1", "PsoC", "BGC0002521", 1, "NRP", 43.0, 992.0, 67.4863387978142, 2.65e-309], ["AOA33123.1", "Nonribosomal_peptide_synthetase", "BGC0001346", 1, "NRP:Cyclic depsipeptide", 40.0, 972.0, 68.80692167577413, 3.25e-308], ["APU91751.1", "Non-Ribosomal_Peptide_Synthetase", "BGC0001806", 1, "NRP", 42.0, 995.0, 64.84517304189436, 3.84e-307], ["AFJ23826.1", "WLIP_synthetase_C", "BGC0001838", 1, "NRP", 41.0, 986.0, 68.71584699453553, 7.86e-307], ["AEH59099.1", "amino_acid_adenylation_domain-containing_protein/NRPS", "BGC0000385", 1, "NRP", 42.0, 985.0, 66.02914389799636, 1.44e-306], ["AKJ29412.1", "peptide_synthetase", "BGC0001608", 1, "NRP", 41.0, 991.0, 70.85610200364299, 7.53e-306], ["AKJ29410.1", "peptide_synthetase", "BGC0001608", 1, "NRP", 43.0, 972.0, 66.02914389799636, 3.87e-305], ["QGQ63520.1", "nonribosomal_peptide_synthetase_modules_C", "BGC0002548", 1, "NRP", 40.0, 960.0, 68.85245901639344, 8.75e-304], ["AAO56329.1", "non-ribosomal_peptide_synthetase_SyfB", "BGC0000435", 1, "NRP", 41.0, 981.0, 65.1639344262295, 2.57e-302], ["ATD51279.1", "nonribosomal_peptide_synthase", "BGC0001650", 1, "NRP", 43.0, 927.0, 65.93806921675774, 6.56e-302], ["BAY02137.1", "amino_acid_adenylation_domain-containing_protein", "BGC0002532", 1, "NRP+Polyketide", 38.0, 945.0, 69.99089253187614, 5.49e-299], ["QSJ20139.1", "non-ribosomal_peptide_synthase/polyketide_synthase", "BGC0002572", 1, "NRP+Polyketide", 40.0, 968.0, 67.30418943533698, 5.58e-298], ["WA1_15570", "hypothetical_protein", "BGC0002484", 1, "NRP+Polyketide", 40.0, 956.0, 67.4863387978142, 6e-298], ["QST87270.1", "amino_acid_adenylation_domain-containing_protein", "BGC0002572", 1, "NRP+Polyketide", 39.0, 968.0, 72.40437158469946, 8.12e-298], ["AAY37653.1", "Amino_acid_adenylation", "BGC0000437", 1, "NRP", 41.0, 967.0, 70.62841530054644, 1.22e-297], ["AHZ34241.1", "CipD", "BGC0001389", 1, "NRP", 40.0, 964.0, 71.63023679417122, 1.56e-297], ["AXA91302.1", "non-ribosomal_peptide_synthetase", "BGC0002044", 1, "NRP", 45.0, 965.0, 64.25318761384335, 7.35e-297], ["MCF2150416.1", "Non-ribosomal_peptide_synthetase", "BGC0002625", 1, "NRP+Polyketide", 40.0, 965.0, 66.93989071038251, 8.29e-297], ["MBE8994632.1", "amino_acid_adenylation_domain-containing_protein", "BGC0002623", 1, "NRP+Polyketide", 38.0, 935.0, 67.21311475409836, 8.56e-297], ["BAH43870.1", "putative_linear_pentadecapeptide_gramicidin_synthetase_LgrB", "BGC0000367", 1, "NRP", 40.0, 956.0, 65.52823315118397, 6.76e-294], ["BAH22764.1", "nonribosomal_peptide_synthetase", "BGC0001018", 1, "NRP", 39.0, 954.0, 67.30418943533698, 2.02e-293], ["ABF87031.1", "non-ribosomal_peptide_synthetase/polyketide_synthase", "BGC0000393", 1, "NRP+Polyketide:Modular type I polyketide", 41.0, 954.0, 67.34972677595628, 4.79e-293], ["AED90003.1", "non-ribosomal_peptide_synthetase_ThaB", "BGC0000443", 1, "NRP:Beta-lactam", 41.0, 952.0, 68.39708561020036, 7.45e-293], ["KYC42747.1", "hypothetical_protein", "BGC0002484", 1, "NRP+Polyketide", 40.0, 949.0, 67.21311475409836, 2.62e-291], ["KPN90369.1", "NunE", "BGC0001416", 1, "NRP", 40.0, 946.0, 68.71584699453553, 7.28e-291], ["ACO78737.1", "Non-ribosomal_peptide_synthase,_PvdD/PvdJ-like_protein", "BGC0002433", 1, "NRP", 41.0, 947.0, 65.84699453551912, 1e-290], ["AAO23333.1", "NcpA", "BGC0000397", 1, "NRP", 39.0, 939.0, 67.89617486338798, 1.42e-290], ["AXN93614.1", "PuwF", "BGC0001953", 1, "NRP", 40.0, 926.0, 66.2568306010929, 1.59e-290], ["AEU11003.1", "NpnC", "BGC0001029", 1, "NRP+Polyketide", 40.0, 946.0, 65.34608378870675, 1.73e-290], ["AXN93590.1", "PuwF-G", "BGC0001951", 1, "NRP", 40.0, 943.0, 67.57741347905282, 2.23e-289], ["AXN93615.1", "PuwG", "BGC0001953", 1, "NRP", 40.0, 925.0, 66.93989071038251, 2.5e-289], ["AXN93602.1", "PuwF-G", "BGC0001952", 1, "NRP", 40.0, 942.0, 66.93989071038251, 3.02e-289], ["AVI26393.1", "nonribosomal_peptide_synthase", "BGC0001800", 1, "NRP+Polyketide", 41.0, 938.0, 66.12021857923497, 3.49e-289], ["CCJ67648.1", "JagD", "BGC0001127", 1, "NRP", 40.0, 921.0, 68.39708561020036, 2.15e-288], ["AAZ03552.1", "McnC", "BGC0000332", 1, "NRP", 39.0, 935.0, 67.25865209471766, 5.78e-287], ["WP_012408783.1", "non-ribosomal_peptide_synthetase", "BGC0002061", 1, "NRP:Cyclic depsipeptide+Polyketide:Modular type I polyketide", 39.0, 931.0, 68.53369763205829, 9.99e-286], ["AXN93581.1", "PuwF-G", "BGC0001950", 1, "NRP", 40.0, 932.0, 67.57741347905282, 1.01e-285], ["AIW82284.1", "PuwG", "BGC0001125", 1, "NRP+Polyketide", 40.0, 921.0, 65.20947176684882, 5.29e-285], ["AAO23334.1", "NcpB", "BGC0000397", 1, "NRP", 38.0, 929.0, 69.76320582877959, 6.06e-285], ["ABW17377.1", "PsoC", "BGC0000411", 1, "NRP", 40.0, 923.0, 70.81056466302368, 1.5e-284], ["AAF15891.2", "nosA", "BGC0001028", 1, "Polyketide+NRP:Cyclic depsipeptide", 39.0, 926.0, 68.16939890710383, 2.81e-284], ["AAF17280.1", "nosC", "BGC0001028", 1, "Polyketide+NRP:Cyclic depsipeptide", 38.0, 915.0, 68.53369763205829, 1.21e-283], ["QKF54435.2", "nonribosomal_peptide_synthetase", "BGC0002581", 1, "NRP", 40.0, 901.0, 65.43715846994536, 2.05e-283], ["MCF2151708.1", "Non-ribosomal_peptide_synthetase", "BGC0002625", 1, "NRP+Polyketide", 39.0, 925.0, 67.16757741347905, 2.39e-283], ["QBG38782.1", "Atr21", "BGC0001975", 1, "NRP", 38.0, 919.0, 77.50455373406193, 8.1e-283], ["WP_019032755.1", "non-ribosomal_peptide_synthetase", "BGC0001331", 1, "NRP:Cyclic depsipeptide+Polyketide:Modular type I polyketide", 40.0, 888.0, 67.25865209471766, 1.19e-282], ["ABI26077.1", "OciA", "BGC0000331", 1, "NRP", 38.0, 906.0, 68.30601092896174, 7.84e-280], ["ACO78738.1", "Non-ribosomal_peptide_synthase,_PvdJ(2)-like_protein", "BGC0002433", 1, "NRP", 41.0, 914.0, 65.80145719489981, 1.01e-279], ["BAV56270.1", "", "BGC0001657", 1, "NRP", 41.0, 908.0, 67.62295081967213, 1.47e-277], ["BAX89999.1", "Non-ribosomal_peptide_synthetase", "BGC0001628", 1, "NRP", 39.0, 882.0, 68.6703096539162, 1.1e-276], ["ABV79987.1", "ApnC", "BGC0000301", 1, "NRP", 38.0, 881.0, 67.03096539162114, 3.93e-276], ["WP_053065269.1", "non-ribosomal_peptide_synthetase", "BGC0001330", 1, "NRP:Cyclic depsipeptide+Polyketide:Modular type I polyketide", 39.0, 870.0, 67.30418943533698, 6.68e-276], ["AGI87382.1", "Peptide_synthase", "BGC0002358", 1, "Polyketide", 38.0, 893.0, 67.85063752276868, 1.93e-275], ["QBG38784.1", "Atr23", "BGC0001975", 1, "NRP", 39.0, 900.0, 70.99271402550092, 5.6e-275], ["AAF17281.1", "nosD", "BGC0001028", 1, "Polyketide+NRP:Cyclic depsipeptide", 37.0, 875.0, 69.44444444444444, 7.31e-275], ["ATP76246.1", "SpuB", "BGC0001748", 1, "NRP+Polyketide", 37.0, 896.0, 68.39708561020036, 3.48e-274], ["QBQ12464.1", "amino_acid_adenylation_domain-containing_protein", "BGC0002693", 1, "NRP", 37.0, 890.0, 74.08925318761385, 3.87e-273], ["QBQ12463.1", "amino_acid_adenylation_domain-containing_protein", "BGC0002693", 1, "NRP", 40.0, 893.0, 67.34972677595628, 3.94e-273], ["AGP37410.1", "peptide_synthetase", "BGC0002386", 1, "NRP+Polyketide", 39.0, 890.0, 72.95081967213115, 4.82e-273], ["AFY58523.1", "amino_acid_adenylation_enzyme/thioester_reductase_family_protein", "BGC0002411", 1, "NRP+Polyketide", 38.0, 892.0, 66.8488160291439, 4.99e-273], ["QNH67550.1", "Cip22", "BGC0002108", 1, "NRP", 40.0, 894.0, 70.03642987249545, 8.9e-273], ["WA1_15565", "non-ribosomal_peptide_synthetase", "BGC0002484", 1, "NRP+Polyketide", 38.0, 889.0, 68.44262295081968, 1.64e-272], ["ADG27359.1", "peptide_synthetase", "BGC0000296", 1, "NRP", 37.0, 890.0, 76.09289617486338, 4.1e-272], ["BCD33690.1", "non-ribosomal_peptide_synthetase", "BGC0002448", 1, "NRP", 39.0, 891.0, 69.67213114754098, 6.77e-272], ["WP_050383084.1", "non-ribosomal_peptide_synthetase", "BGC0001451", 1, "NRP", 39.0, 868.0, 66.75774134790528, 6.93e-272], ["BAW32323.1", "hybrid_cis-AT_polyketide_synthase_-_nonribosomal_peptide_synthetase", "BGC0001630", 1, "NRP+Polyketide", 39.0, 886.0, 67.12204007285975, 9.37e-272], ["KYC42613.1", "non-ribosomal_peptide_synthetase", "BGC0002484", 1, "NRP+Polyketide", 39.0, 890.0, 68.12386156648452, 1.09e-271], ["QED55421.1", "nonribosomal_peptide_synthetase", "BGC0001984", 1, "NRP", 40.0, 887.0, 67.80510018214936, 1.61e-271], ["QPI18728.1", "nonribosomal_peptide_synthetase", "BGC0002125", 1, "NRP:Cyclic depsipeptide", 39.0, 866.0, 66.89435336976321, 3.48e-271], ["QSJ20135.1", "non-ribosomal_peptide_synthase/polyketide_synthase", "BGC0002572", 1, "NRP+Polyketide", 38.0, 889.0, 67.34972677595628, 3.79e-271], ["ACC81021.1", "non-ribosomal_peptide_synthetase", "BGC0001479", 1, "NRP", 39.0, 857.0, 64.52641165755921, 8.24e-271], ["KYC42612.1", "hypothetical_protein", "BGC0002484", 1, "NRP+Polyketide", 38.0, 887.0, 71.31147540983606, 1.76e-270], ["ABI26078.1", "OciB", "BGC0000331", 1, "NRP", 38.0, 883.0, 68.98907103825137, 2.88e-269], ["AWI62626.1", "nonribosomal_peptide_synthetase", "BGC0001822", 1, "NRP", 38.0, 883.0, 74.54462659380692, 3.12e-269], ["EWS95124.1", "hypothetical_protein", "BGC0000306", 1, "NRP:Lipopeptide", 40.0, 882.0, 66.8488160291439, 5.2e-269], ["ALG65318.1", "Cal18", "BGC0001297", 1, "NRP", 36.0, 860.0, 76.45719489981785, 1.31e-268], ["APZ78809.1", "nonribosomal_peptide_synthetase", "BGC0001428", 1, "NRP:Cyclic depsipeptide+Polyketide:Iterative type I polyketide", 37.0, 880.0, 73.72495446265937, 1.8e-268], ["QED88055.1", "nonribosomal_peptide_synthetase", "BGC0001967", 1, "NRP+Polyketide", 39.0, 855.0, 66.71220400728598, 3.42e-268], ["BAH43871.1", "truncated_linear_pentadecapeptide_gramicidin_synthetase_LgrC", "BGC0000367", 1, "NRP", 39.0, 880.0, 63.934426229508205, 4.08e-268], ["APZ78782.1", "nonribosomal_peptide_synthetase", "BGC0001426", 1, "NRP:Cyclic depsipeptide+Polyketide:Iterative type I polyketide", 37.0, 878.0, 73.224043715847, 1.11e-267], ["APZ78744.1", "nonribosomal_peptide_synthetase", "BGC0001422", 1, "NRP:Cyclic depsipeptide+Polyketide:Iterative type I polyketide", 37.0, 878.0, 73.36065573770492, 1.49e-267], ["APZ78680.1", "nonribosomal_peptide_synthetase", "BGC0001417", 1, "NRP:Cyclic depsipeptide+Polyketide:Iterative type I polyketide", 38.0, 875.0, 73.63387978142076, 1.67e-267], ["AEI70245.1", "nonribosomal_peptide_synthetase_NRPS", "BGC0000401", 1, "NRP", 38.0, 853.0, 66.3023679417122, 1.97e-267], ["APZ78795.1", "nonribosomal_peptide_synthetase", "BGC0001427", 1, "NRP:Cyclic depsipeptide+Polyketide:Iterative type I polyketide", 37.0, 877.0, 73.1785063752277, 2.74e-267], ["APZ78756.1", "nonribosomal_peptide_synthetase", "BGC0001423", 1, "NRP:Cyclic depsipeptide+Polyketide:Iterative type I polyketide", 37.0, 870.0, 73.63387978142076, 4.98e-267], ["WP_054234617.1", "non-ribosomal_peptide_synthetase", "BGC0002014", 1, "NRP+Polyketide", 38.0, 853.0, 69.53551912568307, 1.42e-266], ["QKF54438.1", "nonribosomal_peptide_synthetase", "BGC0002581", 1, "NRP", 37.0, 873.0, 73.72495446265937, 1.69e-266], ["QNH67551.1", "Cip23", "BGC0002108", 1, "NRP", 40.0, 875.0, 67.21311475409836, 2.19e-266], ["QNL14922.1", "AptA", "BGC0002512", 1, "NRP", 38.0, 846.0, 65.61930783242259, 2.45e-266], ["APZ78769.1", "nonribosomal_peptide_synthetase", "BGC0001425", 1, "NRP:Cyclic depsipeptide+Polyketide:Iterative type I polyketide", 37.0, 874.0, 73.224043715847, 3.06e-266], ["CAB15186.3", "siderophore_2,3-dihydroxybenzoate-glycine-threonine_trimeric_ester_bacillibactin_synthetase", "BGC0000309", 1, "NRP", 36.0, 849.0, 74.36247723132969, 6.18e-266], ["QBA57736.1", "NRPS", "BGC0002377", 1, "NRP", 36.0, 853.0, 77.77777777777779, 7.23e-266], ["UEF20580.1", "nonribosomal_peptide_synthetase", "BGC0002360", 1, "NRP", 37.0, 870.0, 73.72495446265937, 1.06e-265], ["AHJ31215.1", "Long-chain-fatty-acid--CoA_ligase", "BGC0000430", 1, "NRP+Polyketide:Modular type I polyketide", 36.0, 871.0, 75.63752276867031, 1.35e-265], ["AEF33078.1", "dimodular_nonribosomal_peptide_synthetase", "BGC0001039", 1, "NRP+Polyketide", 40.0, 841.0, 66.80327868852459, 5.63e-265], ["UEF20578.1", "nonribosomal_peptide_synthetase", "BGC0002360", 1, "NRP", 38.0, 860.0, 66.12021857923497, 9.78e-265], ["QKF54436.1", "nonribosomal_peptide_synthetase", "BGC0002581", 1, "NRP", 39.0, 860.0, 66.07468123861567, 1.34e-264], ["ALV82356.1", "CDA_peptide_synthetase_I", "BGC0001370", 1, "NRP", 39.0, 870.0, 68.16939890710383, 1.4e-264], ["ACZ55942.1", "non-ribosomal_peptide_synthetase", "BGC0000302", 1, "NRP", 38.0, 840.0, 64.75409836065575, 1.93e-264], ["AGN74876.1", "nonribosomal_peptide_synthetase", "BGC0000459", 1, "NRP:Cyclic depsipeptide+Polyketide:Trans-AT type I polyketide", 40.0, 848.0, 67.71402550091075, 8.81e-264], ["APZ78729.1", "nonribosomal_peptide_synthetase", "BGC0001421", 1, "NRP:Cyclic depsipeptide+Polyketide:Iterative type I polyketide", 37.0, 867.0, 73.26958105646631, 1.33e-263], ["AEP18656.1", "WAPS1", "BGC0000461", 1, "NRP", 39.0, 866.0, 67.85063752276868, 2.24e-263], ["AQM37584.1", "nonribosomal_peptide_synthetase", "BGC0001424", 1, "NRP:Cyclic depsipeptide+Polyketide:Iterative type I polyketide", 37.0, 859.0, 73.58834244080145, 2.43e-263], ["WP_012408786.1", "non-ribosomal_peptide_synthetase", "BGC0002061", 1, "NRP:Cyclic depsipeptide+Polyketide:Modular type I polyketide", 36.0, 842.0, 72.95081967213115, 2.77e-262], ["CAF05648.1", "TubC_protein", "BGC0001053", 1, "NRP+Polyketide", 38.0, 844.0, 66.89435336976321, 3.47e-262], ["CAB38518.1", "CDA_peptide_synthetase_I_(CdaPs1)", "BGC0000315", 1, "NRP:Lipopeptide:Ca+-dependent lipopeptide", 40.0, 862.0, 65.34608378870675, 4.14e-262], ["ADG27358.1", "peptide_synthetase", "BGC0000296", 1, "NRP", 38.0, 842.0, 69.39890710382514, 1.39e-261], ["WP_012408785.1", "non-ribosomal_peptide_synthetase", "BGC0002061", 1, "NRP:Cyclic depsipeptide+Polyketide:Modular type I polyketide", 36.0, 858.0, 71.90346083788707, 1.98e-261], ["AEA30273.1", "peptide_synthetase", "BGC0000429", 1, "Polyketide+NRP:Cyclic depsipeptide", 39.0, 859.0, 67.4863387978142, 4.62e-261], ["SJZ83675.1", "non-ribosomal_peptide_synthase_domain_TIGR01720/amino_acid_adenylation_domain-containing_protein/thioester_reductase_domain-containing_protein", "BGC0002660", 1, "NRP", 37.0, 859.0, 67.4408014571949, 5.6e-261], ["QDA77045.1", "polyketide_synthase/nonribosomal_peptide_synthetase", "BGC0002025", 1, "NRP+Polyketide", 37.0, 859.0, 68.12386156648452, 6.03e-261], ["ABS75232.1", "DhbF", "BGC0001185", 1, "NRP:NRP siderophore", 37.0, 835.0, 69.89981785063752, 7.47e-261], ["QNL14923.1", "AptC", "BGC0002512", 1, "NRP", 37.0, 839.0, 67.85063752276868, 9.16e-261], ["APZ78856.1", "nonribosomal_peptide_synthetase", "BGC0001432", 1, "NRP:Cyclic depsipeptide+Polyketide:Iterative type I polyketide", 37.0, 858.0, 73.49726775956285, 9.55e-261], ["WP_054234643.1", "non-ribosomal_peptide_synthetase", "BGC0002014", 1, "NRP+Polyketide", 38.0, 855.0, 67.66848816029145, 1.18e-260], ["QYA95681.1", "amino_acid_adenylation_domain-containing_protein", "BGC0002676", 1, "NRP", 39.0, 857.0, 67.53187613843352, 1.53e-260], ["AXM43052.1", "non-ribosomal_peptide_synthetase", "BGC0001945", 1, "NRP", 39.0, 852.0, 69.1712204007286, 1.62e-260], ["APZ78704.1", "nonribosomal_peptide_synthetase", "BGC0001419", 1, "NRP:Cyclic depsipeptide+Polyketide:Iterative type I polyketide", 38.0, 857.0, 73.58834244080145, 1.74e-260], ["AAX31558.1", "peptide_synthetase_2", "BGC0000336", 1, "NRP", 39.0, 855.0, 67.21311475409836, 1.2e-259], ["UMM61371.1", "Tsk10", "BGC0002661", 1, "NRP", 39.0, 850.0, 67.30418943533698, 1.31e-259], ["ACO78745.1", "Non-ribosomal_peptide_synthase:Amino_acid_adenylation", "BGC0002433", 1, "NRP", 39.0, 854.0, 67.89617486338798, 1.59e-259], ["AGI87384.1", "Peptide_synthase", "BGC0002358", 1, "Polyketide", 36.0, 853.0, 75.5464480874317, 2.77e-259], ["AAX31559.1", "peptide_synthetase_3", "BGC0000336", 1, "NRP", 36.0, 830.0, 77.3224043715847, 5.59e-259], ["CAD55498.1", "CDA_peptide_synthetase_III_(CdaPs3)", "BGC0000315", 1, "NRP:Lipopeptide:Ca+-dependent lipopeptide", 41.0, 831.0, 65.02732240437157, 5.86e-259], ["AAY93355.1", "non-ribosomal_peptide_synthetase_PvdJ", "BGC0000413", 1, "NRP", 38.0, 825.0, 65.7559198542805, 7.48e-259], ["BAX90000.1", "Non-ribosomal_peptide_synthetase", "BGC0001628", 1, "NRP", 36.0, 850.0, 73.40619307832422, 9.47e-259], ["AVR48535.1", "CusC", "BGC0001564", 1, "NRP+Polyketide", 36.0, 852.0, 70.49180327868852, 1.06e-258], ["NPC94426.1", "amino_acid_adenylation_domain-containing_protein", "BGC0002695", 1, "NRP", 36.0, 829.0, 67.57741347905282, 1.51e-258], ["ACC81023.1", "non-ribosomal_peptide_synthetase", "BGC0001479", 1, "NRP", 36.0, 832.0, 71.26593806921676, 5.04e-258], ["BAX64247.1", "NRPS", "BGC0001623", 1, "NRP+Polyketide", 36.0, 828.0, 77.77777777777779, 1.36e-257], ["AKC91849.1", "nonribosomal_peptide_synthetase", "BGC0001414", 1, "NRP", 38.0, 849.0, 67.25865209471766, 1.47e-257], ["AJV88375.1", "MfnC", "BGC0001214", 1, "NRP", 38.0, 845.0, 67.89617486338798, 2.19e-257], ["QYA95680.1", "amino_acid_adenylation_domain-containing_protein", "BGC0002676", 1, "NRP", 38.0, 846.0, 67.89617486338798, 2.96e-257], ["AMK48226.1", "nonribosomal_peptide_synthetase", "BGC0001351", 1, "NRP", 37.0, 830.0, 72.0856102003643, 4.01e-257], ["EFE73313.1", "nonribosomal_peptide_synthetase", "BGC0000431", 1, "NRP:Cyclic depsipeptide", 38.0, 844.0, 65.34608378870675, 9.08e-257], ["KFL51887.1", "amino_acid_adenylation_protein", "BGC0001711", 1, "NRP+Polyketide", 39.0, 837.0, 65.02732240437157, 1.22e-256], ["AAY37654.1", "Amino_acid_adenylation", "BGC0000437", 1, "NRP", 38.0, 845.0, 67.85063752276868, 1.83e-256], ["APZ78834.1", "nonribosomal_peptide_synthetase", "BGC0001430", 1, "NRP:Cyclic depsipeptide+Polyketide:Iterative type I polyketide", 38.0, 845.0, 73.67941712204006, 1.92e-256], ["QUJ09166.1", "Lon19", "BGC0002440", 1, "NRP", 39.0, 818.0, 67.39526411657559, 2.22e-256], ["QMS47798.1", "JesB", "BGC0001629", 1, "NRP:Lipopeptide", 39.0, 845.0, 65.20947176684882, 3.31e-256], ["ATW47208.1", "non-ribosomal_peptide_synthetase", "BGC0002466", 1, "NRP", 38.0, 844.0, 68.39708561020036, 4.33e-256], ["AGI89788.1", "Nonribosomal_peptide_synthetase", "BGC0001792", 1, "NRP", 40.0, 843.0, 66.2112932604736, 4.93e-256], ["QBA57735.1", "NRPS", "BGC0002377", 1, "NRP", 38.0, 825.0, 67.30418943533698, 7.07e-256], ["ACZ55945.1", "non-ribosomal_peptide_synthetase", "BGC0000302", 1, "NRP", 37.0, 817.0, 65.52823315118397, 7.56e-256], ["ANS62967.1", "non-ribosomal_peptide_synthase/amino_acid_adenylation_enzyme", "BGC0001567", 1, "NRP", 39.0, 825.0, 68.35154826958106, 8.76e-256], ["QDA77059.1", "polyketide_synthase/nonribosomal_peptide_synthetase", "BGC0002026", 1, "NRP+Polyketide", 37.0, 843.0, 67.34972677595628, 1.38e-255], ["AGE11899.1", "nonribosomal_peptide_synthetase", "BGC0000366", 1, "NRP", 37.0, 820.0, 75.13661202185791, 1.5e-255], ["BBA20967.1", "nonribosomal_peptide_synthetase", "BGC0001763", 1, "NRP+Polyketide", 38.0, 843.0, 68.89799635701274, 1.76e-255], ["QED88054.1", "nonribosomal_peptide_synthetase", "BGC0001967", 1, "NRP+Polyketide", 36.0, 842.0, 78.59744990892533, 2.35e-255], ["AEA30274.1", "peptide_synthetase", "BGC0000429", 1, "Polyketide+NRP:Cyclic depsipeptide", 39.0, 840.0, 64.52641165755921, 2.93e-255], ["AGN74885.1", "nonribosomal_peptide_synthetase", "BGC0000459", 1, "NRP:Cyclic depsipeptide+Polyketide:Trans-AT type I polyketide", 39.0, 841.0, 67.85063752276868, 5e-255], ["CAB38517.1", "CDA_peptide_synthetase_II_(CdaPs2)", "BGC0000315", 1, "NRP:Lipopeptide:Ca+-dependent lipopeptide", 37.0, 838.0, 73.45173041894353, 5.74e-255], ["ABV79985.1", "ApnA", "BGC0000301", 1, "NRP", 36.0, 814.0, 65.43715846994536, 5.76e-255], ["ABW00331.1", "amino_acid_adenylation_domain", "BGC0000333", 1, "NRP", 40.0, 840.0, 63.43351548269581, 1.9e-254], ["ASX95241.1", "IlaS", "BGC0001620", 1, "NRP+Polyketide", 37.0, 840.0, 69.62659380692168, 1.92e-254], ["ALK27916.1", "non-ribosomal_peptide_synthase", "BGC0001233", 1, "NRP", 39.0, 833.0, 67.16757741347905, 2.77e-254], ["QBC75023.1", "non-ribosomal_peptide_synthetase", "BGC0001968", 1, "NRP", 35.0, 825.0, 77.82331511839709, 2.85e-254], ["QBC75022.1", "non-ribosomal_peptide_synthetase", "BGC0001968", 1, "NRP", 38.0, 839.0, 66.62112932604735, 3e-254], ["ALV82388.1", "CDA_peptide_synthetase_III", "BGC0001370", 1, "NRP", 39.0, 818.0, 64.75409836065575, 3.1e-254], ["CAG29032.1", "nonribosomal_peptide_synthetase_(modules_3_to_6)", "BGC0001023", 1, "NRP+Polyketide:Modular type I polyketide", 37.0, 838.0, 73.36065573770492, 3.13e-254], ["APZ78822.1", "nonribosomal_peptide_synthetase", "BGC0001429", 1, "NRP:Cyclic depsipeptide+Polyketide:Iterative type I polyketide", 37.0, 838.0, 73.36065573770492, 3.13e-254], ["QUS58938.1", "amino_acid_adenylation_domain-containing_protein", "BGC0002123", 1, "NRP+Polyketide", 37.0, 833.0, 67.89617486338798, 6.06e-254], ["ADH04679.1", "non-ribosomal_peptide_synthetase", "BGC0001344", 1, "NRP+Polyketide", 38.0, 821.0, 67.12204007285975, 6.9e-254], ["AEG64698.1", "LpmD", "BGC0000379", 1, "NRP", 36.0, 816.0, 75.27322404371584, 7.92e-254], ["AAY93445.1", "non-ribosomal_peptide_synthetase_PvdL", "BGC0000413", 1, "NRP", 38.0, 836.0, 67.71402550091075, 1.68e-253], ["QBG38783.1", "Atr22", "BGC0001975", 1, "NRP", 38.0, 832.0, 68.5792349726776, 4.86e-253], ["ALV82384.1", "CDA_peptide_synthetase_II", "BGC0001370", 1, "NRP", 38.0, 832.0, 68.21493624772313, 6.58e-253], ["ATU31795.1", "NRPS", "BGC0001814", 1, "NRP", 38.0, 816.0, 68.89799635701274, 5.81e-252], ["ACY06285.1", "non-ribosomal_peptide_synthetase", "BGC0001042", 1, "NRP+Polyketide", 38.0, 828.0, 67.12204007285975, 6.57e-252], ["AAZ23076.1", "peptide_synthetase", "BGC0000291", 1, "NRP", 39.0, 805.0, 66.07468123861567, 6.69e-252], ["QYI86762.1", "non-ribosomal_peptide_synthetase", "BGC0002424", 1, "NRP", 36.0, 832.0, 73.40619307832422, 6.72e-252], ["ABD65958.1", "nonribosomal_peptide_synthetase", "BGC0000341", 1, "NRP", 37.0, 832.0, 72.22222222222221, 7.76e-252], ["ACZ55944.1", "non-ribosomal_peptide_synthetase", "BGC0000302", 1, "NRP", 37.0, 814.0, 67.57741347905282, 8.41e-252], ["KUM80513.1", "hypothetical_protein", "BGC0001562", 1, "NRP", 38.0, 815.0, 68.30601092896174, 1.62e-251], ["CEK23366.1", "putative_Ornithine_racemase", "BGC0001716", 1, "NRP", 36.0, 824.0, 67.4863387978142, 2.24e-251], ["CAM02313.1", "putative_non-ribosomal_peptide_synthetase", "BGC0000349", 1, "NRP", 38.0, 830.0, 72.26775956284153, 3.74e-251], ["WP_245566645.1", "amino_acid_adenylation_domain-containing_protein", "BGC0002467", 1, "NRP", 38.0, 829.0, 68.0327868852459, 5.06e-251], ["AGE11898.1", "nonribosomal_peptide_synthetase", "BGC0000366", 1, "NRP", 38.0, 812.0, 67.94171220400729, 7.64e-251], ["QEO74982.1", "omn7", "BGC0002078", 1, "NRP:Cyclic depsipeptide", 38.0, 828.0, 70.49180327868852, 1.01e-250], ["CAM56770.1", "", "BGC0000354", 1, "NRP", 38.0, 828.0, 66.57559198542805, 1.02e-250], ["AEW31022.1", "plipastatin_synthetase", "BGC0000407", 1, "NRP", 36.0, 825.0, 66.80327868852459, 1.1e-250], ["AJW76709.1", "DsaG", "BGC0001196", 1, "NRP", 38.0, 812.0, 70.12750455373407, 1.41e-250], ["BAF50711.1", "non_ribosomal_peptide_synthetase_for_virginiamycin_S", "BGC0001116", 1, "NRP+Polyketide", 36.0, 813.0, 76.45719489981785, 1.58e-250], ["AGM16412.1", "paenibacterin_synthetase_A", "BGC0000400", 1, "NRP", 34.0, 828.0, 71.58469945355192, 1.84e-250], ["AKC91856.1", "nonribosomal_peptide_synthetase", "BGC0001414", 1, "NRP", 37.0, 827.0, 68.35154826958106, 2.41e-250], ["QWM97320.1", "non-ribosomal_peptide_synthetase", "BGC0002384", 1, "NRP", 37.0, 827.0, 74.54462659380692, 4.46e-250], ["QDJ74273.1", "non-ribosomal_peptide_synthetase", "BGC0002109", 1, "NRP", 37.0, 826.0, 75.09107468123861, 5.61e-250], ["ctg1_orf20", "", "BGC0001767", 1, "NRP", 36.0, 826.0, 75.5464480874317, 7.15e-250], ["KYQ85937.1", "hypothetical_protein", "BGC0002437", 1, "NRP", 36.0, 822.0, 62.659380692167574, 7.68e-250], ["AAZ23078.1", "peptide_synthetase", "BGC0000291", 1, "NRP", 35.0, 805.0, 77.50455373406193, 9.21e-250], ["QIE08737.1", "non-ribosomal_peptide_synthetase", "BGC0002544", 1, "NRP", 39.0, 805.0, 63.25136612021858, 1.44e-249], ["QPI18729.1", "nonribosomal_peptide_synthetase", "BGC0002125", 1, "NRP:Cyclic depsipeptide", 38.0, 816.0, 67.34972677595628, 3.05e-249], ["QDJ74275.1", "non-ribosomal_peptide_synthetase", "BGC0002109", 1, "NRP", 37.0, 824.0, 67.4863387978142, 3.11e-249], ["AHH53508.1", "non-ribosomal_peptide_synthetase", "BGC0000439", 1, "NRP:Lipopeptide:Ca+-dependent lipopeptide", 36.0, 803.0, 74.408014571949, 6.56e-249], ["AQI70_32580", "", "BGC0001561", 1, "NRP", 38.0, 780.0, 64.48087431693989, 9.61e-249], ["AEA30272.1", "peptide_synthetase", "BGC0000429", 1, "Polyketide+NRP:Cyclic depsipeptide", 39.0, 822.0, 66.53005464480874, 1.32e-248], ["AEZ51516.1", "pmxA", "BGC0001153", 1, "NRP:Lipopeptide", 35.0, 821.0, 67.89617486338798, 2.47e-248], ["AAU39359.1", "lichenysin_synthase_LchAA", "BGC0000381", 1, "NRP", 34.0, 818.0, 74.4990892531876, 3.1e-248], ["QYA95682.1", "amino_acid_adenylation_domain-containing_protein", "BGC0002676", 1, "NRP", 39.0, 820.0, 66.53005464480874, 4.35e-248], ["KPN93063.1", "NupA", "BGC0001416", 1, "NRP", 37.0, 821.0, 68.39708561020036, 4.5e-248], ["AEG64697.1", "LpmC", "BGC0000379", 1, "NRP", 38.0, 820.0, 67.30418943533698, 5.36e-248], ["AAC06348.1", "bacitracin_synthetase_3", "BGC0000310", 1, "NRP", 35.0, 820.0, 63.34244080145719, 7.02e-248], ["AHZ34238.1", "CipA", "BGC0001389", 1, "NRP", 37.0, 820.0, 70.81056466302368, 8.11e-248], ["UHJ79953.1", "non-ribosomal_peptide_synthetase", "BGC0002654", 1, "NRP", 36.0, 812.0, 71.67577413479053, 8.56e-248], ["QED55422.1", "nonribosomal_peptide_synthetase", "BGC0001984", 1, "NRP", 38.0, 819.0, 67.25865209471766, 1.05e-247], ["SDF67386.1", "non-ribosomal_peptide_synthase_domain_TIGR01720/amino_acid_adenylation_domain-containing_protein", "BGC0002422", 1, "NRP", 37.0, 818.0, 72.17668488160291, 1.88e-247], ["AAU34202.1", "mannopeptimycin_peptide_synthetase_MppA", "BGC0000388", 1, "NRP", 38.0, 805.0, 64.57194899817851, 2.85e-247], ["AJV88377.1", "MfnE", "BGC0001214", 1, "NRP", 38.0, 813.0, 68.89799635701274, 1.67e-246], ["AGM16414.1", "paenibacterin_synthetase_C", "BGC0000400", 1, "NRP", 36.0, 808.0, 63.84335154826958, 2.31e-246], ["ALG65319.1", "Cal17", "BGC0001297", 1, "NRP", 38.0, 799.0, 65.93806921675774, 3.41e-246], ["ANZ15839.1", "peptide_synthetase_ScpsB", "BGC0001569", 1, "NRP", 38.0, 800.0, 68.12386156648452, 4.9e-246], ["AEH41793.1", "HrmO", "BGC0000374", 1, "NRP:Cyclic depsipeptide", 37.0, 814.0, 75.86520947176685, 5.5e-246], ["AEH41794.1", "HrmP", "BGC0000374", 1, "NRP:Cyclic depsipeptide", 36.0, 810.0, 75.31876138433515, 5.52e-246], ["ctg1_orf1264", "", "BGC0001752", 1, "NRP", 36.0, 814.0, 77.04918032786885, 5.69e-246], ["ALV86867.1", "Tlo21", "BGC0001406", 1, "NRP", 39.0, 814.0, 68.44262295081968, 5.85e-246], ["AGM16413.1", "paenibacterin_synthetase_B", "BGC0000400", 1, "NRP", 36.0, 814.0, 63.84335154826958, 8.28e-246], ["AHH53506.1", "non-ribosomal_peptide_synthetase", "BGC0000439", 1, "NRP:Lipopeptide:Ca+-dependent lipopeptide", 38.0, 813.0, 68.30601092896174, 1.06e-245], ["AVI26392.1", "putative_nonribosomal_peptide_synthase", "BGC0001800", 1, "NRP+Polyketide", 39.0, 779.0, 58.92531876138434, 1.88e-245], ["BAH43765.1", "tyrocidine_synthetase_II", "BGC0000452", 1, "NRP", 36.0, 810.0, 66.39344262295081, 2.09e-245], ["AFJ14794.1", "PlpE", "BGC0000403", 1, "NRP", 36.0, 812.0, 66.66666666666666, 3.04e-245], ["BAV56271.1", "", "BGC0001657", 1, "NRP", 37.0, 812.0, 75.0, 3.69e-245], ["AWI62628.1", "nonribosomal_peptide_synthetase", "BGC0001822", 1, "NRP", 38.0, 806.0, 67.85063752276868, 5.57e-245], ["CEK23605.1", "Non-ribosomal_peptide_synthase_involved_in_xenematides_synthesis", "BGC0001825", 1, "NRP", 37.0, 809.0, 67.57741347905282, 3.41e-244], ["AGI89789.1", "Nonribosomal_peptide_synthetase", "BGC0001792", 1, "NRP", 39.0, 809.0, 63.79781420765027, 4.28e-244], ["EFL06865.1", "hypothetical_protein", "BGC0000300", 1, "NRP", 37.0, 787.0, 66.71220400728598, 2.54e-243], ["ABQ96384.2", "fusaricidin_synthetase", "BGC0001152", 1, "Polyketide+NRP:Lipopeptide", 35.0, 805.0, 70.30965391621129, 1.14e-242], ["WP_084702182.1", "non-ribosomal_peptide_synthetase", "BGC0001211", 1, "NRP", 38.0, 804.0, 68.71584699453553, 1.5e-242], ["ABS74180.1", "bacillomycin_D_synthetase_B", "BGC0001090", 1, "Polyketide+NRP:Lipopeptide", 34.0, 803.0, 68.26047358834244, 2.32e-242], ["AEP18655.1", "WAPS2", "BGC0000461", 1, "NRP", 37.0, 803.0, 75.68306010928961, 2.72e-242], ["QBC75021.1", "non-ribosomal_peptide_synthetase", "BGC0001968", 1, "NRP", 36.0, 803.0, 74.408014571949, 3.63e-242], ["AAO72424.1", "syringopeptin_synthetase_B", "BGC0000438", 1, "NRP", 37.0, 803.0, 68.26047358834244, 4.25e-242], ["KON97028.1", "phenylalanine_racemase", "BGC0002122", 1, "NRP", 34.0, 802.0, 66.75774134790528, 4.82e-242], ["ALK27915.1", "non-ribosomal_peptide_synthase", "BGC0001233", 1, "NRP", 37.0, 803.0, 67.94171220400729, 5.05e-242], ["ARU08074.1", "mlcL", "BGC0001448", 1, "NRP:Lipopeptide:Ca+-dependent lipopeptide", 38.0, 802.0, 66.75774134790528, 5.83e-242], ["AAZ23075.1", "peptide_synthetase", "BGC0000291", 1, "NRP", 38.0, 801.0, 70.67395264116576, 2.03e-241], ["AAZ23077.1", "peptide_synthetase", "BGC0000291", 1, "NRP", 36.0, 798.0, 74.77231329690346, 1.09e-240], ["AJM89735.1", "PmxA", "BGC0001192", 1, "NRP", 34.0, 798.0, 69.03460837887067, 1.92e-240], ["AIG26883.1", "NRPS_domain-containing_protein", "BGC0002432", 1, "NRP", 35.0, 795.0, 66.75774134790528, 1.19e-239], ["AXN93605.1", "PuwA", "BGC0001953", 1, "NRP", 32.0, 785.0, 86.33879781420765, 1.25e-239], ["CUX79061.1", "Octapeptin_synthase_subunit_B", "BGC0001715", 1, "NRP", 34.0, 795.0, 67.89617486338798, 2.04e-239], ["ANS62968.1", "actinomycin_synthetase_II", "BGC0001567", 1, "NRP", 38.0, 779.0, 63.70673952641166, 3.31e-239], ["QWM97319.1", "non-ribosomal_peptide_synthetase", "BGC0002384", 1, "NRP", 39.0, 794.0, 66.48451730418944, 4.95e-239], ["WP_003981346.1", "non-ribosomal_peptide_synthetase", "BGC0001813", 1, "NRP", 38.0, 790.0, 67.21311475409836, 7.74e-239], ["BAX64244.1", "NRPS", "BGC0001623", 1, "NRP+Polyketide", 37.0, 778.0, 70.40072859744991, 1.05e-238], ["ATY37609.1", "BreD", "BGC0001536", 1, "NRP", 34.0, 786.0, 67.57741347905282, 2.58e-238], ["CAM56771.1", "", "BGC0000354", 1, "NRP", 36.0, 772.0, 67.57741347905282, 6.17e-238], ["QKM21619.1", "non-ribosomal_peptide_synthetase", "BGC0002351", 1, "NRP", 38.0, 785.0, 70.94717668488161, 6.36e-238], ["APO47826.1", "hypothetical_protein", "BGC0002653", 1, "NRP", 34.0, 790.0, 69.48998178506375, 7.32e-238], ["QGA70148.1", "nonribosomal_peptide_synthetase", "BGC0002293", 1, "NRP", 38.0, 790.0, 63.43351548269581, 7.86e-238], ["AGC09528.1", "NRPS", "BGC0001183", 1, "Polyketide", 36.0, 783.0, 67.89617486338798, 1.45e-237], ["QVQ62868.1", "nonribosomal_peptide_synthase", "BGC0002373", 1, "NRP", 37.0, 789.0, 69.1712204007286, 1.7e-237], ["AHZ34239.1", "CipB", "BGC0001389", 1, "NRP", 36.0, 783.0, 73.67941712204006, 2.07e-237], ["ABD65956.1", "nonribosomal_peptide_synthetase", "BGC0000341", 1, "NRP", 37.0, 765.0, 65.1639344262295, 2.14e-237], ["AGI89791.1", "Nonribosomal_peptide_synthetase", "BGC0001792", 1, "NRP", 39.0, 787.0, 63.70673952641166, 8.57e-237], ["AZF85940.1", "non-ribosomal_peptide_synthase", "BGC0001963", 1, "NRP+Polyketide", 38.0, 785.0, 64.16211293260473, 9.26e-237], ["CAE02630.1", "surfactin_synthetase_A", "BGC0000433", 1, "NRP:Lipopeptide", 32.0, 784.0, 78.59744990892533, 1.2e-236], ["BAH43766.1", "tyrocidine_synthetase_III", "BGC0000452", 1, "NRP", 35.0, 786.0, 67.07650273224044, 1.23e-236], ["QEO75075.1", "condensation_domain-containing_protein", "BGC0002079", 1, "NRP:Cyclic depsipeptide", 36.0, 786.0, 66.34790528233151, 1.52e-236], ["ACM79812.1", "ZmaQ", "BGC0001059", 1, "NRP+Polyketide", 33.0, 764.0, 69.30783242258653, 1.8e-236], ["QEO74905.1", "condensation_domain-containing_protein", "BGC0002588", 1, "Other", 36.0, 783.0, 69.35336976320583, 1.99e-236], ["AXN93592.1", "PuwA", "BGC0001952", 1, "NRP", 31.0, 776.0, 86.29326047358833, 3.35e-236], ["ATY37592.1", "BogE", "BGC0001532", 1, "NRP", 34.0, 769.0, 66.66666666666666, 4.21e-236], ["AHH53507.1", "non-ribosomal_peptide_synthetase", "BGC0000439", 1, "NRP:Lipopeptide:Ca+-dependent lipopeptide", 38.0, 785.0, 66.71220400728598, 4.24e-236], ["AXN93575.1", "PuwA", "BGC0001950", 1, "NRP", 31.0, 774.0, 87.93260473588343, 1.42e-235], ["AXN93584.1", "PuwA", "BGC0001951", 1, "NRP", 31.0, 774.0, 87.93260473588343, 1.42e-235], ["AEW31021.1", "plipastatin_synthetase", "BGC0000407", 1, "NRP", 35.0, 769.0, 63.79781420765027, 1.47e-235], ["QRG35014.1", "NRPS", "BGC0002378", 1, "NRP", 37.0, 783.0, 67.85063752276868, 1.53e-235], ["CUX79060.1", "Octapeptin_synthase_subunit_A", "BGC0001715", 1, "NRP", 33.0, 782.0, 71.31147540983606, 2.73e-235], ["AGD80623.1", "non-ribosomal_peptide_synthetase", "BGC0000394", 1, "NRP", 35.0, 776.0, 70.26411657559198, 3e-235], ["QTT72106.1", "amino_acid_adenylation_domain-containing_protein", "BGC0002350", 1, "NRP+Polyketide+Saccharide", 37.0, 772.0, 68.21493624772313, 3.86e-235], ["AAY93356.2", "non-ribosomal_peptide_synthetase_PvdI", "BGC0000413", 1, "NRP", 37.0, 780.0, 70.81056466302368, 4.17e-235], ["QWT72292.1", "putative_non-ribosomal_peptide_synthetase", "BGC0002430", 1, "NRP+Saccharide", 36.0, 781.0, 68.89799635701274, 5.52e-235], ["ATL73036.1", "amino_acid_adenylation_protein", "BGC0001807", 1, "NRP+Polyketide", 37.0, 781.0, 67.80510018214936, 5.73e-235], ["AID65224.1", "nonribosomal_peptide_synthetase", "BGC0000335", 1, "NRP+Polyketide", 33.0, 767.0, 73.86156648451731, 6.38e-235], ["NHN68324.1", "amino_acid_adenylation_domain-containing_protein", "BGC0002719", 1, "NRP", 36.0, 776.0, 74.86338797814209, 8.38e-235], ["QEO74981.1", "omn6", "BGC0002078", 1, "NRP:Cyclic depsipeptide", 37.0, 779.0, 66.8488160291439, 2.73e-234], ["AFH75320.1", "nonribosomal_peptide_synthetase", "BGC0000425", 1, "NRP:Cyclic depsipeptide", 35.0, 779.0, 76.04735883424408, 4.63e-234], ["ALV86866.1", "Tlo20", "BGC0001406", 1, "NRP", 38.0, 778.0, 68.35154826958106, 9.44e-234], ["ABS74209.1", "fengycin_synthetase_A", "BGC0001095", 1, "NRP", 36.0, 763.0, 67.80510018214936, 2.33e-233], ["AEW31020.1", "plipastatin_synthetase", "BGC0000407", 1, "NRP", 33.0, 763.0, 72.31329690346084, 2.61e-233], ["ALK27914.1", "non-ribosomal_peptide_synthase", "BGC0001233", 1, "NRP", 34.0, 776.0, 75.18214936247723, 3.38e-233], ["QDQ83031.1", "amino_acid_adenylation_domain-containing_protein", "BGC0002564", 1, "NRP", 38.0, 738.0, 58.19672131147541, 3.81e-233], ["AAG02349.1", "peptide_synthetase_NRPS11-10", "BGC0000963", 1, "NRP:Glycopeptide+Polyketide:Modular type I polyketide+Saccharide:Hybrid/tailoring saccharide", 37.0, 767.0, 68.21493624772313, 4.06e-233], ["CAE02631.1", "surfactin_synthetase_B_", "BGC0000433", 1, "NRP:Lipopeptide", 34.0, 773.0, 66.93989071038251, 6.06e-233], ["QIE08736.1", "non-ribosomal_peptide_synthetase", "BGC0002544", 1, "NRP", 35.0, 774.0, 72.99635701275045, 6.95e-233], ["ATY37590.1", "BogC", "BGC0001532", 1, "NRP", 33.0, 775.0, 73.08743169398907, 9.85e-233], ["ARU08075.1", "mlcM", "BGC0001448", 1, "NRP:Lipopeptide:Ca+-dependent lipopeptide", 35.0, 755.0, 73.1785063752277, 2.62e-232], ["AIW82277.1", "PuwA", "BGC0001125", 1, "NRP+Polyketide", 31.0, 765.0, 87.97814207650273, 2.71e-232], ["BAB69699.1", "iturin_A_synthetase_B", "BGC0001098", 1, "NRP+Polyketide", 34.0, 771.0, 72.0856102003643, 1.18e-231], ["CBJ79915.1", "putative_Phenylalanine_racemase_(ATP-hydrolyzing)", "BGC0001133", 1, "NRP", 35.0, 770.0, 73.04189435336977, 1.76e-231], ["ATY37591.1", "BogD", "BGC0001532", 1, "NRP", 34.0, 771.0, 66.57559198542805, 1.91e-231], ["QLY89262.1", "pseudodesmin_synthetase", "BGC0002522", 1, "NRP", 35.0, 749.0, 78.05100182149363, 2.79e-231], ["AIG26884.1", "NRPS_domain-containing_protein", "BGC0002432", 1, "NRP", 34.0, 770.0, 67.4863387978142, 3.86e-231], ["AAX31557.1", "peptide_synthetase_1", "BGC0000336", 1, "NRP", 34.0, 770.0, 76.68488160291439, 4.05e-231], ["ACA97576.1", "PmxA", "BGC0000408", 1, "NRP", 34.0, 769.0, 67.9872495446266, 4.92e-231], ["ATO51563.1", "non-ribosomal_peptide_synthetase", "BGC0001796", 1, "NRP", 34.0, 769.0, 66.75774134790528, 7.67e-231], ["ABD65957.1", "nonribosomal_peptide_synthetase", "BGC0000341", 1, "NRP", 36.0, 769.0, 66.07468123861567, 7.96e-231], ["ATU31794.1", "NRPS", "BGC0001814", 1, "NRP", 37.0, 769.0, 64.20765027322405, 8.56e-231], ["APU91750.1", "Non-Ribosomal_Peptide_Synthetase", "BGC0001806", 1, "NRP", 35.0, 769.0, 75.95628415300546, 1.28e-230], ["ALV86868.1", "Tlo22", "BGC0001406", 1, "NRP", 35.0, 753.0, 75.77413479052824, 1.29e-230], ["APZ78808.1", "nonribosomal_peptide_synthetase", "BGC0001428", 1, "NRP:Cyclic depsipeptide+Polyketide:Iterative type I polyketide", 31.0, 762.0, 87.47723132969034, 1.4e-230], ["AZM57022.1", "non-ribosomal_peptide_synthetase", "BGC0002314", 1, "NRP", 36.0, 767.0, 66.39344262295081, 1.77e-230], ["APZ78691.1", "nonribosomal_peptide_synthetase", "BGC0001418", 1, "NRP:Cyclic depsipeptide+Polyketide:Iterative type I polyketide", 32.0, 760.0, 87.38615664845173, 6.77e-230], ["APZ78703.1", "nonribosomal_peptide_synthetase", "BGC0001419", 1, "NRP:Cyclic depsipeptide+Polyketide:Iterative type I polyketide", 32.0, 760.0, 87.43169398907104, 6.77e-230], ["CAL17541.1", "peptide_synthetase,_putative", "BGC0002465", 1, "NRP", 37.0, 764.0, 64.57194899817851, 6.82e-230], ["CCJ67636.1", "TaaA", "BGC0000447", 1, "NRP:Lipopeptide", 34.0, 761.0, 75.86520947176685, 1.03e-229], ["AAC06347.1", "bacitracin_synthetase_2", "BGC0000310", 1, "NRP", 32.0, 754.0, 73.67941712204006, 1.04e-229], ["APZ78794.1", "nonribosomal_peptide_synthetase", "BGC0001427", 1, "NRP:Cyclic depsipeptide+Polyketide:Iterative type I polyketide", 31.0, 759.0, 87.65938069216757, 1.7e-229], ["AJM89738.1", "PmxE", "BGC0001192", 1, "NRP", 34.0, 765.0, 68.21493624772313, 1.98e-229], ["AHZ34242.1", "CipE", "BGC0001389", 1, "NRP", 36.0, 758.0, 66.89435336976321, 4.04e-229], ["ACA97580.1", "PmxE", "BGC0000408", 1, "NRP", 34.0, 763.0, 68.21493624772313, 6.49e-229], ["AAZ55900.1", "non-ribosomal_peptide_synthase:Amino_acid_adenylation", "BGC0000359", 1, "NRP", 37.0, 761.0, 66.12021857923497, 8.46e-229], ["WP_050383082.1", "non-ribosomal_peptide_synthetase", "BGC0001451", 1, "NRP", 36.0, 758.0, 67.57741347905282, 8.97e-229], ["APZ78715.1", "nonribosomal_peptide_synthetase", "BGC0001420", 1, "NRP:Cyclic depsipeptide+Polyketide:Iterative type I polyketide", 32.0, 757.0, 87.34061930783243, 1.09e-228], ["CDG17986.1", "Non-ribosomal_peptide_synthetase", "BGC0000464", 1, "NRP:Cyclic depsipeptide", 35.0, 744.0, 77.50455373406193, 1.46e-228], ["ABS74206.1", "fengycin_synthetase_D", "BGC0001095", 1, "NRP", 34.0, 760.0, 66.8488160291439, 1.84e-228], ["ANZ15840.1", "non-ribosomal_peptide_synthase/amino_acid_adenylation_enzyme", "BGC0001569", 1, "NRP", 37.0, 761.0, 65.61930783242259, 3.22e-228], ["ABS74207.1", "fengycin_synthetase_C", "BGC0001095", 1, "NRP", 36.0, 748.0, 65.0728597449909, 5.48e-228], ["AAU39360.1", "lichenysin_synthase_LchAB", "BGC0000381", 1, "NRP", 33.0, 759.0, 72.49544626593807, 6.09e-228], ["AEW31019.1", "plipastatin_synthetase", "BGC0000407", 1, "NRP", 32.0, 747.0, 74.22586520947176, 1.22e-227], ["QWT72293.1", "non-ribosomal_peptide_synthetase", "BGC0002430", 1, "NRP+Saccharide", 34.0, 744.0, 75.86520947176685, 1.22e-227], ["AZH29361.1", "amino_acid_adenylation_domain-containing_protein", "BGC0001843", 1, "NRP", 33.0, 758.0, 67.39526411657559, 1.31e-227], ["CBJ79916.1", "putative_Ornithine_racemase", "BGC0001133", 1, "NRP", 36.0, 759.0, 67.30418943533698, 1.4e-227], ["APZ78679.1", "nonribosomal_peptide_synthetase", "BGC0001417", 1, "NRP:Cyclic depsipeptide+Polyketide:Iterative type I polyketide", 32.0, 753.0, 83.97085610200364, 1.8e-227], ["AEZ51520.1", "pmxE", "BGC0001153", 1, "NRP:Lipopeptide", 34.0, 759.0, 68.21493624772313, 2.26e-227], ["ATY37608.1", "BreC", "BGC0001536", 1, "NRP", 32.0, 758.0, 70.26411657559198, 3.76e-227], ["CAE15497.1", "", "BGC0002286", 1, "NRP", 37.0, 758.0, 66.39344262295081, 5.1e-227], ["QWT72279.1", "non-ribosomal_peptide_synthetase", "BGC0002430", 1, "NRP+Saccharide", 37.0, 757.0, 68.53369763205829, 8.32e-227], ["QED55423.1", "nonribosomal_peptide_synthetase", "BGC0001984", 1, "NRP", 35.0, 755.0, 76.09289617486338, 3.41e-226], ["AJW76711.1", "DsaI", "BGC0001196", 1, "NRP", 36.0, 740.0, 65.34608378870675, 3.49e-226], ["AGI89790.1", "ATP-dependent_valine_adenylase", "BGC0001792", 1, "NRP", 36.0, 754.0, 66.2568306010929, 6e-226], ["AHF21229.1", "TriE", "BGC0000449", 1, "NRP", 32.0, 753.0, 70.44626593806922, 1.15e-225], ["QEO75073.1", "condensation_domain-containing_protein", "BGC0002079", 1, "NRP:Cyclic depsipeptide", 36.0, 749.0, 66.98542805100182, 2.04e-225], ["AOA33121.1", "Nonribosomal_peptide_synthetase", "BGC0001346", 1, "NRP:Cyclic depsipeptide", 34.0, 732.0, 75.40983606557377, 5.07e-225], ["CBG67541.1", "putative_non-ribosomal_peptide_synthetase", "BGC0002367", 1, "NRP", 36.0, 751.0, 66.57559198542805, 5.84e-225], ["ATY37589.1", "BogB", "BGC0001532", 1, "NRP", 34.0, 739.0, 63.888888888888886, 8.55e-225], ["APZ78781.1", "nonribosomal_peptide_synthetase", "BGC0001426", 1, "NRP:Cyclic depsipeptide+Polyketide:Iterative type I polyketide", 31.0, 746.0, 87.61384335154827, 8.81e-225], ["AJK49766.1", "non-ribosomal_peptide_synthase", "BGC0002565", 1, "NRP", 35.0, 749.0, 76.09289617486338, 2.21e-224], ["APZ78855.1", "nonribosomal_peptide_synthetase", "BGC0001432", 1, "NRP:Cyclic depsipeptide+Polyketide:Iterative type I polyketide", 32.0, 744.0, 84.38069216757741, 3.27e-224], ["APZ78755.1", "nonribosomal_peptide_synthetase", "BGC0001423", 1, "NRP:Cyclic depsipeptide+Polyketide:Iterative type I polyketide", 32.0, 743.0, 83.37887067395265, 7.55e-224], ["AHD05678.1", "nonribosomal_peptide_ligase_subunit", "BGC0000402", 1, "NRP", 33.0, 748.0, 70.12750455373407, 1.11e-223], ["AFH75328.1", "nonribosomal_peptide_synthetase", "BGC0000398", 1, "NRP:Cyclic depsipeptide", 36.0, 728.0, 68.6703096539162, 1.43e-223], ["CBG75492.1", "putative_NRPS/siderophore_biosynthesis_protein", "BGC0000423", 1, "NRP", 36.0, 747.0, 70.26411657559198, 2.19e-223], ["CAJ34381.1", "NRPS_protein", "BGC0000445", 1, "NRP:Cyclic depsipeptide", 34.0, 719.0, 68.44262295081968, 4.12e-223], ["APZ78846.1", "nonribosomal_peptide_synthetase", "BGC0001431", 1, "NRP:Cyclic depsipeptide+Polyketide:Iterative type I polyketide", 36.0, 746.0, 66.53005464480874, 4.24e-223], ["APZ78768.1", "nonribosomal_peptide_synthetase", "BGC0001425", 1, "NRP:Cyclic depsipeptide+Polyketide:Iterative type I polyketide", 31.0, 741.0, 87.65938069216757, 4.9e-223], ["QEO74983.1", "omn8", "BGC0002078", 1, "NRP:Cyclic depsipeptide", 34.0, 729.0, 73.63387978142076, 5.49e-223], ["WP_141576257.1", "non-ribosomal_peptide_synthetase", "BGC0002686", 1, "NRP", 37.0, 743.0, 66.75774134790528, 2.85e-222], ["AFH75329.1", "nonribosomal_peptide_synthetase", "BGC0000398", 1, "NRP:Cyclic depsipeptide", 37.0, 742.0, 67.03096539162114, 7.97e-222], ["QEO74904.1", "AMP-dependent_synthetase_and_ligase", "BGC0002588", 1, "Other", 36.0, 736.0, 63.25136612021858, 2.18e-221], ["QBA57737.1", "NRPS", "BGC0002377", 1, "NRP", 36.0, 734.0, 68.12386156648452, 3.23e-221], ["WP_043882190.1", "non-ribosomal_peptide_synthetase", "BGC0001728", 1, "NRP+Polyketide", 32.0, 739.0, 74.4535519125683, 8.43e-221], ["APZ78743.1", "nonribosomal_peptide_synthetase", "BGC0001422", 1, "NRP:Cyclic depsipeptide+Polyketide:Iterative type I polyketide", 30.0, 734.0, 87.43169398907104, 9.44e-221], ["AAF08796.1", "MycB", "BGC0001103", 1, "NRP+Polyketide", 32.0, 738.0, 72.22222222222221, 1.33e-220], ["APZ78728.1", "nonribosomal_peptide_synthetase", "BGC0001421", 1, "NRP:Cyclic depsipeptide+Polyketide:Iterative type I polyketide", 31.0, 733.0, 87.43169398907104, 1.69e-220], ["WP_068925909.1", "non-ribosomal_peptide_synthetase", "BGC0002688", 1, "NRP", 36.0, 723.0, 66.89435336976321, 6.17e-220], ["APO47822.1", "non-ribosomal_peptide_synthetase", "BGC0002653", 1, "NRP", 31.0, 736.0, 75.31876138433515, 8.54e-220], ["WP_064118561.1", "non-ribosomal_peptide_synthetase", "BGC0001509", 1, "NRP", 33.0, 717.0, 75.27322404371584, 1.03e-219], ["BAC67534.2", "arthrofactin_synthetase_A", "BGC0000305", 1, "NRP:Lipopeptide", 35.0, 717.0, 68.76138433515483, 1.04e-219], ["KPN93064.1", "NupB", "BGC0001416", 1, "NRP", 36.0, 735.0, 68.30601092896174, 1.63e-219], ["EFL06867.1", "predicted_protein", "BGC0000300", 1, "NRP", 34.0, 719.0, 77.68670309653916, 3.86e-219], ["AAF99707.2", "syringopeptin_synthetase", "BGC0000438", 1, "NRP", 35.0, 733.0, 70.94717668488161, 8.31e-219], ["AAY91420.2", "non-ribosomal_peptide_synthetase_OfaB", "BGC0000399", 1, "NRP:Cyclic depsipeptide", 36.0, 732.0, 65.43715846994536, 1.28e-218], ["AQM37583.1", "nonribosomal_peptide_synthetase", "BGC0001424", 1, "NRP:Cyclic depsipeptide+Polyketide:Iterative type I polyketide", 30.0, 728.0, 87.1584699453552, 1.71e-218], ["APZ78716.1", "nonribosomal_peptide_synthetase", "BGC0001420", 1, "NRP:Cyclic depsipeptide+Polyketide:Iterative type I polyketide", 34.0, 732.0, 73.26958105646631, 1.76e-218], ["APZ78845.1", "nonribosomal_peptide_synthetase", "BGC0001431", 1, "NRP:Cyclic depsipeptide+Polyketide:Iterative type I polyketide", 31.0, 727.0, 84.2896174863388, 2.53e-218], ["CBA63680.1", "nonribosomal_peptide_synthetase_NRPS", "BGC0000368", 1, "NRP", 37.0, 719.0, 65.84699453551912, 2.74e-218], ["ctg4_5", "", "BGC0002017", 1, "NRP", 33.0, 724.0, 79.46265938069217, 3.84e-218], ["QNL34617.1", "SteB", "BGC0002092", 1, "NRP:Cyclic depsipeptide", 36.0, 731.0, 69.80874316939891, 4.15e-218], ["QMS47799.1", "JesA", "BGC0001629", 1, "NRP:Lipopeptide", 36.0, 731.0, 70.49180327868852, 4.88e-218], ["AHF21228.1", "TriD", "BGC0000449", 1, "NRP", 33.0, 731.0, 71.31147540983606, 5.02e-218], ["ABX37383.1", "amino_acid_adenylation_domain_protein", "BGC0000984", 1, "NRP+Polyketide", 36.0, 728.0, 65.0728597449909, 5.13e-218], ["WP_006051170.1", "non-ribosomal_peptide_synthetase", "BGC0001999", 1, "NRP", 36.0, 729.0, 67.94171220400729, 1.62e-217], ["QPB41096.1", "non-ribosomal_peptide_synthetase", "BGC0002503", 1, "NRP+Polyketide", 36.0, 721.0, 69.80874316939891, 1.95e-217], ["CAG29031.1", "nonribosomal_peptide_synthetase_(modules_1_and_2)", "BGC0001023", 1, "NRP+Polyketide:Modular type I polyketide", 31.0, 724.0, 84.2440801457195, 2.17e-217], ["APZ78821.1", "nonribosomal_peptide_synthetase", "BGC0001429", 1, "NRP:Cyclic depsipeptide+Polyketide:Iterative type I polyketide", 31.0, 724.0, 84.2440801457195, 2.17e-217], ["AAO62587.1", "peptide_sythetase", "BGC0001016", 1, "NRP+Polyketide", 32.0, 711.0, 70.40072859744991, 2.27e-217], ["APZ78692.1", "nonribosomal_peptide_synthetase", "BGC0001418", 1, "NRP:Cyclic depsipeptide+Polyketide:Iterative type I polyketide", 34.0, 727.0, 73.26958105646631, 8.15e-217], ["AHB82071.1", "non_ribosomal_peptide_synthetase", "BGC0001231", 1, "NRP+Polyketide:Modular type I polyketide", 31.0, 726.0, 82.83242258652095, 1.34e-216], ["CAE52334.1", "non-ribosomal_peptide_synthase", "BGC0001088", 1, "NRP+Polyketide", 36.0, 704.0, 64.79963570127505, 1.59e-216], ["QEO75077.1", "condensation_domain-containing_protein", "BGC0002079", 1, "NRP:Cyclic depsipeptide", 34.0, 711.0, 75.13661202185791, 1.91e-216], ["AZH29360.1", "amino_acid_adenylation_domain-containing_protein", "BGC0001843", 1, "NRP", 32.0, 725.0, 71.40255009107467, 5.63e-216], ["AKP45395.1", "CysG", "BGC0001413", 1, "NRP", 34.0, 703.0, 64.79963570127505, 7.84e-216], ["QGQ63518.1", "nonribosomal_peptide_synthetase_modules_A", "BGC0002548", 1, "NRP", 34.0, 705.0, 70.03642987249545, 2.91e-215], ["QDF82255.1", "non-ribosomal_peptide_synthetase", "BGC0001980", 1, "NRP", 35.0, 721.0, 68.35154826958106, 4.92e-215], ["ABA73955.1", "putative_non-ribosomal_peptide_synthetase", "BGC0001842", 1, "NRP:Lipopeptide", 35.0, 719.0, 68.12386156648452, 4.57e-214], ["AHB82058.1", "non_ribosomal_peptide_synthetase", "BGC0001019", 1, "NRP+Polyketide:Modular type I polyketide", 30.0, 718.0, 85.33697632058288, 4.95e-214], ["AXF16146.1", "non-ribosomal_peptide_synthetase", "BGC0002563", 1, "NRP", 33.0, 718.0, 78.14207650273224, 6.28e-214], ["ABA73954.1", "putative_non-ribosomal_peptide_synthetase", "BGC0001842", 1, "NRP:Lipopeptide", 33.0, 701.0, 75.77413479052824, 7.12e-214], ["AAF00961.1", "mcyB", "BGC0001017", 1, "NRP+Polyketide:Modular type I polyketide", 31.0, 700.0, 74.54462659380692, 1.14e-213], ["QDF82254.1", "non-ribosomal_peptide_synthetase", "BGC0001980", 1, "NRP", 34.0, 700.0, 68.94353369763205, 1.65e-213], ["ABS74208.1", "fengycin_synthetase_B", "BGC0001095", 1, "NRP", 32.0, 707.0, 66.98542805100182, 1.66e-213], ["WP_064118560.1", "non-ribosomal_peptide_synthetase", "BGC0001509", 1, "NRP", 36.0, 716.0, 68.85245901639344, 2.27e-213], ["CEK23364.1", "putative_Phenylalanine_racemase_(ATP-hydrolyzing)", "BGC0001716", 1, "NRP", 33.0, 715.0, 68.16939890710383, 3.54e-213], ["AOA33122.1", "Nonribosomal_peptide_synthetase", "BGC0001346", 1, "NRP:Cyclic depsipeptide", 34.0, 715.0, 73.63387978142076, 5.48e-213], ["ACM79806.1", "ZmaB", "BGC0001059", 1, "NRP+Polyketide", 30.0, 693.0, 71.22040072859745, 6.59e-213], ["QNL34616.1", "SteA", "BGC0002092", 1, "NRP:Cyclic depsipeptide", 33.0, 698.0, 75.591985428051, 6.66e-213], ["WP_100939442.1", "non-ribosomal_peptide_synthetase", "BGC0002071", 1, "NRP:Lipopeptide", 36.0, 712.0, 68.26047358834244, 1.02e-212], ["AAY91419.3", "non-ribosomal_peptide_synthetase_OfaA", "BGC0000399", 1, "NRP:Cyclic depsipeptide", 35.0, 697.0, 68.6247723132969, 1.35e-212], ["CZT62794.1", "Non-ribosomal_peptide_synthase_involved_in_Hassallidin_biosynthesis", "BGC0001614", 1, "NRP", 29.0, 707.0, 85.65573770491804, 2.58e-212], ["CDG17987.1", "Putative_Ornithine_racemase_(fragment)", "BGC0000464", 1, "NRP:Cyclic depsipeptide", 35.0, 713.0, 71.17486338797814, 2.66e-212], ["AJK49758.1", "non-ribosomal_peptide_synthase", "BGC0002565", 1, "NRP", 36.0, 707.0, 67.12204007285975, 3.94e-212], ["QCE43603.1", "nonribosomal_peptide_synthetase_(NRPS),_subunit_2", "BGC0001834", 1, "NRP", 33.0, 712.0, 74.18032786885246, 7.19e-212], ["AAC44129.1", "saframycin_Mx1_synthetase_A", "BGC0002706", 1, "NRP", 34.0, 702.0, 69.62659380692168, 1.55e-211], ["QMN69932.1", "PsoA", "BGC0002521", 1, "NRP", 35.0, 693.0, 73.86156648451731, 3.01e-211], ["CCM44336.1", "Nonribosomal_peptide_synthetase", "BGC0001056", 1, "NRP+Polyketide:Modular type I polyketide+Polyketide:PUFA synthase or related polyketide", 33.0, 709.0, 76.41165755919855, 4.36e-211], ["ABG94125.1", "non-ribosomal_peptide_synthetase", "BGC0000417", 1, "NRP", 34.0, 697.0, 69.80874316939891, 4.42e-211], ["AQH32485.1", "peptide_synthetase", "BGC0001667", 1, "NRP+Polyketide", 31.0, 693.0, 70.62841530054644, 5.8e-211], ["MBD2892722.1", "D-alanine--D-alanyl_carrier_protein_ligase", "BGC0002718", 1, "NRP", 36.0, 708.0, 69.03460837887067, 1.01e-210], ["AHZ20784.1", "non-ribosomal_peptide_synthase", "BGC0000369", 1, "NRP+Saccharide:Hybrid/tailoring saccharide", 28.0, 703.0, 86.56648451730419, 1.27e-210], ["BAC67535.1", "arthrofactin_synthetase_B", "BGC0000305", 1, "NRP:Lipopeptide", 35.0, 708.0, 68.5792349726776, 1.47e-210], ["NAO96318.1", "amino_acid_adenylation_domain-containing_protein", "BGC0002117", 1, "NRP", 33.0, 692.0, 75.72859744990893, 2.6e-210], ["BBD17759.1", "non-ribosomal_peptide_synthetase", "BGC0001919", 1, "NRP+Polyketide", 41.0, 706.0, 52.04918032786885, 5.04e-210], ["AZM51139.1", "non-ribosomal_peptide_synthetase", "BGC0002702", 1, "NRP", 36.0, 704.0, 64.79963570127505, 8.23e-210], ["AHI59110.1", "locillomycin_synthase_C", "BGC0001005", 1, "NRP+Polyketide", 32.0, 688.0, 63.29690346083788, 2.25e-209], ["PVC99865.1", "non-ribosomal_peptide_synthetase", "BGC0002100", 1, "NRP+Other", 39.0, 702.0, 57.92349726775956, 7.04e-209], ["AAP92491.1", "nonribosomal_peptide_synthetase", "BGC0000458", 1, "NRP", 34.0, 686.0, 64.16211293260473, 1.44e-208], ["AAU34203.1", "mannopeptimycin_peptide_synthetase_MppB", "BGC0000388", 1, "NRP", 38.0, 701.0, 58.834244080145716, 1.58e-208], ["QLY89263.1", "pseudodesmin_synthetase", "BGC0002522", 1, "NRP", 36.0, 701.0, 67.30418943533698, 2.95e-208], ["CAQ71829.1", "non_ribosomal_peptide_synthase,_antibiotic_synthesis;_contains_4_condensation_domains,_3_AMP-acid_ligases_II_domains,_3_PP-binding,_Phosphopantetheine_attachment_site_and_a_putative_thioesterase_domain", "BGC0001189", 1, "NRP", 35.0, 700.0, 75.36429872495447, 4.74e-208], ["BAP27942.1", "nonribosomal_peptide_synthetase", "BGC0001085", 1, "NRP+Terpene", 31.0, 691.0, 83.7431693989071, 5.66e-208], ["QCQ67880.1", "non-ribosomal_peptide_synthetase", "BGC0002297", 1, "NRP+Polyketide", 30.0, 684.0, 74.68123861566485, 5.79e-208], ["NAO96319.1", "amino_acid_adenylation_domain-containing_protein", "BGC0002117", 1, "NRP", 34.0, 686.0, 69.08014571948998, 5.86e-208], ["BAX89998.1", "Non-ribosomal_peptide_synthetase", "BGC0001628", 1, "NRP", 36.0, 691.0, 65.39162112932605, 8.35e-208], ["QGQ63519.1", "nonribosomal_peptide_synthetase_modules_B", "BGC0002548", 1, "NRP", 34.0, 699.0, 71.17486338797814, 9.49e-208], ["UHJ79948.1", "non-ribosomal_peptide_synthetase", "BGC0002654", 1, "NRP", 34.0, 679.0, 66.89435336976321, 2.27e-207], ["AFJ23825.1", "WLIP_synthetase_B", "BGC0001838", 1, "NRP", 35.0, 696.0, 68.5792349726776, 1.32e-206], ["AAK89719.2", "peptide_synthetase,_siderophore_biosynthesis_protein", "BGC0002107", 1, "NRP+Polyketide", 35.0, 687.0, 63.97996357012751, 1.84e-206], ["ABC36785.1", "peptide_synthetase,_putative", "BGC0000964", 1, "NRP:Cyclic depsipeptide+Polyketide:Trans-AT type I polyketide", 34.0, 695.0, 74.86338797814209, 2.35e-206], ["BAH43869.1", "linear_pentadecapeptide_gramicidin_synthetase_LgrA", "BGC0000367", 1, "NRP", 33.0, 680.0, 63.70673952641166, 1.77e-205], ["AHZ34232.1", "CifA", "BGC0000323", 1, "NRP:Lipopeptide", 36.0, 690.0, 69.03460837887067, 2.31e-205], ["MQQ32958.1", "amino_acid_adenylation_domain-containing_protein", "BGC0002518", 1, "NRP", 34.0, 690.0, 74.27140255009107, 2.31e-205], ["QDQ83032.1", "amino_acid_adenylation_domain-containing_protein", "BGC0002564", 1, "NRP", 35.0, 692.0, 67.75956284153006, 2.95e-205], ["ABW17375.1", "PsoA", "BGC0000411", 1, "NRP", 34.0, 676.0, 71.58469945355192, 5.26e-205], ["AAC82550.1", "FxbC", "BGC0000351", 1, "NRP", 36.0, 691.0, 68.16939890710383, 6.76e-205], ["QRN75755.1", "Amino_acid_adenylation_domain_protein", "BGC0002114", 1, "NRP+Polyketide", 34.0, 675.0, 66.8488160291439, 1.41e-204], ["ABM21572.1", "crpD", "BGC0000975", 1, "NRP+Polyketide", 35.0, 689.0, 61.29326047358834, 1.49e-204], ["CAK15815.1", "putative_non_ribosomal_peptide_synthetase", "BGC0000344", 1, "NRP", 33.0, 689.0, 78.68852459016394, 3.78e-204], ["QVQ62855.1", "nonribosomal_peptide_synthase", "BGC0002373", 1, "NRP", 35.0, 687.0, 66.80327868852459, 1.03e-203], ["AWX24482.1", "non-ribosomal_peptide_synthetase", "BGC0001695", 1, "NRP", 37.0, 687.0, 61.56648451730419, 1.22e-203], ["AAO56328.1", "non-ribosomal_peptide_synthetase_SyfA", "BGC0000435", 1, "NRP", 34.0, 685.0, 70.40072859744991, 1.58e-203], ["CAD29798.1", "peptide_synthetase", "BGC0001015", 1, "NRP+Polyketide", 32.0, 672.0, 68.76138433515483, 1.87e-203], ["BCJ07532.1", "hypothetical_protein", "BGC0002379", 1, "NRP", 35.0, 686.0, 67.30418943533698, 2.53e-203], ["QMN69933.1", "PsoB", "BGC0002521", 1, "NRP", 36.0, 686.0, 67.4863387978142, 3.77e-203], ["TRX17524.1", "amino_acid_adenylation_domain-containing_protein", "BGC0002329", 1, "NRP", 36.0, 685.0, 67.66848816029145, 7.75e-203], ["AHI59109.1", "locillomycin_synthase_B", "BGC0001005", 1, "NRP+Polyketide", 32.0, 684.0, 64.11657559198542, 7.79e-203], ["AZM51141.1", "non-ribosomal_peptide_synthetase", "BGC0002702", 1, "NRP", 35.0, 670.0, 69.99089253187614, 1.43e-202], ["AHB38515.1", "non-ribosomal_peptide_synthetase", "BGC0000345", 1, "NRP+Polyketide:Modular type I polyketide", 33.0, 669.0, 73.31511839708561, 1.53e-202], ["ABW17376.1", "PsoB", "BGC0000411", 1, "NRP", 35.0, 678.0, 67.53187613843352, 1.33e-200], ["AKP45399.1", "CysK", "BGC0001413", 1, "NRP", 34.0, 674.0, 66.16575591985429, 1.88e-199], ["CAY48788.1", "putative_non-ribosomal_peptide_synthetase", "BGC0001312", 1, "NRP", 35.0, 673.0, 66.02914389799636, 4.3e-199], ["AAT12283.1", "LtxA", "BGC0000384", 1, "NRP", 29.0, 664.0, 83.56102003642987, 9.11e-199], ["AFH75321.1", "nonribosomal_peptide_synthetase", "BGC0000425", 1, "NRP:Cyclic depsipeptide", 33.0, 672.0, 73.67941712204006, 1.01e-198], ["QXJ21807.1", "amino_acid_adenylation_domain-containing_protein", "BGC0002370", 1, "NRP", 34.0, 661.0, 68.0783242258652, 2.81e-198], ["AHD05621.1", "non-ribosomal_peptide_ligase_domain_protein", "BGC0001033", 1, "NRP+Polyketide", 33.0, 665.0, 59.517304189435336, 4.38e-198], ["AAG02355.1", "peptide_synthetase_NRPS9-8", "BGC0000963", 1, "NRP:Glycopeptide+Polyketide:Modular type I polyketide+Saccharide:Hybrid/tailoring saccharide", 35.0, 655.0, 65.39162112932605, 1.93e-197], ["BS330_28385", "non-ribosomal_peptide_synthetase", "BGC0001461", 1, "NRP:Glycopeptide", 35.0, 654.0, 64.66302367941712, 2.74e-197], ["QTT72101.1", "non-ribosomal_peptide_synthetase", "BGC0002350", 1, "NRP+Polyketide+Saccharide", 35.0, 653.0, 65.39162112932605, 1.24e-196], ["BAE98156.1", "putative_non-ribosomal_peptide_synthetase", "BGC0000339", 1, "NRP", 31.0, 664.0, 84.01639344262296, 1.46e-196], ["NAO96320.1", "amino_acid_adenylation_domain-containing_protein", "BGC0002117", 1, "NRP", 33.0, 665.0, 69.58105646630237, 2.83e-196], ["AIW58892.1", "non-ribosomal_peptide_synthetase", "BGC0001582", 1, "NRP", 30.0, 664.0, 83.33333333333334, 1.07e-195], ["AFO85453.1", "non-ribosomal_peptide_synthetase", "BGC0000391", 1, "NRP", 30.0, 659.0, 83.33333333333334, 1.98e-195], ["CCJ67638.1", "TaaC", "BGC0000447", 1, "NRP:Lipopeptide", 34.0, 661.0, 68.12386156648452, 2e-195], ["AFK57212.1", "DidA", "BGC0000985", 1, "Polyketide+NRP:Cyclic depsipeptide", 34.0, 649.0, 74.08925318761385, 2.27e-195], ["BBA21073.1", "putative_non-ribosomal_peptide_synthetase", "BGC0001740", 1, "NRP+Polyketide", 34.0, 659.0, 69.44444444444444, 1.6e-194], ["BAH04161.1", "putative_non-ribosomal_peptide_synthetase", "BGC0000450", 1, "NRP", 30.0, 657.0, 82.28597449908925, 2.44e-194], ["AGS77307.1", "NRPS_modules_1-2", "BGC0001178", 1, "NRP:Glycopeptide", 34.0, 644.0, 64.38979963570127, 5.45e-194], ["AYA22336.1", "KerA", "BGC0001955", 1, "NRP", 34.0, 644.0, 64.66302367941712, 7.24e-194], ["ADJ63842.1", "Serobactin_synthetase", "BGC0000424", 1, "NRP:NRP siderophore", 35.0, 656.0, 65.98360655737704, 3.28e-193], ["QYC40287.1", "A50926_NRPS,_modules_1-2", "BGC0002344", 1, "NRP", 34.0, 641.0, 64.34426229508196, 7.74e-193], ["AFK57215.1", "DidD", "BGC0000985", 1, "Polyketide+NRP:Cyclic depsipeptide", 36.0, 654.0, 68.85245901639344, 8.5e-193], ["AYJ71720.1", "non-ribosomal_peptide_synthetase", "BGC0001942", 1, "NRP+Polyketide", 34.0, 641.0, 67.80510018214936, 2.13e-192], ["DAB41477.1", "nonribosomal_peptide_synthetase", "BGC0001230", 1, "NRP:Cyclic depsipeptide+Polyketide:Modular type I polyketide", 30.0, 652.0, 89.66302367941712, 3.88e-192], ["CAD91220.1", "putative_non-ribosomal_peptide_synthetase,_modules_1-2", "BGC0000289", 1, "NRP:Glycopeptide+Saccharide:Hybrid/tailoring saccharide", 34.0, 638.0, 64.98178506375227, 1.01e-191], ["antaC", "NRPS", "BGC0001455", 1, "NRP+Polyketide", 36.0, 648.0, 62.158469945355186, 1.44e-191], ["MCC5036786.1", "amino_acid_adenylation_domain-containing_protein", "BGC0002638", 1, "NRP", 32.0, 640.0, 76.91256830601093, 2.02e-191], ["KJY94240.1", "peptide_synthetase", "BGC0002691", 1, "NRP", 33.0, 649.0, 67.21311475409836, 2.58e-191], ["CAJ18237.2", "non-ribosomal_peptide_synthetase_B", "BGC0000354", 1, "NRP", 38.0, 647.0, 56.466302367941715, 7.17e-191], ["AAM80539.1", "StaA", "BGC0000290", 1, "NRP:Glycopeptide", 34.0, 635.0, 64.89071038251366, 8.31e-191], ["RSO11553.1", "non-ribosomal_peptide_synthetase", "BGC0002637", 1, "NRP", 32.0, 637.0, 74.22586520947176, 9.16e-191], ["CUX96954.1", "TmcG", "BGC0001829", 1, "NRP+Polyketide", 33.0, 637.0, 69.99089253187614, 9.76e-191], ["AET98905.1", "putative_non-ribosomal_peptide_synthetase", "BGC0000415", 1, "NRP", 30.0, 646.0, 82.05828779599271, 1.75e-190], ["PHM26612.1", "pvdj", "BGC0001130", 1, "NRP+Polyketide", 31.0, 647.0, 64.79963570127505, 1.84e-190], ["ABC36450.1", "peptide_synthetase-like_protein", "BGC0000386", 1, "NRP:NRP siderophore", 35.0, 646.0, 65.7103825136612, 1.86e-190], ["AVI26390.1", "polyketide_synthase_/_nonribosomal_peptide_synthase_hybrid", "BGC0001800", 1, "NRP+Polyketide", 34.0, 645.0, 67.85063752276868, 6.38e-190], ["ctg1_orf1265", "", "BGC0001752", 1, "NRP", 34.0, 644.0, 68.6703096539162, 9.88e-190], ["AIG79243.1", "Non-ribosomal_peptide_synthetase", "BGC0000419", 1, "Saccharide+NRP:Glycopeptide", 34.0, 631.0, 64.84517304189436, 1.7e-189], ["CCJ67639.1", "TaaD", "BGC0000447", 1, "NRP:Lipopeptide", 34.0, 643.0, 68.53369763205829, 2.77e-189], ["ARU08073.1", "mlcK", "BGC0001448", 1, "NRP:Lipopeptide:Ca+-dependent lipopeptide", 35.0, 640.0, 64.07103825136612, 1.15e-188], ["AEI58865.1", "peptide_synthetase", "BGC0000455", 1, "NRP", 34.0, 638.0, 65.1639344262295, 8.84e-188], ["ANI24100.1", "nonribosomal_peptide_synthetase", "BGC0001235", 1, "NRP+Polyketide", 32.0, 637.0, 75.0, 2.74e-187], ["AZM58102.1", "non-ribosomal_peptide_synthetase", "BGC0002314", 1, "NRP", 33.0, 627.0, 68.98907103825137, 4.24e-187], ["CAM59606.1", "non-ribosomal_peptide_synthetase", "BGC0000297", 1, "NRP:Glycopeptide+Polyketide:Other polyketide+Saccharide:Hybrid/tailoring saccharide", 34.0, 613.0, 54.14389799635701, 1.4e-186], ["UKO95756.1", "amino_acid_adenylation_domain-containing_protein", "BGC0002632", 1, "NRP", 34.0, 613.0, 58.333333333333336, 1.67e-186], ["EJK79843.1", "amino_acid_adenylation_enzyme/thioester_reductase_family_protein", "BGC0000436", 1, "NRP", 32.0, 634.0, 74.63570127504553, 2.61e-186], ["EFE73312.1", "nonribosomal_peptide_synthetase", "BGC0000431", 1, "NRP:Cyclic depsipeptide", 33.0, 634.0, 72.0856102003643, 3.4e-186], ["AQZ69228.1", "hypothetical_protein", "BGC0001635", 1, "NRP+Polyketide", 32.0, 633.0, 74.408014571949, 5.26e-186], ["CBZ42146.1", "putative_non-ribosomal_peptide_synthetase", "BGC0001117", 1, "NRP", 38.0, 633.0, 54.735883424408016, 7.32e-186], ["OTA20325.1", "peptide_synthase", "BGC0001824", 1, "NRP", 33.0, 632.0, 65.84699453551912, 1.37e-185], ["CAA11794.1", "PCZA363.3", "BGC0000322", 1, "NRP", 34.0, 630.0, 64.75409836065575, 3.24e-185], ["ABL74936.1", "NRPS", "BGC0001048", 1, "NRP:Glycopeptide+Polyketide:Modular type I polyketide+Saccharide:Hybrid/tailoring saccharide", 33.0, 620.0, 69.89981785063752, 3.99e-185], ["WP_010639240.1", "non-ribosomal_peptide_synthetase", "BGC0000958", 1, "NRP:Cyclic depsipeptide+Polyketide:Modular type I polyketide", 40.0, 628.0, 48.588342440801455, 5.98e-185], ["ABJ97436.1", "MerP", "BGC0001012", 1, "NRP+Polyketide", 33.0, 608.0, 57.87795992714025, 8.53e-185], ["CAE53350.1", "non-ribosomal_peptide_synthetase", "BGC0000440", 1, "NRP:Glycopeptide", 34.0, 618.0, 65.0728597449909, 1.18e-184], ["AKA54626.1", "NRPS", "BGC0001216", 1, "NRP+Polyketide", 39.0, 626.0, 52.732240437158474, 2.65e-184], ["CAG15009.1", "peptide_synthetase,_module_1-2", "BGC0000441", 1, "NRP", 34.0, 616.0, 65.1639344262295, 4.1e-184], ["ABX37382.1", "amino_acid_adenylation_domain_protein", "BGC0000984", 1, "NRP+Polyketide", 33.0, 627.0, 69.94535519125684, 1.14e-183], ["EME52990.1", "amino_acid_adenylation_protein", "BGC0001460", 1, "NRP:Glycopeptide", 34.0, 625.0, 64.79963570127505, 1.93e-183], ["AJD47485.1", "PpsD", "BGC0002418", 1, "NRP+Polyketide", 31.0, 621.0, 75.0, 1.95e-183], ["AQX14499.1", "monobactam_NRPS_scaffold_1", "BGC0001672", 1, "NRP", 31.0, 603.0, 63.661202185792355, 6.82e-183], ["BBD17741.1", "non-ribosomal_peptide_synthetase", "BGC0001918", 1, "NRP+Polyketide", 37.0, 624.0, 57.46812386156649, 9.65e-183], ["BS329_14150", "non-ribosomal_peptide_synthetase", "BGC0001462", 1, "NRP:Glycopeptide", 34.0, 612.0, 64.29872495446266, 9.9e-183], ["NKI69295.1", "amino_acid_adenylation_domain-containing_protein", "BGC0002408", 1, "NRP", 34.0, 621.0, 64.75409836065575, 4.12e-182], ["CAE52339.1", "Polyketide_non-ribosomal_peptide_synthase", "BGC0001088", 1, "NRP+Polyketide", 35.0, 622.0, 61.15664845173042, 5.21e-182], ["AAK81827.1", "peptide_synthetase", "BGC0000326", 1, "NRP", 31.0, 609.0, 74.54462659380692, 3.59e-181], ["ALG65342.1", "Var7", "BGC0002416", 1, "NRP+Polyketide", 34.0, 612.0, 67.94171220400729, 7.83e-181], ["CDF96614.1", "NRPS", "BGC0001149", 1, "NRP:Lipopeptide+Saccharide:Hybrid/tailoring saccharide", 32.0, 611.0, 74.22586520947176, 1.31e-180], ["CAC48360.1", "peptide_synthetase", "BGC0000311", 1, "NRP", 34.0, 616.0, 64.61748633879782, 1.68e-180], ["CAJ34375.1", "NRPS", "BGC0000445", 1, "NRP:Cyclic depsipeptide", 29.0, 613.0, 81.87613843351548, 1.66e-179], ["OKA09423.1", "non-ribosomal_peptide_synthetase", "BGC0001459", 1, "NRP:Glycopeptide", 34.0, 612.0, 63.97996357012751, 2.28e-179], ["ACJ04424.1", "aureobasidin_A1_biosynthesis_complex", "BGC0000307", 1, "NRP", 34.0, 612.0, 67.94171220400729, 6.39e-179], ["WP_044618979.1", "non-ribosomal_peptide_synthetase", "BGC0001791", 1, "NRP", 30.0, 610.0, 68.0783242258652, 1.56e-178], ["ATQ39428.1", "cyclosporin_C_synthetase", "BGC0001565", 1, "NRP", 32.0, 611.0, 66.2568306010929, 1.6e-178], ["AGC65516.1", "NRPS/PKS_hybrid", "BGC0001050", 1, "NRP:Lipopeptide+Polyketide:Trans-AT type I polyketide", 34.0, 610.0, 72.17668488160291, 2.05e-178], ["simA", "", "BGC0000334", 1, "NRP", 31.0, 611.0, 81.64845173041894, 2.14e-178], ["ABE35422.1", "Non-ribosomal_peptide_synthase", "BGC0002421", 1, "NRP", 34.0, 607.0, 62.88706739526412, 1.05e-177], ["ATD51280.1", "nonribosomal_peptide_synthase", "BGC0001650", 1, "NRP", 45.0, 587.0, 37.38615664845173, 1.18e-177], ["AFJ14793.1", "PlpD", "BGC0000403", 1, "NRP", 34.0, 583.0, 54.32604735883424, 7.68e-177], ["KFL51883.1", "amino_acid_adenylation_protein", "BGC0001711", 1, "NRP+Polyketide", 37.0, 605.0, 51.09289617486339, 7.69e-177], ["BAI63289.1", "putative_non-ribosomal_peptide_synthetase", "BGC0000434", 1, "NRP", 29.0, 605.0, 84.2896174863388, 7.78e-177], ["ABS74181.1", "bacillomycin_D_synthetase_A_", "BGC0001090", 1, "Polyketide+NRP:Lipopeptide", 33.0, 604.0, 51.73041894353369, 1.64e-176], ["CCP45168.1", "Peptide_synthetase_MbtE_(peptide_synthase)", "BGC0001021", 1, "NRP+Polyketide", 35.0, 586.0, 53.825136612021865, 2.63e-176], ["BAB69698.1", "iturin_A_synthetase_A", "BGC0001098", 1, "NRP+Polyketide", 33.0, 602.0, 51.73041894353369, 9.3e-176], ["AAF63833.1", "PstD", "BGC0000362", 1, "NRP", 38.0, 575.0, 46.72131147540984, 7.97e-175], ["MBE3200466.1", "non-ribosomal_peptide_synthetase", "BGC0002409", 1, "NRP", 32.0, 599.0, 68.0783242258652, 1.32e-174], ["AHD05679.1", "putative_non-ribosomal_peptide_ligase/_polyketide_synthase_hybrid", "BGC0000402", 1, "NRP", 32.0, 598.0, 58.1056466302368, 2.23e-174], ["AIS24862.1", "dst18", "BGC0001147", 1, "NRP", 37.0, 562.0, 47.540983606557376, 1.02e-173], ["AJW65406.1", "nonribosomal_peptide_synthetase", "BGC0001195", 1, "NRP+Polyketide", 35.0, 574.0, 51.138433515482696, 3.19e-173], ["AHZ34240.1", "CipC", "BGC0001389", 1, "NRP", 33.0, 572.0, 59.881602914389795, 1.95e-172], ["BCJ07533.1", "hypothetical_protein", "BGC0002379", 1, "NRP", 32.0, 588.0, 69.1712204007286, 3.2e-172], ["AWI62627.1", "nonribosomal_peptide_synthetase", "BGC0001822", 1, "NRP", 32.0, 583.0, 76.54826958105647, 4.02e-172], ["CAL80821.1", "sylD-like_NRPS/PKS", "BGC0000997", 1, "NRP+Polyketide", 32.0, 589.0, 67.62295081967213, 1.33e-171], ["CZT62784.1", "Non-ribosomal_peptide_synthase,_involved_in_Hassallidin_biosynthesis", "BGC0001614", 1, "NRP", 30.0, 587.0, 76.50273224043715, 6.52e-171], ["APZ78833.1", "nonribosomal_peptide_synthetase", "BGC0001430", 1, "NRP:Cyclic depsipeptide+Polyketide:Iterative type I polyketide", 40.0, 586.0, 42.89617486338798, 7.59e-171], ["CEK23367.1", "putative_Ornithine_racemase", "BGC0001716", 1, "NRP", 30.0, 585.0, 70.12750455373407, 8.68e-171], ["BBC83957.1", "nonribosomal_peptide_synthetase", "BGC0001636", 1, "NRP", 32.0, 587.0, 65.1183970856102, 9.2e-171], ["AWN90_15505", "non-ribosomal_peptide_synthetase", "BGC0002352", 1, "Other", 32.0, 573.0, 68.35154826958106, 2.95e-170], ["CAJ96472.1", "non-ribosomal_peptide_synthetase", "BGC0000330", 1, "NRP:NRP siderophore", 37.0, 583.0, 52.322404371584696, 6.05e-170], ["AAT09804.1", "NocA", "BGC0000395", 1, "NRP", 32.0, 584.0, 66.53005464480874, 6.54e-170], ["AAF08795.1", "MycA", "BGC0001103", 1, "NRP+Polyketide", 33.0, 579.0, 49.635701275045534, 2.98e-168], ["AHZ20774.1", "non-ribosomal_peptide_synthase", "BGC0000369", 1, "NRP+Saccharide:Hybrid/tailoring saccharide", 31.0, 578.0, 65.6648451730419, 3.61e-168], ["QUS58939.1", "amino_acid_adenylation_domain-containing_protein", "BGC0002123", 1, "NRP+Polyketide", 30.0, 576.0, 69.58105646630237, 9.56e-168], ["BAD55611.1", "putative_non-ribosomal_peptide_synthetase", "BGC0001027", 1, "NRP+Polyketide", 35.0, 562.0, 53.278688524590166, 9.91e-168], ["CDE97356.1", "plipastatin_synthase_subunit_C", "BGC0001686", 1, "NRP", 26.0, 573.0, 74.04371584699454, 1.64e-167], ["SDF67417.1", "amino_acid_adenylation_domain-containing_protein", "BGC0002422", 1, "NRP", 34.0, 576.0, 56.51183970856102, 1.8e-167], ["QGY73453.1", "Itm21", "BGC0002451", 1, "Polyketide", 33.0, 573.0, 68.48816029143899, 1.31e-166], ["AEG64696.1", "LpmB", "BGC0000379", 1, "NRP", 37.0, 572.0, 49.271402550091075, 5.06e-166], ["QCE43602.1", "nonribosomal_peptide_synthetase_(NRPS),_subunit_1", "BGC0001834", 1, "NRP", 29.0, 565.0, 78.09653916211293, 5.99e-164], ["AAT09805.1", "NocB", "BGC0000395", 1, "NRP", 33.0, 553.0, 65.25500910746813, 6.79e-163], ["WP_078586793.1", "non-ribosomal_peptide_synthetase", "BGC0001760", 1, "NRP", 43.0, 541.0, 36.33879781420765, 1.12e-162], ["RSO11554.1", "non-ribosomal_peptide_synthetase", "BGC0002637", 1, "NRP", 27.0, 561.0, 96.94899817850637, 2.57e-162], ["AXG49819.1", "hybrid_non-ribosomal_peptide_synthetase/type_I_polyketide_synthase", "BGC0000383", 1, "NRP+Polyketide:Modular type I polyketide", 29.0, 559.0, 72.95081967213115, 9.28e-162], ["CCM44337.1", "Nonribosomal_peptide_synthetase", "BGC0001056", 1, "NRP+Polyketide:Modular type I polyketide+Polyketide:PUFA synthase or related polyketide", 31.0, 552.0, 80.28233151183971, 2.28e-161], ["AGS77310.1", "NRPS_module_7", "BGC0001178", 1, "NRP:Glycopeptide", 34.0, 547.0, 58.697632058287795, 3.16e-161], ["MBE8994631.1", "amino_acid_adenylation_domain-containing_protein", "BGC0002623", 1, "NRP+Polyketide", 40.0, 530.0, 35.92896174863388, 3.48e-161], ["AAK89720.1", "non-ribosomal_peptide_synthetase,_siderophore_biosynthesis_protein", "BGC0002107", 1, "NRP+Polyketide", 30.0, 553.0, 64.66302367941712, 5.38e-161], ["AEW95634.1", "non-ribosomal_peptide_synthetase", "BGC0002697", 1, "NRP+Polyketide", 33.0, 553.0, 67.53187613843352, 6.54e-161], ["AIE77060.1", "peptide_synthetase_module_7", "BGC0000418", 1, "NRP", 34.0, 543.0, 51.86703096539163, 7.21e-160], ["AQW44894.1", "non-ribosomal_peptide_synthetase", "BGC0001737", 1, "NRP+Polyketide", 50.0, 535.0, 28.142076502732237, 9.75e-160], ["ABL74945.1", "NRPS", "BGC0001048", 1, "NRP:Glycopeptide+Polyketide:Modular type I polyketide+Saccharide:Hybrid/tailoring saccharide", 32.0, 550.0, 66.3023679417122, 1.74e-159], ["QRD93053.1", "putative_nonribosomal_peptide_synthase", "BGC0002160", 1, "NRP", 31.0, 550.0, 63.934426229508205, 7.17e-159], ["ALG65336.1", "Var3", "BGC0002416", 1, "NRP+Polyketide", 32.0, 537.0, 66.16575591985429, 1.02e-158], ["QRI43520.1", "NRPS/PKS_hybrid", "BGC0002454", 1, "Polyketide", 36.0, 548.0, 51.275045537340624, 1.78e-158], ["ADL64235.1", "aureusimine_non-ribosomal_peptide_synthetase", "BGC0000308", 1, "NRP", 28.0, 545.0, 72.31329690346084, 2.61e-158], ["ARO38317.1", "nonribosomal_peptide_synthetase", "BGC0001560", 1, "NRP+Polyketide", 30.0, 548.0, 70.49180327868852, 2.77e-158], ["QPB41098.1", "non-ribosomal_peptide_synthetase", "BGC0002503", 1, "NRP+Polyketide", 41.0, 527.0, 36.29326047358834, 6.77e-158], ["AFL68053.1", "amino_acid_adenylation_enzyme/thioester_reductase_family_protein", "BGC0001524", 1, "NRP+Polyketide", 27.0, 541.0, 73.26958105646631, 1.2e-157], ["CAC48362.1", "peptide_synthetase", "BGC0000311", 1, "NRP", 33.0, 535.0, 58.606557377049185, 2.54e-157], ["AAS98786.1", "nonribosomal_peptide_synthetase", "BGC0001001", 1, "NRP+Polyketide", 44.0, 517.0, 29.0528233151184, 1.57e-156], ["QCP68976.1", "VatQ", "BGC0002296", 1, "NRP+Polyketide", 35.0, 528.0, 45.173041894353375, 1.65e-156], ["OLZ52456.1", "non-ribosomal_peptide_synthetase", "BGC0001462", 1, "NRP:Glycopeptide", 35.0, 533.0, 51.36612021857923, 2.22e-156], ["AIW82283.1", "PuwF", "BGC0001125", 1, "NRP+Polyketide", 42.0, 539.0, 35.10928961748634, 2.45e-156], ["AQZ69229.1", "hypothetical_protein", "BGC0001635", 1, "NRP+Polyketide", 33.0, 530.0, 58.37887067395264, 3.62e-156], ["AQH32484.1", "peptide_synthetase", "BGC0001667", 1, "NRP+Polyketide", 38.0, 540.0, 40.02732240437158, 5.09e-156], ["CAG15012.1", "peptide_synthetase,_module_7", "BGC0000441", 1, "NRP", 35.0, 531.0, 49.362477231329684, 7.38e-156], ["CAE53353.1", "non-ribosomal_peptide_synthetase", "BGC0000440", 1, "NRP:Glycopeptide", 35.0, 531.0, 49.22586520947176, 1.07e-155], ["AIG79240.1", "Hypothetical_protein", "BGC0000419", 1, "Saccharide+NRP:Glycopeptide", 34.0, 530.0, 51.82149362477231, 1.67e-155], ["ABR67744.1", "CmnA", "BGC0000316", 1, "NRP", 36.0, 536.0, 50.09107468123861, 1.71e-155], ["AKA59436.1", "non-ribosomal_peptide_synthetase", "BGC0001202", 1, "NRP+Polyketide", 31.0, 536.0, 67.21311475409836, 4.71e-155], ["AAM80536.1", "StaD", "BGC0000290", 1, "NRP:Glycopeptide", 33.0, 528.0, 56.69398907103825, 5.78e-155], ["AGC45618.1", "non-ribosomal_peptide_synthetase", "BGC0001394", 1, "NRP+Polyketide", 47.0, 521.0, 29.23497267759563, 8.36e-155], ["CAA11796.1", "PCZA363.5", "BGC0000322", 1, "NRP", 33.0, 528.0, 58.1511839708561, 1.13e-154], ["QNL14925.1", "AptD", "BGC0002512", 1, "NRP", 40.0, 518.0, 36.15664845173042, 1.18e-154], ["AEI58867.1", "peptide_synthetase", "BGC0000455", 1, "NRP", 34.0, 526.0, 53.96174863387978, 2.74e-154], ["AAK57184.1", "MxaA", "BGC0001022", 1, "NRP+Polyketide", 45.0, 520.0, 31.830601092896178, 3.27e-154], ["CAD91211.1", "putative_non-ribosomal_peptide_synthetase,_module_7", "BGC0000289", 1, "NRP:Glycopeptide+Saccharide:Hybrid/tailoring saccharide", 33.0, 526.0, 58.46994535519126, 5.35e-154], ["QYC40290.1", "A50926_NRPS,_module_7", "BGC0002344", 1, "NRP", 34.0, 525.0, 51.63934426229508, 1.07e-153], ["AAF00960.1", "mcyA", "BGC0001017", 1, "NRP+Polyketide:Modular type I polyketide", 38.0, 533.0, 38.29690346083789, 1.19e-153], ["CAJ88610.1", "putative_non-ribosomal_peptide_synthetase", "BGC0000327", 1, "NRP", 35.0, 504.0, 47.58652094717669, 3.91e-153], ["AYA22333.1", "KerD", "BGC0001955", 1, "NRP", 33.0, 522.0, 57.96903460837887, 8.24e-153], ["AAO62586.1", "peptide_sythetase", "BGC0001016", 1, "NRP+Polyketide", 36.0, 530.0, 42.12204007285975, 8.73e-153], ["CAD29797.1", "peptide_synthetase", "BGC0001015", 1, "NRP+Polyketide", 39.0, 530.0, 37.659380692167574, 9.12e-153], ["OKA09425.1", "non-ribosomal_peptide_synthetase", "BGC0001459", 1, "NRP:Glycopeptide", 32.0, 522.0, 58.51548269581056, 1.03e-152], ["CAJ46692.1", "non-ribosomal_peptide_synthase", "BGC0000969", 1, "NRP:Cyclic depsipeptide+Polyketide:Modular type I polyketide", 41.0, 530.0, 36.42987249544626, 1.67e-152], ["CCJ67646.1", "JagB", "BGC0001127", 1, "NRP", 30.0, 529.0, 84.2440801457195, 1.84e-152], ["CBL93718.1", "NRPS_didomain_PCP-C", "BGC0000360", 1, "NRP", 31.0, 526.0, 66.89435336976321, 3.44e-152], ["DAC80541.1", "NRPS/PKS", "BGC0001840", 1, "NRP+Polyketide", 41.0, 510.0, 36.74863387978142, 4.08e-152], ["EME52988.1", "amino_acid_adenylation_protein", "BGC0001460", 1, "NRP:Glycopeptide", 34.0, 519.0, 54.007285974499084, 6.14e-152], ["OLZ50886.1", "non-ribosomal_peptide_synthetase", "BGC0001461", 1, "NRP:Glycopeptide", 33.0, 520.0, 57.96903460837887, 6.82e-152], ["AHI59108.1", "locillomycin_synthase_A", "BGC0001005", 1, "NRP+Polyketide", 31.0, 522.0, 51.138433515482696, 5.55e-151], ["BAW32333.1", "nonribosomal_peptide_synthetase", "BGC0001631", 1, "NRP+Polyketide", 30.0, 520.0, 67.21311475409836, 5.87e-151], ["ctg1_orf13", "", "BGC0001329", 1, "Polyketide+NRP:Cyclic depsipeptide", 36.0, 502.0, 50.50091074681239, 1.07e-150], ["CAA79245.2", "enniatin_synthetase", "BGC0000342", 1, "NRP", 29.0, 523.0, 74.77231329690346, 1.53e-150], ["OKJ61999.1", "peptide_synthetase", "BGC0002147", 1, "NRP", 31.0, 520.0, 68.44262295081968, 5.04e-150], ["CAJ14039.1", "peptide_synthetase", "BGC0000406", 1, "NRP", 41.0, 496.0, 36.70309653916211, 6.15e-150], ["XP_003044554.1", "uncharacterized_protein", "BGC0001768", 1, "NRP", 30.0, 522.0, 68.6703096539162, 6.56e-150], ["ACZ55946.1", "non-ribosomal_peptide_synthetase", "BGC0000302", 1, "NRP", 38.0, 504.0, 36.657559198542806, 9.2e-150], ["ABA70582.1", "alpha-aminoadypil-cysteinyl-valine_synthetase", "BGC0000404", 1, "NRP", 30.0, 521.0, 70.30965391621129, 1.09e-149], ["ABR12615.1", "ACV_synthetase", "BGC0000405", 1, "NRP:Beta-lactam", 30.0, 521.0, 70.30965391621129, 1.1e-149], ["AAG06715.1", "probable_non-ribosomal_peptide_synthetase", "BGC0002037", 1, "NRP", 32.0, 518.0, 65.84699453551912, 1.19e-149], ["AAY93354.1", "non-ribosomal_peptide_synthetase_PvdD", "BGC0000413", 1, "NRP", 37.0, 521.0, 43.89799635701275, 1.27e-149], ["EWM63005.1", "linear_gramicidin_synthetase_LgrC", "BGC0001328", 1, "NRP:Cyclic depsipeptide+Polyketide:Modular type I polyketide", 39.0, 493.0, 35.92896174863388, 1.41e-149], ["QCQ67879.1", "non-ribosomal_peptide_synthetase", "BGC0002297", 1, "NRP+Polyketide", 36.0, 519.0, 40.892531876138435, 3.37e-149], ["ACI30655.1", "BEAS_beauvericin_nonribosomal_cyclodepsipeptide_synthetase", "BGC0000313", 1, "NRP", 30.0, 519.0, 71.40255009107467, 3.58e-149], ["CAJ76292.1", "putative_non-ribosomal_peptide_synthase", "BGC0000972", 1, "NRP+Polyketide:Modular type I polyketide+Polyketide:Trans-AT type I polyketide", 31.0, 506.0, 63.114754098360656, 4.61e-149], ["WP_019032753.1", "non-ribosomal_peptide_synthetase", "BGC0001331", 1, "NRP:Cyclic depsipeptide+Polyketide:Modular type I polyketide", 41.0, 510.0, 36.20218579234973, 1.28e-148], ["AAG05693.1", "AmbB", "BGC0000287", 1, "NRP", 37.0, 497.0, 47.404371584699454, 1.41e-148], ["RAT94090.1", "NRPS", "BGC0001469", 1, "NRP", 29.0, 518.0, 64.84517304189436, 1.96e-148], ["BAI63288.1", "putative_non-ribosomal_peptide_synthetase", "BGC0000434", 1, "NRP", 28.0, 514.0, 89.89071038251366, 5.27e-148], ["ACC81024.1", "non-ribosomal_peptide_synthetase", "BGC0001479", 1, "NRP", 38.0, 497.0, 36.33879781420765, 3.38e-147], ["AAZ03554.1", "McnE", "BGC0000332", 1, "NRP", 37.0, 497.0, 36.930783242258656, 4.24e-147], ["AHB38497.1", "non-ribosomal_peptide_synthetase", "BGC0000346", 1, "NRP+Polyketide:Modular type I polyketide", 30.0, 513.0, 84.56284153005464, 7.09e-147], ["AWI62629.1", "nonribosomal_peptide_synthetase", "BGC0001822", 1, "NRP", 40.0, 503.0, 36.29326047358834, 8.87e-147], ["ACM68684.1", "AerB", "BGC0000298", 1, "NRP", 38.0, 499.0, 36.47540983606557, 1.41e-146], ["WP_053065270.1", "non-ribosomal_peptide_synthetase", "BGC0001330", 1, "NRP:Cyclic depsipeptide+Polyketide:Modular type I polyketide", 40.0, 504.0, 35.88342440801457, 1.52e-146], ["AAC06346.1", "bacitracin_synthetase_1", "BGC0000310", 1, "NRP", 29.0, 510.0, 64.20765027322405, 3.93e-146], ["ABV56588.1", "KtzH", "BGC0000378", 1, "NRP", 30.0, 510.0, 67.4408014571949, 5.22e-146], ["UHJ79951.1", "non-ribosomal_peptide_synthetase", "BGC0002654", 1, "NRP", 30.0, 508.0, 67.30418943533698, 1.64e-145], ["QUJ09168.1", "Lon21", "BGC0002440", 1, "NRP", 39.0, 494.0, 36.247723132969035, 1.92e-145], ["EDY47118.1", "N-(5-amino-5-carboxypentanoyl)-L-cysteinyl-D-_valine_synthase", "BGC0000319", 1, "NRP:Beta-lactam", 30.0, 507.0, 70.3551912568306, 3.77e-145], ["DAC80524.1", "peptide_synthetase", "BGC0001841", 1, "NRP+Polyketide", 40.0, 487.0, 36.20218579234973, 4.06e-145], ["KFL51886.1", "amino_acid_adenylation_protein", "BGC0001711", 1, "NRP+Polyketide", 34.0, 505.0, 49.362477231329684, 8.49e-145], ["BAW32324.1", "nonribosomal_peptide_synthetase", "BGC0001630", 1, "NRP+Polyketide", 26.0, 504.0, 99.63570127504553, 1.94e-144], ["AHD05615.1", "putative_non-ribosomal_peptide_ligase/_polyketide_synthase_hybrid", "BGC0001033", 1, "NRP+Polyketide", 32.0, 504.0, 50.27322404371585, 1.97e-144], ["WP_030498974.1", "tyrocidine_synthase_3", "BGC0001327", 1, "NRP:Cyclic depsipeptide+Polyketide:Modular type I polyketide", 38.0, 481.0, 36.520947176684885, 2.04e-144], ["EWM63002.1", "non-ribosomal_peptide_synthetase", "BGC0001328", 1, "NRP:Cyclic depsipeptide+Polyketide:Modular type I polyketide", 38.0, 480.0, 36.70309653916211, 7.04e-144], ["ACR78148.1", "BSLS", "BGC0000312", 1, "NRP", 29.0, 501.0, 77.82331511839709, 2.69e-143], ["AAC44128.1", "saframycin_Mx1_synthetase_B", "BGC0002706", 1, "NRP", 43.0, 493.0, 31.830601092896178, 2.86e-143], ["ctg1_orf19", "", "BGC0001013", 1, "NRP+Polyketide", 38.0, 488.0, 37.47723132969035, 3.85e-143], ["ACO78736.1", "Non-ribosomal_peptide_synthase,_PvdD-like_protein", "BGC0002433", 1, "NRP", 40.0, 500.0, 36.29326047358834, 3.95e-143], ["ABC87508.1", "NRPS_for_pipecolate_incorporation", "BGC0001011", 1, "NRP+Polyketide", 38.0, 488.0, 37.47723132969035, 4.88e-143], ["WP_028678148.1", "non-ribosomal_peptide_synthetase", "BGC0001228", 1, "NRP:Cyclic depsipeptide", 37.0, 499.0, 43.07832422586521, 8.21e-143], ["ABC37099.1", "non-ribosomal_peptide_synthetase,_putative", "BGC0000386", 1, "NRP:NRP siderophore", 36.0, 490.0, 48.63387978142077, 2.38e-142], ["ACG60772.1", "NRPS(C/A/PCP/Cy/A/PCP/Cy)", "BGC0001058", 1, "NRP:Glycopeptide+Polyketide:Modular type I polyketide+Saccharide:Hybrid/tailoring saccharide", 31.0, 496.0, 67.16757741347905, 4.98e-142], ["WP_052165466.1", "non-ribosomal_peptide_synthetase", "BGC0001327", 1, "NRP:Cyclic depsipeptide+Polyketide:Modular type I polyketide", 38.0, 484.0, 36.15664845173042, 5.77e-142], ["ABE35421.1", "Non-ribosomal_peptide_synthetase", "BGC0002421", 1, "NRP", 32.0, 487.0, 60.38251366120219, 7.38e-142], ["WP_018540607.1", "non-ribosomal_peptide_synthetase", "BGC0001332", 1, "NRP+Polyketide", 38.0, 494.0, 36.38433515482696, 3.16e-141], ["QIE07359.1", "dimodular_nonribosomal_peptide_synthase_NecA", "BGC0002050", 1, "NRP+Polyketide:Trans-AT type I polyketide", 40.0, 478.0, 36.38433515482696, 4.8e-141], ["PHM26613.1", "pyoverdine_synthetase_D", "BGC0001130", 1, "NRP+Polyketide", 28.0, 491.0, 80.87431693989072, 6.56e-141], ["UEF20592.1", "nonribosomal_peptide_synthetase", "BGC0002360", 1, "NRP", 41.0, 472.0, 32.33151183970856, 1.19e-140], ["ABL74940.1", "NRPS", "BGC0001048", 1, "NRP:Glycopeptide+Polyketide:Modular type I polyketide+Saccharide:Hybrid/tailoring saccharide", 30.0, 491.0, 67.80510018214936, 2.25e-140], ["AEC14346.1", "nonribosomal_peptide_synthetase", "BGC0000377", 1, "NRP", 27.0, 491.0, 65.1639344262295, 2.45e-140], ["UKO95748.1", "amino_acid_adenylation_domain-containing_protein", "BGC0002632", 1, "NRP", 38.0, 490.0, 36.47540983606557, 4.4e-140], ["CAJ46691.1", "non-ribosomal_peptide_synthase", "BGC0000969", 1, "NRP:Cyclic depsipeptide+Polyketide:Modular type I polyketide", 44.0, 466.0, 29.0528233151184, 3.12e-139], ["AXA94654.1", "hypothetical_protein", "BGC0002044", 1, "NRP", 44.0, 466.0, 29.280510018214933, 4.64e-139], ["AAC68816.1", "FK506_peptide_synthetase", "BGC0000353", 1, "NRP", 35.0, 475.0, 50.72859744990893, 4.84e-139], ["WP_153044786.1", "non-ribosomal_peptide_synthetase", "BGC0001826", 1, "NRP", 37.0, 469.0, 40.118397085610205, 6.19e-139], ["CAJ21198.2", "non-ribosomal_peptide_synthetase", "BGC0000297", 1, "NRP:Glycopeptide+Polyketide:Other polyketide+Saccharide:Hybrid/tailoring saccharide", 36.0, 476.0, 37.84153005464481, 8.25e-139], ["CCA29202.1", "non-ribosomal_peptide_synthetase", "BGC0000955", 1, "NRP+Polyketide:Modular type I polyketide", 30.0, 484.0, 67.16757741347905, 2.44e-138], ["CCJ67647.1", "JagC", "BGC0001127", 1, "NRP", 31.0, 484.0, 76.41165755919855, 7.71e-138], ["WP_039806852.1", "non-ribosomal_peptide_synthetase", "BGC0002001", 1, "NRP+Polyketide", 43.0, 462.0, 29.6448087431694, 9.99e-138], ["QUJ09167.1", "Lon20", "BGC0002440", 1, "NRP", 38.0, 482.0, 40.57377049180328, 2.71e-137], ["AGC65514.1", "TtcB", "BGC0001876", 1, "NRP", 32.0, 481.0, 52.04918032786885, 9.71e-137], ["ACG60776.1", "NRPS(AL/ACP/C/A/PCP/C/A)", "BGC0001058", 1, "NRP:Glycopeptide+Polyketide:Modular type I polyketide+Saccharide:Hybrid/tailoring saccharide", 31.0, 479.0, 68.21493624772313, 1e-136], ["BCJ07600.1", "hypothetical_protein", "BGC0002379", 1, "NRP", 42.0, 446.0, 31.010928961748636, 1.09e-136], ["AAZ03550.1", "McnA", "BGC0000332", 1, "NRP", 41.0, 458.0, 30.555555555555557, 1.72e-136], ["BAH33409.1", "putative_non-ribosomal_peptide_synthetase", "BGC0000371", 1, "NRP", 29.0, 479.0, 73.45173041894353, 2.53e-136], ["QPB41099.1", "non-ribosomal_peptide_synthetase", "BGC0002503", 1, "NRP+Polyketide", 32.0, 476.0, 66.2112932604736, 1.66e-135], ["AJK49757.1", "non-ribosomal_peptide_synthase", "BGC0002565", 1, "NRP", 36.0, 474.0, 45.309653916211296, 3.63e-135], ["AAO62582.1", "polyketide_synthase_peptide_sythetase_fusion_protein", "BGC0001016", 1, "NRP+Polyketide", 31.0, 474.0, 50.72859744990893, 6.01e-135], ["WP_018540603.1", "non-ribosomal_peptide_synthetase", "BGC0001332", 1, "NRP+Polyketide", 37.0, 453.0, 35.92896174863388, 8.37e-135], ["QRG35013.1", "NRPS", "BGC0002378", 1, "NRP", 38.0, 473.0, 39.298724954462664, 1.16e-134], ["CAQ71828.1", "non_ribosomal_peptide_synthase,_antibiotic_synthesis;_contains_3_condensation_domains,_2_AMP-acid_ligases_II_domains,_2_PP-binding,_Phosphopantetheine_attachment_site", "BGC0001189", 1, "NRP", 39.0, 473.0, 42.57741347905282, 1.34e-134], ["CAD29794.1", "peptide_synthetase", "BGC0001015", 1, "NRP+Polyketide", 30.0, 473.0, 50.591985428051004, 1.84e-134], ["QXJ21808.1", "amino_acid_adenylation_domain-containing_protein", "BGC0002370", 1, "NRP", 30.0, 473.0, 70.62841530054644, 2.5e-134], ["ATP76239.1", "NdaF", "BGC0001705", 1, "NRP+Polyketide", 32.0, 472.0, 50.77413479052824, 3.21e-134], ["RGP42808.1", "non-ribosomal_peptide_synthetase", "BGC0002696", 1, "NRP", 29.0, 472.0, 70.40072859744991, 5.11e-134], ["BCJ07599.1", "hypothetical_protein", "BGC0002379", 1, "NRP", 39.0, 448.0, 34.471766848816024, 2.37e-133], ["WP_013184322.1", "non-ribosomal_peptide_synthetase", "BGC0001692", 1, "NRP", 29.0, 456.0, 52.595628415300546, 3.24e-133], ["QCP68969.1", "VatN", "BGC0002296", 1, "NRP+Polyketide", 36.0, 466.0, 36.6120218579235, 3.37e-133], ["WP_144411596.1", "non-ribosomal_peptide_synthetase", "BGC0002001", 1, "NRP+Polyketide", 42.0, 453.0, 30.510018214936245, 1.58e-132], ["AAF86395.1", "FkbP", "BGC0000994", 1, "NRP+Polyketide", 39.0, 456.0, 36.6120218579235, 1.9e-132], ["WP_013310342.1", "non-ribosomal_peptide_synthetase", "BGC0001728", 1, "NRP+Polyketide", 31.0, 464.0, 47.13114754098361, 6.62e-132], ["ANY57892.1", "PenN", "BGC0001372", 1, "Terpene", 28.0, 463.0, 69.67213114754098, 1.36e-131], ["AXN93582.1", "PuwH", "BGC0001950", 1, "NRP", 38.0, 442.0, 36.657559198542806, 2.46e-131], ["AFK57214.1", "DidC", "BGC0000985", 1, "Polyketide+NRP:Cyclic depsipeptide", 37.0, 448.0, 39.98178506375228, 3.78e-131], ["AIW82285.1", "PuwH", "BGC0001125", 1, "NRP+Polyketide", 38.0, 442.0, 36.657559198542806, 3.91e-131], ["AXN93591.1", "PuwH", "BGC0001951", 1, "NRP", 38.0, 442.0, 36.657559198542806, 3.91e-131], ["QBQ12465.1", "amino_acid_adenylation_domain-containing_protein", "BGC0002693", 1, "NRP", 37.0, 461.0, 36.520947176684885, 1.64e-130], ["ABD14712.1", "cesB", "BGC0000320", 1, "NRP:Cyclic depsipeptide", 31.0, 459.0, 41.98542805100182, 1.99e-130], ["AKJ15828.1", "peptide_synthetase", "BGC0002735", 1, "Polyketide+NRP", 38.0, 445.0, 37.295081967213115, 3.03e-130], ["ALD82526.1", "non-ribosomal_peptide_synthase", "BGC0001212", 1, "NRP+Polyketide", 44.0, 459.0, 29.143897996357016, 4.15e-130], ["AAF00958.1", "mcyE", "BGC0001017", 1, "NRP+Polyketide:Modular type I polyketide", 29.0, 459.0, 57.5591985428051, 5.53e-130], ["CCJ67637.1", "TaaB", "BGC0000447", 1, "NRP:Lipopeptide", 44.0, 458.0, 29.37158469945355, 6.74e-130], ["CBD77749.1", "non-ribosomal_peptide_synthetase", "BGC0000974", 1, "NRP+Polyketide", 35.0, 449.0, 47.49544626593807, 7.35e-130], ["WP_004571777.1", "non-ribosomal_peptide_synthetase", "BGC0001760", 1, "NRP", 31.0, 458.0, 66.71220400728598, 8.16e-130], ["ABC34483.1", "nonribosomal_peptide_synthetase,_putative", "BGC0000961", 1, "NRP+Polyketide", 33.0, 439.0, 48.67941712204008, 1.48e-129], ["AEU11006.1", "NpnB", "BGC0001029", 1, "NRP+Polyketide", 43.0, 457.0, 29.46265938069217, 2.23e-129], ["ALG65341.1", "Var6", "BGC0002416", 1, "NRP+Polyketide", 38.0, 455.0, 36.38433515482696, 5.06e-129], ["CRI73800.1", "loading_module_of_NRPS-PKS", "BGC0001215", 1, "NRP", 35.0, 439.0, 44.80874316939891, 7.47e-129], ["BAH43764.1", "tyrocidine_synthetase_I", "BGC0000452", 1, "NRP", 34.0, 436.0, 37.47723132969035, 7.56e-129], ["AGU50950.1", "putative_non-ribosomal_peptide_synthetase", "BGC0002417", 1, "NRP+Polyketide", 37.0, 454.0, 36.11111111111111, 9.27e-129], ["ACS20359.1", "amino_acid_adenylation_domain_protein", "BGC0002420", 1, "NRP+Polyketide", 37.0, 454.0, 36.02003642987249, 9.28e-129], ["CCJ67645.1", "JagA", "BGC0001127", 1, "NRP", 35.0, 446.0, 45.03642987249545, 1.35e-128], ["BAY02138.1", "peptide_synthetase", "BGC0002532", 1, "NRP+Polyketide", 43.0, 433.0, 27.77777777777778, 2.9e-128], ["CAQ34921.1", "nonribosomal_peptide_synthetase", "BGC0000986", 1, "NRP+Polyketide", 35.0, 442.0, 36.885245901639344, 2.96e-128], ["ANG60381.1", "nonribosomal_peptide_synthetase_BudC", "BGC0001434", 1, "NRP", 35.0, 450.0, 36.38433515482696, 3.16e-128], ["AFY58521.1", "amino_acid_adenylation_enzyme/thioester_reductase_family_protein", "BGC0002411", 1, "NRP+Polyketide", 34.0, 443.0, 43.67030965391621, 4.99e-128], ["CDG17981.1", "Non-ribosomal_peptide_synthetase", "BGC0000464", 1, "NRP:Cyclic depsipeptide", 44.0, 451.0, 28.506375227686704, 5.42e-128], ["ANG60380.1", "nonribosomal_peptide_synthetase_BudB", "BGC0001434", 1, "NRP", 35.0, 443.0, 36.930783242258656, 7.05e-128], ["AFJ20782.1", "nonribosomal_peptide_synthetase", "BGC0002300", 1, "NRP", 33.0, 444.0, 47.44990892531876, 1.62e-127], ["CAJ96470.1", "non-ribosomal_peptide_synthetase", "BGC0000330", 1, "NRP:NRP siderophore", 35.0, 447.0, 44.67213114754098, 1.81e-127], ["UEF20591.1", "nonribosomal_peptide_synthetase", "BGC0002360", 1, "NRP", 34.0, 439.0, 44.26229508196721, 2.45e-127], ["QCQ67875.1", "hybrid_peptide_synthetase/polyketide_synthase", "BGC0002297", 1, "NRP+Polyketide", 29.0, 450.0, 50.318761384335154, 3.29e-127], ["ANY58984.1", "non-ribosomal_synthetase", "BGC0001615", 1, "NRP", 41.0, 436.0, 29.553734061930783, 4.04e-127], ["CDG12865.1", "non-ribosomal_peptide_synthetase", "BGC0001415", 1, "NRP+Polyketide", 29.0, 448.0, 65.98360655737704, 4.15e-127], ["ctg1_orf4", "", "BGC0001329", 1, "Polyketide+NRP:Cyclic depsipeptide", 43.0, 434.0, 27.641165755919854, 7.19e-127], ["ABA23460.1", "Amino_acid_adenylation", "BGC0000427", 1, "NRP", 41.0, 423.0, 27.27686703096539, 1.11e-126], ["AXG46164.1", "non-ribosomal_peptide_synthetase", "BGC0002713", 1, "NRP", 35.0, 440.0, 36.56648451730419, 1.14e-126], ["CAA60461.1", "pipecolate_incorporating_enzyme", "BGC0001040", 1, "NRP+Polyketide", 36.0, 439.0, 36.70309653916211, 1.73e-126], ["MCC5036784.1", "amino_acid_adenylation_domain-containing_protein", "BGC0002638", 1, "NRP", 32.0, 438.0, 50.45537340619308, 2.35e-126], ["ACS20360.1", "amino_acid_adenylation_domain_protein", "BGC0002420", 1, "NRP+Polyketide", 36.0, 428.0, 37.38615664845173, 3.55e-126], ["WP_039806856.1", "non-ribosomal_peptide_synthetase", "BGC0002001", 1, "NRP+Polyketide", 40.0, 441.0, 33.01457194899818, 5.02e-126], ["AQX14493.1", "monobactam_NRPS_scaffold_2", "BGC0001672", 1, "NRP", 28.0, 437.0, 51.138433515482696, 8.71e-126], ["ABS75103.1", "non-ribosomal_peptide_synthetase", "BGC0002641", 1, "NRP", 25.0, 444.0, 66.3023679417122, 2.04e-125], ["XP_020058100.1", "uncharacterized_protein", "BGC0001220", 1, "NRP", 27.0, 444.0, 76.18397085610201, 2.58e-125], ["ctg1_orf17", "", "BGC0001457", 1, "NRP", 36.0, 423.0, 36.97632058287796, 8.88e-125], ["CBJ90288.1", "Peptide_synthetase", "BGC0000416", 1, "NRP", 35.0, 434.0, 36.47540983606557, 9.4e-125], ["WP_013184318.1", "non-ribosomal_peptide_synthetase", "BGC0001692", 1, "NRP", 35.0, 434.0, 36.47540983606557, 9.4e-125], ["EWS95122.1", "hypothetical_protein", "BGC0000306", 1, "NRP:Lipopeptide", 33.0, 441.0, 48.26958105646631, 1.46e-124], ["AQH32481.1", "hybrid_polyketide_synthase/peptide_synthetase", "BGC0001667", 1, "NRP+Polyketide", 30.0, 441.0, 52.77777777777778, 1.47e-124], ["AKJ70942.1", "non-ribosomal_peptide_synthetase", "BGC0002611", 1, "NRP", 28.0, 442.0, 67.85063752276868, 1.78e-124], ["AAG02356.1", "peptide_synthetase_NRPS7", "BGC0000963", 1, "NRP:Glycopeptide+Polyketide:Modular type I polyketide+Saccharide:Hybrid/tailoring saccharide", 41.0, 422.0, 28.506375227686704, 2.4e-124], ["AZM51140.1", "non-ribosomal_peptide_synthetase", "BGC0002702", 1, "NRP", 33.0, 432.0, 48.40619307832423, 2.43e-124], ["ABD14711.1", "cesA", "BGC0000320", 1, "NRP:Cyclic depsipeptide", 31.0, 439.0, 42.07650273224044, 7.4e-124], ["CAJ14037.1", "peptide_synthetase", "BGC0000406", 1, "NRP", 41.0, 422.0, 30.692167577413482, 2.16e-123], ["QTT72100.1", "non-ribosomal_peptide_synthetase", "BGC0002350", 1, "NRP+Polyketide+Saccharide", 41.0, 419.0, 28.506375227686704, 2.71e-123], ["ABI26079.1", "OciC", "BGC0000331", 1, "NRP", 39.0, 426.0, 29.553734061930783, 3.87e-123], ["BAV57443.1", "NRPS_(C-A-PCP-TE)", "BGC0001818", 1, "NRP", 36.0, 425.0, 36.520947176684885, 6.17e-123], ["AHD05616.1", "putative_non-ribosomal_peptide_ligase_domain_protein", "BGC0001033", 1, "NRP+Polyketide", 32.0, 431.0, 42.62295081967213, 7.28e-123], ["DAB41478.1", "nonribosomal_peptide_synthetase", "BGC0001230", 1, "NRP:Cyclic depsipeptide+Polyketide:Modular type I polyketide", 38.0, 428.0, 37.43169398907104, 7.66e-123], ["AXN93616.1", "PuwH", "BGC0001953", 1, "NRP", 41.0, 419.0, 29.59927140255009, 8.51e-123], ["QUS58937.1", "non-ribosomal_peptide_synthetase", "BGC0002123", 1, "NRP+Polyketide", 34.0, 424.0, 36.657559198542806, 8.59e-123], ["CAL80824.1", "NRPS_module_protein", "BGC0000997", 1, "NRP+Polyketide", 41.0, 417.0, 29.87249544626594, 9.61e-123], ["AXG46165.1", "non-ribosomal_peptide_synthetase", "BGC0002713", 1, "NRP", 34.0, 432.0, 36.38433515482696, 1.18e-122], ["BAH22762.1", "nonribosomal_peptide_synthetase", "BGC0001018", 1, "NRP", 40.0, 418.0, 31.102003642987246, 1.29e-122], ["QTT72097.1", "amino_acid_adenylation_domain-containing_protein", "BGC0002350", 1, "NRP+Polyketide+Saccharide", 30.0, 434.0, 68.6703096539162, 1.81e-122], ["ANS62966.1", "non-ribosomal_peptide_synthetase", "BGC0001567", 1, "NRP", 37.0, 423.0, 38.752276867030965, 2.26e-122], ["QNN94286.1", "EmeB", "BGC0002555", 1, "NRP+Polyketide", 30.0, 435.0, 66.12021857923497, 2.36e-122], ["QSJ20140.1", "amino_acid_adenylation_domain-containing_protein", "BGC0002572", 1, "NRP+Polyketide", 33.0, 426.0, 44.03460837887068, 4.61e-122], ["QCQ67881.1", "non-ribosomal_peptide_synthetase", "BGC0002297", 1, "NRP+Polyketide", 34.0, 421.0, 36.247723132969035, 4.89e-122], ["ACG60773.1", "NRPS(C/A/PCP)", "BGC0001058", 1, "NRP:Glycopeptide+Polyketide:Modular type I polyketide+Saccharide:Hybrid/tailoring saccharide", 40.0, 416.0, 31.193078324225866, 5.07e-122], ["AAG02359.1", "peptide_synthetase_NRPS5-4-3", "BGC0000963", 1, "NRP:Glycopeptide+Polyketide:Modular type I polyketide+Saccharide:Hybrid/tailoring saccharide", 31.0, 432.0, 67.53187613843352, 7.18e-122], ["CBJ90289.1", "peptide_synthetase", "BGC0000416", 1, "NRP", 34.0, 430.0, 36.29326047358834, 8.08e-122], ["WP_013184319.1", "non-ribosomal_peptide_synthetase", "BGC0001692", 1, "NRP", 34.0, 430.0, 36.29326047358834, 8.08e-122], ["AGU50951.1", "putative_non-ribosomal_peptide_synthetase", "BGC0002417", 1, "NRP+Polyketide", 41.0, 415.0, 29.59927140255009, 1.09e-121], ["UHJ79952.1", "non-ribosomal_peptide_synthetase", "BGC0002654", 1, "NRP", 36.0, 402.0, 32.19489981785063, 1.48e-121], ["CBJ90287.1", "peptide_synthetase", "BGC0000416", 1, "NRP", 34.0, 424.0, 36.33879781420765, 1.54e-121], ["WP_013184317.1", "non-ribosomal_peptide_synthetase", "BGC0001692", 1, "NRP", 34.0, 424.0, 36.33879781420765, 1.54e-121], ["MAA_10043", "non-ribosomal_peptide_synthetase", "BGC0000337", 1, "NRP", 26.0, 432.0, 78.32422586520947, 1.82e-121], ["AEO14744.1", "NdaB", "BGC0000396", 1, "NRP", 40.0, 417.0, 29.280510018214933, 4.05e-121], ["AFK57221.1", "DidJ", "BGC0000985", 1, "Polyketide+NRP:Cyclic depsipeptide", 37.0, 428.0, 36.42987249544626, 6.45e-121], ["AIW82282.1", "PuwE", "BGC0001125", 1, "NRP+Polyketide", 40.0, 429.0, 29.508196721311474, 6.46e-121], ["AXN93603.1", "PuwH", "BGC0001952", 1, "NRP", 42.0, 413.0, 29.280510018214933, 7.79e-121], ["AFY58522.1", "non-ribosomal_peptide_synthase/amino_acid_adenylation_enzyme", "BGC0002411", 1, "NRP+Polyketide", 30.0, 421.0, 51.73041894353369, 1e-120], ["QCC62999.1", "BII-rafflesfungin_nonribosomal_protein_synthetase", "BGC0001966", 1, "NRP+Polyketide", 27.0, 429.0, 71.12932604735883, 1.35e-120], ["ABP57749.1", "DepE", "BGC0000993", 1, "NRP:Cyclic depsipeptide+Polyketide:Modular type I polyketide", 31.0, 424.0, 60.10928961748634, 2.33e-120], ["BAH22763.1", "nonribosomal_peptide_synthetase", "BGC0001018", 1, "NRP", 36.0, 411.0, 35.88342440801457, 2.54e-120], ["AJD47484.1", "protein_PvdD", "BGC0002418", 1, "NRP+Polyketide", 38.0, 427.0, 36.38433515482696, 3.45e-120], ["CCE88377.1", "non-ribosomal_peptide_synthetase/polyketide_synthase", "BGC0001034", 1, "NRP+Polyketide:Modular type I polyketide", 37.0, 427.0, 33.56102003642987, 6.01e-120], ["AKJ15827.1", "peptide_synthetase", "BGC0002735", 1, "Polyketide+NRP", 41.0, 425.0, 29.82695810564663, 9.57e-120], ["EWM63007.1", "linear_gramicidin_synthetase_LgrC", "BGC0001328", 1, "NRP:Cyclic depsipeptide+Polyketide:Modular type I polyketide", 36.0, 403.0, 36.247723132969035, 1.29e-119], ["EPH46597.1", "putative_Linear_gramicidin_synthase_subunit_C", "BGC0001519", 1, "NRP+Polyketide", 41.0, 424.0, 29.098360655737704, 1.64e-119], ["CAJ76290.1", "putative_non-ribosomal_peptide_synthase", "BGC0000972", 1, "NRP+Polyketide:Modular type I polyketide+Polyketide:Trans-AT type I polyketide", 28.0, 423.0, 72.1311475409836, 1.85e-119], ["WP_051206796.1", "LLM_class_flavin-dependent_oxidoreductase", "BGC0002624", 1, "NRP+Polyketide", 37.0, 423.0, 31.102003642987246, 2.61e-119], ["WP_099111429.1", "non-ribosomal_peptide_synthetase", "BGC0001826", 1, "NRP", 37.0, 414.0, 36.33879781420765, 3.13e-119], ["BCK51629.1", "non-ribosomal_peptide_synthetase", "BGC0002520", 1, "Polyketide", 32.0, 410.0, 47.0856102003643, 3.45e-119], ["ABX37385.1", "amino_acid_adenylation_domain_protein", "BGC0000984", 1, "NRP+Polyketide", 37.0, 418.0, 36.930783242258656, 1.09e-118], ["AGZ15459.1", "putative_non-ribosomal_peptide_synthetase", "BGC0001036", 1, "NRP+Polyketide", 41.0, 422.0, 29.0528233151184, 1.37e-118], ["AAF19815.1", "mtaG", "BGC0001024", 1, "NRP+Polyketide:Modular type I polyketide", 37.0, 417.0, 32.19489981785063, 1.89e-118], ["ABM34278.1", "amino_acid_adenylation_domain_protein", "BGC0002419", 1, "NRP+Polyketide", 41.0, 406.0, 29.735883424408016, 2.07e-118], ["AXG47007.1", "non-ribosomal_peptide_synthetase", "BGC0000383", 1, "NRP+Polyketide:Modular type I polyketide", 35.0, 404.0, 36.79417122040073, 2.53e-118], ["CZT62785.1", "Non-ribosomal_peptide_synthase,_involved_in_Hassallidin_biosynthesis", "BGC0001614", 1, "NRP", 31.0, 421.0, 48.36065573770492, 2.71e-118], ["AAZ03551.1", "McnB", "BGC0000332", 1, "NRP", 36.0, 405.0, 35.92896174863388, 3.11e-118], ["BCD33691.1", "non-ribosomal_peptide_synthetase", "BGC0002448", 1, "NRP", 35.0, 409.0, 38.43351548269581, 3.5e-118], ["ABS74179.1", "bacillomycin_D_synthetase_C", "BGC0001090", 1, "Polyketide+NRP:Lipopeptide", 33.0, 420.0, 41.80327868852459, 4.69e-118], ["AET98906.1", "putative_non-ribosomal_peptide_synthetase", "BGC0000415", 1, "NRP", 35.0, 420.0, 37.93260473588342, 4.88e-118], ["AJD47481.1", "amino_acid_adenylation_domain-containing_protein", "BGC0002418", 1, "NRP+Polyketide", 35.0, 403.0, 38.57012750455374, 8.63e-118], ["QIW91877.1", "NRPS", "BGC0002543", 1, "NRP", 27.0, 420.0, 68.89799635701274, 8.94e-118], ["CAR51995.1", "ornibactin_biosynthesis_non-ribosomal_peptide_synthase", "BGC0002569", 1, "NRP", 36.0, 413.0, 36.930783242258656, 1.64e-117], ["AGZ03650.1", "sevA", "BGC0000426", 1, "NRP", 31.0, 402.0, 42.349726775956285, 2.08e-117], ["AHB82059.1", "non_ribosomal_peptide_synthetase/polyketide_synthase", "BGC0001019", 1, "NRP+Polyketide:Modular type I polyketide", 41.0, 418.0, 29.690346083788704, 2.29e-117], ["AFY58519.1", "amino_acid_adenylation_enzyme/thioester_reductase_family_protein,thioester_reductase-like_protein", "BGC0002411", 1, "NRP+Polyketide", 31.0, 415.0, 42.30418943533697, 2.46e-117], ["BAY02139.1", "nonribosomal_protein_synthetase", "BGC0002532", 1, "NRP+Polyketide", 41.0, 410.0, 29.508196721311474, 3.42e-117], ["BAH04162.1", "trsJ", "BGC0000450", 1, "NRP", 35.0, 417.0, 37.93260473588342, 3.42e-117], ["AHB82072.1", "non_ribosomal_peptide_synthetase/polyketide_synthase", "BGC0001231", 1, "NRP+Polyketide:Modular type I polyketide", 40.0, 417.0, 29.690346083788704, 4.1e-117], ["AUD11993.1", "OrbJ", "BGC0001721", 1, "NRP", 36.0, 412.0, 37.2040072859745, 4.43e-117], ["AHY86403.1", "non_ribosomal_peptide_synthetase", "BGC0000329", 1, "NRP", 42.0, 415.0, 29.690346083788704, 6.34e-117], ["AAW03330.1", "CtaG", "BGC0000982", 1, "NRP+Polyketide", 37.0, 412.0, 31.193078324225866, 7.52e-117], ["QNH67552.1", "Cip24", "BGC0002108", 1, "NRP", 35.0, 405.0, 39.526411657559194, 8e-117], ["BAE98155.1", "putative_non-ribosomal_peptide_synthetase", "BGC0000339", 1, "NRP", 33.0, 416.0, 49.31693989071038, 9.64e-117], ["AAF08797.1", "MycC", "BGC0001103", 1, "NRP+Polyketide", 32.0, 415.0, 43.533697632058285, 1.27e-116], ["AKC91857.1", "nonribosomal_peptide_synthetase", "BGC0001414", 1, "NRP", 38.0, 405.0, 30.191256830601095, 1.47e-116], ["RSO11555.1", "non-ribosomal_peptide_synthetase", "BGC0002637", 1, "NRP", 32.0, 408.0, 47.31329690346084, 1.93e-116], ["CAC11137.1", "NikP1_protein", "BGC0000876", 1, "Other", 42.0, 386.0, 27.003642987249542, 2.36e-116], ["AGN74886.1", "nonribosomal_peptide_synthetase", "BGC0000459", 1, "NRP:Cyclic depsipeptide+Polyketide:Trans-AT type I polyketide", 33.0, 408.0, 46.12932604735883, 2.51e-116], ["AGZ03651.1", "sevB", "BGC0000426", 1, "NRP", 31.0, 414.0, 43.397085610200364, 2.55e-116], ["AXN93580.1", "PuwE", "BGC0001950", 1, "NRP", 40.0, 414.0, 29.553734061930783, 4.01e-116], ["AXN93589.1", "PuwE", "BGC0001951", 1, "NRP", 40.0, 414.0, 29.553734061930783, 4.01e-116], ["UMM61373.1", "Tsk12", "BGC0002661", 1, "NRP", 36.0, 402.0, 35.974499089253186, 5.94e-116], ["ABY83163.1", "Azi25", "BGC0000960", 1, "NRP+Polyketide", 35.0, 407.0, 37.02185792349727, 6.02e-116], ["CBW54672.1", "non_ribosomal_peptide_synthetase", "BGC0000971", 1, "NRP+Polyketide:Modular type I polyketide", 40.0, 382.0, 27.595628415300546, 7.84e-116], ["CCA29203.1", "non-ribosomal_peptide_synthetase/polyketide_synthase", "BGC0000955", 1, "NRP+Polyketide:Modular type I polyketide", 36.0, 414.0, 40.255009107468126, 8.42e-116], ["UMM61372.1", "Tsk11", "BGC0002661", 1, "NRP", 36.0, 406.0, 37.2495446265938, 8.6e-116], ["AJY78094.1", "nonribosomal_peptide_synthetase", "BGC0001902", 1, "NRP+Polyketide", 34.0, 402.0, 36.930783242258656, 1.29e-115], ["BAH22765.1", "nonribosomal_peptide_synthetase", "BGC0001018", 1, "NRP", 38.0, 403.0, 30.2367941712204, 1.58e-115], ["EPH46598.1", "putative_Dimodular_nonribosomal_peptide_synthase", "BGC0001519", 1, "NRP+Polyketide", 35.0, 400.0, 36.15664845173042, 1.72e-115], ["AAM80538.1", "StaB", "BGC0000290", 1, "NRP:Glycopeptide", 30.0, 404.0, 56.69398907103825, 2.57e-115], ["KYC41483.1", "hypothetical_protein", "BGC0002484", 1, "NRP+Polyketide", 37.0, 396.0, 33.24225865209472, 3.53e-115], ["AMM63162.1", "AniA", "BGC0001371", 1, "NRP", 29.0, 412.0, 67.21311475409836, 3.75e-115], ["AZC86156.1", "peramine_synthetase", "BGC0002166", 1, "NRP", 28.0, 410.0, 66.66666666666666, 3.99e-115], ["AXM42952.1", "non-ribosomal_peptide_synthetase", "BGC0001941", 1, "NRP+Polyketide", 37.0, 407.0, 31.830601092896178, 4.05e-115], ["CAD89778.1", "MelG_protein", "BGC0001010", 1, "NRP+Polyketide:Modular type I polyketide", 37.0, 406.0, 31.51183970856102, 5.47e-115], ["extra_gene", "NRPS/PKS", "BGC0002095", 1, "NRP", 39.0, 409.0, 37.52276867030965, 8.7e-115], ["AHD05627.1", "putative_non-ribosomal_peptide_ligase_domain_protein", "BGC0001033", 1, "NRP+Polyketide", 29.0, 402.0, 50.54644808743169, 1.18e-114], ["AHD05677.1", "nonribosomal_peptide_ligase_subunit", "BGC0000402", 1, "NRP", 33.0, 409.0, 41.39344262295082, 1.36e-114], ["WP_051700105.1", "non-ribosomal_peptide_synthetase", "BGC0001368", 1, "NRP", 33.0, 399.0, 46.22040072859745, 1.37e-114], ["AGU50953.1", "putative_non-ribosomal_peptide_synthetase", "BGC0002417", 1, "NRP+Polyketide", 39.0, 405.0, 29.0528233151184, 1.53e-114], ["AAN85501.1", "nonribosomal_peptide_synthetase", "BGC0001101", 1, "NRP+Polyketide:Modular type I polyketide+Polyketide:Trans-AT type I polyketide", 37.0, 394.0, 36.47540983606557, 1.76e-114], ["ALG65317.1", "Cal19", "BGC0001297", 1, "NRP", 39.0, 406.0, 30.28233151183971, 1.82e-114], ["QUS58936.1", "non-ribosomal_peptide_synthetase", "BGC0002123", 1, "NRP+Polyketide", 28.0, 408.0, 64.89071038251366, 3.05e-114], ["AAO62588.1", "peptide_sythetase", "BGC0001016", 1, "NRP+Polyketide", 38.0, 397.0, 29.280510018214933, 3.88e-114], ["ABL86391.1", "hybrid_polyketide_synthase_and_nonribosomal_peptide_synthetase", "BGC0000999", 1, "NRP+Polyketide", 34.0, 407.0, 40.482695810564664, 4.27e-114], ["EKJ70673.1", "hypothetical_protein", "BGC0002188", 1, "NRP+Polyketide", 27.0, 408.0, 70.49180327868852, 4.67e-114], ["MCC5036785.1", "amino_acid_adenylation_domain-containing_protein", "BGC0002638", 1, "NRP", 32.0, 408.0, 45.90163934426229, 4.71e-114], ["ABM34277.1", "amino_acid_adenylation_domain_protein", "BGC0002419", 1, "NRP+Polyketide", 33.0, 407.0, 46.31147540983606, 5.6e-114], ["WP_013310343.1", "non-ribosomal_peptide_synthetase", "BGC0001728", 1, "NRP+Polyketide", 33.0, 400.0, 40.39162112932605, 6.19e-114], ["AMK48227.1", "nonribosomal_peptide_synthetas", "BGC0001351", 1, "NRP", 34.0, 399.0, 44.94535519125683, 9.67e-114], ["AGZ15458.1", "putative_non-ribosomal_peptide_synthetase", "BGC0001036", 1, "NRP+Polyketide", 32.0, 405.0, 50.77413479052824, 1.21e-113], ["WP_039806850.1", "non-ribosomal_peptide_synthetase", "BGC0002001", 1, "NRP+Polyketide", 40.0, 405.0, 31.147540983606557, 1.23e-113], ["WP_051462298.1", "non-ribosomal_peptide_synthetase", "BGC0001873", 1, "NRP:Lipopeptide", 27.0, 405.0, 67.62295081967213, 1.43e-113], ["AQX14495.1", "monobactam_NRPS_scaffold_3", "BGC0001672", 1, "NRP", 28.0, 405.0, 47.49544626593807, 1.67e-113], ["AQH32486.1", "peptide_synthetase", "BGC0001667", 1, "NRP+Polyketide", 38.0, 395.0, 29.280510018214933, 1.67e-113], ["CAQ71826.1", "non_ribosomal_peptide_synthase,_antibiotic_synthesis;_contains_1_condensation_domain,_1_AMP-acid_ligases_II_domain,_PP-binding,_Phosphopantetheine_attachment_site_and_one_taurine_catabolism_dioxygenase", "BGC0001189", 1, "NRP", 33.0, 399.0, 50.0, 1.79e-113], ["BAE06845.2", "peramine_synthetase", "BGC0002164", 1, "NRP", 27.0, 405.0, 72.1311475409836, 1.84e-113], ["CAJ34374.1", "NRPS_protein", "BGC0000445", 1, "NRP:Cyclic depsipeptide", 38.0, 405.0, 29.918032786885245, 2.11e-113], ["AKJ15829.1", "peptide_synthetase", "BGC0002735", 1, "Polyketide+NRP", 39.0, 394.0, 29.326047358834245, 2.16e-113], ["KJY94239.1", "thioester_reductase", "BGC0002691", 1, "NRP", 33.0, 402.0, 41.712204007285976, 2.47e-113], ["CBJ90358.1", "putative_Peptide_synthetase", "BGC0000465", 1, "NRP", 33.0, 403.0, 36.6120218579235, 2.79e-113], ["AAZ55898.1", "amino_acid_adenylation", "BGC0000359", 1, "NRP", 41.0, 395.0, 30.46448087431694, 3.09e-113], ["ARF06222.1", "non-ribosomal_peptide_synthetase", "BGC0001593", 1, "NRP", 35.0, 395.0, 36.520947176684885, 5.32e-113], ["CBD77746.1", "non-ribosomal_peptide_synthetase/polyketide_synthase", "BGC0000974", 1, "NRP+Polyketide", 41.0, 404.0, 29.690346083788704, 6.15e-113], ["DMA15_34345", "non-ribosomal_peptide_synthetase", "BGC0002314", 1, "NRP", 32.0, 393.0, 50.409836065573764, 6.52e-113], ["ABS90476.1", "NRPS", "BGC0001106", 1, "NRP+Polyketide", 32.0, 390.0, 47.540983606557376, 1.04e-112], ["ADY76664.1", "non-ribosomal_peptide_synthetase", "BGC0000950", 1, "NRP:Uridylpeptide+Other:Nucleoside", 38.0, 381.0, 32.33151183970856, 1.16e-112], ["AZM50111.1", "non-ribosomal_peptide_synthetase", "BGC0002702", 1, "NRP", 33.0, 403.0, 48.178506375227684, 1.25e-112], ["DAC80529.1", "malonyl_CoA-acyl_carrier_protein_transacylase", "BGC0001878", 1, "NRP+Polyketide", 31.0, 402.0, 67.16757741347905, 1.46e-112], ["ACS20362.1", "amino_acid_adenylation_domain_protein", "BGC0002420", 1, "NRP+Polyketide", 40.0, 399.0, 28.734061930783245, 1.48e-112], ["BCJ07531.1", "hypothetical_protein", "BGC0002379", 1, "NRP", 38.0, 387.0, 31.329690346083787, 1.88e-112], ["ATP76244.1", "NdaB", "BGC0001705", 1, "NRP+Polyketide", 38.0, 391.0, 29.280510018214933, 2.4e-112], ["ABU70377.1", "hypothetical_protein", "BGC0001890", 1, "NRP", 35.0, 392.0, 36.6120218579235, 2.94e-112], ["ABV56585.1", "KtzE", "BGC0000378", 1, "NRP", 35.0, 397.0, 37.7504553734062, 2.96e-112], ["CBZ42143.1", "putative_non-ribosomal_peptide_synthetase", "BGC0001117", 1, "NRP", 37.0, 399.0, 38.9344262295082, 4.16e-112], ["BAO84861.1", "putative_non-ribosomal_peptide_synthetase", "BGC0000414", 1, "NRP", 33.0, 386.0, 37.340619307832426, 4.66e-112], ["CAD29799.1", "microcystin_synthetase", "BGC0001015", 1, "NRP+Polyketide", 38.0, 390.0, 29.918032786885245, 5.35e-112], ["AJV88376.1", "MfnD", "BGC0001214", 1, "NRP", 35.0, 394.0, 40.30054644808743, 6.09e-112], ["ABL74937.1", "NRPS", "BGC0001048", 1, "NRP:Glycopeptide+Polyketide:Modular type I polyketide+Saccharide:Hybrid/tailoring saccharide", 39.0, 385.0, 28.64298724954463, 9.51e-112], ["ACM79810.1", "ZmaO", "BGC0001059", 1, "NRP+Polyketide", 29.0, 393.0, 45.44626593806922, 1.26e-111], ["AMK48228.1", "nonribosomal_peptide_synthetase", "BGC0001351", 1, "NRP", 35.0, 384.0, 40.118397085610205, 1.28e-111], ["CBL93730.1", "NRPS", "BGC0000360", 1, "NRP", 34.0, 387.0, 41.48451730418943, 1.43e-111], ["WP_030498977.1", "hypothetical_protein", "BGC0001327", 1, "NRP:Cyclic depsipeptide+Polyketide:Modular type I polyketide", 35.0, 394.0, 39.48087431693989, 1.48e-111], ["AZM57024.1", "non-ribosomal_peptide_synthetase", "BGC0002314", 1, "NRP", 31.0, 400.0, 48.08743169398907, 1.49e-111], ["ABV79988.1", "ApnD", "BGC0000301", 1, "NRP", 35.0, 391.0, 36.42987249544626, 1.6e-111], ["AGD80618.1", "non-ribosomal_peptide_synthetase", "BGC0000394", 1, "NRP", 35.0, 392.0, 35.88342440801457, 1.91e-111], ["AXN93601.1", "PuwE", "BGC0001952", 1, "NRP", 38.0, 399.0, 29.6448087431694, 2.33e-111], ["RSO11556.1", "non-ribosomal_peptide_synthetase", "BGC0002637", 1, "NRP", 32.0, 399.0, 49.22586520947176, 2.34e-111], ["EAL89049.1", "nonribosomal_peptide_synthetase", "BGC0000355", 1, "NRP", 27.0, 399.0, 70.44626593806922, 2.99e-111], ["AXN93613.1", "PuwE", "BGC0001953", 1, "NRP", 38.0, 398.0, 29.326047358834245, 3.04e-111], ["AUS29484.1", "non-ribosomal_peptide_synthetase", "BGC0002605", 1, "NRP+Polyketide", 27.0, 395.0, 70.71948998178506, 3.29e-111], ["DAC76731.1", "methionyl-tRNA_formyltransferase", "BGC0001885", 1, "NRP+Polyketide", 32.0, 386.0, 45.3551912568306, 3.32e-111], ["DAC80525.1", "malonyl_CoA-acyl_carrier_protein_transacylase", "BGC0001841", 1, "NRP+Polyketide", 30.0, 398.0, 63.661202185792355, 3.4e-111], ["AZM50110.1", "non-ribosomal_peptide_synthetase", "BGC0002702", 1, "NRP", 32.0, 392.0, 51.68488160291439, 3.65e-111], ["NKI69296.1", "amino_acid_adenylation_domain-containing_protein", "BGC0002408", 1, "NRP", 34.0, 393.0, 38.57012750455374, 5.7e-111], ["ABP57748.1", "DepD", "BGC0000993", 1, "NRP:Cyclic depsipeptide+Polyketide:Modular type I polyketide", 33.0, 397.0, 44.26229508196721, 6.79e-111], ["WP_004571779.1", "non-ribosomal_peptide_synthetase", "BGC0001760", 1, "NRP", 36.0, 380.0, 35.01821493624772, 8.94e-111], ["AJW76710.1", "DsaH", "BGC0001196", 1, "NRP", 34.0, 395.0, 34.56284153005464, 1.03e-110], ["AAN85493.1", "nonribosomal_peptide_synthetase", "BGC0001101", 1, "NRP+Polyketide:Modular type I polyketide+Polyketide:Trans-AT type I polyketide", 34.0, 382.0, 36.42987249544626, 1.42e-110], ["XP_002379984.1", "nonribosomal_peptide_synthase,_putative", "BGC0001621", 1, "NRP", 28.0, 394.0, 69.26229508196722, 2.12e-110], ["QPI18723.1", "nonribosomal_peptide_synthetase", "BGC0002125", 1, "NRP:Cyclic depsipeptide", 37.0, 385.0, 31.23861566484517, 2.22e-110], ["OAQ83772.1", "nonribosomal_peptide_synthase", "BGC0001358", 1, "NRP+Polyketide", 26.0, 395.0, 73.45173041894353, 4.11e-110], ["WP_082191961.1", "non-ribosomal_peptide_synthetase", "BGC0001451", 1, "NRP", 35.0, 394.0, 43.533697632058285, 4.53e-110], ["ACC81022.1", "non-ribosomal_peptide_synthetase", "BGC0001479", 1, "NRP", 39.0, 380.0, 26.548269581056466, 4.93e-110], ["ARB50207.1", "lysergyl_peptide_synthetase_21", "BGC0001573", 1, "Alkaloid", 26.0, 394.0, 69.76320582877959, 5.56e-110], ["WP_050383088.1", "non-ribosomal_peptide_synthetase", "BGC0001451", 1, "NRP", 39.0, 378.0, 27.641165755919854, 6.01e-110], ["DAB41484.1", "nonribosomal_peptide_synthetase/polyketide_synthase_type_I", "BGC0001230", 1, "NRP:Cyclic depsipeptide+Polyketide:Modular type I polyketide", 39.0, 393.0, 30.145719489981786, 7.69e-110], ["KUM80514.1", "hypothetical_protein", "BGC0001562", 1, "NRP", 37.0, 378.0, 29.6448087431694, 7.78e-110], ["DAC80540.1", "nrps", "BGC0001840", 1, "NRP+Polyketide", 29.0, 394.0, 67.9872495446266, 8.29e-110], ["CAE53351.1", "non-ribosomal_peptide_synthetase", "BGC0000440", 1, "NRP:Glycopeptide", 34.0, 378.0, 36.33879781420765, 1.22e-109], ["CAG15010.1", "peptide_synthetase,_module_3", "BGC0000441", 1, "NRP", 34.0, 378.0, 36.33879781420765, 1.22e-109], ["WP_080679150.1", "non-ribosomal_peptide_synthetase", "BGC0001228", 1, "NRP:Cyclic depsipeptide", 34.0, 392.0, 36.47540983606557, 1.35e-109], ["AYJ71713.1", "non-ribosomal_peptide_synthetase", "BGC0001942", 1, "NRP+Polyketide", 33.0, 378.0, 47.0856102003643, 1.44e-109], ["QPI18726.1", "nonribosomal_peptide_synthetase", "BGC0002125", 1, "NRP:Cyclic depsipeptide", 37.0, 377.0, 31.284153005464482, 1.5e-109], ["AAK89727.1", "peptide_synthetase,_siderophore_biosynthesis_protein", "BGC0002107", 1, "NRP+Polyketide", 34.0, 387.0, 35.88342440801457, 1.61e-109], ["BAP16689.1", "nonribosomal_peptide_synthetase", "BGC0000376", 1, "NRP", 32.0, 386.0, 45.537340619307834, 1.67e-109], ["MBE8994630.1", "amino_acid_adenylation_domain-containing_protein", "BGC0002623", 1, "NRP+Polyketide", 37.0, 392.0, 30.828779599271407, 2e-109], ["ASA76632.1", "polyketide_synthase_non-ribosomal_peptide_synthetase_hybrid", "BGC0001751", 1, "NRP+Polyketide", 32.0, 390.0, 43.98907103825137, 2.28e-109], ["AAT01806.1", "non-ribosomal_peptide_synthetase", "BGC0000365", 1, "NRP", 35.0, 392.0, 39.435336976320585, 3.6e-109], ["CBF87069.1", "nonribosomal_peptide_synthase,_putative_(Eurofung)", "BGC0001290", 1, "NRP", 27.0, 392.0, 68.44262295081968, 4.19e-109], ["BAV57451.1", "NRPS_(A-PCP)", "BGC0001818", 1, "NRP", 41.0, 362.0, 26.00182149362477, 6.34e-109], ["ADN26248.1", "peptide_synthetase", "BGC0000951", 1, "NRP", 37.0, 370.0, 29.417122040072858, 7.16e-109], ["OLZ50885.1", "non-ribosomal_peptide_synthetase", "BGC0001461", 1, "NRP:Glycopeptide", 31.0, 391.0, 50.18214936247723, 7.22e-109], ["ACM68690.1", "AerG1", "BGC0000298", 1, "NRP", 35.0, 376.0, 34.56284153005464, 9.72e-109], ["AYA22334.1", "KerC", "BGC0001955", 1, "NRP", 31.0, 390.0, 50.18214936247723, 1.25e-108], ["OKA09424.1", "non-ribosomal_peptide_synthetase", "BGC0001459", 1, "NRP:Glycopeptide", 30.0, 390.0, 58.37887067395264, 1.25e-108], ["CAE53352.1", "non-ribosomal_peptide_synthetase", "BGC0000440", 1, "NRP:Glycopeptide", 35.0, 390.0, 35.61020036429873, 1.25e-108], ["AAF01762.1", "AM-toxin_synthetase", "BGC0001261", 1, "NRP", 27.0, 390.0, 67.89617486338798, 1.31e-108], ["AAK81825.1", "peptide_synthetase", "BGC0000326", 1, "NRP", 33.0, 384.0, 36.33879781420765, 1.79e-108], ["ABC34305.1", "peptide_synthetase,_putative", "BGC0000961", 1, "NRP+Polyketide", 31.0, 382.0, 48.67941712204008, 2.3e-108], ["DAB41479.1", "nonribosomal_peptide_synthetase", "BGC0001230", 1, "NRP:Cyclic depsipeptide+Polyketide:Modular type I polyketide", 41.0, 380.0, 26.41165755919854, 2.62e-108], ["AAY89051.1", "hybrid_nonribosomal_peptide_synthetase/polyketide_synthase", "BGC0001069", 1, "NRP+Polyketide:Trans-AT type I polyketide", 39.0, 389.0, 28.005464480874316, 3.1e-108], ["AAF00962.1", "mcyC", "BGC0001017", 1, "NRP+Polyketide:Modular type I polyketide", 39.0, 379.0, 27.459016393442624, 3.22e-108], ["MCC5036783.1", "amino_acid_adenylation_domain-containing_protein", "BGC0002638", 1, "NRP", 35.0, 374.0, 38.069216757741344, 3.71e-108], ["QNL14921.1", "AptB", "BGC0002512", 1, "NRP", 36.0, 374.0, 29.553734061930783, 5.09e-108], ["ABP55169.1", "amino_acid_adenylation_domain", "BGC0000150", 1, "NRP+Polyketide:Enediyne type I polyketide", 38.0, 358.0, 26.821493624772312, 9.49e-108], ["AID65222.1", "putative_aspartate_racemase", "BGC0000335", 1, "NRP+Polyketide", 33.0, 387.0, 43.98907103825137, 1.13e-107], ["QBA57741.1", "NRPS", "BGC0002377", 1, "NRP", 41.0, 358.0, 25.683060109289617, 1.22e-107], ["AAK81826.1", "peptide_synthetase", "BGC0000326", 1, "NRP", 30.0, 387.0, 47.31329690346084, 1.25e-107], ["BAW27672.1", "NRPS(A-T-C)", "BGC0001764", 1, "NRP", 32.0, 371.0, 46.357012750455375, 1.44e-107], ["AYJ71721.1", "non-ribosomal_peptide_synthetase", "BGC0001942", 1, "NRP+Polyketide", 33.0, 385.0, 44.03460837887068, 1.53e-107], ["ACU71638.1", "peptide_synthetase-like_protein", "BGC0001154", 1, "Other", 40.0, 357.0, 27.27686703096539, 1.91e-107], ["ABP73646.1", "SalB", "BGC0000145", 1, "NRP+Polyketide", 39.0, 358.0, 26.366120218579237, 2.44e-107], ["ABP53497.1", "NRPS_(ACP-P)", "BGC0001041", 1, "NRP+Polyketide", 39.0, 358.0, 26.366120218579237, 2.44e-107], ["AHH25592.1", "NRPS", "BGC0000957", 1, "NRP+Polyketide", 41.0, 365.0, 26.775956284153008, 2.51e-107], ["APD26279.1", "PtmA", "BGC0001726", 1, "NRP+Polyketide", 34.0, 385.0, 36.657559198542806, 2.55e-107], ["ABV79986.1", "ApnB", "BGC0000301", 1, "NRP", 39.0, 372.0, 26.59380692167577, 2.67e-107], ["ABB90279.1", "non-ribosomal_peptide_synthetase", "BGC0001057", 1, "NRP+Polyketide", 26.0, 384.0, 69.99089253187614, 5.73e-107], ["OLZ50899.1", "non-ribosomal_peptide_synthetase", "BGC0001461", 1, "NRP:Glycopeptide", 41.0, 355.0, 26.775956284153008, 5.88e-107], ["AYA22318.1", "KerE", "BGC0001955", 1, "NRP", 41.0, 355.0, 26.775956284153008, 5.88e-107], ["AZM57023.1", "non-ribosomal_peptide_synthetase", "BGC0002314", 1, "NRP", 31.0, 379.0, 48.63387978142077, 7.97e-107], ["AIE77076.1", "peptide_synthetase", "BGC0000418", 1, "NRP", 41.0, 355.0, 26.821493624772312, 8.23e-107], ["AIG79224.1", "Non-ribosomal_peptide_synthetase/andenylation_domain", "BGC0000419", 1, "Saccharide+NRP:Glycopeptide", 41.0, 354.0, 26.775956284153008, 1.47e-106], ["AHB82056.1", "non_ribosomal_peptide_synthetase", "BGC0001019", 1, "NRP+Polyketide:Modular type I polyketide", 34.0, 382.0, 36.83970856102003, 1.6e-106], ["BAG17643.1", "putative_NRPS-type-I_PKS_fusion_protein", "BGC0001043", 1, "NRP+Polyketide", 33.0, 383.0, 42.21311475409836, 1.75e-106], ["ADM34138.1", "non-ribosomal_peptide_synthetase", "BGC0001084", 1, "NRP+Terpene+Alkaloid", 27.0, 382.0, 65.7559198542805, 2.01e-106], ["CAG15011.1", "peptide_synthetase,_module_4-6", "BGC0000441", 1, "NRP", 35.0, 383.0, 35.61020036429873, 2.23e-106], ["WP_050383094.1", "non-ribosomal_peptide_synthetase", "BGC0001451", 1, "NRP", 39.0, 372.0, 27.231329690346083, 3.73e-106], ["KFL51885.1", "amino_acid_adenylation_protein", "BGC0001711", 1, "NRP+Polyketide", 32.0, 373.0, 44.67213114754098, 4.16e-106], ["CAJ96468.1", "non-ribosomal_peptide_synthetase", "BGC0000330", 1, "NRP:NRP siderophore", 34.0, 368.0, 37.02185792349727, 4.94e-106], ["CAQ43084.1", "non_ribosomal_polypeptide_synthetase", "BGC0000970", 1, "NRP+Polyketide:Modular type I polyketide", 38.0, 374.0, 30.145719489981786, 5.89e-106], ["CAC48369.1", "peptide_synthetase", "BGC0000311", 1, "NRP", 41.0, 352.0, 26.730418943533696, 7.66e-106], ["MBV7329455.1", "amino_acid_adenylation_domain-containing_protein", "BGC0002131", 1, "Polyketide+NRP:Glycopeptide+Saccharide:Hybrid/tailoring saccharide", 36.0, 380.0, 35.38251366120219, 8.78e-106], ["BAP05597.1", "calI", "BGC0000967", 1, "NRP+Polyketide:Trans-AT type I polyketide", 37.0, 380.0, 31.46630236794171, 9.28e-106], ["OKA09664.1", "non-ribosomal_peptide_synthetase", "BGC0001459", 1, "NRP:Glycopeptide", 40.0, 352.0, 26.68488160291439, 1.07e-105], ["AAM80537.1", "StaC", "BGC0000290", 1, "NRP:Glycopeptide", 30.0, 380.0, 47.04007285974499, 1.14e-105], ["AAK06804.1", "Tyroxyl-AMP-forming_enzyme", "BGC0001072", 1, "Saccharide+Polyketide:Modular type I polyketide+Polyketide:Type II polyketide+Other:Aminocoumarin", 36.0, 365.0, 30.919854280510016, 1.16e-105], ["ATY37588.1", "BogA", "BGC0001532", 1, "NRP", 38.0, 354.0, 25.455373406193075, 1.33e-105], ["AAL15600.1", "SimH", "BGC0000270", 1, "Polyketide", 36.0, 364.0, 30.919854280510016, 1.63e-105], ["AAD44233.1", "PstA", "BGC0000362", 1, "NRP", 35.0, 380.0, 39.48087431693989, 1.69e-105], ["ABM34280.1", "amino_acid_adenylation_domain_protein", "BGC0002419", 1, "NRP+Polyketide", 38.0, 377.0, 30.05464480874317, 1.86e-105], ["DAB41476.1", "nonribosomal_peptide_synthetase", "BGC0001230", 1, "NRP:Cyclic depsipeptide+Polyketide:Modular type I polyketide", 35.0, 371.0, 39.11657559198543, 1.91e-105], ["ABI22131.1", "putative_non-ribosomal_peptide_synthetase", "BGC0000422", 1, "NRP", 39.0, 377.0, 26.50273224043716, 2.46e-105], ["AHD05617.1", "putative_non-ribosomal_peptide_ligase_domain_protein", "BGC0001033", 1, "NRP+Polyketide", 33.0, 370.0, 36.97632058287796, 3.47e-105], ["CAJ77716.1", "Mps2_protein", "BGC0000364", 1, "NRP", 35.0, 377.0, 38.25136612021858, 5.88e-105], ["AKJ15826.1", "peptide_synthetase", "BGC0002735", 1, "Polyketide+NRP", 38.0, 377.0, 30.555555555555557, 5.95e-105], ["APO47825.1", "non-ribosomal_peptide_synthetase", "BGC0002653", 1, "NRP", 37.0, 365.0, 29.098360655737704, 7.23e-105], ["AAK81824.1", "peptide_synthetase", "BGC0000326", 1, "NRP", 33.0, 376.0, 46.994535519125684, 7.62e-105], ["WP_006051172.1", "condensation_domain-containing_protein", "BGC0001999", 1, "NRP", 30.0, 367.0, 53.87067395264117, 9.48e-105], ["ADA69239.2", "trans-AT_hybrid_polyketide_synthase-NRPS", "BGC0001071", 1, "NRP+Polyketide:Modular type I polyketide+Polyketide:Trans-AT type I polyketide", 38.0, 378.0, 30.100182149362475, 1.05e-104], ["ABA59548.1", "NRPS", "BGC0000453", 1, "NRP:Cyclic depsipeptide", 32.0, 376.0, 46.12932604735883, 1.41e-104], ["EME52974.1", "non-ribosomal_peptide_synthetase", "BGC0001460", 1, "NRP:Glycopeptide", 40.0, 348.0, 26.958105646630237, 1.5e-104], ["KMO93435.1", "NRPS/PKS", "BGC0002095", 1, "NRP", 39.0, 363.0, 29.6448087431694, 1.57e-104], ["ABC35522.1", "thiotemplate_mechanism_natural_product_synthetase", "BGC0000186", 1, "NRP+Polyketide:Modular type I polyketide", 38.0, 377.0, 30.373406193078324, 1.7e-104], ["AQM58286.1", "non-ribosomal_peptide_synthase", "BGC0001816", 1, "NRP+Polyketide", 25.0, 375.0, 75.86520947176685, 2.4e-104], ["QYA95662.1", "amino_acid_adenylation_domain-containing_protein", "BGC0002676", 1, "NRP", 38.0, 364.0, 29.87249544626594, 2.71e-104], ["ALG65313.1", "Cal23", "BGC0001297", 1, "NRP", 39.0, 348.0, 25.774134790528237, 2.81e-104], ["ABK36076.1", "nonribosomal_peptide_synthetase", "BGC0001502", 1, "NRP", 33.0, 374.0, 36.930783242258656, 3.56e-104], ["AHD05614.1", "putative_non-ribosomal_peptide_ligase/_polyketide_synthase_hybrid", "BGC0001033", 1, "NRP+Polyketide", 37.0, 375.0, 27.003642987249542, 4e-104], ["CUX79062.1", "Octapeptin_synthase_subunit_C", "BGC0001715", 1, "NRP", 39.0, 362.0, 25.591985428051, 4.91e-104], ["BBA21071.1", "putative_non-ribosomal_peptide_synthetase", "BGC0001740", 1, "NRP+Polyketide", 30.0, 363.0, 44.71766848816029, 5.05e-104], ["AIE77059.1", "peptide_synthetase", "BGC0000418", 1, "NRP", 30.0, 375.0, 50.27322404371585, 5.11e-104], ["QWM97862.1", "hybrid_non-ribosomal_peptide_synthetase/type_I_polyketide_synthase", "BGC0002434", 1, "Polyketide+NRP", 33.0, 375.0, 41.80327868852459, 5.43e-104], ["MBX9445647.1", "amino_acid_adenylation_domain-containing_protein", "BGC0002414", 1, "NRP", 35.0, 374.0, 35.200364298724956, 6.15e-104], ["CAA11795.1", "PCZA363.4", "BGC0000322", 1, "NRP", 30.0, 375.0, 58.46994535519126, 6.81e-104], ["ACZ55943.1", "non-ribosomal_peptide_synthetase", "BGC0000302", 1, "NRP", 37.0, 361.0, 26.730418943533696, 6.92e-104], ["EAU29302.1", "hypothetical_protein", "BGC0002272", 1, "NRP", 26.0, 374.0, 69.62659380692168, 7.23e-104], ["AJD77023.1", "IkaA", "BGC0001435", 1, "NRP+Polyketide:Iterative type I polyketide", 33.0, 374.0, 40.30054644808743, 9.18e-104], ["AHZ20781.1", "non-ribosomal_peptide_synthase", "BGC0000369", 1, "NRP+Saccharide:Hybrid/tailoring saccharide", 38.0, 373.0, 26.548269581056466, 9.65e-104], ["CAR51994.1", "ornibactin_biosynthesis_non-ribosomal_peptide_synthase", "BGC0002569", 1, "NRP", 35.0, 374.0, 37.295081967213115, 1.25e-103], ["QPI18727.1", "nonribosomal_peptide_synthetase", "BGC0002125", 1, "NRP:Cyclic depsipeptide", 35.0, 373.0, 41.07468123861566, 1.52e-103], ["AAD44234.1", "PstB", "BGC0000362", 1, "NRP", 34.0, 373.0, 37.93260473588342, 1.53e-103], ["QGU18619.1", "polyketide_synthase/non-ribosomal_peptide_synthetase", "BGC0002365", 1, "Other+Polyketide", 32.0, 373.0, 42.4408014571949, 1.59e-103], ["AJM89734.1", "PmxB", "BGC0001192", 1, "NRP", 36.0, 361.0, 29.280510018214933, 1.67e-103], ["AFJ14795.1", "PlpF", "BGC0000403", 1, "NRP", 38.0, 361.0, 26.86703096539162, 1.76e-103], ["EFL02193.1", "amino_acid_adenylation_domain-containing_protein", "BGC0000996", 1, "NRP+Polyketide:Iterative type I polyketide", 33.0, 373.0, 42.03096539162113, 1.81e-103], ["AOZ21320.1", "SulM", "BGC0001790", 1, "NRP", 31.0, 373.0, 36.520947176684885, 1.96e-103], ["AUD08663.1", "iPKS-NRPS", "BGC0001553", 1, "NRP+Polyketide", 34.0, 373.0, 40.7103825136612, 2.2e-103], ["CAP96445.1", "NRPS", "BGC0000420", 1, "NRP", 26.0, 372.0, 65.48269581056466, 2.25e-103], ["AIG79241.1", "Hypothetical_protein", "BGC0000419", 1, "Saccharide+NRP:Glycopeptide", 30.0, 373.0, 50.13661202185792, 2.62e-103], ["ATV95610.1", "NRPS_A-PCP_didomain_protein", "BGC0001503", 1, "Polyketide", 37.0, 345.0, 26.320582877959925, 3.02e-103], ["BCD58482.1", "gamma-poly-L-2,4-diaminobutyric_acid_synthetase", "BGC0002535", 1, "NRP", 38.0, 365.0, 27.231329690346083, 3.35e-103], ["CAC48361.1", "peptide_synthetase", "BGC0000311", 1, "NRP", 30.0, 372.0, 57.87795992714025, 3.48e-103], ["QDQ83033.1", "amino_acid_adenylation_domain-containing_protein", "BGC0002564", 1, "NRP", 34.0, 370.0, 36.42987249544626, 3.91e-103], ["OLZ52442.1", "non-ribosomal_peptide_synthetase", "BGC0001462", 1, "NRP:Glycopeptide", 40.0, 344.0, 26.821493624772312, 4.35e-103], ["AEC14348.1", "nonribosomal_peptide_synthetase", "BGC0000377", 1, "NRP", 29.0, 371.0, 41.66666666666667, 4.61e-103], ["AGC83576.1", "NRPS", "BGC0000818", 1, "NRP", 27.0, 370.0, 66.07468123861567, 5.62e-103], ["QGY73448.1", "Itm16", "BGC0002451", 1, "Polyketide", 31.0, 360.0, 44.763205828779604, 5.69e-103], ["QNS30807.1", "hybrid_non-ribosomal_peptide_synthetase/type_I_polyketide_syn-thase", "BGC0002509", 1, "NRP", 32.0, 371.0, 41.8943533697632, 6.28e-103], ["AIE77057.1", "peptide_synthetase", "BGC0000418", 1, "NRP", 30.0, 370.0, 50.63752276867031, 7.3e-103], ["QTT72098.1", "non-ribosomal_peptide_synthetase", "BGC0002350", 1, "NRP+Polyketide+Saccharide", 34.0, 360.0, 36.79417122040073, 1.16e-102], ["AEI58879.1", "peptide_synthetase", "BGC0000455", 1, "NRP", 40.0, 342.0, 26.09289617486339, 1.2e-102], ["AUD11994.1", "OrbI", "BGC0001721", 1, "NRP", 42.0, 370.0, 26.138433515482696, 1.41e-102], ["AAG02358.1", "peptide_synthetase_NRPS6", "BGC0000963", 1, "NRP:Glycopeptide+Polyketide:Modular type I polyketide+Saccharide:Hybrid/tailoring saccharide", 34.0, 360.0, 36.79417122040073, 1.43e-102], ["ACA97577.1", "PmxB", "BGC0000408", 1, "NRP", 36.0, 358.0, 29.280510018214933, 1.78e-102], ["AFR69334.1", "nonribosomal_peptide_synthetase_SpiDE1", "BGC0001045", 1, "NRP:Cyclic depsipeptide+Polyketide:Modular type I polyketide", 31.0, 370.0, 43.67030965391621, 1.78e-102], ["AHZ20773.1", "non-ribosomal_peptide_synthase", "BGC0000369", 1, "NRP+Saccharide:Hybrid/tailoring saccharide", 32.0, 370.0, 36.74863387978142, 1.79e-102], ["AAY32966.1", "DszC", "BGC0001093", 1, "NRP+Polyketide", 40.0, 370.0, 27.231329690346083, 2.22e-102], ["EPE34341.1", "non-ribosomal_peptide_synthetase", "BGC0001035", 1, "Polyketide+NRP", 27.0, 370.0, 66.8488160291439, 2.33e-102], ["AEI58866.1", "peptide_synthetase", "BGC0000455", 1, "NRP", 29.0, 369.0, 56.51183970856102, 3.06e-102], ["CAL17540.1", "peptide_synthetase,_putative", "BGC0002465", 1, "NRP", 33.0, 367.0, 37.06739526411658, 3.27e-102], ["mycF", "polyketide_synthase", "BGC0002055", 1, "NRP+Polyketide:Trans-AT type I polyketide", 37.0, 369.0, 29.6448087431694, 4.28e-102], ["AEZ51517.1", "pmxB", "BGC0001153", 1, "NRP:Lipopeptide", 37.0, 357.0, 28.051001821493628, 4.32e-102], ["CAJ77715.1", "Mps1_protein", "BGC0000364", 1, "NRP", 33.0, 369.0, 40.6648451730419, 4.63e-102], ["AAU39361.1", "lichenysin_synthase_LchAC", "BGC0000381", 1, "NRP", 32.0, 360.0, 36.70309653916211, 4.68e-102], ["AAS98783.1", "polyketide_synthase/nonribosomal_peptide_synthase_hybrid", "BGC0001001", 1, "NRP+Polyketide", 32.0, 369.0, 35.473588342440806, 5.16e-102], ["AGS77309.1", "NRPS_modules_4-6", "BGC0001178", 1, "NRP:Glycopeptide", 34.0, 367.0, 35.564663023679415, 1.2e-101], ["QYC40289.1", "A50926_NRPS,_modules_4-5-6", "BGC0002344", 1, "NRP", 34.0, 367.0, 36.02003642987249, 1.2e-101], ["BAO84866.1", "putative_non-ribosomal_peptide_synthetase", "BGC0000414", 1, "NRP", 33.0, 362.0, 34.3351548269581, 1.44e-101], ["BCK51628.1", "non-ribosomal_peptide_synthetase", "BGC0002520", 1, "Polyketide", 37.0, 350.0, 29.918032786885245, 1.58e-101], ["AUS29489.1", "non-ribosomal_peptide_synthetase", "BGC0002606", 1, "NRP+Polyketide", 27.0, 365.0, 69.53551912568307, 1.62e-101], ["CCA89328.1", "mixed_trans-AT_type_I_polyketide_synthase/nonribosomal_peptide_synthetase", "BGC0001111", 1, "NRP+Polyketide:Trans-AT type I polyketide", 39.0, 367.0, 28.734061930783245, 2.09e-101], ["CAQ46279.1", "putative_enterobactin_synthetase_component_F", "BGC0002689", 1, "NRP", 38.0, 358.0, 29.690346083788704, 2.4e-101], ["KIA75688.1", "nonribosomal_peptide_synthase", "BGC0002242", 1, "NRP", 27.0, 366.0, 70.26411657559198, 2.62e-101], ["BAW27693.1", "NRPS(C-A-T-TE)", "BGC0001764", 1, "NRP", 37.0, 358.0, 29.59927140255009, 3.49e-101], ["BAB69700.1", "iturin_A_synthetase_C", "BGC0001098", 1, "NRP+Polyketide", 34.0, 365.0, 31.284153005464482, 3.76e-101], ["CZT62792.1", "non-ribosomal_peptide_synthase_involved_in_Hassallidin_biosynthesis", "BGC0001614", 1, "NRP", 39.0, 364.0, 26.366120218579237, 4.02e-101], ["AAN85512.1", "nonribosomal_peptide_synthetase", "BGC0001101", 1, "NRP+Polyketide:Modular type I polyketide+Polyketide:Trans-AT type I polyketide", 38.0, 362.0, 29.18943533697632, 4.93e-101], ["AGS77308.1", "NRPS_module_3", "BGC0001178", 1, "NRP:Glycopeptide", 30.0, 358.0, 46.90346083788707, 5.79e-101], ["EME52989.1", "amino_acid_adenylation_protein", "BGC0001460", 1, "NRP:Glycopeptide", 30.0, 365.0, 49.271402550091075, 8e-101], ["NAO96316.1", "AMP-binding_protein", "BGC0002117", 1, "NRP", 29.0, 360.0, 52.09471766848816, 9.01e-101], ["AGQ43600.1", "HC-toxin_synthetase", "BGC0001166", 1, "NRP", 26.0, 365.0, 70.40072859744991, 9.23e-101], ["AEW31015.1", "plipastatin_synthetase", "BGC0000407", 1, "NRP", 33.0, 356.0, 36.70309653916211, 1.11e-100], ["AAT01807.1", "non-ribosomal_peptide_synthetase", "BGC0000365", 1, "NRP", 33.0, 363.0, 41.07468123861566, 1.41e-100], ["CAJ77696.1", "MPS2_protein", "BGC0000363", 1, "NRP", 37.0, 363.0, 30.2367941712204, 1.43e-100], ["RLV71192.1", "non-ribosomal_peptide_synthetase", "BGC0001846", 1, "NRP+Saccharide:Hybrid/tailoring saccharide", 31.0, 363.0, 46.12932604735883, 1.51e-100], ["AWO77084.1", "hybrid_non-ribosomal_peptide_synthetase/type_I_polyketide_synthase", "BGC0001556", 1, "NRP+Polyketide", 32.0, 363.0, 42.71402550091074, 1.54e-100], ["CAD91212.1", "putative_non-ribosomal_peptide_synthetase,_modules_4-6", "BGC0000289", 1, "NRP:Glycopeptide+Saccharide:Hybrid/tailoring saccharide", 33.0, 363.0, 36.20218579234973, 3.13e-100], ["AIG79242.1", "Non-ribosomal_peptide_synthetase", "BGC0000419", 1, "Saccharide+NRP:Glycopeptide", 31.0, 350.0, 35.837887067395265, 3.61e-100], ["AAZ55899.1", "amino_acid_adenylation", "BGC0000359", 1, "NRP", 34.0, 350.0, 36.0655737704918, 4.09e-100], ["AKA59440.1", "non-ribosomal_peptide_synthetase", "BGC0001202", 1, "NRP+Polyketide", 37.0, 335.0, 26.50273224043716, 4.28e-100], ["AUS29499.1", "non-ribosomal_peptide_synthetase", "BGC0002607", 1, "NRP+Polyketide", 25.0, 360.0, 68.21493624772313, 4.54e-100], ["AIE77058.1", "peptide_synthetase_module_3", "BGC0000418", 1, "NRP", 31.0, 349.0, 35.974499089253186, 4.78e-100], ["AXF14775.1", "non-ribosomal_peptide_synthetase", "BGC0002563", 1, "NRP", 30.0, 360.0, 51.68488160291439, 4.95e-100], ["DAC80528.1", "peptide_synthetase", "BGC0001878", 1, "NRP+Polyketide", 38.0, 354.0, 27.732240437158467, 5.17e-100], ["ABF85931.1", "non-ribosomal_peptide_synthase/polyketide_synthase_Ta1", "BGC0001025", 1, "NRP+Polyketide:Trans-AT type I polyketide", 37.0, 362.0, 29.00728597449909, 5.63e-100], ["KGA48739.1", "amino_acid_adenylation_domain_protein", "BGC0002413", 1, "NRP", 34.0, 361.0, 37.340619307832426, 6.39e-100], ["EGX96627.1", "non-ribosomal_peptide_synthase,_putative", "BGC0002259", 1, "Polyketide+NRP", 26.0, 362.0, 65.7559198542805, 7.75e-100], ["CAE02633.1", "surfactin_synthetase_C_", "BGC0000433", 1, "NRP:Lipopeptide", 32.0, 353.0, 36.15664845173042, 8.35e-100], ["QEO75074.1", "condensation_domain-containing_protein", "BGC0002079", 1, "NRP:Cyclic depsipeptide", 34.0, 353.0, 40.80145719489982, 9.49e-100], ["CDG12864.1", "non-ribosomal_peptide_synthetase", "BGC0001415", 1, "NRP+Polyketide", 33.0, 361.0, 37.11293260473588, 1.08e-99], ["WP_010369430.1", "non-ribosomal_peptide_synthetase", "BGC0000314", 1, "Polyketide+NRP:Cyclic depsipeptide+Other:Aminocoumarin", 29.0, 360.0, 51.54826958105647, 1.33e-99], ["AXG46163.1", "non-ribosomal_peptide_synthetase", "BGC0002713", 1, "NRP", 32.0, 350.0, 37.7504553734062, 1.39e-99], ["AEG64689.1", "LpmA", "BGC0000379", 1, "NRP", 38.0, 345.0, 28.233151183970858, 2.26e-99], ["ADF88262.1", "mixed_nonribosomal_peptide_synthetase/_polyketide_synthase", "BGC0000979", 1, "NRP+Polyketide", 37.0, 353.0, 28.59744990892532, 2.41e-99], ["AXF14776.1", "AMP-dependent_synthetase", "BGC0002563", 1, "NRP", 30.0, 351.0, 54.37158469945356, 3.35e-99], ["QGY73445.1", "Itm13", "BGC0002451", 1, "Polyketide", 34.0, 359.0, 36.11111111111111, 4.38e-99], ["ADF88265.1", "mixed_nonribosomal_peptide_synthetase/_polyketide_synthase", "BGC0000980", 1, "NRP+Polyketide", 37.0, 352.0, 28.59744990892532, 5.7e-99], ["CAD91221.1", "putative_non-ribosomal_peptide_synthetase,_module_3", "BGC0000289", 1, "NRP:Glycopeptide+Saccharide:Hybrid/tailoring saccharide", 32.0, 346.0, 36.33879781420765, 6.52e-99], ["QTT72092.1", "amino_acid_adenylation_domain-containing_protein", "BGC0002350", 1, "NRP+Polyketide+Saccharide", 35.0, 358.0, 35.74681238615665, 6.74e-99], ["QTX15956.1", "nonribosomal_peptide_synthase", "BGC0002598", 1, "Polyketide", 25.0, 356.0, 68.21493624772313, 7.21e-99], ["QEO75076.1", "AMP-dependent_synthetase_and_ligase", "BGC0002079", 1, "NRP:Cyclic depsipeptide", 34.0, 345.0, 36.6120218579235, 7.29e-99], ["AJI44167.1", "long-chain-fatty-acid-CoA_ligase", "BGC0001193", 1, "NRP", 31.0, 354.0, 54.87249544626594, 1.71e-98], ["OLZ52457.1", "non-ribosomal_peptide_synthetase", "BGC0001462", 1, "NRP:Glycopeptide", 31.0, 357.0, 39.526411657559194, 1.83e-98], ["RAT94091.1", "NRPS", "BGC0001469", 1, "NRP", 32.0, 345.0, 34.60837887067395, 2.05e-98], ["CAJ77695.1", "MPS1_protein", "BGC0000363", 1, "NRP", 34.0, 357.0, 36.74863387978142, 2.12e-98], ["AJQ95677.1", "polyketide_synthase_modules-related_protein", "BGC0002046", 1, "NRP+Polyketide:Trans-AT type I polyketide", 37.0, 356.0, 30.28233151183971, 2.88e-98], ["AAQ59905.1", "synthetase_CbsF", "BGC0002680", 1, "NRP", 35.0, 356.0, 36.79417122040073, 2.97e-98], ["ABX60161.1", "mixed_NRPS/PKS", "BGC0000978", 1, "NRP+Alkaloid+Polyketide:Modular type I polyketide", 37.0, 356.0, 28.59744990892532, 3.05e-98], ["ACN39015.1", "putative_nonribosomal_peptide_synthetase_TomB", "BGC0000448", 1, "NRP", 32.0, 352.0, 36.29326047358834, 3.74e-98], ["ACS20358.1", "amino_acid_adenylation_domain_protein", "BGC0002420", 1, "NRP+Polyketide", 39.0, 349.0, 27.049180327868854, 3.89e-98], ["WP_051700111.1", "non-ribosomal_peptide_synthetase", "BGC0001368", 1, "NRP", 33.0, 349.0, 36.97632058287796, 4.11e-98], ["ESU15173.1", "hypothetical_protein", "BGC0002186", 1, "NRP+Polyketide", 27.0, 356.0, 67.62295081967213, 4.36e-98], ["AAG02364.1", "peptide_synthetase_NRPS2-1", "BGC0000963", 1, "NRP:Glycopeptide+Polyketide:Modular type I polyketide+Saccharide:Hybrid/tailoring saccharide", 35.0, 355.0, 35.74681238615665, 4.52e-98], ["EFL06866.1", "predicted_protein", "BGC0000300", 1, "NRP", 31.0, 349.0, 49.635701275045534, 6.09e-98], ["AJK49765.1", "non-ribosomal_peptide_synthase", "BGC0002565", 1, "NRP", 34.0, 353.0, 38.342440801457194, 7.06e-98], ["AUS29494.1", "non-ribosomal_peptide_synthetase", "BGC0001030", 1, "NRP+Polyketide", 26.0, 353.0, 65.80145719489981, 8.59e-98], ["QYC40288.1", "A50926_NRPS,_module_3", "BGC0002344", 1, "NRP", 32.0, 342.0, 36.33879781420765, 1.26e-97], ["AEC14347.1", "nonribosomal_peptide_synthetase", "BGC0000377", 1, "NRP", 28.0, 350.0, 45.12750455373406, 1.41e-97], ["ADF88279.1", "mixed_NRPS/PKS", "BGC0000981", 1, "NRP+Polyketide", 37.0, 353.0, 28.59744990892532, 1.56e-97], ["ESU05145.1", "hypothetical_protein", "BGC0002178", 1, "NRP", 27.0, 354.0, 65.48269581056466, 1.71e-97], ["ABI22132.1", "putative_non-ribosomal_peptide_synthetase", "BGC0000422", 1, "NRP", 37.0, 342.0, 29.417122040072858, 1.73e-97], ["ANG60379.1", "nonribosomal_peptide_synthetase_BudA", "BGC0001434", 1, "NRP", 32.0, 344.0, 37.2495446265938, 2.06e-97], ["AGU50949.1", "putative_non-ribosomal_peptide_synthetase", "BGC0002417", 1, "NRP+Polyketide", 39.0, 347.0, 26.45719489981785, 2.89e-97], ["WP_010369425.1", "non-ribosomal_peptide_synthetase", "BGC0000314", 1, "Polyketide+NRP:Cyclic depsipeptide+Other:Aminocoumarin", 32.0, 348.0, 39.025500910746814, 2.99e-97], ["AID65225.1", "nonribosomal_peptide_synthetase", "BGC0000335", 1, "NRP+Polyketide", 30.0, 352.0, 51.138433515482696, 3.47e-97], ["AJQ95678.1", "polyketide_synthase_modules-related_protein", "BGC0002046", 1, "NRP+Polyketide:Trans-AT type I polyketide", 36.0, 353.0, 27.367941712204008, 4e-97], ["CBA11570.1", "non-ribosomal_peptide_synthetase", "BGC0001046", 1, "NRP+Polyketide:Modular type I polyketide+Saccharide:Hybrid/tailoring saccharide", 41.0, 327.0, 22.72313296903461, 4.1e-97], ["QIE07364.1", "polyketide_synthase_NecE", "BGC0002050", 1, "NRP+Polyketide:Trans-AT type I polyketide", 35.0, 352.0, 30.05464480874317, 4.45e-97], ["EAL92291.2", "nonribosomal_peptide_synthtease", "BGC0000372", 1, "NRP", 27.0, 351.0, 66.02914389799636, 4.78e-97], ["AYA22335.1", "KerB", "BGC0001955", 1, "NRP", 32.0, 340.0, 36.11111111111111, 4.81e-97], ["AQZ69227.1", "hypothetical_protein", "BGC0001635", 1, "NRP+Polyketide", 30.0, 347.0, 48.998178506375226, 6.16e-97], ["QCP68975.1", "VatS", "BGC0002296", 1, "NRP+Polyketide", 41.0, 348.0, 24.59016393442623, 6.41e-97], ["AAR87760.2", "ZmaK", "BGC0001059", 1, "NRP+Polyketide", 35.0, 351.0, 28.688524590163933, 6.61e-97], ["CAG23960.2", "hybrid_NRPS/PKS_protein", "BGC0001089", 1, "Polyketide+NRP", 35.0, 351.0, 30.100182149362475, 1.25e-96], ["BAW27670.1", "NRPS(A-T)", "BGC0001764", 1, "NRP", 36.0, 326.0, 26.821493624772312, 1.43e-96], ["WP_102918835.1", "amino_acid_adenylation_domain-containing_protein", "BGC0002104", 1, "NRP+Polyketide", 37.0, 326.0, 27.003642987249542, 1.68e-96], ["ABS90473.1", "NRPS", "BGC0001106", 1, "NRP+Polyketide", 42.0, 349.0, 23.72495446265938, 1.78e-96], ["BAY02129.1", "barbamide_biosynthesis_protein_BarG", "BGC0002532", 1, "NRP+Polyketide", 36.0, 341.0, 26.958105646630237, 1.85e-96], ["CAI94718.1", "putative_CoA_ligase", "BGC0000141", 1, "Polyketide", 37.0, 343.0, 28.506375227686704, 1.87e-96], ["AIZ66877.1", "nonribosomal_peptide_synthetase", "BGC0002666", 1, "NRP+Alkaloid", 37.0, 325.0, 26.41165755919854, 1.95e-96], ["ABS74205.1", "fengycin_synthetase_E", "BGC0001095", 1, "NRP", 35.0, 342.0, 29.46265938069217, 2.47e-96], ["AZH23822.1", "MgiJ", "BGC0001971", 1, "NRP+Polyketide", 40.0, 346.0, 24.043715846994534, 2.64e-96], ["WP_030498980.1", "hypothetical_protein", "BGC0001327", 1, "NRP:Cyclic depsipeptide+Polyketide:Modular type I polyketide", 38.0, 336.0, 23.72495446265938, 2.78e-96], ["AKA59447.1", "non-ribosomal_peptide_synthetase", "BGC0001203", 1, "NRP+Polyketide", 35.0, 349.0, 38.29690346083789, 4.55e-96], ["WP_010369428.1", "non-ribosomal_peptide_synthetase", "BGC0000314", 1, "Polyketide+NRP:Cyclic depsipeptide+Other:Aminocoumarin", 30.0, 348.0, 46.12932604735883, 4.6e-96], ["ADY16697.1", "TqaA", "BGC0001142", 1, "NRP", 26.0, 349.0, 73.72495446265937, 5.48e-96], ["BAP05591.1", "calC", "BGC0000967", 1, "NRP+Polyketide:Trans-AT type I polyketide", 37.0, 348.0, 27.686703096539162, 7.75e-96], ["CAG23957.2", "hybrid_NRPS/PKS_protein", "BGC0001089", 1, "Polyketide+NRP", 35.0, 348.0, 29.37158469945355, 8.04e-96], ["SDF67478.1", "Phosphopantetheine_attachment_site", "BGC0002422", 1, "NRP", 34.0, 338.0, 34.60837887067395, 9.12e-96], ["AHB82069.1", "non_ribosomal_peptide_synthetase", "BGC0001231", 1, "NRP+Polyketide:Modular type I polyketide", 37.0, 347.0, 30.28233151183971, 9.51e-96], ["CAJ34367.1", "NRPS_protein", "BGC0000445", 1, "NRP:Cyclic depsipeptide", 37.0, 323.0, 27.367941712204008, 1.06e-95], ["BAD55612.1", "non-ribosomal_peptide_synthetase", "BGC0001027", 1, "NRP+Polyketide", 31.0, 343.0, 51.54826958105647, 1.23e-95], ["QVQ62856.1", "nonribosomal_peptide_synthase", "BGC0002373", 1, "NRP", 37.0, 323.0, 26.912568306010932, 1.42e-95], ["QBM78313.1", "non-ribosomal_peptide_synthatase", "BGC0002542", 1, "Polyketide+NRP", 35.0, 338.0, 27.049180327868854, 1.83e-95], ["CCP42826.1", "Probable_peptide_synthetase_Nrp_(peptide_synthase)", "BGC0001627", 1, "NRP", 38.0, 346.0, 28.415300546448087, 2.89e-95], ["AZH23792.1", "MgcJ", "BGC0001970", 1, "NRP+Polyketide", 40.0, 343.0, 24.134790528233154, 3.33e-95], ["AFK57219.1", "DidH", "BGC0000985", 1, "Polyketide+NRP:Cyclic depsipeptide", 37.0, 339.0, 33.42440801457195, 4.19e-95], ["BAP05590.1", "calB", "BGC0000967", 1, "NRP+Polyketide:Trans-AT type I polyketide", 35.0, 346.0, 30.373406193078324, 6e-95], ["AAV97877.1", "OnnI", "BGC0001105", 1, "NRP+Polyketide:Trans-AT type I polyketide", 38.0, 345.0, 27.641165755919854, 7.07e-95], ["CRG85572.1", "nonribosomal_peptide_synthase,_putative", "BGC0001402", 1, "NRP", 25.0, 345.0, 71.08378870673953, 7.41e-95], ["ABS90470.1", "NRPS/PKS", "BGC0001106", 1, "NRP+Polyketide", 35.0, 345.0, 36.38433515482696, 1.07e-94], ["TRX17525.1", "AMP-binding_protein", "BGC0002329", 1, "NRP", 30.0, 336.0, 52.00364298724954, 1.1e-94], ["EWM63010.1", "non-ribosomal_peptide_synthetase", "BGC0001328", 1, "NRP:Cyclic depsipeptide+Polyketide:Modular type I polyketide", 38.0, 331.0, 23.58834244080146, 1.34e-94], ["CCC55922.1", "putative_non-ribosomal_peptide_synthetase", "BGC0000973", 1, "NRP+Polyketide:Modular type I polyketide", 37.0, 333.0, 30.692167577413482, 1.75e-94], ["TRX17523.1", "non-ribosomal_peptide_synthetase", "BGC0002329", 1, "NRP", 31.0, 342.0, 42.48633879781421, 2.05e-94], ["ADZ24999.1", "non-ribosomal_peptide_synthase", "BGC0000380", 1, "NRP+Polyketide:Modular type I polyketide", 35.0, 338.0, 31.375227686703095, 2.13e-94], ["CBG67531.1", "NRPS_multienzyme_(AMP-binding_and_pcp)", "BGC0002367", 1, "NRP", 36.0, 324.0, 28.506375227686704, 6.07e-94], ["ACN39727.1", "SibD", "BGC0000428", 1, "NRP", 31.0, 337.0, 37.11293260473588, 1.74e-93], ["AHD05618.1", "putative_non-ribosomal_peptide_ligase_domain_protein", "BGC0001033", 1, "NRP+Polyketide", 36.0, 330.0, 26.639344262295083, 2.08e-93], ["QIE07362.1", "polyketide_synthase_NecC", "BGC0002050", 1, "NRP+Polyketide:Trans-AT type I polyketide", 38.0, 338.0, 26.320582877959925, 2.19e-93], ["AYJ71712.1", "non-ribosomal_peptide_synthetase", "BGC0001942", 1, "NRP+Polyketide", 35.0, 316.0, 26.958105646630237, 2.65e-93], ["AQZ71347.1", "hypothetical_protein", "BGC0001635", 1, "NRP+Polyketide", 33.0, 336.0, 37.43169398907104, 2.98e-93], ["AQM58287.1", "non-ribosomal_peptide_synthase", "BGC0001816", 1, "NRP+Polyketide", 26.0, 339.0, 66.39344262295081, 3.6e-93], ["AEF33080.1", "putative_peptide_synthetase", "BGC0001039", 1, "NRP+Polyketide", 35.0, 339.0, 31.102003642987246, 3.72e-93], ["ADA82585.1", "hybrid_trans-AT_polyketide_synthase_-_nonribosomal_peptide_synthetase", "BGC0001110", 1, "NRP+Polyketide:Trans-AT type I polyketide", 37.0, 340.0, 27.140255009107467, 3.98e-93], ["AQX14497.1", "monobactam_NRPS_scaffold_4", "BGC0001672", 1, "NRP", 27.0, 338.0, 36.33879781420765, 4.91e-93], ["BAO84868.1", "putative_non-ribosomal_peptide_synthetase", "BGC0000414", 1, "NRP", 35.0, 325.0, 31.693989071038253, 6.03e-93], ["AQV04224.1", "SwnK", "BGC0001793", 1, "NRP+Polyketide", 37.0, 338.0, 26.86703096539162, 6.63e-93], ["AOC89001.1", "putative_nonribosomal_peptide_synthetase", "BGC0001652", 1, "NRP", 32.0, 335.0, 36.56648451730419, 7.21e-93], ["AAC82549.1", "FxbB", "BGC0000351", 1, "NRP", 33.0, 337.0, 37.38615664845173, 1.19e-92], ["QBA57740.1", "NRPS", "BGC0002377", 1, "NRP", 37.0, 328.0, 29.735883424408016, 1.29e-92], ["ABM34276.1", "amino_acid_adenylation_domain_protein", "BGC0002419", 1, "NRP+Polyketide", 38.0, 332.0, 26.912568306010932, 1.75e-92], ["EFE73308.1", "non-ribosomal_peptide_synthetase", "BGC0000431", 1, "NRP:Cyclic depsipeptide", 36.0, 329.0, 30.327868852459016, 2.23e-92], ["ABR67749.1", "CmnF", "BGC0000316", 1, "NRP", 30.0, 326.0, 48.13296903460838, 2.7e-92], ["FIS9431_RS32925", "non-ribosomal_peptide_synthetase", "BGC0001467", 1, "NRP:Cyclic depsipeptide+Polyketide:Modular type I polyketide", 41.0, 333.0, 23.816029143897996, 2.72e-92], ["AEF16059.1", "non-ribosomal_peptide_synthetase", "BGC0000953", 1, "Saccharide:Aminoglycoside", 33.0, 320.0, 33.60655737704918, 2.89e-92], ["WP_019634550.1", "type_I_polyketide_synthase", "BGC0001443", 1, "NRP+Polyketide", 38.0, 333.0, 26.366120218579237, 2.96e-92], ["ADD82940.1", "Bat2", "BGC0001099", 1, "NRP+Polyketide:Modular type I polyketide+Polyketide:Trans-AT type I polyketide", 29.0, 336.0, 37.11293260473588, 5.47e-92], ["CAQ34918.1", "nonribosomal_peptide_synthetase/_polyketide_synthase", "BGC0000986", 1, "NRP+Polyketide", 32.0, 335.0, 36.97632058287796, 5.59e-92], ["ABY83142.1", "Azi3", "BGC0000960", 1, "NRP+Polyketide", 32.0, 326.0, 40.209471766848814, 7.46e-92], ["AFU82614.1", "mixed_NRPS_PKS", "BGC0000998", 1, "NRP+Polyketide", 38.0, 334.0, 27.914389799635703, 9.77e-92], ["BAP16697.1", "nonribosomal_peptide_synthetase", "BGC0000376", 1, "NRP", 35.0, 330.0, 33.1056466302368, 1.17e-91], ["NSC23530.1", "amino_acid_adenylation_domain-containing_protein", "BGC0002359", 1, "NRP", 39.0, 329.0, 26.229508196721312, 1.33e-91], ["AAS92545.1", "SirP", "BGC0001044", 1, "NRP", 26.0, 333.0, 64.98178506375227, 2.28e-91], ["AAK89731.2", "siderophore_biosynthesis_protein", "BGC0002107", 1, "NRP+Polyketide", 34.0, 325.0, 30.828779599271407, 2.58e-91], ["AFD30953.1", "CrmB", "BGC0000966", 1, "NRP+Polyketide", 37.0, 322.0, 29.82695810564663, 4.66e-91], ["ARU08063.1", "mlcA", "BGC0001448", 1, "NRP:Lipopeptide:Ca+-dependent lipopeptide", 37.0, 322.0, 27.823315118397083, 5.59e-91], ["RLV64601.1", "polyketide_synthase_of_type_I", "BGC0001845", 1, "Polyketide+NRP+Other:Aminocoumarin", 35.0, 332.0, 29.963570127504553, 5.81e-91], ["AAS47562.1", "mixed_type_I_polyketide_synthase_-_peptide_synthetase", "BGC0001108", 1, "NRP+Polyketide:Trans-AT type I polyketide", 37.0, 333.0, 28.36976320582878, 5.83e-91], ["ctg1_orf8", "", "BGC0001109", 1, "NRP+Polyketide", 37.0, 333.0, 28.36976320582878, 5.83e-91], ["E0F75_025360", "amino_acid_adenylation_domain-containing_protein", "BGC0002340", 1, "NRP+Other", 38.0, 323.0, 26.59380692167577, 6.61e-91], ["AHB38511.1", "adenylation-thiolation_bidomain", "BGC0000345", 1, "NRP+Polyketide:Modular type I polyketide", 36.0, 311.0, 27.732240437158467, 6.74e-91], ["CUX96957.1", "TmcJ", "BGC0001829", 1, "NRP+Polyketide", 37.0, 311.0, 28.142076502732237, 6.74e-91], ["EHK22005.1", "putative_non-ribosomal_peptide_synthetase_GliP", "BGC0001609", 1, "NRP", 27.0, 330.0, 64.57194899817851, 9.76e-91], ["BAP05589.1", "calA", "BGC0000967", 1, "NRP+Polyketide:Trans-AT type I polyketide", 42.0, 332.0, 20.58287795992714, 1.03e-90], ["QWT72291.1", "amino_acid_adenylation_domain-containing_protein", "BGC0002430", 1, "NRP+Saccharide", 32.0, 321.0, 36.56648451730419, 1.13e-90], ["AMQ36132.1", "PsyA", "BGC0002617", 1, "NRP", 26.0, 330.0, 66.2568306010929, 1.17e-90], ["OAL11475.1", "non-ribosomal_peptide_synthetase_module", "BGC0001570", 1, "NRP", 37.0, 310.0, 26.730418943533696, 1.36e-90], ["ABL74939.1", "NRPS", "BGC0001048", 1, "NRP:Glycopeptide+Polyketide:Modular type I polyketide+Saccharide:Hybrid/tailoring saccharide", 38.0, 322.0, 28.77959927140255, 1.78e-90], ["ABM21571.1", "crpC", "BGC0000975", 1, "NRP+Polyketide", 40.0, 329.0, 23.406193078324225, 1.92e-90], ["CAJ34382.1", "NRPS_protein", "BGC0000445", 1, "NRP:Cyclic depsipeptide", 34.0, 325.0, 33.060109289617486, 2.42e-90], ["AEO14743.1", "NdaA", "BGC0000396", 1, "NRP", 37.0, 330.0, 26.09289617486339, 2.85e-90], ["DMH02_027320", "amino_acid_adenylation_domain-containing_protein", "BGC0002638", 1, "NRP", 37.0, 318.0, 24.18032786885246, 3.09e-90], ["AAW03326.1", "CtaC", "BGC0000982", 1, "NRP+Polyketide", 37.0, 324.0, 27.140255009107467, 4.03e-90], ["AKJ15896.1", "non_ribosomal_peptide_synthetase", "BGC0002735", 1, "Polyketide+NRP", 31.0, 319.0, 36.520947176684885, 5.89e-90], ["QTT72111.1", "non-ribosomal_peptide_synthetase", "BGC0002350", 1, "NRP+Polyketide+Saccharide", 39.0, 306.0, 25.910746812386154, 5.93e-90], ["AQV04230.1", "SwnK", "BGC0001794", 1, "NRP+Polyketide", 37.0, 328.0, 26.229508196721312, 5.95e-90], ["ADZ24995.1", "non-ribosomal_peptide_synthase/polyketide_synthase", "BGC0000380", 1, "NRP+Polyketide:Modular type I polyketide", 36.0, 328.0, 27.231329690346083, 9.78e-90], ["CAQ71827.1", "non_ribosomal_peptide_synthase,_antibiotic_synthesis;_contains_1_condensation_domain,_1_AMP-acid_ligases_II_domain", "BGC0001189", 1, "NRP", 32.0, 318.0, 38.20582877959927, 1.01e-89], ["BAP05596.1", "calH", "BGC0000967", 1, "NRP+Polyketide:Trans-AT type I polyketide", 34.0, 328.0, 30.555555555555557, 1.03e-89], ["ABD65960.1", "nonribosomal_peptide_synthetase", "BGC0000341", 1, "NRP", 37.0, 314.0, 27.732240437158467, 1.04e-89], ["WP_051700112.1", "non-ribosomal_peptide_synthetase", "BGC0001368", 1, "NRP", 36.0, 319.0, 28.36976320582878, 1.34e-89], ["AAG02343.1", "peptide_synthetase_NRPS12", "BGC0000963", 1, "NRP:Glycopeptide+Polyketide:Modular type I polyketide+Saccharide:Hybrid/tailoring saccharide", 39.0, 305.0, 25.910746812386154, 1.48e-89], ["QDG75035.1", "mixed_type_I_polyketide_synthase_-_peptide_synthetase", "BGC0002068", 1, "NRP+Polyketide", 34.0, 328.0, 34.83606557377049, 1.61e-89], ["ATY69584.1", "hybrid_nonribosomal_peptide_synthetase/type_I_polyketide_synthase", "BGC0001823", 1, "NRP+Polyketide", 38.0, 327.0, 27.18579234972678, 1.91e-89], ["EFG10344.1", "Non-ribosomal_peptide_synthetase", "BGC0000373", 1, "NRP", 35.0, 317.0, 31.23861566484517, 4.23e-89], ["CAL69889.1", "RhiB_protein", "BGC0001112", 1, "NRP+Polyketide:Trans-AT type I polyketide", 38.0, 327.0, 25.18214936247723, 4.51e-89], ["ATY69551.1", "hybrid_nonribosomal_peptide_synthetase/type_I_polyketide_synthase", "BGC0001611", 1, "NRP+Polyketide", 34.0, 325.0, 34.83606557377049, 4.67e-89], ["AGN11881.1", "tstDEF", "BGC0001114", 1, "NRP+Polyketide", 33.0, 327.0, 36.02003642987249, 4.72e-89], ["KPN90374.1", "NunB1", "BGC0001416", 1, "NRP", 36.0, 304.0, 26.50273224043716, 1.09e-88], ["AAY37650.1", "Amino_acid_adenylation", "BGC0000437", 1, "NRP", 37.0, 303.0, 26.59380692167577, 1.76e-88], ["AAN32981.1", "BarG", "BGC0000962", 1, "NRP+Polyketide:Modular type I polyketide", 39.0, 323.0, 23.406193078324225, 2.43e-88], ["AQZ26587.1", "obafluorin_dimodular_nonribosomal_peptide_synthetase", "BGC0001437", 1, "NRP", 38.0, 322.0, 26.04735883424408, 4.32e-88], ["AWX24484.1", "non-ribosomal_peptide_synthetase", "BGC0001695", 1, "NRP", 36.0, 322.0, 26.45719489981785, 4.47e-88], ["AGZ20183.1", "non-ribosomal_peptide_synthetase", "BGC0002618", 1, "Terpene", 26.0, 323.0, 66.16575591985429, 5.02e-88], ["ctg3_15", "", "BGC0001853", 1, "NRP+Polyketide:Modular type I polyketide", 37.0, 301.0, 26.50273224043716, 5.44e-88], ["ALG65314.1", "Cal22", "BGC0001297", 1, "NRP", 37.0, 311.0, 27.003642987249542, 7.45e-88], ["AED90004.1", "non-ribosomal_peptide_synthetase_ThaC1", "BGC0000443", 1, "NRP:Beta-lactam", 36.0, 301.0, 26.68488160291439, 8.03e-88], ["QKW60393.1", "amino_acid_adenylation_domain-containing_protein", "BGC0002288", 1, "NRP", 33.0, 317.0, 37.06739526411658, 8.55e-88], ["AAF19811.1", "mtaC", "BGC0001024", 1, "NRP+Polyketide:Modular type I polyketide", 35.0, 316.0, 28.278688524590162, 1.03e-87], ["BAW32334.1", "hybrid_cis-AT_polyketide_synthase_-_nonribosomal_peptide_synthetase", "BGC0001631", 1, "NRP+Polyketide", 30.0, 322.0, 37.11293260473588, 1.24e-87], ["ADH01485.1", "putative_mixed_polyketide_synthase/non-ribosomal_peptide_synthetase", "BGC0000995", 1, "NRP+Polyketide", 33.0, 320.0, 36.885245901639344, 1.25e-87], ["ABV56604.1", "adenylation_domain_protein", "BGC0000378", 1, "NRP", 38.0, 300.0, 25.81967213114754, 1.29e-87], ["PLB34720.1", "polyketide_synthase", "BGC0002749", 1, "NRP+Polyketide", 35.0, 321.0, 27.77777777777778, 1.36e-87], ["ADY76667.1", "non-ribosomal_peptide_synthetase", "BGC0000950", 1, "NRP:Uridylpeptide+Other:Nucleoside", 36.0, 307.0, 27.094717668488162, 1.48e-87], ["CDN62030.1", "Peptide_synthetase", "BGC0001599", 1, "NRP", 35.0, 314.0, 30.05464480874317, 1.93e-87], ["ATJ34002.1", "non-ribosomal_peptide_synthetase", "BGC0001442", 1, "NRP", 37.0, 318.0, 27.823315118397083, 2e-87], ["KZM69124.1", "non-ribosomal_peptide_synthetase", "BGC0002352", 1, "Other", 31.0, 318.0, 47.950819672131146, 2.35e-87], ["EWM63006.1", "linear_gramicidin_synthetase_LgrD", "BGC0001328", 1, "NRP:Cyclic depsipeptide+Polyketide:Modular type I polyketide", 42.0, 303.0, 20.673952641165755, 2.73e-87], ["AAS47564.1", "mixed_type_I_polyketide_synthase/nonribosomal_peptide_synthetase", "BGC0001108", 1, "NRP+Polyketide:Trans-AT type I polyketide", 28.0, 320.0, 41.029143897996356, 4.74e-87], ["ctg1_orf6", "", "BGC0001109", 1, "NRP+Polyketide", 28.0, 320.0, 41.029143897996356, 4.74e-87], ["ORC16618.1", "hypothetical_protein", "BGC0001341", 1, "NRP", 30.0, 319.0, 41.57559198542805, 5.5e-87], ["QCX41944.1", "Amc7", "BGC0001957", 1, "Polyketide", 36.0, 304.0, 29.508196721311474, 5.79e-87], ["QHW08555.1", "non-ribosomal_peptide_synthetase", "BGC0002054", 1, "Polyketide+NRP+Saccharide", 36.0, 304.0, 29.508196721311474, 5.79e-87], ["AIC32693.1", "FR9DEF", "BGC0001113", 1, "NRP+Polyketide", 33.0, 320.0, 36.885245901639344, 6.09e-87], ["DAC76736.1", "non-ribosomal_peptide_synthetase", "BGC0001885", 1, "NRP+Polyketide", 39.0, 318.0, 25.045537340619305, 8.08e-87], ["CAJ45639.1", "vanchrobactin_non_ribosomal_peptide_synthetase", "BGC0000454", 1, "NRP", 35.0, 318.0, 27.504553734061933, 8.09e-87], ["CAP93139.1", "cyclic_hydrophobic_tetrapeptide", "BGC0000357", 1, "NRP:Cyclic depsipeptide", 24.0, 319.0, 72.49544626593807, 9.73e-87], ["CAD89774.1", "MelC_protein", "BGC0001010", 1, "NRP+Polyketide:Modular type I polyketide", 36.0, 313.0, 27.003642987249542, 1.04e-86], ["ALJ49920.1", "TtmI", "BGC0001236", 1, "Polyketide", 35.0, 296.0, 26.09289617486339, 1.18e-86], ["CAQ18839.1", "hybrid_polyketide_synthase/nonribosomal_polypetide_synthetase", "BGC0000954", 1, "NRP+Polyketide:Modular type I polyketide", 39.0, 317.0, 23.497267759562842, 2.63e-86], ["ABA59547.1", "NRPS", "BGC0000453", 1, "NRP:Cyclic depsipeptide", 31.0, 317.0, 40.16393442622951, 2.83e-86], ["AAP92496.1", "nonribosomal_peptide_synthetase", "BGC0000458", 1, "NRP", 30.0, 308.0, 44.67213114754098, 3.4e-86], ["AXB34356.1", "non-ribosomal_peptide_synthetase", "BGC0002415", 1, "NRP", 32.0, 316.0, 34.744990892531874, 4.09e-86], ["SDF67357.1", "amino_acid_adenylation_domain-containing_protein", "BGC0002422", 1, "NRP", 33.0, 306.0, 35.974499089253186, 6.74e-86], ["QOE83925.1", "linear_gramicidin_synthase_subunit_B", "BGC0002051", 1, "NRP", 36.0, 296.0, 27.049180327868854, 7.84e-86], ["AGK13426.1", "enterochelin_sythetase_component_F_(Serine-activating_enzyme)_(Seryl-AMP_ligase)", "BGC0002528", 1, "NRP", 30.0, 311.0, 47.63205828779599, 8.09e-86], ["ATP76243.1", "NdaA", "BGC0001705", 1, "NRP+Polyketide", 37.0, 315.0, 25.683060109289617, 8.5e-86], ["AAL33756.1", "putative_non-ribosomal_peptide_synthetase", "BGC0000421", 1, "NRP", 36.0, 305.0, 26.68488160291439, 9.47e-86], ["AAL33758.1", "putative_non-ribosomal_peptide_synthetase", "BGC0000421", 1, "NRP", 29.0, 311.0, 39.845173041894355, 9.87e-86], ["CBL93723.1", "NRPS_didomain_A-PCP", "BGC0000360", 1, "NRP", 34.0, 295.0, 26.09289617486339, 1.09e-85], ["BAX64246.1", "NRPS", "BGC0001623", 1, "NRP+Polyketide", 38.0, 315.0, 26.86703096539162, 1.16e-85], ["ADN26252.1", "peptide_synthetase", "BGC0000951", 1, "NRP", 36.0, 301.0, 27.140255009107467, 1.18e-85], ["ORC16617.1", "hypothetical_protein", "BGC0001341", 1, "NRP", 29.0, 314.0, 41.62112932604736, 1.94e-85], ["CCC55921.1", "non-ribosomal_peptide_synthetase/polyketide_synthase_hybrid_protein", "BGC0000973", 1, "NRP+Polyketide:Modular type I polyketide", 30.0, 313.0, 45.12750455373406, 2.42e-85], ["ATX68112.1", "malonyl_CoA-acyl_carrier_protein_transacylase", "BGC0001772", 1, "Polyketide", 39.0, 313.0, 22.6775956284153, 6.81e-85], ["RLV71193.1", "non-ribosomal_peptide_synthetase", "BGC0001846", 1, "NRP+Saccharide:Hybrid/tailoring saccharide", 30.0, 312.0, 40.118397085610205, 9.31e-85], ["ADC79642.1", "TamD", "BGC0001052", 1, "NRP+Polyketide:Modular type I polyketide", 32.0, 302.0, 36.657559198542806, 2e-84], ["AAF19812.1", "MtaD", "BGC0001024", 1, "NRP+Polyketide:Modular type I polyketide", 39.0, 311.0, 21.67577413479053, 2.09e-84], ["CBG70278.1", "thaxtomin_synthetase_B", "BGC0002089", 1, "NRP", 38.0, 308.0, 24.225865209471767, 2.28e-84], ["AKQ22680.1", "malonyl_CoA-acyl_carrier_protein_transacylase", "BGC0001656", 1, "Polyketide", 36.0, 311.0, 25.728597449908925, 2.61e-84], ["AGA37267.1", "NRPS", "BGC0000816", 1, "NRP+Alkaloid", 24.0, 310.0, 72.17668488160291, 3.24e-84], ["AAN85522.1", "hybrid_nonribosomal_peptide_synthetase_/_polyketide_synthase", "BGC0001101", 1, "NRP+Polyketide:Modular type I polyketide+Polyketide:Trans-AT type I polyketide", 36.0, 309.0, 28.59744990892532, 7.38e-84], ["QDJ74274.1", "non-ribosomal_peptide_synthetase", "BGC0002109", 1, "NRP", 32.0, 300.0, 36.70309653916211, 9.88e-84], ["EHA27898.1", "hypothetical_protein", "BGC0002171", 1, "NRP+Polyketide", 35.0, 307.0, 26.86703096539162, 1.28e-83], ["CAF05650.1", "TubE_protein", "BGC0001053", 1, "NRP+Polyketide", 34.0, 301.0, 30.46448087431694, 1.84e-83], ["ARR97039.1", "SphF", "BGC0001780", 1, "NRP", 34.0, 306.0, 30.327868852459016, 2.24e-83], ["AGZ15476.1", "putative_non_ribosomal_peptide_synthetase", "BGC0001036", 1, "NRP+Polyketide", 29.0, 300.0, 37.7959927140255, 2.3e-83], ["PYH50506.1", "hypothetical_protein", "BGC0002275", 1, "NRP+Polyketide", 35.0, 307.0, 26.86703096539162, 2.53e-83], ["AGN74895.1", "nonribosomal_peptide_synthetase/polyketide_synthase_hybrid_protein", "BGC0000459", 1, "NRP:Cyclic depsipeptide+Polyketide:Trans-AT type I polyketide", 38.0, 306.0, 26.09289617486339, 3.28e-83], ["mycH", "polyketide_synthase", "BGC0002055", 1, "NRP+Polyketide:Trans-AT type I polyketide", 30.0, 307.0, 30.2367941712204, 3.33e-83], ["AJI44176.1", "nonribosomal_peptide_synthetase", "BGC0001193", 1, "NRP", 34.0, 298.0, 29.143897996357016, 4.51e-83], ["DAD54486.1", "trans-acyltransferase_polyketide_synthase", "BGC0002059", 1, "NRP+Polyketide:Trans-AT type I polyketide", 36.0, 306.0, 26.639344262295083, 5.96e-83], ["AAN85506.1", "nonribosomal_peptide_synthetase", "BGC0001101", 1, "NRP+Polyketide:Modular type I polyketide+Polyketide:Trans-AT type I polyketide", 36.0, 295.0, 29.23497267759563, 6.9e-83], ["EPH46596.1", "putative_Linear_gramicidin_synthase_subunit_C", "BGC0001519", 1, "NRP+Polyketide", 33.0, 305.0, 30.965391621129324, 8.23e-83], ["BAP16693.1", "nonribosomal_peptide_synthetase", "BGC0000376", 1, "NRP", 36.0, 298.0, 27.686703096539162, 9.96e-83], ["ACY13414.1", "amino_acid_adenylation_domain_protein", "BGC0001367", 1, "NRP+Polyketide", 33.0, 305.0, 29.18943533697632, 1.07e-82], ["AZF85944.1", "hypothetical_protein", "BGC0001963", 1, "NRP+Polyketide", 35.0, 296.0, 25.774134790528237, 2.2e-82], ["AJD47483.1", "amino_acid_adenylation_domain-containing_protein", "BGC0002418", 1, "NRP+Polyketide", 37.0, 296.0, 26.229508196721312, 2.39e-82], ["QRN75754.1", "Polyketide_synthase", "BGC0002114", 1, "NRP+Polyketide", 36.0, 304.0, 29.37158469945355, 2.87e-82], ["AFK57216.1", "DidE", "BGC0000985", 1, "Polyketide+NRP:Cyclic depsipeptide", 37.0, 302.0, 25.728597449908925, 3.31e-82], ["CAN89633.1", "putative_hybrid_non-ribosomal_peptide_synthetase/polyketide_synthase", "BGC0001070", 1, "NRP+Polyketide:Modular type I polyketide+Polyketide:Trans-AT type I polyketide", 32.0, 301.0, 39.75409836065574, 3.48e-82], ["ABW70809.1", "PchE", "BGC0002475", 1, "NRP", 35.0, 297.0, 27.641165755919854, 4.43e-82], ["CAB53322.1", "putative_peptide_synthetase", "BGC0000325", 1, "NRP", 31.0, 303.0, 47.22222222222222, 5.01e-82], ["AIZ66879.1", "nonribosomal_peptide_synthetase", "BGC0002666", 1, "NRP+Alkaloid", 34.0, 301.0, 27.77777777777778, 6.2e-82], ["ABC94347.1", "vicibactin_biosynthesis_non-ribosomal_peptide_synthase_protein", "BGC0000457", 1, "NRP", 34.0, 298.0, 26.639344262295083, 7.12e-82], ["AAW49319.1", "thaxtomin_synthetase_B", "BGC0000444", 1, "NRP", 35.0, 300.0, 27.413479052823313, 8.72e-82], ["EPH46610.1", "putative_Dimodular_nonribosomal_peptide_synthase", "BGC0001519", 1, "NRP+Polyketide", 29.0, 294.0, 35.88342440801457, 1.05e-81], ["QXJ26485.1", "amino_acid_adenylation_domain-containing_protein", "BGC0002370", 1, "NRP", 36.0, 292.0, 25.910746812386154, 1.08e-81], ["BAF50720.1", "hybrid_non_ribosomal_peptide_synthetase-polyketide_synthase", "BGC0001116", 1, "NRP+Polyketide", 39.0, 301.0, 23.08743169398907, 1.1e-81], ["AQX14441.1", "EM5400_NRPS_scaffold", "BGC0001671", 1, "NRP", 29.0, 301.0, 44.39890710382514, 1.23e-81], ["BBD17761.1", "non-ribosomal_peptide_synthetase", "BGC0001919", 1, "NRP+Polyketide", 34.0, 301.0, 27.504553734061933, 1.31e-81], ["QRK05501.1", "myxochelin_non-ribosomal_peptide_synthetase_MxcG", "BGC0002324", 1, "NRP+Polyketide", 34.0, 298.0, 27.504553734061933, 1.92e-81], ["EFL06864.1", "non-ribosomal_peptide_synthetase", "BGC0000300", 1, "NRP", 37.0, 294.0, 27.86885245901639, 2.13e-81], ["AET79184.1", "lysergyl_peptide_synthetase_subunit_1", "BGC0001241", 1, "Terpene", 24.0, 301.0, 62.88706739526412, 2.51e-81], ["CCE30225.1", "non-ribosomal_peptide_synthetase", "BGC0002232", 1, "Alkaloid", 24.0, 301.0, 62.88706739526412, 2.51e-81], ["EEP98516.1", "Peptide_synthetase", "BGC0002091", 1, "NRP", 32.0, 293.0, 35.88342440801457, 4.09e-81], ["CBZ42140.1", "non-ribosomal_peptide_synthetase", "BGC0001117", 1, "NRP", 36.0, 291.0, 28.142076502732237, 4.32e-81], ["WP_069848010.1", "non-ribosomal_peptide_synthetase", "BGC0002472", 1, "NRP", 28.0, 300.0, 44.39890710382514, 4.98e-81], ["AMK48225.1", "nonribosomal_peptide_synthetase", "BGC0001351", 1, "NRP", 37.0, 293.0, 28.005464480874316, 6.13e-81], ["AAL33757.1", "putative_non-ribosomal_peptide_synthetase", "BGC0000421", 1, "NRP", 35.0, 292.0, 28.96174863387978, 6.21e-81], ["QDG75033.1", "mixed_type_I_polyketide_synthase_-_peptide_synthetase", "BGC0002068", 1, "NRP+Polyketide", 30.0, 300.0, 36.38433515482696, 7.07e-81], ["ACU36654.1", "amino_acid_adenylation_domain_protein", "BGC0000392", 1, "NRP", 33.0, 299.0, 38.25136612021858, 7.16e-81], ["QCP68971.1", "VatR", "BGC0002296", 1, "NRP+Polyketide", 35.0, 298.0, 23.36065573770492, 9.64e-81], ["ACG60778.1", "NRPS(A/PCP)", "BGC0001058", 1, "NRP:Glycopeptide+Polyketide:Modular type I polyketide+Saccharide:Hybrid/tailoring saccharide", 34.0, 280.0, 26.138433515482696, 1.1e-80], ["MBE3200467.1", "amino_acid_adenylation_domain-containing_protein", "BGC0002409", 1, "NRP", 37.0, 279.0, 24.36247723132969, 1.38e-80], ["ACG60782.1", "NRPS(C/A/PCP/C/A/PCP)", "BGC0001058", 1, "NRP:Glycopeptide+Polyketide:Modular type I polyketide+Saccharide:Hybrid/tailoring saccharide", 35.0, 297.0, 30.100182149362475, 1.64e-80], ["AZF85929.1", "non-ribosomal_peptide_synthase", "BGC0001963", 1, "NRP+Polyketide", 37.0, 290.0, 26.548269581056466, 1.71e-80], ["BAP16699.1", "nonribosomal_peptide_synthetase", "BGC0000376", 1, "NRP", 35.0, 296.0, 27.77777777777778, 2.1e-80], ["WP_078857609.1", "non-ribosomal_peptide_synthetase", "BGC0001368", 1, "NRP", 35.0, 279.0, 27.550091074681237, 3.25e-80], ["MBE3202942.1", "non-ribosomal_peptide_synthetase", "BGC0002410", 1, "NRP", 36.0, 295.0, 27.413479052823313, 4.14e-80], ["BAE56606.1", "", "BGC0001123", 1, "NRP", 28.0, 295.0, 45.99271402550091, 4.97e-80], ["CAD70195.1", "non-ribosomal_peptide_synthetase", "BGC0001047", 1, "NRP+Polyketide", 31.0, 296.0, 35.974499089253186, 5.34e-80], ["ctg3_18", "", "BGC0001853", 1, "NRP+Polyketide:Modular type I polyketide", 39.0, 296.0, 23.224043715846996, 5.4e-80], ["ADQ55475.1", "NRPS", "BGC0000350", 1, "NRP:Beta-lactam", 32.0, 293.0, 27.322404371584703, 7.43e-80], ["CAJ96471.1", "non-ribosomal_peptide_synthetase", "BGC0000330", 1, "NRP:NRP siderophore", 30.0, 288.0, 43.806921675774134, 9.99e-80], ["CBG70279.1", "thaxtomin_synthetase_A", "BGC0002089", 1, "NRP", 39.0, 293.0, 22.131147540983605, 1.05e-79], ["BGRAMDRAFT_RS22640", "amino_acid_adenylation_domain-containing_protein", "BGC0001999", 1, "NRP", 30.0, 291.0, 40.98360655737705, 1.25e-79], ["AGZ15460.1", "putative_non-ribosomal_peptide_synthetase", "BGC0001036", 1, "NRP+Polyketide", 37.0, 293.0, 23.770491803278688, 1.26e-79], ["AXA20091.1", "hybrid_trans-AT_PKS/NRPS_LgaB", "BGC0001646", 1, "NRP+Polyketide", 35.0, 295.0, 28.324225865209474, 1.84e-79], ["ALJ49909.1", "TlmI", "BGC0001237", 1, "Polyketide", 35.0, 285.0, 28.77959927140255, 1.93e-79], ["AAR87759.1", "ZmaJ", "BGC0001059", 1, "NRP+Polyketide", 35.0, 273.0, 23.54280510018215, 3.51e-79], ["ATG32076.1", "nonribosomal_peptide_synthetase", "BGC0001750", 1, "NRP+Polyketide", 39.0, 290.0, 21.129326047358834, 7.12e-79], ["BBA21068.1", "putative_non-ribosomal_peptide_synthetase", "BGC0001740", 1, "NRP+Polyketide", 36.0, 293.0, 30.828779599271407, 9.07e-79], ["ADH04681.1", "non-ribosomal_peptide_synthetase", "BGC0001344", 1, "NRP+Polyketide", 31.0, 286.0, 38.97996357012751, 1.48e-78], ["CEK23365.1", "conserved_hypothetical_protein", "BGC0001716", 1, "NRP", 35.0, 285.0, 27.459016393442624, 2.06e-78], ["TXC99989.1", "non-ribosomal_peptide_synthetase", "BGC0001877", 1, "Polyketide", 35.0, 283.0, 26.50273224043716, 2.73e-78], ["AAW49318.1", "thaxtomin_synthetase_A", "BGC0000444", 1, "NRP", 39.0, 288.0, 20.901639344262296, 3.83e-78], ["AXA20090.1", "hybrid_trans-AT_PKS/NRPS_LgaA", "BGC0001646", 1, "NRP+Polyketide", 35.0, 290.0, 27.77777777777778, 4.82e-78], ["AVV61987.1", "putative_non-ribosomal_peptide_synthetase", "BGC0001477", 1, "NRP+Polyketide:Modular type I polyketide", 35.0, 282.0, 27.003642987249542, 5.9e-78], ["ARR97038.1", "SphE", "BGC0001780", 1, "NRP", 37.0, 289.0, 26.50273224043716, 8.74e-78], ["AGE11891.1", "nonribosomal_peptide_synthetase", "BGC0000366", 1, "NRP", 35.0, 285.0, 27.914389799635703, 9.16e-78], ["DAC76734.1", "type_I_polyketide_synthase/non-ribosomal_peptide_synthetase", "BGC0001885", 1, "NRP+Polyketide", 35.0, 289.0, 28.77959927140255, 1.11e-77], ["WP_020993844.1", "non-ribosomal_peptide_synthetase", "BGC0001575", 1, "NRP", 35.0, 288.0, 25.318761384335154, 1.26e-77], ["ARR97036.1", "SphC", "BGC0001780", 1, "NRP", 36.0, 289.0, 28.96174863387978, 1.31e-77], ["EOY45602.1", "Adenylation_and_reductase_domains_containing_protein", "BGC0001168", 1, "NRP", 34.0, 280.0, 25.18214936247723, 1.42e-77], ["QCX41915.1", "Mhr9", "BGC0001956", 1, "Polyketide", 35.0, 276.0, 27.18579234972678, 1.54e-77], ["QHD26315.1", "non-ribosomal_peptide_synthetase", "BGC0002479", 1, "Polyketide+NRP+Saccharide", 35.0, 276.0, 27.18579234972678, 1.54e-77], ["AXG47411.1", "hybrid_non-ribosomal_peptide_synthetase/type_I_polyketide_synthase", "BGC0002715", 1, "NRP+Polyketide", 35.0, 288.0, 26.09289617486339, 1.96e-77], ["QVK45120.1", "non-ribosomal_peptide_synthetase", "BGC0002438", 1, "Alkaloid", 25.0, 287.0, 65.6648451730419, 2.42e-77], ["CCA89326.1", "mixed_trans-AT_type_I_polyketide_synthase/nonribosomal_peptide_synthetase", "BGC0001111", 1, "NRP+Polyketide:Trans-AT type I polyketide", 36.0, 287.0, 26.958105646630237, 4.55e-77], ["ALG65340.1", "Var5", "BGC0002416", 1, "NRP+Polyketide", 33.0, 279.0, 29.87249544626594, 6.52e-77], ["CAF05647.1", "TubB_protein", "BGC0001053", 1, "NRP+Polyketide", 37.0, 284.0, 23.67941712204007, 6.58e-77], ["BAF50727.1", "hybrid_polyketide_synthase-non_ribosomal_peptide_synthetase", "BGC0001116", 1, "NRP+Polyketide", 35.0, 286.0, 27.459016393442624, 7.08e-77], ["MBD2892727.1", "Phenyloxazoline_synthase_MbtB", "BGC0002718", 1, "NRP", 36.0, 280.0, 27.550091074681237, 7.49e-77], ["AAW03327.1", "CtaD", "BGC0000982", 1, "NRP+Polyketide", 35.0, 286.0, 27.003642987249542, 8.95e-77], ["AJD47482.1", "erythronolide_synthase", "BGC0002418", 1, "NRP+Polyketide", 38.0, 285.0, 24.043715846994534, 1.04e-76], ["AGN74892.1", "nonribosomal_peptide_synthetase/polyketide_synthase_hybrid_protein", "BGC0000459", 1, "NRP:Cyclic depsipeptide+Polyketide:Trans-AT type I polyketide", 35.0, 286.0, 29.87249544626594, 1.06e-76], ["ADZ45339.1", "non-ribosomal_peptide_synthetase", "BGC0001020", 1, "NRP+Polyketide", 37.0, 266.0, 22.768670309653917, 1.7e-76], ["CAD89775.1", "MelD_protein", "BGC0001010", 1, "NRP+Polyketide:Modular type I polyketide", 37.0, 285.0, 23.770491803278688, 2.01e-76], ["AGD80616.1", "amino_acid_adenylation_domain-containing_protein", "BGC0000394", 1, "NRP", 35.0, 274.0, 27.231329690346083, 2.96e-76], ["ADN26251.1", "ATP-dependent_adenylase", "BGC0000951", 1, "NRP", 37.0, 265.0, 22.131147540983605, 3.03e-76], ["KDM89832.1", "peptide_synthetase", "BGC0002412", 1, "NRP", 33.0, 278.0, 26.548269581056466, 5.89e-76], ["ADI59531.1", "CorI", "BGC0001091", 1, "NRP+Polyketide", 33.0, 283.0, 28.506375227686704, 6.53e-76], ["MBN3579113.1", "amino_acid_adenylation_domain-containing_protein", "BGC0002613", 1, "NRP+Polyketide", 34.0, 283.0, 26.958105646630237, 6.63e-76], ["QBF51786.1", "Nrps", "BGC0001856", 1, "Polyketide:Modular type I polyketide", 36.0, 276.0, 26.00182149362477, 6.73e-76], ["WP_064118616.1", "non-ribosomal_peptide_synthetase", "BGC0002075", 1, "Alkaloid+NRP:Lipopeptide", 34.0, 279.0, 29.280510018214933, 7.65e-76], ["CAD70194.1", "non-ribosomal_peptide_synthetase", "BGC0001047", 1, "NRP+Polyketide", 32.0, 279.0, 29.690346083788704, 9.31e-76], ["DAB41661.1", "nonribosomal_peptide_synthetase", "BGC0001585", 1, "Alkaloid", 26.0, 281.0, 60.154826958105645, 1.26e-75], ["EJK79842.1", "amino_acid_adenylation_enzyme/thioester_reductase_family_protein", "BGC0000436", 1, "NRP", 30.0, 278.0, 35.473588342440806, 3.87e-75], ["QYA95659.1", "amino_acid_adenylation_domain-containing_protein", "BGC0002676", 1, "NRP", 36.0, 275.0, 26.775956284153008, 5.31e-75], ["ADY76684.1", "non-ribosomal_peptide_synthetase", "BGC0000950", 1, "NRP:Uridylpeptide+Other:Nucleoside", 35.0, 261.0, 23.041894353369763, 5.59e-75], ["CAE52342.1", "non-ribosomal_peptide_synthase", "BGC0001088", 1, "NRP+Polyketide", 37.0, 271.0, 20.081967213114755, 6.06e-75], ["QIE08738.1", "non-ribosomal_peptide_synthetase", "BGC0002544", 1, "NRP", 35.0, 274.0, 27.049180327868854, 7.64e-75], ["AFK57220.1", "DidI", "BGC0000985", 1, "Polyketide+NRP:Cyclic depsipeptide", 32.0, 270.0, 31.785063752276866, 9.27e-75], ["CAC17499.1", "putative_non-ribosomal_peptide_synthase", "BGC0000324", 1, "NRP", 35.0, 277.0, 27.959927140255008, 3.11e-74], ["FAA01291.1", "polyketide_synthase-nonribosomal_peptide_synthetase_PyvA", "BGC0002210", 1, "Polyketide+NRP", 28.0, 277.0, 37.340619307832426, 3.77e-74], ["QGZ36672.1", "amino_acid_adenylation_domain-containing_protein", "BGC0002082", 1, "NRP+Polyketide", 35.0, 277.0, 29.46265938069217, 4.54e-74], ["CBL93716.1", "NRPS_A-domain", "BGC0000360", 1, "NRP", 36.0, 258.0, 23.36065573770492, 5.61e-74], ["AKQ52532.1", "nonribosomal_peptide_synthetase", "BGC0002533", 1, "NRP+Polyketide", 34.0, 276.0, 26.912568306010932, 6.51e-74], ["CCC55927.1", "hypothetical_protein", "BGC0000973", 1, "NRP+Polyketide:Modular type I polyketide", 39.0, 273.0, 22.040072859744992, 7.49e-74], ["CAN89638.1", "putative_non-ribosomal_peptide_synthetase", "BGC0001070", 1, "NRP+Polyketide:Modular type I polyketide+Polyketide:Trans-AT type I polyketide", 34.0, 270.0, 29.0528233151184, 8.73e-74], ["ADH04678.1", "non-ribosomal_peptide_synthetase", "BGC0001344", 1, "NRP+Polyketide", 38.0, 274.0, 23.72495446265938, 1.06e-73], ["ATJ04411.1", "NRPS,_TomB_binding", "BGC0001637", 1, "NRP", 33.0, 273.0, 26.50273224043716, 1.48e-73], ["SDF67296.1", "Acyl-CoA_synthetase_(AMP-forming)/AMP-acid_ligase_II", "BGC0002422", 1, "NRP", 27.0, 270.0, 51.36612021857923, 2.05e-73], ["CDG76959.1", "non-ribosomal_peptide_synthetase,_terminal_component", "BGC0000446", 1, "NRP:Pyrrolobenzodiazepine", 33.0, 272.0, 26.45719489981785, 3.4e-73], ["ACN39014.1", "putative_nonribosomal_peptide_synthetase_TomA", "BGC0000448", 1, "NRP", 34.0, 258.0, 26.68488160291439, 5.24e-73], ["ABV56594.1", "KtzN", "BGC0000378", 1, "NRP", 37.0, 256.0, 22.905282331511838, 6.57e-73], ["WP_051700122.1", "non-ribosomal_peptide_synthetase", "BGC0001368", 1, "NRP", 33.0, 267.0, 29.46265938069217, 1.3e-72], ["NAO96317.1", "amino_acid_adenylation_domain-containing_protein", "BGC0002117", 1, "NRP", 33.0, 266.0, 26.09289617486339, 2.15e-72], ["ADZ24989.1", "prolin_adenylation_protein", "BGC0000380", 1, "NRP+Polyketide:Modular type I polyketide", 32.0, 253.0, 23.72495446265938, 3.34e-72], ["BAI23334.1", "putative_non-ribosomal_peptide_synthetase", "BGC0000949", 1, "NRP", 33.0, 265.0, 29.735883424408016, 3.75e-72], ["UMP03490.1", "NmvB", "BGC0002649", 1, "NRP+Polyketide", 32.0, 264.0, 29.918032786885245, 3.82e-72], ["CBF76036.1", "putative_nonribosomal_peptide_synthetase_(Eurofung)", "BGC0001399", 1, "NRP", 31.0, 269.0, 33.83424408014572, 7.38e-72], ["AGD80620.1", "non-ribosomal_peptide_synthetase", "BGC0000394", 1, "NRP", 35.0, 263.0, 24.453551912568305, 9.1e-72], ["ABY83146.1", "Azi7", "BGC0000960", 1, "NRP+Polyketide", 33.0, 254.0, 27.914389799635703, 9.14e-72], ["AZF85912.1", "non-ribosomal_peptide_synthase", "BGC0001963", 1, "NRP+Polyketide", 33.0, 263.0, 28.278688524590162, 1.52e-71], ["CBK62746.1", "", "BGC0001115", 1, "NRP+Polyketide", 30.0, 263.0, 30.191256830601095, 2.19e-71], ["AEA29644.1", "putative_nonribosomal_peptide_synthetase_and_kinurenine_monooxygenase", "BGC0000409", 1, "NRP", 31.0, 267.0, 32.60473588342441, 2.21e-71], ["AOZ21316.1", "SulI", "BGC0001790", 1, "NRP", 34.0, 263.0, 27.231329690346083, 2.85e-71], ["WP_141576286.1", "non-ribosomal_peptide_synthetase", "BGC0002686", 1, "NRP", 35.0, 263.0, 27.823315118397083, 2.86e-71], ["AAF62881.1", "EpoB", "BGC0000991", 1, "NRP+Polyketide", 37.0, 265.0, 20.99271402550091, 4.19e-71], ["ATJ34005.1", "adenylation_domain-containing_protein", "BGC0001442", 1, "NRP", 36.0, 249.0, 23.2695810564663, 4.41e-71], ["WP_081656241.1", "non-ribosomal_peptide_synthetase", "BGC0001467", 1, "NRP:Cyclic depsipeptide+Polyketide:Modular type I polyketide", 33.0, 266.0, 25.910746812386154, 8.53e-71], ["CBJ90359.1", "putative_Peptide_synthetase", "BGC0000465", 1, "NRP", 37.0, 263.0, 20.309653916211293, 9.78e-71], ["CBL93720.1", "NRPS_didomain_PCP-A", "BGC0000360", 1, "NRP", 33.0, 256.0, 27.18579234972678, 1.17e-70], ["BBG06551.1", "AMP_binding_enzyme", "BGC0001925", 1, "Alkaloid", 33.0, 248.0, 23.72495446265938, 1.22e-70], ["AEC14349.1", "nonribosomal_peptide_synthetase", "BGC0000377", 1, "NRP", 31.0, 258.0, 25.40983606557377, 1.64e-70], ["QUF98525.1", "non-ribosomal_peptide_synthetase", "BGC0002582", 1, "NRP", 36.0, 260.0, 25.637522768670312, 1.83e-70], ["XP_002373813.1", "NRPS-like_enzyme,_putative", "BGC0001516", 1, "NRP", 32.0, 259.0, 27.322404371584703, 2.48e-70], ["EET76303.1", "AMP-binding_enzyme", "BGC0002685", 1, "NRP", 33.0, 262.0, 31.876138433515482, 3.29e-70], ["MAA_10036", "nonribosomal_peptide_synthase_GliP-like,_putative", "BGC0000337", 1, "NRP", 24.0, 263.0, 66.39344262295081, 3.87e-70], ["AZL87944.1", "aspergillic_acid_non-ribosomal_peptide_sythetase-like_(NRPS-like)_(AsaC)", "BGC0002602", 1, "Alkaloid", 32.0, 258.0, 27.322404371584703, 4.42e-70], ["BAP82667.1", "non-ribosomal_peptide_synthetase_A-domain_containing_protein", "BGC0001148", 1, "NRP+RiPP", 34.0, 250.0, 24.635701275045538, 5.49e-70], ["AFV27434.1", "indigoidine_synthase", "BGC0000375", 1, "NRP", 36.0, 261.0, 21.766848816029142, 5.89e-70], ["AAF26925.1", "nonribosomal_peptide_synthetase", "BGC0000988", 1, "NRP+Polyketide", 36.0, 261.0, 20.99271402550091, 6.67e-70], ["AJO72717.1", "adenylation_domain-containing_protein", "BGC0001381", 1, "Polyketide", 33.0, 258.0, 26.41165755919854, 6.94e-70], ["WP_035121683.1", "non-ribosomal_peptide_synthetase", "BGC0002624", 1, "NRP+Polyketide", 36.0, 260.0, 20.856102003642988, 1.18e-69], ["ATY72525.1", "non-ribosomal_peptide_synthetase", "BGC0001574", 1, "NRP", 36.0, 260.0, 26.229508196721312, 1.23e-69], ["ADB12489.1", "EpoB", "BGC0000990", 1, "NRP+Polyketide", 36.0, 260.0, 20.99271402550091, 1.53e-69], ["ESU17760.1", "hypothetical_protein", "BGC0002172", 1, "NRP", 27.0, 262.0, 43.0327868852459, 2.36e-69], ["BAL15726.1", "NRPS", "BGC0000432", 1, "NRP", 32.0, 248.0, 27.641165755919854, 2.4e-69], ["CAF32362.1", "putative_non-ribosomal_peptide_synthetase", "BGC0000712", 1, "Saccharide", 35.0, 257.0, 25.865209471766846, 2.51e-69], ["CAQ18831.1", "nonribosomal_polypetide_synthetase", "BGC0000954", 1, "NRP+Polyketide:Modular type I polyketide", 36.0, 259.0, 21.812386156648454, 2.64e-69], ["BAD55613.1", "putative_non-ribosomal_peptide_synthetase", "BGC0001027", 1, "NRP+Polyketide", 34.0, 257.0, 26.09289617486339, 3e-69], ["ACB46193.1", "nonribosomal_peptide_synthetase", "BGC0000989", 1, "NRP+Polyketide", 36.0, 258.0, 20.99271402550091, 8.03e-69], ["DAB41917.1", "ArzO_-_NRPS_(Cy,_A,_Ox,_PCP)", "BGC0001884", 1, "NRP+Polyketide", 35.0, 257.0, 20.856102003642988, 1.09e-68], ["BAJ19066.1", "L-lysine_activating_non-ribosomal_peptide_synthetase", "BGC0000288", 1, "NRP", 33.0, 253.0, 30.145719489981786, 3.07e-68], ["KMO93436.1", "NRPS/PKS", "BGC0002095", 1, "NRP", 34.0, 241.0, 23.08743169398907, 3.22e-68], ["ACM79807.1", "ZmaC", "BGC0001059", 1, "NRP+Polyketide", 30.0, 250.0, 24.499089253187613, 3.48e-68], ["CAF05649.1", "TubD_protein", "BGC0001053", 1, "NRP+Polyketide", 28.0, 257.0, 41.98542805100182, 4.41e-68], ["AXM42949.1", "hybrid_type_1_PKS/NRPS", "BGC0001941", 1, "NRP+Polyketide", 37.0, 257.0, 20.856102003642988, 5.5e-68], ["ABV56582.1", "KtzB", "BGC0000378", 1, "NRP", 34.0, 240.0, 22.6775956284153, 9.48e-68], ["AQM58288.1", "non-ribosomal_peptide_synthase", "BGC0001816", 1, "NRP+Polyketide", 26.0, 252.0, 47.540983606557376, 1.02e-67], ["CCE28989.1", "non-ribosomal_peptide_synthetase", "BGC0001365", 1, "NRP", 26.0, 255.0, 43.0327868852459, 1.42e-67], ["ACR33075.1", "Proline_adenylation_protein", "BGC0000017", 1, "Alkaloid+Polyketide:Modular type I polyketide", 33.0, 239.0, 23.633879781420767, 2.79e-67], ["ADY16689.1", "TqaB", "BGC0001142", 1, "NRP", 27.0, 249.0, 49.04371584699454, 5.51e-67], ["QDX19369.1", "NRPS(A-Ox-T-TE-Tau)", "BGC0002295", 1, "NRP+Saccharide", 36.0, 251.0, 21.584699453551913, 6e-67], ["ABW70808.1", "PchF", "BGC0002475", 1, "NRP", 35.0, 252.0, 23.224043715846996, 7.76e-67], ["ABW71852.1", "nonribosomal_peptide_synthetase", "BGC0000303", 1, "NRP", 32.0, 239.0, 26.548269581056466, 8.65e-67], ["WP_024483797.1", "non-ribosomal_peptide_synthetase", "BGC0002002", 1, "NRP", 30.0, 238.0, 26.45719489981785, 1.24e-66], ["ABW71853.1", "nonribosomal_peptide_synthetase", "BGC0000303", 1, "NRP", 30.0, 251.0, 34.380692167577415, 1.28e-66], ["ACN69986.1", "proline_adenyltransferase", "BGC0000079", 1, "Polyketide", 35.0, 235.0, 23.041894353369763, 2.06e-66], ["EPS34234.1", "nonribosomal_peptide_synthatase-polyketide_synthase", "BGC0002067", 1, "NRP+Polyketide:Iterative type I polyketide", 31.0, 251.0, 30.692167577413482, 3.49e-66], ["QXJ21809.1", "amino_acid_adenylation_domain-containing_protein", "BGC0002370", 1, "NRP", 35.0, 250.0, 23.041894353369763, 4.84e-66], ["ABY66004.1", "type_II_beta-Tyr_adenylation_domain_protein", "BGC0001008", 1, "Polyketide:Iterative type I polyketide+Polyketide:Enediyne type I polyketide", 35.0, 246.0, 26.730418943533696, 5.63e-66], ["KIA75458.1", "hypothetical_protein", "BGC0002208", 1, "NRP", 26.0, 250.0, 48.72495446265938, 5.93e-66], ["CCP45171.1", "Phenyloxazoline_synthase_MbtB_(phenyloxazoline_synthetase)", "BGC0001021", 1, "NRP+Polyketide", 32.0, 248.0, 28.415300546448087, 6.08e-66], ["ALD82525.1", "non-ribosomal_peptide_synthase", "BGC0001212", 1, "NRP+Polyketide", 36.0, 249.0, 24.089253187613842, 6.25e-66], ["QKW60392.1", "amino_acid_adenylation_domain-containing_protein", "BGC0002288", 1, "NRP", 32.0, 244.0, 27.18579234972678, 1.9e-65], ["TXD00259.1", "amino_acid_adenylation_domain-containing_protein", "BGC0001877", 1, "Polyketide", 36.0, 246.0, 21.44808743169399, 1.9e-65], ["EFY99276.1", "non-ribosomal_peptide_synthetase", "BGC0002710", 1, "NRP", 27.0, 248.0, 45.12750455373406, 2.01e-65], ["QOV09194.1", "ClyF/NocQ", "BGC0002597", 1, "NRP+Polyketide", 31.0, 248.0, 20.76502732240437, 2.13e-65], ["WP_051872436.1", "non-ribosomal_peptide_synthetase", "BGC0001771", 1, "NRP", 33.0, 244.0, 26.41165755919854, 2.32e-65], ["CBJ89761.1", "Non-ribosomal_peptide_synthase_involved_in_xenocoumacin_synthesis", "BGC0001054", 1, "NRP+Polyketide:Modular type I polyketide", 31.0, 241.0, 27.18579234972678, 2.7e-65], ["EPH46593.1", "putative_Bacitracin_synthase_3", "BGC0001519", 1, "NRP+Polyketide", 32.0, 232.0, 23.451730418943534, 3.98e-65], ["ADH04660.1", "TugD", "BGC0001342", 1, "NRP+Polyketide", 36.0, 247.0, 22.586520947176687, 7.85e-65], ["AAQ59161.2", "enterobactin_synthetase_component_F", "BGC0002679", 1, "NRP", 33.0, 242.0, 26.366120218579237, 1.29e-64], ["AHF22853.1", "MarM", "BGC0000091", 1, "Polyketide", 35.0, 231.0, 22.996357012750455, 1.37e-64], ["AQX77695.1", "NocQ", "BGC0001704", 1, "Other", 30.0, 245.0, 20.76502732240437, 1.42e-64], ["WA1_15535", "non-ribosomal_peptide_synthetase", "BGC0002484", 1, "NRP+Polyketide", 33.0, 235.0, 23.2695810564663, 1.53e-64], ["EAA62478.1", "hypothetical_protein", "BGC0002276", 1, "NRP", 32.0, 243.0, 27.18579234972678, 1.75e-64], ["AAY42398.1", "Nonribosomal_peptide_synthetase", "BGC0001000", 1, "NRP:Lipopeptide+Polyketide:Modular type I polyketide", 35.0, 245.0, 20.81056466302368, 1.98e-64], ["CAJ76286.1", "putative_non-ribosomal_peptide_synthetase", "BGC0000972", 1, "NRP+Polyketide:Modular type I polyketide+Polyketide:Trans-AT type I polyketide", 29.0, 243.0, 36.74863387978142, 2.4e-64], ["AKU20507.1", "polyketide_synthase", "BGC0002687", 1, "Polyketide+NRP", 35.0, 245.0, 22.449908925318763, 2.68e-64], ["QOE83923.1", "tyrocidine_synthase_3", "BGC0002051", 1, "NRP", 31.0, 240.0, 30.555555555555557, 3.52e-64], ["ABP57745.1", "DepA", "BGC0000993", 1, "NRP:Cyclic depsipeptide+Polyketide:Modular type I polyketide", 33.0, 243.0, 30.100182149362475, 3.58e-64], ["AGZ15455.1", "non-ribosomal_peptide_synthetase", "BGC0001036", 1, "NRP+Polyketide", 33.0, 229.0, 23.816029143897996, 4.29e-64], ["MBC5793737.1", "non-ribosomal_peptide_synthetase_(depsipeptide_synthetase)", "BGC0002480", 1, "Polyketide+NRP", 30.0, 243.0, 20.856102003642988, 5.49e-64], ["CCP45167.1", "Peptide_synthetase_MbtF_(peptide_synthase)", "BGC0001021", 1, "NRP+Polyketide", 30.0, 242.0, 36.6120218579235, 5.55e-64], ["EPS29069.1", "hypothetical_protein", "BGC0001724", 1, "NRP+Polyketide", 27.0, 243.0, 36.83970856102003, 7.72e-64], ["ACZ66258.1", "APS1", "BGC0000304", 1, "NRP", 27.0, 243.0, 45.309653916211296, 8.33e-64], ["OAL11435.1", "non-ribosomal_peptide_synthetase", "BGC0001570", 1, "NRP", 28.0, 239.0, 38.20582877959927, 9.4e-64], ["ABR67750.1", "CmnG", "BGC0000316", 1, "NRP", 33.0, 237.0, 27.550091074681237, 1.6e-63], ["OJJ96433.1", "hypothetical_protein", "BGC0002226", 1, "NRP", 26.0, 242.0, 47.76867030965391, 1.67e-63], ["CAD15508.1", "polyketide_synthase/non-ribosomal_peptide_synthetase", "BGC0001014", 1, "NRP:NRP siderophore+Polyketide:Modular type I polyketide+Polyketide:Iterative type I polyketide", 36.0, 242.0, 22.176684881602917, 1.76e-63], ["ADH04641.1", "TgaC", "BGC0001051", 1, "NRP+Polyketide:Modular type I polyketide", 36.0, 242.0, 21.129326047358834, 1.99e-63], ["QNH68024.1", "PfpA", "BGC0002268", 1, "Polyketide+NRP", 28.0, 242.0, 37.84153005464481, 2.26e-63], ["CBF80487.1", "hybrid_PKS-NRPS_(Eurofung)", "BGC0000959", 1, "NRP+Polyketide:Iterative type I polyketide", 30.0, 241.0, 30.87431693989071, 2.93e-63], ["ACK77757.1", "putative_indigoidine_synthase_IndC", "BGC0000727", 1, "Saccharide", 35.0, 238.0, 20.3551912568306, 5.16e-63], ["BAO84864.1", "putative_non-ribosomal_peptide_synthetase", "BGC0000414", 1, "NRP", 32.0, 237.0, 28.77959927140255, 5.25e-63], ["ACN39728.1", "SibE", "BGC0000428", 1, "NRP", 32.0, 228.0, 26.912568306010932, 6.64e-63], ["ABF87167.1", "non-ribosomal_peptide_synthase_MxcG", "BGC0002492", 1, "NRP", 30.0, 238.0, 36.885245901639344, 8.46e-63], ["KKP04599.1", "Non-ribosomal_peptide_synthetase_-_Polyketide_synthase", "BGC0002066", 1, "NRP+Polyketide:Iterative type I polyketide", 32.0, 240.0, 27.732240437158467, 8.62e-63], ["AKL71650.1", "NocQ", "BGC0001703", 1, "Other", 30.0, 239.0, 20.719489981785063, 1.07e-62], ["AAR12528.1", "non-ribosomal_peptide_synthetase", "BGC0002468", 1, "NRP", 31.0, 235.0, 26.775956284153008, 1.24e-62], ["WP_069848004.1", "non-ribosomal_peptide_synthetase", "BGC0002472", 1, "NRP", 34.0, 238.0, 23.08743169398907, 1.88e-62], ["AFD30954.1", "CrmA", "BGC0000966", 1, "NRP+Polyketide", 27.0, 238.0, 41.8488160291439, 1.95e-62], ["CAJ76298.1", "putative_hybrid_polyketide-non-ribosomal_peptide_synthetase", "BGC0000972", 1, "NRP+Polyketide:Modular type I polyketide+Polyketide:Trans-AT type I polyketide", 27.0, 238.0, 35.88342440801457, 3.02e-62], ["CAQ34914.1", "putative_L-prolyl_AMP-ligase", "BGC0000986", 1, "NRP+Polyketide", 34.0, 223.0, 23.54280510018215, 3.32e-62], ["BAP16684.1", "nonribosomal_peptide_synthetase", "BGC0000376", 1, "NRP", 31.0, 225.0, 26.821493624772312, 3.4e-62], ["AGN74898.1", "nonribosomal_peptide_synthetase", "BGC0000459", 1, "NRP:Cyclic depsipeptide+Polyketide:Trans-AT type I polyketide", 33.0, 230.0, 24.59016393442623, 3.64e-62], ["ABC39418.1", "dihydroaeruginoic_acid_synthetase", "BGC0000964", 1, "NRP:Cyclic depsipeptide+Polyketide:Trans-AT type I polyketide", 32.0, 237.0, 28.825136612021858, 3.65e-62], ["XP_020057667.1", "uncharacterized_protein", "BGC0001718", 1, "NRP", 26.0, 237.0, 59.15300546448088, 4.64e-62], ["AGC65513.1", "TtcA", "BGC0001876", 1, "NRP", 27.0, 237.0, 37.93260473588342, 4.98e-62], ["ADQ55476.1", "NRPS", "BGC0000350", 1, "NRP:Beta-lactam", 30.0, 236.0, 26.958105646630237, 5.23e-62], ["AAN65233.1", "acyl-CoA_synthetase", "BGC0000832", 1, "Saccharide:Hybrid/tailoring saccharide+Other:Aminocoumarin", 33.0, 222.0, 23.08743169398907, 5.26e-62], ["CAJ88612.1", "putative_non_ribosomal_peptide_synthetase", "BGC0000327", 1, "NRP", 35.0, 220.0, 20.21857923497268, 5.92e-62], ["AMQ36134.1", "PsyC", "BGC0002617", 1, "NRP", 26.0, 234.0, 49.04371584699454, 8.91e-62], ["ATG32071.1", "proline_specific_adenylation_domain-containing_protein", "BGC0001750", 1, "NRP+Polyketide", 32.0, 221.0, 22.358834244080146, 1.37e-61], ["EAW16180.1", "nonribosomal_peptide_synthase,_putative", "BGC0000293", 1, "NRP", 29.0, 235.0, 33.19672131147541, 1.62e-61], ["WP_051803379.1", "D-alanine--poly(phosphoribitol)_ligase", "BGC0002381", 1, "Alkaloid+Polyketide", 34.0, 221.0, 23.08743169398907, 3.11e-61], ["QKW60383.1", "amino_acid_adenylation_domain-containing_protein", "BGC0002288", 1, "NRP", 33.0, 231.0, 27.049180327868854, 3.47e-61], ["OAL11436.1", "hypothetical_protein", "BGC0001570", 1, "NRP", 31.0, 224.0, 28.415300546448087, 3.59e-61], ["QKW60398.1", "non-ribosomal_peptide_synthetase", "BGC0002288", 1, "NRP", 30.0, 227.0, 30.145719489981786, 3.68e-61], ["AQZ42163.1", "putative_nonribosomal_peptide_synthase", "BGC0001820", 1, "NRP", 25.0, 233.0, 44.581056466302364, 5.26e-61], ["CCA53804.1", "pyochelin_synthetase_F", "BGC0001801", 1, "NRP", 37.0, 233.0, 21.22040072859745, 8.12e-61], ["AAP92503.1", "nonribosomal_peptide_synthetase", "BGC0000458", 1, "NRP", 37.0, 217.0, 20.3551912568306, 1.25e-60], ["ACS68554.1", "hybrid_PKS-NRPS_protein", "BGC0001026", 1, "NRP+Polyketide", 31.0, 233.0, 26.821493624772312, 1.44e-60], ["ADZ45324.1", "non-ribosomal_peptide_synthetase", "BGC0001020", 1, "NRP+Polyketide", 29.0, 228.0, 34.15300546448087, 1.44e-60], ["QPC57090.1", "polyketide_synthase-nonribosomal_peptide_synthetase", "BGC0002230", 1, "Polyketide+NRP", 32.0, 232.0, 28.051001821493628, 2.49e-60], ["ABI22133.1", "putative_non-ribosomal_peptide_synthetase", "BGC0000422", 1, "NRP", 30.0, 230.0, 36.79417122040073, 2.8e-60], ["AAG31130.1", "MxcG", "BGC0001345", 1, "NRP", 28.0, 230.0, 37.06739526411658, 3.49e-60], ["CAC17500.1", "putative_non-ribosomal_peptide_synthase", "BGC0000324", 1, "NRP", 32.0, 230.0, 29.23497267759563, 4.18e-60], ["AFR69331.1", "nonribosomal_peptide_synthetase_SpiA", "BGC0001045", 1, "NRP:Cyclic depsipeptide+Polyketide:Modular type I polyketide", 33.0, 230.0, 26.320582877959925, 4.73e-60], ["AAN85503.1", "nonribosomal_peptide_synthetase", "BGC0001101", 1, "NRP+Polyketide:Modular type I polyketide+Polyketide:Trans-AT type I polyketide", 34.0, 217.0, 23.54280510018215, 8.14e-60], ["OJJ98497.1", "hypothetical_protein", "BGC0002169", 1, "Polyketide+NRP", 27.0, 229.0, 37.93260473588342, 9.24e-60], ["ABK36691.1", "dimodular_nonribosomal_peptide_synthetase", "BGC0001502", 1, "NRP", 36.0, 216.0, 21.903460837887067, 9.56e-60], ["AOC89000.1", "putative_nonribosomal_peptide_synthetase", "BGC0001652", 1, "NRP", 31.0, 218.0, 27.003642987249542, 1.05e-59], ["WP_019634554.1", "AMP-binding_protein", "BGC0001443", 1, "NRP+Polyketide", 35.0, 216.0, 23.406193078324225, 1.07e-59], ["ABK39646.1", "nonribosomal_peptide_synthetase", "BGC0001502", 1, "NRP", 30.0, 225.0, 34.19854280510018, 1.77e-59], ["BBQ09587.1", "PKS-NRPS_hybrid", "BGC0002261", 1, "Polyketide", 32.0, 229.0, 28.324225865209474, 2.12e-59], ["PVC99845.1", "Adenylation-domain-containg_protein", "BGC0002100", 1, "NRP+Other", 33.0, 215.0, 21.948998178506375, 2.48e-59], ["AGK15447.1", "Non-ribosomal_peptide_synthetase,_with_condensation,_AMP_binding_and_thioesterase_modules", "BGC0002529", 1, "NRP", 27.0, 227.0, 36.56648451730419, 2.72e-59], ["QOG08944.1", "FfsA", "BGC0002204", 1, "Polyketide+NRP", 29.0, 228.0, 30.965391621129324, 2.81e-59], ["ADH04680.1", "hybrid_polyketide_synthase/non-ribosomal_peptide_synthetase", "BGC0001344", 1, "NRP+Polyketide", 27.0, 228.0, 42.4408014571949, 4.56e-59], ["AAG29789.1", "acyl-CoA_synthetase", "BGC0000833", 1, "Saccharide:Hybrid/tailoring saccharide+Other:Aminocoumarin", 32.0, 213.0, 23.224043715846996, 5.61e-59], ["ANY94451.1", "A-domain_type_II_peptide_synthetase", "BGC0001584", 1, "Polyketide", 31.0, 222.0, 32.46812386156648, 5.68e-59], ["CAJ76289.1", "putative_hybrid_non-ribosomal_peptide-polyketide_synthetase", "BGC0000972", 1, "NRP+Polyketide:Modular type I polyketide+Polyketide:Trans-AT type I polyketide", 35.0, 226.0, 21.35701275045537, 1.29e-58], ["AAQ90177.1", "putative_acyl-CoA_synthetase", "BGC0000128", 1, "Polyketide", 32.0, 212.0, 22.905282331511838, 1.72e-58], ["AAQ93484.1", "CmaA", "BGC0000328", 1, "NRP", 29.0, 214.0, 25.956284153005466, 1.76e-58], ["AHD05620.1", "putative_polyketide_synthase_subunit", "BGC0001033", 1, "NRP+Polyketide", 28.0, 225.0, 23.224043715846996, 1.88e-58], ["AET79179.1", "lysergyl_peptide_synthetase_subunit_2", "BGC0001241", 1, "Terpene", 25.0, 223.0, 48.49726775956284, 2.61e-58], ["CCE30235.1", "related_to_non-ribosomal_peptide_synthetase", "BGC0002232", 1, "Alkaloid", 25.0, 223.0, 48.49726775956284, 2.61e-58], ["AFP73394.1", "FusA", "BGC0001268", 1, "NRP+Polyketide", 28.0, 224.0, 36.79417122040073, 6.91e-58], ["OJJ99913.1", "hypothetical_protein", "BGC0002225", 1, "Terpene", 27.0, 221.0, 46.94899817850637, 7.07e-58], ["ABB69752.1", "PlaP4", "BGC0000654", 1, "Terpene+Saccharide:Hybrid/tailoring saccharide", 34.0, 211.0, 22.26775956284153, 1.9e-57], ["AAO56106.1", "yersiniabactin_non-ribosomal_peptide_synthetase", "BGC0002570", 1, "NRP+Polyketide", 35.0, 221.0, 20.491803278688526, 2.41e-57], ["AFP87519.1", "proline_adenyltransferase", "BGC0001159", 1, "NRP+Polyketide:Modular type I polyketide", 31.0, 209.0, 25.500910746812387, 4e-57], ["QMW33900.1", "hypothetical_protein", "BGC0002167", 1, "NRP", 31.0, 218.0, 25.956284153005466, 4.04e-57], ["EJP62835.1", "nonribosomal_peptide_synthase,_putative", "BGC0002203", 1, "NRP+Polyketide+Other", 27.0, 221.0, 37.659380692167574, 6.48e-57], ["ABO15844.1", "amino_acid_adenyltransferase", "BGC0000130", 1, "Polyketide", 33.0, 206.0, 21.994535519125684, 8.53e-57], ["AAT28740.1", "FUSS", "BGC0000064", 1, "NRP+Polyketide", 31.0, 220.0, 28.415300546448087, 1.02e-56], ["QBE85649.1", "BuaA", "BGC0001857", 1, "Alkaloid+NRP+Polyketide:Iterative type I polyketide", 33.0, 220.0, 28.233151183970858, 1.05e-56], ["AHA12086.1", "amino_acid_adenyltransferase", "BGC0001172", 1, "NRP+Polyketide:Modular type I polyketide", 30.0, 206.0, 23.041894353369763, 1.28e-56], ["QXF14600.1", "PydA", "BGC0002239", 1, "Polyketide+NRP", 30.0, 219.0, 30.87431693989071, 2.38e-56], ["AQX36215.1", "siderophore_synthetase", "BGC0001527", 1, "Other", 25.0, 218.0, 46.44808743169399, 2.43e-56], ["EAW09117.1", "hybrid_NRPS/PKS_enzyme,_putative", "BGC0000983", 1, "NRP+Polyketide:Iterative type I polyketide", 32.0, 218.0, 28.4608378870674, 3.08e-56], ["CBF87869.1", "nonribosomal_peptide_synthase,_putative_(Eurofung)", "BGC0001699", 1, "NRP", 27.0, 218.0, 36.29326047358834, 4.49e-56], ["QIQ51365.1", "hypothetical_protein", "BGC0002199", 1, "Alkaloid", 25.0, 217.0, 54.87249544626594, 5.49e-56], ["QRD90553.1", "non-ribosomal_peptide_synthetase_module", "BGC0002157", 1, "NRP+Alkaloid", 25.0, 217.0, 54.644808743169406, 5.68e-56], ["AWS21276.1", "amino_acid_adenyltransferase", "BGC0001934", 1, "Polyketide", 31.0, 204.0, 22.996357012750455, 6.66e-56], ["AZY92000.1", "proline_adenylation_protein", "BGC0002022", 1, "Polyketide", 31.0, 204.0, 22.996357012750455, 6.66e-56], ["QJX57338.1", "ChaA", "BGC0002538", 1, "Polyketide", 31.0, 217.0, 27.959927140255008, 6.87e-56], ["CBF73453.1", "nonribosomal_peptide_synthase,_putative_(JCVI)", "BGC0001515", 1, "NRP", 30.0, 217.0, 26.730418943533696, 1.04e-55], ["QQO98485.1", "FrzA", "BGC0002146", 1, "NRP", 30.0, 213.0, 26.138433515482696, 1.05e-55], ["EAU38971.1", "PKS-NRPS_hybrid", "BGC0001122", 1, "NRP+Polyketide:Iterative type I polyketide", 31.0, 216.0, 28.051001821493628, 1.17e-55], ["AGO86662.1", "equisetin_synthetase", "BGC0001255", 1, "NRP+Polyketide", 32.0, 216.0, 29.78142076502732, 1.18e-55], ["AEA29643.1", "putative_nonribosomal_peptide_synthetase", "BGC0000409", 1, "NRP", 30.0, 206.0, 27.18579234972678, 2.16e-55], ["AAG05690.1", "AmbE", "BGC0000287", 1, "NRP", 32.0, 215.0, 22.131147540983605, 2.46e-55], ["CAJ87590.1", "putative_peptide_synthase", "BGC0001055", 1, "NRP+Polyketide", 33.0, 214.0, 25.455373406193075, 3.09e-55], ["AAV66110.2", "fusaridione_A_synthetase", "BGC0000992", 1, "NRP+Polyketide", 30.0, 214.0, 35.200364298724956, 4.54e-55], ["AAN32978.1", "BarD", "BGC0000962", 1, "NRP+Polyketide:Modular type I polyketide", 28.0, 202.0, 22.632058287795992, 5.16e-55], ["EAL85113.2", "hybrid_PKS-NRPS_enzyme", "BGC0001037", 1, "NRP+Polyketide:Iterative type I polyketide", 26.0, 213.0, 37.2040072859745, 1.02e-54], ["QOE83924.1", "linear_gramicidin_synthase_subunit_D", "BGC0002051", 1, "NRP", 31.0, 204.0, 27.641165755919854, 1.08e-54], ["ARB50206.1", "lysergyl_peptide_synthetase_2", "BGC0001573", 1, "Alkaloid", 26.0, 211.0, 49.18032786885246, 1.4e-54], ["CCA53799.1", "iron_aquisition_yersiniabactin_synthesis_enzyme", "BGC0001801", 1, "NRP", 35.0, 212.0, 21.129326047358834, 1.4e-54], ["BBC43184.1", "PKS-NRPS_hybrid", "BGC0001738", 1, "NRP+Polyketide", 25.0, 212.0, 38.84335154826958, 2.28e-54], ["AAC83656.1", "dihydroaeruginoic_acid_synthetase", "BGC0000412", 1, "NRP", 34.0, 211.0, 23.2695810564663, 2.86e-54], ["DAD54574.1", "NRPS-like_oxidoreductase", "BGC0002256", 1, "NRP+Other", 31.0, 209.0, 24.043715846994534, 3.07e-54], ["AXG22420.1", "proline_adenyltransferase", "BGC0002024", 1, "Polyketide", 32.0, 200.0, 22.495446265938067, 3.36e-54], ["CBF77087.1", "conserved_hypothetical_protein", "BGC0001679", 1, "NRP", 26.0, 211.0, 36.42987249544626, 3.8e-54], ["ARP51711.1", "PKS-NRPS_hybrid_protein", "BGC0001741", 1, "NRP+Polyketide", 31.0, 210.0, 27.049180327868854, 8.79e-54], ["MCC5026027.1", "amino_acid_adenylation_domain-containing_protein", "BGC0002118", 1, "NRP+Polyketide", 28.0, 209.0, 39.48087431693989, 9.27e-54], ["EXU96269.1", "nonribosomal_peptide_synthetase,_serinocyclin_synthetase_NPS1", "BGC0001240", 1, "NRP", 29.0, 210.0, 38.069216757741344, 1.04e-53], ["MCC5025983.1", "amino_acid_adenylation_domain-containing_protein", "BGC0002119", 1, "NRP+Polyketide", 28.0, 209.0, 39.48087431693989, 1.2e-53], ["AAP92505.1", "nonribosomal_peptide_synthetase", "BGC0000458", 1, "NRP", 32.0, 200.0, 27.86885245901639, 1.48e-53], ["QOJ72663.1", "XenE", "BGC0002505", 1, "Polyketide+NRP", 31.0, 209.0, 27.504553734061933, 1.97e-53], ["AAY42397.1", "Nonribosomal_peptide_synthetase", "BGC0001000", 1, "NRP:Lipopeptide+Polyketide:Modular type I polyketide", 29.0, 208.0, 21.63023679417122, 3.16e-53], ["QBQ83704.1", "polyketide_synthase-nonribosomal_peptide_synthetase", "BGC0002093", 1, "Polyketide+NRP", 29.0, 208.0, 29.417122040072858, 3.37e-53], ["ABB69081.1", "putative_L-prolyl-AMP_ligase", "BGC0000260", 1, "Polyketide", 32.0, 197.0, 22.905282331511838, 4.28e-53], ["ALU98443.1", "hypothetical_protein", "BGC0001397", 1, "NRP+Polyketide", 33.0, 203.0, 26.50273224043716, 5.03e-53], ["EAT91803.2", "hypothetical_protein", "BGC0002205", 1, "Polyketide+NRP", 29.0, 207.0, 30.601092896174865, 5.79e-53], ["EFQ48770.1", "AMP-binding_enzyme", "BGC0002639", 1, "NRP", 28.0, 204.0, 24.453551912568305, 6.57e-53], ["QJY30853.1", "PKS-NRPS_hybrid_protein", "BGC0002539", 1, "Alkaloid", 26.0, 207.0, 35.428051001821494, 7.34e-53], ["QHZ99336.1", "proline_adenyltransferase", "BGC0001875", 1, "Polyketide", 33.0, 195.0, 22.358834244080146, 7.76e-53], ["WP_063738219.1", "amino_acid_adenylation_domain-containing_protein", "BGC0002010", 1, "NRP+Polyketide", 32.0, 196.0, 23.406193078324225, 8.47e-53], ["BBU42014.1", "e-poly-L-lysine_synthetase", "BGC0002174", 1, "NRP", 32.0, 205.0, 26.730418943533696, 1.35e-52], ["iliA", "", "BGC0002035", 1, "NRP+Polyketide", 31.0, 206.0, 26.639344262295083, 1.7e-52], ["AGC65517.1", "NRPS", "BGC0001050", 1, "NRP:Lipopeptide+Polyketide:Trans-AT type I polyketide", 35.0, 204.0, 21.44808743169399, 1.78e-52], ["CBJ89764.1", "Polyketide_synthase_involved_in_xenocoumacin_synthesis", "BGC0001054", 1, "NRP+Polyketide:Modular type I polyketide", 26.0, 205.0, 24.225865209471767, 1.93e-52], ["KAF7597140.1", "hypothetical_protein", "BGC0002264", 1, "NRP", 28.0, 203.0, 27.322404371584703, 2.03e-52], ["QYA95657.1", "amino_acid_adenylation_domain-containing_protein", "BGC0002676", 1, "NRP", 32.0, 194.0, 23.90710382513661, 2.13e-52], ["QHD43130.1", "NRPS/PKS_hybrid_protein", "BGC0002546", 1, "NRP+Polyketide", 28.0, 205.0, 39.89071038251366, 3.81e-52], ["ALK21570.1", "non-ribosomal_peptide_synthetase", "BGC0002678", 1, "NRP", 33.0, 204.0, 25.956284153005466, 5.39e-52], ["AXG47410.1", "non-ribosomal_peptide_synthetase", "BGC0002715", 1, "NRP+Polyketide", 33.0, 204.0, 24.089253187613842, 6.02e-52], ["AHA34037.1", "Bmp4,_prolyl_adenylation_domain", "BGC0000890", 1, "Other:Aminocoumarin", 30.0, 193.0, 22.632058287795992, 6.81e-52], ["ACO94489.1", "putative_AMP-dependent_acyl-CoA_synthetase/ligase", "BGC0000097", 1, "Polyketide:Modular type I polyketide", 29.0, 193.0, 23.861566484517304, 7.17e-52], ["QBK15049.1", "PKS-NRPS_hybrid_TraA", "BGC0002197", 1, "Polyketide+NRP", 28.0, 204.0, 32.05828779599271, 8.42e-52], ["AFV52191.1", "NRPS_adenylation_domain", "BGC0000081", 1, "NRP+Polyketide:Iterative type I polyketide+Polyketide:Enediyne type I polyketide", 36.0, 202.0, 20.673952641165755, 8.84e-52], ["ACG60777.1", "NRPS(C/PCP)", "BGC0001058", 1, "NRP:Glycopeptide+Polyketide:Modular type I polyketide+Saccharide:Hybrid/tailoring saccharide", 30.0, 196.0, 27.367941712204008, 9.21e-52], ["ACO94492.1", "NRPS_adenylation_domain_protein", "BGC0000097", 1, "Polyketide:Modular type I polyketide", 31.0, 192.0, 23.224043715846996, 1.33e-51], ["AJV88383.1", "MfnK", "BGC0001214", 1, "NRP", 32.0, 192.0, 23.54280510018215, 1.36e-51], ["CAO91861.1", "PKS-NRPS_hybrid", "BGC0000968", 1, "NRP+Polyketide:Iterative type I polyketide", 29.0, 203.0, 28.233151183970858, 1.46e-51], ["BAH23995.1", "nonribosomal_peptide_synthetase", "BGC0000356", 1, "NRP+Alkaloid", 24.0, 202.0, 49.77231329690346, 1.88e-51], ["QCS37521.1", "pyiS", "BGC0001881", 1, "NRP+Polyketide:Iterative type I polyketide", 29.0, 202.0, 30.783242258652095, 1.92e-51], ["QMS79067.1", "nonribosomal_peptide_synthetase_12", "BGC0002198", 1, "NRP", 24.0, 202.0, 54.59927140255009, 2.05e-51], ["ALK21569.1", "non-ribosomal_peptide_synthetase", "BGC0002678", 1, "NRP", 34.0, 201.0, 22.085610200364297, 2.06e-51], ["ABC36203.1", "Gonyol-Synthetase_(NRPS-PKS_hybrid)", "BGC0001102", 1, "NRP+Polyketide:Modular type I polyketide+Polyketide:Trans-AT type I polyketide", 31.0, 202.0, 26.821493624772312, 2.17e-51], ["AAL06681.1", "A-domain_type_II_peptide_synthetase", "BGC0000965", 1, "Polyketide:Iterative type I polyketide+Polyketide:Enediyne type I polyketide", 32.0, 198.0, 26.68488160291439, 2.26e-51], ["AZZ09613.1", "PvhA", "BGC0002304", 1, "Polyketide+NRP", 25.0, 201.0, 37.340619307832426, 7.34e-51], ["AAD24881.1", "putative_acyl-CoA_synthetase", "BGC0000127", 1, "Polyketide", 30.0, 189.0, 22.495446265938067, 9.64e-51], ["ABO15875.1", "amino_acid_adenyltransferase", "BGC0000131", 1, "Polyketide", 31.0, 189.0, 22.905282331511838, 1.07e-50], ["ESU05146.1", "hypothetical_protein", "BGC0002178", 1, "NRP", 29.0, 196.0, 28.18761384335155, 1.14e-50], ["SAI82901.1", "HrnJ;_Putative_AMP-dependent_acyl-CoA_synthetase/ligase;_AMP-binding_enzyme;_Pfam00501", "BGC0002101", 1, "Polyketide", 29.0, 189.0, 23.72495446265938, 1.95e-50], ["ABR67758.1", "CmnO", "BGC0000316", 1, "NRP", 29.0, 190.0, 28.142076502732237, 2.13e-50], ["ALA09365.1", "AMP-dependent_synthetase_and_ligase", "BGC0001303", 1, "Polyketide", 29.0, 188.0, 23.08743169398907, 2.73e-50], ["QOE83926.1", "linear_gramicidin_synthase_subunit_B", "BGC0002051", 1, "NRP", 36.0, 195.0, 20.127504553734063, 4.92e-50], ["AET79177.1", "lysergyl_peptide_synthetase_subunit_3", "BGC0001241", 1, "Terpene", 29.0, 197.0, 32.10382513661202, 5.27e-50], ["CCE30237.1", "related_to_AM-toxin_synthetase_(AMT)", "BGC0002232", 1, "Alkaloid", 29.0, 197.0, 32.10382513661202, 5.27e-50], ["AAC83657.1", "pyochelin_synthetase", "BGC0000412", 1, "NRP", 34.0, 197.0, 20.446265938069217, 5.32e-50], ["ACO94461.1", "putative_AMP-dependent_acyl-CoA_synthetase/ligase", "BGC0000029", 1, "Polyketide:Modular type I polyketide", 28.0, 187.0, 23.72495446265938, 8.7e-50], ["AME30287.1", "L-proline_adenyl_transferase", "BGC0001463", 1, "Other", 30.0, 185.0, 22.632058287795992, 1.88e-49], ["CAL69597.1", "PKS-NRPS", "BGC0001049", 1, "NRP+Polyketide:Iterative type I polyketide", 29.0, 196.0, 28.551912568306008, 2.46e-49], ["AKQ52531.1", "nonribosomal_peptide_synthetase", "BGC0002533", 1, "NRP+Polyketide", 34.0, 195.0, 22.040072859744992, 2.88e-49], ["SAI82904.1", "HrnL;_NRPS_adenylation_domain;_AMP-binding_enzyme;_Long-chain_fatty_acid_CoA_ligase;_Pfam00501", "BGC0002101", 1, "Polyketide", 31.0, 185.0, 23.406193078324225, 2.99e-49], ["WP_013663194.1", "amino_acid_adenylation_domain-containing_protein", "BGC0001465", 1, "Other", 29.0, 184.0, 23.67941712204007, 4.48e-49], ["AEE88284.1", "CurF", "BGC0000976", 1, "NRP+Polyketide:Modular type I polyketide", 24.0, 194.0, 40.892531876138435, 5.04e-49], ["AAT70101.1", "CurF", "BGC0001165", 1, "NRP+Polyketide:Modular type I polyketide", 24.0, 194.0, 40.892531876138435, 5.04e-49], ["BAC76476.1", "multifunctional_polyketide-peptide_synthase_LkcA", "BGC0001100", 1, "NRP+Polyketide", 32.0, 194.0, 23.72495446265938, 5.39e-49], ["EHA55875.1", "polyketide_synthase", "BGC0002235", 1, "Polyketide+NRP", 30.0, 194.0, 31.602914389799636, 5.48e-49], ["WP_002308266.1", "NRPS,_A-domain_Leucine", "BGC0002058", 1, "Polyketide+NRP", 28.0, 192.0, 26.00182149362477, 6.83e-49], ["ADN43685.1", "PKS-NRPS", "BGC0001136", 1, "NRP+Polyketide:Iterative type I polyketide", 28.0, 194.0, 27.86885245901639, 7.2e-49], ["AKJ75110.1", "Bmp4", "BGC0001464", 1, "Other", 29.0, 183.0, 22.632058287795992, 8.8e-49], ["QCY50741.1", "non-ribosomal_peptide_synthetase", "BGC0002287", 1, "NRP", 28.0, 191.0, 26.00182149362477, 9.02e-49], ["AGC65515.1", "TtcC", "BGC0001876", 1, "NRP", 34.0, 191.0, 21.083788706739526, 1.5e-48], ["ACY02015.1", "enterobactin_synthetase_component_F", "BGC0000343", 1, "NRP", 28.0, 189.0, 37.15846994535519, 1.53e-48], ["AKD43757.1", "HerL", "BGC0001349", 1, "NRP+Polyketide", 31.0, 182.0, 23.178506375227688, 1.82e-48], ["UPA71912.1", "tyrocidine_synthase_3", "BGC0002636", 1, "Polyketide", 32.0, 183.0, 24.043715846994534, 2.53e-48], ["AKC54422.1", "fumosorinone_biosynthesis_polyketide_synthase", "BGC0001218", 1, "NRP+Polyketide", 30.0, 192.0, 27.413479052823313, 2.76e-48], ["BAC87897.1", "probable_acinetobactin_biosynthesis_protein", "BGC0000294", 1, "NRP", 26.0, 184.0, 24.59016393442623, 3.09e-48], ["CAA46313.1", "peptide_synthetase", "BGC0000406", 1, "NRP", 29.0, 184.0, 28.506375227686704, 3.46e-48], ["ABP55217.1", "AMP-dependent_synthetase_and_ligase", "BGC0000142", 1, "Polyketide", 29.0, 182.0, 24.043715846994534, 5.45e-48], ["CEO59272.1", "hypothetical_protein", "BGC0002278", 1, "Alkaloid+NRP", 28.0, 188.0, 27.504553734061933, 8.63e-48], ["AGC24265.1", "prlK", "BGC0001038", 1, "NRP+Polyketide:Modular type I polyketide", 31.0, 179.0, 21.67577413479053, 1.03e-47], ["ADB02873.1", "AzicV", "BGC0000202", 1, "Polyketide", 32.0, 180.0, 22.996357012750455, 1.07e-47], ["CAH55654.1", "putative_L-prolyl-AMP_ligase", "BGC0000259", 1, "Polyketide", 30.0, 180.0, 22.632058287795992, 1.12e-47], ["ACG60761.1", "NRPS(C/A)", "BGC0001058", 1, "NRP:Glycopeptide+Polyketide:Modular type I polyketide+Saccharide:Hybrid/tailoring saccharide", 27.0, 187.0, 37.659380692167574, 2.13e-47], ["MBN3579112.1", "amino_acid_adenylation_domain-containing_protein", "BGC0002613", 1, "NRP+Polyketide", 31.0, 188.0, 22.768670309653917, 2.96e-47], ["AEH41789.1", "HrmK", "BGC0000374", 1, "NRP:Cyclic depsipeptide", 31.0, 179.0, 23.95264116575592, 3.14e-47], ["BAR73008.1", "putative_ATP-dependent_b-aminoacyl-ACP_synthetase", "BGC0001194", 1, "Polyketide", 29.0, 179.0, 23.406193078324225, 3.52e-47], ["EDU47082.1", "lovastatin_nonaketide_synthase", "BGC0002250", 1, "Polyketide+NRP", 29.0, 187.0, 27.231329690346083, 8.94e-47], ["EAU36105.1", "predicted_protein", "BGC0002273", 1, "NRP", 26.0, 185.0, 45.947176684881605, 1.5e-46], ["BAP34707.1", "AMP-dependent_synthetase_and_ligase", "BGC0000078", 1, "Polyketide", 30.0, 177.0, 21.948998178506375, 2.79e-46], ["ATY37596.1", "BogI", "BGC0001532", 1, "NRP", 28.0, 185.0, 23.406193078324225, 2.95e-46], ["BAZ95823.1", "PKS-NRPS_hybrid_cpaA", "BGC0001563", 1, "NRP+Polyketide", 29.0, 185.0, 27.094717668488162, 3.43e-46], ["ctg1_orf00001", "", "BGC0000901", 1, "Other", 25.0, 185.0, 32.05828779599271, 4.22e-46], ["ESU17758.1", "hypothetical_protein", "BGC0002172", 1, "NRP", 28.0, 181.0, 27.686703096539162, 6.6e-46], ["XP_001217690.1", "hypothetical_protein", "BGC0001517", 1, "NRP", 28.0, 184.0, 27.003642987249542, 8.16e-46], ["QGA70084.1", "ATP-dependent_ligase", "BGC0002517", 1, "Polyketide", 31.0, 175.0, 23.31511839708561, 9.94e-46], ["CBF76038.1", "nonribosomal_peptide_synthase,_putative_(Eurofung)", "BGC0001399", 1, "NRP", 26.0, 182.0, 33.970856102003644, 1.25e-45], ["ESP90847.1", "amino_acid_adenylation_domain_protein", "BGC0000891", 1, "Other:Aminocoumarin", 28.0, 174.0, 23.08743169398907, 1.29e-45], ["AEO57481.1", "PKS-NRPSs", "BGC0001449", 1, "NRP+Alkaloid+Polyketide:Iterative type I polyketide", 29.0, 183.0, 29.0528233151184, 1.73e-45], ["EHA55860.1", "polyketide_synthase/peptide_synthetase", "BGC0002235", 1, "Polyketide+NRP", 30.0, 182.0, 27.049180327868854, 2.28e-45], ["ADB92568.1", "CcbC", "BGC0001225", 1, "NRP", 31.0, 173.0, 22.22222222222222, 3.33e-45], ["XP_001220460.1", "uncharacterized_protein", "BGC0001182", 1, "NRP+Polyketide:Iterative type I polyketide", 27.0, 182.0, 40.02732240437158, 4.05e-45], ["ACO94464.1", "NRPS_adenylation_domain_protein", "BGC0000029", 1, "Polyketide:Modular type I polyketide", 30.0, 172.0, 23.224043715846996, 4.49e-45], ["BAO66533.1", "nonribosomal_peptide_synthase", "BGC0000042", 1, "Polyketide", 29.0, 170.0, 23.633879781420767, 5.46e-44], ["ABX00600.1", "LmbC", "BGC0000907", 1, "Other", 31.0, 168.0, 23.2695810564663, 1.3e-43], ["AAG02354.1", "peptide_synthetase_NRPS", "BGC0000963", 1, "NRP:Glycopeptide+Polyketide:Modular type I polyketide+Saccharide:Hybrid/tailoring saccharide", 33.0, 171.0, 21.129326047358834, 3.18e-43], ["ABM91454.1", "lysergyl_peptide_synthetase_LpsB", "BGC0000348", 1, "NRP", 24.0, 174.0, 27.049180327868854, 5.67e-43], ["CDG76957.1", "non-ribosomal_peptide_synthetase", "BGC0000446", 1, "NRP:Pyrrolobenzodiazepine", 29.0, 166.0, 22.632058287795992, 7.36e-43], ["CCB53266.1", "non-ribosomal_peptide_synthetase", "BGC0001393", 1, "NRP", 21.0, 173.0, 40.619307832422585, 8.4e-43], ["AGA37269.1", "NRPS", "BGC0000819", 1, "NRP+Alkaloid", 27.0, 173.0, 28.64298724954463, 1.6e-42], ["ATJ04409.1", "NRPS", "BGC0001637", 1, "NRP", 28.0, 164.0, 22.632058287795992, 3.27e-42], ["BAE60013.1", "", "BGC0001518", 1, "Terpene", 26.0, 171.0, 45.21857923497268, 4.92e-42], ["AET13879.1", "epichloenin_A_synthetase", "BGC0001251", 1, "NRP", 23.0, 170.0, 48.36065573770492, 1.29e-41], ["ATY69568.1", "adenylation_protein", "BGC0001611", 1, "NRP+Polyketide", 30.0, 163.0, 24.863387978142075, 1.48e-41], ["BAO66530.1", "nonribosomal_peptide_synthase", "BGC0000042", 1, "Polyketide", 31.0, 162.0, 22.905282331511838, 1.73e-41], ["BAK26562.1", "PKS-NRPS_hybrid", "BGC0000977", 1, "NRP+Polyketide", 22.0, 169.0, 36.47540983606557, 2.12e-41], ["AET13875.1", "epichloenin_A_synthetase", "BGC0001250", 1, "NRP", 23.0, 169.0, 48.36065573770492, 2.21e-41], ["AFA26384.1", "polyketide_synthase_A", "BGC0001874", 1, "NRP+Polyketide", 22.0, 169.0, 36.520947176684885, 3.63e-41], ["CAP20364.1", "equibactin_equibactin_nonribosomal_peptide_synthase_protein", "BGC0000347", 1, "NRP", 29.0, 168.0, 22.404371584699454, 4.8e-41], ["CCB53269.1", "AMP-binding_enzyme", "BGC0001393", 1, "NRP", 25.0, 159.0, 26.27504553734062, 6.67e-40], ["CAH55637.1", "putative_L-prolyl-AMP_ligase", "BGC0000258", 1, "Polyketide", 28.0, 155.0, 23.31511839708561, 3.19e-39], ["ATL73046.1", "TetR_family_transcriptional_regulator", "BGC0001807", 1, "NRP+Polyketide", 29.0, 155.0, 24.95446265938069, 4.59e-39], ["ADM46356.1", "polyketide_synthase", "BGC0000106", 1, "Polyketide", 31.0, 160.0, 23.99817850637523, 1.89e-38], ["BAE98151.1", "putative_AMP-binding_ligase", "BGC0000339", 1, "NRP", 28.0, 153.0, 22.495446265938067, 1.9e-38], ["EHA53213.1", "D-alanine-poly(phosphoribitol)_ligase_subunit_1", "BGC0002158", 1, "NRP+Polyketide", 26.0, 158.0, 35.837887067395265, 3.69e-38], ["BAH04171.1", "AMP-binding_ligase", "BGC0000450", 1, "NRP", 28.0, 152.0, 22.358834244080146, 4.6e-38], ["CQR60497.1", "Polyketide_synthase,_type_I,_modules:_loading,_1,_2_and_3", "BGC0001287", 1, "Polyketide", 30.0, 158.0, 22.814207650273225, 7.22e-38], ["AAN32979.1", "BarE", "BGC0000962", 1, "NRP+Polyketide:Modular type I polyketide", 24.0, 155.0, 28.051001821493628, 3.17e-37], ["CBJ89771.1", "Non-ribosomal_peptide_synthase_involved_in_Xenocoumacin_synthesis", "BGC0001054", 1, "NRP+Polyketide:Modular type I polyketide", 25.0, 154.0, 29.098360655737704, 6.82e-37], ["ABV97151.1", "AMP-dependent_synthetase_and_ligase", "BGC0000137", 1, "Polyketide", 28.0, 154.0, 22.72313296903461, 1.37e-36], ["AGK15448.1", "AMP-dependent_synthetase_and_ligase_family_protein", "BGC0002529", 1, "NRP", 27.0, 152.0, 29.78142076502732, 2.15e-36], ["BAL15718.1", "NRPS", "BGC0000432", 1, "NRP", 28.0, 146.0, 23.36065573770492, 2.75e-36], ["UHH90022.1", "VicM", "BGC0002634", 1, "Polyketide+NRP+Other", 29.0, 146.0, 23.451730418943534, 3.4e-36], ["CCG06115.1", "hybrid_NRPS/PKS", "BGC0001543", 1, "Polyketide", 27.0, 151.0, 28.96174863387978, 4.67e-36], ["AYM48693.1", "T12", "BGC0002364", 1, "Polyketide", 28.0, 144.0, 22.404371584699454, 9.66e-36], ["ABX71145.1", "Lcz28", "BGC0000237", 1, "Polyketide", 29.0, 144.0, 23.31511839708561, 2.14e-35], ["BAI63284.1", "putative_peptide_arylation_enzyme", "BGC0000434", 1, "NRP", 28.0, 144.0, 22.540983606557376, 2.27e-35], ["QBL56195.1", "long-chain-fatty-acid-CoA_ligase", "BGC0002376", 1, "Polyketide", 27.0, 144.0, 22.358834244080146, 2.38e-35], ["AQZ37113.1", "polyketide_synthase", "BGC0001511", 1, "Polyketide", 29.0, 149.0, 22.495446265938067, 2.58e-35], ["BCK51633.1", "modular_polyketide_synthase", "BGC0002520", 1, "Polyketide", 28.0, 149.0, 23.861566484517304, 2.61e-35], ["ALA09366.1", "AMP-dependent_synthetase_and_ligase", "BGC0001303", 1, "Polyketide", 29.0, 143.0, 22.358834244080146, 3.34e-35], ["AAM54075.1", "polyketide_synthase", "BGC0000020", 1, "Polyketide", 29.0, 149.0, 23.816029143897996, 4.43e-35], ["WP_157358234.1", "SDR_family_NAD(P)-dependent_oxidoreductase", "BGC0002011", 1, "Polyketide", 27.0, 148.0, 22.905282331511838, 5.72e-35], ["QGJ79675.1", "Polyketide_synthase", "BGC0002552", 1, "Polyketide", 27.0, 148.0, 22.905282331511838, 7.5e-35], ["CCB53267.1", "non-ribosomal_peptide_synthetase", "BGC0001393", 1, "NRP", 28.0, 147.0, 22.632058287795992, 1.17e-34], ["MBD2892724.1", "2,3-dihydroxybenzoate-AMP_ligase", "BGC0002718", 1, "NRP", 30.0, 142.0, 22.996357012750455, 1.49e-34], ["BAD08370.1", "non-ribosomal_peptide_synthetase", "BGC0000167", 1, "Polyketide", 27.0, 141.0, 23.72495446265938, 2.25e-34], ["ABP55216.1", "AMP-dependent_synthetase_and_ligase", "BGC0000142", 1, "Polyketide", 29.0, 140.0, 22.358834244080146, 2.62e-34], ["BAY02132.1", "benzoate-CoA_ligase", "BGC0002532", 1, "NRP+Polyketide", 28.0, 140.0, 22.26775956284153, 3.01e-34], ["WP_082045525.1", "condensation_domain-containing_protein", "BGC0002001", 1, "NRP+Polyketide", 31.0, 143.0, 28.324225865209474, 3.26e-34], ["ATY46587.1", "polyketide_synthase", "BGC0001666", 1, "Polyketide", 27.0, 145.0, 26.41165755919854, 3.84e-34], ["ABS50186.1", "non-ribosomal_peptide_synthetase", "BGC0000410", 1, "NRP", 28.0, 142.0, 20.3551912568306, 8.71e-34], ["ABL74946.1", "NRPS", "BGC0001048", 1, "NRP:Glycopeptide+Polyketide:Modular type I polyketide+Saccharide:Hybrid/tailoring saccharide", 26.0, 142.0, 26.183970856102, 8.97e-34], ["QLQ36638.1", "AMP-binding_protein", "BGC0002097", 1, "NRP+Polyketide:Type II polyketide+Saccharide:Hybrid/tailoring saccharide", 27.0, 138.0, 22.495446265938067, 1.13e-33], ["ABY83148.1", "Azi9", "BGC0000960", 1, "NRP+Polyketide", 28.0, 143.0, 20.264116575591988, 1.21e-33], ["QNH85847.1", "BolO", "BGC0002327", 1, "NRP", 27.0, 139.0, 23.816029143897996, 1.36e-33], ["WP_105852536.1", "acyl-CoA_ligase_(AMP-forming),_exosortase_A_system-associated", "BGC0002336", 1, "NRP", 27.0, 139.0, 23.816029143897996, 1.36e-33], ["QIE07123.1", "OvmK1", "BGC0001719", 1, "Polyketide", 28.0, 142.0, 23.58834244080146, 1.37e-33], ["AGY30675.1", "Ann3", "BGC0001298", 1, "Polyketide", 28.0, 138.0, 23.08743169398907, 1.5e-33], ["CCP20047.1", "divK_protein", "BGC0001119", 1, "Polyketide:Modular type I polyketide", 28.0, 143.0, 23.58834244080146, 1.94e-33], ["QES95474.1", "type_I_polyketide_synthase", "BGC0002453", 1, "Polyketide", 30.0, 143.0, 22.449908925318763, 1.95e-33], ["AAO06916.1", "GdmAI", "BGC0000066", 1, "Polyketide", 28.0, 143.0, 23.31511839708561, 2e-33], ["BAV56002.1", "ATP-dependent_ligase", "BGC0001597", 1, "Polyketide", 28.0, 137.0, 23.497267759562842, 2.35e-33], ["AAY28225.1", "HbmAI", "BGC0000074", 1, "Polyketide", 28.0, 143.0, 23.31511839708561, 2.62e-33], ["EYT83445.1", "Triostin_synthetase_I", "BGC0001213", 1, "Polyketide", 27.0, 137.0, 22.768670309653917, 3.81e-33], ["WP_141576284.1", "AMP-binding_protein", "BGC0002686", 1, "NRP", 29.0, 137.0, 22.72313296903461, 4.1e-33], ["ABB86408.1", "GelA", "BGC0000067", 1, "Polyketide", 28.0, 142.0, 23.31511839708561, 4.49e-33], ["CAI94682.1", "putative_polyketide_synthase", "BGC0000141", 1, "Polyketide", 28.0, 141.0, 22.814207650273225, 9.75e-33], ["QPP19367.1", "PenP", "BGC0002501", 1, "Alkaloid", 24.0, 140.0, 43.62477231329691, 1.13e-32], ["AGN74896.1", "nonribosomal_peptide_synthetase/polyketide_synthase_hybrid_protein", "BGC0000459", 1, "NRP:Cyclic depsipeptide+Polyketide:Trans-AT type I polyketide", 30.0, 140.0, 20.309653916211293, 1.28e-32], ["AWR88407.1", "putative_AMP-dependent_synthetase_and_ligase", "BGC0001522", 1, "Polyketide", 29.0, 135.0, 24.271402550091075, 1.78e-32], ["AXG47413.1", "salicylate_synthase", "BGC0002715", 1, "NRP+Polyketide", 28.0, 139.0, 22.814207650273225, 1.98e-32], ["ACF35445.1", "mbcAI", "BGC0000090", 1, "Polyketide", 27.0, 140.0, 23.36065573770492, 2.24e-32], ["AVR52609.1", "AMP-dependent_synthetase", "BGC0002443", 1, "Polyketide", 27.0, 135.0, 24.408014571949, 2.41e-32], ["sipL7", "AMP-dependent_synthetase_and_ligase", "BGC0001452", 1, "Polyketide", 29.0, 135.0, 23.041894353369763, 2.47e-32], ["KJY85279.1", "long-chain_fatty_acid--CoA_ligase", "BGC0002491", 1, "NRP", 25.0, 139.0, 36.97632058287796, 3.13e-32], ["AZF85932.1", "type_I_polyketide_synthase", "BGC0001963", 1, "NRP+Polyketide", 28.0, 139.0, 20.491803278688526, 3.18e-32], ["KKZ73241.1", "fatty_acid--CoA_ligase", "BGC0001778", 1, "Other", 29.0, 134.0, 22.768670309653917, 3.44e-32], ["QWT72304.1", "long-chain_fatty_acid--CoA_ligase", "BGC0002430", 1, "NRP+Saccharide", 28.0, 134.0, 21.63023679417122, 3.49e-32], ["CAD15513.1", "non-ribosomal_peptide_synthetase", "BGC0001014", 1, "NRP:NRP siderophore+Polyketide:Modular type I polyketide+Polyketide:Iterative type I polyketide", 26.0, 138.0, 36.02003642987249, 6.52e-32], ["BAP34718.1", "AMP-dependent_synthetase_and_ligase", "BGC0000078", 1, "Polyketide", 28.0, 132.0, 22.950819672131146, 1.37e-31], ["TXD00261.1", "AMP-binding_protein", "BGC0001877", 1, "Polyketide", 29.0, 137.0, 29.59927140255009, 1.57e-31], ["CAD29795.1", "peptide_synthetase", "BGC0001015", 1, "NRP+Polyketide", 25.0, 136.0, 28.278688524590162, 2.12e-31], ["CCB53264.1", "non-ribosomal_peptide_synthetase", "BGC0001393", 1, "NRP", 24.0, 136.0, 25.22768670309654, 2.68e-31], ["AFJ52660.1", "nonribosomal_peptide_synthetase", "BGC0001073", 1, "NRP+Polyketide", 27.0, 131.0, 23.72495446265938, 3.2e-31], ["AAQ59159.1", "2,3-dihydroxybenzoate-AMP_ligase", "BGC0002679", 1, "NRP", 29.0, 131.0, 23.406193078324225, 3.84e-31], ["BAL15732.1", "NRPS", "BGC0000432", 1, "NRP", 26.0, 131.0, 25.774134790528237, 6.71e-31], ["AHN91924.1", "EchA", "BGC0000340", 1, "NRP", 25.0, 134.0, 26.958105646630237, 6.81e-31], ["QYA95658.1", "AMP-binding_protein", "BGC0002676", 1, "NRP", 26.0, 130.0, 23.90710382513661, 7.52e-31], ["AMK48234.1", "salicylate-AMP_ligase", "BGC0001351", 1, "NRP", 28.0, 129.0, 23.99817850637523, 1.81e-30], ["ABV99085.1", "thioester_reductase_domain", "BGC0001007", 1, "Polyketide+NRP", 27.0, 132.0, 28.415300546448087, 3.03e-30], ["AEI70243.1", "2,3-dihydroxybenzoate-AMP_ligase", "BGC0000401", 1, "NRP", 25.0, 128.0, 23.451730418943534, 5.78e-30], ["KAF7597139.1", "hypothetical_protein", "BGC0002264", 1, "NRP", 24.0, 130.0, 24.271402550091075, 8.49e-30], ["ABK38474.1", "2,3-dihydroxybenzoate-AMP_ligase", "BGC0001502", 1, "NRP", 27.0, 127.0, 23.72495446265938, 1.51e-29], ["AAO62585.1", "peptide_sythetase_polyketide_synthase_fusion_protein", "BGC0001016", 1, "NRP+Polyketide", 24.0, 130.0, 28.051001821493628, 1.57e-29], ["QCQ67877.1", "hybrid_peptide_synthetase/polyketide_synthase", "BGC0002297", 1, "NRP+Polyketide", 24.0, 130.0, 28.051001821493628, 1.57e-29], ["AAF00957.1", "mcyG", "BGC0001017", 1, "NRP+Polyketide:Modular type I polyketide", 24.0, 129.0, 21.994535519125684, 3.52e-29], ["AQH32483.1", "hybrid_peptide_synthetase/polyketide_synthase", "BGC0001667", 1, "NRP+Polyketide", 25.0, 129.0, 22.131147540983605, 4.61e-29], ["ABU70356.1", "hypothetical_protein", "BGC0001890", 1, "NRP", 25.0, 124.0, 25.364298724954466, 7.16e-29], ["ARM20260.1", "SauE", "BGC0002591", 1, "Polyketide+Terpene", 26.0, 123.0, 22.72313296903461, 1.41e-28], ["AKA59431.1", "benzoate-CoA_ligase", "BGC0001202", 1, "NRP+Polyketide", 28.0, 123.0, 22.540983606557376, 1.49e-28], ["ATP76242.1", "NdaC", "BGC0001705", 1, "NRP+Polyketide", 24.0, 127.0, 28.005464480874316, 1.77e-28], ["CCC55917.1", "putative_acyl_CoA_ligase", "BGC0000973", 1, "NRP+Polyketide:Modular type I polyketide", 28.0, 123.0, 26.183970856102, 2.19e-28], ["CAJ34366.1", "putative_3-hydroxy-quinaldate-AMP-Ligase", "BGC0000445", 1, "NRP:Cyclic depsipeptide", 27.0, 122.0, 23.178506375227688, 2.65e-28], ["QBF51769.1", "type_I_polyketide_synthase", "BGC0001856", 1, "Polyketide:Modular type I polyketide", 29.0, 126.0, 28.005464480874316, 2.95e-28], ["BAC87898.1", "probable_acinetobactin_biosynthesis_protein", "BGC0000294", 1, "NRP", 25.0, 124.0, 20.036429872495447, 4.09e-28], ["AEM06018.2", "hypothetical_protein", "BGC0000966", 1, "NRP+Polyketide", 29.0, 121.0, 23.58834244080146, 7.5e-28], ["BCN28621.1", "non-ribosomal_peptide_synthetase", "BGC0002441", 1, "Polyketide+NRP", 25.0, 124.0, 26.730418943533696, 7.69e-28], ["AFV30247.1", "polyketide_synthase", "BGC0000075", 1, "Polyketide", 26.0, 124.0, 22.404371584699454, 1.01e-27], ["AAF86393.1", "FkbB", "BGC0000994", 1, "NRP+Polyketide", 28.0, 124.0, 23.2695810564663, 1.05e-27], ["AHH25595.1", "PKS", "BGC0000957", 1, "NRP+Polyketide", 28.0, 124.0, 21.812386156648454, 1.19e-27], ["AFD30957.1", "CrmE", "BGC0000966", 1, "NRP+Polyketide", 29.0, 121.0, 23.58834244080146, 1.72e-27], ["KDQ70107.1", "Triostin_synthetase_I", "BGC0001444", 1, "Other:shikimate derived", 26.0, 119.0, 23.770491803278688, 3.69e-27], ["CAA60460.1", "polyketide_synthase", "BGC0001040", 1, "NRP+Polyketide", 27.0, 122.0, 24.089253187613842, 4.04e-27], ["EAU36744.1", "predicted_protein", "BGC0000292", 1, "NRP", 25.0, 122.0, 28.142076502732237, 4.71e-27], ["ATY12791.1", "long-chain_fatty_acid--CoA_ligase", "BGC0001504", 1, "Polyketide", 24.0, 117.0, 23.633879781420767, 1.5e-26], ["AAO39105.1", "AdmK", "BGC0000956", 1, "NRP:Beta-lactam+Polyketide:Type II polyketide", 24.0, 117.0, 22.131147540983605, 2.36e-26], ["WP_226048588.1", "AMP-binding_protein", "BGC0002106", 1, "Polyketide", 26.0, 119.0, 28.278688524590162, 2.55e-26], ["AAR16521.1", "RimA", "BGC0000138", 1, "Polyketide", 26.0, 119.0, 28.278688524590162, 2.55e-26], ["WP_005009579.1", "AMP-binding_protein", "BGC0002473", 1, "NRP", 26.0, 117.0, 23.770491803278688, 2.68e-26], ["ONK09689.1", "Beta-ketoacyl-acyl-carrier-protein_synthase_I", "BGC0001647", 1, "Polyketide", 27.0, 119.0, 27.27686703096539, 3.83e-26], ["AAZ55904.1", "2,3-dihydroxybenzoate-AMP_ligase", "BGC0000359", 1, "NRP", 27.0, 116.0, 23.2695810564663, 4.3e-26], ["AAC68815.1", "FK506_polyketide_synthase", "BGC0000353", 1, "NRP", 28.0, 119.0, 23.2695810564663, 4.48e-26], ["QDJ74293.1", "peptide_synthetase", "BGC0002109", 1, "NRP", 26.0, 117.0, 28.825136612021858, 7.94e-26], ["PHM32437.1", "Amino_acid_adenylation", "BGC0001869", 1, "NRP+Other:Phenazine", 26.0, 114.0, 23.770491803278688, 8.85e-26], ["NPC94428.1", "(2,3-dihydroxybenzoyl)adenylate_synthase", "BGC0002695", 1, "NRP", 25.0, 114.0, 23.633879781420767, 1.77e-25], ["ACU36660.1", "AMP-dependent_synthetase_and_ligase", "BGC0000392", 1, "NRP", 26.0, 113.0, 22.950819672131146, 3.58e-25], ["UHY14129.1", "PKS_I", "BGC0002671", 1, "Polyketide", 27.0, 116.0, 25.774134790528237, 3.65e-25], ["QBC75017.1", "acyl-CoA_synthase", "BGC0001968", 1, "NRP", 28.0, 113.0, 20.673952641165755, 5.67e-25], ["CAQ52626.1", "type_I_polyketide_synthase,_loading_module_and_modules_1-3", "BGC0001066", 1, "Polyketide:Modular type I polyketide", 28.0, 115.0, 25.956284153005466, 6.45e-25], ["AAQ82561.1", "FscA", "BGC0000034", 1, "NRP+Polyketide", 25.0, 115.0, 29.417122040072858, 6.5e-25], ["WP_010639243.1", "AMP-binding_protein", "BGC0000958", 1, "NRP:Cyclic depsipeptide+Polyketide:Modular type I polyketide", 25.0, 110.0, 23.770491803278688, 2e-24], ["MBC5793764.1", "fatty_acyl-AMP_ligase", "BGC0002480", 1, "Polyketide+NRP", 27.0, 111.0, 22.26775956284153, 2.24e-24], ["AHH25585.1", "AMP-dependent_synthetase_and_ligase", "BGC0000957", 1, "NRP+Polyketide", 24.0, 112.0, 24.95446265938069, 2.9e-24], ["AIS24844.1", "dst22", "BGC0001147", 1, "NRP", 25.0, 110.0, 24.089253187613842, 3.53e-24], ["AQX77690.1", "NocL", "BGC0001704", 1, "Other", 28.0, 110.0, 22.313296903460838, 5.51e-24], ["ABY66018.1", "CoA_ligase", "BGC0001008", 1, "Polyketide:Iterative type I polyketide+Polyketide:Enediyne type I polyketide", 26.0, 108.0, 23.2695810564663, 1.01e-23], ["QEO75071.1", "AMP-dependent_synthetase_and_ligase", "BGC0002079", 1, "NRP:Cyclic depsipeptide", 27.0, 108.0, 20.446265938069217, 1.46e-23], ["EHA28233.1", "hypothetical_protein", "BGC0001143", 1, "Polyketide", 24.0, 108.0, 23.67941712204007, 1.57e-23], ["MBE8994627.1", "fatty_acyl-AMP_ligase", "BGC0002623", 1, "NRP+Polyketide", 25.0, 108.0, 26.366120218579237, 1.65e-23], ["ADI58632.1", "5-Enolpyruvylshikimate-3-phosphate_synthase/CHC-CoA_ligase", "BGC0000187", 1, "Polyketide:Type II polyketide", 26.0, 109.0, 25.683060109289617, 1.99e-23], ["WP_013310341.1", "aminotransferase_class_III-fold_pyridoxal_phosphate-dependent_enzyme", "BGC0001728", 1, "NRP+Polyketide", 25.0, 110.0, 30.009107468123865, 2.28e-23], ["AIL50191.1", "putative_amide_synthetase", "BGC0000213", 1, "Polyketide:Type II polyketide", 26.0, 107.0, 22.26775956284153, 3.31e-23], ["AEF16021.1", "acyl-CoA_synthase", "BGC0000379", 1, "NRP", 27.0, 107.0, 20.491803278688526, 3.35e-23], ["BAW32322.1", "nonribosomal_peptide_synthetase", "BGC0001630", 1, "NRP+Polyketide", 26.0, 108.0, 23.90710382513661, 5.73e-23], ["AAG28698.1", "FadD", "BGC0000649", 1, "Terpene", 25.0, 106.0, 24.908925318761383, 6.96e-23], ["ADI58645.1", "Amide_synthase", "BGC0000187", 1, "Polyketide:Type II polyketide", 26.0, 105.0, 21.903460837887067, 8.67e-23], ["WP_015031692.1", "type_I_polyketide_synthase", "BGC0001819", 1, "Polyketide", 26.0, 108.0, 25.273224043715846, 9.03e-23], ["ACA34358.1", "acyl-CoA_ligase", "BGC0001152", 1, "Polyketide+NRP:Lipopeptide", 27.0, 105.0, 22.040072859744992, 9.13e-23], ["AAM77987.1", "adenylate_ligase", "BGC0000112", 1, "Polyketide:Iterative type I polyketide+Polyketide:Enediyne type I polyketide", 26.0, 105.0, 23.816029143897996, 1.04e-22], ["AKL71645.1", "NocL", "BGC0001703", 1, "Other", 29.0, 105.0, 22.26775956284153, 1.53e-22], ["AHH53502.1", "acyl-CoA_synthetase", "BGC0000439", 1, "NRP:Lipopeptide:Ca+-dependent lipopeptide", 27.0, 105.0, 20.856102003642988, 1.56e-22], ["ABC70854.1", "FadD28", "BGC0000365", 1, "NRP", 27.0, 104.0, 24.316939890710383, 3.43e-22], ["CAJ88630.1", "putative_acyl-CoA_synthetase", "BGC0000327", 1, "NRP", 25.0, 103.0, 24.817850637522767, 3.61e-22], ["AMB48444.1", "long-chain-fatty-acid--CoA_ligase", "BGC0001357", 1, "Polyketide", 26.0, 104.0, 24.681238615664842, 4.11e-22], ["CAG69516.1", "putative_non-ribosomal_peptide_synthetase_with_condensation,_AMP-binding_and_phosphopantetheine-binding_domains", "BGC0000352", 1, "NRP:NRP siderophore", 23.0, 105.0, 28.916211293260474, 5.61e-22], ["AWS21283.1", "acyl-CoA_synthetase", "BGC0001934", 1, "Polyketide", 26.0, 103.0, 27.459016393442624, 7.02e-22], ["AZY91992.1", "putative_fatty_acyl-AMP_ligase", "BGC0002022", 1, "Polyketide", 26.0, 103.0, 27.459016393442624, 7.02e-22], ["AAO07754.1", "Non-ribosomal_peptide_synthetase_module,_siderophore_biosynthesis_vulnibactin-specific", "BGC0000460", 1, "NRP", 24.0, 104.0, 20.58287795992714, 9.23e-22], ["AAQ84158.1", "PlmJK", "BGC0000123", 1, "Polyketide", 25.0, 103.0, 21.948998178506375, 1.56e-21], ["AEA60663.1", "pyoverdine_synthetase", "BGC0000892", 1, "Other", 25.0, 102.0, 25.865209471766846, 1.7e-21], ["ACA99172.1", "polyketide_synthase", "BGC0001160", 1, "Polyketide:Modular type I polyketide", 26.0, 103.0, 24.316939890710383, 2.39e-21], ["ACC80702.1", "AMP-dependent_synthetase_and_ligase", "BGC0002677", 1, "Other", 25.0, 103.0, 26.138433515482696, 2.42e-21], ["QOV09198.1", "ClyA/NocL", "BGC0002597", 1, "NRP+Polyketide", 28.0, 102.0, 21.44808743169399, 2.54e-21], ["QWT72275.1", "fatty_acyl-AMP_ligase", "BGC0002430", 1, "NRP+Saccharide", 27.0, 101.0, 24.271402550091075, 3.83e-21], ["MCC5036796.1", "AMP-binding_protein", "BGC0002638", 1, "NRP", 27.0, 100.0, 21.26593806921676, 4.65e-21], ["AXN93595.1", "PuwI", "BGC0001952", 1, "NRP", 25.0, 101.0, 24.089253187613842, 5.26e-21], ["KYC42745.1", "AMP-dependent_synthetase", "BGC0002484", 1, "NRP+Polyketide", 25.0, 101.0, 25.318761384335154, 5.42e-21], ["AXN93578.1", "PuwC", "BGC0001950", 1, "NRP", 26.0, 100.0, 24.316939890710383, 6.31e-21], ["AXN93587.1", "PuwC", "BGC0001951", 1, "NRP", 26.0, 100.0, 24.316939890710383, 6.31e-21], ["AFY58527.1", "acyl-CoA_synthetase_(AMP-forming)/AMP-acid_ligase_II", "BGC0002411", 1, "NRP+Polyketide", 26.0, 100.0, 25.774134790528237, 7.42e-21], ["KFL51881.1", "beta-ketoacyl_synthase", "BGC0001711", 1, "NRP+Polyketide", 28.0, 101.0, 20.40072859744991, 7.62e-21], ["WP_026723805.1", "AMP-dependent_synthetase", "BGC0001467", 1, "NRP:Cyclic depsipeptide+Polyketide:Modular type I polyketide", 26.0, 100.0, 26.04735883424408, 9.24e-21], ["WP_036342114.1", "type_I_polyketide_synthase", "BGC0001327", 1, "NRP:Cyclic depsipeptide+Polyketide:Modular type I polyketide", 25.0, 101.0, 24.726775956284154, 9.27e-21], ["AGL76720.1", "fatty_acid_CoA_ligase", "BGC0001137", 1, "Alkaloid", 25.0, 99.0, 22.495446265938067, 1.12e-20], ["KZM73517.1", "hypothetical_protein", "BGC0000632", 1, "Terpene+Saccharide", 26.0, 99.0, 25.136612021857925, 1.55e-20], ["EWM62997.1", "non-ribosomal_peptide_synthetase", "BGC0001328", 1, "NRP:Cyclic depsipeptide+Polyketide:Modular type I polyketide", 25.0, 100.0, 26.366120218579237, 2.84e-20], ["BBG06561.1", "AMP_binding_enzyme", "BGC0001925", 1, "Alkaloid", 27.0, 98.0, 23.08743169398907, 2.92e-20], ["AAS98774.1", "Acyl-ACP_Synthetase", "BGC0001001", 1, "NRP+Polyketide", 24.0, 98.0, 24.726775956284154, 3.39e-20], ["CBD77754.1", "hypothetical_protein", "BGC0000974", 1, "NRP+Polyketide", 26.0, 99.0, 24.681238615664842, 3.52e-20], ["AKP45400.1", "CysL", "BGC0001413", 1, "NRP", 25.0, 99.0, 22.176684881602917, 4.12e-20], ["QEO74979.1", "omn4", "BGC0002078", 1, "NRP:Cyclic depsipeptide", 26.0, 97.0, 20.62841530054645, 4.94e-20], ["AHN85651.1", "Phn2", "BGC0000122", 1, "Polyketide:Modular type I polyketide", 26.0, 99.0, 22.449908925318763, 5.15e-20], ["AXN93608.1", "PuwI", "BGC0001953", 1, "NRP", 26.0, 98.0, 24.408014571949, 6.41e-20], ["QCP68979.1", "VatA", "BGC0002296", 1, "NRP+Polyketide", 25.0, 97.0, 22.449908925318763, 1.06e-19], ["AAZ23074.1", "acyl-CoA_ligase", "BGC0000291", 1, "NRP", 26.0, 97.0, 27.732240437158467, 1.51e-19], ["QIC03949.1", "CyaA", "BGC0002347", 1, "Alkaloid", 28.0, 95.0, 22.768670309653917, 2.21e-19], ["WP_019032757.1", "type_I_polyketide_synthase", "BGC0001331", 1, "NRP:Cyclic depsipeptide+Polyketide:Modular type I polyketide", 26.0, 97.0, 29.46265938069217, 2.9e-19], ["CBW54660.1", "Acyl-CoA_ligase", "BGC0000971", 1, "NRP+Polyketide:Modular type I polyketide", 26.0, 95.0, 25.045537340619305, 3.13e-19], ["AIW82280.1", "PuwC", "BGC0001125", 1, "NRP+Polyketide", 26.0, 95.0, 24.453551912568305, 3.21e-19], ["AAG04385.1", "probable_coenzyme_A_ligase", "BGC0000922", 1, "Other", 27.0, 94.0, 21.948998178506375, 5.14e-19], ["ADN13832.1", "Polyketide_Synthase", "BGC0001164", 1, "Polyketide:Modular type I polyketide", 26.0, 96.0, 24.089253187613842, 6.79e-19], ["BAK64635.1", "putative_CoA_ligase", "BGC0000135", 1, "Polyketide", 26.0, 94.0, 26.183970856102, 6.91e-19], ["AAK95840.1", "nonribosomal_peptide_synthetase_PhbH", "BGC0002495", 1, "NRP", 22.0, 95.0, 20.3551912568306, 8.17e-19], ["RGP42811.1", "2,3-dihydroxybenzoate-AMP_ligase", "BGC0002696", 1, "NRP", 26.0, 93.0, 23.72495446265938, 1.44e-18], ["APZ78722.1", "acyl-CoA_synthetase", "BGC0001420", 1, "NRP:Cyclic depsipeptide+Polyketide:Iterative type I polyketide", 26.0, 93.0, 21.174863387978142, 1.51e-18], ["BAH33406.1", "2,3-dihydroxybenzoate-AMP_ligase", "BGC0000371", 1, "NRP", 25.0, 92.0, 23.90710382513661, 1.9e-18], ["WP_053065267.1", "type_I_polyketide_synthase", "BGC0001330", 1, "NRP:Cyclic depsipeptide+Polyketide:Modular type I polyketide", 27.0, 94.0, 30.737704918032787, 1.91e-18], ["AAX31555.1", "acyl-CoA_ligase", "BGC0000336", 1, "NRP", 26.0, 92.0, 21.766848816029142, 2.24e-18], ["EDT06082.1", "AMP-dependent_synthetase_and_ligase", "BGC0001897", 1, "Polyketide", 26.0, 92.0, 28.051001821493628, 2.25e-18], ["CAA16183.1", "polyketide_synthase", "BGC0001063", 1, "NRP+Polyketide", 26.0, 93.0, 24.316939890710383, 3.29e-18], ["ACZ65474.1", "palmitoyl-CoA_synthetase", "BGC0000140", 1, "Polyketide", 27.0, 92.0, 27.003642987249542, 3.91e-18], ["CAC20930.1", "PimS0_protein", "BGC0000125", 1, "Polyketide", 24.0, 92.0, 28.77959927140255, 6.99e-18], ["AGY30674.1", "Ann1", "BGC0001298", 1, "Polyketide", 25.0, 90.0, 22.22222222222222, 8.8e-18], ["AFV96135.1", "AMP-dependent_synthetase/ligase", "BGC0001064", 1, "Polyketide:Modular type I polyketide+Polyketide:Type III polyketide", 26.0, 90.0, 21.03825136612022, 1.21e-17], ["ARU81115.1", "CylA", "BGC0001566", 1, "Polyketide", 26.0, 90.0, 21.03825136612022, 1.21e-17], ["AHF22854.1", "MarL", "BGC0000091", 1, "Polyketide", 27.0, 91.0, 24.225865209471767, 1.64e-17], ["AOE23577.1", "FoxBI", "BGC0001598", 1, "NRP+Polyketide", 25.0, 89.0, 26.138433515482696, 1.97e-17], ["DAB41914.1", "ArzL_-_PKS_(FAAL,_ACP)", "BGC0001884", 1, "NRP+Polyketide", 27.0, 89.0, 21.994535519125684, 2.89e-17], ["QKW94305.1", "AMP-dependent_synthetase/ligase", "BGC0002342", 1, "NRP+Polyketide", 25.0, 90.0, 24.134790528233154, 3.03e-17], ["ACN64830.1", "PokM3", "BGC0001061", 1, "Polyketide:Iterative type I polyketide+Polyketide:Type II polyketide+Saccharide:Hybrid/tailoring saccharide", 26.0, 89.0, 23.406193078324225, 3.06e-17], ["AKL71641.1", "NocH", "BGC0001703", 1, "Other", 25.0, 89.0, 20.9471766848816, 3.4e-17], ["QOV09186.1", "NocH", "BGC0002597", 1, "NRP+Polyketide", 25.0, 89.0, 20.99271402550091, 3.41e-17], ["WP_012015338.1", "AMP-binding_protein", "BGC0001458", 1, "Other:Aminocoumarin", 25.0, 88.0, 20.3551912568306, 4.19e-17], ["AQW35047.1", "Acyl-CoA_synthetase", "BGC0001675", 1, "Polyketide", 25.0, 88.0, 24.817850637522767, 4.42e-17], ["AEZ53969.1", "putative_AMP-binding_domain-containing_protein", "BGC0000144", 1, "Polyketide:Modular type I polyketide", 28.0, 88.0, 22.586520947176687, 6.22e-17], ["CAD32910.2", "acyl-CoA_synthase", "BGC0000354", 1, "NRP", 27.0, 87.0, 26.366120218579237, 7.98e-17], ["AQX77685.1", "NocH", "BGC0001704", 1, "Other", 24.0, 87.0, 24.499089253187613, 1.02e-16], ["AQA28568.1", "acyl-CoA_synthase", "BGC0001663", 1, "Polyketide", 26.0, 87.0, 23.31511839708561, 1.12e-16], ["EGJ35087.1", "Fatty-acyl-ACP_ligase", "BGC0001163", 1, "Polyketide:Modular type I polyketide", 24.0, 87.0, 25.683060109289617, 1.19e-16], ["ABF88003.1", "putative_long-chain-fatty-acid_CoA_ligase", "BGC0000871", 1, "Other:Nucleoside", 26.0, 88.0, 21.903460837887067, 1.26e-16], ["AXN93598.1", "PuwC", "BGC0001952", 1, "NRP", 25.0, 86.0, 24.544626593806925, 1.84e-16], ["ALV86864.1", "Tlo18", "BGC0001406", 1, "NRP", 26.0, 86.0, 24.271402550091075, 2.37e-16], ["CAJ88192.1", "Putative_acyl-CoA_synthetase", "BGC0000151", 1, "Polyketide:Modular type I polyketide+Saccharide:Hybrid/tailoring saccharide", 25.0, 85.0, 26.320582877959925, 4.28e-16], ["QDA77058.1", "polyketide_synthase", "BGC0002026", 1, "NRP+Polyketide", 26.0, 86.0, 26.138433515482696, 7.41e-16], ["ATP76245.1", "SpuA", "BGC0001748", 1, "NRP+Polyketide", 22.0, 85.0, 24.863387978142075, 1.07e-15], ["AKA54630.1", "AMP_dependent_CoA-ligase", "BGC0001216", 1, "NRP+Polyketide", 24.0, 82.0, 20.673952641165755, 1.43e-15], ["AHH34188.1", "fatty_acyl_ACP_ligase", "BGC0001162", 1, "Polyketide:Modular type I polyketide", 24.0, 83.0, 25.865209471766846, 2.39e-15], ["QED55419.1", "fatty-acyl_AMP_ligase", "BGC0001984", 1, "NRP", 27.0, 82.0, 20.99271402550091, 2.94e-15], ["ADC79614.1", "BafY", "BGC0000028", 1, "Polyketide:Modular type I polyketide", 24.0, 80.0, 22.495446265938067, 1.22e-14], ["CBZ42145.1", "non-ribosomal_peptide_synthetase", "BGC0001117", 1, "NRP", 24.0, 81.0, 24.908925318761383, 2.02e-14], ["WP_051206792.1", "fatty_acyl-AMP_ligase", "BGC0002624", 1, "NRP+Polyketide", 25.0, 80.0, 22.040072859744992, 2.1e-14], ["ABK32262.1", "AmbG", "BGC0000014", 1, "Polyketide", 23.0, 79.0, 29.417122040072858, 4.41e-14], ["QVQ62857.1", "AMP-binding_protein", "BGC0002373", 1, "NRP", 24.0, 78.0, 23.633879781420767, 6.07e-14], ["AEU11005.1", "NpnA", "BGC0001029", 1, "NRP+Polyketide", 21.0, 79.0, 23.224043715846996, 7.56e-14], ["MBA5221219.1", "aminotransferase_class_I/II-fold_pyridoxal_phosphate-dependent_enzyme", "BGC0002090", 1, "NRP+Polyketide:Modular type I polyketide", 26.0, 79.0, 25.091074681238617, 9.26e-14], ["CBD77732.1", "polyketide_synthase", "BGC0000974", 1, "NRP+Polyketide", 24.0, 78.0, 24.544626593806925, 1.21e-13], ["BAG84248.1", "putative_polyketide_synthase", "BGC0000257", 1, "Polyketide", 25.0, 78.0, 23.2695810564663, 1.56e-13], ["AAG29784.2", "amide_synthetase", "BGC0000833", 1, "Saccharide:Hybrid/tailoring saccharide+Other:Aminocoumarin", 23.0, 77.0, 22.495446265938067, 1.56e-13], ["AZF85942.1", "long-chain-fatty-acid-CoA_ligase", "BGC0001963", 1, "NRP+Polyketide", 23.0, 77.0, 25.591985428051, 1.83e-13], ["CAO98843.1", "hypothetical_protein", "BGC0000023", 1, "Polyketide:Modular type I polyketide", 25.0, 76.0, 21.129326047358834, 2.55e-13], ["CAQ43075.1", "polyketide_synthase", "BGC0000970", 1, "NRP+Polyketide:Modular type I polyketide", 25.0, 77.0, 21.493624772313296, 2.75e-13], ["AXN93611.1", "PuwC", "BGC0001953", 1, "NRP", 24.0, 76.0, 21.994535519125684, 3.18e-13], ["ABC35922.1", "acyl-CoA_ligase", "BGC0001102", 1, "NRP+Polyketide:Modular type I polyketide+Polyketide:Trans-AT type I polyketide", 24.0, 74.0, 20.40072859744991, 1.32e-12], ["AAK89728.2", "siderophore_biosynthesis_protein", "BGC0002107", 1, "NRP+Polyketide", 24.0, 74.0, 20.173041894353368, 1.54e-12], ["ERM18803.1", "long-chain_fatty_acid--CoA_ligase", "BGC0000172", 1, "Polyketide", 21.0, 73.0, 22.540983606557376, 2.29e-12], ["AAN65228.1", "amide_synthetase", "BGC0000832", 1, "Saccharide:Hybrid/tailoring saccharide+Other:Aminocoumarin", 22.0, 72.0, 23.72495446265938, 4.3e-12], ["ACM68682.1", "AerA", "BGC0000298", 1, "NRP", 21.0, 72.0, 21.174863387978142, 6.05e-12], ["EAU36089.1", "predicted_protein", "BGC0002273", 1, "NRP", 24.0, 72.0, 20.40072859744991, 8.95e-12], ["WP_018960015.1", "fatty_acyl-AMP_ligase", "BGC0002010", 1, "NRP+Polyketide", 24.0, 71.0, 23.90710382513661, 1.5e-11], ["CBF80711.1", "TdiA_[Source:UniProtKB/TrEMBL;Acc:A7XRY0]", "BGC0000442", 1, "NRP", 23.0, 71.0, 21.766848816029142, 1.55e-11], ["QCF28941.1", "fatty_acyl-AMP_ligase", "BGC0002308", 1, "Alkaloid+Polyketide", 26.0, 70.0, 21.174863387978142, 1.95e-11], ["CAG15025.1", "Acyl-CoA_synthase", "BGC0000441", 1, "NRP", 25.0, 69.0, 25.364298724954466, 5.84e-11], ["CAE53367.1", "acyl-CoA_ligase", "BGC0000440", 1, "NRP:Glycopeptide", 25.0, 69.0, 25.364298724954466, 5.87e-11], ["AWC08666.1", "putative_4-guanidinylbutanoate:CoA_ligase", "BGC0001662", 1, "Polyketide", 23.0, 67.0, 22.040072859744992, 1.01e-10], ["CBG67537.1", "putative_NRPS-associated_AMP-binding_protein", "BGC0002367", 1, "NRP", 24.0, 67.0, 20.99271402550091, 1.67e-10], ["BAW35630.1", "putative_4-guanidinylbutanoate:CoA_ligase", "BGC0002356", 1, "Polyketide+Other", 24.0, 67.0, 21.67577413479053, 1.76e-10], ["PLB46276.1", "acetyl-CoA_synthetase-like_protein", "BGC0001712", 1, "Other", 23.0, 66.0, 22.632058287795992, 5.24e-10], ["EAU39346.1", "conserved_hypothetical_protein", "BGC0002271", 1, "NRP", 25.0, 63.0, 21.03825136612022, 4.58e-09], ["UPA71926.1", "long-chain-fatty-acid--AMP_ligase_FadD26", "BGC0002636", 1, "Polyketide", 23.0, 62.0, 26.09289617486339, 6.04e-09], ["AAF67505.1", "amide_synthetase", "BGC0000834", 1, "Saccharide:Hybrid/tailoring saccharide+Other:Aminocoumarin", 23.0, 62.0, 22.768670309653917, 7.3e-09], ["WP_241238501.1", "AMP-binding_protein", "BGC0002336", 1, "NRP", 22.0, 60.0, 24.544626593806925, 3.1e-08], ["QNH85834.1", "BolB", "BGC0002327", 1, "NRP", 22.0, 57.0, 24.544626593806925, 2.11e-07], ["ADD82966.1", "BatY", "BGC0001099", 1, "NRP+Polyketide:Modular type I polyketide+Polyketide:Trans-AT type I polyketide", 22.0, 53.0, 20.446265938069217, 4.25e-06]]}}}}, "antismash.modules.lanthipeptides": {"record_id": "gnlXIEJHFJPN_54", "schema_version": 5, "motifs": {}, "new_cds_features": [], "protoclusters": {}, "comparippson": {"db_results": [{"database": {"name": "antiSMASH-DB", "version": "3.0", "url": "https://antismash-db.secondarymetabolites.org/area.html?record=@accession@&start=@start@&end=@end@", "id_format": "@accession@", "description_format": "@type@: @locus@", "fields": ["accession", "type", "locus", "start", "end"], "dir_name": "asdb"}, "hits": {}, "aliases": {}}, {"database": {"name": "MIBiG", "version": "3.1", "url": "https://mibig.secondarymetabolites.org/go/@accession@", "id_format": "@accession@ (@locus@)", "description_format": "@type@: @compounds@", "fields": ["accession", "compounds", "type", "locus"], "dir_name": "mibig"}, "hits": {}, "aliases": {}}], "aliases": {}}}, "antismash.modules.lassopeptides": {"record_id": "gnlXIEJHFJPN_54", "schema_version": 3, "motifs": {}, "new_cds_features": [], "protoclusters": {}, "comparippson_results": {"db_results": [{"database": {"name": "antiSMASH-DB", "version": "3.0", "url": "https://antismash-db.secondarymetabolites.org/area.html?record=@accession@&start=@start@&end=@end@", "id_format": "@accession@", "description_format": "@type@: @locus@", "fields": ["accession", "type", "locus", "start", "end"], "dir_name": "asdb"}, "hits": {}, "aliases": {}}, {"database": {"name": "MIBiG", "version": "3.1", "url": "https://mibig.secondarymetabolites.org/go/@accession@", "id_format": "@accession@ (@locus@)", "description_format": "@type@: @compounds@", "fields": ["accession", "compounds", "type", "locus"], "dir_name": "mibig"}, "hits": {}, "aliases": {}}], "aliases": {}}}, "antismash.modules.nrps_pks": {"schema_version": 3, "record_id": "gnlXIEJHFJPN_54", "domain_predictions": {"nrpspksdomains_ctg47_52_AMP-binding.1": {"nrpys": {"aa10": "DLYNNALTYK", "aa34": "FWSTFDLSVYEANTNLAGECNLYGPSETTTYSTW", "stachelhaus_matches": [{"substrates": [{"long": "alanine", "short": "Ala", "norine": "Ala"}], "signature": "DLYNNALTYK", "aa10_score": 1.0, "aa34_score": 0.9117647058823529}], "physiochemical_class": {"name": "hydrophobic-aliphatic", "score": 1.6394620489398801, "substrates": [{"long": "alanine", "short": "Ala", "norine": "Ala"}, {"long": "glycine", "short": "Gly", "norine": "Gly"}, {"long": "valine", "short": "Val", "norine": "Val"}, {"long": "leucine", "short": "Leu", "norine": "Leu"}, {"long": "isoleucine", "short": "Ile", "norine": "Ile"}, {"long": "2-aminobutyric acid", "short": "Abu", "norine": "Abu"}, {"long": "isovaline", "short": "Iva", "norine": "Ival"}, {"long": "serine", "short": "Ser", "norine": "Ser"}, {"long": "threonine", "short": "Thr", "norine": "Thr"}, {"long": "4-hydroxyphenylglycine", "short": "Hpg", "norine": "Hpg"}, {"long": "3,5-dihydroxyphenylglycine", "short": "dHpg", "norine": "Dhpg"}, {"long": "cysteine", "short": "Cys", "norine": "Cys"}, {"long": "proline", "short": "Pro", "norine": "Pro"}, {"long": "pipecolic acid", "short": "Pip", "norine": "Hpr"}]}, "large_cluster": {"name": "Apolar, aliphatic", "score": 0.8727919055612049, "substrates": [{"long": "glycine", "short": "Gly", "norine": "Gly"}, {"long": "alanine", "short": "Ala", "norine": "Ala"}, {"long": "valine", "short": "Val", "norine": "Val"}, {"long": "leucine", "short": "Leu", "norine": "Leu"}, {"long": "isoleucine", "short": "Ile", "norine": "Ile"}, {"long": "2-aminobutyric acid", "short": "Abu", "norine": "Abu"}, {"long": "isovaline", "short": "Iva", "norine": "Ival"}]}, "small_cluster": {"name": "Tiny, hydrophilic, transition to aliphatic", "score": 0.8956524277674427, "substrates": [{"long": "glycine", "short": "Gly", "norine": "Gly"}, {"long": "alanine", "short": "Ala", "norine": "Ala"}]}, "single_amino": {"name": "ala", "score": 0.9467367165324465, "substrates": [{"long": "alanine", "short": "Ala", "norine": "Ala"}]}}}, "nrpspksdomains_ctg47_52_AMP-binding.2": {"nrpys": {"aa10": "DAFTVAAVCK", "aa34": "LAQAFDASVFEMTLVFAGELNAYGPTEAAVCATA", "stachelhaus_matches": [{"substrates": [{"long": "phenylalanine", "short": "Phe", "norine": "Phe"}], "signature": "DAFTVAAVCK", "aa10_score": 1.0, "aa34_score": 0.7647058823529411}], "physiochemical_class": {"name": "hydrophobic-aromatic", "score": 1.126682886153397, "substrates": [{"long": "phenylalanine", "short": "Phe", "norine": "Phe"}, {"long": "tyrosine", "short": "Tyr", "norine": "Tyr"}, {"long": "2,3-dihydroxybenzoic acid", "short": "2,3-dohBza", "norine": "diOH-Bz"}, {"long": "phenylglycine", "short": "Pgl", "norine": "Ph-Gly"}, {"long": "R-beta-hydroxytyrosine", "short": "R-ohTyr", "norine": "bOH-Tyr"}]}, "large_cluster": {"name": "Aromatic side chain", "score": 1.0906659625297697, "substrates": [{"long": "phenylalanine", "short": "Phe", "norine": "Phe"}, {"long": "tryptophan", "short": "Trp", "norine": "Trp"}, {"long": "phenylglycine", "short": "Pgl", "norine": "Ph-Gly"}, {"long": "tyrosine", "short": "Tyr", "norine": "Tyr"}, {"long": "R-beta-hydroxytyrosine", "short": "R-ohTyr", "norine": "bOH-Tyr"}]}, "small_cluster": {"name": "Unpolar aromatic ring", "score": 0.3448245860728141, "substrates": [{"long": "phenylalanine", "short": "Phe", "norine": "Phe"}, {"long": "tryptophan", "short": "Trp", "norine": "Trp"}]}, "single_amino": {"name": "phe", "score": 0.4921718571402609, "substrates": [{"long": "phenylalanine", "short": "Phe", "norine": "Phe"}]}}}, "nrpspksdomains_ctg47_52_Condensation_Starter.1": {}, "nrpspksdomains_ctg47_52_PCP.1": {}, "nrpspksdomains_ctg47_52_Condensation_LCL.1": {}}, "consensus": {"nrpspksdomains_ctg47_52_AMP-binding.1": "Ala", "nrpspksdomains_ctg47_52_AMP-binding.2": "Phe"}, "consensus_transat": {}, "region_predictions": {"1": [{"sc_number": 1, "polymer": "(Ala)", "docking_used": false, "smiles": "NC(C)C(=O)O", "ordering": ["ctg47_52"]}]}}, "antismash.modules.rrefinder": {"schema_version": 1, "bitscore_cutoff": 25.0, "hits_by_protocluster": {}, "hits_by_cds": {}, "min_length": 50, "record_id": "gnlXIEJHFJPN_54"}, "antismash.modules.sactipeptides": {"record_id": "gnlXIEJHFJPN_54", "schema_version": 3, "motifs": {}, "new_cds_features": [], "protoclusters": {}, "comparippson_results": {"db_results": [{"database": {"name": "antiSMASH-DB", "version": "3.0", "url": "https://antismash-db.secondarymetabolites.org/area.html?record=@accession@&start=@start@&end=@end@", "id_format": "@accession@", "description_format": "@type@: @locus@", "fields": ["accession", "type", "locus", "start", "end"], "dir_name": "asdb"}, "hits": {}, "aliases": {}}, {"database": {"name": "MIBiG", "version": "3.1", "url": "https://mibig.secondarymetabolites.org/go/@accession@", "id_format": "@accession@ (@locus@)", "description_format": "@type@: @compounds@", "fields": ["accession", "compounds", "type", "locus"], "dir_name": "mibig"}, "hits": {}, "aliases": {}}], "aliases": {}}}, "antismash.modules.t2pks": {"schema_version": 3, "record_id": "gnlXIEJHFJPN_54", "protocluster_predictions": {}}, "antismash.modules.tfbs_finder": {"schema_version": 1, "pvalue": 1e-05, "start_overlap": 50, "record_id": "gnlXIEJHFJPN_54", "hits_by_region": {"1": []}}, "antismash.modules.thiopeptides": {"record_id": "gnlXIEJHFJPN_54", "schema_version": 3, "protoclusters with motifs": [], "motifs": [], "cds_features": {}, "comparippson": {"db_results": [{"database": {"name": "antiSMASH-DB", "version": "3.0", "url": "https://antismash-db.secondarymetabolites.org/area.html?record=@accession@&start=@start@&end=@end@", "id_format": "@accession@", "description_format": "@type@: @locus@", "fields": ["accession", "type", "locus", "start", "end"], "dir_name": "asdb"}, "hits": {}, "aliases": {}}, {"database": {"name": "MIBiG", "version": "3.1", "url": "https://mibig.secondarymetabolites.org/go/@accession@", "id_format": "@accession@ (@locus@)", "description_format": "@type@: @compounds@", "fields": ["accession", "compounds", "type", "locus"], "dir_name": "mibig"}, "hits": {}, "aliases": {}}], "aliases": {}}}, "antismash.modules.tta": {"TTA codons": [], "schema_version": 2, "record_id": "gnlXIEJHFJPN_54", "gc_content": 0.5347239144207807, "threshold": 0.65}}}, {"id": "gnlXIEJHFJPN_55", "seq": {"data": "ACCACCAGCCAGTACCGACCGGTGCTACCGGCGAGATCTATATCGGCGGTCTGGGTGTCGCACGCGGCTATCTGAATCGGCCAGAACTGACCGCAGAGCGCTTCCTGCCTGAGCCGTTCAGCCAGATACCCGGCGCACGCATGTATCGCACCGGCGACCTCGCCCGCTACCTGCCCGACGGCAATATCGCCTGCCTGGGCCGCAACGATGATCAGGTCAAAATTCGCGGCTTCCGTATCGAGCCGGGCGAAATCGCCGCGCAGCTGAGTGAACATCCGGCTGTGCGCGAGGCGGCAGTGCTCGCCCGTCCGTGGCGTGGTGAAACACAGCTGATCGCCTGGGTCGTCCTCCACCACTCGCCGGAAGATCTCGCGACCACGCTGCGCGACTTCCTGAGCGACAGACTCCCGGCCTGGATGGTTCCGGCGGCGTATATTGCTCTGCCGCGTCTGCCGCTAACCGCCAACGGCAAGCTTGACCGCCGCGCCCTGCCGGAGCCGGACGACAATGCCGTTGCCCGACGCGCCTTTGTTGCGCCGCAGGGGGAAGTGGAGCAGGCCCTTGCCGCCGTCTGGCAGGAACTGCTCGGCGTTGAACGCGTAAGCCGTGACGACAACTTCTTCGCCCTCGGCGGCCACTCCCTGCTGGCGGTGCGCCTGATGGAGCGGCTGCGCCGACAGAAACTGCACGCCAGCGTACAGGCGGTGTTCACCACCCGCACCCTTGCCGGACTCGCCGCCAGCCTCGGACAGCAGCAGGAGGTGGCCGTGCCGCCTTCGCTGCTGACCGAAACGTGCAGTGACATCACCCCGGAGAAGCTGCCGCTTATCGTCCTCAGCCAGGCCGACATTGACCGCATCACCGACCGCCTGCCCGGCGGCGTTGCCGCCATCCGGGATATCTACGGCCTGTCGCCGCTTCAGGAGGGGATTTTGTTCCACCACCTGAGGAGCGACAGGGGCGACCCCTACCTGTTGCGGGTTCAGCTCTGTTTTGACGATCGCCACGCCCTGCTGCGCTATGCCGACGCCCTTGACCGGGTGGTGGCCCGCCACGACGTGCTGCGCACCGCTTTCCTCTGGGAAGGCCTGAGCGAACCCGCCCAGGTGGTGCTGCGCCGGGTGGAAACGGTGCTGACCGAACTGACGCTGCACGACAGCGCACCGATACAGGAGCAACTGCTGGCGCGTTATGATTTGTCGCATTTCCGTCTGGATCTCCGCCAGGCTCCGCTGCTGCGGCTGATCGCCGCCCGCGACAAAAAAGACGGGCGCTGGTACGCCGTGCAGCTGTGGCATCACCTGATCGGTGATCACTCCACGCTGGCTATCCAGCAGCAGGAGATCGCCGCGATCTATGCCGGAGAGGGCGACAGCCTGGCGCCCGCCACGCCTTATCGCAATCTGATCGCTCAGGCCAGGCTTGGCGTCAGTCGACAGGAACATGAGGCGTTTTACCGCCGGATGCTTAGTGATATTGATACACTCACCCTGCCGTTTGAGCTGACCGAAGAGCCGGACGCTACCGCCGGGATAACAGAAGCACACCAACGCCTGTCAGCCGGGCTGAACCAGCGTTTGCGCCAGCAGGCGCGCCAGCTTGGCGTCAGCCTCGCCAGCCTGTGCCATCTCGCCTGGGGTGTGCTGCTGGCTCATACCAGCGGCAATACTCAGGTGGTGTTCGGCACCGTGCTGCTGGGACGCTTACAGGGCGGCCGCGATGCGGAAAGCACCATGGGGCTGTTTATTAATACCCTGCCGCTGCGGCTGGATATCGATCAGCGCGGCGTCCTTCAGGCGGTGGCAGCAACCCATCAGGCACTGAGCGAACTGCTGATGCATGAACATGCTTCGCTGGCGCTGGCCCAGCGCTGTAGCGGCATTGCCGCACCGGCACCGCTGTTCAGCGCCCTGCTCAATTACCGGCACAGCGATGCGCGCAACATACAGCATACACCGGAAGGTATGCAAATCCTCGATGCACAGGAGCGCACCAACTATCCGTTTGTGTTATCCATCGAAGATTTCGGGGATGCGCTGGGTCTGACCGCGCAGACTACCGCAAGGGTGACGCCAGAACAGGTGTGTGGCTGGATGAACCAGGCGCTGACTTCACTGGTTGATGCGCTGGAAAACGCGCCGGATACCGCCGTCAGGTCGCTGGCAATACTGTCGGCAAAGGAGCGGCATTTCCTGCTGGAGGAACTCAATCAGACCCGCGAGGAGTGGCCGTGCAGTTTACCGGTTCAGACGCTGTTTGAGCAGCAGGCAGCACAACGCCCCAACGCGCTGGCGCTGACCTTTGAGGGACAGACGCTCAGCTATGGTGAGCTTAACCGCATGGCCAATCAGCAGGCGCACAGATTGCTGGCGAGAGGCGTCGGACCAGAGAGCCTGGTGGCTATCTGCGCGTCTCGTAGCCTGCATCTGATGGTCAGCCTGCTGGCGGTGCTGAAAACCGGGGCTGCTTACGTCCCGCTCGATCCTGATTATCCGCAACAACGCCTGCATTACATTCTGCATGATTGCGGCGCACCGCTGCTGTTGACCGACGCCGCCGGACGCTCCGCGCTGGGTGAACATCCGCTCGACAGCCTTGCTGTTGATATCCCGCCAGAGGGGAACTGGCTGCAAACTAATCCCCGGACAGTGGATTCACCGGACGACCTGGCCTATCTGATTTATACCTCCGGCTCCACCGGCAACCCTAAAGGCGCGGGTAACAGCCACCGCAGCCTGCTCAACAGGTTGCTGTGGGCAGCGAAAGAGTATGAATTGAATGCCAGCGACCGGGTGCTGCAAAAAACGCCTTTTGGCTTTGACGTGTCAGTCTGGGAGCTTTTCCTGCCGTTGATCACCGGTGCCTCGCTGGTCATCGCCAGACCGGGTGGGCACAGGGATCCTGCTTATCTGGCAGAACTGATTGAGCAACAACAGGTGACCACCGCCCACTTTGTGCCTTCGATGCTGGCGCAGTTTTTACGCCATCCGGTCGGGCGCTGCGATAGCTACCTGCGCCGCCTGATCTTCAGCGGCGAGGCGCTGTCCGCCGAACTGCTGAAAGCGGTGCTGAGCGCACTGCCGTCGGTGAGCTGTTTCAATCACTACGGCCCGACCGAGGCCGCGATTGATGTCACCTCCTGGCGCTGCCATCCGTTAGATCCGCACCAGGGGGTGCCGATTGGCCGACCGATTGCCAATACGCGGCTCTACCTGTTAAACGACCAGCAGCAACCCGTGCCTTTTGGTGCCTGCGGCGAGCTGTATATTGGCGGTGTGCCGGTAGCGCGGGGTTATCATCAGCGGGATGAACTGACGGCGGAACGCTTCCTGCGCGATCCCTTCAGCGATCGGCAGGGTGAGCGGATGTATCGCACTGGCGATCTGGCGCGCTACCAGGCCGATGGCAGCCTGGTTTATCTGGGTCGCAATGACGATCAGATAAAAATTCGTGGGCTGCGTATTGAACCCGGTGAAATTGCGTCGGCGATTCAGAGGCTTCCTGAGGTGGATGACGCTGCGGTTATCGTCGATGATCGCCGTGGAGAGCCGCAGCTGGTCGCTTATGTGGTGCTGCATCAACAGGGATCGCTGGATGCGGCCGATCTGCGTCACAGGCTGTTTGACACTCTGCCGGACTATATGGTCCCGGCCGCCTGGGTGATGATGGAGAACCTGCCGCTCTCGCCCAATGGCAAGCTGGCACGCAACCAGCTGCCGCTTGCGGACGAACAGGCTTTTATCCGGGCTGAAAATGCAGCCCCTGTCTCAGCGACCGAGGTAATCGTGGCGGATATCTGGGGTGAACAGCTGGATATTGAGCAGCCAGGCCGCTTCGATAACTTCTTCGATCTTGGCGGTCATTCCCTGCTGGCGGTGCGGGTGGTCGAACGTCTGCGTCCGTATGGCGCTATCGGCGTCGATGCGCTGTTTGCTAAACCGGTGCTGTGGGAATTTGCCGCCGCGCTGGCCGCACAGGATGAAAAGATGCCATCACGCGCCGTTACTATCCGCAACACTGGCGCAGAGCAGCCCGTCTTCTTTGTGCCTACTGGCCTCGGTGATTACACTTATGCCTTCCGGCTCGCACGTGAAATCGACACTGACTGTCCTCTCTACGCTCTGCCCTGGCCTGAGCACGCAGTGGCTCAACCGGCCACGCTGGAGAAGCTGGCAGGGCAGATGGTGGAAAAGGTGCGGGAAGTTCAGCCACAGGGACCCTATACGCTGTTCGGCTACTCTTCCGGCGGGTTGCTGGCGCATGAAATCGGTGCACAGTTGCAGGAGGCGGGAGAGACGGTGGCGCTGGTTGGCCTGATCGATACTCTTGCAGGTTCGGCTCCCGCACCGGCTTTCAATTCATGGCTGGTAAACATGTTCCTGTTCAATGCGCCAACGCTGGCGCAGCAGTGGGACAGGCCTGAGATTGAGGCATTGATGCAGCTGGATCAGGATGCCCTTCATCAAAGGGTTGAGGCGCTGAATATGCCGGAAACCCGGTCGCTGTTTGCTGTATCGCCTGAACGCTGGCAGCAGAGCTATCACTATCAACAGCTGTGTGGCAATGCGCTGCTGCGCCCGGTGCTTCAGCGTGTTCATTTGCTGGCGGCGGAGAAAACCCTGCCGGTGCCGGAGGTTGATCCGTTGGTGCTGGCCGATGCCGCCAGATTTAACCGGTTTGTCGCGCAGACGGCAGGCCAGGCAGATCTGGGCTGGCGCAGGCTGTACTCGGAAGCGCAACTCACTGTTGCAAAGGTAAAAGGAGACCATGCCAGCATGATGAGCGATAAGGATAACCGCCAACAGCTGGGGCGGCGTATCAGTCAGATTCTGCGGTCACGCAGCTGACGGCTGTAGCCGGAGGTCGTGTCGTTATGATGCGGCCTCCGGCATCCGTAAACGGACGAGTGCCCGGCTCAAACCTCCTTCGGAGGTTCTCATCCTCTTTGAATTCCGGATGCAAAAAGACCAGCCCGAAGGCTGGCCTTTTCTGAAGAGGGTCGCGAGAGGACTTGAATCAAAAAACATTATTGCCTGTTTTCAGATGTGTCACTTTCACCACTGTCAATCATCGTGACATGACCATTTTCATATTTAAAACGAGAACCATCTTTAAAGGTAATTACAGCATTTTTCTTTCCCCATGACGCCCAATCGAGATGAATATTCCAAACTTTTCGGGGATAAAATTCGTTTGAAATTACGATATCCTTACCAGAAAAATCAAAAACACGATAGGCTCTATATAAATAAAGATCTTTGGTTATCTGTCTCGGTTCATTGAGATCATAATAAACAACAAACTTACTCATGTTTCCCATTTTTTTATTATCAGAATAAAACCATCCGTCTTGATCCCATCCAATCTGATCACTATCATTTTTAAATATTTCCTTCCCATTTAATAAAACATGAGATTGCTTATCTGGCGAGTTCATCCCCCATACATATTCTAAAGTTCCTAGCCGCGTGTAATTACATTTTGTTGCGCTAGCTGGGCATTCTCCAGATGCATATGACACGGCAGATACCAGCATCAGGAGTACCGTCATAACACGTAAAACCATCATTTTTCACCTCCCTTTATTTTTTCTATGACGATTTCTAAATCGCCTGATTCCTGTTTCTTTGTGAACTCTATTTTTAGACAATAAAAATCTTTGAGGTAGATATTATTATCAATGTAATTAGATAACCACATCCGATGCCCCTTTATATAACTTCCGTCATTATCTGGGATGTTTGCATACCAGGCAGCACTTTTAGCCCCAATCTGCGCCACCAGTAATTTATATGCACTTTCTTCCGTTATGATTTTCCGGATAAAGCGTTTCGCATCACCCAGCCCCAGATGGTGCGTCAGATAAAAGATTTTGGCCTTCTCCGCATCGTTCAACCTGTCCACACTGTAGCCCGCTGTCTGTAGCTGAGCGAGGTTATACAGCCCACCGCCGCCATAATGATAAACTGCGGCTCAAAACGCAGATTAAGCCACGCCTGAAGCGCTTTTGTTGCATGGGGTGGGTAAGGCGTGACACCCCGGATTAACCGATTGTTGATTGTCTGCTGAGGTGCTAAAGACTGAGCTGTAGCACCATTTAATCGATAAGACATTATTGCTTGTTTTCAGATGTGTCACTTTCACCACTGTCAATCATCGTGACGTGACCATTTTCATATTTGAAACGAGAACCATCACCAAAGGTAATTACAGAGTTTTTTTGTCCCCAAGAAACCCATCCCAGAGGCGCATCATAATCTGCTGGTGGGTAAAATTCGTTTGAAATCACAACCTCTTTGCCCGAGAAATCAAATAACCGATATTCTACATATCGATATAAATCTCCATATCTGGGATCGGTTTTTATATGTTGAGGGGTATTGAGATAATAATAAAATATAACCTTACTTATATTGTTATTTTTATCTAGGATAAAACCATCCCCATTAGGCTCCCGACCAATCTGACTGCCATCCACAGTGAGTACATTATTACCATTGAGTGTAACATGTGACTTATTATCGTTTGAATATTGTCCCCAAACATACTCTAACTTACCTAATGTTGTATTGTCACAACTTGTCCTTTGAATGCATTTTTCAAAAGCATATGACATGGAAGATATCAGCATCAAGAATAAAGTCATCGCACGTAAAATCATTATATGACACCTCCTTTTATCTTTTCTATCACGATTTCTAACCCGTCTGAATCCTGTTTTTCCGTAAACTCTATTTTTGGACAAAAAAATTTTTCCAGCCTGATACTCCTGTCAATATATTCTGATAACCATGTTCTATGCCCCTCAACATAACTCCCATTATCTTTAGCTGATTTGGCAGCCTTTTTAGCCCCAACCTGCGCCACCAGTAATTTATGCGCGCTTTCTTCCGTTATGATTTTCCGGATAAAGCGTTTCGCATCACCCAGCCCCAGATGGTGCGTCAGATAAAAGATTTTGGCCTTCTCCGCATCGTTCAACCTGTCCACACTGTAGCCCGCTGTCTGTAGCTGAGAGAGGTTATACAGCCCGTAATCCACCGCCGCCATAATGATAAACTCCGGCTCAAAACGCAGATTAAGCCACGCCTGAAGCGCTTTTGTTGCATAGGGTGGGTAAGGCGTGACACCCCGGATTAACCGGTTGTTGATTATCTGCTGTTTTGTCAGCCAGGTATCCGGCGCTACCTCGAACATTGGCAGGATAATTTGCTGGTGGGTTTTCGGATGATATTCAATATCGCCCAGCACATCCCGTTTGGGTTTATTTGTCAGTATGCCCCGCGCTCTGGCCTGCTCATTCAGGTATGTCCCTTCCCGAAAGGTTTCATCCAGCCAGGTGGCATTTAAAAACTGCGTCATGCCTGCGGCTGAACTGGCATAAATCACAACGCCTTCGGCTGATTCTCCCCGCTGTTTTTTTAATGTCTTCGCCGCCTTTGTTTTCTCCCGGCTTATCGCAACGGAATCTTTATTCCAGACACCTTCTTTATCCTGGGCAGATTCAGCATTAATTACCGCAGCGATACTTTGCGGAATAATTCCGCTGCGTTCTGAGGCGGCAATAATCTGATCCCAGTAATGCAGATTTGGTCCTAACTGGAGATCATATTTATTCGGGCAGGTATGATTTAACTGAATTACCGGATTCCCCTTGCTGTCACGCCCACTGACCACGGTGTTCACCGGGTGTATATCAAGGTCGGTTCGCCCGGCGCGATCTTTAATGGGTTCGGTTACACCCTTTACCCGCACTTTTGGGCTGGTCAGCCTTATCTTACTTTTACCCTCTGACGGCGTAAATTTTGCCACCTCCCTGACACCGTGTGCCCCCTTCACAAAGACGCGGATCTCTTCCGCTTTCGCCATGACGTAATCCTGAATCTTTCCCAGTTCATCCGTCACCGACTCGACCACATCACCCGCCGCCGACTCGATTCTGACCCTGAACTGTTGTAGCGGTTTTTCTATCAAATCCTCAAAAGCAAAGGAGAGTGTACAGGAGGTATCAGCCTGTGCTGCCAGACTGGCGACCTCTGTTGGTACCATGCTGTACTGACGAAAGGGAAGTTTCAGCACCTGTCCCGGAAAAATAAGCGACCTGTTACGGAGTTGGTTCAGCTCCGCAAGCTCTTTTACGGTGCAGCCATGCTCCTGCGCAATTTCACTAAGCGAATCACCAAACTGCACCGTCACCTCAGTGGCTGACGGGTTAAGTGACAGGGTGCTGTCCAGCGTCAGGGGTTTTTCCTGCGGGTCAACCACACAGCGCCAGTCAGCCGACCAGCCCAGCAGGCCATCAAATTTACGGGGCATCACATCCGCTTCCGGAAATATCGGTACATAATGGTCTTCTCTTGCCATTATTCTTCCTCCTCCGGCATAAATTTAAATACGAGTGTGCTGTTCGTCTCGCAACCCCTTCCAGTGGCAACGGAAAAAAATTGTTTAAGGGCGTTCCCCATTGCGGGTAAATCAAGCGGCATGACGGCGGGGGCGCAGAGCCTGAAGCGTTTAACCTTGAGGGTATAGGTCCCCATAGTGCCGTATTCAATTTTTCCGGCTTCGATTTTCAGGTAGCTGCCACCACCAATCAACGTGATGCGCTTTTTGCCCTGAAACAGGATTTCACTCATGGATGCGATGCTCAGTTTTTGTTCAGCGCTGATATGTATAGCCCCGTTTTGCGCCTGAACCTGTACCGGGCCTTCCCCCGAAATCAGGCTCAGTTTGCCCGTATGGGCGAACATGCCAAGTGATTCTCCGGCAAGCAGGGTCGTATTGCCCATTGACCCGCTGCTGATATCGCCCCCGGCATTGATGGCTATATTGTCTGCGGCTGCCAGTTGCATATGCTCGCCACTGGTGAACGCCACACCTTCCGGGCCGTAGAAGTGGATCATTTCGTCTAAGTCCCGGAATCGCTCCGCAAACATCGCCTGCTGGCTGGCAATATCGGCCTCCAGCGCCTGCGCCTGTACAGCCGCGGCAGACAGGGCGTTAATTTGCTGCTGACAGAATTCAATTTCACGCAGGGCGGTATCCATCTCCAGCATATCGCCCACGGCTTTATGCTGCCCGTCAGCAGTGATAAACAGCCCCTTAGCCACGCGGATCACCCCGTGTTCATCGGTGCGCAGTTCGAAACCGCTGCCGCGCTGTTCCCCCTGCGCGTCGGTGATATGCCCCTGATTAAGCTGCGTTGCGCCAAATGGGGTGGACAGGGCAATGTGTTCCTCCTGCCGCTTATCCTCCATCCGAAGTTCATTGGCACCCGCGGTGCGCAGGATGTTCTGGCTGCGGTTGTCACGGTTCACCACGTCAGCGTGCTCTGAGTCGTGGAAAGCATGGGCGATATACGGTTTATCCGGGTCGCCGTAATGAAAGGCTACGCCGACCTCCGTGCCGTCCACCAGCGGCATATGCCAGCCGTAAGTGTCTCCGGCATACGGTTTTGCCTGACGTATCCACAGGTAGTTAAAACCGGGCTCTGCATCCTCGCGGCTGAAATGCAGCTTTACGCGATAGCGGCCCATCTCATCGAGGTACGAATACGGGTCATAGGCATCACGGCTTTCCACCCGCGCAGGCAACGTGCCAAAAATCTCCGGGCGCGGGATAGCGGGCGGGCGATAGCAGTAGCGCTCGGTATAAGGGATGCCCCATACAGACGTATGCAGACGTGAATCACGTGAGGCAATGAAGGTCGTCAGGGTGATAACCATTCCTTCGCGCAACTCCTCAAGCCCGCTGCCGGGCGTTTCCAGCACCTGTCCGGGGGTAAGGTGTGAAGCGTTACTGAACAGATGGAACCGGGCGGATTTATTCAGTTCGCGCTCGTGATGAAGTCGGGCATAAAATGCGCCGCTTTCGGTTTCCGGTATGGCGGCAGGGTGGTCGTCTCCGGGGCTCAGAAAATTATCCCCGTAGCGGTAATGCTCCCCGGTGGTCGCCGCCCCGCTGCGCACGGCGACGACGGAATCCATCGGCATGGCAGCATCACGGTAATTGTGGCTGCGGGTCTGCACCTGTCCGGCGACGACCTTATGCCACGTTCGCAGACTCCAGACAGATTCCTCTGCACCGTCATACAGCCCGGCGGGTTCCTGAAAAGGCAGCGTGACGTTAAACGTGTAATAAAGCTGGCTGTCGGCAAAAATGACCGTATCCAGCCCGGTGGATTCATTGAGGCCACAACGAAACCATATTCCCACTTCGGCAAGCAGACGCTGAATAAACTGAAGGTCAGTTTCACGCCACTGAGTAATCAGTTCACGGGCCGGACAGGTATGCTCAAGACGAAACTCAAAATCACTGCCTTCAAGCCCGTGTACCCGTAACAGCTTTTCCACCAGCGCCGGCACGGATATATCCTGCCAGACGGCGCAGCGACGGGTAAGACTCAGCAGGGCAAGACGGGAACTGAGGGTAACGCTGTAATGAGACTGGTCTGCCGTTGTGCCCAGCGCGTCAAAGCCGGTAATGACCCCTTGCACCGTTTTACCGCTGCGCATACGGAAGGTGGCATATTTTTTCAGTACGTCCGTTCCGTCAATATCATCCTGCGGCGTGGTGAACTCGATACGCCAGCTAAAGGGTTCACTGAGGGCTTCTCGTCCACGAAAGCGCAGCACGTCAGGCTCTGCGCGGCTGTCGTTGATGTGCAGGCGGTAGCGGGATTGCCCGGTATCGGCAATGGCATCTGCAATATCCATATCTGTATTCCTTTACAAGACTTGCCGGGCATCACTTTACCCCTGCCGAAAAAATATGCAACACGGGTTCTGTAATGAGGACTAAAAGTAATTACAAAAGGTTATAATTAAATGGAGAAATATATTCATCATGAATATATCTGGCAGATGAATTCCGGATGCAAAAAGACCAGCCCGAAGGCTGGCCTTTTCTGAAGATGGTCGGCGAGAGAGGATTCGAACCTCCGACCCACTGGTCCCAAACCAGTTGCGCTACCAAGCTGCGCTACTCGCCGGATACGGCTAAATACTAAATTTCTGTTGCCCTGAAGCAAAAAACCCTGCGATGGCAAGGTCTTAAAAGATGGTCGGCGAGAGAGGATTCGAACCTCCGACCCACTGGTCCCAAACCAGTTGCGCTACCAAGCTGCGCTACTCGCCGAAAACGTCTTCTCTGTACTGCTGATTTTGTGGTGCGAAGAGAGGGACTTGAACCCTCACGTCCGTTAAGACACTAACACCTGAAGCTAGCGCGTCTACCAATTCCGCCACCTTCGCATACCATTCAAAATCTGGGGTGGCTAATGGGACTCGAACCCACGACAACTGGAATCACAATCCAGGGCTCTACCAACTGAGCTATAGCCACCATTACTGCTACTTCTTGTTACTAACGCGGTAATACCACCACCGCAGCTCTTGCGCACAACTTAATGGCGCGCCCGACAGGATTCGAACCTGAGACCTCTGCCTCCGGAGGGCAGCGCTCTATCCAGCTGAGCTACGGGCGCGTAGCGCCGTTGCGGATGGGCATACTACGGATTTGGGCCGATACTGTCCAGTGCTTTTTTCATAAAAAAATCAGTTTGCTTACGCTTTGTGCGTTCTGTCTGACGCACCCTCGTTTTTGGCCGAAAATGACGGCTAAACAGCGAATTTTTAATCACCACTAAAGCGAAAATAAAAGTGATGCCGCCGTGCTGAAGGCGTTCAACGTCAACACCCGACCGTCATTTTTAAATCTCACCTCAGTTGTCCAGGCGGCCAGAGTGTGGGGACATCTGCATCAACCTTTACAGCTCGCCGCGCCAGTGATAGTTAAGGTATTTCAGCAGCCGGAGCTGACGCCGTAAACGCGAGGGCTGCGAAATCAGTCGATATAACCACTCCAGCCCCATTTTCTGCCAGATTTTGGGCGCACGCTTAACATGGCCGGTGAAAACATCATAGGTGCCGCCAACACCCATATACAGCGCCTGCGGATAAACTGCCTTACAGTCACGCATCAATATTTCCTGACGCGGTGAACCCATCGCCACCGTGACAATCTTTGCGCCGCTTGCAGCAATGCGCGCAAACAATGCCTCGCTTTCGACCGGGGTGAAATACCCATCCTGTACGCCGACAATATTTACATTCCACTGTCGGCGCAGCTTATCTGCGGTCTGATTCAGTACGGCAGGCTTGCCACCGACCAGAAATACAGGCGTGCCTTCCCGCCCGGCTCGCTCCATCAACGCTTGCCATAAATCAGCACCGGCAATACGCGCCACTCTGGCACCCGCATACTTTTTGCGGATGGAGCGCACGATACTGATGCCGTCGGGATATTTGTACTCTGCCGCCGCGATCAACTGTTGAATCTCCGGTTGGCTCTCGGCGGTCAGCACTTTTTCGGCATTAATCGCCACCAGCGTACCGGTTCTTACCGTCCCTTCCTGACAGAGATAGTCCAGCATCCCGGCCATGTCGCTGAATCCCAGCAGGGTAATGCCACGGATCTGATACTGCGGCACAAGAGAGGGGATATCCATTGCAGGTTCCTTAAGGTCAACGACTCTTAATCTGACAATCAGCTCTGCACAGGGACAGAAACCGTCATTTTACGGCGGCGGATCAGGCCTGCGCTGTCCAGCAGCCAAAAAATCAGCTTGGCTGCTACCACCGCCGCGACAAAAATCAGGCAGAAGAACACCACGCGAGAAGCAAACGCATCCAGCCCCTCACGCGCCAGCACAATAATGTTAAACACCGCGCCAAAGCAGAAACTTTGCAGCACCGCGGCCTTGTAACGATTGGTTTCACGCTGGCCCTGCTGATACAGCCAGTCGAACCATTTGATGATCATGCCAACGGCTACCGCGCCCAGAGGAATAAACCACACGCCGCCCATCACCACCAGCGAGCCAATCAGCGTCGGGGAGATCGCCAGGCCAGAGTGGTTATTCAGCACTTCCCAGGTGAAATAGTTGGCGCTGTTCAGCACGATGGAGGGGCGATCCGGCCACAGCCAGCCGGGAATAAAGACGTAAAAATCCCGCACCACTGGCGCGAGGCCCTGGAAATCAATCCGGTGATAATTTTGTAACAGCAGCCCCAGGTTTTCCCACGGCGAAAAGGTATCCCGCGTCAGATAAAGAAAGGTGTAAAAAGCCTCATCGCCGCTGACGTCAAGGTTATAGCGTCGCAGCGCCAGCCAGAACATGCCCGCCACGCCTGCCACGCCCGCCGCTGCCAGCATCCAGAGCGTGATCCAACCGCGAATAATGCCAATAAACAGAAACAGGGCGAAGGCGATAATGATATTGGCCCGCGTGCCACCCACAATCACGTAGGTCAACAGACCAAATGCCACCGTCGCCACCAGAAAGAACAGCCAGCGGCGCAGGCTCTGATTGAGGAAATAGACCACTAACATCGCCGGGATAAAGAAATAGAAAAAGCGTTTGAGGGCGACGCCGGAGACGTCAGCCGAGAATATCTGGCTGTAACTGTGCAGTTTGAACAGCAAAAAACCGTTATGCAGAAAGAACACCAGCACCGTACCAAGCGCAATCAGCGCGAGGATCCCCCAGGTGAGATGCGCCTCGACGCGATTGATGGTGAAGGTCTGGCGGGAAGGCCGATGGTTGGCCGACCGCAGGCGGGTCTTGTAGCTGACATAATAGATGGCATAAAAGCAGGTGGCAGACAGCATCGCCTGAAGCAGATACTCCGCAGGCACCACCTCGACGTTAAAGCGTGACACTAACAGCGCAGTGAATGGAAAGCCGAAGTAAAAAGTCAGCAGAAACAGCAGCGAGAAGAAAACGTTAAAGTTAAAACGTACCCGGCGAAATTCATGCCAGGTCAGCGTCAGTATCATCCCCAGCGACAGCAGCCAGACCACCAGCAGCCCTGCAAACTGCGATAACATCATGCCGTTTCTCCTTCGATCAGCATCAACGCCTTTTGCCAGCCAGCCACGTATGTCGGATCAAAGAAGGCTATCGAAGATTTGTCCAGCAGTTGCATCTGCCGTCGCGCTTCATCCACCACGGCGGCGTCAAGCGGATCGCCGGCAAACAGTACCGGAACCTGCTGCGCGGTCAGATCCTGCCAGAATGGATTTTTGCGATTGATGACAAAGGGAATATTGGCCTGAATAAGCAGACACAGCGTGCCAATCCCCTGCTGGCGTTCAAAAATGAAATAGCCTAAATCGCAGCGGGAAATCAGCTGGAGGTAGGCCGGGAAATCAAGCTTTTCATGGAGAAGGTGCACGCGGCCCTCGGCAAAGAGTGCCTTCCCTGCCTGCGCGATCTGCTGGATATAAGCGGCGTTATTTTCCGGATAACCCAGCGGGACTATCACCTCCACCTCATCGCCAAACTGCTGATGAATGTCATGCAGCGCCTGAATATGACGGTTACTGCTGTCCCCGGAGTTACCCACGAGGATGGTTAAGCGCTGGTTTCCGGACATCGTCGGCACAGCAACCTGCGCCATACGGGTCGGGAAGTAGAGCAAAGAGGCCGGGACAGACGGATTACGCTGTCGGAAATAACTGATATCTCCCTGCGTGGCGAAGATATGCCCCACCCGCCGCTGAGCCAGCCTGCGCATCAGATAGAACAGGCGGAATTTCAGACCAGCGGCCTGTTCATACAGGTCGGCCCCCCAGATATGCCACCAGACCTGCGACCTGCGCAACCGGCCGGTCAGCATCGCCAGCCATAACGTCGGGTTAAACTGCCCGTGAAAGAAAAAGCGCGTGCTGCGGTCAGCAGAGGCCAGCGCGGTTACCGCCTGTGCTATCGCTCGCTTGTCAGCAAAGGTGCGAACCGCCAGATTAGGCCATTCGCTGGCGTCACCCACCACCCAGAACGAACGGCGCACAGAACAAGGCGCGGCCTCAGACAGAATGTCGTTAAAAAACCTCAGCACCGTCAGATTGTGGTGGGGAATGGCCGAGCCGAGCACATGAATGATGGTTGTCATACTTGTCTGCGCCAGATAAAAAAGGCACCCACACAGAGTGCAAAATAAGTGATATAGCAGGCCATATAGGCCTGCGCTGCGCCGGTGGCACCATGCAGTGGGACCAGCCAGCGCGCAAATAACGTCAGCAGTAAAAACTGGCTTATCTCGGTCAGAATGTAAAAACGCAGCGACGCTTTGGCGATCACCAGGTATCCGAAAATATACGATCCGACTTTGAACACATCACCGGTCAGCTGCCAGACGAACAGGTCACGCATCCCCGTGAACTTGCTGGAAAACAGCAGCCAGATGGCCAGATCGCGCATCAGCCAGACCGTCAGACTGACCGCCATCACCGTCGGAAGCACAAAGCGTAACGCGCGAAAAATCTCCTGCGAGAGGGCCTGCCTGCTGGTCAGTCTGGAGAGCGTTGGTAGCAGATATACACTGAAGGAGGCGGTAATAAATTGCAGGTAAGCATCGGAGATGCTGGTCACGCCCTGCCACAGGCCAACCTGCTCCCAGCCATCATGCTCTGCCAGCAGGTTACGCATCATTATCCACGCCACCGGCAGCGTCACCGAGGTGATCAAGGCCATCAGGGTGAATTTACTGAGGTTACGGGCGATGTCACCATGCCACACCGGTCGGAGAAAACGCAGCGGCAGATGGTCACGCTTCGCCAGAATCATCGCCGCAGGCAAGACAACCAACGCCGGAACCAGTGCCATACCTACCAGCGCACCGCTGTATCCACCAAGCCAGTAGCAAACAAACCACGCGACCACGCCTGCCAGGCTGCCGGAAATCAATGCCAGCGCGTTGCCCCGTGCATCGCGGAACCCCTTGATGATCGCCAGCATCAGATTAGCCCAGGCAATGCCCATCTGGAGAAAGGCCACCACGCGCACCACGTTCTGATACTCATCACGGGCAAACAACCCGATACTGACTTGCTTCGCGAAAAGCAGGAAAAACACGCCGAGCGCGAGAGAGAAAACCAGCACCATTGCTGACGCAGTGCCGGTAACCGCCTGTAATCGCGCCGGCTGCTGCTGATATTCCGCGATGTATTTCGTCACACCGTTGAAGATACCCGCCCCGGCCAGCACGCCCAGCACGGTAATGAGCTGGCGGAAATTACCCGCCTGTCCGACACCGCCGGGGCCAAACGACACCGCCAGCATTTTCACCACCAGCAATCCGGCAGCAATTTTTACCAGCGTGGACGCTGCCGTCCACACCGAAGCCTTTGCCAGTGACATATCAGGAAAAATAGCTCAGCAGAGAGTTGATCACCGTCTGCTGATTGTTGTCAGACAGGTTGTAAAACAGCGGCAGACGCAGCAGGCGCTCGCTCTCTGACTGCGTGTAGCGGTCATCACCGTGAAAACGACCGAAACGCTCTCCGGCGGGGGAAGCGTGTAGCGGGATGTAATGGAACACCGCCAGGATTTCCGCCTCTTTCAGCCAGGCGATCAGCGCCGTGCGGTCATCGTTATCGCGCAGCTTGATATAGAACATATGGGCGTTGTGCTGGCAGGCTGGCGGCAGGGATGGCAGCGATATTCTGCCGCTGGCCGCTACCGGTTGCAGCGCAGTAAAGTAGTGCTGCCACAGGCGCAGGCGTTGATCGTTAATTCGCTTCGCCGCCTCAAGCTGCGCCCAGAGGTATGCCGCCTGCAAATCGGCCATCAGATAACTGGAGCCGATATCCCGCCAGGTATATTTATCCACCTGCCCGCGAAAGAACTGGCTGCGATTAGTCCCTTTTTCACGGATAATTTCTGCCCGTTCGACCAACGCAGGATCGTTGACTAGCGTCGCGCCGCCTTCACCCCCTGCGGTGTAGTTTTTGGTTTCGTGAAAGCTGAAGCAGCCGATATGGCCAATGGTGCCCAGCGCTTTGCCTTTGTAAGTGGACATCACGCCCTGCGCGGCATCTTCGACCACCCATAGCCTGTATTTCTCTGCCAGCGCCATAATGGCGTCCATTTCGCACCCGACACCCGCATAATGAACCGGCACAATCGCGCGGGTTTTGTCGGTGATCGCCGCTTCTATCAGCCGTTCGTCAATGTTGAGCGTATCCGGGCGGATATCCACAAAGACAATGGTCGCGCCGCGCAGCACAAAGGCATTGGCAGTGGAAACAAAGGTGTAGCTGGGCATAATCACTTCGTCACCCGGCTGGATGTTAATCAGGATGGCGGCCATCTCCAGCGACGCGGTACAGGAGGGCGTTAACAGCACCTTTTTGCTGCCGAATTTATTTTCCATCCATTGCTGACAGCGGCGGGTAAAGCCTCCGTCACCGCACAGCTTGCCACTGCCCATCGCAGACTGCATGTACTCAAGCTCGCTACCGACTATCGGGGGGGCGTTAAACGGGATCATAAGGTTACCTGTAAAGCCAGTAAGCGGTACGTTCAATCACGCCACCGCAACGAAGATAAAGCCGTAGCGCAGGCAGGTTGCCCAGTTGGGTTGCCACATGCAGGCGCGTCAGACGGCGGGCGCGGCACCAGTCAACGGCCGCCGCAACCATTCTCTGCCCTACGCCCAGCCCCTGCGCTTCGGGGAGGGTTGCCAGCAGGCCAATACGCGCACTGCCATCTGACAATTCGCGCAGGGAGACGAAACCCTGTAAATCACCCTGCTCACTAACGGCCAGCAGGCACTGATGATCGAAGCTGCCCAGCACCGCGTTCTCCACCCACTGCGCATAGAAGCGGCTGCTGTCGCCCGGCTGATACCAGGGCTGGCGGAAACGACTGTGGGCAAAGGCACCGCTTGCGGCTTCACGCAGTGGCTCAATGTGCTCTTTTTTAGCGATGCGGATCCCCTCCGGCCTGCCGCCCGTGCCGATACCCAACACCAGCTCGGCTTCGCCTTCAACCAGACGGAAGCCCAGTTGATGCAGCGCATCAAGCTCCGCCGTCTGCTGGGAAAGGACTTTAACCTGCACCAGCCCCCAGGCCTGCAACTGCGCTTCATCAAGAGTGGGCTGATGTATATCCAGGCTGAGAAGCGCGCTGTTTTGCGCAAAAAAGGCATTTTCCCAGCCAAGCGGCGTGAGTCGCCCCTTGATTGCCTGCAATGGCTGGCCTGTCAGACTCACTGCCAGACCCCTTTGGTGTCGACAATCCAGTGAGATTTGACGCGGTTGTTGTCCACCGCCCTGAATACGGCGTGATCGACCAGCATCACCAGCACATCTGCCTGTTGTAAAGCGTTATCCAGTGATACCAGCCGGGCTTTACCCGGCAGCGCGTCAGGCAGCTGATGGATATGGGGCTCCACGACCAGCGTATCTCCCTGATGCCAGTTCGCGATCAGACCGGTTACTTCCATTGCCGGGCTTTCACGCAGATCGTCGATGTTCGGTTTGAATGCCAGGCCAAAGCAGGCAATGGTCAGCTCGCTGGGACGTTTATCGCTGGTCAGCAGGCACTCTGCTACGGTCTTTTTCACCTGTTCCAGCACCCAGTGCGGCCTCGCATCGTTCACCTCACGCGCCGTACGGATTAAGCGGGCCTCGTCGGGGTTTTGCGCCACGATAAACCAGGGATCGACGGCGATACAGTGCCCCCCAACGCCAGGTCCTGGCTGGAGAATATTGACGCGGGGATGGCGGTTGGCCAGCGCGATTAGCTCCCAGACGTTGATCCGCTGTTCGGTGCAAATCAGTGACAGTTCATTGGCAAAGGCGATGTTGACATCCCGAAAGCTGTTTTCCGTCAGCTTGCACATCTCGGCGGTGCGTGAGTTGGTCACCACACATTCGCCCTCAAGGAAAATATCGTACAGCGCGCAGGCTTTTTGCGAACTGGTGGCGGTCATGCCGCCGATCACCCGGTCGTTTTTAAACAGCTCAATCATCACCTTGCCGGGTAATACCCGTTCCGGGCAGTAGGCAATATGGATATCAGCCTGCTCACCGGCCTGCTGGGGGAAGGTTAAGTCACTGCGCGCGGATGCCAGCCAGGCGGCCATCTGCTCCGTGGCCCCCACAGGAGAGGTGGATTCGAGGATCACCAGATCCCCTTTCTTCAACACCGGCGCAATCGACTCCGCAGCCGCTTTTACAAAGGATAAATCGGGCTGATGCCCTTCCTGAAAGGGGGTTGGCACGGCAATCAGAAAGGCATCTGCCGGTTCAGGTTGGGTTGCTGCCCGCAACCAGCCCTGCTCCACAGCCGTTTTCACCACCCTGTCGAGGTCAGGTTCGATGATGTGAATCTCGCCGCGATTGATGGTGTCAACTGCGTGAGCATTGATATCGATGCCGATCACCGATTTTTGCCGTGAAGCGAAAGCGGCAGCGGTGGGCAGGCCAATATAGCCCAGCCCGATTACAGATATGGTATTGAAAATCATAACGAAACCCGATTATTTTTGAGTGCCTGCACGATACGTTCGCAGGCCAGGCCGTCGCCATAGGGGTTATGGGCACGGCTCATGGATTGGTACGCTTCTTCATCCGTCAGCAGGCGTGTCACCTCACTGACAATTTTTTTGACATCGGTGCCCACCAGCTTCACCGTGCCCGCCTCAACGGCTTCCGGGCGTTCGGTGGTGTCGCGCATCACCAGCACAGGTTTGCCCAGTGATGGCGCTTCTTCCTGAATACCGCCGGAATCGGTGAGGATCAGCCAGGAACGCACCATCAGGTAAACAAACGGCAGATACTCCTGTGGCTCGATCAACACGATGTTATCAATGCCGCTAAGAATGCGGTTAACCGGCTCACTGACGTTAGGATTGAGATGGACCGGATAGACGATTTGAGCATCCGGATGCAGGCGGGCAATCTCCGCCAGCGCACTACAGATACGTTCAAAACCACCGCCAAAACTCTCACGCCGGTGTCCGGTGACAAGGACCATCTTTTTTTCCGCATCCAGAAACGGATAGCGTGTCGCCAGGCTATTTCTCAATCCATCATCACTCAGCACCCGGTCACGAACCCAAAACAGCGCATCAATGACCGTGTTGCCGGTGACAAACATGCGCGTGGCGGACAGGTTCTCCCGCAGCAGATTCTGCCGGGCCGTTTCCGTTGGCGTAAAGTGGTAAGACGCCAGATGGCCAGTCAGAGTGCGGTTCGCCTCCTCTGGCCACGGCGAATAGAGATCGCCGGTACGCAGGCCCGCTTCCACATGTCCTACCGGAATCCGGTGATAGAACGCAGCCAGACTGGCGGCCAGCGTGGTGGTGGTATCGCCATGCACCAGCACCACGTCAGGAGTGAATTCAGTAAAAACGGCTTTCAACCCTTCAAGAATACGGCTGGCAATCTCAGTCAGCCCCTGACCAGGACGCATGATATTGAGATCGTAATCCGGGACGATGGCAAACAGCTGTAACACCTGGTCCAGCATCTCACGATGCTGTGCCGTCACGCACAGGCGTGCTTCTATCTCACTGTCCTGAGCGAGTGCGTGAACCAGCGGGGCCATTTTTATCGCTTCCGGGCGCGTGCCGAATACCGTTAATACTTTCACTGTTACTCTCTTCCCTTTATCTGTTGTGGTCACGCCAGGCTTACCAGCGTTCAATCCCGGCGCCGACGCACCAGCGCAGTCCCTGCTCCGGTCAGGGCGCCCACAGCACCCCACATAATCATTAAAAACAGCCGACGAGGGCTGTCGCGGTTCACTGGCTCTTCCGGCGTCCGCAGGTAGCGCCAGGTCTGGAAAGTCGCCACCCGCGACGGGCCGGCATCAAGGGTATTCAGCATGGCTTTGTTTTGATCATAGTCCAGTTCGTAGCCGGGCCCGCTGGCCTGAAGACTCTCCAGACGAGCCTGCAACATGGCACGCCCCAGTAAAAACAACTCAGAATCGGGCAGCTGTTCTGACGGCGTGTTTGTTTTTGCCTGTTCAAAACCCTGCTGCTGGGCGATTTTTAACGCCTGCTGTACGCTGTTCAGCTGGCGGTCGTAGATGGCTTTCGCCACCGCTTCCTGTCGTTTAACCTGTGCCTGTAATTGCGCAGTCTTTGCCGCCCAACCGCCAGCCAGTTCCTCATTCAGATGAGAGGCTGCCCGTTGATTAGCAAATGCCACATACTGGCGCAGTAATGTGTTGGCGTCTGACGCAGTTTCCGCCAGCAGTTTAACCGTGTCATTGAGATTTTTTGCCGCATCCGCTGGCTGATACTGAATGTTGCCGATTAACTCATCGAGGCGTGCCGCGTCCTTGCCGACGTTACCGGTCTGGCGCTTTTGGTAATAATCACTCTGTAACCAGAACTCACGGCGCGTGTCATATGACGAGAGTTGCATGACAAATTCCCGGTAAGCTTCATCGGTCACCGACGGCGGCACAAAGCTACTGCTGCTGTTTCGTACATCCAGATTGTTAAGAAACTGCTGCTGGGTATAAAAGTCTCCCAGCATATTGACCGTTGGACGATCGGTGATCGCCGTGGTGCTCCACTGTGGCGTCACCAGCAAGGACCAGATATAAGCCAGCAGCGCAAACAGCAGCATGCCACCGACAATCCAGCGTTTGCCACGCCATAAGGTGCAGCAAAGTCCACGGATATCCAGTTCGTTATCAGCAACGTCAGGACGGGTCATACTTCATATTCCTTGTTTTCAGGGTATTAAGTGTATTCACGGCTACCTGGCCCTGCGCAGCCGTCTTTTTACTCTTTTAATCAATCTCGCCACGCGCCATGCGCGCTTGATGCAGTAGCCATAAAGCATAAACGCCAGCAAGTAGAGCACCAGCATCGACCACTCGGGGACAAAGCTGAGAGATTCTCCCAGCACCCCGATGCCCGCCAGCAGCGCAGCCGCAAGGGTTATCAGGAAGCAGGCCTGTCTGGAAGTGAACCCGGCACGCATGATCAAATGATGAATATGCTGACGATCGGCAGAGAAAGGGCTCATCCCTTTACTCAGACGGCGGTACATAATAGCCACCATGTCCATCAACGGGATGGCAATCAGCCACAACGCGGTGACCGGGGTGATGGGATGATACTGACCCTGGGTTGCCTCCAGCAGGATCCAGATGATAGTGAAGCCAATCAGCGTGCTGCCGGCATCCCCCATAAAAACTTTATAACGGCCACCAAACGCGCCAAGATTCAGCAGGATGTAGGGCACAATGGCGGCGATCATGGCAAAACACCACATCGCCAGGCTTTGCTGGCCGTCCAGCAGCAGAATGATGCCCATCGCCAGAAAGGTGACGCAGGACAGACCGCCCAACAGGCCATCAATACCGTCAACCATGTTGAAGGCGTTAATGGCGGCCCAGACCGCAAACAGAGTCAGTACATAACCAAACGGGCCGACCACCAGTTCCCAGGGGCCAAAAATATAGCCAAGACTGAGCAAATAAAGTTTGCCCGCTGTCATCATGACCACGGCGATGGCCGCCTGTACAAAGGCGCGAATTTTTACACTGATATCGAAACGGTCGTCCAGCGCACCGACCAGAACCAGCACACCGGCACAGCCCAGATAAAGCAGGAAGTGGGGGATGTAATAATTGGTGATAACCGACCCGAAACAGATTCCGGCAAAAACAGAGATACCCCCCACCAGAGGAATGACACCCTGGTGGCGCTTGCGATAATTGGGTTTATCCACCAGACCAACACTTTTGGCCACTTTACGGGCGAAGAAAAGAAAAACCAGTGAAAACAAAAAAATTAAAGCAAGCTCAGTACTCATATTGAGTAAATTCACATTAAACAGCTCTCTGCTAAGAATCTCGCGTAGTTATAAGCAATTTATATGCCATTAACAGCGGCTAAACTCTGATTTCCGTCTTGCTTCAGTAAAAAATGCAGCGTCCGGCTGTATTTCATCCTGAGTTGCACCTTTTATGTGATTCTCCAGTGCCTAATCGTATAGCTGACAAAAGAAAAACGCCACGTTTACGCGTGGCGTCCTACGGGTTTTACTGCTGGTGACCCGTGTATTTAAACTTCAGAGAGAAAGTAATACGGGCTACGCCCTTCACCTTCTGGCAGCGACAATACTCAGGAACGCTTCATCATATCGAAGAATTCGTCATTGGTTTTGGTCATCGCCAGCTTGTTAATGAGGAACTCCATTGCGTCAATTTCACCCATCGGATGAATGATTTTGCGCAGGATCCACATTTTTTGCAGCTCTTCTGAACTGGTAAGCAGCTCTTCTTTACGGGTACCGGAACGGTTGTAATCGATCGCCGGGAAGACACGCTTCTCAGCGATTTTACGCGCCAGATGCAGCTCCATGTTGCCCGTACCTTTAAATTCTTCGTAGATGACTTCGTCCATCTTCGAACCGGTATCCACCAGCGCCGTCGCGATGATAGTCAGGCTGCCACCCTCTTCCACGTTACGCGCAGCACCGAAGAAGCGTTTTGGACGATGTAAGGCGTTAGCATCCACACCACCGGTCAGAACCTTACCGGAAGCCGGTACAACGGTGTTGTAAGCACGCGCCAGACGAGTGATGGAGTCAAGCAGGATGATGACATCTTTCTTATGCTCAACCAGACGTTTAGCCTTTTCAATCACCATTTCAGCAACCTGCACATGGCGGGAAGCTGGTTCGTCAAAGGTCGAGGCGATGACTTCACCCTTCACCAGACGCTGCATTTCGGTCACTTCTTCCGGGCGCTCATCGATCAGCAGCACCATCAGCACACAGTCAGGATGATTGTAGGCAATGCTCTGCGCGATATTTTGCAGCAGCATGGTTTTACCCGCTTTTGGCGGTGCCACGATCAGACCACGCTGACCACGACCGATTGGTGAAGCCAGGTCCAGTACGCGAGCGGTTAAATCTTCGGTAGAACCATTACCACGCTCCATCCGCAGGCGCGAATTAGCATGCAGTGGCGTCAGGTTTTCAAACAGAATTTTGCTGCGGGCATTTTCTGGTTTGTCGTAGTTAACTTCGTTAACTTTCAGCAGGGCAAAATAACGCTCACCCTCTTTTGGCGGACGGATTTTACCGGAAATGGTGTCACCCGTGCGGAGGTTAAAGCGGCGAATCTGGCTGGGAGAAACATAGATATCATCAGGACCGGCGAGGTAGGAGCTGTCAGCAGAGCGGAGGAATCCAAATCCATCCTGCAATATCTCCAGTACGCCATCACCGAAGATATCTTCGCCACTTTTTGCATGTTGTTTGAGGATGGCGAAAATAATGTCCTGCTTACGCATACGCGCCAGGTTTTCCAGCCCCATGTTTTCGCCGAGGGTAATCAGGTCAGAAACCGGCGTATTTTTTAATTCGGTAAGATTCATAATGGTGGGTTCTTAAACTCGGGGTAAATCTCGAAATGTTTGTTGTAAGTGGTATGGCAAAAAATCCATGCCTGCTAATGGCTTTCTTGTCAAAGTCCCGACGATGACGTACAGGAAAACGTGCATCAGAAACGAGGAGACGGTAACAGACAAGAGGCCGAAATACTGATGATACTAACCGCCAGGTTGTTGGGTATCTGTAAATATCAGGGTGTATACAGTGTCCAACAAGGAGCATATCTAAGATTCAAATACAGGTAAGTTCTTCGTGCAGTGAAATTCAAATTAGCATGTCTGATGCTAAACGTCCAGGGTTGTTCTAAAAATATACCGGAGGCCGGACGGATGGGGCATATCCGTACCCACCGTCAGCCGCCGGAAAAGCTGTTTAGCCCAGATTCGCGTTCAGAAACTCTTTAAGCTGGCCTTTGGAAAGCGCACCAACTTTCGTTGCCACCACTTCACCATTTTTAAAAAGCAGCAAAGTTGGAATACCGCGAATACCATACTTAGGCGCAGTGCCCGGGTTTTCGTCAATATTCAGTTTGGCGATTGTCAACCTGCCGTCGTATTCTTCAGCGACTTCATTAAGAATGGGGGCGATCATTTTGCATGGGCCACACCACTCCGCCCAGAAGTCGACCAGCGTCAAACCCTCTGCTTTCAGTACGTCGGTTTCAAAGCTGTCGTCGGTCAGATGGACAATTTTATCGCTGCTCATGTCTTACTCCAAAAGATTATGCCTGGCTGGTTGGCGTAAAATATGCCAACAGAGTTTGGTTTTATTTCACCGGATACGCTTTCGTAAAGCAATAGTAAGCTGATATTCTACCACACTATGAGCAAAACACACTTAACCGAACAGAAGTTTTCCGACTTCGCCCTGCACCCAAAGGTTGTTGAAGCCCTTGAAAGTAAAGGCTTTCACTATTGCACGCCTATTCAGGCGCTGGCATTACCTTTTACGCTCTCCGGGCGTGATATCGCGGGACAGGCGCAAACCGGTACTGGCAAAACGATGGCGTTTCTGACGTCAACGTTTCATCATCTTCTTTCTCACCCTGCGCCGGACGGCCGCCAGGTGAATCAGCCACGTGCGTTAATTCTGGCACCCACACGTGAGCTTGCCGTGCAGATCCATGCTGATGCTGAACCGCTGGCACAGGCAACGGGCCTGAATCTCGGGCTGGCTTACGGCGGCGACGGCTATGATAAACAGCTGAAAGTGCTGGAAAGCGGCGTTGATATCCTGATCGGCACGACCGGCAGGCTGATCGACTATGCCAAACAAAATCACGTCAATTTAGGCGCCATCCAGGTTGTAGTGCTCGATGAAGCTGACCGGATGTTTGATCTTGGCTTTATTAAAGATATTCGCTGGCTGTTTCGTCGTATGCCTGCGGCTAATCAGCGTCTGAATATGCTGTTTTCTGCCACCCTCTCCTTCCGCGTGCGCGAACTGGCGTTCGAAAATATGAATAACGCCGAATACGTGGAAGTCGAACCCGAGCAAAAAACCGGGCATCGTATTAAAGAAGAGCTTTTTTATCCTTCTAATGAAGAGAAAATGCGGCTGCTACAAACGTTGCTGGAAGAAGAGTGGCCAGACCGCGCCATTATTTTTGCTAATACCAAGCACCGTTGCGAGGATATCTGGGGCCATCTGGCAGCCGACGGTCATCGGGTTGGTCTGCTAACCGGTGATGTGGCACAGAAAAAGCGCCTGCGTATCCTGGATGATTTTACTAAAGGTGACGTGGATATTCTGGTTGCAACTGACGTTGCGGCGCGGGGTCTGCATATCCCGGCAGTAACCCACGTGTTTAACTACGATCTGCCTGATGATCGCGAAGACTATGTGCATCGTATTGGTCGTACCGGACGAGCTGGTGCCAACGGGCACTCAATCAGCCTGGCTTGCGAAGAGTACGCACTGAACCTGCCAGCAATTGAAGAGTACATCGGCCACAGTATTAGTGTGAGCCGCTACAACAGTGATGCGCTGATGACCGATCTGCCTCCGCCAAAGCGTCTGACGCGAAATCGCTCTGGCAACGGTCCTCGTCGTGGCGGTAATAATAATCGCCGCAGCGGTGCGCCTCGCAACACCAACCGCAAACGTTCAGGTTAAACAGCTATGCCAGGCGCATCATCGCTTTATGCTGCGATAGATTTAGGGTCTAACAGCTTTCATATGTTGGTGGTGCGCGAAGTGGCAGGCAATGTCCAGACCCTGGCACGCATCAAGCGCAAAGTACGACTGGCGGCGGGCCTCGACGGCAACCATCAGCTGTCAGAAGAGGCGATGGAGCGAGGCTGGCAGTGCCTGCGTTTGTTCTCAGAACAATTACAGGATATCCCACCAGAGCGGGTCCGCGTCGTTGCCACAGCGACGCTGCGTATTGCCACCAACGCCGATACTTTTCTGCAAAAAGCCCGACAAATTCTTAACTGTCCGGTAAACGTCATCAGCGGCGAAGAAGAAGCACGTCTGATTTATCAGGGCGTGGCGCACACCACCGGTGGCCCTGATAAACGTCTGGTGGTGGACATCGGCGGCGGCAGCACAGAGCTGGTTACCGGCAGCGGTTCACAGACCACCACGCTGCTGAGTCTGCCAATGGGCTGCGTCACCTGGCTGGAACGCTACTTTGGCAATCGTCACCTGACCAGAGACAATTTCGCTCAGGCGGAAAATGCCGCCCGTGAGCAAATTCGCCCGGTAGTCGACCAGCTACGTGAGCAGGGATGGGAGGTGTGCGTTGGGGCTTCCGGCACGGTGCAGGCGCTACAGGAAATTATGATTGCGCAGGGCATGGACGAGCGTATCACACTGAATAAACTGCAACAGCTTAAGCTGCGCGCTATTCAGTGTGGCAAGCTGGAAGAACTGGAAATTGAAGGACTGACGCTGGAACGTGCGCTGGTTTTCCCCAGCGGTTTGTCGATTTTGATCGCCATCTTTACCGAGCTGTCGATCACCACCATGACGCTGGCGGGCGGGGCACTACGTGAAGGTCTGGTGTACGGGATGCTGAATCTGCCAACAGATCACGATATCCGTGGCCGTACGCTGCATAATATCCAGCGTCGTTTCAGTATCGATGCTGAGCAGGCCGATCGCGTACGCCTGCTGGCAGAAAGCTTTGCACAGCAGGTTAGCGACAGCTGGCAACTGGACGAACGCTGTCGCGAGTTACTCGACAGTGCCTCTCTAATCCATGAAATCGGCCTCAGCGTTGATTTCAGACAGGCCCCGCAACACGCCGCCTATCTTATCCGTCATCTTGATCTTCCCGGTTTTACTCCAGCCCAGAAAAAACTGTTGGCAACGCTGTTACAAAATCAGGCAAACAGCATCGATCTGGCATTATTCAGCCAGCAAAACACGCTGCCATCGCAAACGGCGGAAAGATTATGTTGTTTACTGCGGCTGGCCATCATCCTCGCCAGCCGTCGTCGTGATGACACGCTGCCCGTGGTTACACTGCATACCAATGGTGATGCGCTTGATCTGACACTGCCCGCTGGCTGGCTGGATTCACATCCCTTAAGGGCTGAACTGCTTGAGCAGGAGTGTCACTGGCAGAGCTATGTTCAGCGGCAGCTGACCATTCATTAAATCCGTGCAGGCCCGCCCGGCGGGCCGCTCAGAAATTAAGAGGCGAAACTGCCCTTGCCCGCCCCGGCATTAGCCAGGTTATATGCATTGGCCTCTTCCGGTGTTTTTATTGTGCGGCTGTAGTCTGGCACCCAGTCAGTGGTGGCTGAACTCTGTTTAAAGCTGACATTACTGCCAATATCTTTAAAACCAGCGGCATCACCTTTATCGTCCAGTACGCCAGAGTTACTGCTTTTCGCATTAACATCATAGCCACCATTAAAATAGTTTGACTGCGAAAGGACCGTGGCATTGGAAGCGATGGTGTAACCCAGATGGAAATTGTTGATGGTGTTGTTGTAGACATCAAATTTCCCCTGACGCATCAAACCAGGCGCACGCACATCCAGATTGTCAAAGACGTTATTGGCAATCGTCATGCGCGGATATCCGCCATAAGTTTGTTTTGCCGACGCAGAGTCATCGGGCTGACCAAGGATCACGCCGTACTCATTGTCCTTAAAGACAGAGTTGCTCAGTGTCACATTGTCTGCCGTACCGCCGACATACAGTAATTTATCCAGCCCGGTGGCATCCTTGTCTTTGGTCCCGGAGAAGGTGTTGTGGTCAATCCAGTATCCCGAGCCATTGCTGATAAAGAGCGGAATATCACCGTTAGCGCGATAACGATCGTCATGGGTGAAATTAAGGTTCTGGAACACATCATTACCCGCCGTTTTGTCACTGGCGAGATAGATATTGTGCAGTCCGGTCCCTTCCGATGTCCCTTCCAGAGTCTTGTTCGCCCCAAATTTCAGCACGACTTTGTCAGCAGACGACAGATCTTTAGAGAGCTTGATGGTCGTCGGTTCATCGCCTTCCAGACTTTTTTGCAATTCATCCACGGTGGATACCGTCACCACTTTCCCCCCGGCCCCCCCGGTGGTGTTCGCAGCTTTGGCGAAACCTGTCATGCCGGCAAGCCCGGTACTTTTGCTGGAGGAAACCTCTGACGTTGCGCTGGTGGCAGAGACTTTACTGGTCGAACTGACGCTGTGAGTCGCATCCGCCGCTGGCGTAGCCGCCACTGACTTTGATGTCGGGGCGCTGACGGTGGTGTTATCTGTTGACGTCTCTTTTGCTGGCGTACTGCCACTGGACGATGTGGTCACAGGTGACGCTGCCAGTGATGTTCCTTTGATTGATGAGGTGTCACTGGATGTGGAACTGGTTGTAACGGGTGAGGCCGCCAGCGAGGTCTCTTTTACCGGAGAGTTAACGCTCACTGGCGCGGCCGCCAGCGACGTGCCTTTTATGCTGTCTGACGACGACGTGCCACTGTTGGTGGCAGGAAGATTATTTGATGGCGAAGCGAATTTAGAAAAATCGATGGGATTGTTTGTACCAGACGTATTCTGCCCACTTCCCTGCTGCCCGGAACCGCCCAAAGACGAGCCGCTACCCTGCTGCCCACCGCCTGTGCCAGATGATTGATTATTTTGCGACATACGTGAGAGCAATAGTGGCAACAGTTCACGCAGCAACTGAGCAATCTGGGTTAATGCCGACTGCAAAGTTGGCTGACCCGAGTTCGTTCCCGCAGCACCTGATTGCAAGGCATCGGGCGATGTGGTTTTGCCATAGGAAATGGGGGAATTTGAAACCGAAGAAAATGAACCACCACCAGCACCATGACAACCCGCTAACGACTGTTTCAGCGGATCCTGGGCCTGGCTGCCCGCGCTTTCAGAAAAAGTCGGCGTGGACAAACCCGTCACTCTGTTTTGAATCATCATAATAAACCCTTACAAGAAGCTGAGATCTGTCCTGATCATTGGTTATGGAGGGGATTGAAGGCCCACAATTATCGCGATGTGGTTTAGGTGGTAGCCCAGGTAATGAGGTTCCCGGTTGTGATAATAAATTGTCGAAATAATCGTCCGGGAAAGGGGGCGGCGGTGATGGCATGACAAAAGGGGCTGGGGCAATGGGAAGTGGCAGTCGGGCCACTGAAAAACAGGTATTTAAGCAATCTTCTTTCAGTGGCTAACCACCCGTTAAAGCAGGTCAGGCGTTATTTTTCGCCTTATCCAGCATCGCCCGCAAGCCAGCGACGCGGCTCTGTCCGGTCTGCATCCGTTCCTGCGCGCTGACCACTTTGCGTTCGGTTTCCCAGCTGAGATCGTCCTGTGGCAACTCCAGTAAAAAACGGCTCGGTTCCGGCCGCACCAGCTCGCCATACTGGCGACGTTCGCGGCACAGGGTAAAGGTCAGCTCTTTTTGTGCTCTGGTGATGCCGACATAGGCAAGACGGCGCTCTTCCTCGACATTATTTTCATCAATGCTGCTCTGGTGAGGCAGCAATCCCTCTTCCATACCGACCAGGTAGACATAGGGAAACTCCAGCCCTTTCGACGCATGTAGCGTCATCAGCTGTACCTGATCGGCCTCTTCATCGCTTTCACCGCGTTCCATCATGTCGCGAAGCGTAAAGCGTGTAACCACCTGCGTCAGCGTCATGGGTTCATCAATATCGCTGCCCTCAAGCATTTCCGTCATCCACTGGAACAGCGTATTAACATTCTTCATGCGCATTTCGGCGGCTTTGGGGCTGGTAGAGGTTTCAAACAGCCAGCTTTCGTAATCGATGCCACGGATCAAATCACGCACTGCGCTGACCGGCTCCCGTTCCGCCAGAACGGCAATCTCACGCAGCCAGACGGTAAAACGCTGTAACGATTCCAGACCCCGCCCGCTTAACGTTTGCCCTAAGCCCAGATCAAAACTGGCGCTGAACAGGCTCTTGTTGCGTTGCAGCGCCCACTCGCCCAGCTTTTGTAAGGTTGCCGGGCCAATTTCACGCTTCGGCGTGTTAACGATGCGCATAAAAGCGCTGTCGTCGTTCTCATTGGTCAGTACGCGCAGGTAGGCAAGCAGATCTTTTATTTCCGGTCTGGAAAAGAACGACGTGCCGCCAGAAATGCGGTAAGGGATACGGTTCTGCATCAGCATCTTTTCAAAAACACGCGACTGATGGTTACCGCGATAGAGAATGGCGTAATCTTTATAGCCAGTCTTATTGATGAAGTGATGGGCAATCAGCTCGCCGGTGACCCGCTCGGCTTCGTGCTCTTCATGATTGGCGGTCACCACTTTCAGCTCCGCACCGTAGCCCAGCTCTGAAAACAGACGCTTTTCAAAAACGTGTGGATTATTCGCAATCAGAATATTGGCCGCTTTAAGAATCCGCTCAGAGGAGCGGTAATTCTGTTCCAGCTTGATGACCTGTAATGCCGGAAAATCCTCTTTCAGCAGAACCAGGTTTTGCGGTCTTGCACCACGCCAGGAGTAGATGGATTGATCATCATCCCCCACCACGGTAAACCGCGCACGCGCGCCCACCAGCAATTTCACCAGCTCATACTGGCTGGTATTGGTATCCTGATACTCATCCACCAGCAGATAGCGGATGCGCTGCTGCCAGCGCTCGCGCACCTCGGTATTGCGCTGAAACAACAGTGTTGGCAGCAGGATCAGATCGTCAAAATCCAGGACATTGCAGGATTTGAGATGCCGGTCATAGAGACCATAACAATGGGCAAAGATCTTATCGCGTTCTGAGGTCACCGTGGCGGCAACGCGGGACGGGTCCATCAGATCATTTTTCCAGTTCCCGATGGTTGAAATCAGCTGCTGTAACAGATTCTTGTCATTCTCCAGCCACGGCTCGGTCAGCTCTTTCAGTAATGCCAGCTGGTCCTGGTCGTCAAACAGGGAAAAGTTGGATTTCATCCCCAGCGCCGCATACTCTTTTTTGATAATTTCCAGCCCCAGCGTATGGAAAGTGGAGATCATCAGACCCCGGGCTTCCTTGCGTCCAAGCGTTTGCGCCACGCGCTCTTTCATCTCTCGCGAGGCCTTGTTGGTAAAGGTCACCGCAGCAATATGCCGCGCCTGATAGCCACACTCACGGATCAGATGCGCAATTTTATTGGTAATAACACGCGTTTTTCCTGAACCCGCTCCGGCAAGCACCAGACACGGCCCGGTAACAAATTCGACGGCATGCTGCTGCCCAGGATTAAGACGCATAGGGGAAATCACTCAATGAAATGACAGGGGGAAAGAAATCACAGCGTGCTAGTATAGCCAGCCGCATCCCTATGACTCAAGGTACGAACATGGCAAAAACCGCAGCAGCACTCCATATCCTTGTTAAAGAAGAGAAACAGGCGCAGGACATTCTGGCTCAACTCGAGCAGGGCGCTGATTTTGAAAAATTAGCCAAAAAGCACTCCATTTGCCCGTCAGGCAAAAAAGGCGGCCATCTGGGGGAATTCAAGCAGGGGGCGATGGTCCCGGCCTTTGATAAAGTGGTGTTTTCATGCCCACTCATCACGCCTTATGGCCCACTGCATACGCAGTTTGGCTACCACATTATTAAGGTGCTGTACCGTAACTGATCAGGCCCTTTTTACGTTGCAGGAAAGTAGCAGGCCATCAACCGGCTGACGTTCCTGCAACCACATATCGGTGGTTACGCCTTTTAAGCCACGATAAACCCGCCCGTTCTCTTCTCCCCTTCTGCTTAATTTGTGAACGCTCTCCCTTTCCGCAGCGAAAAATGAGCTTTAGGTTTGACCGGCAGGCTTCGGCATATTTATAGTGTTAAACAAGATTAAAAATATAATTTTCAATAATTTATATTTTATCGTAACGGCCGGATCGCCGTTTTATCTGCACACAAGGAGAGAGTTATGCATCCGCTTCATCAGGCCCTTGCGGCGAGAAAAAGCAGCTGGGTGGCATTCCGTCGTGATCTACACCAGCACCCTGAAATCGGTTTTGATCAGTTTCGCACCCGTGATTTAGTGGCCTCACAGCTTGAAAAAATGGGTTTCAGCATCAGTCATCAATCGGACACCACCGGCGTGATAGCTACGCTCAGGGCGGGTACAGGGGACAAAGTGCTGGCGATACGCGCAGAGATGGATGCGCTGCCGCTACAGGAAGAGAGCGGCAAAGCCTGGAGTAGTAAAACCACCGGAAAGTTTCACGGTTGTGGTCATGACGGACATGTCGCCATTTTATTATGTGCCGCCGAATATCTGGCAGAGCATCGACCATTTGACGGCACCCTGCATCTGATTTTCCAGCCAGCGGCGGAGCTGCTGTATGGTAGCAGAGTGATGCTTGCAGAGGGGCTGTTTGCACAATTCCCCTGTGATGCTGTGTTTGCCCTGCATACCATGCCGGGGCTGCCCGAAGGCGCTTTTCATTTCAGGTCCGGTGCCATGATGGCCTCCTGCGATACCCTGAATATTGAAATAAGCGCCAGCGGTGGCCAGGCTGATGCCTCTTCTGACTGCCGCTCAGATCAAAACTTTTATTGTCAGAAAGGCGTCACTCTTCGGGCCGTCCACTATTATCTCCGGCGAAATTCAGTCCGACAGTAATCCAGGCCAACTCTCACGGCTAAAACTTCGCGTCGGAACGCTTGATCCACAGCGCCGCGAGCAGTTACTGCATCGTATTGAGGATGAGGTTCACGCCCAGGCGAAAAAGGTAAACACCACCGCGAGGGTGAGGCACATCAACGGCTGCCCGGTGCTGTTTAATGCTGCTGAGGAGACGGCATTCGCTATCAGTGTTGCCAGAGAGCTGGTCGATGAATCCCTGATTTGCACAGATACACCGCCACTTACACGAAGTGAAGACTTCGCTTTTATGCTGGACGAGAATCCGCAAGGGGCTTATCTGATGATCGGTGCAGGAGAAGGCCCGATGCTTCACCACCCTGCTTATGACTTTAATGATGAGTTAATTATTCCTGCGGCAGCCTACTGGTGCCTGCTTGCCAGCCGTTTTCTGGCAACTGCATAAGGGGAAAGAAGGAGGGGCAGCTGGCCATCACTGACCAGCTGCAAGAGAGATTAACCTGCGACCGCAATACGTTTCATGTCGGTCATGTAGCCACGCAGTTTGCGGCCTACCGCTTCAATCGGATGGTGACGAATCGCTTCGTTCACATCGCGTAACTGGGCATTATCCACCGTTGCCGAAGCTGCACCCGCTTTACCGAGGTCGCCCGCCTGCAAAGTGGTCATGAATTCTTTCAGCAGGGGAACCGCCGCATAAGAGAACAGGTAGTTACCATATTCTGCGGTATCGGAAATCACCACGTTCATTTCGTACAGGCGCTTACGGGCAATGGTGTTGGCAATCAGCGGCAGCTCATGCAGGGACTCGTAATAAGCTGATTCTTCGATGATGCCCGCATCAACCATGGTTTCGAAGGCCAGCTCAACGCCTGCTTTCACCATAGCAACCATCACCACGCCTTCATCAAAGTAATCCTGCTCGGCAATTTTGCCTTCGAACTGTGGTGCCGTTTCAAACGCCGTTTTACCGGTTTCTTCACGCCAGCCCAGCAGTTTCTTATCGTCATTAGCCCAGTCAGCCATCATGCCGGAAGAAAATTCACCAGAGATGATGTCATCCATATGCTTCTGGAACAGCGGAGCCATAATAGTTTTCAGCTGCTCAGACAGGGCAAAAGCACGCAGTTTTGCCGGATTGGACAGACGGTCCATCATCAGCGTGATCCCGCCCTGTTTCAGCGCTTCGGTGATGGTTTCCCAACCAAACTGGATCAGCTTTTCCGCGTAAGCCGCGTCAGTACCTTCTGCCACCAGCTTATCGAAGCACAGCAGAGAGCCCGCCTGCAACATACCGCACAGGATGGTCTGCTCGCCCATCAGGTCAGATTTCACTTCGGCGACGAAGGACGATTCCAGTACACCTGCACGATGACCACCCGTTGCCGCAGCCCAGGCTTTAGCGATCGCCATGCCTTCGCCTTTCGGATCGTTCTCCGGATGCACCGCAATAAGGGTTGGCACGCCGAAGCCACGTTTGTATTCTTCACGCACTTCCGTACCCGGACACTTCGGCGCAACCATCACCACGGTCAGGTCTTTACGCACCTGCTCACCCACTTCAACGATGTTGAAGCCGTGAGAGTAACCCAGGGCCGCACCGTCTTTCATCAGCGGCTGAACAGCCTGCACCACAGCGCTGTGCTGCTTGTCCGGAGTCAGGTTAACCACCAGGTCAGCCTGCGGGATCAGTTCTTCGTAAGTCCCAACTTTGAAACCGTTTTCGGTCGCTTTACGCCAGGATGCACGCTTTTCAGCGATGGCTTCTGCGCGCAGGGCATAAGCGATATCCAGACCAGAATCACGCATGTTCAGGCCCTGGTTCAGACCCTGAGCACCACAGCCAACGATGACGACTTTTTTACCTTTCAGGTAGCTGGCTTCATCAGCGAATTCATCACGCGCCATAAAGCGGCATTTACCTAATTGCGCTAACTGGTTGCGCAGGTTCAAAGTATTGAAATAGTTAGCCATGGGTACTCCGTATAAGATTGTCTTGATTTTATCGTAGTCAGTGACACCGCCAGCGGCTCACTCTGTATAACCCCTATCATATGACAGGAAATGCATTGCTTAAATTGATATATTAACAACGTGACATTGCAGAAAATGCAACGCTGAAATGAGGTTCCCGGAATATGGATTTACGCGATCTGAAACTGTTTCTGAATCTGGCCGAAAGCCGCCATTTTGGCCGAAGTGCCAGGGCAATGCATGTCAGTCCTTCGACGCTGTCCCGACAAATCCAGCGGCTGGAGGAAGATCTGGGACAGGCGCTGTTTCTGCGGGATAACCGTACCGTCACGCTAACCGATGCCGGGGAACAGCTGCGTCAGTTTGCCCAGCAAACGCTGCTGCACTATCAGCAACTGCGCCATGTCATCGGCCAGAACGGCCCGTCACTGAGCGGCGAACTGCGGCTGTTCTGTTCGGTAACGGCGGCTTACAGTCACCTGCCTCCCATTCTTGACCGCTTCCGTGCTGAGCATCCTCTGGTTGAAATCAAGCTCACCACTGGCGATGCCGCCGATGCGGTGGAGAAAGTACAGAGTACCGAGGCCGACATTGCCATTGCCGGACGACCCGCAACGTTGCCCTCCAGTATCAGCTTTACCCCTTTGGGATTGATCCCACTGGTGCTGATTGCACCAGCGCTGCCGTGCCCGGTTCGCAGCCAGGCCACTCAGCCAGAACCTGACTGGTCAGAAATCCCCTTCATCCTGCCTGACCAGGGACCGGCACGACAGCGAATTGACCTGTGGTTTCGTCGTCGTCGCATTGCCAATCCATTGATTTATGCCACGGTTTCCGGGCATGAGGCGATTGTGTCGATGGTGGCACTGGGATGTGGTATCGCGTTGCTGCCGGACGTGGTGCTGGAGAACAGCCCGGAACCGGTGCGTAAGCGGATTCTGGAACTGGAAAATGTTGAGATGGTCGCGCCGTTTGAACTGGGTATTTGCGTACAAAAAAAGCGGCTCGATGAGCCGCTGATTAATGCTTTCTGGAGCCTGATGTAGCTAACCGGCAAGAAAAAAACTGAACGCCGGATTAGCCGTTTCATCATGAAAGTCGTAGCCCAGCGCCTGAAGATGCTCTTCAAACTGTGGTTCGTTTTCGTCAAGCTCAAAACCGGCCAGCACGCGACCATAGTCGGTACCATGACTGCGGTAATGAAACAGCGAAATATTCCAGTGTGTGCCCAGGGTTTGCAGAAAGCGTAACAGCGCACCGGGTGCTTCAGGGAATTCAAAGCTGAACAGCCGCTCGCGCAGGGGTTTCGACGGACGTCCACCCACCATGTAGCGAACATGCAACTTTGCCATCTCATCGTCGGAGAGATCGACCACCTTATAGCCGCCTTCATCCAGCAATTTCAGGATTTCGCCCCGCTCCTCCAGCCCGCGTGTCAGGCGCACGCCGACAAAAATACAGGCGTTGTCAGCATTGGCGTAACGATAATTAAACTCGGTGACGGAACGACCGCCTAGCAGATGACAGAAGTTCAGAAAACTGCCTTTCTGTTCCGGAATGGTCACTGCCAGCAGGGCTTCACGCTGTTCACCCAGTTCGCAACGCTCAGAGACATAGCGCAGACCGTGAAAATTAACGTTGGCGCCGGACAGAATGTGTGCCAGACGTTCGCCCCTGATCTGCTGCTGCTGAATGTACTTTTTCATCCCGGCCAGCGCCAGCACACCAGAAGGTTCCGCTACAGCCCGCACATCTTCAAACAGATCCTTCATTGCCGCGCAGATAGCATCGCTGTCCACGGTAATGATGTCATCGAGATATTCCTGACAAAGACGGAAGGTTTCGCTGCCGATGCGCTTTACTGCCACCCCTTCAGCAAACAGCCCGACGCGAGGCAAATCTACAGGATGCCCCGCATCCAGTGCCGCTTTCAGACAGGCGGAATCTTCCGCCTCGACGGCGATGACTTTGATTTGTGGCATCAGCTGTTTAATCAGCACCGCCACGCCAGCCACCAGTCCGCCACCGCCGACCGGGACAAAGATTCTGTCGATGTGCGCATCCTGCTGCAACAGCTCCATCGCCAGCGTACCCTGACCGGCAATCACCATCGGATGATCGAAAGGCGGCACAAAGGTGTATCCCTGCTGTTCAGCCAGTTCGATCGCCTTTGCTTTTGCCTCATCGAAGTTGGCACCAAACAGGTAAACCTCACCGCCAAACGCCCGCACCGCATCCACTTTGATATCAGCGGTAGCCACCGGCATCACAATCAGGGATTTAATACCCATCCGGGTCGCCGACAGCGCCACACCCTGAGCATGATTGCCCGCCGAGGCAGTGATCACCCCGCGCGCTTTCTGCTCTTCACTCAACGTTGCCATCATCGCGTAAGCCCCGCGCAGCTTAAAACTGTGCACCGGCTGACGATCTTCACGCTTTACCAGGATGATGTTATTAAGACGGGATGAGATCTTCTCCATCTTCTGCAACGGGGTAATCTGCGCCACTTCATACACCGGCGAGCGAAGGATCGCCCGCAGATACTCCGCGCCACAAGGCTCGGCGGGCAGCGGTTGAGATTCAGCCATGTTTATCAGCCTCCCAGCTTGCTCTTATCACGGACCGCACCTTTGTCTGCGCTGGTAGCCAGCAAGGCATAAGCACGCAACGCGAACGATACCTGACGCTGACGATCATGAGGGGTGTAAGCCGCTTCGCCGCGCGCCTCTTCCTGCTCACGCCGGGCGTGCAGTTCGCTGTCTGGCACGTCCAGTTTGATGCCACGATTCGGAATGTCGATATCAATCATATCGCCGTCCTTCACCAGCGCGATGGTGCCGCCACTCGCTGCCTCCGGAGAAGCATGGCCAATAGACAGCCCGGAGGTGCCACCAGAGAAACGTCCGTCGGTGATTAATGCGCAGCTCTTGCCCAGACCCATCGATTTCAGATAGGTAGTGGGATAGAGCATTTCCTGCATACCCGGCCCACCTTTTGGTCCTTCGTAGCGAATCACCACCACGTCGCCAGCTACCACTTTACCGCCCAGAATAGCGGCAACGGCATCATCCTGGCTTTCATAAACTTTGGCCGGTCCCCGGAAGGTCAGACTGTCTTTGTCCACCCCGGCGGTCTTCACAATACAGCCATCTTCAGCCATGTTGCCGTAAAGAACAGCCAGACCGCCGTCCTGACTGAAGGCAAATTCACGGGAACGAATGCAGCCCTCCTGGCGGTCATCATCCAGCGTTTCCCAACGGGTATCCTGCGAGAATGCCTGGGTAGTACGAATGCCCGCAGGTCCCGCACGGAACATTTTCTTAACCGCGTCATCTTTGGTCAGCATGATGTCATAGCTATCCAGCGTCTCTTGCAGGCTCAGCCCCAGCACGTTTCTGACGCTGTTGTCCATCAGCCCCGCACGACTCAGCTCACCGAGAATACCGATGACGCCACCCGCACGGTGGACATCTTCCATATGGTATTTCTGGGTGCTGGGTGCCACTTTGCATAAATGCGGAACTTTGCGGGACAAACGGTCGATATCGGAGATATTGAAATCAATCTCACCTTCCTGCGCCGCGGCAAGCAGATGTAAAACGGTATTGGTTGAGCCACCCATCGCGATATCCAGCGTCATGGCGTTTTCGAAAGCGGCTTTGTTGGCAATGCTGCGTGGTAGTACGCTCTCGTCATCCTGCTCGTAATAACGTTTTGCCAGACCGACAATGCGCCTGCCGGCATTAAGAAACAGGTCTTTACGATCGGCATGGGTGGCCAGCAGTGAACCGTTGCCAGGCTGCGACAGACCCAATGCTTCGGTCAGACAGTTCATGGAGTTGGCGGTAAACATCCCGGAACATGACCCGCAGGTTGGACAGGCCGAACGTTCAATCTGCTCACTGTCAGCGTCACTGACGTTTGGGTTTGCCCCCTGAATCATCGCATCAACCAGATCCAGTTTGATGATTTTGTCGGAAAGTTTGGTTTTACCGGCCTCCATAGGACCACCTGAAACGAAAATCACCGGAATGTTCAGACGCAGAGAAGCCATCAGCATTCCGGGGGTGATTTTGTCACAGTTGGAGATGCAGACCATCGCATCAGCACAATGGGCGTTGACCATATACTCCACGGAGTCAGCGATTAACTCACGTGAAGGAAGGGAATAAAGCATGCCGCCATGCCCCATCGCGATACCATCATCCACGGCAATGGTGTTGAACTCTTTAGCCACACCACCTGAGGCTTCAATCTGCCCGGCGACCAGTTTACCCAAATCACGCAGGTGCACGTGTCCCGGCACAAACTGGGTGAACGAGTTAACCACGGCAATAATCGGTTTGCCGAAATCATCATCGGTCATTCCGGTGGCGCGCCACAAGGCACGGGCACCCGCCATATTACGGCCATGAGTGGTGGTGGCGGAACGGTACTTAGGCATGCTCATACTCCAGAATCAGATAGTACACGGGCGTCAAATGACGCCCGCAAAATGTCGTTATTGTGGGTTAACCGGATCCAGCCAGCCCCATTTGTCTTCAGTTTCGCCAGTGAACAGGCCAAAGAAGGCAGCCTGAATACGGGCAGTGACCGGACCGCGTTTACCTTCACCAACCTGAATACGGTCTACGCTACGAACCGGGGTGATCTCGGCTGCAGTACCGGACATGAAGACTTCGTCGGCCAGATACAGCGACTCACGCGACAGTACCTGCTCACGCACCTCGATGCCCATATCCTGCGCCAGCTTAATGATCGCATCACGGGTAATGCCTGGCAGTGCAGATGAAGTGAACGGCGGCGTAAACAGGACGCCATCTTTCACTTCAAACAGGTTCTCACCTGCGCCTTCGGAAATATAACCGTGGGTGTCCAGGGCGATACCTTCCTGGTAGCCGTGGCGACGTGCCTCACTGCCTACCAGCAAAGAAGAGAGATAATTTCCGCCGGCTTTAGCCGCGGTTGGCAGCGTATTGGGTGCAACACGGTTCCAGGATGAAACCATCGCGTCGATCCCCTGCTCCAGCGCTTCGGCACCCAGATAGGCTCCCCATGGGAAAGCAGCAATAATCACGTCGGTGCTGTAGCCATCTGGTGGGTTAACGCCAAGCCCCACATCTCCAACAAACACTAAAGGACGAATGTAAGCACTTTTCAGGTTATTGACACGCAGTACCTCACGGCAGGCTGCCATCAGCTCATCCACGCTTTGTTTGACCGGGAAACGGTAGATTTTTGCAGAATCACGCAGGCGCTGCATGTGTTCACGATGGCGGAAGACGACAGGTCCTTTGTGCGAGTCATAGCAACGGACACCTTCGAAAACAGAGGTACCATAATGCAGTGCGTGGGACATCACGCTGACCTTTGCTTCTTCCCACTTAACCATCTCGCCATTGAACCAGATAAAGTCGGCTTTCTTCGTCATTCTTATTTCCTTTCACGCTCAGGCGCGGATTTGTTGTGTTGTCTGTTGGTGGATCTGGACGTTCGCGACATCCATAAGTTTGTTAAGTTGTGTTGACAGTAAATCGACTGAGCGCTGACTGGCAACGGTCATTTCAATATTAACATTGTCGGTATTGCCCGCCGAAGCCAGATTCATGGTACACACCCGAAAGCCACGGTGACGAACGACACGTAAAATGCGCTCCAGTATTTCCGGACGAAAGCGCGCTTCGATAGACAAGTGATGCTGCATCATAAAATTTTCTCCATCATATTTTCGTTGCTTGCGCCCGGCGGTACCAGAGGCCAGACGTTTTCATGTTCGTCAATGGCGACATGAAGCATGTAAGGACCTTCGCTGTGCAACAAGGCGTCTAATGCAGCATCAACCTGGTCTTTACGGGTGATACGCTGGCCTGGAATATCAAAAGCGCTTGCCAGCATCAGGAAATCGGGATTGTCGGACAGGTTGGTTTCACTGTAACGCTCTGAAAAAAACAGCTGTTGCCACTGCCGCACCATCCCAAGACGCTGGTTATCCAGCAGAACGATTTTTACCGGAAGCTGTTTACGTTTTATGGTTCCCAGTTCCTGCACGTTCATCATAAAAGAACCGTCACCGGAGACACAGATTACCGTGTCTTGCGGACGAGCAACCTGCGCACCTACGGCTGCTGGCAGGCCGAAGCCCATCGTACCCAGACCACTGGAGGTAATGAAATTTTCCGGGCGAGAGAAGCGCATATGCTGAGCAGCCCACATCTGATGCTGACCCACATCGGTGGTCACAATCGCACTGGCCGGTTTGCGATCGGACAATTGCTTAAGAAACAGAGGAGCATAAATAGCATCCCCCGGATGGTCATAACGCCAGCCGTGTTCCGCTTTCATACCCTGGACATGTTCGCGCCAGGCGGCGATGTTTACCGGATGATACAGATCGGGCAGCAGTTTATTGAGGTCCCCTTGCAGGGCAACATGAGACTGGCGCAGCTTATTCAGTTCGGCAGGATCGATATCCATATGGATGACGCTGGCATTGGGTGCGAACTCGTTCAGCTTACCAGTGACACGATCATCAAAACGGGCGCCCACGGCAATTAACAAATCACACTGCTGCACGGCAAAATTAGCCGCTTTGGTGCCATGCATCCCTAACATTCCCAGATAGCAGACATCCTCTGCATCCGGTGTACCCAGACCTTTCAGGGTGGCAACAACAGGAATGCCGGTTTCTCTGGCAAATGCTCGCAGCGCCTCAACGGCATTCGCCATGCCAACACCACCTCCCACATACAGAATGGGCTTCTGTGCCTGAGCCAACATTGCACGAGCCTGTTGCAGTTGCTGGTGAGGATGCGCAACCTCATCTTCAACCGGAATAAGGTGCGCACTGAGATCGCCTGAAGCCAGCTGTATATCTTTTGGAATGTCAATGAGCACCGGACCCGGTCGGCCAGACTGAGCGATGGCGAATGCTTCAGCCATCACCGTGGGTAACTCTTCGAGCGATTCCACCAGAAAACTGTGCTTGGTGCAGGCCAGTGACAGGCCCAGCACGTCAATTTCCTGGAAAGCATCGGTACCAATCAGCCCTCCGGCTACCTGACCAGTAATTGCAACCACCGGAACAGAGTCCAGTAACGCATCAGCAAGGCCGGTAATCAGATTGGTTGCGCCCGGCCCGGAAGTCGCAATACAGACCCCCACTTTGCCTGTTGAACGAGCGTAACCAATAGCAGCCATAGCCGCACCTTGCTCATGACGGCACAACAGATGTTCAACGCCGCCGTCGTATAGCGCGTCGTAGACGGGCATAATTGCTCCACCGGGGTAGCCAAAAACTGTTTCAACTCCCTGCCCACGCAATGCCTGAACCACCCACTGTGCACCATTCATAGTTATTTCCCCGCCTCTGGCTGGGAAATGCAGCATTTTATTCTACTGTTCATTTCCTAATCCTCTGTCATTAATACCTTGCCGAAAAAAAACCCCCGGACCTTTCGGTGCGGGGGTTCTTTCGAAATCAGGCTTGATTTTTAAGCCTTTCTTCCTCCGAGCGTAGCCCCGCACGGCGTGACAATAATCACGACGACGCTAATGACGACCAGGCTTAGAACTCGTAGAAGGGCTTTCATTTGTGTTTGGTAATTTCGCTTTAACGAAGTAATGCCTACAGAGTTATCACAGTTTGCTGCCGACATTCAACTTTTTTAATCATTTTATTTTAAGGTAATCCTTAAAATTTCGGTAAAACCAAAGGGTATTCAGGTAATAACCTCAATATTGAAAATTATTCATTTTCCACGGTATATGGCCTGCTGCCATGCAGACAATTTTCATAATCTGCGATCGTTCTCTGTAATCTGTTGCAATCCGGAGCGGTCAGGAAGGAATGTTTGCGCGCAGCCTGCAACAGTTTTTAATTCCGCATCGAATCTTCAAGCCAGACATCGCACACTTCGCTCTAATAAGGAGCGTCTGATGTTATCCATAACTTATACCCGTGCGGCCATTGGTGTGGAAGCACCTCTGGTTTCTGTTGAAGTCCATCTGAGCAATGGTCTGCCTGCCCTTGCCCTGGTCGGTTTGCCGGAAGCGACGGTTAAGGAAGCACGTGAACGTGTACGCAGTGCGCTTATCAACTGCGGATTCACTTTTCCGGCCAGGCGTATTACGGTCAACCTGGCACCCGCAGATCTTCCTAAAGAGGGAGGACGTTATGACCTGCCAATTGCCATCGCCATTCTGGCCGCATCAGAACAAATCGCCTCAGACAAGCTGGGGCAATATGAATTTCTGGGGGAACTTGCCCTGACCGGCGCGGTCAGGGGAGTTCAGGGAGCCATTCCCGCTGCAATGGCCGCTATTGCGGCTAAGCGAAAGTTGATCCTTTCCAGTGATAATCAGTCAGAGGCTGGGCTGCTACAACATGGAAGCTGCCTGCTCAGTGCCGAACTTCTGGAAGTCTGTGCATTTCTCAATAATCAGGCAGAACTAAAGTCAGCTCACTCCCCTCCCCAGGCTGCCTTCTCCAGGCAGGGCGATCTGCTCGACATTATTGGGCAGCAGCAGGCCAAAAGAGCACTTGAGATTACCGCGGCCGGAGGACATAACTTATTGTTAATTGGACCTCCGGGCACGGGTAAAACTATGCTGGCCAGTCGGCTTCCAGGTCTGATGCCCCCTTTAAGCGATCATGAGGCACTGGAGAGCGCAGCCATTGCCAGTCTGGTCAATGGCGAGGATATACAGAGACAATGGCGTCAGCGGCCTTTCAGAGCGCCTCACCATACTTCTTCCCGTTATGCTCTGGTTGGTGGTGGATCTTTACCAAAACCAGGGGAAATTTCTATGGCGCACAATGGCATCCTGTTTCTGGATGAATTACCAGAATTTGAGCGTAAAACGCTGGATGCCTTACGGGAGCCTATCGAAGCAGGCGTAATATGTCTCTCTCGGGCACGAGCCAGAGTAATTTATCCTGCTCGTTTTCAGTTAGTCGCCGCGATGAATCCCAGCCCCACCGGACATTACAGCGGTCCCCATAATCGCAGCACGCCACAGCAGACACTGCGTTACCTGAGTCGTCTGTCAGGACCTTTTCTGGACCGTTTTGATTTGTCGCTGGAAGTTCCTCTTCTGCCACCGGGCACGCTCAGCAATACGCCCACTTACAGTGAATCAAGTGAAACGGTGCGCAGGCGGGTACATGAAGCGCGTGCGCGGCAGCTTGCGCGCTCAGGGATGATCAATCAGGCCCTCGGGCCCGATGACATAAAGCGGGTCTGTCATATCTCTCAGGGAGATGCCCGGTGGCTGGAAGAGGTGTTGAACCGCCTGGGATTATCAGTTCGCGCATGGCAACGAATACTGAAGGTCGCCCGCACAATTGCTGATGTCGCTGGTGAAGAGAAGATACAGCGTGAACATTTGCATGAAGCTCTGAGCTATCGTGCGATTGACAGGCTACTTATCCATTTGCAGAAAAATTTGTCGTGAGCCTGTGCGGGAAAGGGCTGGTCGTGTTGTGATTAAATTCACGGTGAAAGGTTGCTGATAAACAATCAATAAAGGGGCTGAAGCCCCTTTATTCTTATTCCTCGCTGTCCGAGTAATCTTCCACTCCTTCCATCTGCGGCTTGCCGCCAGACAGCGTATGGAAGCGTTTGGGGCGTTTAATACGCGCCATATATTTCGACCAGACTCGTTCTGCCTCAGTTTGCGCCTCGCGGATGCCACGACACACTTCAACGAACAGGCGTTCCTCTTCGGTTATGGGTTCACGCTTTGCCAGATCCAACTCGTTAAAAGCATATCCGTGGCGCTCAAGAAGTTGGGCTTCCTTGATGGTGAAATCACCGTGTCGGGAGAATCCGCGCGGGTAATGTTTGTTATCAAAAAAACGATTAGTTGTTGCGAAGCTTTCCGCCATTTTACACGCTCCTAACTCTTTTATGGCCGTGCTATTTATGGCGCGGAGTATTAGATACGCTTGACAGAGTGTAAAACAAAACATTTAAATCATAACGACAAATGTTTTTTTGGAGATGGATGTGGATACGGAATTACTTAAAACCTTTCTGGAAGTGAGCAGAACTCGCCACTTTGGACGTGCCGCTGAAGCGCTCTATCTCACCCAGTCTGCCGTCAGCTTCCGCATCAGGCAGCTCGAAAATCAGTTGGGAGTGAATCTTTTTACCCGACATCGGAATAATATCAGGCTGACTTCGGCTGGCGAACGCCTGCTTCCTTATGCCGAAAGCCTGATGAGTACATGGCTTATGGCGAAGAAGGAAGTGTCGCACACCCAACAGCATAATGAACTGTCAATAGGTGCCAGTGCATCGCTGTGGGAGGCTTATCTTACGCCATGGCTCAGGACGCTCTATGAGAACAGGGAAAGCCTTCACCTTGAGGCCCGTGTGGCGCAGCGTCATTTGCTCGTCAAACAACTTCATGAACGCCAGTTGGATCTGCTAATTACGACTGAAGCTCCCAAAATGGACGAGTTGACCAGCCAGCAAATAGGGCATATTACTCTGTCGCTGTTTCGTTCAGGGAGATCGGATAAATGCGAAAAATATGACTATATCAAACTGGAATGGGGAGCAGATTTTCATCAGCACGAGAGCTATCTGGCAGGTGCTGACGATGTACCGGTGCTGACAACCACCTCTGCGCATCTTACCAGAGAGCTGTTACATACTACTGATTCCTGTGCTTTTTTGCCGGAAATATGGCACAAAGACTATCCGGATCTCATCACCATGCCGGATACACCTGTTGCAGTTCGCCCATTGTATGCTGTCTGGCTGCAAAACAGCGATCAGCAAACGCACATTCGCCAGTTGTTAAAGTACCCTGTCAACACTCAGTAATATTTTTCAATAACGGCAGTACTCTATTATCCCGAGCATTTCCGCTGAACATTAAAGATATTTGCAAGCAAAAGAGGCACATACAATCCACCTGTACAACGGGTGGGTTTTATATGCTTTGCTGAATGCTGACATAAAGATTATTACTTCATGATTAATATATTTTTCATTAACCATCAGGGGAGTGGGGGAGTGACAGAACTTGAAGTGACGGTATGGGAACTGTTGTCTTGCGATTATAGCTGAAGGGTTTTTTGGGCAAAAAAAAATCCTTTACCGAAGTAAAGGACCATTTCTGGCAGGGGCGGAGGGACTCGAACCCCCAACACCCGGTTTTGGAGACCGGTGCTCTACCAATTGAACTACGCCCCTAAAAGGGTGGCGGAACGGACGGGGCTCGAACCCGCGACCCCCTGCGTGACAGGCAGGTATTCTAACCAACTGAACTACCGCTCCACCGATTCTGTACTGAACTCAGAATGTTGCTTCCGATATCAGGTATTACTTATTCCTTTCATGTCACCTGAAAGGTTTGAAGTTACGAACGGTCATATCACCTTTTCGTATCTTCTTATATGATGCCTGGCAGTTCCCTACTCTCGCATGGGGAGACCCCACACTACCATCGGCGCTACGGCGTTTCACTTCTGAGTTCGGCATGGGGTCAGGTGGGACCACCGCGCTACGGCCGCCAGGCAAATTCTTTGTGCTCGGAACGAATCTTTTACGCCGATGCCGCGTTGCTCTCCCTCGCGCCGCTCCGTCACATACCCACGTATGCTCCGTCCCGTCGTCTCAGTCGGCGCCTCGCCTCCGCGCAAAATCTTTCGTTCCCGCTAATTCTTTATCCGTCACAAGCTGAAAATTATTCACTGTCTCTCAACAGAACGCCTCTGGCGTTGTAAGGTTAAGCCTCTCGGGTCATTAGTACCGGTCAGC", "alphabet": "DNA"}, "features": [{"location": "[0:24847]", "type": "protocluster", "id": "<unknown id>", "qualifiers": {"aStool": ["rule-based-clusters"], "category": ["NRPS"], "contig_edge": ["True"], "core_location": ["[2:4847]"], "cutoff": ["20000"], "detection_rule": ["cds(Condensation and (AMP-binding or A-OX))"], "neighbourhood": ["20000"], "product": ["NRPS"], "protocluster_number": ["1"], "tool": ["antismash"]}}, {"location": "[2:4847]", "type": "proto_core", "id": "<unknown id>", "qualifiers": {"aStool": ["rule-based-clusters"], "tool": ["antismash"], "cutoff": ["20000"], "detection_rule": ["cds(Condensation and (AMP-binding or A-OX))"], "neighbourhood": ["20000"], "product": ["NRPS"], "protocluster_number": ["1"]}}, {"location": "[0:24847]", "type": "cand_cluster", "id": "<unknown id>", "qualifiers": {"candidate_cluster_number": ["1"], "contig_edge": ["True"], "detection_rules": ["cds(Condensation and (AMP-binding or A-OX))"], "kind": ["single"], "product": ["NRPS"], "protoclusters": ["1"], "tool": ["antismash"]}}, {"location": "[0:24847]", "type": "region", "id": "<unknown id>", "qualifiers": {"candidate_cluster_numbers": ["1"], "contig_edge": ["True"], "product": ["NRPS"], "region_number": ["1"], "rules": ["cds(Condensation and (AMP-binding or A-OX))"], "subregion_numbers": [], "tool": ["antismash"]}}, {"location": "[2:4847](+)", "type": "CDS", "id": "<unknown id>", "qualifiers": {"NRPS_PKS": ["Domain: PCP (183-251). E-value: 1.5e-26. Score: 84.3. Matches aSDomain: nrpspksdomains_ctg48_1_PCP.1", "Domain: Condensation_Dual (298-592). E-value: 3.9e-123. Score: 402.3. Matches aSDomain: nrpspksdomains_ctg48_1_Condensation_Dual.1", "Domain: AMP-binding (751-1150). E-value: 7.7e-115. Score: 375.6. Matches aSDomain: nrpspksdomains_ctg48_1_AMP-binding.1", "Domain: PCP (1258-1324). E-value: 7.1e-18. Score: 56.5. Matches aSDomain: nrpspksdomains_ctg48_1_PCP.2", "Domain: Thioesterase (1342-1608). E-value: 9.7e-26. Score: 83.4. Matches aSDomain: nrpspksdomains_ctg48_1_Thioesterase.1"], "gene_functions": ["biosynthetic (rule-based-clusters) NRPS: Condensation", "biosynthetic (rule-based-clusters) NRPS: AMP-binding", "biosynthetic-additional (rule-based-clusters) PP-binding", "biosynthetic-additional (smcogs) SMCOG1127:condensation domain-containing protein (Score: 184.3; E-value: 7.8e-56)"], "gene_kind": ["biosynthetic"], "locus_tag": ["ctg48_1"], "sec_met_domain": ["PP-binding (E-value: 7.6e-13, bitscore: 40.3, seeds: 164, tool: rule-based-clusters)", "Condensation (E-value: 4.8e-49, bitscore: 158.3, seeds: 42, tool: rule-based-clusters)", "AMP-binding (E-value: 2.4e-121, bitscore: 396.5, seeds: 400, tool: rule-based-clusters)"], "transl_table": ["11"], "translation": ["HQPVPTGATGEIYIGGLGVARGYLNRPELTAERFLPEPFSQIPGARMYRTGDLARYLPDGNIACLGRNDDQVKIRGFRIEPGEIAAQLSEHPAVREAAVLARPWRGETQLIAWVVLHHSPEDLATTLRDFLSDRLPAWMVPAAYIALPRLPLTANGKLDRRALPEPDDNAVARRAFVAPQGEVEQALAAVWQELLGVERVSRDDNFFALGGHSLLAVRLMERLRRQKLHASVQAVFTTRTLAGLAASLGQQQEVAVPPSLLTETCSDITPEKLPLIVLSQADIDRITDRLPGGVAAIRDIYGLSPLQEGILFHHLRSDRGDPYLLRVQLCFDDRHALLRYADALDRVVARHDVLRTAFLWEGLSEPAQVVLRRVETVLTELTLHDSAPIQEQLLARYDLSHFRLDLRQAPLLRLIAARDKKDGRWYAVQLWHHLIGDHSTLAIQQQEIAAIYAGEGDSLAPATPYRNLIAQARLGVSRQEHEAFYRRMLSDIDTLTLPFELTEEPDATAGITEAHQRLSAGLNQRLRQQARQLGVSLASLCHLAWGVLLAHTSGNTQVVFGTVLLGRLQGGRDAESTMGLFINTLPLRLDIDQRGVLQAVAATHQALSELLMHEHASLALAQRCSGIAAPAPLFSALLNYRHSDARNIQHTPEGMQILDAQERTNYPFVLSIEDFGDALGLTAQTTARVTPEQVCGWMNQALTSLVDALENAPDTAVRSLAILSAKERHFLLEELNQTREEWPCSLPVQTLFEQQAAQRPNALALTFEGQTLSYGELNRMANQQAHRLLARGVGPESLVAICASRSLHLMVSLLAVLKTGAAYVPLDPDYPQQRLHYILHDCGAPLLLTDAAGRSALGEHPLDSLAVDIPPEGNWLQTNPRTVDSPDDLAYLIYTSGSTGNPKGAGNSHRSLLNRLLWAAKEYELNASDRVLQKTPFGFDVSVWELFLPLITGASLVIARPGGHRDPAYLAELIEQQQVTTAHFVPSMLAQFLRHPVGRCDSYLRRLIFSGEALSAELLKAVLSALPSVSCFNHYGPTEAAIDVTSWRCHPLDPHQGVPIGRPIANTRLYLLNDQQQPVPFGACGELYIGGVPVARGYHQRDELTAERFLRDPFSDRQGERMYRTGDLARYQADGSLVYLGRNDDQIKIRGLRIEPGEIASAIQRLPEVDDAAVIVDDRRGEPQLVAYVVLHQQGSLDAADLRHRLFDTLPDYMVPAAWVMMENLPLSPNGKLARNQLPLADEQAFIRAENAAPVSATEVIVADIWGEQLDIEQPGRFDNFFDLGGHSLLAVRVVERLRPYGAIGVDALFAKPVLWEFAAALAAQDEKMPSRAVTIRNTGAEQPVFFVPTGLGDYTYAFRLAREIDTDCPLYALPWPEHAVAQPATLEKLAGQMVEKVREVQPQGPYTLFGYSSGGLLAHEIGAQLQEAGETVALVGLIDTLAGSAPAPAFNSWLVNMFLFNAPTLAQQWDRPEIEALMQLDQDALHQRVEALNMPETRSLFAVSPERWQQSYHYQQLCGNALLRPVLQRVHLLAAEKTLPVPEVDPLVLADAARFNRFVAQTAGQADLGWRRLYSEAQLTVAKVKGDHASMMSDKDNRQQLGRRISQILRSRS"]}}, {"location": "[14:104](+)", "type": "CDS_motif", "id": "<unknown id>", "qualifiers": {"aSTool": ["nrps_pks_domains"], "database": ["abmotifs"], "detection": ["hmmscan"], "domain_id": ["nrpspksmotif_ctg48_1_0001"], "evalue": ["1.20E-17"], "label": ["NRPS-A_a6"], "locus_tag": ["ctg48_1"], "protein_end": ["34"], "protein_start": ["4"], "score": ["55.9"], "tool": ["antismash"], "translation": ["PTGATGEIYIGGLGVARGYLNRPELTAERF"]}}, {"location": "[191:254](+)", "type": "CDS_motif", "id": "<unknown id>", "qualifiers": {"aSTool": ["nrps_pks_domains"], "database": ["abmotifs"], "detection": ["hmmscan"], "domain_id": ["nrpspksmotif_ctg48_1_0002"], "evalue": ["6.10E-12"], "label": ["NRPS-A_a8"], "locus_tag": ["ctg48_1"], "protein_end": ["84"], "protein_start": ["63"], "score": ["37.4"], "tool": ["antismash"], "translation": ["CLGRNDDQVKIRGFRIEPGEI"]}}, {"location": "[551:755](+)", "type": "aSDomain", "id": "<unknown id>", "qualifiers": {"aSDomain": ["PCP"], "aSTool": ["nrps_pks_domains"], "database": ["nrpspksdomains.hmm"], "detection": ["hmmscan"], "domain_id": ["nrpspksdomains_ctg48_1_PCP.1"], "evalue": ["1.50E-26"], "label": ["ctg48_1_PCP.1"], "locus_tag": ["ctg48_1"], "protein_end": ["251"], "protein_start": ["183"], "score": ["84.3"], "tool": ["antismash"], "translation": ["EQALAAVWQELLGVERVSRDDNFFALGGHSLLAVRLMERLRRQKLHASVQAVFTTRTLAGLAASLGQQ"]}}, {"location": "[647:710](+)", "type": "CDS_motif", "id": "<unknown id>", "qualifiers": {"aSTool": ["nrps_pks_domains"], "database": ["abmotifs"], "detection": ["hmmscan"], "domain_id": ["nrpspksmotif_ctg48_1_0003"], "evalue": ["2.20E+01"], "label": ["C2_DCL_024-062"], "locus_tag": ["ctg48_1"], "protein_end": ["236"], "protein_start": ["215"], "score": ["-2.5"], "tool": ["antismash"], "translation": ["AVRLMERLRRQKLHASVQAVF"]}}, {"location": "[896:1778](+)", "type": "aSDomain", "id": "<unknown id>", "qualifiers": {"aSDomain": ["Condensation"], "aSTool": ["nrps_pks_domains"], "database": ["nrpspksdomains.hmm"], "detection": ["hmmscan"], "domain_id": ["nrpspksdomains_ctg48_1_Condensation_Dual.1"], "evalue": ["3.90E-123"], "label": ["ctg48_1_Condensation_Dual.1"], "locus_tag": ["ctg48_1"], "protein_end": ["592"], "protein_start": ["298"], "score": ["402.3"], "tool": ["antismash"], "translation": ["DIYGLSPLQEGILFHHLRSDRGDPYLLRVQLCFDDRHALLRYADALDRVVARHDVLRTAFLWEGLSEPAQVVLRRVETVLTELTLHDSAPIQEQLLARYDLSHFRLDLRQAPLLRLIAARDKKDGRWYAVQLWHHLIGDHSTLAIQQQEIAAIYAGEGDSLAPATPYRNLIAQARLGVSRQEHEAFYRRMLSDIDTLTLPFELTEEPDATAGITEAHQRLSAGLNQRLRQQARQLGVSLASLCHLAWGVLLAHTSGNTQVVFGTVLLGRLQGGRDAESTMGLFINTLPLRLDID"]}}, {"location": "[896:4826](+)", "type": "aSModule", "id": "<unknown id>", "qualifiers": {"complete": null, "domains": ["nrpspksdomains_ctg48_1_Condensation_Dual.1", "nrpspksdomains_ctg48_1_AMP-binding.1", "nrpspksdomains_ctg48_1_PCP.2", "nrpspksdomains_ctg48_1_Thioesterase.1"], "final_module": null, "locus_tags": ["ctg48_1"], "tool": ["antismash"], "type": ["nrps"]}}, {"location": "[902:944](+)", "type": "CDS_motif", "id": "<unknown id>", "qualifiers": {"aSTool": ["nrps_pks_domains"], "database": ["abmotifs"], "detection": ["hmmscan"], "domain_id": ["nrpspksmotif_ctg48_1_0004"], "evalue": ["1.40E-05"], "label": ["C1_dual_004-017"], "locus_tag": ["ctg48_1"], "protein_end": ["314"], "protein_start": ["300"], "score": ["17.6"], "tool": ["antismash"], "translation": ["YGLSPLQEGILFHH"]}}, {"location": "[968:1082](+)", "type": "CDS_motif", "id": "<unknown id>", "qualifiers": {"aSTool": ["nrps_pks_domains"], "database": ["abmotifs"], "detection": ["hmmscan"], "domain_id": ["nrpspksmotif_ctg48_1_0005"], "evalue": ["1.10E-11"], "label": ["C2_dual_024-063"], "locus_tag": ["ctg48_1"], "protein_end": ["360"], "protein_start": ["322"], "score": ["37.3"], "tool": ["antismash"], "translation": ["YLLRVQLCFDDRHALLRYADALDRVVARHDVLRTAFLW"]}}, {"location": "[1295:1358](+)", "type": "CDS_motif", "id": "<unknown id>", "qualifiers": {"aSTool": ["nrps_pks_domains"], "database": ["abmotifs"], "detection": ["hmmscan"], "domain_id": ["nrpspksmotif_ctg48_1_0006"], "evalue": ["3.80E-05"], "label": ["C3_dual_135-156"], "locus_tag": ["ctg48_1"], "protein_end": ["452"], "protein_start": ["431"], "score": ["16.7"], "tool": ["antismash"], "translation": ["HHLIGDHSTLAIQQQEIAAIY"]}}, {"location": "[1391:1433](+)", "type": "CDS_motif", "id": "<unknown id>", "qualifiers": {"aSTool": ["nrps_pks_domains"], "database": ["abmotifs"], "detection": ["hmmscan"], "domain_id": ["nrpspksmotif_ctg48_1_0007"], "evalue": ["9.50E-06"], "label": ["C4_dual_169-182"], "locus_tag": ["ctg48_1"], "protein_end": ["477"], "protein_start": ["463"], "score": ["18.2"], "tool": ["antismash"], "translation": ["PYRNLIAQARLGVS"]}}, {"location": "[1670:1766](+)", "type": "CDS_motif", "id": "<unknown id>", "qualifiers": {"aSTool": ["nrps_pks_domains"], "database": ["abmotifs"], "detection": ["hmmscan"], "domain_id": ["nrpspksmotif_ctg48_1_0008"], "evalue": ["1.10E-15"], "label": ["C5_dual_260-291"], "locus_tag": ["ctg48_1"], "protein_end": ["588"], "protein_start": ["556"], "score": ["49.7"], "tool": ["antismash"], "translation": ["QVVFGTVLLGRLQGGRDAESTMGLFINTLPLR"]}}, {"location": "[1817:1895](+)", "type": "CDS_motif", "id": "<unknown id>", "qualifiers": {"aSTool": ["nrps_pks_domains"], "database": ["abmotifs"], "detection": ["hmmscan"], "domain_id": ["nrpspksmotif_ctg48_1_0009"], "evalue": ["2.60E-11"], "label": ["C67_dual_14fromHMM"], "locus_tag": ["ctg48_1"], "protein_end": ["631"], "protein_start": ["605"], "score": ["35.7"], "tool": ["antismash"], "translation": ["ALSELLMHEHASLALAQRCSGIAAPA"]}}, {"location": "[2255:3452](+)", "type": "aSDomain", "id": "<unknown id>", "qualifiers": {"aSDomain": ["AMP-binding"], "aSTool": ["nrps_pks_domains"], "database": ["nrpspksdomains.hmm"], "detection": ["hmmscan"], "domain_id": ["nrpspksdomains_ctg48_1_AMP-binding.1"], "evalue": ["7.70E-115"], "label": ["ctg48_1_AMP-binding.1"], "locus_tag": ["ctg48_1"], "protein_end": ["1150"], "protein_start": ["751"], "score": ["375.6"], "tool": ["antismash"], "translation": ["FEQQAAQRPNALALTFEGQTLSYGELNRMANQQAHRLLARGVGPESLVAICASRSLHLMVSLLAVLKTGAAYVPLDPDYPQQRLHYILHDCGAPLLLTDAAGRSALGEHPLDSLAVDIPPEGNWLQTNPRTVDSPDDLAYLIYTSGSTGNPKGAGNSHRSLLNRLLWAAKEYELNASDRVLQKTPFGFDVSVWELFLPLITGASLVIARPGGHRDPAYLAELIEQQQVTTAHFVPSMLAQFLRHPVGRCDSYLRRLIFSGEALSAELLKAVLSALPSVSCFNHYGPTEAAIDVTSWRCHPLDPHQGVPIGRPIANTRLYLLNDQQQPVPFGACGELYIGGVPVARGYHQRDELTAERFLRDPFSDRQGERMYRTGDLARYQADGSLVYLGRNDDQIKIR"]}}, {"location": "[2441:2483](+)", "type": "CDS_motif", "id": "<unknown id>", "qualifiers": {"aSTool": ["nrps_pks_domains"], "database": ["abmotifs"], "detection": ["hmmscan"], "domain_id": ["nrpspksmotif_ctg48_1_0010"], "evalue": ["9.60E-06"], "label": ["NRPS-A_a2"], "locus_tag": ["ctg48_1"], "protein_end": ["827"], "protein_start": ["813"], "score": ["18.7"], "tool": ["antismash"], "translation": ["LAVLKTGAAYVPLD"]}}, {"location": "[2669:2729](+)", "type": "CDS_motif", "id": "<unknown id>", "qualifiers": {"aSTool": ["nrps_pks_domains"], "database": ["abmotifs"], "detection": ["hmmscan"], "domain_id": ["nrpspksmotif_ctg48_1_0011"], "evalue": ["1.20E-07"], "label": ["NRPS-A_a3"], "locus_tag": ["ctg48_1"], "protein_end": ["909"], "protein_start": ["889"], "score": ["24.1"], "tool": ["antismash"], "translation": ["AYLIYTSGSTGNPKGAGNSH"]}}, {"location": "[3239:3329](+)", "type": "CDS_motif", "id": "<unknown id>", "qualifiers": {"aSTool": ["nrps_pks_domains"], "database": ["abmotifs"], "detection": ["hmmscan"], "domain_id": ["nrpspksmotif_ctg48_1_0012"], "evalue": ["1.80E-15"], "label": ["NRPS-A_a6"], "locus_tag": ["ctg48_1"], "protein_end": ["1109"], "protein_start": ["1079"], "score": ["49.0"], "tool": ["antismash"], "translation": ["PFGACGELYIGGVPVARGYHQRDELTAERF"]}}, {"location": "[3416:3479](+)", "type": "CDS_motif", "id": "<unknown id>", "qualifiers": {"aSTool": ["nrps_pks_domains"], "database": ["abmotifs"], "detection": ["hmmscan"], "domain_id": ["nrpspksmotif_ctg48_1_0013"], "evalue": ["4.30E-11"], "label": ["NRPS-A_a8"], "locus_tag": ["ctg48_1"], "protein_end": ["1159"], "protein_start": ["1138"], "score": ["34.8"], "tool": ["antismash"], "translation": ["YLGRNDDQIKIRGLRIEPGEI"]}}, {"location": "[3776:3974](+)", "type": "aSDomain", "id": "<unknown id>", "qualifiers": {"aSDomain": ["PCP"], "aSTool": ["nrps_pks_domains"], "database": ["nrpspksdomains.hmm"], "detection": ["hmmscan"], "domain_id": ["nrpspksdomains_ctg48_1_PCP.2"], "evalue": ["7.10E-18"], "label": ["ctg48_1_PCP.2"], "locus_tag": ["ctg48_1"], "protein_end": ["1324"], "protein_start": ["1258"], "score": ["56.5"], "tool": ["antismash"], "translation": ["EVIVADIWGEQLDIEQPGRFDNFFDLGGHSLLAVRVVERLRPYGAIGVDALFAKPVLWEFAAALAA"]}}, {"location": "[4028:4826](+)", "type": "aSDomain", "id": "<unknown id>", "qualifiers": {"aSDomain": ["Thioesterase"], "aSTool": ["nrps_pks_domains"], "database": ["nrpspksdomains.hmm"], "detection": ["hmmscan"], "domain_id": ["nrpspksdomains_ctg48_1_Thioesterase.1"], "evalue": ["9.70E-26"], "label": ["ctg48_1_Thioesterase.1"], "locus_tag": ["ctg48_1"], "protein_end": ["1608"], "protein_start": ["1342"], "score": ["83.4"], "tool": ["antismash"], "translation": ["QPVFFVPTGLGDYTYAFRLAREIDTDCPLYALPWPEHAVAQPATLEKLAGQMVEKVREVQPQGPYTLFGYSSGGLLAHEIGAQLQEAGETVALVGLIDTLAGSAPAPAFNSWLVNMFLFNAPTLAQQWDRPEIEALMQLDQDALHQRVEALNMPETRSLFAVSPERWQQSYHYQQLCGNALLRPVLQRVHLLAAEKTLPVPEVDPLVLADAARFNRFVAQTAGQADLGWRRLYSEAQLTVAKVKGDHASMMSDKDNRQQLGRRISQ"]}}, {"location": "[4205:4280](+)", "type": "CDS_motif", "id": "<unknown id>", "qualifiers": {"aSTool": ["nrps_pks_domains"], "database": ["abmotifs"], "detection": ["hmmscan"], "domain_id": ["nrpspksmotif_ctg48_1_0014"], "evalue": ["5.80E-12"], "label": ["NRPS-te1"], "locus_tag": ["ctg48_1"], "protein_end": ["1426"], "protein_start": ["1401"], "score": ["37.9"], "tool": ["antismash"], "translation": ["QPQGPYTLFGYSSGGLLAHEIGAQL"]}}, {"location": "[5026:5569](-)", "type": "CDS", "id": "<unknown id>", "qualifiers": {"locus_tag": ["ctg48_2"], "transl_table": ["11"], "translation": ["MMVLRVMTVLLMLVSAVSYASGECPASATKCNYTRLGTLEYVWGMNSPDKQSHVLLNGKEIFKNDSDQIGWDQDGWFYSDNKKMGNMSKFVVYYDLNEPRQITKDLYLYRAYRVFDFSGKDIVISNEFYPRKVWNIHLDWASWGKKNAVITFKDGSRFKYENGHVTMIDSGESDTSENRQ"]}}, {"location": "[5565:5904](-)", "type": "CDS", "id": "<unknown id>", "qualifiers": {"locus_tag": ["ctg48_3"], "transl_table": ["11"], "translation": ["VDRLNDAEKAKIFYLTHHLGLGDAKRFIRKIITEESAYKLLVAQIGAKSAAWYANIPDNDGSYIKGHRMWLSNYIDNNIYLKDFYCLKIEFTKKQESGDLEIVIEKIKGGEK"]}}, {"location": "[5891:6113](-)", "type": "CDS", "id": "<unknown id>", "qualifiers": {"locus_tag": ["ctg48_4"], "transl_table": ["11"], "translation": ["MSYRLNGATAQSLAPQQTINNRLIRGVTPYPPHATKALQAWLNLRFEPQFIIMAAVGCITSLSYRQRATVWTG"]}}, {"location": "[6112:6661](-)", "type": "CDS", "id": "<unknown id>", "qualifiers": {"locus_tag": ["ctg48_5"], "transl_table": ["11"], "translation": ["MILRAMTLFLMLISSMSYAFEKCIQRTSCDNTTLGKLEYVWGQYSNDNKSHVTLNGNNVLTVDGSQIGREPNGDGFILDKNNNISKVIFYYYLNTPQHIKTDPRYGDLYRYVEYRLFDFSGKEVVISNEFYPPADYDAPLGWVSWGQKNSVITFGDGSRFKYENGHVTMIDSGESDTSENKQ"]}}, {"location": "[6660:8364](-)", "type": "CDS", "id": "<unknown id>", "qualifiers": {"locus_tag": ["ctg48_6"], "transl_table": ["11"], "translation": ["MAREDHYVPIFPEADVMPRKFDGLLGWSADWRCVVDPQEKPLTLDSTLSLNPSATEVTVQFGDSLSEIAQEHGCTVKELAELNQLRNRSLIFPGQVLKLPFRQYSMVPTEVASLAAQADTSCTLSFAFEDLIEKPLQQFRVRIESAAGDVVESVTDELGKIQDYVMAKAEEIRVFVKGAHGVREVAKFTPSEGKSKIRLTSPKVRVKGVTEPIKDRAGRTDLDIHPVNTVVSGRDSKGNPVIQLNHTCPNKYDLQLGPNLHYWDQIIAASERSGIIPQSIAAVINAESAQDKEGVWNKDSVAISREKTKAAKTLKKQRGESAEGVVIYASSAAGMTQFLNATWLDETFREGTYLNEQARARGILTNKPKRDVLGDIEYHPKTHQQIILPMFEVAPDTWLTKQQIINNRLIRGVTPYPPYATKALQAWLNLRFEPEFIIMAAVDYGLYNLSQLQTAGYSVDRLNDAEKAKIFYLTHHLGLGDAKRFIRKIITEESAHKLLVAQVGAKKAAKSAKDNGSYVEGHRTWLSEYIDRSIRLEKFFCPKIEFTEKQDSDGLEIVIEKIKGGVI"]}}, {"location": "[8363:10715](-)", "type": "CDS", "id": "<unknown id>", "qualifiers": {"locus_tag": ["ctg48_7"], "transl_table": ["11"], "translation": ["MDIADAIADTGQSRYRLHINDSRAEPDVLRFRGREALSEPFSWRIEFTTPQDDIDGTDVLKKYATFRMRSGKTVQGVITGFDALGTTADQSHYSVTLSSRLALLSLTRRCAVWQDISVPALVEKLLRVHGLEGSDFEFRLEHTCPARELITQWRETDLQFIQRLLAEVGIWFRCGLNESTGLDTVIFADSQLYYTFNVTLPFQEPAGLYDGAEESVWSLRTWHKVVAGQVQTRSHNYRDAAMPMDSVVAVRSGAATTGEHYRYGDNFLSPGDDHPAAIPETESGAFYARLHHERELNKSARFHLFSNASHLTPGQVLETPGSGLEELREGMVITLTTFIASRDSRLHTSVWGIPYTERYCYRPPAIPRPEIFGTLPARVESRDAYDPYSYLDEMGRYRVKLHFSREDAEPGFNYLWIRQAKPYAGDTYGWHMPLVDGTEVGVAFHYGDPDKPYIAHAFHDSEHADVVNRDNRSQNILRTAGANELRMEDKRQEEHIALSTPFGATQLNQGHITDAQGEQRGSGFELRTDEHGVIRVAKGLFITADGQHKAVGDMLEMDTALREIEFCQQQINALSAAAVQAQALEADIASQQAMFAERFRDLDEMIHFYGPEGVAFTSGEHMQLAAADNIAINAGGDISSGSMGNTTLLAGESLGMFAHTGKLSLISGEGPVQVQAQNGAIHISAEQKLSIASMSEILFQGKKRITLIGGGSYLKIEAGKIEYGTMGTYTLKVKRFRLCAPAVMPLDLPAMGNALKQFFSVATGRGCETNSTLVFKFMPEEEE"]}}, {"location": "[11407:11647](+)", "type": "CDS", "id": "<unknown id>", "qualifiers": {"locus_tag": ["ctg48_8"], "transl_table": ["11"], "translation": ["MARPTGFEPETSASGGQRSIQLSYGRVAPLRMGILRIWADTVQCFFHKKISLLTLCAFCLTHPRFWPKMTAKQRIFNHH"]}}, {"location": "[11767:12508](-)", "type": "CDS", "id": "<unknown id>", "qualifiers": {"locus_tag": ["ctg48_9"], "transl_table": ["11"], "translation": ["MDIPSLVPQYQIRGITLLGFSDMAGMLDYLCQEGTVRTGTLVAINAEKVLTAESQPEIQQLIAAAEYKYPDGISIVRSIRKKYAGARVARIAGADLWQALMERAGREGTPVFLVGGKPAVLNQTADKLRRQWNVNIVGVQDGYFTPVESEALFARIAASGAKIVTVAMGSPRQEILMRDCKAVYPQALYMGVGGTYDVFTGHVKRAPKIWQKMGLEWLYRLISQPSRLRRQLRLLKYLNYHWRGEL"]}}, {"location": "[12546:13893](-)", "type": "CDS", "id": "<unknown id>", "qualifiers": {"locus_tag": ["ctg48_10"], "transl_table": ["11"], "translation": ["MMLSQFAGLLVVWLLSLGMILTLTWHEFRRVRFNFNVFFSLLFLLTFYFGFPFTALLVSRFNVEVVPAEYLLQAMLSATCFYAIYYVSYKTRLRSANHRPSRQTFTINRVEAHLTWGILALIALGTVLVFFLHNGFLLFKLHSYSQIFSADVSGVALKRFFYFFIPAMLVVYFLNQSLRRWLFFLVATVAFGLLTYVIVGGTRANIIIAFALFLFIGIIRGWITLWMLAAAGVAGVAGMFWLALRRYNLDVSGDEAFYTFLYLTRDTFSPWENLGLLLQNYHRIDFQGLAPVVRDFYVFIPGWLWPDRPSIVLNSANYFTWEVLNNHSGLAISPTLIGSLVVMGGVWFIPLGAVAVGMIIKWFDWLYQQGQRETNRYKAAVLQSFCFGAVFNIIVLAREGLDAFASRVVFFCLIFVAAVVAAKLIFWLLDSAGLIRRRKMTVSVPVQS"]}}, {"location": "[13889:14852](-)", "type": "CDS", "id": "<unknown id>", "qualifiers": {"locus_tag": ["ctg48_11"], "transl_table": ["11"], "translation": ["VRRSFWVVGDASEWPNLAVRTFADKRAIAQAVTALASADRSTRFFFHGQFNPTLWLAMLTGRLRRSQVWWHIWGADLYEQAAGLKFRLFYLMRRLAQRRVGHIFATQGDISYFRQRNPSVPASLLYFPTRMAQVAVPTMSGNQRLTILVGNSGDSSNRHIQALHDIHQQFGDEVEVIVPLGYPENNAAYIQQIAQAGKALFAEGRVHLLHEKLDFPAYLQLISRCDLGYFIFERQQGIGTLCLLIQANIPFVINRKNPFWQDLTAQQVPVLFAGDPLDAAVVDEARRQMQLLDKSSIAFFDPTYVAGWQKALMLIEGETA"]}}, {"location": "[14950:16201](-)", "type": "CDS", "id": "<unknown id>", "qualifiers": {"gene_functions": ["biosynthetic-additional (rule-based-clusters) Polysacc_synt"], "gene_kind": ["biosynthetic-additional"], "locus_tag": ["ctg48_12"], "sec_met_domain": ["Polysacc_synt (E-value: 7.2e-19, bitscore: 59.6, seeds: 31, tool: rule-based-clusters)"], "transl_table": ["11"], "translation": ["MSLAKASVWTAASTLVKIAAGLLVVKMLAVSFGPGGVGQAGNFRQLITVLGVLAGAGIFNGVTKYIAEYQQQPARLQAVTGTASAMVLVFSLALGVFFLLFAKQVSIGLFARDEYQNVVRVVAFLQMGIAWANLMLAIIKGFRDARGNALALISGSLAGVVAWFVCYWLGGYSGALVGMALVPALVVLPAAMILAKRDHLPLRFLRPVWHGDIARNLSKFTLMALITSVTLPVAWIMMRNLLAEHDGWEQVGLWQGVTSISDAYLQFITASFSVYLLPTLSRLTSRQALSQEIFRALRFVLPTVMAVSLTVWLMRDLAIWLLFSSKFTGMRDLFVWQLTGDVFKVGSYIFGYLVIAKASLRFYILTEISQFLLLTLFARWLVPLHGATGAAQAYMACYITYFALCVGAFFIWRRQV"]}}, {"location": "[16202:17333](-)", "type": "CDS", "id": "<unknown id>", "qualifiers": {"gene_functions": ["biosynthetic-additional (rule-based-clusters) DegT_DnrJ_EryC1", "biosynthetic-additional (rule-based-clusters) Aminotran_1_2", "biosynthetic-additional (rule-based-clusters) Aminotran_5", "biosynthetic-additional (smcogs) SMCOG1056:DegT/DnrJ/EryC1/StrS aminotransferase (Score: 302; E-value: 1e-91)"], "gene_kind": ["biosynthetic-additional"], "locus_tag": ["ctg48_13"], "sec_met_domain": ["DegT_DnrJ_EryC1 (E-value: 6.8e-91, bitscore: 296.5, seeds: 38, tool: rule-based-clusters)", "Aminotran_1_2 (E-value: 3.3e-10, bitscore: 31.0, seeds: 48, tool: rule-based-clusters)", "Aminotran_5 (E-value: 8.6e-09, bitscore: 26.1, seeds: 34, tool: rule-based-clusters)"], "transl_table": ["11"], "translation": ["MIPFNAPPIVGSELEYMQSAMGSGKLCGDGGFTRRCQQWMENKFGSKKVLLTPSCTASLEMAAILINIQPGDEVIMPSYTFVSTANAFVLRGATIVFVDIRPDTLNIDERLIEAAITDKTRAIVPVHYAGVGCEMDAIMALAEKYRLWVVEDAAQGVMSTYKGKALGTIGHIGCFSFHETKNYTAGGEGGATLVNDPALVERAEIIREKGTNRSQFFRGQVDKYTWRDIGSSYLMADLQAAYLWAQLEAAKRINDQRLRLWQHYFTALQPVAASGRISLPSLPPACQHNAHMFYIKLRDNDDRTALIAWLKEAEILAVFHYIPLHASPAGERFGRFHGDDRYTQSESERLLRLPLFYNLSDNNQQTVINSLLSYFS"]}}, {"location": "[17337:18057](-)", "type": "CDS", "id": "<unknown id>", "qualifiers": {"locus_tag": ["ctg48_14"], "transl_table": ["11"], "translation": ["VSLTGQPLQAIKGRLTPLGWENAFFAQNSALLSLDIHQPTLDEAQLQAWGLVQVKVLSQQTAELDALHQLGFRLVEGEAELVLGIGTGGRPEGIRIAKKEHIEPLREAASGAFAHSRFRQPWYQPGDSSRFYAQWVENAVLGSFDHQCLLAVSEQGDLQGFVSLRELSDGSARIGLLATLPEAQGLGVGQRMVAAAVDWCRARRLTRLHVATQLGNLPALRLYLRCGGVIERTAYWLYR"]}}, {"location": "[18053:19316](-)", "type": "CDS", "id": "<unknown id>", "qualifiers": {"gene_functions": ["biosynthetic-additional (smcogs) SMCOG1152:nucleotide sugar dehydrogenase (Score: 406.6; E-value: 1.7e-123)"], "gene_kind": ["biosynthetic-additional"], "locus_tag": ["ctg48_15"], "transl_table": ["11"], "translation": ["MIFNTISVIGLGYIGLPTAAAFASRQKSVIGIDINAHAVDTINRGEIHIIEPDLDRVVKTAVEQGWLRAATQPEPADAFLIAVPTPFQEGHQPDLSFVKAAAESIAPVLKKGDLVILESTSPVGATEQMAAWLASARSDLTFPQQAGEQADIHIAYCPERVLPGKVMIELFKNDRVIGGMTATSSQKACALYDIFLEGECVVTNSRTAEMCKLTENSFRDVNIAFANELSLICTEQRINVWELIALANRHPRVNILQPGPGVGGHCIAVDPWFIVAQNPDEARLIRTAREVNDARPHWVLEQVKKTVAECLLTSDKRPSELTIACFGLAFKPNIDDLRESPAMEVTGLIANWHQGDTLVVEPHIHQLPDALPGKARLVSLDNALQQADVLVMLVDHAVFRAVDNNRVKSHWIVDTKGVWQ"]}}, {"location": "[19312:20443](-)", "type": "CDS", "id": "<unknown id>", "qualifiers": {"gene_functions": ["biosynthetic-additional (rule-based-clusters) Epimerase_2"], "gene_kind": ["biosynthetic-additional"], "locus_tag": ["ctg48_16"], "sec_met_domain": ["Epimerase_2 (E-value: 2.7e-125, bitscore: 409.2, seeds: 187, tool: rule-based-clusters)"], "transl_table": ["11"], "translation": ["VKVLTVFGTRPEAIKMAPLVHALAQDSEIEARLCVTAQHREMLDQVLQLFAIVPDYDLNIMRPGQGLTEIASRILEGLKAVFTEFTPDVVLVHGDTTTTLAASLAAFYHRIPVGHVEAGLRTGDLYSPWPEEANRTLTGHLASYHFTPTETARQNLLRENLSATRMFVTGNTVIDALFWVRDRVLSDDGLRNSLATRYPFLDAEKKMVLVTGHRRESFGGGFERICSALAEIARLHPDAQIVYPVHLNPNVSEPVNRILSGIDNIVLIEPQEYLPFVYLMVRSWLILTDSGGIQEEAPSLGKPVLVMRDTTERPEAVEAGTVKLVGTDVKKIVSEVTRLLTDEEAYQSMSRAHNPYGDGLACERIVQALKNNRVSL"]}}, {"location": "[20493:21522](-)", "type": "CDS", "id": "<unknown id>", "qualifiers": {"gene_functions": ["transport (smcogs) SMCOG1254:ferric enterobactin transport protein FepE (Score: 64; E-value: 1.9e-19)"], "gene_kind": ["transport"], "locus_tag": ["ctg48_17"], "transl_table": ["11"], "translation": ["MTRPDVADNELDIRGLCCTLWRGKRWIVGGMLLFALLAYIWSLLVTPQWSTTAITDRPTVNMLGDFYTQQQFLNNLDVRNSSSSFVPPSVTDEAYREFVMQLSSYDTRREFWLQSDYYQKRQTGNVGKDAARLDELIGNIQYQPADAAKNLNDTVKLLAETASDANTLLRQYVAFANQRAASHLNEELAGGWAAKTAQLQAQVKRQEAVAKAIYDRQLNSVQQALKIAQQQGFEQAKTNTPSEQLPDSELFLLGRAMLQARLESLQASGPGYELDYDQNKAMLNTLDAGPSRVATFQTWRYLRTPEEPVNRDSPRRLFLMIMWGAVGALTGAGTALVRRRRD"]}}, {"location": "[21552:22596](+)", "type": "CDS", "id": "<unknown id>", "qualifiers": {"locus_tag": ["ctg48_18"], "transl_table": ["11"], "translation": ["VYSRLPGPAQPSFYSFNQSRHAPCALDAVAIKHKRQQVEHQHRPLGDKAERFSQHPDARQQRSRKGYQEAGLSGSEPGTHDQMMNMLTIGRERAHPFTQTAVHNSHHVHQRDGNQPQRGDRGDGMILTLGCLQQDPDDSEANQRAAGIPHKNFITATKRAKIQQDVGHNGGDHGKTPHRQALLAVQQQNDAHRQKGDAGQTAQQAINTVNHVEGVNGGPDRKQSQYITKRADHQFPGAKNIAKTEQIKFARCHHDHGDGRLYKGANFYTDIETVVQRTDQNQHTGTAQIKQEVGDVIIGDNRPETDSGKNRDTPHQRNDTLVALAIIGFIHQTNTFGHFTGEEKKNQ"]}}, {"location": "[22940:24200](-)", "type": "CDS", "id": "<unknown id>", "qualifiers": {"locus_tag": ["ctg48_19"], "transl_table": ["11"], "translation": ["MNLTELKNTPVSDLITLGENMGLENLARMRKQDIIFAILKQHAKSGEDIFGDGVLEILQDGFGFLRSADSSYLAGPDDIYVSPSQIRRFNLRTGDTISGKIRPPKEGERYFALLKVNEVNYDKPENARSKILFENLTPLHANSRLRMERGNGSTEDLTARVLDLASPIGRGQRGLIVAPPKAGKTMLLQNIAQSIAYNHPDCVLMVLLIDERPEEVTEMQRLVKGEVIASTFDEPASRHVQVAEMVIEKAKRLVEHKKDVIILLDSITRLARAYNTVVPASGKVLTGGVDANALHRPKRFFGAARNVEEGGSLTIIATALVDTGSKMDEVIYEEFKGTGNMELHLARKIAEKRVFPAIDYNRSGTRKEELLTSSEELQKMWILRKIIHPMGEIDAMEFLINKLAMTKTNDEFFDMMKRS"]}}, {"location": "[24588:24921](-)", "type": "CDS", "id": "<unknown id>", "qualifiers": {"locus_tag": ["ctg48_20"], "transl_table": ["11"], "translation": ["MSSDKIVHLTDDSFETDVLKAEGLTLVDFWAEWCGPCKMIAPILNEVAEEYDGRLTIAKLNIDENPGTAPKYGIRGIPTLLLFKNGEVVATKVGALSKGQLKEFLNANLG"]}}, {"location": "[25038:26331](+)", "type": "CDS", "id": "<unknown id>", "qualifiers": {"locus_tag": ["ctg48_21"], "transl_table": ["11"], "translation": ["MSKTHLTEQKFSDFALHPKVVEALESKGFHYCTPIQALALPFTLSGRDIAGQAQTGTGKTMAFLTSTFHHLLSHPAPDGRQVNQPRALILAPTRELAVQIHADAEPLAQATGLNLGLAYGGDGYDKQLKVLESGVDILIGTTGRLIDYAKQNHVNLGAIQVVVLDEADRMFDLGFIKDIRWLFRRMPAANQRLNMLFSATLSFRVRELAFENMNNAEYVEVEPEQKTGHRIKEELFYPSNEEKMRLLQTLLEEEWPDRAIIFANTKHRCEDIWGHLAADGHRVGLLTGDVAQKKRLRILDDFTKGDVDILVATDVAARGLHIPAVTHVFNYDLPDDREDYVHRIGRTGRAGANGHSISLACEEYALNLPAIEEYIGHSISVSRYNSDALMTDLPPPKRLTRNRSGNGPRRGGNNNRRSGAPRNTNRKRSG"]}}, {"location": "[26337:27822](+)", "type": "CDS", "id": "<unknown id>", "qualifiers": {"locus_tag": ["ctg48_22"], "transl_table": ["11"], "translation": ["MPGASSLYAAIDLGSNSFHMLVVREVAGNVQTLARIKRKVRLAAGLDGNHQLSEEAMERGWQCLRLFSEQLQDIPPERVRVVATATLRIATNADTFLQKARQILNCPVNVISGEEEARLIYQGVAHTTGGPDKRLVVDIGGGSTELVTGSGSQTTTLLSLPMGCVTWLERYFGNRHLTRDNFAQAENAAREQIRPVVDQLREQGWEVCVGASGTVQALQEIMIAQGMDERITLNKLQQLKLRAIQCGKLEELEIEGLTLERALVFPSGLSILIAIFTELSITTMTLAGGALREGLVYGMLNLPTDHDIRGRTLHNIQRRFSIDAEQADRVRLLAESFAQQVSDSWQLDERCRELLDSASLIHEIGLSVDFRQAPQHAAYLIRHLDLPGFTPAQKKLLATLLQNQANSIDLALFSQQNTLPSQTAERLCCLLRLAIILASRRRDDTLPVVTLHTNGDALDLTLPAGWLDSHPLRAELLEQECHWQSYVQRQLTIH"]}}, {"location": "[28136:28376](+)", "type": "CDS", "id": "<unknown id>", "qualifiers": {"locus_tag": ["ctg48_23"], "transl_table": ["11"], "translation": ["MEIVDGVVVDIKFPLTHQTRRTHIQIVKDVIGNRHARISAISLFCRRRVIGLTKDHAVLIVLKDRVAQCHIVCRTADIQ"]}}, {"location": "[28424:28814](+)", "type": "CDS", "id": "<unknown id>", "qualifiers": {"locus_tag": ["ctg48_24"], "transl_table": ["11"], "translation": ["VVNPVSRAIADKERNITVSAITIVMGEIKVLEHIITRRFVTGEIDIVQSGPFRCPFQSLVRPKFQHDFVSRRQIFRELDGRRFIAFQTFLQFIHGGYRHHFPPGPPGGVRSFGETCHAGKPGTFAGGNL"]}}, {"location": "[28917:29295](+)", "type": "CDS", "id": "<unknown id>", "qualifiers": {"locus_tag": ["ctg48_25"], "transl_table": ["11"], "translation": ["VLSVDVSFAGVLPLDDVVTGDAASDVPLIDEVSLDVELVVTGEAASEVSFTGELTLTGAAASDVPFMLSDDDVPLLVAGRLFDGEANLEKSMGLFVPDVFCPLPCCPEPPKDEPLPCCPPPVPDD"]}}, {"location": "[29868:31893](-)", "type": "CDS", "id": "<unknown id>", "qualifiers": {"locus_tag": ["ctg48_26"], "transl_table": ["11"], "translation": ["MRLNPGQQHAVEFVTGPCLVLAGAGSGKTRVITNKIAHLIRECGYQARHIAAVTFTNKASREMKERVAQTLGRKEARGLMISTFHTLGLEIIKKEYAALGMKSNFSLFDDQDQLALLKELTEPWLENDKNLLQQLISTIGNWKNDLMDPSRVAATVTSERDKIFAHCYGLYDRHLKSCNVLDFDDLILLPTLLFQRNTEVRERWQQRIRYLLVDEYQDTNTSQYELVKLLVGARARFTVVGDDDQSIYSWRGARPQNLVLLKEDFPALQVIKLEQNYRSSERILKAANILIANNPHVFEKRLFSELGYGAELKVVTANHEEHEAERVTGELIAHHFINKTGYKDYAILYRGNHQSRVFEKMLMQNRIPYRISGGTSFFSRPEIKDLLAYLRVLTNENDDSAFMRIVNTPKREIGPATLQKLGEWALQRNKSLFSASFDLGLGQTLSGRGLESLQRFTVWLREIAVLAEREPVSAVRDLIRGIDYESWLFETSTSPKAAEMRMKNVNTLFQWMTEMLEGSDIDEPMTLTQVVTRFTLRDMMERGESDEEADQVQLMTLHASKGLEFPYVYLVGMEEGLLPHQSSIDENNVEEERRLAYVGITRAQKELTFTLCRERRQYGELVRPEPSRFLLELPQDDLSWETERKVVSAQERMQTGQSRVAGLRAMLDKAKNNA"]}}, {"location": "[31913:32264](+)", "type": "CDS", "id": "<unknown id>", "qualifiers": {"locus_tag": ["ctg48_27"], "transl_table": ["11"], "translation": ["MTGGKKSQRASIASRIPMTQGTNMAKTAAALHILVKEEKQAQDILAQLEQGADFEKLAKKHSICPSGKKGGHLGEFKQGAMVPAFDKVVFSCPLITPYGPLHTQFGYHIIKVLYRN"]}}, {"location": "[32558:33257](+)", "type": "CDS", "id": "<unknown id>", "qualifiers": {"locus_tag": ["ctg48_28"], "transl_table": ["11"], "translation": ["MHPLHQALAARKSSWVAFRRDLHQHPEIGFDQFRTRDLVASQLEKMGFSISHQSDTTGVIATLRAGTGDKVLAIRAEMDALPLQEESGKAWSSKTTGKFHGCGHDGHVAILLCAAEYLAEHRPFDGTLHLIFQPAAELLYGSRVMLAEGLFAQFPCDAVFALHTMPGLPEGAFHFRSGAMMASCDTLNIEISASGGQADASSDCRSDQNFYCQKGVTLRAVHYYLRRNSVRQ"]}}, {"location": "[33321:33594](-)", "type": "CDS", "id": "<unknown id>", "qualifiers": {"locus_tag": ["ctg48_29"], "transl_table": ["11"], "translation": ["VKHRAFSCTDHQISPLRILVQHKSEVFTSCKWRCICANQGFIDQLSGNTDSECRLLSSIKQHRAAVDVPHPRGGVYLFRLGVNLILNTMQ"]}}, {"location": "[33734:35213](-)", "type": "CDS", "id": "<unknown id>", "qualifiers": {"locus_tag": ["ctg48_30"], "transl_table": ["11"], "translation": ["MANYFNTLNLRNQLAQLGKCRFMARDEFADEASYLKGKKVVIVGCGAQGLNQGLNMRDSGLDIAYALRAEAIAEKRASWRKATENGFKVGTYEELIPQADLVVNLTPDKQHSAVVQAVQPLMKDGAALGYSHGFNIVEVGEQVRKDLTVVMVAPKCPGTEVREEYKRGFGVPTLIAVHPENDPKGEGMAIAKAWAAATGGHRAGVLESSFVAEVKSDLMGEQTILCGMLQAGSLLCFDKLVAEGTDAAYAEKLIQFGWETITEALKQGGITLMMDRLSNPAKLRAFALSEQLKTIMAPLFQKHMDDIISGEFSSGMMADWANDDKKLLGWREETGKTAFETAPQFEGKIAEQDYFDEGVVMVAMVKAGVELAFETMVDAGIIEESAYYESLHELPLIANTIARKRLYEMNVVISDTAEYGNYLFSYAAVPLLKEFMTTLQAGDLGKAGAASATVDNAQLRDVNEAIRHHPIEAVGRKLRGYMTDMKRIAVAG"]}}, {"location": "[35377:36259](+)", "type": "CDS", "id": "<unknown id>", "qualifiers": {"locus_tag": ["ctg48_31"], "transl_table": ["11"], "translation": ["MDLRDLKLFLNLAESRHFGRSARAMHVSPSTLSRQIQRLEEDLGQALFLRDNRTVTLTDAGEQLRQFAQQTLLHYQQLRHVIGQNGPSLSGELRLFCSVTAAYSHLPPILDRFRAEHPLVEIKLTTGDAADAVEKVQSTEADIAIAGRPATLPSSISFTPLGLIPLVLIAPALPCPVRSQATQPEPDWSEIPFILPDQGPARQRIDLWFRRRRIANPLIYATVSGHEAIVSMVALGCGIALLPDVVLENSPEPVRKRILELENVEMVAPFELGICVQKKRLDEPLINAFWSLM"]}}, {"location": "[36259:37804](-)", "type": "CDS", "id": "<unknown id>", "qualifiers": {"locus_tag": ["ctg48_32"], "transl_table": ["11"], "translation": ["MAESQPLPAEPCGAEYLRAILRSPVYEVAQITPLQKMEKISSRLNNIILVKREDRQPVHSFKLRGAYAMMATLSEEQKARGVITASAGNHAQGVALSATRMGIKSLIVMPVATADIKVDAVRAFGGEVYLFGANFDEAKAKAIELAEQQGYTFVPPFDHPMVIAGQGTLAMELLQQDAHIDRIFVPVGGGGLVAGVAVLIKQLMPQIKVIAVEAEDSACLKAALDAGHPVDLPRVGLFAEGVAVKRIGSETFRLCQEYLDDIITVDSDAICAAMKDLFEDVRAVAEPSGVLALAGMKKYIQQQQIRGERLAHILSGANVNFHGLRYVSERCELGEQREALLAVTIPEQKGSFLNFCHLLGGRSVTEFNYRYANADNACIFVGVRLTRGLEERGEILKLLDEGGYKVVDLSDDEMAKLHVRYMVGGRPSKPLRERLFSFEFPEAPGALLRFLQTLGTHWNISLFHYRSHGTDYGRVLAGFELDENEPQFEEHLQALGYDFHDETANPAFSFFLAG"]}}, {"location": "[37809:39660](-)", "type": "CDS", "id": "<unknown id>", "qualifiers": {"locus_tag": ["ctg48_33"], "transl_table": ["11"], "translation": ["MPKYRSATTTHGRNMAGARALWRATGMTDDDFGKPIIAVVNSFTQFVPGHVHLRDLGKLVAGQIEASGGVAKEFNTIAVDDGIAMGHGGMLYSLPSRELIADSVEYMVNAHCADAMVCISNCDKITPGMLMASLRLNIPVIFVSGGPMEAGKTKLSDKIIKLDLVDAMIQGANPNVSDADSEQIERSACPTCGSCSGMFTANSMNCLTEALGLSQPGNGSLLATHADRKDLFLNAGRRIVGLAKRYYEQDDESVLPRSIANKAAFENAMTLDIAMGGSTNTVLHLLAAAQEGEIDFNISDIDRLSRKVPHLCKVAPSTQKYHMEDVHRAGGVIGILGELSRAGLMDNSVRNVLGLSLQETLDSYDIMLTKDDAVKKMFRAGPAGIRTTQAFSQDTRWETLDDDRQEGCIRSREFAFSQDGGLAVLYGNMAEDGCIVKTAGVDKDSLTFRGPAKVYESQDDAVAAILGGKVVAGDVVVIRYEGPKGGPGMQEMLYPTTYLKSMGLGKSCALITDGRFSGGTSGLSIGHASPEAASGGTIALVKDGDMIDIDIPNRGIKLDVPDSELHARREQEEARGEAAYTPHDRQRQVSFALRAYALLATSADKGAVRDKSKLGG"]}}, {"location": "[39717:40647](-)", "type": "CDS", "id": "<unknown id>", "qualifiers": {"locus_tag": ["ctg48_34"], "transl_table": ["11"], "translation": ["MTKKADFIWFNGEMVKWEEAKVSVMSHALHYGTSVFEGVRCYDSHKGPVVFRHREHMQRLRDSAKIYRFPVKQSVDELMAACREVLRVNNLKSAYIRPLVFVGDVGLGVNPPDGYSTDVIIAAFPWGAYLGAEALEQGIDAMVSSWNRVAPNTLPTAAKAGGNYLSSLLVGSEARRHGYQEGIALDTHGYISEGAGENLFEVKDGVLFTPPFTSSALPGITRDAIIKLAQDMGIEVREQVLSRESLYLADEVFMSGTAAEITPVRSVDRIQVGEGKRGPVTARIQAAFFGLFTGETEDKWGWLDPVNPQ"]}}, {"location": "[40665:40923](-)", "type": "CDS", "id": "<unknown id>", "qualifiers": {"locus_tag": ["ctg48_35"], "transl_table": ["11"], "translation": ["MMQHHLSIEARFRPEILERILRVVRHRGFRVCTMNLASAGNTDNVNIEMTVASQRSVDLLSTQLNKLMDVANVQIHQQTTQQIRA"]}}, {"location": "[40919:42602](-)", "type": "CDS", "id": "<unknown id>", "qualifiers": {"locus_tag": ["ctg48_36"], "transl_table": ["11"], "translation": ["MLHFPARGGEITMNGAQWVVQALRGQGVETVFGYPGGAIMPVYDALYDGGVEHLLCRHEQGAAMAAIGYARSTGKVGVCIATSGPGATNLITGLADALLDSVPVVAITGQVAGGLIGTDAFQEIDVLGLSLACTKHSFLVESLEELPTVMAEAFAIAQSGRPGPVLIDIPKDIQLASGDLSAHLIPVEDEVAHPHQQLQQARAMLAQAQKPILYVGGGVGMANAVEALRAFARETGIPVVATLKGLGTPDAEDVCYLGMLGMHGTKAANFAVQQCDLLIAVGARFDDRVTGKLNEFAPNASVIHMDIDPAELNKLRQSHVALQGDLNKLLPDLYHPVNIAAWREHVQGMKAEHGWRYDHPGDAIYAPLFLKQLSDRKPASAIVTTDVGQHQMWAAQHMRFSRPENFITSSGLGTMGFGLPAAVGAQVARPQDTVICVSGDGSFMMNVQELGTIKRKQLPVKIVLLDNQRLGMVRQWQQLFFSERYSETNLSDNPDFLMLASAFDIPGQRITRKDQVDAALDALLHSEGPYMLHVAIDEHENVWPLVPPGASNENMMEKIL"]}}, {"location": "[43151:44669](+)", "type": "CDS", "id": "<unknown id>", "qualifiers": {"locus_tag": ["ctg48_37"], "transl_table": ["11"], "translation": ["MLSITYTRAAIGVEAPLVSVEVHLSNGLPALALVGLPEATVKEARERVRSALINCGFTFPARRITVNLAPADLPKEGGRYDLPIAIAILAASEQIASDKLGQYEFLGELALTGAVRGVQGAIPAAMAAIAAKRKLILSSDNQSEAGLLQHGSCLLSAELLEVCAFLNNQAELKSAHSPPQAAFSRQGDLLDIIGQQQAKRALEITAAGGHNLLLIGPPGTGKTMLASRLPGLMPPLSDHEALESAAIASLVNGEDIQRQWRQRPFRAPHHTSSRYALVGGGSLPKPGEISMAHNGILFLDELPEFERKTLDALREPIEAGVICLSRARARVIYPARFQLVAAMNPSPTGHYSGPHNRSTPQQTLRYLSRLSGPFLDRFDLSLEVPLLPPGTLSNTPTYSESSETVRRRVHEARARQLARSGMINQALGPDDIKRVCHISQGDARWLEEVLNRLGLSVRAWQRILKVARTIADVAGEEKIQREHLHEALSYRAIDRLLIHLQKNLS"]}}, {"location": "[44763:45102](-)", "type": "CDS", "id": "<unknown id>", "qualifiers": {"locus_tag": ["ctg48_38"], "transl_table": ["11"], "translation": ["MAESFATTNRFFDNKHYPRGFSRHGDFTIKEAQLLERHGYAFNELDLAKREPITEEERLFVEVCRGIREAQTEAERVWSKYMARIKRPKRFHTLSGGKPQMEGVEDYSDSEE"]}}, {"location": "[45223:46048](+)", "type": "CDS", "id": "<unknown id>", "qualifiers": {"locus_tag": ["ctg48_39"], "transl_table": ["11"], "translation": ["VDTELLKTFLEVSRTRHFGRAAEALYLTQSAVSFRIRQLENQLGVNLFTRHRNNIRLTSAGERLLPYAESLMSTWLMAKKEVSHTQQHNELSIGASASLWEAYLTPWLRTLYENRESLHLEARVAQRHLLVKQLHERQLDLLITTEAPKMDELTSQQIGHITLSLFRSGRSDKCEKYDYIKLEWGADFHQHESYLAGADDVPVLTTTSAHLTRELLHTTDSCAFLPEIWHKDYPDLITMPDTPVAVRPLYAVWLQNSDQQTHIRQLLKYPVNTQ"]}}, {"location": "[46623:46953](+)", "type": "CDS", "id": "<unknown id>", "qualifiers": {"locus_tag": ["ctg48_40"], "transl_table": ["11"], "translation": ["MMPGSSLLSHGETPHYHRRYGVSLLSSAWGQVGPPRYGRQANSLCSERIFYADAALLSLAPLRHIPTYAPSRRLSRRLASAQNLSFPLILYPSQAENYSLSLNRTPLAL"]}}], "name": "gnlXIEJHFJPN_55", "description": "gnl|X|IEJHFJPN_55", "dbxrefs": [], "annotations": {"molecule_type": "DNA", "references": []}, "letter_annotations": {}, "areas": [{"start": 0, "end": 24847, "products": ["NRPS"], "protoclusters": {"0": {"start": 0, "end": 24847, "core_start": 2, "core_end": 4847, "product": "NRPS", "tool": "rule-based-clusters"}}, "candidates": [{"start": 0, "end": 24847, "kind": "single", "protoclusters": [0]}], "subregions": []}], "original_id": "gnl|X|IEJHFJPN_55", "modules": {"antismash.detection.hmm_detection": {"record_id": "gnlXIEJHFJPN_55", "schema_version": 2, "enabled_types": ["T1PKS", "T2PKS", "T3PKS", "transAT-PKS", "hglE-KS", "prodigiosin", "PpyS-KS", "arylpolyene", "resorcinol", "ladderane", "PUFA", "NRPS", "CDPS", "RCDPS", "thioamide-NRP", "NAPAA", "mycosporine-like", "terpene", "lanthipeptide-class-i", "lanthipeptide-class-ii", "lanthipeptide-class-iii", "lanthipeptide-class-iv", "lanthipeptide-class-v", "lipolanthine", "thiopeptide", "thioamitides", "linaridin", "cyanobactin", "glycocin", "LAP", "lassopeptide", "sactipeptide", "bottromycin", "microviridin", "proteusin", "ranthipeptide", "redox-cofactor", "epipeptide", "cyclic-lactone-autoinducer", "spliceotide", "RaS-RiPP", "fungal-RiPP", "blactam", "2dos", "amglyccycl", "aminocoumarin", "NI-siderophore", "ectoine", "NAGGN", "butyrolactone", "indole", "nucleoside", "phosphoglycolipid", "melanin", "oligosaccharide", "furan", "hserlactone", "phenazine", "phosphonate", "guanidinotides", "other", "acyl_amino_acids", "PBDE", "betalactone", "tropodithietic-acid", "pyrrolidine", "crocagin", "NRP-metallophore", "methanobactin", "opine-like-metallophore", "aminopolycarboxylic-acid", "NRPS-like", "PKS-like", "transAT-PKS-like", "RiPP-like", "RRE-containing", "fungal-RiPP-like", "phosphonate-like"], "rule_results": {"schema_version": 4, "tool": "rule-based-clusters", "cds_by_protocluster": [[{"location": "[0:24847]", "type": "protocluster", "id": "<unknown id>", "qualifiers": {"aStool": ["rule-based-clusters"], "category": ["NRPS"], "contig_edge": ["True"], "core_location": ["[2:4847]"], "cutoff": ["20000"], "detection_rule": ["cds(Condensation and (AMP-binding or A-OX))"], "neighbourhood": ["20000"], "product": ["NRPS"], "protocluster_number": ["1"], "tool": ["antismash"]}}, [{"cds_name": "ctg48_1", "domains": [["PP-binding", 7.6e-13, 40.3, 164, "rule-based-clusters"], ["Condensation", 4.8e-49, 158.3, 42, "rule-based-clusters"], ["AMP-binding", 2.4e-121, 396.5, 400, "rule-based-clusters"]], "definition_domains": {"NRPS": ["Condensation", "AMP-binding"]}}, {"cds_name": "ctg48_12", "domains": [["Polysacc_synt", 7.2e-19, 59.6, 31, "rule-based-clusters"]], "definition_domains": {"NRPS": []}}, {"cds_name": "ctg48_13", "domains": [["DegT_DnrJ_EryC1", 6.8e-91, 296.5, 38, "rule-based-clusters"], ["Aminotran_1_2", 3.3e-10, 31.0, 48, "rule-based-clusters"], ["Aminotran_5", 8.6e-09, 26.1, 34, "rule-based-clusters"]], "definition_domains": {"NRPS": []}}, {"cds_name": "ctg48_16", "domains": [["Epimerase_2", 2.7e-125, 409.2, 187, "rule-based-clusters"]], "definition_domains": {"NRPS": []}}]]], "outside_protoclusters": [], "multipliers": {"cutoff": 1.0, "neighbourhood": 1.0}}, "strictness": "relaxed"}, "antismash.detection.genefunctions": {"schema_version": 1, "record_id": "gnlXIEJHFJPN_55", "tools": [{"schema_version": 2, "record_id": "gnlXIEJHFJPN_55", "tool": "resist", "best_hits": {}, "mapping": {}}, {"schema_version": 2, "record_id": "gnlXIEJHFJPN_55", "tool": "smcogs", "best_hits": {"ctg48_1": {"hit_id": "SMCOG1127:condensation domain-containing protein", "query_start": 101, "query_end": 710, "evalue": 7.8e-56, "bitscore": 184.3}, "ctg48_13": {"hit_id": "SMCOG1056:DegT/DnrJ/EryC1/StrS aminotransferase", "query_start": 6, "query_end": 370, "evalue": 1e-91, "bitscore": 302.0}, "ctg48_15": {"hit_id": "SMCOG1152:nucleotide sugar dehydrogenase", "query_start": 4, "query_end": 419, "evalue": 1.7e-123, "bitscore": 406.6}, "ctg48_17": {"hit_id": "SMCOG1254:ferric enterobactin transport protein FepE", "query_start": 5, "query_end": 338, "evalue": 1.9e-19, "bitscore": 64.0}}, "mapping": {"ctg48_1": "biosynthetic-additional", "ctg48_13": "biosynthetic-additional", "ctg48_15": "biosynthetic-additional", "ctg48_17": "transport"}}]}, "antismash.detection.nrps_pks_domains": {"cds_results": {"ctg48_1": {"domain_hmms": [{"hit_id": "PCP", "query_start": 183, "query_end": 251, "evalue": 1.5e-26, "bitscore": 84.3}, {"hit_id": "Condensation_Dual", "query_start": 298, "query_end": 592, "evalue": 3.9e-123, "bitscore": 402.3}, {"hit_id": "AMP-binding", "query_start": 751, "query_end": 1150, "evalue": 7.7e-115, "bitscore": 375.6}, {"hit_id": "PCP", "query_start": 1258, "query_end": 1324, "evalue": 7.1e-18, "bitscore": 56.5}, {"hit_id": "Thioesterase", "query_start": 1342, "query_end": 1608, "evalue": 9.7e-26, "bitscore": 83.4}], "motif_hmms": [{"hit_id": "NRPS-A_a6", "query_start": 4, "query_end": 34, "evalue": 1.2e-17, "bitscore": 55.9}, {"hit_id": "NRPS-A_a8", "query_start": 63, "query_end": 84, "evalue": 6.1e-12, "bitscore": 37.4}, {"hit_id": "C2_DCL_024-062", "query_start": 215, "query_end": 236, "evalue": 22.0, "bitscore": -2.5}, {"hit_id": "C1_dual_004-017", "query_start": 300, "query_end": 314, "evalue": 1.4e-05, "bitscore": 17.6}, {"hit_id": "C2_dual_024-063", "query_start": 322, "query_end": 360, "evalue": 1.1e-11, "bitscore": 37.3}, {"hit_id": "C3_dual_135-156", "query_start": 431, "query_end": 452, "evalue": 3.8e-05, "bitscore": 16.7}, {"hit_id": "C4_dual_169-182", "query_start": 463, "query_end": 477, "evalue": 9.5e-06, "bitscore": 18.2}, {"hit_id": "C5_dual_260-291", "query_start": 556, "query_end": 588, "evalue": 1.1e-15, "bitscore": 49.7}, {"hit_id": "C67_dual_14fromHMM", "query_start": 605, "query_end": 631, "evalue": 2.6e-11, "bitscore": 35.7}, {"hit_id": "NRPS-A_a2", "query_start": 813, "query_end": 827, "evalue": 9.6e-06, "bitscore": 18.7}, {"hit_id": "NRPS-A_a3", "query_start": 889, "query_end": 909, "evalue": 1.2e-07, "bitscore": 24.1}, {"hit_id": "NRPS-A_a6", "query_start": 1079, "query_end": 1109, "evalue": 1.8e-15, "bitscore": 49.0}, {"hit_id": "NRPS-A_a8", "query_start": 1138, "query_end": 1159, "evalue": 4.3e-11, "bitscore": 34.8}, {"hit_id": "NRPS-te1", "query_start": 1401, "query_end": 1426, "evalue": 5.8e-12, "bitscore": 37.9}], "modules": [{"components": [{"domain": {"hit_id": "Condensation_Dual", "query_start": 298, "query_end": 592, "evalue": 3.9e-123, "bitscore": 402.3}, "locus": "ctg48_1"}, {"domain": {"hit_id": "AMP-binding", "query_start": 751, "query_end": 1150, "evalue": 7.7e-115, "bitscore": 375.6}, "locus": "ctg48_1"}, {"domain": {"hit_id": "PCP", "query_start": 1258, "query_end": 1324, "evalue": 7.1e-18, "bitscore": 56.5}, "locus": "ctg48_1"}, {"domain": {"hit_id": "Thioesterase", "query_start": 1342, "query_end": 1608, "evalue": 9.7e-26, "bitscore": 83.4}, "locus": "ctg48_1"}], "first_in_cds": false}]}}, "schema_version": 4, "record_id": "gnlXIEJHFJPN_55"}, "antismash.modules.active_site_finder": {"schema version": 1, "record id": "gnlXIEJHFJPN_55", "pairings": [["nrpspksdomains_ctg48_1_Thioesterase.1", ["active site serine present: True"]]]}, "antismash.modules.clusterblast": {"schema_version": 2, "record_id": "gnlXIEJHFJPN_55", "subcluster": {"record_id": "gnlXIEJHFJPN_55", "schema_version": 2, "results": [{"region_number": 1, "total_hits": 0, "ranking": [], "prefix": "subclusterblast"}], "proteins": [], "search_type": "subclusterblast"}, "knowncluster": {"record_id": "gnlXIEJHFJPN_55", "schema_version": 2, "results": [{"region_number": 1, "total_hits": 11, "ranking": [[{"accession": "BGC0001128", "cluster_label": "c1", "proteins": ["CAE15637.1"], "description": "gamexpeptide C", "cluster_type": "NRP", "tags": ["plu3263"]}, {"hits": 1, "core_gene_hits": 1, "blast_score": 1424.0, "synteny_score": 0, "core_bonus": 3, "pairings": [["input|c1|2-4847|+|ctg48_1|", 0, {"name": "plu3263", "genecluster": "BGC0001128_c1", "start": 36, "end": 15686, "strand": "-", "annotation": "", "perc_ident": 49, "blastscore": 1424, "perc_coverage": 101.79677819083024, "evalue": 0.0, "locus_tag": "CAE15637.1"}]]}], [{"accession": "BGC0002286", "cluster_label": "c1", "proteins": ["CAE15497.1"], "description": "ririwpeptide A/ririwpeptide B/ririwpeptide C", "cluster_type": "NRP", "tags": ["plu3123"]}, {"hits": 1, "core_gene_hits": 1, "blast_score": 1388.0, "synteny_score": 0, "core_bonus": 3, "pairings": [["input|c1|2-4847|+|ctg48_1|", 0, {"name": "plu3123", "genecluster": "BGC0002286_c1", "start": 1, "end": 16374, "strand": "-", "annotation": "", "perc_ident": 49, "blastscore": 1388, "perc_coverage": 101.85873605947955, "evalue": 0.0, "locus_tag": "CAE15497.1"}]]}], [{"accession": "BGC0001132", "cluster_label": "c1", "proteins": ["CBJ90082.1"], "description": "xenotetrapeptide", "cluster_type": "NRP", "tags": ["XNC1_2022"]}, {"hits": 1, "core_gene_hits": 1, "blast_score": 1346.0, "synteny_score": 0, "core_bonus": 3, "pairings": [["input|c1|2-4847|+|ctg48_1|", 0, {"name": "XNC1_2022", "genecluster": "BGC0001132_c1", "start": 1, "end": 12417, "strand": "+", "annotation": "Non_Ribosomal_peptide_synthetase_(-succinylbenzoate--CoA_ligase)", "perc_ident": 48, "blastscore": 1346, "perc_coverage": 101.363073110285, "evalue": 0.0, "locus_tag": "CBJ90082.1"}]]}], [{"accession": "BGC0001641", "cluster_label": "c1", "proteins": ["WP_011146892.1"], "description": "kolossin", "cluster_type": "NRP", "tags": ["PLU_RS13235"]}, {"hits": 1, "core_gene_hits": 1, "blast_score": 1341.0, "synteny_score": 0, "core_bonus": 3, "pairings": [["input|c1|2-4847|+|ctg48_1|", 0, {"name": "PLU_RS13235", "genecluster": "BGC0001641_c1", "start": 1, "end": 49104, "strand": "-", "annotation": "non-ribosomal_peptide_synthetase", "perc_ident": 47, "blastscore": 1341, "perc_coverage": 101.05328376703841, "evalue": 0.0, "locus_tag": "WP_011146892.1"}]]}], [{"accession": "BGC0001833", "cluster_label": "c1", "proteins": ["AYA44686.1"], "description": "icosalide A/icosalide B", "cluster_type": "NRP:Lipopeptide", "tags": ["AYA44686.1"]}, {"hits": 1, "core_gene_hits": 1, "blast_score": 1286.0, "synteny_score": 0, "core_bonus": 3, "pairings": [["input|c1|2-4847|+|ctg48_1|", 0, {"name": "AYA44686.1", "genecluster": "BGC0001833_c1", "start": 14965, "end": 30015, "strand": "+", "annotation": "icosalide_NRPS", "perc_ident": 52, "blastscore": 1286, "perc_coverage": 86.05947955390334, "evalue": 0.0, "locus_tag": "AYA44686.1"}]]}], [{"accession": "BGC0001758", "cluster_label": "c1", "proteins": ["WP_013428324.1"], "description": "rhizomide A/rhizomide B/rhizomide C", "cluster_type": "NRP", "tags": ["RBRH_RS12370"]}, {"hits": 1, "core_gene_hits": 1, "blast_score": 1276.0, "synteny_score": 0, "core_bonus": 3, "pairings": [["input|c1|2-4847|+|ctg48_1|", 0, {"name": "RBRH_RS12370", "genecluster": "BGC0001758_c1", "start": 1, "end": 22977, "strand": "+", "annotation": "non-ribosomal_peptide_synthetase", "perc_ident": 53, "blastscore": 1276, "perc_coverage": 82.71375464684016, "evalue": 0.0, "locus_tag": "WP_013428324.1"}]]}], [{"accession": "BGC0001135", "cluster_label": "c1", "proteins": ["AFP87549.1"], "description": "bicornutin A1/bicornutin A2", "cluster_type": "NRP", "tags": ["AFP87549.1"]}, {"hits": 1, "core_gene_hits": 1, "blast_score": 1269.0, "synteny_score": 0, "core_bonus": 3, "pairings": [["input|c1|2-4847|+|ctg48_1|", 0, {"name": "AFP87549.1", "genecluster": "BGC0001135_c1", "start": 1, "end": 16848, "strand": "+", "annotation": "NrpS", "perc_ident": 51, "blastscore": 1269, "perc_coverage": 86.67905824039653, "evalue": 0.0, "locus_tag": "AFP87549.1"}]]}], [{"accession": "BGC0000760", "cluster_label": "c1", "proteins": ["CAB57192.1", "CAB57193.1", "CAB57194.1", "CAB57195.1", "CAB57196.1", "CAB57197.1", "CAB57198.1", "CAB57199.1", "CAB57200.1", "CAB57201.1", "CAB57202.1", "CAB57203.1", "CAB57204.1", "CAB57205.1", "CAB57206.1", "CAB57207.1", "CAB57208.1", "CAB57209.1", "CAB57210.1", "CAB57211.1", "CAB57212.1", "CAB57213.1"], "description": "emulsan", "cluster_type": "Saccharide", "tags": ["CAB57192.1", "CAB57193.1", "CAB57194.1", "CAB57195.1", "CAB57196.1", "CAB57197.1", "CAB57198.1", "CAB57199.1", "CAB57200.1", "CAB57201.1", "CAB57202.1", "CAB57203.1", "CAB57204.1", "CAB57205.1", "CAB57206.1", "CAB57207.1", "CAB57208.1", "CAB57209.1", "CAB57210.1", "CAB57211.1", "CAB57212.1", "CAB57213.1"]}, {"hits": 2, "core_gene_hits": 0, "blast_score": 1024.0, "synteny_score": 1, "core_bonus": 0, "pairings": [["input|c1|18053-19316|-|ctg48_15|", 2, {"name": "CAB57197.1", "genecluster": "BGC0000760_c1", "start": 6225, "end": 7478, "strand": "+", "annotation": "putative_NDP-N-acetyl-D-galactosaminuronic_acid_dehydrogenase", "perc_ident": 63, "blastscore": 530, "perc_coverage": 99.52380952380952, "evalue": 1.02e-188, "locus_tag": "CAB57197.1"}], ["input|c1|19312-20443|-|ctg48_16|", 3, {"name": "CAB57196.1", "genecluster": "BGC0000760_c1", "start": 5062, "end": 6192, "strand": "+", "annotation": "putative_UDP-N-acetylglucosamine_2-epimerase", "perc_ident": 65, "blastscore": 494, "perc_coverage": 98.93617021276596, "evalue": 8.59e-176, "locus_tag": "CAB57196.1"}]]}], [{"accession": "BGC0000738", "cluster_label": "c1", "proteins": ["AAK17908.1", "AAK17909.1", "AAK17910.1", "AAK17912.1", "AAK17911.1", "AAK17913.1", "AAK17914.1", "AAK17915.1", "AAK17916.1", "AAK17917.1", "AAK17918.1"], "description": "capsular polysaccharide", "cluster_type": "Saccharide", "tags": ["AAK17908.1", "AAK17909.1", "AAK17910.1", "AAK17912.1", "AAK17911.1", "AAK17913.1", "AAK17914.1", "AAK17915.1", "AAK17916.1", "AAK17917.1", "AAK17918.1"]}, {"hits": 2, "core_gene_hits": 0, "blast_score": 972.0, "synteny_score": 1, "core_bonus": 0, "pairings": [["input|c1|18053-19316|-|ctg48_15|", 2, {"name": "AAK17910.1", "genecluster": "BGC0000738_c1", "start": 1965, "end": 3239, "strand": "+", "annotation": "UDP-N-acetyl-D-mannosaminuronic_acid_dehydrogenase_EcbB", "perc_ident": 62, "blastscore": 522, "perc_coverage": 100.71428571428571, "evalue": 2.04e-185, "locus_tag": "AAK17910.1"}], ["input|c1|19312-20443|-|ctg48_16|", 3, {"name": "AAK17909.1", "genecluster": "BGC0000738_c1", "start": 821, "end": 1945, "strand": "+", "annotation": "UDP-N-acetylglucosamine_2-epimerase_EcbA", "perc_ident": 61, "blastscore": 450, "perc_coverage": 97.87234042553192, "evalue": 1.68e-158, "locus_tag": "AAK17909.1"}]]}], [{"accession": "BGC0000736", "cluster_label": "c1", "proteins": ["AAF08240.1", "AAF08241.1", "AAF08242.1", "AAF08243.1", "AAF08244.1", "AAF08245.1", "AAF08246.1", "AAF08247.1", "AAF08248.1", "AAF08249.1", "AAF08250.1", "AAF08251.1"], "description": "capsular polysaccharide", "cluster_type": "Saccharide", "tags": ["AAF08240.1", "AAF08241.1", "AAF08242.1", "AAF08243.1", "AAF08244.1", "AAF08245.1", "AAF08246.1", "AAF08247.1", "AAF08248.1", "AAF08249.1", "AAF08250.1", "AAF08251.1"]}, {"hits": 2, "core_gene_hits": 0, "blast_score": 965.0, "synteny_score": 1, "core_bonus": 0, "pairings": [["input|c1|18053-19316|-|ctg48_15|", 2, {"name": "AAF08248.1", "genecluster": "BGC0000736_c1", "start": 9405, "end": 10676, "strand": "-", "annotation": "UDP-N-acetylglucosamine-2-epimerase", "perc_ident": 62, "blastscore": 530, "perc_coverage": 100.0, "evalue": 1.27e-188, "locus_tag": "AAF08248.1"}], ["input|c1|19312-20443|-|ctg48_16|", 3, {"name": "AAF08249.1", "genecluster": "BGC0000736_c1", "start": 10691, "end": 11809, "strand": "-", "annotation": "UDP-N-acetylmannosamine_dehydrogenase", "perc_ident": 59, "blastscore": 435, "perc_coverage": 98.67021276595744, "evalue": 1.31e-152, "locus_tag": "AAF08249.1"}]]}], [{"accession": "BGC0000735", "cluster_label": "c1", "proteins": ["AAF67272.1", "AAF67273.1", "AAF67274.1", "AAF67275.1", "AAF67276.1", "AAF67271.1", "AAF67270.1", "AAF67269.1", "AAF67268.1", "AAF67267.1", "AAF67266.1", "AAF67265.1", "AAF67264.1", "AAF67263.1", "AAF67277.1"], "description": "capsular polysaccharide", "cluster_type": "Saccharide", "tags": ["AAF67272.1", "AAF67273.1", "AAF67274.1", "AAF67275.1", "AAF67276.1", "AAF67271.1", "AAF67270.1", "AAF67269.1", "AAF67268.1", "AAF67267.1", "AAF67266.1", "AAF67265.1", "AAF67264.1", "AAF67263.1", "AAF67277.1"]}, {"hits": 2, "core_gene_hits": 0, "blast_score": 963.0, "synteny_score": 1, "core_bonus": 0, "pairings": [["input|c1|18053-19316|-|ctg48_15|", 2, {"name": "AAF67264.1", "genecluster": "BGC0000735_c1", "start": 16422, "end": 17690, "strand": "-", "annotation": "BcbB", "perc_ident": 63, "blastscore": 514, "perc_coverage": 99.76190476190476, "evalue": 2.07e-182, "locus_tag": "AAF67264.1"}], ["input|c1|19312-20443|-|ctg48_16|", 3, {"name": "AAF67263.1", "genecluster": "BGC0000735_c1", "start": 17709, "end": 18833, "strand": "-", "annotation": "BcbA", "perc_ident": 61, "blastscore": 449, "perc_coverage": 97.87234042553192, "evalue": 3.38e-158, "locus_tag": "AAF67263.1"}]]}]], "prefix": "knownclusterblast"}], "proteins": [{"name": "CAE15637.1", "locus_tag": "plu3263", "location": "36-15686", "strand": "-", "annotations": ""}, {"name": "CAE15497.1", "locus_tag": "plu3123", "location": "1-16374", "strand": "-", "annotations": ""}, {"name": "CBJ90082.1", "locus_tag": "XNC1_2022", "location": "1-12417", "strand": "+", "annotations": "Non_Ribosomal_peptide_synthetase_(-succinylbenzoate--CoA_ligase)"}, {"name": "WP_011146892.1", "locus_tag": "PLU_RS13235", "location": "1-49104", "strand": "-", "annotations": "non-ribosomal_peptide_synthetase"}, {"name": "AYA44686.1", "locus_tag": "AYA44686.1", "location": "14965-30015", "strand": "+", "annotations": "icosalide_NRPS"}, {"name": "WP_013428324.1", "locus_tag": "RBRH_RS12370", "location": "1-22977", "strand": "+", "annotations": "non-ribosomal_peptide_synthetase"}, {"name": "AFP87549.1", "locus_tag": "AFP87549.1", "location": "1-16848", "strand": "+", "annotations": "NrpS"}, {"name": "CAB57192.1", "locus_tag": "CAB57192.1", "location": "1-534", "strand": "-", "annotations": "putative_macrophage_infectivity_potentiator"}, {"name": "CAB57193.1", "locus_tag": "CAB57193.1", "location": "711-2891", "strand": "-", "annotations": "protein_tyrosine_kinase"}, {"name": "CAB57194.1", "locus_tag": "CAB57194.1", "location": "2911-3339", "strand": "-", "annotations": "putative_protein_tyrosine_phosphatase"}, {"name": "CAB57195.1", "locus_tag": "CAB57195.1", "location": "3345-4445", "strand": "-", "annotations": "putative_outer_membrane_protein"}, {"name": "CAB57196.1", "locus_tag": "CAB57196.1", "location": "5062-6192", "strand": "+", "annotations": "putative_UDP-N-acetylglucosamine_2-epimerase"}, {"name": "CAB57197.1", "locus_tag": "CAB57197.1", "location": "6225-7478", "strand": "+", "annotations": "putative_NDP-N-acetyl-D-galactosaminuronic_acid_dehydrogenase"}, {"name": "CAB57198.1", "locus_tag": "CAB57198.1", "location": "7479-8033", "strand": "+", "annotations": "putative_galactoside_acetyltransferase"}, {"name": "CAB57199.1", "locus_tag": "CAB57199.1", "location": "8039-9244", "strand": "+", "annotations": "putative_emulsan_repeating_unit_flippase"}, {"name": "CAB57200.1", "locus_tag": "CAB57200.1", "location": "9241-10551", "strand": "+", "annotations": "putative_emulsan_repeating_unit_polymerase"}, {"name": "CAB57201.1", "locus_tag": "CAB57201.1", "location": "10552-11511", "strand": "+", "annotations": "putative_glycosyl_transferase"}, {"name": "CAB57202.1", "locus_tag": "CAB57202.1", "location": "11511-13649", "strand": "+", "annotations": "unknown"}, {"name": "CAB57203.1", "locus_tag": "CAB57203.1", "location": "13646-15460", "strand": "+", "annotations": ""}, {"name": "CAB57204.1", "locus_tag": "CAB57204.1", "location": "15457-16668", "strand": "+", "annotations": "putative_glycosyltransferase"}, {"name": "CAB57205.1", "locus_tag": "CAB57205.1", "location": "16670-17281", "strand": "+", "annotations": "putative_UDP-galactose_phosphate_transferase"}, {"name": "CAB57206.1", "locus_tag": "CAB57206.1", "location": "17278-17928", "strand": "+", "annotations": "putative_acetyltransferase"}, {"name": "CAB57207.1", "locus_tag": "CAB57207.1", "location": "17960-19135", "strand": "+", "annotations": "putative_amino-transferase"}, {"name": "CAB57208.1", "locus_tag": "CAB57208.1", "location": "19273-21147", "strand": "+", "annotations": "putative_dTDP-glucose-4,6-dehydratase"}, {"name": "CAB57209.1", "locus_tag": "CAB57209.1", "location": "21161-22036", "strand": "+", "annotations": "putative_UTP-glucose-1-phosphate_uridylyltransferase"}, {"name": "CAB57210.1", "locus_tag": "CAB57210.1", "location": "22053-23303", "strand": "+", "annotations": "putative_UDP-glucose_dehydrogenase"}, {"name": "CAB57211.1", "locus_tag": "CAB57211.1", "location": "23306-24979", "strand": "+", "annotations": "putative_phosphoglucose_isomerase"}, {"name": "CAB57212.1", "locus_tag": "CAB57212.1", "location": "24972-25988", "strand": "+", "annotations": "putative_UDP-glucose_4-epimerase"}, {"name": "CAB57213.1", "locus_tag": "CAB57213.1", "location": "26036-26953", "strand": "-", "annotations": "putative_phosphoglucomutase"}, {"name": "AAK17908.1", "locus_tag": "AAK17908.1", "location": "1-453", "strand": "-", "annotations": "LipB"}, {"name": "AAK17909.1", "locus_tag": "AAK17909.1", "location": "821-1945", "strand": "+", "annotations": "UDP-N-acetylglucosamine_2-epimerase_EcbA"}, {"name": "AAK17910.1", "locus_tag": "AAK17910.1", "location": "1965-3239", "strand": "+", "annotations": "UDP-N-acetyl-D-mannosaminuronic_acid_dehydrogenase_EcbB"}, {"name": "AAK17912.1", "locus_tag": "AAK17912.1", "location": "3246-5363", "strand": "+", "annotations": "putative_glycosyltransferase_EcbJ"}, {"name": "AAK17911.1", "locus_tag": "AAK17911.1", "location": "5375-6577", "strand": "+", "annotations": "EcbK"}, {"name": "AAK17913.1", "locus_tag": "AAK17913.1", "location": "6592-7845", "strand": "+", "annotations": "EcbD"}, {"name": "AAK17914.1", "locus_tag": "AAK17914.1", "location": "7874-8560", "strand": "+", "annotations": "EcbE"}, {"name": "AAK17915.1", "locus_tag": "AAK17915.1", "location": "8593-8973", "strand": "+", "annotations": "EcbF"}, {"name": "AAK17916.1", "locus_tag": "AAK17916.1", "location": "8978-10561", "strand": "+", "annotations": "EcbG"}, {"name": "AAK17917.1", "locus_tag": "AAK17917.1", "location": "10620-11600", "strand": "+", "annotations": "EcbI"}, {"name": "AAK17918.1", "locus_tag": "AAK17918.1", "location": "11600-11745", "strand": "+", "annotations": "LipA"}, {"name": "AAF08240.1", "locus_tag": "AAF08240.1", "location": "478-1125", "strand": "-", "annotations": "CpxA"}, {"name": "AAF08241.1", "locus_tag": "AAF08241.1", "location": "1122-1919", "strand": "-", "annotations": "CpxB"}, {"name": "AAF08242.1", "locus_tag": "AAF08242.1", "location": "1919-3022", "strand": "-", "annotations": "CpxC"}, {"name": "AAF08243.1", "locus_tag": "AAF08243.1", "location": "3094-4278", "strand": "-", "annotations": "CpxD"}, {"name": "AAF08244.1", "locus_tag": "AAF08244.1", "location": "4758-5393", "strand": "-", "annotations": "unknown"}, {"name": "AAF08245.1", "locus_tag": "AAF08245.1", "location": "4758-6200", "strand": "-", "annotations": "unknown"}, {"name": "AAF08246.1", "locus_tag": "AAF08246.1", "location": "6212-7279", "strand": "-", "annotations": "unknown"}, {"name": "AAF08247.1", "locus_tag": "AAF08247.1", "location": "7281-9401", "strand": "-", "annotations": "unknown"}, {"name": "AAF08248.1", "locus_tag": "AAF08248.1", "location": "9405-10676", "strand": "-", "annotations": "UDP-N-acetylglucosamine-2-epimerase"}, {"name": "AAF08249.1", "locus_tag": "AAF08249.1", "location": "10691-11809", "strand": "-", "annotations": "UDP-N-acetylmannosamine_dehydrogenase"}, {"name": "AAF08250.1", "locus_tag": "AAF08250.1", "location": "12042-14132", "strand": "+", "annotations": "PhyA"}, {"name": "AAF08251.1", "locus_tag": "AAF08251.1", "location": "14155-15214", "strand": "+", "annotations": "PhyB"}, {"name": "AAF67272.1", "locus_tag": "AAF67272.1", "location": "48-704", "strand": "-", "annotations": "CexA"}, {"name": "AAF67273.1", "locus_tag": "AAF67273.1", "location": "701-1498", "strand": "-", "annotations": "CexB"}, {"name": "AAF67274.1", "locus_tag": "AAF67274.1", "location": "1498-2610", "strand": "-", "annotations": "CexC"}, {"name": "AAF67275.1", "locus_tag": "AAF67275.1", "location": "2650-3831", "strand": "-", "annotations": "CexD"}, {"name": "AAF67276.1", "locus_tag": "AAF67276.1", "location": "3970-6018", "strand": "-", "annotations": "LipA"}, {"name": "AAF67271.1", "locus_tag": "AAF67271.1", "location": "6018-6998", "strand": "-", "annotations": "BcbI"}, {"name": "AAF67270.1", "locus_tag": "AAF67270.1", "location": "7005-9170", "strand": "-", "annotations": "BcbH"}, {"name": "AAF67269.1", "locus_tag": "AAF67269.1", "location": "9172-10737", "strand": "-", "annotations": "BcbG"}, {"name": "AAF67268.1", "locus_tag": "AAF67268.1", "location": "10741-11115", "strand": "-", "annotations": "BcbF"}, {"name": "AAF67267.1", "locus_tag": "AAF67267.1", "location": "11130-11840", "strand": "-", "annotations": "BcbE"}, {"name": "AAF67266.1", "locus_tag": "AAF67266.1", "location": "11848-13275", "strand": "-", "annotations": "BcbD"}, {"name": "AAF67265.1", "locus_tag": "AAF67265.1", "location": "13268-16369", "strand": "-", "annotations": "BcbC"}, {"name": "AAF67264.1", "locus_tag": "AAF67264.1", "location": "16422-17690", "strand": "-", "annotations": "BcbB"}, {"name": "AAF67263.1", "locus_tag": "AAF67263.1", "location": "17709-18833", "strand": "-", "annotations": "BcbA"}, {"name": "AAF67277.1", "locus_tag": "AAF67277.1", "location": "19201-20418", "strand": "+", "annotations": "LipB"}], "search_type": "knownclusterblast", "data_version": "3.1", "mibig_entries": {"1": {"ctg48_1": [["CAE15637.1", "", "BGC0001128", 1, "NRP", 49.0, 1424.0, 101.79677819083024, 0.0], ["AXG48275.1", "non-ribosomal_peptide_synthetase", "BGC0002716", 1, "NRP", 49.0, 1424.0, 101.79677819083024, 0.0], ["CAE15497.1", "", "BGC0002286", 1, "NRP", 49.0, 1388.0, 101.85873605947955, 0.0], ["CBJ90082.1", "Non_Ribosomal_peptide_synthetase_(-succinylbenzoate--CoA_ligase)", "BGC0001132", 1, "NRP", 48.0, 1346.0, 101.363073110285, 0.0], ["WP_011146892.1", "non-ribosomal_peptide_synthetase", "BGC0001641", 1, "NRP", 47.0, 1341.0, 101.05328376703841, 0.0], ["AAY91420.2", "non-ribosomal_peptide_synthetase_OfaB", "BGC0000399", 1, "NRP:Cyclic depsipeptide", 54.0, 1339.0, 83.39529120198264, 0.0], ["AFH75329.1", "nonribosomal_peptide_synthetase", "BGC0000398", 1, "NRP:Cyclic depsipeptide", 54.0, 1322.0, 82.46592317224287, 0.0], ["QLY89263.1", "pseudodesmin_synthetase", "BGC0002522", 1, "NRP", 53.0, 1317.0, 82.40396530359355, 0.0], ["PHM49485.1", "Amino_acid_adenylation", "BGC0001131", 1, "NRP", 46.0, 1313.0, 102.16852540272615, 0.0], ["BAC67535.1", "arthrofactin_synthetase_B", "BGC0000305", 1, "NRP:Lipopeptide", 54.0, 1310.0, 82.5278810408922, 0.0], ["QDF82255.1", "non-ribosomal_peptide_synthetase", "BGC0001980", 1, "NRP", 53.0, 1307.0, 82.46592317224287, 0.0], ["KPN93064.1", "NupB", "BGC0001416", 1, "NRP", 52.0, 1306.0, 83.08550185873605, 0.0], ["QMS47798.1", "JesB", "BGC0001629", 1, "NRP:Lipopeptide", 52.0, 1305.0, 83.39529120198264, 0.0], ["QGQ63519.1", "nonribosomal_peptide_synthetase_modules_B", "BGC0002548", 1, "NRP", 53.0, 1299.0, 82.71375464684016, 0.0], ["APU91750.1", "Non-Ribosomal_Peptide_Synthetase", "BGC0001806", 1, "NRP", 53.0, 1287.0, 81.22676579925651, 0.0], ["ABA73955.1", "putative_non-ribosomal_peptide_synthetase", "BGC0001842", 1, "NRP:Lipopeptide", 52.0, 1287.0, 82.5278810408922, 0.0], ["AYA44686.1", "icosalide_NRPS", "BGC0001833", 1, "NRP:Lipopeptide", 52.0, 1286.0, 86.05947955390334, 0.0], ["QNL34617.1", "SteB", "BGC0002092", 1, "NRP:Cyclic depsipeptide", 52.0, 1282.0, 82.46592317224287, 0.0], ["CCJ67637.1", "TaaB", "BGC0000447", 1, "NRP:Lipopeptide", 52.0, 1280.0, 82.34200743494424, 0.0], ["WP_064118560.1", "non-ribosomal_peptide_synthetase", "BGC0001509", 1, "NRP", 52.0, 1280.0, 82.65179677819083, 0.0], ["WP_013428324.1", "non-ribosomal_peptide_synthetase", "BGC0001758", 1, "NRP", 53.0, 1276.0, 82.71375464684016, 0.0], ["KPN93063.1", "NupA", "BGC0001416", 1, "NRP", 51.0, 1275.0, 82.71375464684016, 0.0], ["AFP87549.1", "NrpS", "BGC0001135", 1, "NRP", 51.0, 1269.0, 86.67905824039653, 0.0], ["CAY48788.1", "putative_non-ribosomal_peptide_synthetase", "BGC0001312", 1, "NRP", 52.0, 1264.0, 82.09417596034696, 0.0], ["CBW75451.1", "Non-ribosomal_peptide_synthetase_modules", "BGC0002048", 1, "NRP:Cyclic depsipeptide", 50.0, 1254.0, 87.98017348203221, 0.0], ["QIH29229.1", "endopyrrole_NRPS_B", "BGC0002326", 1, "NRP", 50.0, 1254.0, 87.98017348203221, 0.0], ["AAY37647.1", "Amino_acid_adenylation", "BGC0000437", 1, "NRP", 50.0, 1251.0, 83.45724907063197, 0.0], ["AAY37655.1", "Amino_acid_adenylation", "BGC0000437", 1, "NRP", 50.0, 1249.0, 83.82899628252788, 0.0], ["AOA33121.1", "Nonribosomal_peptide_synthetase", "BGC0001346", 1, "NRP:Cyclic depsipeptide", 51.0, 1248.0, 83.51920693928129, 0.0], ["QPB41096.1", "non-ribosomal_peptide_synthetase", "BGC0002503", 1, "NRP+Polyketide", 51.0, 1248.0, 83.27137546468401, 0.0], ["AAO72425.1", "syringopeptin_synthetase_C", "BGC0000438", 1, "NRP", 50.0, 1245.0, 83.27137546468401, 0.0], ["AFH75320.1", "nonribosomal_peptide_synthetase", "BGC0000425", 1, "NRP:Cyclic depsipeptide", 48.0, 1238.0, 89.83890954151177, 0.0], ["AOA33122.1", "Nonribosomal_peptide_synthetase", "BGC0001346", 1, "NRP:Cyclic depsipeptide", 51.0, 1235.0, 82.71375464684016, 0.0], ["BAC67534.2", "arthrofactin_synthetase_A", "BGC0000305", 1, "NRP:Lipopeptide", 50.0, 1234.0, 83.76703841387855, 0.0], ["ABW17376.1", "PsoB", "BGC0000411", 1, "NRP", 51.0, 1234.0, 82.03221809169764, 0.0], ["ABA73954.1", "putative_non-ribosomal_peptide_synthetase", "BGC0001842", 1, "NRP:Lipopeptide", 50.0, 1234.0, 83.70508054522925, 0.0], ["QDF82254.1", "non-ribosomal_peptide_synthetase", "BGC0001980", 1, "NRP", 51.0, 1232.0, 83.95291201982651, 0.0], ["WP_064118561.1", "non-ribosomal_peptide_synthetase", "BGC0001509", 1, "NRP", 50.0, 1226.0, 84.01486988847584, 0.0], ["QGQ63518.1", "nonribosomal_peptide_synthetase_modules_A", "BGC0002548", 1, "NRP", 50.0, 1226.0, 83.76703841387855, 0.0], ["AFJ23825.1", "WLIP_synthetase_B", "BGC0001838", 1, "NRP", 52.0, 1224.0, 82.34200743494424, 0.0], ["QNL34616.1", "SteA", "BGC0002092", 1, "NRP:Cyclic depsipeptide", 50.0, 1217.0, 84.01486988847584, 0.0], ["CCJ67636.1", "TaaA", "BGC0000447", 1, "NRP:Lipopeptide", 49.0, 1210.0, 82.34200743494424, 0.0], ["QNH85840.1", "BolH", "BGC0002327", 1, "NRP", 51.0, 1207.0, 83.08550185873605, 0.0], ["WP_100939442.1", "non-ribosomal_peptide_synthetase", "BGC0002071", 1, "NRP:Lipopeptide", 50.0, 1205.0, 82.40396530359355, 0.0], ["WP_126241403.1", "non-ribosomal_peptide_synthetase", "BGC0002336", 1, "NRP", 51.0, 1203.0, 83.08550185873605, 0.0], ["AHZ34243.1", "CipF", "BGC0001389", 1, "NRP", 49.0, 1198.0, 82.83767038413879, 0.0], ["QMS47800.1", "JesC", "BGC0001629", 1, "NRP:Lipopeptide", 47.0, 1195.0, 90.39653035935564, 0.0], ["KPN90376.1", "NupC", "BGC0001416", 1, "NRP", 44.0, 1191.0, 100.80545229244113, 0.0], ["QMN69933.1", "PsoB", "BGC0002521", 1, "NRP", 50.0, 1189.0, 82.5278810408922, 0.0], ["AHZ34240.1", "CipC", "BGC0001389", 1, "NRP", 49.0, 1187.0, 82.58983890954151, 0.0], ["AHZ34232.1", "CifA", "BGC0000323", 1, "NRP:Lipopeptide", 49.0, 1187.0, 82.34200743494424, 0.0], ["AXA91302.1", "non-ribosomal_peptide_synthetase", "BGC0002044", 1, "NRP", 50.0, 1186.0, 83.27137546468401, 0.0], ["NAO96319.1", "amino_acid_adenylation_domain-containing_protein", "BGC0002117", 1, "NRP", 48.0, 1182.0, 82.65179677819083, 0.0], ["AHY86403.1", "non_ribosomal_peptide_synthetase", "BGC0000329", 1, "NRP", 44.0, 1178.0, 101.363073110285, 0.0], ["AAO72424.1", "syringopeptin_synthetase_B", "BGC0000438", 1, "NRP", 49.0, 1175.0, 83.2094175960347, 0.0], ["AHZ34233.1", "CifB", "BGC0000323", 1, "NRP:Lipopeptide", 43.0, 1165.0, 103.09789343246591, 0.0], ["BCJ07532.1", "hypothetical_protein", "BGC0002379", 1, "NRP", 50.0, 1164.0, 82.83767038413879, 0.0], ["AAY37654.1", "Amino_acid_adenylation", "BGC0000437", 1, "NRP", 48.0, 1162.0, 83.39529120198264, 0.0], ["CAK15815.1", "putative_non_ribosomal_peptide_synthetase", "BGC0000344", 1, "NRP", 49.0, 1158.0, 82.5278810408922, 0.0], ["ABA73956.1", "putative_non-ribosomal_peptide_synthetase", "BGC0001842", 1, "NRP:Lipopeptide", 45.0, 1157.0, 90.21065675340768, 0.0], ["CCJ67640.1", "TaaE", "BGC0000447", 1, "NRP:Lipopeptide", 47.0, 1156.0, 84.88228004956629, 0.0], ["QMS47799.1", "JesA", "BGC0001629", 1, "NRP:Lipopeptide", 48.0, 1152.0, 82.83767038413879, 0.0], ["AHZ34242.1", "CipE", "BGC0001389", 1, "NRP", 49.0, 1149.0, 82.65179677819083, 0.0], ["AAF99707.2", "syringopeptin_synthetase", "BGC0000438", 1, "NRP", 48.0, 1148.0, 82.71375464684016, 0.0], ["AAY91421.3", "non-ribosomal_peptide_synthetase_OfaC", "BGC0000399", 1, "NRP:Cyclic depsipeptide", 44.0, 1145.0, 101.85873605947955, 0.0], ["NAO96320.1", "amino_acid_adenylation_domain-containing_protein", "BGC0002117", 1, "NRP", 48.0, 1145.0, 81.41263940520446, 0.0], ["CBW75452.1", "Non-ribosomal_peptide_synthetase_modules_(EC_6.3.2.-)", "BGC0002048", 1, "NRP:Cyclic depsipeptide", 53.0, 1140.0, 75.77447335811648, 0.0], ["QIH29228.1", "endopyrrole_NRPS_A", "BGC0002326", 1, "NRP", 53.0, 1140.0, 75.77447335811648, 0.0], ["AHZ34238.1", "CipA", "BGC0001389", 1, "NRP", 46.0, 1140.0, 86.12143742255266, 0.0], ["AAO56328.1", "non-ribosomal_peptide_synthetase_SyfA", "BGC0000435", 1, "NRP", 47.0, 1139.0, 82.28004956629492, 0.0], ["QLY89264.1", "pseudodesmin_synthetase", "BGC0002522", 1, "NRP", 46.0, 1139.0, 90.5824039653036, 0.0], ["AFH75321.1", "nonribosomal_peptide_synthetase", "BGC0000425", 1, "NRP:Cyclic depsipeptide", 47.0, 1137.0, 85.87360594795538, 0.0], ["AFH75322.1", "nonribosomal_peptide_synthetase", "BGC0000425", 1, "NRP:Cyclic depsipeptide", 48.0, 1137.0, 82.96158612143742, 0.0], ["MQQ32958.1", "amino_acid_adenylation_domain-containing_protein", "BGC0002518", 1, "NRP", 47.0, 1136.0, 82.28004956629492, 0.0], ["WP_100939443.1", "non-ribosomal_peptide_synthetase", "BGC0002071", 1, "NRP:Lipopeptide", 43.0, 1134.0, 102.85006195786866, 0.0], ["APU91751.1", "Non-Ribosomal_Peptide_Synthetase", "BGC0001806", 1, "NRP", 48.0, 1130.0, 83.08550185873605, 0.0], ["AHZ34239.1", "CipB", "BGC0001389", 1, "NRP", 46.0, 1129.0, 86.18339529120198, 0.0], ["CCJ67638.1", "TaaC", "BGC0000447", 1, "NRP:Lipopeptide", 48.0, 1128.0, 82.8996282527881, 0.0], ["AKJ29411.1", "peptide_synthetase", "BGC0001608", 1, "NRP", 47.0, 1126.0, 87.73234200743495, 0.0], ["AAY37653.1", "Amino_acid_adenylation", "BGC0000437", 1, "NRP", 47.0, 1125.0, 83.02354399008675, 0.0], ["AAO56329.1", "non-ribosomal_peptide_synthetase_SyfB", "BGC0000435", 1, "NRP", 42.0, 1124.0, 102.16852540272615, 0.0], ["AFH75330.1", "nonribosomal_peptide_synthetase", "BGC0000398", 1, "NRP:Cyclic depsipeptide", 43.0, 1123.0, 100.9913258983891, 0.0], ["AED90002.1", "non-ribosomal_peptide_synthetase_ThaA", "BGC0000443", 1, "NRP:Beta-lactam", 48.0, 1123.0, 82.58983890954151, 0.0], ["QDF82259.1", "non-ribosomal_peptide_synthetase", "BGC0001980", 1, "NRP", 45.0, 1122.0, 90.5824039653036, 0.0], ["WP_064118559.1", "non-ribosomal_peptide_synthase/polyketide_synthase", "BGC0001509", 1, "NRP", 45.0, 1122.0, 87.05080545229245, 0.0], ["AEH59099.1", "amino_acid_adenylation_domain-containing_protein/NRPS", "BGC0000385", 1, "NRP", 47.0, 1122.0, 85.43990086741016, 0.0], ["QLY89262.1", "pseudodesmin_synthetase", "BGC0002522", 1, "NRP", 47.0, 1120.0, 84.38661710037175, 0.0], ["CAK15814.1", "putative_non-ribosomal_peptide_synthetase,_terminal_component", "BGC0000344", 1, "NRP", 46.0, 1117.0, 90.08674101610904, 0.0], ["ABX37382.1", "amino_acid_adenylation_domain_protein", "BGC0000984", 1, "NRP+Polyketide", 47.0, 1117.0, 84.38661710037175, 0.0], ["QWP75305.1", "non-ribosomal_peptide_synthase", "BGC0002126", 1, "NRP:Cyclic depsipeptide", 48.0, 1116.0, 85.37794299876084, 0.0], ["AAY91419.3", "non-ribosomal_peptide_synthetase_OfaA", "BGC0000399", 1, "NRP:Cyclic depsipeptide", 46.0, 1114.0, 83.2094175960347, 0.0], ["BCJ07529.1", "hypothetical_protein", "BGC0002379", 1, "NRP", 43.0, 1113.0, 101.79677819083024, 0.0], ["EFE73312.1", "nonribosomal_peptide_synthetase", "BGC0000431", 1, "NRP:Cyclic depsipeptide", 47.0, 1108.0, 86.9268897149938, 0.0], ["QNL34618.1", "SteC", "BGC0002092", 1, "NRP:Cyclic depsipeptide", 46.0, 1108.0, 87.17472118959108, 0.0], ["QPB41097.1", "non-ribosomal_peptide_synthetase", "BGC0002503", 1, "NRP+Polyketide", 46.0, 1106.0, 87.48451053283766, 0.0], ["AJF34464.1", "Txo2", "BGC0001207", 1, "NRP", 47.0, 1105.0, 84.69640644361834, 0.0], ["BAC67536.1", "arthrofactin_synthetase_C", "BGC0000305", 1, "NRP:Lipopeptide", 44.0, 1093.0, 87.85625774473358, 0.0], ["AKJ29412.1", "peptide_synthetase", "BGC0001608", 1, "NRP", 47.0, 1092.0, 84.44857496902107, 0.0], ["AJF34463.1", "Txo1", "BGC0001207", 1, "NRP", 47.0, 1088.0, 81.16480793060718, 0.0], ["AKJ29410.1", "peptide_synthetase", "BGC0001608", 1, "NRP", 46.0, 1087.0, 84.38661710037175, 0.0], ["AEH59100.1", "amino_acid_adenylation_domain-containing_protein/NRPS", "BGC0000385", 1, "NRP", 47.0, 1087.0, 83.02354399008675, 0.0], ["AFJ23826.1", "WLIP_synthetase_C", "BGC0001838", 1, "NRP", 42.0, 1087.0, 100.86741016109046, 0.0], ["CAD17793.1", "probable_non_ribosomal_peptide_synthetase_protein", "BGC0001363", 1, "NRP+Polyketide", 46.0, 1085.0, 86.5551425030979, 0.0], ["AFH75328.1", "nonribosomal_peptide_synthetase", "BGC0000398", 1, "NRP:Cyclic depsipeptide", 45.0, 1085.0, 83.70508054522925, 0.0], ["CDG17985.1", "Putative_Ornithine_racemase_(fragment)", "BGC0000464", 1, "NRP:Cyclic depsipeptide", 46.0, 1081.0, 83.64312267657994, 0.0], ["CDG17980.1", "Putative_Ornithine_racemase_(fragment)", "BGC0000464", 1, "NRP:Cyclic depsipeptide", 46.0, 1077.0, 82.83767038413879, 0.0], ["CDG17987.1", "Putative_Ornithine_racemase_(fragment)", "BGC0000464", 1, "NRP:Cyclic depsipeptide", 45.0, 1070.0, 86.80297397769516, 0.0], ["CDG17986.1", "Non-ribosomal_peptide_synthetase", "BGC0000464", 1, "NRP:Cyclic depsipeptide", 46.0, 1058.0, 84.51053283767038, 0.0], ["CCJ67639.1", "TaaD", "BGC0000447", 1, "NRP:Lipopeptide", 49.0, 1057.0, 73.91573729863693, 0.0], ["CDG17982.1", "Non-ribosomal_peptide_synthetase", "BGC0000464", 1, "NRP:Cyclic depsipeptide", 45.0, 1056.0, 85.87360594795538, 0.0], ["ABW17375.1", "PsoA", "BGC0000411", 1, "NRP", 45.0, 1056.0, 84.07682775712514, 0.0], ["CDG17981.1", "Non-ribosomal_peptide_synthetase", "BGC0000464", 1, "NRP:Cyclic depsipeptide", 45.0, 1053.0, 84.5724907063197, 0.0], ["KPN93065.1", "NunD", "BGC0001416", 1, "NRP", 46.0, 1051.0, 82.34200743494424, 0.0], ["NAO96318.1", "amino_acid_adenylation_domain-containing_protein", "BGC0002117", 1, "NRP", 44.0, 1051.0, 83.14745972738538, 0.0], ["QMN69932.1", "PsoA", "BGC0002521", 1, "NRP", 46.0, 1049.0, 83.02354399008675, 0.0], ["WP_012988806.1", "non-ribosomal_peptide_synthetase", "BGC0002135", 1, "NRP:Lipopeptide", 44.0, 1036.0, 83.76703841387855, 0.0], ["NHN68325.1", "amino_acid_adenylation_domain-containing_protein", "BGC0002719", 1, "NRP", 44.0, 1029.0, 90.52044609665427, 0.0], ["AHZ34241.1", "CipD", "BGC0001389", 1, "NRP", 44.0, 1026.0, 82.8996282527881, 0.0], ["NHN68324.1", "amino_acid_adenylation_domain-containing_protein", "BGC0002719", 1, "NRP", 46.0, 1022.0, 83.95291201982651, 0.0], ["ALG65342.1", "Var7", "BGC0002416", 1, "NRP+Polyketide", 43.0, 1015.0, 90.89219330855019, 0.0], ["AED90003.1", "non-ribosomal_peptide_synthetase_ThaB", "BGC0000443", 1, "NRP:Beta-lactam", 43.0, 1014.0, 84.82032218091697, 0.0], ["ABX37383.1", "amino_acid_adenylation_domain_protein", "BGC0000984", 1, "NRP+Polyketide", 44.0, 986.0, 84.38661710037175, 3.31e-316], ["KPN90369.1", "NunE", "BGC0001416", 1, "NRP", 43.0, 989.0, 85.13011152416357, 9.12e-313], ["EFE73313.1", "nonribosomal_peptide_synthetase", "BGC0000431", 1, "NRP:Cyclic depsipeptide", 43.0, 983.0, 86.98884758364312, 2e-312], ["QKM21620.1", "non-ribosomal_peptide_synthetase", "BGC0002351", 1, "NRP", 44.0, 976.0, 83.51920693928129, 1.2e-307], ["QKM21619.1", "non-ribosomal_peptide_synthetase", "BGC0002351", 1, "NRP", 43.0, 949.0, 83.82899628252788, 2.95e-303], ["AXA94654.1", "hypothetical_protein", "BGC0002044", 1, "NRP", 49.0, 890.0, 66.1090458488228, 4.29e-302], ["ABC36785.1", "peptide_synthetase,_putative", "BGC0000964", 1, "NRP:Cyclic depsipeptide+Polyketide:Trans-AT type I polyketide", 43.0, 951.0, 83.51920693928129, 8.09e-302], ["BBA21073.1", "putative_non-ribosomal_peptide_synthetase", "BGC0001740", 1, "NRP+Polyketide", 45.0, 935.0, 75.09293680297398, 1.44e-296], ["QGY73453.1", "Itm21", "BGC0002451", 1, "Polyketide", 46.0, 920.0, 74.78314745972739, 3.54e-294], ["ABD65957.1", "nonribosomal_peptide_synthetase", "BGC0000341", 1, "NRP", 42.0, 932.0, 83.70508054522925, 2.14e-292], ["ABW17377.1", "PsoC", "BGC0000411", 1, "NRP", 40.0, 911.0, 102.91201982651796, 5.01e-287], ["BCJ07533.1", "hypothetical_protein", "BGC0002379", 1, "NRP", 47.0, 893.0, 65.86121437422553, 6.28e-287], ["QUS58939.1", "amino_acid_adenylation_domain-containing_protein", "BGC0002123", 1, "NRP+Polyketide", 40.0, 895.0, 83.08550185873605, 2.09e-286], ["ABD65958.1", "nonribosomal_peptide_synthetase", "BGC0000341", 1, "NRP", 40.0, 905.0, 86.43122676579925, 3.05e-283], ["CBW75453.1", "Non-ribosomal_peptide_synthetase_modules_(EC_6.3.2.-)", "BGC0002048", 1, "NRP:Cyclic depsipeptide", 40.0, 879.0, 90.45848822800495, 7.41e-280], ["CAD17792.1", "probable_non_ribosomal_peptide_synthetase_protein", "BGC0001363", 1, "NRP+Polyketide", 42.0, 893.0, 89.59107806691449, 6.6e-279], ["ATL73036.1", "amino_acid_adenylation_protein", "BGC0001807", 1, "NRP+Polyketide", 42.0, 885.0, 84.44857496902107, 2.82e-276], ["AXA91301.1", "non-ribosomal_peptide_synthetase", "BGC0002044", 1, "NRP", 45.0, 865.0, 69.95043370508056, 1.72e-275], ["QGQ63520.1", "nonribosomal_peptide_synthetase_modules_C", "BGC0002548", 1, "NRP", 44.0, 850.0, 71.62329615861215, 1.09e-269], ["AOA33123.1", "Nonribosomal_peptide_synthetase", "BGC0001346", 1, "NRP:Cyclic depsipeptide", 45.0, 848.0, 68.21561338289963, 4.06e-269], ["BCJ07599.1", "hypothetical_protein", "BGC0002379", 1, "NRP", 45.0, 798.0, 66.72862453531599, 2.59e-267], ["CAY48789.1", "putative_non-ribosomal_peptide_synthetase", "BGC0001312", 1, "NRP", 44.0, 855.0, 69.64064436183395, 3.89e-267], ["CEK23366.1", "putative_Ornithine_racemase", "BGC0001716", 1, "NRP", 38.0, 846.0, 82.28004956629492, 2.35e-265], ["QWP75304.1", "non-ribosomal_peptide_synthase", "BGC0002126", 1, "NRP:Cyclic depsipeptide", 37.0, 813.0, 103.22180916976455, 3.11e-258], ["QSJ20135.1", "non-ribosomal_peptide_synthase/polyketide_synthase", "BGC0002572", 1, "NRP+Polyketide", 38.0, 820.0, 87.9182156133829, 6.46e-254], ["CEK23367.1", "putative_Ornithine_racemase", "BGC0001716", 1, "NRP", 37.0, 805.0, 84.82032218091697, 3.35e-253], ["extra_gene", "NRPS/PKS", "BGC0002095", 1, "NRP", 38.0, 798.0, 93.55638166047088, 7.02e-253], ["WP_041754829.1", "non-ribosomal_peptide_synthetase", "BGC0001844", 1, "NRP:Lipopeptide", 40.0, 803.0, 84.07682775712514, 3.54e-248], ["QBQ12463.1", "amino_acid_adenylation_domain-containing_protein", "BGC0002693", 1, "NRP", 40.0, 797.0, 84.38661710037175, 3.02e-246], ["QMN69934.1", "PsoC", "BGC0002521", 1, "NRP", 42.0, 790.0, 71.31350681536554, 5.02e-244], ["AAF15891.2", "nosA", "BGC0001028", 1, "Polyketide+NRP:Cyclic depsipeptide", 37.0, 788.0, 86.36926889714994, 2.94e-243], ["WP_012408783.1", "non-ribosomal_peptide_synthetase", "BGC0002061", 1, "NRP:Cyclic depsipeptide+Polyketide:Modular type I polyketide", 38.0, 788.0, 85.06815365551425, 4e-243], ["ABF87031.1", "non-ribosomal_peptide_synthetase/polyketide_synthase", "BGC0000393", 1, "NRP+Polyketide:Modular type I polyketide", 40.0, 785.0, 84.32465923172244, 6.25e-242], ["BAY02137.1", "amino_acid_adenylation_domain-containing_protein", "BGC0002532", 1, "NRP+Polyketide", 37.0, 767.0, 87.67038413878564, 1.05e-239], ["AAF17281.1", "nosD", "BGC0001028", 1, "Polyketide+NRP:Cyclic depsipeptide", 33.0, 761.0, 104.39900867410161, 4.14e-239], ["BCJ07531.1", "hypothetical_protein", "BGC0002379", 1, "NRP", 42.0, 726.0, 63.073110285006194, 4.71e-239], ["ACO78738.1", "Non-ribosomal_peptide_synthase,_PvdJ(2)-like_protein", "BGC0002433", 1, "NRP", 39.0, 769.0, 83.8909541511772, 1.18e-236], ["AAU34202.1", "mannopeptimycin_peptide_synthetase_MppA", "BGC0000388", 1, "NRP", 38.0, 759.0, 82.2180916976456, 1.27e-236], ["CAL17541.1", "peptide_synthetase,_putative", "BGC0002465", 1, "NRP", 40.0, 762.0, 83.95291201982651, 1.26e-234], ["MBE8994632.1", "amino_acid_adenylation_domain-containing_protein", "BGC0002623", 1, "NRP+Polyketide", 35.0, 750.0, 93.80421313506815, 1.38e-234], ["AAO23333.1", "NcpA", "BGC0000397", 1, "NRP", 36.0, 761.0, 85.50185873605948, 3.48e-234], ["AIW82283.1", "PuwF", "BGC0001125", 1, "NRP+Polyketide", 36.0, 743.0, 83.45724907063197, 7.63e-233], ["WP_019032755.1", "non-ribosomal_peptide_synthetase", "BGC0001331", 1, "NRP:Cyclic depsipeptide+Polyketide:Modular type I polyketide", 39.0, 738.0, 85.06815365551425, 8.36e-233], ["QKF54436.1", "nonribosomal_peptide_synthetase", "BGC0002581", 1, "NRP", 39.0, 753.0, 86.80297397769516, 2.04e-232], ["ATD51279.1", "nonribosomal_peptide_synthase", "BGC0001650", 1, "NRP", 38.0, 726.0, 85.81164807930607, 7.89e-232], ["CCJ67648.1", "JagD", "BGC0001127", 1, "NRP", 37.0, 748.0, 93.86617100371747, 1.32e-231], ["UEF20578.1", "nonribosomal_peptide_synthetase", "BGC0002360", 1, "NRP", 39.0, 750.0, 86.80297397769516, 2.52e-231], ["AXN93614.1", "PuwF", "BGC0001953", 1, "NRP", 36.0, 746.0, 84.13878562577447, 5.9e-231], ["AVI26393.1", "nonribosomal_peptide_synthase", "BGC0001800", 1, "NRP+Polyketide", 38.0, 751.0, 88.10408921933085, 2e-230], ["WP_084702182.1", "non-ribosomal_peptide_synthetase", "BGC0001211", 1, "NRP", 40.0, 749.0, 82.15613382899627, 9.21e-230], ["QBG38784.1", "Atr23", "BGC0001975", 1, "NRP", 39.0, 748.0, 89.09541511771994, 1.98e-229], ["QED88054.1", "nonribosomal_peptide_synthetase", "BGC0001967", 1, "NRP+Polyketide", 38.0, 746.0, 89.52912019826518, 1.19e-228], ["QBA57737.1", "NRPS", "BGC0002377", 1, "NRP", 36.0, 738.0, 93.74225526641884, 9.31e-228], ["QNH67551.1", "Cip23", "BGC0002108", 1, "NRP", 39.0, 741.0, 84.94423791821562, 4.52e-227], ["WP_053065269.1", "non-ribosomal_peptide_synthetase", "BGC0001330", 1, "NRP:Cyclic depsipeptide+Polyketide:Modular type I polyketide", 38.0, 722.0, 84.69640644361834, 8.21e-227], ["WP_012408786.1", "non-ribosomal_peptide_synthetase", "BGC0002061", 1, "NRP:Cyclic depsipeptide+Polyketide:Modular type I polyketide", 32.0, 729.0, 109.4175960346964, 1.39e-226], ["KGA48739.1", "amino_acid_adenylation_domain_protein", "BGC0002413", 1, "NRP", 35.0, 726.0, 99.19454770755885, 2.85e-226], ["AHZ20774.1", "non-ribosomal_peptide_synthase", "BGC0000369", 1, "NRP+Saccharide:Hybrid/tailoring saccharide", 37.0, 732.0, 82.46592317224287, 3.62e-224], ["ATD51278.1", "nonribosomal_peptide_synthase", "BGC0001650", 1, "NRP", 38.0, 728.0, 86.67905824039653, 4.02e-223], ["KFL51887.1", "amino_acid_adenylation_protein", "BGC0001711", 1, "NRP+Polyketide", 37.0, 726.0, 84.51053283767038, 5.53e-223], ["QRG35013.1", "NRPS", "BGC0002378", 1, "NRP", 33.0, 722.0, 110.59479553903347, 7.24e-222], ["QEO74981.1", "omn6", "BGC0002078", 1, "NRP:Cyclic depsipeptide", 38.0, 726.0, 83.82899628252788, 7.68e-222], ["AEI70245.1", "nonribosomal_peptide_synthetase_NRPS", "BGC0000401", 1, "NRP", 35.0, 709.0, 94.36183395291202, 1.49e-220], ["BAH43766.1", "tyrocidine_synthetase_III", "BGC0000452", 1, "NRP", 35.0, 721.0, 84.01486988847584, 2.44e-220], ["CAB15186.3", "siderophore_2,3-dihydroxybenzoate-glycine-threonine_trimeric_ester_bacillibactin_synthetase", "BGC0000309", 1, "NRP", 36.0, 708.0, 94.05204460966543, 6.19e-220], ["CBJ79916.1", "putative_Ornithine_racemase", "BGC0001133", 1, "NRP", 36.0, 719.0, 86.18339529120198, 1.32e-219], ["CBJ79915.1", "putative_Phenylalanine_racemase_(ATP-hydrolyzing)", "BGC0001133", 1, "NRP", 35.0, 717.0, 94.73358116480793, 5.22e-219], ["ABS75232.1", "DhbF", "BGC0001185", 1, "NRP:NRP siderophore", 36.0, 705.0, 93.55638166047088, 5.72e-219], ["AJK49758.1", "non-ribosomal_peptide_synthase", "BGC0002565", 1, "NRP", 38.0, 711.0, 85.81164807930607, 1.01e-218], ["AVR48535.1", "CusC", "BGC0001564", 1, "NRP+Polyketide", 33.0, 714.0, 104.02726146220569, 8.25e-218], ["KYC42613.1", "non-ribosomal_peptide_synthetase", "BGC0002484", 1, "NRP+Polyketide", 33.0, 713.0, 105.3903345724907, 1.7e-217], ["QYI86762.1", "non-ribosomal_peptide_synthetase", "BGC0002424", 1, "NRP", 39.0, 710.0, 83.70508054522925, 1.79e-216], ["CAQ71829.1", "non_ribosomal_peptide_synthase,_antibiotic_synthesis;_contains_4_condensation_domains,_3_AMP-acid_ligases_II_domains,_3_PP-binding,_Phosphopantetheine_attachment_site_and_a_putative_thioesterase_domain", "BGC0001189", 1, "NRP", 35.0, 709.0, 101.05328376703841, 4.03e-216], ["KON97028.1", "phenylalanine_racemase", "BGC0002122", 1, "NRP", 32.0, 709.0, 92.19330855018588, 4.42e-216], ["ATW47208.1", "non-ribosomal_peptide_synthetase", "BGC0002466", 1, "NRP", 37.0, 707.0, 86.12143742255266, 1.17e-215], ["ABI26077.1", "OciA", "BGC0000331", 1, "NRP", 35.0, 706.0, 83.45724907063197, 1.92e-215], ["QWT72292.1", "putative_non-ribosomal_peptide_synthetase", "BGC0002430", 1, "NRP+Saccharide", 38.0, 706.0, 85.31598513011153, 3.01e-215], ["BAY02138.1", "peptide_synthetase", "BGC0002532", 1, "NRP+Polyketide", 40.0, 662.0, 65.55142503097893, 3.84e-215], ["APZ78856.1", "nonribosomal_peptide_synthetase", "BGC0001432", 1, "NRP:Cyclic depsipeptide+Polyketide:Iterative type I polyketide", 35.0, 706.0, 94.9814126394052, 4.93e-215], ["AWI62628.1", "nonribosomal_peptide_synthetase", "BGC0001822", 1, "NRP", 37.0, 703.0, 83.76703841387855, 1.02e-214], ["ATY37609.1", "BreD", "BGC0001536", 1, "NRP", 34.0, 702.0, 91.9454770755886, 1.43e-214], ["WA1_15570", "hypothetical_protein", "BGC0002484", 1, "NRP+Polyketide", 31.0, 703.0, 113.69268897149938, 1.54e-214], ["SDF67386.1", "non-ribosomal_peptide_synthase_domain_TIGR01720/amino_acid_adenylation_domain-containing_protein", "BGC0002422", 1, "NRP", 38.0, 704.0, 84.69640644361834, 2.26e-214], ["QBC75021.1", "non-ribosomal_peptide_synthetase", "BGC0001968", 1, "NRP", 38.0, 703.0, 81.97026022304833, 3.58e-214], ["AAC82550.1", "FxbC", "BGC0000351", 1, "NRP", 36.0, 702.0, 92.75092936802974, 5.77e-214], ["MCF2151708.1", "Non-ribosomal_peptide_synthetase", "BGC0002625", 1, "NRP+Polyketide", 36.0, 702.0, 85.00619578686494, 8.6e-214], ["APZ78680.1", "nonribosomal_peptide_synthetase", "BGC0001417", 1, "NRP:Cyclic depsipeptide+Polyketide:Iterative type I polyketide", 35.0, 702.0, 94.9814126394052, 8.86e-214], ["KYC42747.1", "hypothetical_protein", "BGC0002484", 1, "NRP+Polyketide", 35.0, 702.0, 88.04213135068154, 1.17e-213], ["AIG26883.1", "NRPS_domain-containing_protein", "BGC0002432", 1, "NRP", 33.0, 701.0, 90.83023543990086, 1.77e-213], ["CZT62784.1", "Non-ribosomal_peptide_synthase,_involved_in_Hassallidin_biosynthesis", "BGC0001614", 1, "NRP", 34.0, 699.0, 85.99752168525403, 6.43e-213], ["AAX31558.1", "peptide_synthetase_2", "BGC0000336", 1, "NRP", 37.0, 697.0, 85.13011152416357, 3.29e-212], ["QST87270.1", "amino_acid_adenylation_domain-containing_protein", "BGC0002572", 1, "NRP+Polyketide", 30.0, 697.0, 112.51548946716233, 6.1e-212], ["QEO74982.1", "omn7", "BGC0002078", 1, "NRP:Cyclic depsipeptide", 38.0, 696.0, 83.08550185873605, 7.86e-212], ["MCF2150416.1", "Non-ribosomal_peptide_synthetase", "BGC0002625", 1, "NRP+Polyketide", 35.0, 696.0, 85.99752168525403, 1.05e-211], ["KYC42612.1", "hypothetical_protein", "BGC0002484", 1, "NRP+Polyketide", 34.0, 693.0, 85.19206939281288, 8.37e-211], ["AAY93355.1", "non-ribosomal_peptide_synthetase_PvdJ", "BGC0000413", 1, "NRP", 37.0, 679.0, 84.20074349442379, 1.05e-210], ["WP_039806856.1", "non-ribosomal_peptide_synthetase", "BGC0002001", 1, "NRP+Polyketide", 36.0, 670.0, 85.37794299876084, 1.7e-210], ["APZ78834.1", "nonribosomal_peptide_synthetase", "BGC0001430", 1, "NRP:Cyclic depsipeptide+Polyketide:Iterative type I polyketide", 34.0, 691.0, 94.54770755885997, 3.39e-210], ["APZ78716.1", "nonribosomal_peptide_synthetase", "BGC0001420", 1, "NRP:Cyclic depsipeptide+Polyketide:Iterative type I polyketide", 35.0, 688.0, 94.79553903345726, 3.77e-209], ["APZ78846.1", "nonribosomal_peptide_synthetase", "BGC0001431", 1, "NRP:Cyclic depsipeptide+Polyketide:Iterative type I polyketide", 35.0, 688.0, 94.11400247831475, 3.77e-209], ["APZ78729.1", "nonribosomal_peptide_synthetase", "BGC0001421", 1, "NRP:Cyclic depsipeptide+Polyketide:Iterative type I polyketide", 33.0, 688.0, 102.6641883519207, 4.12e-209], ["APZ78744.1", "nonribosomal_peptide_synthetase", "BGC0001422", 1, "NRP:Cyclic depsipeptide+Polyketide:Iterative type I polyketide", 34.0, 687.0, 103.03593556381661, 6.87e-209], ["APZ78704.1", "nonribosomal_peptide_synthetase", "BGC0001419", 1, "NRP:Cyclic depsipeptide+Polyketide:Iterative type I polyketide", 35.0, 686.0, 94.79553903345726, 1.7e-208], ["ctg1_orf1264", "", "BGC0001752", 1, "NRP", 37.0, 686.0, 86.12143742255266, 2.24e-208], ["WA1_15565", "non-ribosomal_peptide_synthetase", "BGC0002484", 1, "NRP+Polyketide", 34.0, 686.0, 85.37794299876084, 2.67e-208], ["APZ78692.1", "nonribosomal_peptide_synthetase", "BGC0001418", 1, "NRP:Cyclic depsipeptide+Polyketide:Iterative type I polyketide", 35.0, 686.0, 94.79553903345726, 3.09e-208], ["AAZ03552.1", "McnC", "BGC0000332", 1, "NRP", 34.0, 685.0, 89.15737298636927, 4.29e-208], ["AAF17280.1", "nosC", "BGC0001028", 1, "Polyketide+NRP:Cyclic depsipeptide", 34.0, 684.0, 88.84758364312268, 6.3e-208], ["ACZ55942.1", "non-ribosomal_peptide_synthetase", "BGC0000302", 1, "NRP", 35.0, 671.0, 86.05947955390334, 9.87e-208], ["CAG29032.1", "nonribosomal_peptide_synthetase_(modules_3_to_6)", "BGC0001023", 1, "NRP+Polyketide:Modular type I polyketide", 35.0, 684.0, 93.61833952912019, 1.03e-207], ["APZ78822.1", "nonribosomal_peptide_synthetase", "BGC0001429", 1, "NRP:Cyclic depsipeptide+Polyketide:Iterative type I polyketide", 35.0, 684.0, 93.61833952912019, 1.03e-207], ["ACO78737.1", "Non-ribosomal_peptide_synthase,_PvdD/PvdJ-like_protein", "BGC0002433", 1, "NRP", 41.0, 682.0, 69.454770755886, 3.68e-207], ["AXN93615.1", "PuwG", "BGC0001953", 1, "NRP", 35.0, 679.0, 83.82899628252788, 5.75e-207], ["APZ78795.1", "nonribosomal_peptide_synthetase", "BGC0001427", 1, "NRP:Cyclic depsipeptide+Polyketide:Iterative type I polyketide", 34.0, 681.0, 103.84138785625774, 8.45e-207], ["AIW82284.1", "PuwG", "BGC0001125", 1, "NRP+Polyketide", 36.0, 680.0, 82.34200743494424, 1.42e-206], ["QDA77059.1", "polyketide_synthase/nonribosomal_peptide_synthetase", "BGC0002026", 1, "NRP+Polyketide", 36.0, 681.0, 87.98017348203221, 1.45e-206], ["AXM43052.1", "non-ribosomal_peptide_synthetase", "BGC0001945", 1, "NRP", 35.0, 680.0, 93.68029739776952, 1.79e-206], ["ALV86866.1", "Tlo20", "BGC0001406", 1, "NRP", 37.0, 680.0, 85.68773234200744, 2.15e-206], ["QEO75073.1", "condensation_domain-containing_protein", "BGC0002079", 1, "NRP:Cyclic depsipeptide", 37.0, 678.0, 81.66047087980174, 4.68e-206], ["ATO51563.1", "non-ribosomal_peptide_synthetase", "BGC0001796", 1, "NRP", 33.0, 679.0, 91.51177199504336, 5.91e-206], ["QKF54438.1", "nonribosomal_peptide_synthetase", "BGC0002581", 1, "NRP", 35.0, 678.0, 94.2998760842627, 8.7e-206], ["QSJ20139.1", "non-ribosomal_peptide_synthase/polyketide_synthase", "BGC0002572", 1, "NRP+Polyketide", 34.0, 678.0, 84.32465923172244, 9.89e-206], ["QWM97319.1", "non-ribosomal_peptide_synthetase", "BGC0002384", 1, "NRP", 32.0, 678.0, 114.56009913258984, 1.18e-205], ["WP_012408785.1", "non-ribosomal_peptide_synthetase", "BGC0002061", 1, "NRP:Cyclic depsipeptide+Polyketide:Modular type I polyketide", 34.0, 677.0, 89.09541511771994, 2.11e-205], ["AEG64698.1", "LpmD", "BGC0000379", 1, "NRP", 35.0, 668.0, 94.23791821561338, 2.28e-205], ["CZT62794.1", "Non-ribosomal_peptide_synthase_involved_in_Hassallidin_biosynthesis", "BGC0001614", 1, "NRP", 34.0, 673.0, 84.82032218091697, 2.29e-205], ["APZ78782.1", "nonribosomal_peptide_synthetase", "BGC0001426", 1, "NRP:Cyclic depsipeptide+Polyketide:Iterative type I polyketide", 34.0, 677.0, 103.77942998760842, 2.31e-205], ["QEO75075.1", "condensation_domain-containing_protein", "BGC0002079", 1, "NRP:Cyclic depsipeptide", 38.0, 677.0, 82.5278810408922, 3.41e-205], ["AXN93602.1", "PuwF-G", "BGC0001952", 1, "NRP", 35.0, 677.0, 83.82899628252788, 3.49e-205], ["APZ78809.1", "nonribosomal_peptide_synthetase", "BGC0001428", 1, "NRP:Cyclic depsipeptide+Polyketide:Iterative type I polyketide", 34.0, 675.0, 103.4076827757125, 1.4e-204], ["BAH22764.1", "nonribosomal_peptide_synthetase", "BGC0001018", 1, "NRP", 34.0, 674.0, 89.59107806691449, 1.94e-204], ["UEF20580.1", "nonribosomal_peptide_synthetase", "BGC0002360", 1, "NRP", 35.0, 674.0, 94.2998760842627, 2.38e-204], ["APO47822.1", "non-ribosomal_peptide_synthetase", "BGC0002653", 1, "NRP", 34.0, 674.0, 86.36926889714994, 2.93e-204], ["APZ78769.1", "nonribosomal_peptide_synthetase", "BGC0001425", 1, "NRP:Cyclic depsipeptide+Polyketide:Iterative type I polyketide", 34.0, 673.0, 103.65551425030979, 4.66e-204], ["AJD47485.1", "PpsD", "BGC0002418", 1, "NRP+Polyketide", 37.0, 667.0, 83.27137546468401, 5.85e-204], ["ACC81021.1", "non-ribosomal_peptide_synthetase", "BGC0001479", 1, "NRP", 35.0, 659.0, 85.13011152416357, 1.81e-203], ["AWI62626.1", "nonribosomal_peptide_synthetase", "BGC0001822", 1, "NRP", 36.0, 671.0, 85.43990086741016, 2.19e-203], ["ATP76246.1", "SpuB", "BGC0001748", 1, "NRP+Polyketide", 35.0, 671.0, 85.25402726146221, 3.65e-203], ["AEU11003.1", "NpnC", "BGC0001029", 1, "NRP+Polyketide", 29.0, 670.0, 119.454770755886, 7.37e-203], ["AXN93590.1", "PuwF-G", "BGC0001951", 1, "NRP", 35.0, 670.0, 82.34200743494424, 7.78e-203], ["AAT09805.1", "NocB", "BGC0000395", 1, "NRP", 34.0, 652.0, 91.88351920693928, 1.87e-202], ["QDA77045.1", "polyketide_synthase/nonribosomal_peptide_synthetase", "BGC0002025", 1, "NRP+Polyketide", 36.0, 669.0, 88.04213135068154, 2.04e-202], ["QIE08737.1", "non-ribosomal_peptide_synthetase", "BGC0002544", 1, "NRP", 38.0, 660.0, 82.65179677819083, 2.2e-202], ["KJY94240.1", "peptide_synthetase", "BGC0002691", 1, "NRP", 35.0, 668.0, 85.50185873605948, 2.62e-202], ["AXN93581.1", "PuwF-G", "BGC0001950", 1, "NRP", 35.0, 668.0, 82.34200743494424, 3.49e-202], ["CBG75492.1", "putative_NRPS/siderophore_biosynthesis_protein", "BGC0000423", 1, "NRP", 38.0, 668.0, 76.33209417596035, 3.59e-202], ["AAC44129.1", "saframycin_Mx1_synthetase_A", "BGC0002706", 1, "NRP", 36.0, 662.0, 85.56381660470879, 4.48e-202], ["AZM51139.1", "non-ribosomal_peptide_synthetase", "BGC0002702", 1, "NRP", 37.0, 666.0, 82.46592317224287, 4.62e-202], ["APZ78756.1", "nonribosomal_peptide_synthetase", "BGC0001423", 1, "NRP:Cyclic depsipeptide+Polyketide:Iterative type I polyketide", 33.0, 666.0, 104.6468401486989, 7e-202], ["AAO23334.1", "NcpB", "BGC0000397", 1, "NRP", 33.0, 667.0, 91.9454770755886, 7.96e-202], ["QED88055.1", "nonribosomal_peptide_synthetase", "BGC0001967", 1, "NRP+Polyketide", 34.0, 657.0, 93.61833952912019, 1.8e-201], ["QBQ12464.1", "amino_acid_adenylation_domain-containing_protein", "BGC0002693", 1, "NRP", 36.0, 664.0, 83.51920693928129, 5.44e-201], ["WP_144411596.1", "non-ribosomal_peptide_synthetase", "BGC0002001", 1, "NRP+Polyketide", 38.0, 633.0, 72.92441140024783, 1.05e-200], ["ALV82388.1", "CDA_peptide_synthetase_III", "BGC0001370", 1, "NRP", 34.0, 655.0, 94.11400247831475, 1.69e-200], ["NPC94426.1", "amino_acid_adenylation_domain-containing_protein", "BGC0002695", 1, "NRP", 34.0, 654.0, 93.99008674101611, 2.32e-200], ["ABI26078.1", "OciB", "BGC0000331", 1, "NRP", 35.0, 661.0, 86.43122676579925, 5.28e-200], ["QNL14922.1", "AptA", "BGC0002512", 1, "NRP", 34.0, 649.0, 85.93556381660471, 1.07e-199], ["DAB41476.1", "nonribosomal_peptide_synthetase", "BGC0001230", 1, "NRP:Cyclic depsipeptide+Polyketide:Modular type I polyketide", 38.0, 629.0, 74.59727385377943, 1.15e-199], ["AEW31022.1", "plipastatin_synthetase", "BGC0000407", 1, "NRP", 34.0, 660.0, 83.70508054522925, 1.44e-199], ["ARU08075.1", "mlcM", "BGC0001448", 1, "NRP:Lipopeptide:Ca+-dependent lipopeptide", 34.0, 650.0, 92.56505576208178, 2.25e-199], ["AIW58892.1", "non-ribosomal_peptide_synthetase", "BGC0001582", 1, "NRP", 35.0, 660.0, 93.3085501858736, 2.31e-199], ["AFY58523.1", "amino_acid_adenylation_enzyme/thioester_reductase_family_protein", "BGC0002411", 1, "NRP+Polyketide", 35.0, 659.0, 83.5811648079306, 2.94e-199], ["WP_068925909.1", "non-ribosomal_peptide_synthetase", "BGC0002688", 1, "NRP", 35.0, 651.0, 95.10532837670385, 2.99e-199], ["AFJ14794.1", "PlpE", "BGC0000403", 1, "NRP", 34.0, 659.0, 83.51920693928129, 5.2e-199], ["ctg1_orf20", "", "BGC0001767", 1, "NRP", 36.0, 656.0, 83.8909541511772, 3.66e-198], ["AGC09528.1", "NRPS", "BGC0001183", 1, "Polyketide", 36.0, 654.0, 81.78438661710037, 9e-198], ["CAD55498.1", "CDA_peptide_synthetase_III_(CdaPs3)", "BGC0000315", 1, "NRP:Lipopeptide:Ca+-dependent lipopeptide", 35.0, 646.0, 93.43246592317224, 2.86e-197], ["AEU11006.1", "NpnB", "BGC0001029", 1, "NRP+Polyketide", 29.0, 652.0, 111.52416356877323, 7.11e-197], ["AAU39359.1", "lichenysin_synthase_LchAA", "BGC0000381", 1, "NRP", 34.0, 650.0, 83.45724907063197, 2.59e-196], ["ATY37608.1", "BreC", "BGC0001536", 1, "NRP", 34.0, 650.0, 84.2627013630731, 3.01e-196], ["AGD80623.1", "non-ribosomal_peptide_synthetase", "BGC0000394", 1, "NRP", 36.0, 649.0, 84.13878562577447, 3.86e-196], ["AQM37584.1", "nonribosomal_peptide_synthetase", "BGC0001424", 1, "NRP:Cyclic depsipeptide+Polyketide:Iterative type I polyketide", 33.0, 648.0, 104.02726146220569, 1.03e-195], ["AHZ20781.1", "non-ribosomal_peptide_synthase", "BGC0000369", 1, "NRP+Saccharide:Hybrid/tailoring saccharide", 34.0, 637.0, 82.58983890954151, 1.57e-195], ["AVI26390.1", "polyketide_synthase_/_nonribosomal_peptide_synthase_hybrid", "BGC0001800", 1, "NRP+Polyketide", 35.0, 648.0, 84.82032218091697, 1.93e-195], ["SJZ83675.1", "non-ribosomal_peptide_synthase_domain_TIGR01720/amino_acid_adenylation_domain-containing_protein/thioester_reductase_domain-containing_protein", "BGC0002660", 1, "NRP", 34.0, 648.0, 86.86493184634449, 2.12e-195], ["AEP18656.1", "WAPS1", "BGC0000461", 1, "NRP", 36.0, 648.0, 85.81164807930607, 2.35e-195], ["BAV56270.1", "", "BGC0001657", 1, "NRP", 40.0, 647.0, 71.4993804213135, 3.17e-195], ["AZF85940.1", "non-ribosomal_peptide_synthase", "BGC0001963", 1, "NRP+Polyketide", 34.0, 647.0, 97.08798017348204, 4.01e-195], ["AJW76709.1", "DsaG", "BGC0001196", 1, "NRP", 35.0, 642.0, 86.67905824039653, 4.22e-195], ["MBE3200466.1", "non-ribosomal_peptide_synthetase", "BGC0002409", 1, "NRP", 35.0, 646.0, 88.47583643122677, 9.69e-195], ["QED55422.1", "nonribosomal_peptide_synthetase", "BGC0001984", 1, "NRP", 36.0, 645.0, 85.93556381660471, 1.09e-194], ["AAO62587.1", "peptide_sythetase", "BGC0001016", 1, "NRP+Polyketide", 38.0, 634.0, 65.48946716232962, 2.2e-194], ["EFL06865.1", "hypothetical_protein", "BGC0000300", 1, "NRP", 37.0, 636.0, 82.71375464684016, 6.01e-194], ["AIG26884.1", "NRPS_domain-containing_protein", "BGC0002432", 1, "NRP", 33.0, 644.0, 84.69640644361834, 6.63e-194], ["ATU31794.1", "NRPS", "BGC0001814", 1, "NRP", 36.0, 643.0, 85.56381660470879, 9.41e-194], ["BAH43871.1", "truncated_linear_pentadecapeptide_gramicidin_synthetase_LgrC", "BGC0000367", 1, "NRP", 34.0, 643.0, 83.64312267657994, 1.06e-193], ["CBA63680.1", "nonribosomal_peptide_synthetase_NRPS", "BGC0000368", 1, "NRP", 35.0, 635.0, 94.79553903345726, 2.54e-193], ["AJM89738.1", "PmxE", "BGC0001192", 1, "NRP", 33.0, 642.0, 82.71375464684016, 2.58e-193], ["QBG38783.1", "Atr22", "BGC0001975", 1, "NRP", 36.0, 640.0, 86.2453531598513, 8.93e-193], ["AAK81824.1", "peptide_synthetase", "BGC0000326", 1, "NRP", 35.0, 629.0, 82.03221809169764, 1.13e-192], ["ALV86868.1", "Tlo22", "BGC0001406", 1, "NRP", 33.0, 633.0, 105.70012391573731, 1.14e-192], ["AHJ31215.1", "Long-chain-fatty-acid--CoA_ligase", "BGC0000430", 1, "NRP+Polyketide:Modular type I polyketide", 33.0, 639.0, 86.80297397769516, 1.77e-192], ["WP_006051170.1", "non-ribosomal_peptide_synthetase", "BGC0001999", 1, "NRP", 35.0, 639.0, 84.69640644361834, 2.02e-192], ["AJD47484.1", "protein_PvdD", "BGC0002418", 1, "NRP+Polyketide", 41.0, 638.0, 66.60470879801736, 4.22e-192], ["AEA30272.1", "peptide_synthetase", "BGC0000429", 1, "Polyketide+NRP:Cyclic depsipeptide", 36.0, 638.0, 87.6084262701363, 4.64e-192], ["ACM79812.1", "ZmaQ", "BGC0001059", 1, "NRP+Polyketide", 30.0, 627.0, 92.93680297397769, 6.97e-192], ["ASX95241.1", "IlaS", "BGC0001620", 1, "NRP+Polyketide", 34.0, 636.0, 93.3085501858736, 1.82e-191], ["ATY37590.1", "BogC", "BGC0001532", 1, "NRP", 33.0, 636.0, 83.95291201982651, 2.04e-191], ["AEO14744.1", "NdaB", "BGC0000396", 1, "NRP", 35.0, 606.0, 72.98636926889715, 2.1e-191], ["ACA97580.1", "PmxE", "BGC0000408", 1, "NRP", 33.0, 636.0, 85.68773234200744, 2.31e-191], ["WP_039806852.1", "non-ribosomal_peptide_synthetase", "BGC0002001", 1, "NRP+Polyketide", 39.0, 600.0, 68.71127633209417, 2.43e-191], ["AGI87382.1", "Peptide_synthase", "BGC0002358", 1, "Polyketide", 36.0, 634.0, 84.20074349442379, 5.19e-191], ["AQH32485.1", "peptide_synthetase", "BGC0001667", 1, "NRP+Polyketide", 38.0, 624.0, 65.36555142503097, 7.07e-191], ["AEH41794.1", "HrmP", "BGC0000374", 1, "NRP:Cyclic depsipeptide", 34.0, 634.0, 95.22924411400247, 7.31e-191], ["ACM79806.1", "ZmaB", "BGC0001059", 1, "NRP+Polyketide", 32.0, 619.0, 82.2180916976456, 1.43e-190], ["ANZ15840.1", "non-ribosomal_peptide_synthase/amino_acid_adenylation_enzyme", "BGC0001569", 1, "NRP", 37.0, 633.0, 89.15737298636927, 1.68e-190], ["BCD33690.1", "non-ribosomal_peptide_synthetase", "BGC0002448", 1, "NRP", 35.0, 633.0, 86.98884758364312, 1.86e-190], ["AEZ51520.1", "pmxE", "BGC0001153", 1, "NRP:Lipopeptide", 33.0, 633.0, 85.25402726146221, 2.52e-190], ["QEO74983.1", "omn8", "BGC0002078", 1, "NRP:Cyclic depsipeptide", 33.0, 624.0, 97.3358116480793, 3.96e-190], ["CUX79060.1", "Octapeptin_synthase_subunit_A", "BGC0001715", 1, "NRP", 33.0, 632.0, 84.94423791821562, 5.16e-190], ["ACS20362.1", "amino_acid_adenylation_domain_protein", "BGC0002420", 1, "NRP+Polyketide", 36.0, 614.0, 86.12143742255266, 7.14e-190], ["EWS95124.1", "hypothetical_protein", "BGC0000306", 1, "NRP:Lipopeptide", 34.0, 631.0, 93.43246592317224, 9.66e-190], ["BAX64247.1", "NRPS", "BGC0001623", 1, "NRP+Polyketide", 34.0, 624.0, 96.40644361833954, 1.95e-189], ["AEG64697.1", "LpmC", "BGC0000379", 1, "NRP", 36.0, 630.0, 84.20074349442379, 2.1e-189], ["CZT62792.1", "non-ribosomal_peptide_synthase_involved_in_Hassallidin_biosynthesis", "BGC0001614", 1, "NRP", 33.0, 620.0, 83.8909541511772, 2.83e-189], ["AGM16414.1", "paenibacterin_synthetase_C", "BGC0000400", 1, "NRP", 32.0, 629.0, 83.45724907063197, 3.44e-189], ["CEK23605.1", "Non-ribosomal_peptide_synthase_involved_in_xenematides_synthesis", "BGC0001825", 1, "NRP", 34.0, 629.0, 84.51053283767038, 4.61e-189], ["ANY58984.1", "non-ribosomal_synthetase", "BGC0001615", 1, "NRP", 34.0, 601.0, 73.60594795539033, 5.13e-189], ["QCQ67880.1", "non-ribosomal_peptide_synthetase", "BGC0002297", 1, "NRP+Polyketide", 37.0, 619.0, 65.7372986369269, 5.8e-189], ["BAH43870.1", "putative_linear_pentadecapeptide_gramicidin_synthetase_LgrB", "BGC0000367", 1, "NRP", 34.0, 629.0, 85.25402726146221, 7.19e-189], ["QBC75022.1", "non-ribosomal_peptide_synthetase", "BGC0001968", 1, "NRP", 35.0, 628.0, 89.77695167286245, 8.87e-189], ["AAU39360.1", "lichenysin_synthase_LchAB", "BGC0000381", 1, "NRP", 33.0, 628.0, 84.5724907063197, 9.34e-189], ["BBA20967.1", "nonribosomal_peptide_synthetase", "BGC0001763", 1, "NRP+Polyketide", 34.0, 628.0, 93.3085501858736, 9.77e-189], ["CAM56770.1", "", "BGC0000354", 1, "NRP", 36.0, 628.0, 85.81164807930607, 1.26e-188], ["CAE02631.1", "surfactin_synthetase_B_", "BGC0000433", 1, "NRP:Lipopeptide", 34.0, 627.0, 83.8909541511772, 1.26e-188], ["AJD47481.1", "amino_acid_adenylation_domain-containing_protein", "BGC0002418", 1, "NRP+Polyketide", 40.0, 592.0, 67.41016109045849, 1.79e-188], ["CUX79061.1", "Octapeptin_synthase_subunit_B", "BGC0001715", 1, "NRP", 33.0, 627.0, 84.69640644361834, 2.05e-188], ["AAG06715.1", "probable_non-ribosomal_peptide_synthetase", "BGC0002037", 1, "NRP", 33.0, 620.0, 102.72614622057002, 2.4e-188], ["CAD91220.1", "putative_non-ribosomal_peptide_synthetase,_modules_1-2", "BGC0000289", 1, "NRP:Glycopeptide+Saccharide:Hybrid/tailoring saccharide", 35.0, 616.0, 82.09417596034696, 2.52e-188], ["AGI89790.1", "ATP-dependent_valine_adenylase", "BGC0001792", 1, "NRP", 36.0, 627.0, 86.30731102850062, 2.58e-188], ["QDQ83032.1", "amino_acid_adenylation_domain-containing_protein", "BGC0002564", 1, "NRP", 34.0, 626.0, 93.92812887236678, 3.87e-188], ["AAY93445.1", "non-ribosomal_peptide_synthetase_PvdL", "BGC0000413", 1, "NRP", 35.0, 626.0, 82.8996282527881, 4.74e-188], ["ABL74936.1", "NRPS", "BGC0001048", 1, "NRP:Glycopeptide+Polyketide:Modular type I polyketide+Saccharide:Hybrid/tailoring saccharide", 33.0, 616.0, 84.88228004956629, 5.61e-188], ["AMK48226.1", "nonribosomal_peptide_synthetase", "BGC0001351", 1, "NRP", 35.0, 622.0, 86.43122676579925, 5.77e-188], ["ABS74206.1", "fengycin_synthetase_D", "BGC0001095", 1, "NRP", 32.0, 625.0, 87.11276332094175, 1.02e-187], ["CAE02630.1", "surfactin_synthetase_A", "BGC0000433", 1, "NRP:Lipopeptide", 34.0, 624.0, 84.07682775712514, 1.38e-187], ["CAB38518.1", "CDA_peptide_synthetase_I_(CdaPs1)", "BGC0000315", 1, "NRP:Lipopeptide:Ca+-dependent lipopeptide", 35.0, 625.0, 89.15737298636927, 1.42e-187], ["ABA23460.1", "Amino_acid_adenylation", "BGC0000427", 1, "NRP", 45.0, 583.0, 44.73358116480793, 1.5e-187], ["ACO78745.1", "Non-ribosomal_peptide_synthase:Amino_acid_adenylation", "BGC0002433", 1, "NRP", 36.0, 624.0, 83.14745972738538, 1.56e-187], ["ALK27916.1", "non-ribosomal_peptide_synthase", "BGC0001233", 1, "NRP", 34.0, 624.0, 92.93680297397769, 1.71e-187], ["AQH32486.1", "peptide_synthetase", "BGC0001667", 1, "NRP+Polyketide", 35.0, 595.0, 72.55266418835193, 2.46e-187], ["AGE11899.1", "nonribosomal_peptide_synthetase", "BGC0000366", 1, "NRP", 35.0, 617.0, 94.6096654275093, 3.96e-187], ["AIW82277.1", "PuwA", "BGC0001125", 1, "NRP+Polyketide", 34.0, 621.0, 85.50185873605948, 4.39e-187], ["ABQ96384.2", "fusaricidin_synthetase", "BGC0001152", 1, "Polyketide+NRP:Lipopeptide", 34.0, 623.0, 83.45724907063197, 4.76e-187], ["WP_018540607.1", "non-ribosomal_peptide_synthetase", "BGC0001332", 1, "NRP+Polyketide", 34.0, 622.0, 87.73234200743495, 5.21e-187], ["AXN93575.1", "PuwA", "BGC0001950", 1, "NRP", 33.0, 621.0, 87.29863692688971, 5.96e-187], ["AXN93584.1", "PuwA", "BGC0001951", 1, "NRP", 33.0, 621.0, 87.29863692688971, 5.96e-187], ["ACS20360.1", "amino_acid_adenylation_domain_protein", "BGC0002420", 1, "NRP+Polyketide", 38.0, 588.0, 68.83519206939282, 7.95e-187], ["QED55421.1", "nonribosomal_peptide_synthetase", "BGC0001984", 1, "NRP", 36.0, 622.0, 88.78562577447336, 8.83e-187], ["QRG35014.1", "NRPS", "BGC0002378", 1, "NRP", 35.0, 622.0, 92.93680297397769, 1.01e-186], ["QIE07359.1", "dimodular_nonribosomal_peptide_synthase_NecA", "BGC0002050", 1, "NRP+Polyketide:Trans-AT type I polyketide", 35.0, 595.0, 78.31474597273854, 1.11e-186], ["AGU50953.1", "putative_non-ribosomal_peptide_synthetase", "BGC0002417", 1, "NRP+Polyketide", 35.0, 605.0, 85.43990086741016, 1.17e-186], ["BAX64244.1", "NRPS", "BGC0001623", 1, "NRP+Polyketide", 33.0, 617.0, 98.636926889715, 1.27e-186], ["QYC40287.1", "A50926_NRPS,_modules_1-2", "BGC0002344", 1, "NRP", 36.0, 611.0, 82.5278810408922, 1.54e-186], ["ATP76244.1", "NdaB", "BGC0001705", 1, "NRP+Polyketide", 34.0, 592.0, 72.86245353159852, 2.57e-186], ["BS330_28385", "non-ribosomal_peptide_synthetase", "BGC0001461", 1, "NRP:Glycopeptide", 36.0, 609.0, 81.66047087980174, 6.57e-186], ["ACY06285.1", "non-ribosomal_peptide_synthetase", "BGC0001042", 1, "NRP+Polyketide", 35.0, 619.0, 87.79429987608425, 1.23e-185], ["ABG94125.1", "non-ribosomal_peptide_synthetase", "BGC0000417", 1, "NRP", 32.0, 612.0, 93.55638166047088, 1.54e-185], ["ATU31795.1", "NRPS", "BGC0001814", 1, "NRP", 35.0, 615.0, 84.44857496902107, 2.01e-185], ["AHH53506.1", "non-ribosomal_peptide_synthetase", "BGC0000439", 1, "NRP:Lipopeptide:Ca+-dependent lipopeptide", 36.0, 618.0, 86.05947955390334, 2.12e-185], ["AHH53507.1", "non-ribosomal_peptide_synthetase", "BGC0000439", 1, "NRP:Lipopeptide:Ca+-dependent lipopeptide", 35.0, 618.0, 86.18339529120198, 2.27e-185], ["CAD29798.1", "peptide_synthetase", "BGC0001015", 1, "NRP+Polyketide", 37.0, 608.0, 65.36555142503097, 2.85e-185], ["AHD05677.1", "nonribosomal_peptide_ligase_subunit", "BGC0000402", 1, "NRP", 27.0, 614.0, 119.0830235439901, 3.31e-185], ["KUM80513.1", "hypothetical_protein", "BGC0001562", 1, "NRP", 35.0, 614.0, 84.44857496902107, 3.97e-185], ["AKC91857.1", "nonribosomal_peptide_synthetase", "BGC0001414", 1, "NRP", 35.0, 590.0, 73.29615861214374, 4.95e-185], ["AYA22336.1", "KerA", "BGC0001955", 1, "NRP", 35.0, 607.0, 81.66047087980174, 6.18e-185], ["QUS58938.1", "amino_acid_adenylation_domain-containing_protein", "BGC0002123", 1, "NRP+Polyketide", 33.0, 616.0, 87.79429987608425, 7.08e-185], ["AZH29361.1", "amino_acid_adenylation_domain-containing_protein", "BGC0001843", 1, "NRP", 28.0, 616.0, 120.01239157372987, 7.65e-185], ["BAV56271.1", "", "BGC0001657", 1, "NRP", 39.0, 616.0, 69.08302354399008, 9.8e-185], ["BAH43869.1", "linear_pentadecapeptide_gramicidin_synthetase_LgrA", "BGC0000367", 1, "NRP", 32.0, 609.0, 83.8909541511772, 1e-184], ["AQZ69228.1", "hypothetical_protein", "BGC0001635", 1, "NRP+Polyketide", 35.0, 615.0, 82.2180916976456, 1.82e-184], ["CAR51994.1", "ornibactin_biosynthesis_non-ribosomal_peptide_synthase", "BGC0002569", 1, "NRP", 31.0, 615.0, 110.03717472118959, 1.94e-184], ["ATY37591.1", "BogD", "BGC0001532", 1, "NRP", 33.0, 615.0, 84.20074349442379, 2.11e-184], ["QWM97320.1", "non-ribosomal_peptide_synthetase", "BGC0002384", 1, "NRP", 39.0, 615.0, 71.18959107806691, 2.4e-184], ["AGI89789.1", "Nonribosomal_peptide_synthetase", "BGC0001792", 1, "NRP", 35.0, 615.0, 89.28128872366791, 2.51e-184], ["ACZ55945.1", "non-ribosomal_peptide_synthetase", "BGC0000302", 1, "NRP", 32.0, 607.0, 85.00619578686494, 2.66e-184], ["UHJ79948.1", "non-ribosomal_peptide_synthetase", "BGC0002654", 1, "NRP", 34.0, 603.0, 93.49442379182156, 3.05e-184], ["AAZ23078.1", "peptide_synthetase", "BGC0000291", 1, "NRP", 33.0, 608.0, 93.18463444857497, 4.28e-184], ["AKP45395.1", "CysG", "BGC0001413", 1, "NRP", 31.0, 602.0, 92.99876084262702, 8.07e-184], ["AAM80539.1", "StaA", "BGC0000290", 1, "NRP:Glycopeptide", 35.0, 603.0, 86.67905824039653, 9.35e-184], ["AGI89791.1", "Nonribosomal_peptide_synthetase", "BGC0001792", 1, "NRP", 36.0, 613.0, 85.19206939281288, 1.38e-183], ["AUD11994.1", "OrbI", "BGC0001721", 1, "NRP", 31.0, 611.0, 110.78066914498142, 2.63e-183], ["BAH43765.1", "tyrocidine_synthetase_II", "BGC0000452", 1, "NRP", 33.0, 612.0, 83.95291201982651, 2.66e-183], ["AEP18655.1", "WAPS2", "BGC0000461", 1, "NRP", 39.0, 612.0, 70.63197026022306, 2.71e-183], ["ADJ63842.1", "Serobactin_synthetase", "BGC0000424", 1, "NRP:NRP siderophore", 40.0, 612.0, 67.1003717472119, 2.84e-183], ["AAO62588.1", "peptide_sythetase", "BGC0001016", 1, "NRP+Polyketide", 34.0, 584.0, 72.92441140024783, 3.75e-183], ["QEO75077.1", "condensation_domain-containing_protein", "BGC0002079", 1, "NRP:Cyclic depsipeptide", 33.0, 605.0, 96.15861214374225, 4.36e-183], ["ABV79985.1", "ApnA", "BGC0000301", 1, "NRP", 31.0, 603.0, 83.95291201982651, 4.49e-183], ["ANZ15839.1", "peptide_synthetase_ScpsB", "BGC0001569", 1, "NRP", 35.0, 608.0, 85.31598513011153, 5.88e-183], ["ABE35422.1", "Non-ribosomal_peptide_synthase", "BGC0002421", 1, "NRP", 30.0, 609.0, 111.58612143742255, 1.24e-182], ["AGN74876.1", "nonribosomal_peptide_synthetase", "BGC0000459", 1, "NRP:Cyclic depsipeptide+Polyketide:Trans-AT type I polyketide", 36.0, 607.0, 85.06815365551425, 1.54e-182], ["AAY93354.1", "non-ribosomal_peptide_synthetase_PvdD", "BGC0000413", 1, "NRP", 37.0, 609.0, 78.93432465923172, 2.45e-182], ["ABX37385.1", "amino_acid_adenylation_domain_protein", "BGC0000984", 1, "NRP+Polyketide", 35.0, 594.0, 85.31598513011153, 2.74e-182], ["AGU50951.1", "putative_non-ribosomal_peptide_synthetase", "BGC0002417", 1, "NRP+Polyketide", 37.0, 576.0, 68.71127633209417, 3.63e-182], ["KYQ85937.1", "hypothetical_protein", "BGC0002437", 1, "NRP", 33.0, 608.0, 83.45724907063197, 3.86e-182], ["CAE53350.1", "non-ribosomal_peptide_synthetase", "BGC0000440", 1, "NRP:Glycopeptide", 36.0, 598.0, 81.47459727385377, 4.7e-182], ["ALV82384.1", "CDA_peptide_synthetase_II", "BGC0001370", 1, "NRP", 35.0, 607.0, 83.14745972738538, 7.2e-182], ["ADG27358.1", "peptide_synthetase", "BGC0000296", 1, "NRP", 35.0, 603.0, 83.08550185873605, 1.54e-181], ["AHI59109.1", "locillomycin_synthase_B", "BGC0001005", 1, "NRP+Polyketide", 32.0, 606.0, 87.36059479553904, 1.84e-181], ["AAC06348.1", "bacitracin_synthetase_3", "BGC0000310", 1, "NRP", 32.0, 606.0, 84.01486988847584, 3.09e-181], ["PHM26612.1", "pvdj", "BGC0001130", 1, "NRP+Polyketide", 33.0, 605.0, 89.59107806691449, 3.58e-181], ["CAG15009.1", "peptide_synthetase,_module_1-2", "BGC0000441", 1, "NRP", 36.0, 596.0, 81.47459727385377, 4.39e-181], ["AKP45399.1", "CysK", "BGC0001413", 1, "NRP", 34.0, 605.0, 86.30731102850062, 4.92e-181], ["CAJ96472.1", "non-ribosomal_peptide_synthetase", "BGC0000330", 1, "NRP:NRP siderophore", 34.0, 604.0, 92.19330855018588, 7.33e-181], ["AGS77307.1", "NRPS_modules_1-2", "BGC0001178", 1, "NRP:Glycopeptide", 36.0, 595.0, 83.8909541511772, 9.24e-181], ["QWT72293.1", "non-ribosomal_peptide_synthetase", "BGC0002430", 1, "NRP+Saccharide", 33.0, 599.0, 93.37050805452293, 9.96e-181], ["ATY37589.1", "BogB", "BGC0001532", 1, "NRP", 32.0, 600.0, 83.82899628252788, 1.05e-180], ["AAY93356.2", "non-ribosomal_peptide_synthetase_PvdI", "BGC0000413", 1, "NRP", 35.0, 603.0, 84.07682775712514, 1.95e-180], ["QGA70148.1", "nonribosomal_peptide_synthetase", "BGC0002293", 1, "NRP", 35.0, 603.0, 88.5997521685254, 2.15e-180], ["WP_054234643.1", "non-ribosomal_peptide_synthetase", "BGC0002014", 1, "NRP+Polyketide", 36.0, 602.0, 77.32342007434944, 3.6e-180], ["CAD29799.1", "microcystin_synthetase", "BGC0001015", 1, "NRP+Polyketide", 34.0, 576.0, 72.4907063197026, 5.42e-180], ["QDJ74275.1", "non-ribosomal_peptide_synthetase", "BGC0002109", 1, "NRP", 36.0, 602.0, 84.63444857496903, 5.6e-180], ["AIE77057.1", "peptide_synthetase", "BGC0000418", 1, "NRP", 35.0, 592.0, 81.90830235439901, 6.28e-180], ["ATY37592.1", "BogE", "BGC0001532", 1, "NRP", 31.0, 597.0, 85.50185873605948, 8.12e-180], ["WP_043882190.1", "non-ribosomal_peptide_synthetase", "BGC0001728", 1, "NRP+Polyketide", 32.0, 601.0, 83.2094175960347, 1.14e-179], ["ABS74180.1", "bacillomycin_D_synthetase_B", "BGC0001090", 1, "Polyketide+NRP:Lipopeptide", 32.0, 601.0, 90.76827757125156, 1.41e-179], ["AAZ23077.1", "peptide_synthetase", "BGC0000291", 1, "NRP", 36.0, 600.0, 84.32465923172244, 2.53e-179], ["CAB38517.1", "CDA_peptide_synthetase_II_(CdaPs2)", "BGC0000315", 1, "NRP:Lipopeptide:Ca+-dependent lipopeptide", 34.0, 600.0, 88.22800495662949, 2.83e-179], ["BAW32323.1", "hybrid_cis-AT_polyketide_synthase_-_nonribosomal_peptide_synthetase", "BGC0001630", 1, "NRP+Polyketide", 34.0, 599.0, 85.06815365551425, 3.83e-179], ["AIG79243.1", "Non-ribosomal_peptide_synthetase", "BGC0000419", 1, "Saccharide+NRP:Glycopeptide", 35.0, 590.0, 81.78438661710037, 4.37e-179], ["QYA95681.1", "amino_acid_adenylation_domain-containing_protein", "BGC0002676", 1, "NRP", 35.0, 599.0, 84.5724907063197, 5.93e-179], ["QYA95682.1", "amino_acid_adenylation_domain-containing_protein", "BGC0002676", 1, "NRP", 34.0, 599.0, 83.45724907063197, 5.94e-179], ["WP_003981346.1", "non-ribosomal_peptide_synthetase", "BGC0001813", 1, "NRP", 35.0, 598.0, 85.74969021065675, 6.74e-179], ["CEK23364.1", "putative_Phenylalanine_racemase_(ATP-hydrolyzing)", "BGC0001716", 1, "NRP", 33.0, 598.0, 85.25402726146221, 6.88e-179], ["ABD65956.1", "nonribosomal_peptide_synthetase", "BGC0000341", 1, "NRP", 35.0, 590.0, 85.56381660470879, 7.23e-179], ["AEA30273.1", "peptide_synthetase", "BGC0000429", 1, "Polyketide+NRP:Cyclic depsipeptide", 35.0, 598.0, 84.5724907063197, 7.98e-179], ["AXF16146.1", "non-ribosomal_peptide_synthetase", "BGC0002563", 1, "NRP", 35.0, 598.0, 88.10408921933085, 1.16e-178], ["QNH67550.1", "Cip22", "BGC0002108", 1, "NRP", 36.0, 598.0, 84.5724907063197, 1.25e-178], ["QBG38782.1", "Atr21", "BGC0001975", 1, "NRP", 36.0, 597.0, 85.37794299876084, 1.77e-178], ["QVQ62868.1", "nonribosomal_peptide_synthase", "BGC0002373", 1, "NRP", 34.0, 597.0, 86.98884758364312, 3.54e-178], ["AAX31557.1", "peptide_synthetase_1", "BGC0000336", 1, "NRP", 35.0, 597.0, 85.56381660470879, 3.85e-178], ["ALG65317.1", "Cal19", "BGC0001297", 1, "NRP", 34.0, 583.0, 82.83767038413879, 8.95e-178], ["AAZ23075.1", "peptide_synthetase", "BGC0000291", 1, "NRP", 34.0, 595.0, 89.96282527881041, 9.66e-178], ["ALV86867.1", "Tlo21", "BGC0001406", 1, "NRP", 34.0, 595.0, 86.86493184634449, 1.71e-177], ["QCE43603.1", "nonribosomal_peptide_synthetase_(NRPS),_subunit_2", "BGC0001834", 1, "NRP", 32.0, 594.0, 92.50309789343247, 2.32e-177], ["QNH67552.1", "Cip24", "BGC0002108", 1, "NRP", 36.0, 569.0, 73.85377942998761, 2.65e-177], ["CAA11794.1", "PCZA363.3", "BGC0000322", 1, "NRP", 35.0, 593.0, 81.90830235439901, 2.66e-177], ["AGI89788.1", "Nonribosomal_peptide_synthetase", "BGC0001792", 1, "NRP", 35.0, 593.0, 86.74101610904586, 4.82e-177], ["AAG02355.1", "peptide_synthetase_NRPS9-8", "BGC0000963", 1, "NRP:Glycopeptide+Polyketide:Modular type I polyketide+Saccharide:Hybrid/tailoring saccharide", 34.0, 585.0, 84.01486988847584, 9.31e-177], ["AHD05678.1", "nonribosomal_peptide_ligase_subunit", "BGC0000402", 1, "NRP", 33.0, 591.0, 84.2627013630731, 3.26e-176], ["AKC91849.1", "nonribosomal_peptide_synthetase", "BGC0001414", 1, "NRP", 34.0, 590.0, 90.02478314745973, 4.92e-176], ["QYA95680.1", "amino_acid_adenylation_domain-containing_protein", "BGC0002676", 1, "NRP", 34.0, 590.0, 84.88228004956629, 5.07e-176], ["ctg1_orf1265", "", "BGC0001752", 1, "NRP", 38.0, 590.0, 64.80793060718712, 5.7e-176], ["AJV88375.1", "MfnC", "BGC0001214", 1, "NRP", 34.0, 590.0, 86.36926889714994, 6.55e-176], ["QTT72101.1", "non-ribosomal_peptide_synthetase", "BGC0002350", 1, "NRP+Polyketide+Saccharide", 33.0, 582.0, 84.01486988847584, 1.23e-175], ["AGM16412.1", "paenibacterin_synthetase_A", "BGC0000400", 1, "NRP", 29.0, 589.0, 112.14374225526642, 1.55e-175], ["AXN93591.1", "PuwH", "BGC0001951", 1, "NRP", 36.0, 558.0, 66.60470879801736, 1.61e-175], ["AIW82285.1", "PuwH", "BGC0001125", 1, "NRP+Polyketide", 36.0, 558.0, 66.54275092936803, 2.24e-175], ["BAX89999.1", "Non-ribosomal_peptide_synthetase", "BGC0001628", 1, "NRP", 35.0, 585.0, 83.08550185873605, 2.68e-175], ["AAO62586.1", "peptide_sythetase", "BGC0001016", 1, "NRP+Polyketide", 34.0, 587.0, 76.2081784386617, 2.69e-175], ["CCM44336.1", "Nonribosomal_peptide_synthetase", "BGC0001056", 1, "NRP+Polyketide:Modular type I polyketide+Polyketide:PUFA synthase or related polyketide", 33.0, 587.0, 82.71375464684016, 4.23e-175], ["CCM44337.1", "Nonribosomal_peptide_synthetase", "BGC0001056", 1, "NRP+Polyketide:Modular type I polyketide+Polyketide:PUFA synthase or related polyketide", 34.0, 580.0, 83.8909541511772, 9.48e-175], ["BAX90000.1", "Non-ribosomal_peptide_synthetase", "BGC0001628", 1, "NRP", 35.0, 586.0, 84.88228004956629, 9.83e-175], ["BS329_14150", "non-ribosomal_peptide_synthetase", "BGC0001462", 1, "NRP:Glycopeptide", 35.0, 578.0, 82.15613382899627, 1.06e-174], ["AGM16413.1", "paenibacterin_synthetase_B", "BGC0000400", 1, "NRP", 29.0, 586.0, 110.78066914498142, 1.24e-174], ["AZH29360.1", "amino_acid_adenylation_domain-containing_protein", "BGC0001843", 1, "NRP", 28.0, 585.0, 113.25898389095414, 2.61e-174], ["AGP37410.1", "peptide_synthetase", "BGC0002386", 1, "NRP+Polyketide", 37.0, 585.0, 77.32342007434944, 3.17e-174], ["AHZ20784.1", "non-ribosomal_peptide_synthase", "BGC0000369", 1, "NRP+Saccharide:Hybrid/tailoring saccharide", 30.0, 583.0, 96.6542750929368, 3.7e-174], ["AAZ55899.1", "amino_acid_adenylation", "BGC0000359", 1, "NRP", 38.0, 553.0, 64.31226765799256, 4.09e-174], ["AEA30274.1", "peptide_synthetase", "BGC0000429", 1, "Polyketide+NRP:Cyclic depsipeptide", 34.0, 584.0, 84.88228004956629, 4.41e-174], ["QKF54435.2", "nonribosomal_peptide_synthetase", "BGC0002581", 1, "NRP", 34.0, 582.0, 84.88228004956629, 4.62e-174], ["QIE08736.1", "non-ribosomal_peptide_synthetase", "BGC0002544", 1, "NRP", 38.0, 584.0, 69.70260223048327, 5.85e-174], ["AAF00962.1", "mcyC", "BGC0001017", 1, "NRP+Polyketide:Modular type I polyketide", 33.0, 559.0, 72.05700123915737, 6.54e-174], ["AEH41793.1", "HrmO", "BGC0000374", 1, "NRP:Cyclic depsipeptide", 35.0, 584.0, 89.59107806691449, 6.88e-174], ["QUJ09167.1", "Lon20", "BGC0002440", 1, "NRP", 29.0, 583.0, 111.27633209417596, 8.32e-174], ["ACS20359.1", "amino_acid_adenylation_domain_protein", "BGC0002420", 1, "NRP+Polyketide", 30.0, 581.0, 111.4622057001239, 1.29e-173], ["ARU08074.1", "mlcL", "BGC0001448", 1, "NRP:Lipopeptide:Ca+-dependent lipopeptide", 34.0, 582.0, 87.54646840148699, 2.32e-173], ["BAF50711.1", "non_ribosomal_peptide_synthetase_for_virginiamycin_S", "BGC0001116", 1, "NRP+Polyketide", 35.0, 579.0, 84.44857496902107, 7.4e-173], ["WP_039806850.1", "non-ribosomal_peptide_synthetase", "BGC0002001", 1, "NRP+Polyketide", 30.0, 578.0, 110.90458488228006, 9.8e-173], ["AQI70_32580", "", "BGC0001561", 1, "NRP", 37.0, 561.0, 76.70384138785626, 1.58e-172], ["AXN93582.1", "PuwH", "BGC0001950", 1, "NRP", 36.0, 549.0, 66.23296158612145, 2.62e-172], ["BAB69700.1", "iturin_A_synthetase_C", "BGC0001098", 1, "NRP+Polyketide", 33.0, 577.0, 75.03097893432465, 3.6e-172], ["QPI18728.1", "nonribosomal_peptide_synthetase", "BGC0002125", 1, "NRP:Cyclic depsipeptide", 35.0, 575.0, 79.30607187112764, 5.18e-172], ["AAP92491.1", "nonribosomal_peptide_synthetase", "BGC0000458", 1, "NRP", 34.0, 571.0, 86.05947955390334, 5.18e-172], ["AFK57212.1", "DidA", "BGC0000985", 1, "Polyketide+NRP:Cyclic depsipeptide", 34.0, 571.0, 84.38661710037175, 5.18e-172], ["ctg4_5", "", "BGC0002017", 1, "NRP", 34.0, 577.0, 91.57372986369269, 6.31e-172], ["AZM57022.1", "non-ribosomal_peptide_synthetase", "BGC0002314", 1, "NRP", 33.0, 578.0, 87.05080545229245, 6.75e-172], ["AHI59110.1", "locillomycin_synthase_C", "BGC0001005", 1, "NRP+Polyketide", 30.0, 570.0, 91.01610904584882, 1.01e-171], ["CAE52334.1", "non-ribosomal_peptide_synthase", "BGC0001088", 1, "NRP+Polyketide", 31.0, 568.0, 92.19330855018588, 1.17e-171], ["AHH53508.1", "non-ribosomal_peptide_synthetase", "BGC0000439", 1, "NRP:Lipopeptide:Ca+-dependent lipopeptide", 33.0, 573.0, 94.73358116480793, 1.31e-171], ["UHJ79953.1", "non-ribosomal_peptide_synthetase", "BGC0002654", 1, "NRP", 33.0, 577.0, 84.63444857496903, 1.36e-171], ["CAC48360.1", "peptide_synthetase", "BGC0000311", 1, "NRP", 35.0, 575.0, 81.72242874845105, 4.53e-171], ["ACO78736.1", "Non-ribosomal_peptide_synthase,_PvdD-like_protein", "BGC0002433", 1, "NRP", 35.0, 574.0, 78.81040892193309, 5.58e-171], ["QED55423.1", "nonribosomal_peptide_synthetase", "BGC0001984", 1, "NRP", 34.0, 574.0, 86.2453531598513, 1.28e-170], ["AXN93592.1", "PuwA", "BGC0001952", 1, "NRP", 32.0, 573.0, 84.5724907063197, 1.3e-170], ["AAC06347.1", "bacitracin_synthetase_2", "BGC0000310", 1, "NRP", 31.0, 572.0, 83.5811648079306, 1.33e-170], ["ABR12615.1", "ACV_synthetase", "BGC0000405", 1, "NRP:Beta-lactam", 32.0, 573.0, 85.62577447335812, 1.79e-170], ["QBQ12465.1", "amino_acid_adenylation_domain-containing_protein", "BGC0002693", 1, "NRP", 38.0, 573.0, 70.50805452292441, 1.88e-170], ["ABA70582.1", "alpha-aminoadypil-cysteinyl-valine_synthetase", "BGC0000404", 1, "NRP", 32.0, 573.0, 85.62577447335812, 2.4e-170], ["CAM02313.1", "putative_non-ribosomal_peptide_synthetase", "BGC0000349", 1, "NRP", 33.0, 573.0, 84.63444857496903, 2.88e-170], ["ADG27359.1", "peptide_synthetase", "BGC0000296", 1, "NRP", 35.0, 572.0, 78.25278810408922, 8.45e-170], ["QVQ62855.1", "nonribosomal_peptide_synthase", "BGC0002373", 1, "NRP", 33.0, 571.0, 87.17472118959108, 1.37e-169], ["AHF21228.1", "TriD", "BGC0000449", 1, "NRP", 27.0, 571.0, 114.25030978934325, 1.57e-169], ["EME52990.1", "amino_acid_adenylation_protein", "BGC0001460", 1, "NRP:Glycopeptide", 33.0, 570.0, 85.00619578686494, 1.6e-169], ["WP_030498974.1", "tyrocidine_synthase_3", "BGC0001327", 1, "NRP:Cyclic depsipeptide+Polyketide:Modular type I polyketide", 38.0, 542.0, 66.66666666666666, 2.96e-169], ["TRX17524.1", "amino_acid_adenylation_domain-containing_protein", "BGC0002329", 1, "NRP", 35.0, 570.0, 88.97149938042132, 3.08e-169], ["NKI69295.1", "amino_acid_adenylation_domain-containing_protein", "BGC0002408", 1, "NRP", 40.0, 569.0, 66.60470879801736, 4.07e-169], ["AAF00961.1", "mcyB", "BGC0001017", 1, "NRP+Polyketide:Modular type I polyketide", 35.0, 563.0, 65.36555142503097, 5.46e-169], ["UMM61373.1", "Tsk12", "BGC0002661", 1, "NRP", 35.0, 546.0, 73.29615861214374, 5.66e-169], ["EWM63002.1", "non-ribosomal_peptide_synthetase", "BGC0001328", 1, "NRP:Cyclic depsipeptide+Polyketide:Modular type I polyketide", 38.0, 541.0, 66.72862453531599, 5.73e-169], ["AJW76711.1", "DsaI", "BGC0001196", 1, "NRP", 33.0, 565.0, 86.98884758364312, 8.25e-169], ["ABC36450.1", "peptide_synthetase-like_protein", "BGC0000386", 1, "NRP:NRP siderophore", 36.0, 567.0, 76.76579925650557, 1.85e-168], ["AEI58865.1", "peptide_synthetase", "BGC0000455", 1, "NRP", 33.0, 567.0, 84.94423791821562, 2.34e-168], ["KFL51883.1", "amino_acid_adenylation_protein", "BGC0001711", 1, "NRP+Polyketide", 37.0, 567.0, 67.03841387856258, 3.06e-168], ["AXN93605.1", "PuwA", "BGC0001953", 1, "NRP", 32.0, 566.0, 84.51053283767038, 3.95e-168], ["QBC75023.1", "non-ribosomal_peptide_synthetase", "BGC0001968", 1, "NRP", 36.0, 565.0, 78.74845105328376, 8.23e-168], ["ALG65318.1", "Cal18", "BGC0001297", 1, "NRP", 33.0, 563.0, 90.5824039653036, 9.47e-168], ["AJK49766.1", "non-ribosomal_peptide_synthase", "BGC0002565", 1, "NRP", 35.0, 565.0, 86.49318463444857, 1.64e-167], ["QWT72279.1", "non-ribosomal_peptide_synthetase", "BGC0002430", 1, "NRP+Saccharide", 34.0, 565.0, 85.74969021065675, 1.67e-167], ["CAQ71828.1", "non_ribosomal_peptide_synthase,_antibiotic_synthesis;_contains_3_condensation_domains,_2_AMP-acid_ligases_II_domains,_2_PP-binding,_Phosphopantetheine_attachment_site", "BGC0001189", 1, "NRP", 29.0, 563.0, 110.28500619578688, 1.91e-167], ["ANS62967.1", "non-ribosomal_peptide_synthase/amino_acid_adenylation_enzyme", "BGC0001567", 1, "NRP", 34.0, 562.0, 85.50185873605948, 2.37e-167], ["AFY58521.1", "amino_acid_adenylation_enzyme/thioester_reductase_family_protein", "BGC0002411", 1, "NRP+Polyketide", 35.0, 547.0, 64.86988847583643, 3.26e-167], ["AHF21229.1", "TriE", "BGC0000449", 1, "NRP", 27.0, 563.0, 119.33085501858736, 4e-167], ["WP_050383084.1", "non-ribosomal_peptide_synthetase", "BGC0001451", 1, "NRP", 35.0, 561.0, 78.00495662949196, 4.43e-167], ["ABM34278.1", "amino_acid_adenylation_domain_protein", "BGC0002419", 1, "NRP+Polyketide", 38.0, 536.0, 64.00247831474597, 6.89e-167], ["ALD82526.1", "non-ribosomal_peptide_synthase", "BGC0001212", 1, "NRP+Polyketide", 35.0, 562.0, 76.27013630731103, 1.24e-166], ["ALG65341.1", "Var6", "BGC0002416", 1, "NRP+Polyketide", 38.0, 558.0, 61.276332094175956, 6.95e-166], ["ACM68690.1", "AerG1", "BGC0000298", 1, "NRP", 35.0, 531.0, 64.49814126394052, 9.84e-166], ["AAZ23076.1", "peptide_synthetase", "BGC0000291", 1, "NRP", 34.0, 553.0, 85.74969021065675, 1.65e-165], ["CAJ14037.1", "peptide_synthetase", "BGC0000406", 1, "NRP", 35.0, 533.0, 75.09293680297398, 2.11e-165], ["CBZ42146.1", "putative_non-ribosomal_peptide_synthetase", "BGC0001117", 1, "NRP", 36.0, 558.0, 75.09293680297398, 2.99e-165], ["QCQ67881.1", "non-ribosomal_peptide_synthetase", "BGC0002297", 1, "NRP+Polyketide", 33.0, 535.0, 72.36679058240397, 6.84e-165], ["AAZ03550.1", "McnA", "BGC0000332", 1, "NRP", 34.0, 529.0, 64.43618339529121, 1.15e-164], ["ANS62968.1", "actinomycin_synthetase_II", "BGC0001567", 1, "NRP", 34.0, 554.0, 84.07682775712514, 1.25e-164], ["AAQ59905.1", "synthetase_CbsF", "BGC0002680", 1, "NRP", 36.0, 555.0, 73.72986369268897, 1.3e-164], ["CAJ34381.1", "NRPS_protein", "BGC0000445", 1, "NRP:Cyclic depsipeptide", 34.0, 545.0, 83.64312267657994, 1.38e-164], ["BCD33691.1", "non-ribosomal_peptide_synthetase", "BGC0002448", 1, "NRP", 36.0, 534.0, 74.4733581164808, 1.88e-164], ["ALV82356.1", "CDA_peptide_synthetase_I", "BGC0001370", 1, "NRP", 39.0, 556.0, 59.66542750929368, 1.99e-164], ["AQX14499.1", "monobactam_NRPS_scaffold_1", "BGC0001672", 1, "NRP", 31.0, 541.0, 84.01486988847584, 4.18e-164], ["AAC06346.1", "bacitracin_synthetase_1", "BGC0000310", 1, "NRP", 30.0, 555.0, 82.09417596034696, 4.36e-164], ["BAX89998.1", "Non-ribosomal_peptide_synthetase", "BGC0001628", 1, "NRP", 34.0, 553.0, 84.51053283767038, 4.52e-164], ["AAZ55900.1", "non-ribosomal_peptide_synthase:Amino_acid_adenylation", "BGC0000359", 1, "NRP", 33.0, 554.0, 85.00619578686494, 4.83e-164], ["AJK49757.1", "non-ribosomal_peptide_synthase", "BGC0002565", 1, "NRP", 38.0, 553.0, 63.25898389095415, 4.93e-164], ["CDF96614.1", "NRPS", "BGC0001149", 1, "NRP:Lipopeptide+Saccharide:Hybrid/tailoring saccharide", 37.0, 551.0, 65.48946716232962, 7.23e-164], ["RAT94090.1", "NRPS", "BGC0001469", 1, "NRP", 30.0, 554.0, 92.6270136307311, 8.24e-164], ["QRN75755.1", "Amino_acid_adenylation_domain_protein", "BGC0002114", 1, "NRP+Polyketide", 32.0, 548.0, 84.32465923172244, 1.06e-163], ["QBA57736.1", "NRPS", "BGC0002377", 1, "NRP", 34.0, 551.0, 83.76703841387855, 2.23e-163], ["QPI18727.1", "nonribosomal_peptide_synthetase", "BGC0002125", 1, "NRP:Cyclic depsipeptide", 37.0, 551.0, 68.15365551425032, 3.11e-163], ["ALK27914.1", "non-ribosomal_peptide_synthase", "BGC0001233", 1, "NRP", 33.0, 552.0, 84.5724907063197, 3.52e-163], ["ACC81022.1", "non-ribosomal_peptide_synthetase", "BGC0001479", 1, "NRP", 34.0, 523.0, 66.7905824039653, 9.11e-163], ["ALK27915.1", "non-ribosomal_peptide_synthase", "BGC0001233", 1, "NRP", 33.0, 550.0, 85.50185873605948, 2.32e-162], ["QTT72106.1", "amino_acid_adenylation_domain-containing_protein", "BGC0002350", 1, "NRP+Polyketide+Saccharide", 35.0, 548.0, 76.76579925650557, 2.65e-162], ["AAN85512.1", "nonribosomal_peptide_synthetase", "BGC0001101", 1, "NRP+Polyketide:Modular type I polyketide+Polyketide:Trans-AT type I polyketide", 34.0, 537.0, 83.51920693928129, 4.61e-162], ["WP_018540603.1", "non-ribosomal_peptide_synthetase", "BGC0001332", 1, "NRP+Polyketide", 36.0, 521.0, 65.36555142503097, 1.03e-161], ["MBX9445647.1", "amino_acid_adenylation_domain-containing_protein", "BGC0002414", 1, "NRP", 35.0, 546.0, 75.09293680297398, 1.22e-161], ["ANS62966.1", "non-ribosomal_peptide_synthetase", "BGC0001567", 1, "NRP", 35.0, 527.0, 75.46468401486989, 2.46e-161], ["AGC65514.1", "TtcB", "BGC0001876", 1, "NRP", 32.0, 546.0, 85.68773234200744, 2.93e-161], ["ABI26079.1", "OciC", "BGC0000331", 1, "NRP", 32.0, 528.0, 84.51053283767038, 4.34e-161], ["PHM26613.1", "pyoverdine_synthetase_D", "BGC0001130", 1, "NRP+Polyketide", 32.0, 541.0, 87.48451053283766, 5.72e-161], ["QNL14921.1", "AptB", "BGC0002512", 1, "NRP", 35.0, 517.0, 65.30359355638166, 1.05e-160], ["ACG60782.1", "NRPS(C/A/PCP/C/A/PCP)", "BGC0001058", 1, "NRP:Glycopeptide+Polyketide:Modular type I polyketide+Saccharide:Hybrid/tailoring saccharide", 31.0, 539.0, 84.38661710037175, 1.11e-160], ["EFL06867.1", "predicted_protein", "BGC0000300", 1, "NRP", 37.0, 541.0, 68.40148698884758, 1.63e-160], ["AWI62627.1", "nonribosomal_peptide_synthetase", "BGC0001822", 1, "NRP", 36.0, 539.0, 67.65799256505576, 1.96e-160], ["AKJ15826.1", "peptide_synthetase", "BGC0002735", 1, "Polyketide+NRP", 36.0, 542.0, 66.48079306071871, 2.45e-160], ["AHD05618.1", "putative_non-ribosomal_peptide_ligase_domain_protein", "BGC0001033", 1, "NRP+Polyketide", 33.0, 517.0, 66.48079306071871, 3.11e-160], ["AAG02349.1", "peptide_synthetase_NRPS11-10", "BGC0000963", 1, "NRP:Glycopeptide+Polyketide:Modular type I polyketide+Saccharide:Hybrid/tailoring saccharide", 35.0, 542.0, 76.76579925650557, 3.24e-160], ["AHD05621.1", "non-ribosomal_peptide_ligase_domain_protein", "BGC0001033", 1, "NRP+Polyketide", 29.0, 541.0, 84.01486988847584, 4.93e-160], ["AGZ15458.1", "putative_non-ribosomal_peptide_synthetase", "BGC0001036", 1, "NRP+Polyketide", 35.0, 540.0, 68.71127633209417, 7.81e-160], ["AGE11898.1", "nonribosomal_peptide_synthetase", "BGC0000366", 1, "NRP", 33.0, 540.0, 84.38661710037175, 1.05e-159], ["AAZ55898.1", "amino_acid_adenylation", "BGC0000359", 1, "NRP", 34.0, 521.0, 74.4733581164808, 2.4e-159], ["AAT09804.1", "NocA", "BGC0000395", 1, "NRP", 34.0, 538.0, 85.50185873605948, 1.22e-158], ["ABU70377.1", "hypothetical_protein", "BGC0001890", 1, "NRP", 33.0, 518.0, 73.35811648079306, 1.82e-158], ["BAH33409.1", "putative_non-ribosomal_peptide_synthetase", "BGC0000371", 1, "NRP", 31.0, 537.0, 93.37050805452293, 3.19e-158], ["QDJ74273.1", "non-ribosomal_peptide_synthetase", "BGC0002109", 1, "NRP", 35.0, 536.0, 76.82775712515489, 4.92e-158], ["ABM34280.1", "amino_acid_adenylation_domain_protein", "BGC0002419", 1, "NRP+Polyketide", 33.0, 526.0, 85.37794299876084, 5.61e-158], ["ABS74179.1", "bacillomycin_D_synthetase_C", "BGC0001090", 1, "Polyketide+NRP:Lipopeptide", 31.0, 534.0, 74.90706319702602, 1.08e-157], ["AGN74885.1", "nonribosomal_peptide_synthetase", "BGC0000459", 1, "NRP:Cyclic depsipeptide+Polyketide:Trans-AT type I polyketide", 35.0, 535.0, 78.31474597273854, 2.17e-157], ["WP_013310342.1", "non-ribosomal_peptide_synthetase", "BGC0001728", 1, "NRP+Polyketide", 31.0, 533.0, 81.28872366790583, 3.39e-157], ["RGP42808.1", "non-ribosomal_peptide_synthetase", "BGC0002696", 1, "NRP", 31.0, 534.0, 93.37050805452293, 3.39e-157], ["BAH22765.1", "nonribosomal_peptide_synthetase", "BGC0001018", 1, "NRP", 32.0, 516.0, 74.53531598513011, 3.84e-157], ["APZ78794.1", "nonribosomal_peptide_synthetase", "BGC0001427", 1, "NRP:Cyclic depsipeptide+Polyketide:Iterative type I polyketide", 34.0, 532.0, 75.46468401486989, 8.68e-157], ["WP_054234617.1", "non-ribosomal_peptide_synthetase", "BGC0002014", 1, "NRP+Polyketide", 34.0, 531.0, 77.5092936802974, 1.12e-156], ["QCE43602.1", "nonribosomal_peptide_synthetase_(NRPS),_subunit_1", "BGC0001834", 1, "NRP", 36.0, 532.0, 64.99380421313506, 1.34e-156], ["CBL93730.1", "NRPS", "BGC0000360", 1, "NRP", 34.0, 509.0, 72.42874845105328, 1.48e-156], ["ACC81023.1", "non-ribosomal_peptide_synthetase", "BGC0001479", 1, "NRP", 33.0, 530.0, 76.2081784386617, 1.92e-156], ["ABV79987.1", "ApnC", "BGC0000301", 1, "NRP", 32.0, 529.0, 76.27013630731103, 4.68e-156], ["ABS90473.1", "NRPS", "BGC0001106", 1, "NRP+Polyketide", 39.0, 524.0, 60.16109045848823, 5.27e-156], ["APZ78781.1", "nonribosomal_peptide_synthetase", "BGC0001426", 1, "NRP:Cyclic depsipeptide+Polyketide:Iterative type I polyketide", 34.0, 530.0, 75.46468401486989, 6.87e-156], ["QPI18729.1", "nonribosomal_peptide_synthetase", "BGC0002125", 1, "NRP:Cyclic depsipeptide", 34.0, 529.0, 83.51920693928129, 9.56e-156], ["AID65224.1", "nonribosomal_peptide_synthetase", "BGC0000335", 1, "NRP+Polyketide", 33.0, 527.0, 84.32465923172244, 1.92e-155], ["WP_082191961.1", "non-ribosomal_peptide_synthetase", "BGC0001451", 1, "NRP", 38.0, 528.0, 61.89591078066915, 2.2e-155], ["APZ78808.1", "nonribosomal_peptide_synthetase", "BGC0001428", 1, "NRP:Cyclic depsipeptide+Polyketide:Iterative type I polyketide", 34.0, 528.0, 75.5266418835192, 2.24e-155], ["AAK89719.2", "peptide_synthetase,_siderophore_biosynthesis_protein", "BGC0002107", 1, "NRP+Polyketide", 32.0, 526.0, 83.02354399008675, 4.99e-155], ["APZ78768.1", "nonribosomal_peptide_synthetase", "BGC0001425", 1, "NRP:Cyclic depsipeptide+Polyketide:Iterative type I polyketide", 34.0, 526.0, 75.5266418835192, 9.81e-155], ["AGU50950.1", "putative_non-ribosomal_peptide_synthetase", "BGC0002417", 1, "NRP+Polyketide", 37.0, 525.0, 68.58736059479554, 1.08e-154], ["CAJ45639.1", "vanchrobactin_non_ribosomal_peptide_synthetase", "BGC0000454", 1, "NRP", 33.0, 525.0, 75.65055762081785, 2.06e-154], ["WP_141576257.1", "non-ribosomal_peptide_synthetase", "BGC0002686", 1, "NRP", 34.0, 525.0, 89.15737298636927, 2.2e-154], ["ABV79986.1", "ApnB", "BGC0000301", 1, "NRP", 33.0, 500.0, 65.4275092936803, 2.4e-154], ["AHB82071.1", "non_ribosomal_peptide_synthetase", "BGC0001231", 1, "NRP+Polyketide:Modular type I polyketide", 37.0, 525.0, 69.454770755886, 4.02e-154], ["AXB34356.1", "non-ribosomal_peptide_synthetase", "BGC0002415", 1, "NRP", 33.0, 523.0, 74.4733581164808, 8.92e-154], ["APZ78755.1", "nonribosomal_peptide_synthetase", "BGC0001423", 1, "NRP:Cyclic depsipeptide+Polyketide:Iterative type I polyketide", 33.0, 523.0, 76.76579925650557, 1.04e-153], ["AGZ03651.1", "sevB", "BGC0000426", 1, "NRP", 34.0, 523.0, 64.37422552664188, 1.17e-153], ["QEO74905.1", "condensation_domain-containing_protein", "BGC0002588", 1, "Other", 33.0, 523.0, 79.05824039653035, 1.6e-153], ["BAH22763.1", "nonribosomal_peptide_synthetase", "BGC0001018", 1, "NRP", 34.0, 499.0, 65.7372986369269, 1.71e-153], ["ABM21572.1", "crpD", "BGC0000975", 1, "NRP+Polyketide", 34.0, 522.0, 69.26889714993804, 2.75e-153], ["KYC41483.1", "hypothetical_protein", "BGC0002484", 1, "NRP+Polyketide", 36.0, 498.0, 59.479553903345725, 4.12e-153], ["BAP05597.1", "calI", "BGC0000967", 1, "NRP+Polyketide:Trans-AT type I polyketide", 35.0, 519.0, 65.24163568773234, 1.41e-152], ["AGC65516.1", "NRPS/PKS_hybrid", "BGC0001050", 1, "NRP:Lipopeptide+Polyketide:Trans-AT type I polyketide", 32.0, 520.0, 89.28128872366791, 1.57e-152], ["ABS74207.1", "fengycin_synthetase_C", "BGC0001095", 1, "NRP", 33.0, 518.0, 67.71995043370508, 1.92e-152], ["KFL51886.1", "amino_acid_adenylation_protein", "BGC0001711", 1, "NRP+Polyketide", 36.0, 519.0, 65.67534076827756, 2.64e-152], ["AAZ03554.1", "McnE", "BGC0000332", 1, "NRP", 32.0, 503.0, 74.28748451053283, 3e-152], ["AAZ03551.1", "McnB", "BGC0000332", 1, "NRP", 34.0, 495.0, 65.98513011152416, 4.46e-152], ["EJK79843.1", "amino_acid_adenylation_enzyme/thioester_reductase_family_protein", "BGC0000436", 1, "NRP", 33.0, 518.0, 86.67905824039653, 8.14e-152], ["CAQ46279.1", "putative_enterobactin_synthetase_component_F", "BGC0002689", 1, "NRP", 36.0, 499.0, 65.17967781908303, 9.13e-152], ["AQX14497.1", "monobactam_NRPS_scaffold_4", "BGC0001672", 1, "NRP", 28.0, 516.0, 92.13135068153655, 1.16e-151], ["ACA97576.1", "PmxA", "BGC0000408", 1, "NRP", 27.0, 517.0, 109.60346964064436, 1.19e-151], ["AHB82058.1", "non_ribosomal_peptide_synthetase", "BGC0001019", 1, "NRP+Polyketide:Modular type I polyketide", 36.0, 516.0, 69.08302354399008, 1.96e-151], ["APZ78743.1", "nonribosomal_peptide_synthetase", "BGC0001422", 1, "NRP:Cyclic depsipeptide+Polyketide:Iterative type I polyketide", 33.0, 515.0, 75.89838909541513, 3.78e-151], ["MBD2892722.1", "D-alanine--D-alanyl_carrier_protein_ligase", "BGC0002718", 1, "NRP", 35.0, 515.0, 82.77571251548946, 4.68e-151], ["AAC44128.1", "saframycin_Mx1_synthetase_B", "BGC0002706", 1, "NRP", 31.0, 507.0, 85.13011152416357, 4.91e-151], ["AQM37583.1", "nonribosomal_peptide_synthetase", "BGC0001424", 1, "NRP:Cyclic depsipeptide+Polyketide:Iterative type I polyketide", 34.0, 515.0, 75.46468401486989, 5.07e-151], ["DAB41477.1", "nonribosomal_peptide_synthetase", "BGC0001230", 1, "NRP:Cyclic depsipeptide+Polyketide:Modular type I polyketide", 34.0, 515.0, 77.57125154894672, 6.31e-151], ["ACZ55943.1", "non-ribosomal_peptide_synthetase", "BGC0000302", 1, "NRP", 33.0, 491.0, 64.80793060718712, 6.72e-151], ["AEW31021.1", "plipastatin_synthetase", "BGC0000407", 1, "NRP", 34.0, 513.0, 65.98513011152416, 9.48e-151], ["CAE02633.1", "surfactin_synthetase_C_", "BGC0000433", 1, "NRP:Lipopeptide", 31.0, 494.0, 72.30483271375465, 5.77e-150], ["AXN93616.1", "PuwH", "BGC0001953", 1, "NRP", 34.0, 489.0, 66.72862453531599, 6.21e-150], ["ACZ55944.1", "non-ribosomal_peptide_synthetase", "BGC0000302", 1, "NRP", 32.0, 511.0, 76.39405204460967, 7.84e-150], ["QXJ21807.1", "amino_acid_adenylation_domain-containing_protein", "BGC0002370", 1, "NRP", 31.0, 509.0, 95.91078066914498, 8.73e-150], ["CAF05648.1", "TubC_protein", "BGC0001053", 1, "NRP+Polyketide", 33.0, 509.0, 77.5092936802974, 2.17e-149], ["AAU39361.1", "lichenysin_synthase_LchAC", "BGC0000381", 1, "NRP", 32.0, 492.0, 72.24287484510533, 2.28e-149], ["ANI24100.1", "nonribosomal_peptide_synthetase", "BGC0001235", 1, "NRP+Polyketide", 30.0, 510.0, 92.81288723667906, 3.06e-149], ["ABL74940.1", "NRPS", "BGC0001048", 1, "NRP:Glycopeptide+Polyketide:Modular type I polyketide+Saccharide:Hybrid/tailoring saccharide", 33.0, 509.0, 85.81164807930607, 3.46e-149], ["APZ78728.1", "nonribosomal_peptide_synthetase", "BGC0001421", 1, "NRP:Cyclic depsipeptide+Polyketide:Iterative type I polyketide", 33.0, 509.0, 75.65055762081785, 5.63e-149], ["AXN93603.1", "PuwH", "BGC0001952", 1, "NRP", 34.0, 487.0, 66.85254027261462, 6.03e-149], ["BAW32324.1", "nonribosomal_peptide_synthetase", "BGC0001630", 1, "NRP+Polyketide", 33.0, 508.0, 71.68525402726146, 8.65e-149], ["QNL14923.1", "AptC", "BGC0002512", 1, "NRP", 32.0, 508.0, 76.70384138785626, 8.92e-149], ["AFJ14795.1", "PlpF", "BGC0000403", 1, "NRP", 40.0, 486.0, 46.53035935563817, 1.1e-148], ["ARO38317.1", "nonribosomal_peptide_synthetase", "BGC0001560", 1, "NRP+Polyketide", 32.0, 508.0, 77.94299876084263, 1.14e-148], ["UMM61371.1", "Tsk10", "BGC0002661", 1, "NRP", 34.0, 507.0, 77.63320941759603, 2.1e-148], ["AZM50111.1", "non-ribosomal_peptide_synthetase", "BGC0002702", 1, "NRP", 28.0, 506.0, 113.94052044609666, 4.35e-148], ["AEZ51516.1", "pmxA", "BGC0001153", 1, "NRP:Lipopeptide", 26.0, 506.0, 108.48822800495664, 4.49e-148], ["AFK57215.1", "DidD", "BGC0000985", 1, "Polyketide+NRP:Cyclic depsipeptide", 33.0, 506.0, 85.43990086741016, 7.11e-148], ["WP_245566645.1", "amino_acid_adenylation_domain-containing_protein", "BGC0002467", 1, "NRP", 36.0, 506.0, 66.97645600991325, 8.42e-148], ["ABM34277.1", "amino_acid_adenylation_domain_protein", "BGC0002419", 1, "NRP+Polyketide", 36.0, 504.0, 68.64931846344486, 1.07e-147], ["WP_050383082.1", "non-ribosomal_peptide_synthetase", "BGC0001451", 1, "NRP", 34.0, 504.0, 78.81040892193309, 2.65e-147], ["CAD70195.1", "non-ribosomal_peptide_synthetase", "BGC0001047", 1, "NRP+Polyketide", 32.0, 504.0, 84.88228004956629, 3.25e-147], ["AJM89735.1", "PmxA", "BGC0001192", 1, "NRP", 26.0, 504.0, 108.17843866171005, 3.53e-147], ["APO47826.1", "hypothetical_protein", "BGC0002653", 1, "NRP", 27.0, 504.0, 108.61214374225527, 3.53e-147], ["ASA76632.1", "polyketide_synthase_non-ribosomal_peptide_synthetase_hybrid", "BGC0001751", 1, "NRP+Polyketide", 33.0, 497.0, 82.40396530359355, 4.74e-147], ["WP_099111429.1", "non-ribosomal_peptide_synthetase", "BGC0001826", 1, "NRP", 33.0, 488.0, 74.28748451053283, 6.12e-147], ["AAX31559.1", "peptide_synthetase_3", "BGC0000336", 1, "NRP", 36.0, 500.0, 65.7372986369269, 1.91e-146], ["AAN32981.1", "BarG", "BGC0000962", 1, "NRP+Polyketide:Modular type I polyketide", 29.0, 500.0, 94.91945477075589, 4.55e-146], ["ABW00331.1", "amino_acid_adenylation_domain", "BGC0000333", 1, "NRP", 33.0, 500.0, 76.76579925650557, 7.66e-146], ["CAM59606.1", "non-ribosomal_peptide_synthetase", "BGC0000297", 1, "NRP:Glycopeptide+Polyketide:Other polyketide+Saccharide:Hybrid/tailoring saccharide", 33.0, 489.0, 65.86121437422553, 1.68e-145], ["OTA20325.1", "peptide_synthase", "BGC0001824", 1, "NRP", 29.0, 498.0, 92.81288723667906, 1.88e-145], ["ADH04679.1", "non-ribosomal_peptide_synthetase", "BGC0001344", 1, "NRP+Polyketide", 33.0, 496.0, 77.19950433705081, 5.13e-145], ["UKO95756.1", "amino_acid_adenylation_domain-containing_protein", "BGC0002632", 1, "NRP", 33.0, 487.0, 66.72862453531599, 5.34e-145], ["EPH46596.1", "putative_Linear_gramicidin_synthase_subunit_C", "BGC0001519", 1, "NRP+Polyketide", 37.0, 496.0, 58.98389095415118, 6.38e-145], ["ABP57749.1", "DepE", "BGC0000993", 1, "NRP:Cyclic depsipeptide+Polyketide:Modular type I polyketide", 36.0, 491.0, 63.81660470879802, 7.45e-145], ["CCJ67647.1", "JagC", "BGC0001127", 1, "NRP", 33.0, 496.0, 84.32465923172244, 7.88e-145], ["ALG65319.1", "Cal17", "BGC0001297", 1, "NRP", 33.0, 495.0, 78.06691449814126, 1.13e-144], ["AMK48228.1", "nonribosomal_peptide_synthetase", "BGC0001351", 1, "NRP", 35.0, 473.0, 63.69268897149938, 1.57e-144], ["RSO11554.1", "non-ribosomal_peptide_synthetase", "BGC0002637", 1, "NRP", 33.0, 496.0, 73.60594795539033, 1.67e-144], ["AAN85493.1", "nonribosomal_peptide_synthetase", "BGC0001101", 1, "NRP+Polyketide:Modular type I polyketide+Polyketide:Trans-AT type I polyketide", 34.0, 474.0, 62.26765799256505, 1.84e-144], ["APZ78715.1", "nonribosomal_peptide_synthetase", "BGC0001420", 1, "NRP:Cyclic depsipeptide+Polyketide:Iterative type I polyketide", 32.0, 494.0, 76.2081784386617, 2.95e-144], ["EDY47118.1", "N-(5-amino-5-carboxypentanoyl)-L-cysteinyl-D-_valine_synthase", "BGC0000319", 1, "NRP:Beta-lactam", 31.0, 494.0, 85.93556381660471, 3.48e-144], ["AKC91856.1", "nonribosomal_peptide_synthetase", "BGC0001414", 1, "NRP", 33.0, 494.0, 88.41387856257745, 3.71e-144], ["ABV56588.1", "KtzH", "BGC0000378", 1, "NRP", 37.0, 494.0, 60.53283767038414, 4.13e-144], ["KUM80514.1", "hypothetical_protein", "BGC0001562", 1, "NRP", 34.0, 470.0, 62.51548946716233, 6.65e-144], ["EPH46597.1", "putative_Linear_gramicidin_synthase_subunit_C", "BGC0001519", 1, "NRP+Polyketide", 34.0, 493.0, 68.64931846344486, 6.74e-144], ["APZ78679.1", "nonribosomal_peptide_synthetase", "BGC0001417", 1, "NRP:Cyclic depsipeptide+Polyketide:Iterative type I polyketide", 33.0, 493.0, 79.61586121437423, 7.12e-144], ["AAG02359.1", "peptide_synthetase_NRPS5-4-3", "BGC0000963", 1, "NRP:Glycopeptide+Polyketide:Modular type I polyketide+Saccharide:Hybrid/tailoring saccharide", 33.0, 493.0, 88.5997521685254, 7.72e-144], ["OLZ52456.1", "non-ribosomal_peptide_synthetase", "BGC0001462", 1, "NRP:Glycopeptide", 34.0, 488.0, 65.67534076827756, 8.74e-144], ["APZ78691.1", "nonribosomal_peptide_synthetase", "BGC0001418", 1, "NRP:Cyclic depsipeptide+Polyketide:Iterative type I polyketide", 32.0, 493.0, 76.5179677819083, 9.54e-144], ["CBG67541.1", "putative_non-ribosomal_peptide_synthetase", "BGC0002367", 1, "NRP", 35.0, 493.0, 71.31350681536554, 1.01e-143], ["AKJ15827.1", "peptide_synthetase", "BGC0002735", 1, "Polyketide+NRP", 35.0, 492.0, 68.4634448574969, 1.25e-143], ["CZT62785.1", "Non-ribosomal_peptide_synthase,_involved_in_Hassallidin_biosynthesis", "BGC0001614", 1, "NRP", 34.0, 493.0, 67.34820322180917, 1.27e-143], ["BAE98155.1", "putative_non-ribosomal_peptide_synthetase", "BGC0000339", 1, "NRP", 28.0, 492.0, 115.05576208178438, 1.72e-143], ["QTT72097.1", "amino_acid_adenylation_domain-containing_protein", "BGC0002350", 1, "NRP+Polyketide+Saccharide", 32.0, 491.0, 88.5997521685254, 3.38e-143], ["AAK81827.1", "peptide_synthetase", "BGC0000326", 1, "NRP", 34.0, 489.0, 65.98513011152416, 4.19e-143], ["CAJ46692.1", "non-ribosomal_peptide_synthase", "BGC0000969", 1, "NRP:Cyclic depsipeptide+Polyketide:Modular type I polyketide", 31.0, 491.0, 82.40396530359355, 6.7e-143], ["AZM51140.1", "non-ribosomal_peptide_synthetase", "BGC0002702", 1, "NRP", 35.0, 479.0, 64.06443618339529, 8.59e-143], ["RAT94091.1", "NRPS", "BGC0001469", 1, "NRP", 32.0, 469.0, 67.41016109045849, 9.97e-143], ["AHB38515.1", "non-ribosomal_peptide_synthetase", "BGC0000345", 1, "NRP+Polyketide:Modular type I polyketide", 32.0, 487.0, 84.01486988847584, 1.19e-142], ["APZ78703.1", "nonribosomal_peptide_synthetase", "BGC0001419", 1, "NRP:Cyclic depsipeptide+Polyketide:Iterative type I polyketide", 32.0, 489.0, 76.5179677819083, 1.33e-142], ["RSO11556.1", "non-ribosomal_peptide_synthetase", "BGC0002637", 1, "NRP", 34.0, 489.0, 71.93308550185874, 1.36e-142], ["ctg1_orf17", "", "BGC0001457", 1, "NRP", 34.0, 468.0, 64.25030978934325, 1.64e-142], ["UHJ79951.1", "non-ribosomal_peptide_synthetase", "BGC0002654", 1, "NRP", 30.0, 489.0, 84.69640644361834, 1.89e-142], ["AQW44894.1", "non-ribosomal_peptide_synthetase", "BGC0001737", 1, "NRP+Polyketide", 35.0, 478.0, 64.25030978934325, 2.22e-142], ["CAQ34921.1", "nonribosomal_peptide_synthetase", "BGC0000986", 1, "NRP+Polyketide", 32.0, 476.0, 75.1548946716233, 2.43e-142], ["AZM57023.1", "non-ribosomal_peptide_synthetase", "BGC0002314", 1, "NRP", 33.0, 478.0, 67.96778190830236, 3.24e-142], ["APZ78855.1", "nonribosomal_peptide_synthetase", "BGC0001432", 1, "NRP:Cyclic depsipeptide+Polyketide:Iterative type I polyketide", 33.0, 487.0, 76.33209417596035, 7.75e-142], ["AEW31015.1", "plipastatin_synthetase", "BGC0000407", 1, "NRP", 31.0, 471.0, 73.7918215613383, 1.02e-141], ["ATD51280.1", "nonribosomal_peptide_synthase", "BGC0001650", 1, "NRP", 36.0, 476.0, 67.65799256505576, 1.48e-141], ["CBL93718.1", "NRPS_didomain_PCP-C", "BGC0000360", 1, "NRP", 32.0, 485.0, 91.20198265179678, 1.73e-141], ["AIG79240.1", "Hypothetical_protein", "BGC0000419", 1, "Saccharide+NRP:Glycopeptide", 34.0, 480.0, 66.04708798017349, 2.86e-141], ["AAK57184.1", "MxaA", "BGC0001022", 1, "NRP+Polyketide", 33.0, 474.0, 71.43742255266419, 5.3e-141], ["CAG15011.1", "peptide_synthetase,_module_4-6", "BGC0000441", 1, "NRP", 34.0, 485.0, 67.53407682775713, 5.53e-141], ["CAE53352.1", "non-ribosomal_peptide_synthetase", "BGC0000440", 1, "NRP:Glycopeptide", 34.0, 484.0, 67.53407682775713, 7.41e-141], ["MBE8994631.1", "amino_acid_adenylation_domain-containing_protein", "BGC0002623", 1, "NRP+Polyketide", 34.0, 465.0, 63.69268897149938, 1.05e-140], ["QBA57735.1", "NRPS", "BGC0002377", 1, "NRP", 33.0, 483.0, 76.64188351920694, 1.06e-140], ["ACC81024.1", "non-ribosomal_peptide_synthetase", "BGC0001479", 1, "NRP", 29.0, 471.0, 81.90830235439901, 1.09e-140], ["AGS77309.1", "NRPS_modules_4-6", "BGC0001178", 1, "NRP:Glycopeptide", 34.0, 484.0, 68.02973977695167, 1.33e-140], ["CAG29031.1", "nonribosomal_peptide_synthetase_(modules_1_and_2)", "BGC0001023", 1, "NRP+Polyketide:Modular type I polyketide", 33.0, 483.0, 75.96034696406444, 1.45e-140], ["APZ78821.1", "nonribosomal_peptide_synthetase", "BGC0001429", 1, "NRP:Cyclic depsipeptide+Polyketide:Iterative type I polyketide", 33.0, 483.0, 75.96034696406444, 1.45e-140], ["CAQ43084.1", "non_ribosomal_polypeptide_synthetase", "BGC0000970", 1, "NRP+Polyketide:Modular type I polyketide", 32.0, 470.0, 82.34200743494424, 1.85e-140], ["BAV57443.1", "NRPS_(C-A-PCP-TE)", "BGC0001818", 1, "NRP", 34.0, 469.0, 71.87112763320943, 2.87e-140], ["MBV7329455.1", "amino_acid_adenylation_domain-containing_protein", "BGC0002131", 1, "Polyketide+NRP:Glycopeptide+Saccharide:Hybrid/tailoring saccharide", 32.0, 481.0, 79.36802973977694, 4.8e-140], ["ACZ55946.1", "non-ribosomal_peptide_synthetase", "BGC0000302", 1, "NRP", 31.0, 469.0, 72.42874845105328, 5.05e-140], ["AAK81825.1", "peptide_synthetase", "BGC0000326", 1, "NRP", 33.0, 471.0, 64.86988847583643, 6.18e-140], ["AET98906.1", "putative_non-ribosomal_peptide_synthetase", "BGC0000415", 1, "NRP", 37.0, 481.0, 58.798017348203224, 9.26e-140], ["BAH04162.1", "trsJ", "BGC0000450", 1, "NRP", 38.0, 481.0, 57.55885997521685, 9.42e-140], ["AIE77060.1", "peptide_synthetase_module_7", "BGC0000418", 1, "NRP", 34.0, 476.0, 66.17100371747212, 1.16e-139], ["RSO11553.1", "non-ribosomal_peptide_synthetase", "BGC0002637", 1, "NRP", 34.0, 478.0, 66.54275092936803, 2.18e-139], ["QNL14925.1", "AptD", "BGC0002512", 1, "NRP", 29.0, 467.0, 78.37670384138785, 2.22e-139], ["QYC40290.1", "A50926_NRPS,_module_7", "BGC0002344", 1, "NRP", 34.0, 475.0, 66.17100371747212, 2.53e-139], ["AZM57024.1", "non-ribosomal_peptide_synthetase", "BGC0002314", 1, "NRP", 32.0, 479.0, 71.8091697645601, 6.41e-139], ["CAJ34374.1", "NRPS_protein", "BGC0000445", 1, "NRP:Cyclic depsipeptide", 33.0, 477.0, 67.1003717472119, 1.21e-138], ["AGC45618.1", "non-ribosomal_peptide_synthetase", "BGC0001394", 1, "NRP+Polyketide", 34.0, 467.0, 64.06443618339529, 1.38e-138], ["CAD91211.1", "putative_non-ribosomal_peptide_synthetase,_module_7", "BGC0000289", 1, "NRP:Glycopeptide+Saccharide:Hybrid/tailoring saccharide", 34.0, 473.0, 65.98513011152416, 1.49e-138], ["MCC5036784.1", "amino_acid_adenylation_domain-containing_protein", "BGC0002638", 1, "NRP", 33.0, 468.0, 69.454770755886, 1.69e-138], ["ABV79988.1", "ApnD", "BGC0000301", 1, "NRP", 29.0, 464.0, 85.93556381660471, 4.16e-138], ["AHD05679.1", "putative_non-ribosomal_peptide_ligase/_polyketide_synthase_hybrid", "BGC0000402", 1, "NRP", 31.0, 476.0, 72.36679058240397, 4.55e-138], ["AKJ15829.1", "peptide_synthetase", "BGC0002735", 1, "Polyketide+NRP", 33.0, 460.0, 72.30483271375465, 5.58e-138], ["QPI18723.1", "nonribosomal_peptide_synthetase", "BGC0002125", 1, "NRP:Cyclic depsipeptide", 33.0, 460.0, 66.48079306071871, 6.78e-138], ["AKJ15828.1", "peptide_synthetase", "BGC0002735", 1, "Polyketide+NRP", 33.0, 460.0, 72.05700123915737, 1.05e-137], ["AAY89051.1", "hybrid_nonribosomal_peptide_synthetase/polyketide_synthase", "BGC0001069", 1, "NRP+Polyketide:Trans-AT type I polyketide", 45.0, 474.0, 38.971499380421314, 1.58e-137], ["ABD14711.1", "cesA", "BGC0000320", 1, "NRP:Cyclic depsipeptide", 31.0, 474.0, 75.40272614622057, 1.76e-137], ["BAI63288.1", "putative_non-ribosomal_peptide_synthetase", "BGC0000434", 1, "NRP", 37.0, 473.0, 59.29368029739776, 2.25e-137], ["AIZ66879.1", "nonribosomal_peptide_synthetase", "BGC0002666", 1, "NRP+Alkaloid", 30.0, 469.0, 93.3085501858736, 3.93e-137], ["AIG79241.1", "Hypothetical_protein", "BGC0000419", 1, "Saccharide+NRP:Glycopeptide", 34.0, 473.0, 67.71995043370508, 6.3e-137], ["AAF08795.1", "MycA", "BGC0001103", 1, "NRP+Polyketide", 30.0, 472.0, 71.87112763320943, 8.4e-137], ["DAC76736.1", "non-ribosomal_peptide_synthetase", "BGC0001885", 1, "NRP+Polyketide", 35.0, 469.0, 59.78934324659232, 1.3e-136], ["CAA11796.1", "PCZA363.5", "BGC0000322", 1, "NRP", 33.0, 467.0, 65.61338289962825, 1.45e-136], ["CAE53351.1", "non-ribosomal_peptide_synthetase", "BGC0000440", 1, "NRP:Glycopeptide", 33.0, 451.0, 64.31226765799256, 2.33e-136], ["AIE77059.1", "peptide_synthetase", "BGC0000418", 1, "NRP", 34.0, 471.0, 68.4634448574969, 2.71e-136], ["CAG15010.1", "peptide_synthetase,_module_3", "BGC0000441", 1, "NRP", 33.0, 450.0, 64.31226765799256, 3.21e-136], ["AJV88376.1", "MfnD", "BGC0001214", 1, "NRP", 34.0, 461.0, 66.04708798017349, 3.3e-136], ["CCJ67646.1", "JagB", "BGC0001127", 1, "NRP", 28.0, 469.0, 105.3903345724907, 5.09e-136], ["AAS98786.1", "nonribosomal_peptide_synthetase", "BGC0001001", 1, "NRP+Polyketide", 32.0, 451.0, 63.44485749690211, 1.04e-135], ["PVC99865.1", "non-ribosomal_peptide_synthetase", "BGC0002100", 1, "NRP+Other", 34.0, 469.0, 71.1276332094176, 1.12e-135], ["AHD05614.1", "putative_non-ribosomal_peptide_ligase/_polyketide_synthase_hybrid", "BGC0001033", 1, "NRP+Polyketide", 31.0, 468.0, 65.79925650557621, 1.36e-135], ["QDQ83031.1", "amino_acid_adenylation_domain-containing_protein", "BGC0002564", 1, "NRP", 33.0, 459.0, 68.95910780669145, 1.47e-135], ["WP_080679150.1", "non-ribosomal_peptide_synthetase", "BGC0001228", 1, "NRP:Cyclic depsipeptide", 34.0, 467.0, 66.23296158612145, 2.41e-135], ["AEI58867.1", "peptide_synthetase", "BGC0000455", 1, "NRP", 33.0, 463.0, 65.92317224287486, 3.03e-135], ["AIW82282.1", "PuwE", "BGC0001125", 1, "NRP+Polyketide", 34.0, 466.0, 62.949194547707556, 7.39e-135], ["BAB69698.1", "iturin_A_synthetase_A", "BGC0001098", 1, "NRP+Polyketide", 30.0, 466.0, 71.43742255266419, 8.93e-135], ["AYA22334.1", "KerC", "BGC0001955", 1, "NRP", 33.0, 466.0, 68.02973977695167, 9.03e-135], ["OLZ50885.1", "non-ribosomal_peptide_synthetase", "BGC0001461", 1, "NRP:Glycopeptide", 33.0, 466.0, 68.02973977695167, 9.04e-135], ["CAC48362.1", "peptide_synthetase", "BGC0000311", 1, "NRP", 33.0, 461.0, 65.55142503097893, 1.03e-134], ["ABS74181.1", "bacillomycin_D_synthetase_A_", "BGC0001090", 1, "Polyketide+NRP:Lipopeptide", 30.0, 465.0, 71.43742255266419, 1.6e-134], ["CAA11795.1", "PCZA363.4", "BGC0000322", 1, "NRP", 34.0, 465.0, 66.91449814126395, 1.62e-134], ["ALG65336.1", "Var3", "BGC0002416", 1, "NRP+Polyketide", 31.0, 459.0, 85.62577447335812, 2.77e-134], ["AZM58102.1", "non-ribosomal_peptide_synthetase", "BGC0002314", 1, "NRP", 34.0, 463.0, 65.86121437422553, 2.8e-134], ["DMA15_34345", "non-ribosomal_peptide_synthetase", "BGC0002314", 1, "NRP", 34.0, 451.0, 65.17967781908303, 2.96e-134], ["AXG49819.1", "hybrid_non-ribosomal_peptide_synthetase/type_I_polyketide_synthase", "BGC0000383", 1, "NRP+Polyketide:Modular type I polyketide", 29.0, 464.0, 86.2453531598513, 3.92e-134], ["CAC48361.1", "peptide_synthetase", "BGC0000311", 1, "NRP", 34.0, 464.0, 66.72862453531599, 5.2e-134], ["AZM50110.1", "non-ribosomal_peptide_synthetase", "BGC0002702", 1, "NRP", 35.0, 454.0, 64.80793060718712, 7.29e-134], ["OKA09423.1", "non-ribosomal_peptide_synthetase", "BGC0001459", 1, "NRP:Glycopeptide", 33.0, 463.0, 68.95910780669145, 7.77e-134], ["CAG15012.1", "peptide_synthetase,_module_7", "BGC0000441", 1, "NRP", 33.0, 459.0, 65.92317224287486, 8.85e-134], ["RSO11555.1", "non-ribosomal_peptide_synthetase", "BGC0002637", 1, "NRP", 34.0, 454.0, 64.49814126394052, 9.82e-134], ["AIG79242.1", "Non-ribosomal_peptide_synthetase", "BGC0000419", 1, "Saccharide+NRP:Glycopeptide", 33.0, 443.0, 63.25898389095415, 1.11e-133], ["OKA09425.1", "non-ribosomal_peptide_synthetase", "BGC0001459", 1, "NRP:Glycopeptide", 32.0, 458.0, 72.36679058240397, 1.6e-133], ["BAP27942.1", "nonribosomal_peptide_synthetase", "BGC0001085", 1, "NRP+Terpene", 34.0, 461.0, 76.76579925650557, 1.79e-133], ["AAR87760.2", "ZmaK", "BGC0001059", 1, "NRP+Polyketide", 31.0, 461.0, 63.01115241635687, 1.91e-133], ["AZM51141.1", "non-ribosomal_peptide_synthetase", "BGC0002702", 1, "NRP", 35.0, 460.0, 64.86988847583643, 2.6e-133], ["CAE53353.1", "non-ribosomal_peptide_synthetase", "BGC0000440", 1, "NRP:Glycopeptide", 33.0, 457.0, 65.92317224287486, 3.12e-133], ["OKA09424.1", "non-ribosomal_peptide_synthetase", "BGC0001459", 1, "NRP:Glycopeptide", 33.0, 461.0, 66.72862453531599, 5.32e-133], ["AHI59108.1", "locillomycin_synthase_A", "BGC0001005", 1, "NRP+Polyketide", 28.0, 459.0, 80.85501858736059, 5.69e-133], ["WP_013310343.1", "non-ribosomal_peptide_synthetase", "BGC0001728", 1, "NRP+Polyketide", 33.0, 452.0, 65.92317224287486, 6.2e-133], ["AAF08796.1", "MycB", "BGC0001103", 1, "NRP+Polyketide", 31.0, 460.0, 67.65799256505576, 8.1e-133], ["AJM89734.1", "PmxB", "BGC0001192", 1, "NRP", 36.0, 442.0, 47.70755885997522, 9.25e-133], ["OLZ52457.1", "non-ribosomal_peptide_synthetase", "BGC0001462", 1, "NRP:Glycopeptide", 33.0, 459.0, 63.69268897149938, 1.7e-132], ["QSJ20140.1", "amino_acid_adenylation_domain-containing_protein", "BGC0002572", 1, "NRP+Polyketide", 33.0, 451.0, 63.94052044609665, 3.78e-132], ["ABS74205.1", "fengycin_synthetase_E", "BGC0001095", 1, "NRP", 30.0, 444.0, 72.73853779429987, 3.84e-132], ["AXN93580.1", "PuwE", "BGC0001950", 1, "NRP", 35.0, 457.0, 58.674101610904586, 4.52e-132], ["AXN93589.1", "PuwE", "BGC0001951", 1, "NRP", 35.0, 457.0, 58.674101610904586, 4.52e-132], ["BAB69699.1", "iturin_A_synthetase_B", "BGC0001098", 1, "NRP+Polyketide", 30.0, 458.0, 67.28624535315984, 4.64e-132], ["AIE77058.1", "peptide_synthetase_module_3", "BGC0000418", 1, "NRP", 33.0, 438.0, 63.073110285006194, 5.08e-132], ["DAC80528.1", "peptide_synthetase", "BGC0001878", 1, "NRP+Polyketide", 32.0, 444.0, 73.66790582403965, 7.48e-132], ["WP_020993844.1", "non-ribosomal_peptide_synthetase", "BGC0001575", 1, "NRP", 29.0, 456.0, 83.2094175960347, 1.04e-131], ["WP_051700111.1", "non-ribosomal_peptide_synthetase", "BGC0001368", 1, "NRP", 32.0, 444.0, 72.42874845105328, 1.54e-131], ["OLZ50886.1", "non-ribosomal_peptide_synthetase", "BGC0001461", 1, "NRP:Glycopeptide", 33.0, 452.0, 65.67534076827756, 2.18e-131], ["AYA22333.1", "KerD", "BGC0001955", 1, "NRP", 33.0, 452.0, 65.67534076827756, 2.18e-131], ["MBE8994630.1", "amino_acid_adenylation_domain-containing_protein", "BGC0002623", 1, "NRP+Polyketide", 32.0, 455.0, 64.31226765799256, 2.25e-131], ["EME52988.1", "amino_acid_adenylation_protein", "BGC0001460", 1, "NRP:Glycopeptide", 33.0, 451.0, 64.99380421313506, 2.25e-131], ["CCA29203.1", "non-ribosomal_peptide_synthetase/polyketide_synthase", "BGC0000955", 1, "NRP+Polyketide:Modular type I polyketide", 33.0, 454.0, 72.18091697645602, 6.37e-131], ["AEW31020.1", "plipastatin_synthetase", "BGC0000407", 1, "NRP", 33.0, 454.0, 64.56009913258984, 6.48e-131], ["BAP05591.1", "calC", "BGC0000967", 1, "NRP+Polyketide:Trans-AT type I polyketide", 44.0, 454.0, 36.926889714993806, 1.07e-130], ["AEW95634.1", "non-ribosomal_peptide_synthetase", "BGC0002697", 1, "NRP+Polyketide", 37.0, 452.0, 60.03717472118959, 1.26e-130], ["CAL80821.1", "sylD-like_NRPS/PKS", "BGC0000997", 1, "NRP+Polyketide", 31.0, 453.0, 86.86493184634449, 1.35e-130], ["AAK81826.1", "peptide_synthetase", "BGC0000326", 1, "NRP", 32.0, 453.0, 68.89714993804213, 1.46e-130], ["AEW31019.1", "plipastatin_synthetase", "BGC0000407", 1, "NRP", 33.0, 451.0, 65.55142503097893, 4.97e-130], ["CAE52339.1", "Polyketide_non-ribosomal_peptide_synthase", "BGC0001088", 1, "NRP+Polyketide", 32.0, 452.0, 74.28748451053283, 5.24e-130], ["QCQ67879.1", "non-ribosomal_peptide_synthetase", "BGC0002297", 1, "NRP+Polyketide", 46.0, 451.0, 33.581164807930605, 7.52e-130], ["AHB82072.1", "non_ribosomal_peptide_synthetase/polyketide_synthase", "BGC0001231", 1, "NRP+Polyketide:Modular type I polyketide", 34.0, 450.0, 67.28624535315984, 1.07e-129], ["QCP68971.1", "VatR", "BGC0002296", 1, "NRP+Polyketide", 32.0, 447.0, 58.24039653035935, 1.42e-129], ["CAD29797.1", "peptide_synthetase", "BGC0001015", 1, "NRP+Polyketide", 49.0, 449.0, 30.855018587360593, 1.82e-129], ["MCC5036786.1", "amino_acid_adenylation_domain-containing_protein", "BGC0002638", 1, "NRP", 32.0, 447.0, 70.817843866171, 4.13e-129], ["AAM80537.1", "StaC", "BGC0000290", 1, "NRP:Glycopeptide", 33.0, 448.0, 66.97645600991325, 5.8e-129], ["AGI87384.1", "Peptide_synthase", "BGC0002358", 1, "Polyketide", 35.0, 448.0, 63.25898389095415, 7.84e-129], ["AEI58866.1", "peptide_synthetase", "BGC0000455", 1, "NRP", 32.0, 447.0, 69.88847583643123, 1.03e-128], ["APO47825.1", "non-ribosomal_peptide_synthetase", "BGC0002653", 1, "NRP", 37.0, 430.0, 47.33581164807931, 1.06e-128], ["AJV88377.1", "MfnE", "BGC0001214", 1, "NRP", 32.0, 447.0, 76.82775712515489, 1.29e-128], ["EME52989.1", "amino_acid_adenylation_protein", "BGC0001460", 1, "NRP:Glycopeptide", 32.0, 447.0, 66.35687732342006, 1.38e-128], ["AAF00960.1", "mcyA", "BGC0001017", 1, "NRP+Polyketide:Modular type I polyketide", 45.0, 446.0, 35.06815365551425, 3.28e-128], ["QYC40288.1", "A50926_NRPS,_module_3", "BGC0002344", 1, "NRP", 32.0, 428.0, 63.94052044609665, 3.84e-128], ["AGS77308.1", "NRPS_module_3", "BGC0001178", 1, "NRP:Glycopeptide", 32.0, 434.0, 65.61338289962825, 5.91e-128], ["AYJ71720.1", "non-ribosomal_peptide_synthetase", "BGC0001942", 1, "NRP+Polyketide", 34.0, 443.0, 61.21437422552665, 1.05e-127], ["AQH32484.1", "peptide_synthetase", "BGC0001667", 1, "NRP+Polyketide", 48.0, 444.0, 30.916976456009916, 1.39e-127], ["AYA22335.1", "KerB", "BGC0001955", 1, "NRP", 34.0, 425.0, 64.56009913258984, 2.99e-127], ["ABS75103.1", "non-ribosomal_peptide_synthetase", "BGC0002641", 1, "NRP", 27.0, 442.0, 84.44857496902107, 4e-127], ["QDJ74274.1", "non-ribosomal_peptide_synthetase", "BGC0002109", 1, "NRP", 34.0, 424.0, 61.33828996282528, 4.06e-127], ["AEZ51517.1", "pmxB", "BGC0001153", 1, "NRP:Lipopeptide", 36.0, 426.0, 48.141263940520446, 4.32e-127], ["BAY02139.1", "nonribosomal_protein_synthetase", "BGC0002532", 1, "NRP+Polyketide", 32.0, 434.0, 64.43618339529121, 5.34e-127], ["AAM80538.1", "StaB", "BGC0000290", 1, "NRP:Glycopeptide", 32.0, 434.0, 64.74597273853779, 6.79e-127], ["CCA89328.1", "mixed_trans-AT_type_I_polyketide_synthase/nonribosomal_peptide_synthetase", "BGC0001111", 1, "NRP+Polyketide:Trans-AT type I polyketide", 33.0, 442.0, 65.36555142503097, 1.02e-126], ["ACA97577.1", "PmxB", "BGC0000408", 1, "NRP", 35.0, 425.0, 48.57496902106567, 1.12e-126], ["CCP45168.1", "Peptide_synthetase_MbtE_(peptide_synthase)", "BGC0001021", 1, "NRP+Polyketide", 33.0, 436.0, 64.12639405204462, 1.44e-126], ["AGD80618.1", "non-ribosomal_peptide_synthetase", "BGC0000394", 1, "NRP", 34.0, 432.0, 66.1090458488228, 2.13e-126], ["AAK89720.1", "non-ribosomal_peptide_synthetase,_siderophore_biosynthesis_protein", "BGC0002107", 1, "NRP+Polyketide", 31.0, 438.0, 76.64188351920694, 8.32e-126], ["MCC5036785.1", "amino_acid_adenylation_domain-containing_protein", "BGC0002638", 1, "NRP", 32.0, 439.0, 70.32218091697645, 8.66e-126], ["DAC80541.1", "NRPS/PKS", "BGC0001840", 1, "NRP+Polyketide", 32.0, 428.0, 72.61462205700124, 1.02e-125], ["BAH22762.1", "nonribosomal_peptide_synthetase", "BGC0001018", 1, "NRP", 30.0, 422.0, 65.05576208178438, 1.26e-125], ["CAD91221.1", "putative_non-ribosomal_peptide_synthetase,_module_3", "BGC0000289", 1, "NRP:Glycopeptide+Saccharide:Hybrid/tailoring saccharide", 32.0, 421.0, 65.11771995043371, 1.61e-125], ["AAF08797.1", "MycC", "BGC0001103", 1, "NRP+Polyketide", 40.0, 437.0, 40.58240396530359, 1.76e-125], ["AGZ15459.1", "putative_non-ribosomal_peptide_synthetase", "BGC0001036", 1, "NRP+Polyketide", 33.0, 437.0, 69.454770755886, 1.93e-125], ["WP_050383094.1", "non-ribosomal_peptide_synthetase", "BGC0001451", 1, "NRP", 32.0, 425.0, 67.03841387856258, 2.15e-125], ["EPH46598.1", "putative_Dimodular_nonribosomal_peptide_synthase", "BGC0001519", 1, "NRP+Polyketide", 30.0, 425.0, 73.29615861214374, 3.01e-125], ["AAS47562.1", "mixed_type_I_polyketide_synthase_-_peptide_synthetase", "BGC0001108", 1, "NRP+Polyketide:Trans-AT type I polyketide", 29.0, 437.0, 84.07682775712514, 3.08e-125], ["ctg1_orf8", "", "BGC0001109", 1, "NRP+Polyketide", 29.0, 437.0, 84.07682775712514, 3.08e-125], ["DAC80524.1", "peptide_synthetase", "BGC0001841", 1, "NRP+Polyketide", 33.0, 424.0, 71.31350681536554, 3.22e-125], ["WP_078586793.1", "non-ribosomal_peptide_synthetase", "BGC0001760", 1, "NRP", 32.0, 427.0, 72.86245353159852, 3.27e-125], ["QCP68976.1", "VatQ", "BGC0002296", 1, "NRP+Polyketide", 30.0, 430.0, 67.22428748451054, 3.47e-125], ["AQZ69227.1", "hypothetical_protein", "BGC0001635", 1, "NRP+Polyketide", 33.0, 428.0, 63.506815365551425, 3.67e-125], ["QUS58937.1", "non-ribosomal_peptide_synthetase", "BGC0002123", 1, "NRP+Polyketide", 30.0, 426.0, 71.25154894671624, 4.34e-125], ["UKO95748.1", "amino_acid_adenylation_domain-containing_protein", "BGC0002632", 1, "NRP", 32.0, 435.0, 62.391573729863694, 8.32e-125], ["DAB41479.1", "nonribosomal_peptide_synthetase", "BGC0001230", 1, "NRP:Cyclic depsipeptide+Polyketide:Modular type I polyketide", 32.0, 424.0, 71.4993804213135, 1.19e-124], ["CBD77749.1", "non-ribosomal_peptide_synthetase", "BGC0000974", 1, "NRP+Polyketide", 32.0, 427.0, 62.0817843866171, 1.71e-124], ["BAX64246.1", "NRPS", "BGC0001623", 1, "NRP+Polyketide", 33.0, 434.0, 65.98513011152416, 1.87e-124], ["AMK48227.1", "nonribosomal_peptide_synthetas", "BGC0001351", 1, "NRP", 33.0, 426.0, 66.23296158612145, 2.82e-124], ["CAJ21198.2", "non-ribosomal_peptide_synthetase", "BGC0000297", 1, "NRP:Glycopeptide+Polyketide:Other polyketide+Saccharide:Hybrid/tailoring saccharide", 31.0, 426.0, 64.37422552664188, 8.9e-124], ["CAD91212.1", "putative_non-ribosomal_peptide_synthetase,_modules_4-6", "BGC0000289", 1, "NRP:Glycopeptide+Saccharide:Hybrid/tailoring saccharide", 33.0, 432.0, 66.85254027261462, 1.1e-123], ["OKJ61999.1", "peptide_synthetase", "BGC0002147", 1, "NRP", 36.0, 431.0, 59.10780669144982, 1.56e-123], ["CBD77746.1", "non-ribosomal_peptide_synthetase/polyketide_synthase", "BGC0000974", 1, "NRP+Polyketide", 32.0, 431.0, 67.16232961586121, 2.07e-123], ["AAT01807.1", "non-ribosomal_peptide_synthetase", "BGC0000365", 1, "NRP", 34.0, 431.0, 66.54275092936803, 2.33e-123], ["BAD55611.1", "putative_non-ribosomal_peptide_synthetase", "BGC0001027", 1, "NRP+Polyketide", 33.0, 426.0, 65.17967781908303, 2.56e-123], ["BAD55612.1", "non-ribosomal_peptide_synthetase", "BGC0001027", 1, "NRP+Polyketide", 33.0, 423.0, 67.34820322180917, 4.2e-123], ["ACG60776.1", "NRPS(AL/ACP/C/A/PCP/C/A)", "BGC0001058", 1, "NRP:Glycopeptide+Polyketide:Modular type I polyketide+Saccharide:Hybrid/tailoring saccharide", 31.0, 430.0, 87.29863692688971, 4.49e-123], ["EWS95122.1", "hypothetical_protein", "BGC0000306", 1, "NRP:Lipopeptide", 38.0, 429.0, 50.99132589838909, 7.53e-123], ["AGN74886.1", "nonribosomal_peptide_synthetase", "BGC0000459", 1, "NRP:Cyclic depsipeptide+Polyketide:Trans-AT type I polyketide", 32.0, 423.0, 66.85254027261462, 9.8e-123], ["CAJ46691.1", "non-ribosomal_peptide_synthase", "BGC0000969", 1, "NRP:Cyclic depsipeptide+Polyketide:Modular type I polyketide", 32.0, 414.0, 67.34820322180917, 1.08e-122], ["QUJ09166.1", "Lon19", "BGC0002440", 1, "NRP", 33.0, 427.0, 73.7918215613383, 1.83e-122], ["AAY32966.1", "DszC", "BGC0001093", 1, "NRP+Polyketide", 43.0, 428.0, 37.11276332094176, 1.89e-122], ["BCJ07600.1", "hypothetical_protein", "BGC0002379", 1, "NRP", 41.0, 401.0, 40.086741016109045, 2.47e-122], ["KMO93435.1", "NRPS/PKS", "BGC0002095", 1, "NRP", 33.0, 412.0, 65.7372986369269, 2.64e-122], ["AJW65406.1", "nonribosomal_peptide_synthetase", "BGC0001195", 1, "NRP+Polyketide", 31.0, 421.0, 70.01239157372986, 3.45e-122], ["CAL69889.1", "RhiB_protein", "BGC0001112", 1, "NRP+Polyketide:Trans-AT type I polyketide", 46.0, 427.0, 32.094175960346966, 4.29e-122], ["ABS74209.1", "fengycin_synthetase_A", "BGC0001095", 1, "NRP", 32.0, 426.0, 65.7372986369269, 5.55e-122], ["ADZ24999.1", "non-ribosomal_peptide_synthase", "BGC0000380", 1, "NRP+Polyketide:Modular type I polyketide", 31.0, 418.0, 78.25278810408922, 5.7e-122], ["ABP57748.1", "DepD", "BGC0000993", 1, "NRP:Cyclic depsipeptide+Polyketide:Modular type I polyketide", 31.0, 426.0, 67.03841387856258, 6.81e-122], ["AHH25592.1", "NRPS", "BGC0000957", 1, "NRP+Polyketide", 38.0, 403.0, 44.73358116480793, 1.7e-121], ["QUJ09168.1", "Lon21", "BGC0002440", 1, "NRP", 32.0, 419.0, 62.949194547707556, 1.83e-121], ["CDG12864.1", "non-ribosomal_peptide_synthetase", "BGC0001415", 1, "NRP+Polyketide", 34.0, 425.0, 57.125154894671624, 2.25e-121], ["CAJ96470.1", "non-ribosomal_peptide_synthetase", "BGC0000330", 1, "NRP:NRP siderophore", 33.0, 422.0, 61.89591078066915, 5.12e-121], ["QYA95662.1", "amino_acid_adenylation_domain-containing_protein", "BGC0002676", 1, "NRP", 33.0, 409.0, 68.09169764560099, 9.12e-121], ["CCC55922.1", "putative_non-ribosomal_peptide_synthetase", "BGC0000973", 1, "NRP+Polyketide:Modular type I polyketide", 32.0, 408.0, 65.48946716232962, 9.7e-121], ["BAF50720.1", "hybrid_non_ribosomal_peptide_synthetase-polyketide_synthase", "BGC0001116", 1, "NRP+Polyketide", 37.0, 422.0, 43.80421313506815, 1.35e-120], ["EFL06866.1", "predicted_protein", "BGC0000300", 1, "NRP", 33.0, 414.0, 63.7546468401487, 1.84e-120], ["ABY83163.1", "Azi25", "BGC0000960", 1, "NRP+Polyketide", 33.0, 416.0, 69.82651796778191, 2.4e-120], ["AXN93601.1", "PuwE", "BGC0001952", 1, "NRP", 31.0, 421.0, 64.56009913258984, 2.93e-120], ["WP_044618979.1", "non-ribosomal_peptide_synthetase", "BGC0001791", 1, "NRP", 31.0, 421.0, 57.62081784386617, 3.43e-120], ["WP_004571779.1", "non-ribosomal_peptide_synthetase", "BGC0001760", 1, "NRP", 33.0, 404.0, 65.61338289962825, 5.13e-120], ["AQX14441.1", "EM5400_NRPS_scaffold", "BGC0001671", 1, "NRP", 29.0, 420.0, 75.96034696406444, 6.41e-120], ["AHB82059.1", "non_ribosomal_peptide_synthetase/polyketide_synthase", "BGC0001019", 1, "NRP+Polyketide:Modular type I polyketide", 32.0, 420.0, 70.38413878562577, 6.5e-120], ["CAG23957.2", "hybrid_NRPS/PKS_protein", "BGC0001089", 1, "Polyketide+NRP", 28.0, 420.0, 86.05947955390334, 9.22e-120], ["QEO74904.1", "AMP-dependent_synthetase_and_ligase", "BGC0002588", 1, "Other", 42.0, 419.0, 38.971499380421314, 2.19e-119], ["ctg1_orf19", "", "BGC0001013", 1, "NRP+Polyketide", 32.0, 412.0, 70.26022304832715, 3.28e-119], ["QIW91877.1", "NRPS", "BGC0002543", 1, "NRP", 29.0, 419.0, 89.96282527881041, 3.29e-119], ["AAN85501.1", "nonribosomal_peptide_synthetase", "BGC0001101", 1, "NRP+Polyketide:Modular type I polyketide+Polyketide:Trans-AT type I polyketide", 33.0, 404.0, 67.7819083023544, 3.8e-119], ["ABC87508.1", "NRPS_for_pipecolate_incorporation", "BGC0001011", 1, "NRP+Polyketide", 32.0, 412.0, 70.26022304832715, 3.86e-119], ["QYC40289.1", "A50926_NRPS,_modules_4-5-6", "BGC0002344", 1, "NRP", 33.0, 418.0, 67.03841387856258, 4.71e-119], ["ADH04680.1", "hybrid_polyketide_synthase/non-ribosomal_peptide_synthetase", "BGC0001344", 1, "NRP+Polyketide", 31.0, 417.0, 72.42874845105328, 5.71e-119], ["AAU34203.1", "mannopeptimycin_peptide_synthetase_MppB", "BGC0000388", 1, "NRP", 33.0, 417.0, 66.60470879801736, 5.89e-119], ["CAL80824.1", "NRPS_module_protein", "BGC0000997", 1, "NRP+Polyketide", 34.0, 402.0, 58.798017348203224, 6.73e-119], ["AGN74895.1", "nonribosomal_peptide_synthetase/polyketide_synthase_hybrid_protein", "BGC0000459", 1, "NRP:Cyclic depsipeptide+Polyketide:Trans-AT type I polyketide", 33.0, 416.0, 64.93184634448575, 1.02e-118], ["AXN93613.1", "PuwE", "BGC0001953", 1, "NRP", 32.0, 415.0, 62.51548946716233, 2.9e-118], ["AKA59436.1", "non-ribosomal_peptide_synthetase", "BGC0001202", 1, "NRP+Polyketide", 30.0, 414.0, 87.2366790582404, 5.57e-118], ["ARU08073.1", "mlcK", "BGC0001448", 1, "NRP:Lipopeptide:Ca+-dependent lipopeptide", 31.0, 414.0, 74.78314745972739, 9.07e-118], ["CAJ18237.2", "non-ribosomal_peptide_synthetase_B", "BGC0000354", 1, "NRP", 31.0, 414.0, 73.85377942998761, 9.28e-118], ["AAL15600.1", "SimH", "BGC0000270", 1, "Polyketide", 31.0, 397.0, 63.87856257744734, 1.26e-117], ["CAL17540.1", "peptide_synthetase,_putative", "BGC0002465", 1, "NRP", 32.0, 410.0, 65.67534076827756, 1.9e-117], ["AAF86395.1", "FkbP", "BGC0000994", 1, "NRP+Polyketide", 34.0, 406.0, 64.62205700123916, 2.1e-117], ["AAC68816.1", "FK506_peptide_synthetase", "BGC0000353", 1, "NRP", 34.0, 406.0, 67.1003717472119, 3.16e-117], ["AFY58519.1", "amino_acid_adenylation_enzyme/thioester_reductase_family_protein,thioester_reductase-like_protein", "BGC0002411", 1, "NRP+Polyketide", 30.0, 410.0, 63.38289962825279, 4.27e-117], ["ABL74945.1", "NRPS", "BGC0001048", 1, "NRP:Glycopeptide+Polyketide:Modular type I polyketide+Saccharide:Hybrid/tailoring saccharide", 33.0, 411.0, 66.85254027261462, 4.3e-117], ["ABL86391.1", "hybrid_polyketide_synthase_and_nonribosomal_peptide_synthetase", "BGC0000999", 1, "NRP+Polyketide", 30.0, 411.0, 80.48327137546468, 6.88e-117], ["AFJ14793.1", "PlpD", "BGC0000403", 1, "NRP", 34.0, 405.0, 53.159851301115246, 8.24e-117], ["AOZ21320.1", "SulM", "BGC0001790", 1, "NRP", 33.0, 410.0, 65.24163568773234, 8.8e-117], ["ADA69239.2", "trans-AT_hybrid_polyketide_synthase-NRPS", "BGC0001071", 1, "NRP+Polyketide:Modular type I polyketide+Polyketide:Trans-AT type I polyketide", 29.0, 411.0, 73.35811648079306, 1.06e-116], ["AYJ71721.1", "non-ribosomal_peptide_synthetase", "BGC0001942", 1, "NRP+Polyketide", 30.0, 410.0, 78.31474597273854, 1.16e-116], ["DAB41478.1", "nonribosomal_peptide_synthetase", "BGC0001230", 1, "NRP:Cyclic depsipeptide+Polyketide:Modular type I polyketide", 33.0, 405.0, 62.639405204460964, 1.36e-116], ["CAJ14039.1", "peptide_synthetase", "BGC0000406", 1, "NRP", 32.0, 396.0, 64.37422552664188, 1.47e-116], ["AHZ20773.1", "non-ribosomal_peptide_synthase", "BGC0000369", 1, "NRP+Saccharide:Hybrid/tailoring saccharide", 32.0, 410.0, 64.49814126394052, 1.59e-116], ["AFR69334.1", "nonribosomal_peptide_synthetase_SpiDE1", "BGC0001045", 1, "NRP:Cyclic depsipeptide+Polyketide:Modular type I polyketide", 30.0, 410.0, 70.50805452292441, 1.96e-116], ["ADA82585.1", "hybrid_trans-AT_polyketide_synthase_-_nonribosomal_peptide_synthetase", "BGC0001110", 1, "NRP+Polyketide:Trans-AT type I polyketide", 30.0, 410.0, 75.34076827757124, 2.02e-116], ["AAK06804.1", "Tyroxyl-AMP-forming_enzyme", "BGC0001072", 1, "Saccharide+Polyketide:Modular type I polyketide+Polyketide:Type II polyketide+Other:Aminocoumarin", 31.0, 394.0, 63.87856257744734, 2.05e-116], ["BAP05596.1", "calH", "BGC0000967", 1, "NRP+Polyketide:Trans-AT type I polyketide", 29.0, 410.0, 85.25402726146221, 2.12e-116], ["AHD05615.1", "putative_non-ribosomal_peptide_ligase/_polyketide_synthase_hybrid", "BGC0001033", 1, "NRP+Polyketide", 28.0, 409.0, 73.60594795539033, 2.8e-116], ["AJY78094.1", "nonribosomal_peptide_synthetase", "BGC0001902", 1, "NRP+Polyketide", 31.0, 400.0, 74.90706319702602, 3.15e-116], ["QPI18726.1", "nonribosomal_peptide_synthetase", "BGC0002125", 1, "NRP:Cyclic depsipeptide", 33.0, 393.0, 57.249070631970255, 3.92e-116], ["CAJ34382.1", "NRPS_protein", "BGC0000445", 1, "NRP:Cyclic depsipeptide", 30.0, 400.0, 70.817843866171, 3.93e-116], ["AEC14346.1", "nonribosomal_peptide_synthetase", "BGC0000377", 1, "NRP", 26.0, 408.0, 84.20074349442379, 4.24e-116], ["AHD05627.1", "putative_non-ribosomal_peptide_ligase_domain_protein", "BGC0001033", 1, "NRP+Polyketide", 32.0, 402.0, 59.045848822800494, 4.49e-116], ["AKA59447.1", "non-ribosomal_peptide_synthetase", "BGC0001203", 1, "NRP+Polyketide", 29.0, 408.0, 87.85625774473358, 6.61e-116], ["CAJ77695.1", "MPS1_protein", "BGC0000363", 1, "NRP", 32.0, 407.0, 66.17100371747212, 9.85e-116], ["UEF20592.1", "nonribosomal_peptide_synthetase", "BGC0002360", 1, "NRP", 32.0, 395.0, 61.71003717472119, 1.13e-115], ["ABR67744.1", "CmnA", "BGC0000316", 1, "NRP", 37.0, 407.0, 44.60966542750929, 1.18e-115], ["AAT01806.1", "non-ribosomal_peptide_synthetase", "BGC0000365", 1, "NRP", 31.0, 407.0, 66.4188351920694, 1.3e-115], ["QXJ21808.1", "amino_acid_adenylation_domain-containing_protein", "BGC0002370", 1, "NRP", 30.0, 407.0, 78.31474597273854, 1.34e-115], ["QRI43520.1", "NRPS/PKS_hybrid", "BGC0002454", 1, "Polyketide", 33.0, 407.0, 70.50805452292441, 1.35e-115], ["CAJ96468.1", "non-ribosomal_peptide_synthetase", "BGC0000330", 1, "NRP:NRP siderophore", 33.0, 393.0, 63.506815365551425, 1.44e-115], ["MAA_10043", "non-ribosomal_peptide_synthetase", "BGC0000337", 1, "NRP", 27.0, 407.0, 90.272614622057, 1.84e-115], ["AQZ71347.1", "hypothetical_protein", "BGC0001635", 1, "NRP+Polyketide", 32.0, 400.0, 68.52540272614623, 2.83e-115], ["SDF67478.1", "Phosphopantetheine_attachment_site", "BGC0002422", 1, "NRP", 33.0, 392.0, 60.718711276332094, 7.07e-115], ["AAS47564.1", "mixed_type_I_polyketide_synthase/nonribosomal_peptide_synthetase", "BGC0001108", 1, "NRP+Polyketide:Trans-AT type I polyketide", 29.0, 405.0, 81.84634448574968, 1.05e-114], ["ctg1_orf6", "", "BGC0001109", 1, "NRP+Polyketide", 29.0, 405.0, 81.84634448574968, 1.05e-114], ["AVI26392.1", "putative_nonribosomal_peptide_synthase", "BGC0001800", 1, "NRP+Polyketide", 34.0, 402.0, 56.31970260223048, 1.11e-114], ["WP_050383088.1", "non-ribosomal_peptide_synthetase", "BGC0001451", 1, "NRP", 32.0, 389.0, 59.355638166047086, 1.2e-114], ["BAW32333.1", "nonribosomal_peptide_synthetase", "BGC0001631", 1, "NRP+Polyketide", 30.0, 402.0, 85.43990086741016, 2.7e-114], ["BBD17759.1", "non-ribosomal_peptide_synthetase", "BGC0001919", 1, "NRP+Polyketide", 34.0, 403.0, 60.223048327137555, 2.71e-114], ["ACM79810.1", "ZmaO", "BGC0001059", 1, "NRP+Polyketide", 33.0, 397.0, 50.0, 3.15e-114], ["mycH", "polyketide_synthase", "BGC0002055", 1, "NRP+Polyketide:Trans-AT type I polyketide", 28.0, 403.0, 82.46592317224287, 4.16e-114], ["AWN90_15505", "non-ribosomal_peptide_synthetase", "BGC0002352", 1, "Other", 31.0, 400.0, 71.8091697645601, 6.55e-114], ["AGZ15460.1", "putative_non-ribosomal_peptide_synthetase", "BGC0001036", 1, "NRP+Polyketide", 34.0, 398.0, 56.31970260223048, 8.22e-114], ["ACM68684.1", "AerB", "BGC0000298", 1, "NRP", 30.0, 397.0, 67.28624535315984, 8.33e-114], ["CCP42826.1", "Probable_peptide_synthetase_Nrp_(peptide_synthase)", "BGC0001627", 1, "NRP", 30.0, 401.0, 83.02354399008675, 9.34e-114], ["CAC17499.1", "putative_non-ribosomal_peptide_synthase", "BGC0000324", 1, "NRP", 30.0, 400.0, 86.61710037174721, 1.76e-113], ["ATY37588.1", "BogA", "BGC0001532", 1, "NRP", 37.0, 374.0, 36.86493184634448, 1.83e-113], ["ABF85931.1", "non-ribosomal_peptide_synthase/polyketide_synthase_Ta1", "BGC0001025", 1, "NRP+Polyketide:Trans-AT type I polyketide", 32.0, 400.0, 61.77199504337051, 2.45e-113], ["UEF20591.1", "nonribosomal_peptide_synthetase", "BGC0002360", 1, "NRP", 33.0, 394.0, 58.24039653035935, 2.62e-113], ["APD26279.1", "PtmA", "BGC0001726", 1, "NRP+Polyketide", 30.0, 400.0, 82.03221809169764, 2.78e-113], ["KJY94239.1", "thioester_reductase", "BGC0002691", 1, "NRP", 30.0, 397.0, 63.506815365551425, 2.9e-113], ["ANG60379.1", "nonribosomal_peptide_synthetase_BudA", "BGC0001434", 1, "NRP", 30.0, 388.0, 67.53407682775713, 3.42e-113], ["BAO84866.1", "putative_non-ribosomal_peptide_synthetase", "BGC0000414", 1, "NRP", 31.0, 393.0, 62.949194547707556, 7.66e-113], ["AJI44167.1", "long-chain-fatty-acid-CoA_ligase", "BGC0001193", 1, "NRP", 35.0, 395.0, 53.90334572490706, 1.06e-112], ["WP_010369430.1", "non-ribosomal_peptide_synthetase", "BGC0000314", 1, "Polyketide+NRP:Cyclic depsipeptide+Other:Aminocoumarin", 29.0, 397.0, 68.83519206939282, 1.61e-112], ["ABJ97436.1", "MerP", "BGC0001012", 1, "NRP+Polyketide", 31.0, 393.0, 71.4993804213135, 1.83e-112], ["AXF14775.1", "non-ribosomal_peptide_synthetase", "BGC0002563", 1, "NRP", 30.0, 395.0, 69.88847583643123, 2.03e-112], ["XP_020058100.1", "uncharacterized_protein", "BGC0001220", 1, "NRP", 29.0, 397.0, 90.89219330855019, 2.31e-112], ["AID65225.1", "nonribosomal_peptide_synthetase", "BGC0000335", 1, "NRP+Polyketide", 29.0, 397.0, 76.82775712515489, 2.54e-112], ["DAB41484.1", "nonribosomal_peptide_synthetase/polyketide_synthase_type_I", "BGC0001230", 1, "NRP:Cyclic depsipeptide+Polyketide:Modular type I polyketide", 31.0, 395.0, 74.8451053283767, 5.23e-112], ["AID65222.1", "putative_aspartate_racemase", "BGC0000335", 1, "NRP+Polyketide", 33.0, 396.0, 61.21437422552665, 5.9e-112], ["CAG23960.2", "hybrid_NRPS/PKS_protein", "BGC0001089", 1, "Polyketide+NRP", 32.0, 395.0, 57.74473358116481, 8.79e-112], ["BAO84861.1", "putative_non-ribosomal_peptide_synthetase", "BGC0000414", 1, "NRP", 31.0, 382.0, 65.61338289962825, 1.37e-111], ["ACG60773.1", "NRPS(C/A/PCP)", "BGC0001058", 1, "NRP:Glycopeptide+Polyketide:Modular type I polyketide+Saccharide:Hybrid/tailoring saccharide", 32.0, 381.0, 67.34820322180917, 3.91e-111], ["AEG64696.1", "LpmB", "BGC0000379", 1, "NRP", 32.0, 392.0, 74.34944237918215, 8.56e-111], ["AHB82056.1", "non_ribosomal_peptide_synthetase", "BGC0001019", 1, "NRP+Polyketide:Modular type I polyketide", 32.0, 391.0, 63.81660470879802, 1e-110], ["AJD77023.1", "IkaA", "BGC0001435", 1, "NRP+Polyketide:Iterative type I polyketide", 32.0, 391.0, 71.43742255266419, 1.49e-110], ["AEF33078.1", "dimodular_nonribosomal_peptide_synthetase", "BGC0001039", 1, "NRP+Polyketide", 32.0, 390.0, 68.27757125154895, 2.73e-110], ["CAR51995.1", "ornibactin_biosynthesis_non-ribosomal_peptide_synthase", "BGC0002569", 1, "NRP", 32.0, 387.0, 67.03841387856258, 3.5e-110], ["ADD82940.1", "Bat2", "BGC0001099", 1, "NRP+Polyketide:Modular type I polyketide+Polyketide:Trans-AT type I polyketide", 31.0, 390.0, 66.54275092936803, 3.99e-110], ["ABC94347.1", "vicibactin_biosynthesis_non-ribosomal_peptide_synthase_protein", "BGC0000457", 1, "NRP", 30.0, 382.0, 67.1003717472119, 4.05e-110], ["AKJ70942.1", "non-ribosomal_peptide_synthetase", "BGC0002611", 1, "NRP", 29.0, 390.0, 89.34324659231723, 5.18e-110], ["QGZ36672.1", "amino_acid_adenylation_domain-containing_protein", "BGC0002082", 1, "NRP+Polyketide", 30.0, 390.0, 88.97149938042132, 6.78e-110], ["AAV97877.1", "OnnI", "BGC0001105", 1, "NRP+Polyketide:Trans-AT type I polyketide", 32.0, 389.0, 57.99256505576208, 1.09e-109], ["BBA21071.1", "putative_non-ribosomal_peptide_synthetase", "BGC0001740", 1, "NRP+Polyketide", 41.0, 378.0, 37.484510532837675, 1.1e-109], ["ABS90476.1", "NRPS", "BGC0001106", 1, "NRP+Polyketide", 42.0, 379.0, 37.11276332094176, 1.19e-109], ["EPE34341.1", "non-ribosomal_peptide_synthetase", "BGC0001035", 1, "Polyketide+NRP", 28.0, 389.0, 89.65303593556382, 1.22e-109], ["AEC14348.1", "nonribosomal_peptide_synthetase", "BGC0000377", 1, "NRP", 27.0, 388.0, 74.90706319702602, 1.58e-109], ["KZM69124.1", "non-ribosomal_peptide_synthetase", "BGC0002352", 1, "Other", 31.0, 384.0, 70.69392812887236, 1.62e-109], ["QGU18619.1", "polyketide_synthase/non-ribosomal_peptide_synthetase", "BGC0002365", 1, "Other+Polyketide", 30.0, 388.0, 82.40396530359355, 1.94e-109], ["CCE88377.1", "non-ribosomal_peptide_synthetase/polyketide_synthase", "BGC0001034", 1, "NRP+Polyketide:Modular type I polyketide", 30.0, 388.0, 78.25278810408922, 2.29e-109], ["BAV57451.1", "NRPS_(A-PCP)", "BGC0001818", 1, "NRP", 39.0, 362.0, 37.67038413878562, 2.5e-109], ["ABI22132.1", "putative_non-ribosomal_peptide_synthetase", "BGC0000422", 1, "NRP", 33.0, 375.0, 64.74597273853779, 2.65e-109], ["EAW16180.1", "nonribosomal_peptide_synthase,_putative", "BGC0000293", 1, "NRP", 28.0, 387.0, 87.6084262701363, 3.29e-109], ["CAF05649.1", "TubD_protein", "BGC0001053", 1, "NRP+Polyketide", 29.0, 387.0, 77.75712515489467, 3.74e-109], ["CBF87069.1", "nonribosomal_peptide_synthase,_putative_(Eurofung)", "BGC0001290", 1, "NRP", 28.0, 387.0, 89.28128872366791, 6.65e-109], ["AFD30953.1", "CrmB", "BGC0000966", 1, "NRP+Polyketide", 30.0, 373.0, 65.11771995043371, 6.84e-109], ["BAW32334.1", "hybrid_cis-AT_polyketide_synthase_-_nonribosomal_peptide_synthetase", "BGC0001631", 1, "NRP+Polyketide", 30.0, 386.0, 70.38413878562577, 7.26e-109], ["CAD89778.1", "MelG_protein", "BGC0001010", 1, "NRP+Polyketide:Modular type I polyketide", 26.0, 384.0, 98.20322180916976, 8.02e-109], ["BAG17643.1", "putative_NRPS-type-I_PKS_fusion_protein", "BGC0001043", 1, "NRP+Polyketide", 30.0, 385.0, 84.07682775712514, 1.08e-108], ["AFY58522.1", "non-ribosomal_peptide_synthase/amino_acid_adenylation_enzyme", "BGC0002411", 1, "NRP+Polyketide", 30.0, 381.0, 62.32961586121437, 1.21e-108], ["QNN94286.1", "EmeB", "BGC0002555", 1, "NRP+Polyketide", 28.0, 386.0, 86.2453531598513, 1.37e-108], ["SDF67417.1", "amino_acid_adenylation_domain-containing_protein", "BGC0002422", 1, "NRP", 31.0, 385.0, 65.7372986369269, 1.38e-108], ["FIS9431_RS32925", "non-ribosomal_peptide_synthetase", "BGC0001467", 1, "NRP:Cyclic depsipeptide+Polyketide:Modular type I polyketide", 32.0, 380.0, 56.93928128872366, 1.64e-108], ["NKI69296.1", "amino_acid_adenylation_domain-containing_protein", "BGC0002408", 1, "NRP", 32.0, 382.0, 64.93184634448575, 1.86e-108], ["AEW98135.1", "amino_acid_adenylation_domain-containing_protein", "BGC0002642", 1, "Alkaloid", 36.0, 368.0, 44.919454770755884, 1.94e-108], ["QCC62999.1", "BII-rafflesfungin_nonribosomal_protein_synthetase", "BGC0001966", 1, "NRP+Polyketide", 28.0, 385.0, 89.59107806691449, 3.01e-108], ["AJQ95677.1", "polyketide_synthase_modules-related_protein", "BGC0002046", 1, "NRP+Polyketide:Trans-AT type I polyketide", 29.0, 384.0, 80.17348203221809, 4.91e-108], ["DAC76731.1", "methionyl-tRNA_formyltransferase", "BGC0001885", 1, "NRP+Polyketide", 42.0, 374.0, 36.493184634448575, 7.66e-108], ["QXJ21809.1", "amino_acid_adenylation_domain-containing_protein", "BGC0002370", 1, "NRP", 32.0, 382.0, 65.4275092936803, 1.2e-107], ["CCP45167.1", "Peptide_synthetase_MbtF_(peptide_synthase)", "BGC0001021", 1, "NRP+Polyketide", 30.0, 377.0, 66.17100371747212, 1.31e-107], ["QNS30807.1", "hybrid_non-ribosomal_peptide_synthetase/type_I_polyketide_syn-thase", "BGC0002509", 1, "NRP", 31.0, 382.0, 72.36679058240397, 1.39e-107], ["AHB82069.1", "non_ribosomal_peptide_synthetase", "BGC0001231", 1, "NRP+Polyketide:Modular type I polyketide", 31.0, 381.0, 65.05576208178438, 2.04e-107], ["CAA60461.1", "pipecolate_incorporating_enzyme", "BGC0001040", 1, "NRP+Polyketide", 30.0, 377.0, 67.22428748451054, 2.08e-107], ["AXG46163.1", "non-ribosomal_peptide_synthetase", "BGC0002713", 1, "NRP", 30.0, 371.0, 66.85254027261462, 2.54e-107], ["ABS90470.1", "NRPS/PKS", "BGC0001106", 1, "NRP+Polyketide", 33.0, 380.0, 56.13382899628253, 6.44e-107], ["ABC35522.1", "thiotemplate_mechanism_natural_product_synthetase", "BGC0000186", 1, "NRP+Polyketide:Modular type I polyketide", 32.0, 380.0, 58.61214374225526, 6.68e-107], ["BBD17741.1", "non-ribosomal_peptide_synthetase", "BGC0001918", 1, "NRP+Polyketide", 33.0, 380.0, 60.84262701363073, 7.23e-107], ["QGY73448.1", "Itm16", "BGC0002451", 1, "Polyketide", 39.0, 370.0, 41.44981412639405, 7.35e-107], ["AET79183.1", "lysergyl_peptide_synthetase_subunit_1", "BGC0001241", 1, "Terpene", 26.0, 380.0, 88.2899628252788, 8.39e-107], ["CCE30226.1", "non-ribosomal_peptide_synthetase", "BGC0002232", 1, "Alkaloid", 26.0, 380.0, 88.2899628252788, 8.39e-107], ["ABP55169.1", "amino_acid_adenylation_domain", "BGC0000150", 1, "NRP+Polyketide:Enediyne type I polyketide", 38.0, 353.0, 35.254027261462205, 9.83e-107], ["AAK89727.1", "peptide_synthetase,_siderophore_biosynthesis_protein", "BGC0002107", 1, "NRP+Polyketide", 32.0, 375.0, 63.44485749690211, 1.02e-106], ["EKJ70673.1", "hypothetical_protein", "BGC0002188", 1, "NRP+Polyketide", 28.0, 380.0, 88.53779429987608, 1.17e-106], ["CAC11137.1", "NikP1_protein", "BGC0000876", 1, "Other", 39.0, 356.0, 36.80297397769517, 1.27e-106], ["ABL74937.1", "NRPS", "BGC0001048", 1, "NRP:Glycopeptide+Polyketide:Modular type I polyketide+Saccharide:Hybrid/tailoring saccharide", 31.0, 367.0, 66.17100371747212, 1.4e-106], ["AKA54626.1", "NRPS", "BGC0001216", 1, "NRP+Polyketide", 33.0, 378.0, 64.31226765799256, 2.2e-106], ["mycF", "polyketide_synthase", "BGC0002055", 1, "NRP+Polyketide:Trans-AT type I polyketide", 27.0, 378.0, 73.85377942998761, 4.86e-106], ["EAU29302.1", "hypothetical_protein", "BGC0002272", 1, "NRP", 28.0, 377.0, 86.49318463444857, 5.26e-106], ["AEI58879.1", "peptide_synthetase", "BGC0000455", 1, "NRP", 40.0, 350.0, 35.377942998760844, 5.46e-106], ["AAG02356.1", "peptide_synthetase_NRPS7", "BGC0000963", 1, "NRP:Glycopeptide+Polyketide:Modular type I polyketide+Saccharide:Hybrid/tailoring saccharide", 32.0, 365.0, 65.30359355638166, 5.98e-106], ["CBF73453.1", "nonribosomal_peptide_synthase,_putative_(JCVI)", "BGC0001515", 1, "NRP", 27.0, 377.0, 83.51920693928129, 6.13e-106], ["WP_004571777.1", "non-ribosomal_peptide_synthetase", "BGC0001760", 1, "NRP", 31.0, 376.0, 85.62577447335812, 9.67e-106], ["AUD08663.1", "iPKS-NRPS", "BGC0001553", 1, "NRP+Polyketide", 29.0, 376.0, 80.42131350681537, 1.01e-105], ["WP_013184322.1", "non-ribosomal_peptide_synthetase", "BGC0001692", 1, "NRP", 32.0, 370.0, 53.90334572490706, 1.14e-105], ["antaC", "NRPS", "BGC0001455", 1, "NRP+Polyketide", 32.0, 375.0, 69.70260223048327, 1.64e-105], ["WP_069848010.1", "non-ribosomal_peptide_synthetase", "BGC0002472", 1, "NRP", 31.0, 375.0, 69.51672862453532, 1.67e-105], ["AIS24862.1", "dst18", "BGC0001147", 1, "NRP", 40.0, 363.0, 37.732342007434944, 2.63e-105], ["QTT72100.1", "non-ribosomal_peptide_synthetase", "BGC0002350", 1, "NRP+Polyketide+Saccharide", 32.0, 363.0, 65.30359355638166, 2.78e-105], ["RLV71193.1", "non-ribosomal_peptide_synthetase", "BGC0001846", 1, "NRP+Saccharide:Hybrid/tailoring saccharide", 30.0, 375.0, 80.48327137546468, 3.17e-105], ["ABE35421.1", "Non-ribosomal_peptide_synthetase", "BGC0002421", 1, "NRP", 31.0, 372.0, 67.59603469640645, 3.39e-105], ["QWM97862.1", "hybrid_non-ribosomal_peptide_synthetase/type_I_polyketide_synthase", "BGC0002434", 1, "Polyketide+NRP", 30.0, 374.0, 72.30483271375465, 4.08e-105], ["EME52974.1", "non-ribosomal_peptide_synthetase", "BGC0001460", 1, "NRP:Glycopeptide", 40.0, 348.0, 35.93556381660471, 4.43e-105], ["ESU15173.1", "hypothetical_protein", "BGC0002186", 1, "NRP+Polyketide", 27.0, 374.0, 88.72366790582404, 8.81e-105], ["BAW27693.1", "NRPS(C-A-T-TE)", "BGC0001764", 1, "NRP", 30.0, 367.0, 75.65055762081785, 9.18e-105], ["AIG79224.1", "Non-ribosomal_peptide_synthetase/andenylation_domain", "BGC0000419", 1, "Saccharide+NRP:Glycopeptide", 41.0, 347.0, 35.62577447335812, 1.11e-104], ["AXG47007.1", "non-ribosomal_peptide_synthetase", "BGC0000383", 1, "NRP+Polyketide:Modular type I polyketide", 30.0, 361.0, 61.71003717472119, 1.27e-104], ["BAP05589.1", "calA", "BGC0000967", 1, "NRP+Polyketide:Trans-AT type I polyketide", 46.0, 373.0, 28.624535315985128, 1.43e-104], ["OLZ52442.1", "non-ribosomal_peptide_synthetase", "BGC0001462", 1, "NRP:Glycopeptide", 41.0, 347.0, 36.43122676579926, 1.56e-104], ["ABM21571.1", "crpC", "BGC0000975", 1, "NRP+Polyketide", 32.0, 371.0, 60.966542750929364, 1.72e-104], ["BAP05590.1", "calB", "BGC0000967", 1, "NRP+Polyketide:Trans-AT type I polyketide", 31.0, 373.0, 59.91325898389095, 1.8e-104], ["AZH23822.1", "MgiJ", "BGC0001971", 1, "NRP+Polyketide", 30.0, 369.0, 60.470879801734824, 1.97e-104], ["AAR87759.1", "ZmaJ", "BGC0001059", 1, "NRP+Polyketide", 40.0, 345.0, 31.722428748451055, 2.2e-104], ["QIQ51365.1", "hypothetical_protein", "BGC0002199", 1, "Alkaloid", 28.0, 372.0, 87.85625774473358, 2.29e-104], ["CBZ42143.1", "putative_non-ribosomal_peptide_synthetase", "BGC0001117", 1, "NRP", 41.0, 371.0, 36.493184634448575, 2.83e-104], ["BAP16697.1", "nonribosomal_peptide_synthetase", "BGC0000376", 1, "NRP", 33.0, 367.0, 59.23172242874845, 2.96e-104], ["QCP68969.1", "VatN", "BGC0002296", 1, "NRP+Polyketide", 30.0, 371.0, 59.41759603469641, 3.18e-104], ["ARF06222.1", "non-ribosomal_peptide_synthetase", "BGC0001593", 1, "NRP", 30.0, 366.0, 75.8364312267658, 3.29e-104], ["WP_010639240.1", "non-ribosomal_peptide_synthetase", "BGC0000958", 1, "NRP:Cyclic depsipeptide+Polyketide:Modular type I polyketide", 32.0, 371.0, 64.68401486988847, 3.62e-104], ["CBW54672.1", "non_ribosomal_peptide_synthetase", "BGC0000971", 1, "NRP+Polyketide:Modular type I polyketide", 40.0, 347.0, 35.687732342007436, 4.06e-104], ["ABA59547.1", "NRPS", "BGC0000453", 1, "NRP:Cyclic depsipeptide", 29.0, 371.0, 79.73977695167285, 4.16e-104], ["QCP68975.1", "VatS", "BGC0002296", 1, "NRP+Polyketide", 30.0, 367.0, 61.276332094175956, 6.31e-104], ["AWO77084.1", "hybrid_non-ribosomal_peptide_synthetase/type_I_polyketide_synthase", "BGC0001556", 1, "NRP+Polyketide", 30.0, 370.0, 74.10161090458487, 7.17e-104], ["ALG65313.1", "Cal23", "BGC0001297", 1, "NRP", 40.0, 346.0, 35.43990086741016, 7.45e-104], ["ADN26248.1", "peptide_synthetase", "BGC0000951", 1, "NRP", 39.0, 353.0, 39.838909541511775, 1.06e-103], ["OKA09664.1", "non-ribosomal_peptide_synthetase", "BGC0001459", 1, "NRP:Glycopeptide", 39.0, 345.0, 36.55514250309789, 1.15e-103], ["AYA22318.1", "KerE", "BGC0001955", 1, "NRP", 40.0, 344.0, 35.87360594795539, 1.37e-103], ["OLZ50899.1", "non-ribosomal_peptide_synthetase", "BGC0001461", 1, "NRP:Glycopeptide", 40.0, 344.0, 35.87360594795539, 1.87e-103], ["ACN39015.1", "putative_nonribosomal_peptide_synthetase_TomB", "BGC0000448", 1, "NRP", 31.0, 365.0, 63.44485749690211, 2.66e-103], ["AZH23792.1", "MgcJ", "BGC0001970", 1, "NRP+Polyketide", 31.0, 365.0, 61.276332094175956, 3.71e-103], ["ABI22131.1", "putative_non-ribosomal_peptide_synthetase", "BGC0000422", 1, "NRP", 29.0, 367.0, 83.95291201982651, 3.99e-103], ["CRI73800.1", "loading_module_of_NRPS-PKS", "BGC0001215", 1, "NRP", 41.0, 360.0, 34.386617100371744, 4.39e-103], ["XP_001217690.1", "hypothetical_protein", "BGC0001517", 1, "NRP", 27.0, 367.0, 87.2366790582404, 4.63e-103], ["WP_051462298.1", "non-ribosomal_peptide_synthetase", "BGC0001873", 1, "NRP:Lipopeptide", 33.0, 367.0, 49.93804213135068, 5.14e-103], ["XP_003044554.1", "uncharacterized_protein", "BGC0001768", 1, "NRP", 27.0, 368.0, 92.06939281288724, 6.86e-103], ["XP_002379984.1", "nonribosomal_peptide_synthase,_putative", "BGC0001621", 1, "NRP", 27.0, 366.0, 89.77695167286245, 8.71e-103], ["QKW60393.1", "amino_acid_adenylation_domain-containing_protein", "BGC0002288", 1, "NRP", 29.0, 361.0, 76.64188351920694, 8.83e-103], ["EAL92291.2", "nonribosomal_peptide_synthtease", "BGC0000372", 1, "NRP", 28.0, 366.0, 83.45724907063197, 9.97e-103], ["AOC89001.1", "putative_nonribosomal_peptide_synthetase", "BGC0001652", 1, "NRP", 30.0, 363.0, 63.94052044609665, 1.2e-102], ["CAC48369.1", "peptide_synthetase", "BGC0000311", 1, "NRP", 40.0, 341.0, 35.87360594795539, 1.88e-102], ["BBA21068.1", "putative_non-ribosomal_peptide_synthetase", "BGC0001740", 1, "NRP+Polyketide", 32.0, 366.0, 66.85254027261462, 2.13e-102], ["AGZ03650.1", "sevA", "BGC0000426", 1, "NRP", 38.0, 354.0, 35.43990086741016, 4.04e-102], ["AGC83576.1", "NRPS", "BGC0000818", 1, "NRP", 28.0, 364.0, 87.85625774473358, 4.18e-102], ["WP_064118616.1", "non-ribosomal_peptide_synthetase", "BGC0002075", 1, "Alkaloid+NRP:Lipopeptide", 30.0, 358.0, 66.66666666666666, 4.76e-102], ["ACN39727.1", "SibD", "BGC0000428", 1, "NRP", 31.0, 360.0, 65.79925650557621, 6.62e-102], ["RLV64601.1", "polyketide_synthase_of_type_I", "BGC0001845", 1, "Polyketide+NRP+Other:Aminocoumarin", 32.0, 364.0, 61.77199504337051, 6.96e-102], ["QTT72092.1", "amino_acid_adenylation_domain-containing_protein", "BGC0002350", 1, "NRP+Polyketide+Saccharide", 32.0, 364.0, 66.72862453531599, 7.04e-102], ["BGRAMDRAFT_RS22640", "amino_acid_adenylation_domain-containing_protein", "BGC0001999", 1, "NRP", 29.0, 357.0, 71.74721189591078, 7.9e-102], ["AIE77076.1", "peptide_synthetase", "BGC0000418", 1, "NRP", 40.0, 338.0, 36.059479553903344, 1.55e-101], ["simA", "", "BGC0000334", 1, "NRP", 30.0, 363.0, 77.57125154894672, 2.42e-101], ["AWX24482.1", "non-ribosomal_peptide_synthetase", "BGC0001695", 1, "NRP", 33.0, 363.0, 65.05576208178438, 2.47e-101], ["CAP93139.1", "cyclic_hydrophobic_tetrapeptide", "BGC0000357", 1, "NRP:Cyclic depsipeptide", 26.0, 363.0, 88.5997521685254, 2.71e-101], ["WP_019032753.1", "non-ribosomal_peptide_synthetase", "BGC0001331", 1, "NRP:Cyclic depsipeptide+Polyketide:Modular type I polyketide", 33.0, 361.0, 58.674101610904586, 3.36e-101], ["QBA57741.1", "NRPS", "BGC0002377", 1, "NRP", 40.0, 338.0, 35.62577447335812, 3.63e-101], ["EWM63005.1", "linear_gramicidin_synthetase_LgrC", "BGC0001328", 1, "NRP:Cyclic depsipeptide+Polyketide:Modular type I polyketide", 33.0, 350.0, 55.01858736059479, 3.96e-101], ["ABV56585.1", "KtzE", "BGC0000378", 1, "NRP", 39.0, 359.0, 36.2453531598513, 5.52e-101], ["AJQ95678.1", "polyketide_synthase_modules-related_protein", "BGC0002046", 1, "NRP+Polyketide:Trans-AT type I polyketide", 34.0, 362.0, 44.54770755885997, 5.81e-101], ["AWI62629.1", "nonribosomal_peptide_synthetase", "BGC0001822", 1, "NRP", 33.0, 360.0, 54.770755885997524, 6.04e-101], ["AAD44234.1", "PstB", "BGC0000362", 1, "NRP", 42.0, 361.0, 35.130111524163574, 6.49e-101], ["QBM78313.1", "non-ribosomal_peptide_synthatase", "BGC0002542", 1, "Polyketide+NRP", 28.0, 352.0, 71.4993804213135, 1.14e-100], ["AQX14493.1", "monobactam_NRPS_scaffold_2", "BGC0001672", 1, "NRP", 26.0, 357.0, 66.85254027261462, 1.36e-100], ["AGZ20183.1", "non-ribosomal_peptide_synthetase", "BGC0002618", 1, "Terpene", 25.0, 360.0, 89.34324659231723, 2.03e-100], ["MCC5036783.1", "amino_acid_adenylation_domain-containing_protein", "BGC0002638", 1, "NRP", 41.0, 349.0, 35.43990086741016, 2.25e-100], ["CBF87869.1", "nonribosomal_peptide_synthase,_putative_(Eurofung)", "BGC0001699", 1, "NRP", 26.0, 360.0, 88.47583643122677, 2.59e-100], ["ADF88262.1", "mixed_nonribosomal_peptide_synthetase/_polyketide_synthase", "BGC0000979", 1, "NRP+Polyketide", 37.0, 354.0, 40.76827757125155, 2.75e-100], ["ACG60772.1", "NRPS(C/A/PCP/Cy/A/PCP/Cy)", "BGC0001058", 1, "NRP:Glycopeptide+Polyketide:Modular type I polyketide+Saccharide:Hybrid/tailoring saccharide", 31.0, 359.0, 66.85254027261462, 2.77e-100], ["ABL74939.1", "NRPS", "BGC0001048", 1, "NRP:Glycopeptide+Polyketide:Modular type I polyketide+Saccharide:Hybrid/tailoring saccharide", 31.0, 350.0, 62.14374225526642, 3.05e-100], ["AET79184.1", "lysergyl_peptide_synthetase_subunit_1", "BGC0001241", 1, "Terpene", 25.0, 359.0, 87.85625774473358, 3.59e-100], ["CCE30225.1", "non-ribosomal_peptide_synthetase", "BGC0002232", 1, "Alkaloid", 25.0, 359.0, 87.85625774473358, 3.59e-100], ["QRD93053.1", "putative_nonribosomal_peptide_synthase", "BGC0002160", 1, "NRP", 27.0, 359.0, 89.52912019826518, 3.65e-100], ["ADF88265.1", "mixed_nonribosomal_peptide_synthetase/_polyketide_synthase", "BGC0000980", 1, "NRP+Polyketide", 37.0, 354.0, 40.76827757125155, 3.7e-100], ["BAE98156.1", "putative_non-ribosomal_peptide_synthetase", "BGC0000339", 1, "NRP", 33.0, 358.0, 55.762081784386616, 7.59e-100], ["ESU05145.1", "hypothetical_protein", "BGC0002178", 1, "NRP", 27.0, 358.0, 89.59107806691449, 9.43e-100], ["QVQ62856.1", "nonribosomal_peptide_synthase", "BGC0002373", 1, "NRP", 37.0, 334.0, 35.254027261462205, 1.08e-99], ["AQZ26587.1", "obafluorin_dimodular_nonribosomal_peptide_synthetase", "BGC0001437", 1, "NRP", 28.0, 355.0, 70.817843866171, 1.87e-99], ["AUS29484.1", "non-ribosomal_peptide_synthetase", "BGC0002605", 1, "NRP+Polyketide", 27.0, 355.0, 86.74101610904586, 2.3e-99], ["AET98905.1", "putative_non-ribosomal_peptide_synthetase", "BGC0000415", 1, "NRP", 32.0, 356.0, 57.372986369268894, 2.35e-99], ["EET76303.1", "AMP-binding_enzyme", "BGC0002685", 1, "NRP", 34.0, 352.0, 47.70755885997522, 2.62e-99], ["ORC16618.1", "hypothetical_protein", "BGC0001341", 1, "NRP", 29.0, 356.0, 75.03097893432465, 3.27e-99], ["QMS79067.1", "nonribosomal_peptide_synthetase_12", "BGC0002198", 1, "NRP", 27.0, 355.0, 88.5997521685254, 3.29e-99], ["AJW76710.1", "DsaH", "BGC0001196", 1, "NRP", 36.0, 355.0, 46.09665427509294, 3.73e-99], ["ATQ39428.1", "cyclosporin_C_synthetase", "BGC0001565", 1, "NRP", 29.0, 356.0, 78.81040892193309, 5.09e-99], ["AEF16059.1", "non-ribosomal_peptide_synthetase", "BGC0000953", 1, "Saccharide:Aminoglycoside", 34.0, 339.0, 40.954151177199506, 5.29e-99], ["AAL33757.1", "putative_non-ribosomal_peptide_synthetase", "BGC0000421", 1, "NRP", 29.0, 344.0, 64.62205700123916, 8.2e-99], ["ABX60161.1", "mixed_NRPS/PKS", "BGC0000978", 1, "NRP+Alkaloid+Polyketide:Modular type I polyketide", 37.0, 354.0, 40.76827757125155, 8.99e-99], ["ADF88279.1", "mixed_NRPS/PKS", "BGC0000981", 1, "NRP+Polyketide", 37.0, 354.0, 40.76827757125155, 8.99e-99], ["ADY76664.1", "non-ribosomal_peptide_synthetase", "BGC0000950", 1, "NRP:Uridylpeptide+Other:Nucleoside", 38.0, 338.0, 39.405204460966544, 1.39e-98], ["ADY16697.1", "TqaA", "BGC0001142", 1, "NRP", 26.0, 354.0, 89.46716232961586, 1.5e-98], ["DAC80529.1", "malonyl_CoA-acyl_carrier_protein_transacylase", "BGC0001878", 1, "NRP+Polyketide", 30.0, 353.0, 85.00619578686494, 1.64e-98], ["CAJ76298.1", "putative_hybrid_polyketide-non-ribosomal_peptide_synthetase", "BGC0000972", 1, "NRP+Polyketide:Modular type I polyketide+Polyketide:Trans-AT type I polyketide", 29.0, 353.0, 67.71995043370508, 1.71e-98], ["QEO75074.1", "condensation_domain-containing_protein", "BGC0002079", 1, "NRP:Cyclic depsipeptide", 32.0, 347.0, 57.49690210656754, 1.81e-98], ["UMM61372.1", "Tsk11", "BGC0002661", 1, "NRP", 31.0, 350.0, 65.7372986369269, 1.82e-98], ["BAI63289.1", "putative_non-ribosomal_peptide_synthetase", "BGC0000434", 1, "NRP", 32.0, 353.0, 58.85997521685255, 2.23e-98], ["BBC83957.1", "nonribosomal_peptide_synthetase", "BGC0001636", 1, "NRP", 27.0, 353.0, 84.44857496902107, 2.7e-98], ["CBA11570.1", "non-ribosomal_peptide_synthetase", "BGC0001046", 1, "NRP+Polyketide:Modular type I polyketide+Saccharide:Hybrid/tailoring saccharide", 42.0, 329.0, 31.474597273853778, 2.8e-98], ["WP_028678148.1", "non-ribosomal_peptide_synthetase", "BGC0001228", 1, "NRP:Cyclic depsipeptide", 32.0, 353.0, 59.97521685254027, 2.94e-98], ["APZ78845.1", "nonribosomal_peptide_synthetase", "BGC0001431", 1, "NRP:Cyclic depsipeptide+Polyketide:Iterative type I polyketide", 32.0, 352.0, 58.7360594795539, 3.82e-98], ["BAH04161.1", "putative_non-ribosomal_peptide_synthetase", "BGC0000450", 1, "NRP", 32.0, 352.0, 57.682775712515486, 3.92e-98], ["ARU08063.1", "mlcA", "BGC0001448", 1, "NRP:Lipopeptide:Ca+-dependent lipopeptide", 32.0, 342.0, 51.548946716232955, 4.89e-98], ["KFL51885.1", "amino_acid_adenylation_protein", "BGC0001711", 1, "NRP+Polyketide", 39.0, 346.0, 36.18339529120198, 5.31e-98], ["QGY73445.1", "Itm13", "BGC0002451", 1, "Polyketide", 32.0, 352.0, 67.16232961586121, 5.38e-98], ["CCC55921.1", "non-ribosomal_peptide_synthetase/polyketide_synthase_hybrid_protein", "BGC0000973", 1, "NRP+Polyketide:Modular type I polyketide", 28.0, 352.0, 82.83767038413879, 5.59e-98], ["EJP62835.1", "nonribosomal_peptide_synthase,_putative", "BGC0002203", 1, "NRP+Polyketide+Other", 27.0, 352.0, 88.22800495662949, 8.78e-98], ["BAY02129.1", "barbamide_biosynthesis_protein_BarG", "BGC0002532", 1, "NRP+Polyketide", 29.0, 343.0, 62.577447335811655, 9.03e-98], ["WP_053065270.1", "non-ribosomal_peptide_synthetase", "BGC0001330", 1, "NRP:Cyclic depsipeptide+Polyketide:Modular type I polyketide", 32.0, 350.0, 59.23172242874845, 9.45e-98], ["ARR97039.1", "SphF", "BGC0001780", 1, "NRP", 30.0, 350.0, 62.14374225526642, 1.61e-97], ["AEE88284.1", "CurF", "BGC0000976", 1, "NRP+Polyketide:Modular type I polyketide", 28.0, 350.0, 63.69268897149938, 1.61e-97], ["AAT70101.1", "CurF", "BGC0001165", 1, "NRP+Polyketide:Modular type I polyketide", 28.0, 350.0, 63.69268897149938, 1.61e-97], ["CEK23365.1", "conserved_hypothetical_protein", "BGC0001716", 1, "NRP", 29.0, 342.0, 61.89591078066915, 1.64e-97], ["WP_052165466.1", "non-ribosomal_peptide_synthetase", "BGC0001327", 1, "NRP:Cyclic depsipeptide+Polyketide:Modular type I polyketide", 33.0, 347.0, 54.894671623296155, 2.03e-97], ["CAJ77715.1", "Mps1_protein", "BGC0000364", 1, "NRP", 40.0, 350.0, 38.28996282527881, 2.26e-97], ["NSC23530.1", "amino_acid_adenylation_domain-containing_protein", "BGC0002359", 1, "NRP", 30.0, 345.0, 77.5092936802974, 2.6e-97], ["EGX96627.1", "non-ribosomal_peptide_synthase,_putative", "BGC0002259", 1, "Polyketide+NRP", 28.0, 350.0, 88.22800495662949, 2.68e-97], ["XP_011325838.1", "hypothetical_protein", "BGC0001545", 1, "NRP", 27.0, 349.0, 89.71499380421314, 2.76e-97], ["ADC79642.1", "TamD", "BGC0001052", 1, "NRP+Polyketide:Modular type I polyketide", 31.0, 339.0, 62.32961586121437, 3.44e-97], ["ACU71638.1", "peptide_synthetase-like_protein", "BGC0001154", 1, "Other", 37.0, 327.0, 36.80297397769517, 3.53e-97], ["AAD44233.1", "PstA", "BGC0000362", 1, "NRP", 37.0, 349.0, 37.9182156133829, 5.2e-97], ["ACJ04424.1", "aureobasidin_A1_biosynthesis_complex", "BGC0000307", 1, "NRP", 28.0, 349.0, 78.37670384138785, 5.84e-97], ["TRX17523.1", "non-ribosomal_peptide_synthetase", "BGC0002329", 1, "NRP", 28.0, 347.0, 69.82651796778191, 7e-97], ["AAC82549.1", "FxbB", "BGC0000351", 1, "NRP", 29.0, 348.0, 67.59603469640645, 7.06e-97], ["ABI22133.1", "putative_non-ribosomal_peptide_synthetase", "BGC0000422", 1, "NRP", 32.0, 344.0, 62.51548946716233, 1.23e-96], ["CAB53322.1", "putative_peptide_synthetase", "BGC0000325", 1, "NRP", 31.0, 348.0, 66.04708798017349, 1.26e-96], ["ADM34138.1", "non-ribosomal_peptide_synthetase", "BGC0001084", 1, "NRP+Terpene+Alkaloid", 27.0, 347.0, 87.17472118959108, 1.8e-96], ["ADH04678.1", "non-ribosomal_peptide_synthetase", "BGC0001344", 1, "NRP+Polyketide", 33.0, 344.0, 59.54151177199505, 2.1e-96], ["AAG02364.1", "peptide_synthetase_NRPS2-1", "BGC0000963", 1, "NRP:Glycopeptide+Polyketide:Modular type I polyketide+Saccharide:Hybrid/tailoring saccharide", 33.0, 347.0, 62.14374225526642, 2.22e-96], ["ARB50207.1", "lysergyl_peptide_synthetase_21", "BGC0001573", 1, "Alkaloid", 25.0, 347.0, 91.635687732342, 2.89e-96], ["AAN65224.1", "peptide_synthetase-like_protein", "BGC0000832", 1, "Saccharide:Hybrid/tailoring saccharide+Other:Aminocoumarin", 37.0, 324.0, 35.254027261462205, 3.96e-96], ["CAN89633.1", "putative_hybrid_non-ribosomal_peptide_synthetase/polyketide_synthase", "BGC0001070", 1, "NRP+Polyketide:Modular type I polyketide+Polyketide:Trans-AT type I polyketide", 31.0, 343.0, 63.69268897149938, 4.51e-96], ["QPB41099.1", "non-ribosomal_peptide_synthetase", "BGC0002503", 1, "NRP+Polyketide", 30.0, 345.0, 86.12143742255266, 6.04e-96], ["AFD30954.1", "CrmA", "BGC0000966", 1, "NRP+Polyketide", 28.0, 345.0, 75.77447335811648, 6.39e-96], ["EFE73308.1", "non-ribosomal_peptide_synthetase", "BGC0000431", 1, "NRP:Cyclic depsipeptide", 36.0, 338.0, 40.45848822800496, 8.42e-96], ["OAQ83772.1", "nonribosomal_peptide_synthase", "BGC0001358", 1, "NRP+Polyketide", 27.0, 345.0, 90.64436183395291, 1.28e-95], ["DAC80540.1", "nrps", "BGC0001840", 1, "NRP+Polyketide", 30.0, 344.0, 85.99752168525403, 1.42e-95], ["AGK13426.1", "enterochelin_sythetase_component_F_(Serine-activating_enzyme)_(Seryl-AMP_ligase)", "BGC0002528", 1, "NRP", 30.0, 339.0, 71.99504337050804, 1.43e-95], ["CCJ67645.1", "JagA", "BGC0001127", 1, "NRP", 34.0, 342.0, 53.159851301115246, 1.58e-95], ["DAC76734.1", "type_I_polyketide_synthase/non-ribosomal_peptide_synthetase", "BGC0001885", 1, "NRP+Polyketide", 32.0, 345.0, 60.4089219330855, 1.59e-95], ["AQM58287.1", "non-ribosomal_peptide_synthase", "BGC0001816", 1, "NRP+Polyketide", 27.0, 343.0, 87.42255266418834, 2.49e-95], ["AXA20091.1", "hybrid_trans-AT_PKS/NRPS_LgaB", "BGC0001646", 1, "NRP+Polyketide", 31.0, 343.0, 59.85130111524164, 3.47e-95], ["ADN26252.1", "peptide_synthetase", "BGC0000951", 1, "NRP", 34.0, 328.0, 42.874845105328376, 3.78e-95], ["CAF05647.1", "TubB_protein", "BGC0001053", 1, "NRP+Polyketide", 34.0, 340.0, 55.88599752168525, 5.72e-95], ["CDG12865.1", "non-ribosomal_peptide_synthetase", "BGC0001415", 1, "NRP+Polyketide", 28.0, 342.0, 77.32342007434944, 7.51e-95], ["AAK89731.2", "siderophore_biosynthesis_protein", "BGC0002107", 1, "NRP+Polyketide", 29.0, 333.0, 63.19702602230484, 1.03e-94], ["CAD29794.1", "peptide_synthetase", "BGC0001015", 1, "NRP+Polyketide", 28.0, 342.0, 61.09045848822801, 1.08e-94], ["AKQ52532.1", "nonribosomal_peptide_synthetase", "BGC0002533", 1, "NRP+Polyketide", 27.0, 342.0, 81.97026022304833, 1.17e-94], ["WP_010369425.1", "non-ribosomal_peptide_synthetase", "BGC0000314", 1, "Polyketide+NRP:Cyclic depsipeptide+Other:Aminocoumarin", 30.0, 338.0, 53.46964064436184, 1.17e-94], ["AHD05617.1", "putative_non-ribosomal_peptide_ligase_domain_protein", "BGC0001033", 1, "NRP+Polyketide", 34.0, 336.0, 42.93680297397769, 1.53e-94], ["QIE07364.1", "polyketide_synthase_NecE", "BGC0002050", 1, "NRP+Polyketide:Trans-AT type I polyketide", 30.0, 341.0, 67.4721189591078, 1.61e-94], ["AMM63162.1", "AniA", "BGC0001371", 1, "NRP", 27.0, 341.0, 90.08674101610904, 1.92e-94], ["AEC14347.1", "nonribosomal_peptide_synthetase", "BGC0000377", 1, "NRP", 27.0, 338.0, 68.09169764560099, 2.11e-94], ["CCA29202.1", "non-ribosomal_peptide_synthetase", "BGC0000955", 1, "NRP+Polyketide:Modular type I polyketide", 39.0, 340.0, 37.11276332094176, 2.33e-94], ["BCD58482.1", "gamma-poly-L-2,4-diaminobutyric_acid_synthetase", "BGC0002535", 1, "NRP", 39.0, 336.0, 36.61710037174721, 2.41e-94], ["CAJ77716.1", "Mps2_protein", "BGC0000364", 1, "NRP", 39.0, 340.0, 34.8822800495663, 2.56e-94], ["CUX96954.1", "TmcG", "BGC0001829", 1, "NRP+Polyketide", 30.0, 340.0, 70.75588599752169, 2.64e-94], ["ABB90279.1", "non-ribosomal_peptide_synthetase", "BGC0001057", 1, "NRP+Polyketide", 26.0, 339.0, 89.15737298636927, 3.91e-94], ["AAG29780.1", "peptide_synthetase-like_protein", "BGC0000833", 1, "Saccharide:Hybrid/tailoring saccharide+Other:Aminocoumarin", 37.0, 318.0, 35.87360594795539, 4.03e-94], ["CBJ90288.1", "Peptide_synthetase", "BGC0000416", 1, "NRP", 31.0, 337.0, 55.080545229244116, 6.13e-94], ["WP_013184318.1", "non-ribosomal_peptide_synthetase", "BGC0001692", 1, "NRP", 31.0, 337.0, 55.080545229244116, 6.13e-94], ["AXA20090.1", "hybrid_trans-AT_PKS/NRPS_LgaA", "BGC0001646", 1, "NRP+Polyketide", 31.0, 339.0, 59.91325898389095, 7.76e-94], ["ALG65314.1", "Cal22", "BGC0001297", 1, "NRP", 35.0, 328.0, 42.93680297397769, 8.55e-94], ["CRG85572.1", "nonribosomal_peptide_synthase,_putative", "BGC0001402", 1, "NRP", 26.0, 339.0, 86.30731102850062, 9.57e-94], ["SDF67357.1", "amino_acid_adenylation_domain-containing_protein", "BGC0002422", 1, "NRP", 34.0, 328.0, 48.698884758364315, 9.6e-94], ["AJI44176.1", "nonribosomal_peptide_synthetase", "BGC0001193", 1, "NRP", 36.0, 329.0, 37.36059479553903, 1.05e-93], ["KIA75458.1", "hypothetical_protein", "BGC0002208", 1, "NRP", 28.0, 338.0, 89.40520446096654, 1.08e-93], ["CAQ34918.1", "nonribosomal_peptide_synthetase/_polyketide_synthase", "BGC0000986", 1, "NRP+Polyketide", 29.0, 337.0, 64.62205700123916, 2.08e-93], ["E0F75_025360", "amino_acid_adenylation_domain-containing_protein", "BGC0002340", 1, "NRP+Other", 30.0, 328.0, 62.88723667905825, 2.98e-93], ["CAJ34367.1", "NRPS_protein", "BGC0000445", 1, "NRP:Cyclic depsipeptide", 37.0, 315.0, 37.42255266418835, 4.41e-93], ["ADY76667.1", "non-ribosomal_peptide_synthetase", "BGC0000950", 1, "NRP:Uridylpeptide+Other:Nucleoside", 34.0, 322.0, 42.998760842627014, 5.53e-93], ["QDG75033.1", "mixed_type_I_polyketide_synthase_-_peptide_synthetase", "BGC0002068", 1, "NRP+Polyketide", 28.0, 336.0, 76.70384138785626, 6.87e-93], ["AXG47411.1", "hybrid_non-ribosomal_peptide_synthetase/type_I_polyketide_synthase", "BGC0002715", 1, "NRP+Polyketide", 32.0, 336.0, 45.84882280049566, 7.66e-93], ["WP_102918835.1", "amino_acid_adenylation_domain-containing_protein", "BGC0002104", 1, "NRP+Polyketide", 36.0, 315.0, 37.174721189591075, 8.05e-93], ["CAJ77696.1", "MPS2_protein", "BGC0000363", 1, "NRP", 39.0, 335.0, 35.00619578686493, 9.66e-93], ["APZ78833.1", "nonribosomal_peptide_synthetase", "BGC0001430", 1, "NRP:Cyclic depsipeptide+Polyketide:Iterative type I polyketide", 31.0, 335.0, 58.30235439900867, 1.14e-92], ["AAF67501.2", "peptide_synthetase-like_protein", "BGC0000834", 1, "Saccharide:Hybrid/tailoring saccharide+Other:Aminocoumarin", 37.0, 314.0, 35.43990086741016, 1.24e-92], ["BAO84868.1", "putative_non-ribosomal_peptide_synthetase", "BGC0000414", 1, "NRP", 39.0, 322.0, 33.2094175960347, 1.55e-92], ["AAF63833.1", "PstD", "BGC0000362", 1, "NRP", 30.0, 331.0, 64.49814126394052, 1.66e-92], ["QTT72098.1", "non-ribosomal_peptide_synthetase", "BGC0002350", 1, "NRP+Polyketide+Saccharide", 31.0, 328.0, 69.7645600991326, 2.44e-92], ["CAD32904.2", "non-ribosomal_peptide_synthetase_A", "BGC0000354", 1, "NRP", 32.0, 325.0, 50.18587360594795, 2.8e-92], ["ATP76243.1", "NdaA", "BGC0001705", 1, "NRP+Polyketide", 40.0, 333.0, 31.784386617100374, 3.99e-92], ["ATY69584.1", "hybrid_nonribosomal_peptide_synthetase/type_I_polyketide_synthase", "BGC0001823", 1, "NRP+Polyketide", 38.0, 332.0, 37.174721189591075, 5.68e-92], ["AAF00958.1", "mcyE", "BGC0001017", 1, "NRP+Polyketide:Modular type I polyketide", 28.0, 333.0, 61.400247831474594, 6.68e-92], ["AXG46165.1", "non-ribosomal_peptide_synthetase", "BGC0002713", 1, "NRP", 31.0, 332.0, 55.94795539033457, 8.12e-92], ["AEO14743.1", "NdaA", "BGC0000396", 1, "NRP", 39.0, 332.0, 33.8909541511772, 9.29e-92], ["AAQ59161.2", "enterobactin_synthetase_component_F", "BGC0002679", 1, "NRP", 31.0, 323.0, 62.949194547707556, 1.63e-91], ["QBA57740.1", "NRPS", "BGC0002377", 1, "NRP", 37.0, 323.0, 37.174721189591075, 1.73e-91], ["ATP76239.1", "NdaF", "BGC0001705", 1, "NRP+Polyketide", 28.0, 331.0, 61.46220570012392, 2.03e-91], ["ATJ34002.1", "non-ribosomal_peptide_synthetase", "BGC0001442", 1, "NRP", 31.0, 329.0, 67.7819083023544, 2.19e-91], ["ABA59548.1", "NRPS", "BGC0000453", 1, "NRP:Cyclic depsipeptide", 27.0, 330.0, 86.80297397769516, 2.84e-91], ["PLB34720.1", "polyketide_synthase", "BGC0002749", 1, "NRP+Polyketide", 37.0, 330.0, 38.971499380421314, 3.51e-91], ["AYJ71712.1", "non-ribosomal_peptide_synthetase", "BGC0001942", 1, "NRP+Polyketide", 37.0, 308.0, 34.20074349442379, 6.42e-91], ["ABW71853.1", "nonribosomal_peptide_synthetase", "BGC0000303", 1, "NRP", 30.0, 326.0, 65.86121437422553, 7.42e-91], ["AAG02358.1", "peptide_synthetase_NRPS6", "BGC0000963", 1, "NRP:Glycopeptide+Polyketide:Modular type I polyketide+Saccharide:Hybrid/tailoring saccharide", 31.0, 323.0, 69.7645600991326, 9.86e-91], ["AAG05693.1", "AmbB", "BGC0000287", 1, "NRP", 36.0, 323.0, 40.58240396530359, 1.03e-90], ["KIA75688.1", "nonribosomal_peptide_synthase", "BGC0002242", 1, "NRP", 26.0, 329.0, 87.42255266418834, 1.16e-90], ["ctg3_18", "", "BGC0001853", 1, "NRP+Polyketide:Modular type I polyketide", 39.0, 329.0, 33.147459727385375, 1.21e-90], ["AIZ66877.1", "nonribosomal_peptide_synthetase", "BGC0002666", 1, "NRP+Alkaloid", 38.0, 307.0, 35.43990086741016, 1.34e-90], ["AQV04224.1", "SwnK", "BGC0001793", 1, "NRP+Polyketide", 36.0, 328.0, 39.5910780669145, 1.42e-90], ["AAO62582.1", "polyketide_synthase_peptide_sythetase_fusion_protein", "BGC0001016", 1, "NRP+Polyketide", 28.0, 328.0, 60.904584882280055, 1.43e-90], ["QDG75035.1", "mixed_type_I_polyketide_synthase_-_peptide_synthetase", "BGC0002068", 1, "NRP+Polyketide", 32.0, 328.0, 58.30235439900867, 2.58e-90], ["AAN85522.1", "hybrid_nonribosomal_peptide_synthetase_/_polyketide_synthase", "BGC0001101", 1, "NRP+Polyketide:Modular type I polyketide+Polyketide:Trans-AT type I polyketide", 35.0, 328.0, 38.53779429987608, 2.84e-90], ["AAF19815.1", "mtaG", "BGC0001024", 1, "NRP+Polyketide:Modular type I polyketide", 41.0, 326.0, 33.82899628252788, 3.57e-90], ["AZF85944.1", "hypothetical_protein", "BGC0001963", 1, "NRP+Polyketide", 37.0, 318.0, 38.971499380421314, 3.91e-90], ["CBJ90289.1", "peptide_synthetase", "BGC0000416", 1, "NRP", 30.0, 326.0, 56.00991325898389, 4e-90], ["WP_013184319.1", "non-ribosomal_peptide_synthetase", "BGC0001692", 1, "NRP", 30.0, 326.0, 56.00991325898389, 4e-90], ["AXG46164.1", "non-ribosomal_peptide_synthetase", "BGC0002713", 1, "NRP", 30.0, 325.0, 61.09045848822801, 4.75e-90], ["AFU82614.1", "mixed_NRPS_PKS", "BGC0000998", 1, "NRP+Polyketide", 38.0, 326.0, 36.30731102850062, 5.58e-90], ["AEA29644.1", "putative_nonribosomal_peptide_synthetase_and_kinurenine_monooxygenase", "BGC0000409", 1, "NRP", 31.0, 325.0, 66.54275092936803, 6.52e-90], ["ANG60380.1", "nonribosomal_peptide_synthetase_BudB", "BGC0001434", 1, "NRP", 30.0, 324.0, 61.58612143742255, 8.02e-90], ["OAL11475.1", "non-ribosomal_peptide_synthetase_module", "BGC0001570", 1, "NRP", 38.0, 306.0, 37.29863692688971, 8.49e-90], ["AGD80616.1", "amino_acid_adenylation_domain-containing_protein", "BGC0000394", 1, "NRP", 38.0, 313.0, 33.705080545229244, 9.92e-90], ["CBJ90287.1", "peptide_synthetase", "BGC0000416", 1, "NRP", 30.0, 323.0, 55.576208178438655, 1.37e-89], ["WP_013184317.1", "non-ribosomal_peptide_synthetase", "BGC0001692", 1, "NRP", 30.0, 323.0, 55.576208178438655, 1.37e-89], ["QTT72111.1", "non-ribosomal_peptide_synthetase", "BGC0002350", 1, "NRP+Polyketide+Saccharide", 37.0, 304.0, 35.130111524163574, 1.54e-89], ["CAJ88610.1", "putative_non-ribosomal_peptide_synthetase", "BGC0000327", 1, "NRP", 39.0, 317.0, 35.254027261462205, 1.58e-89], ["CBJ90358.1", "putative_Peptide_synthetase", "BGC0000465", 1, "NRP", 30.0, 324.0, 56.13382899628253, 1.62e-89], ["MBN3579113.1", "amino_acid_adenylation_domain-containing_protein", "BGC0002613", 1, "NRP+Polyketide", 32.0, 324.0, 45.9727385377943, 3.29e-89], ["BAE06845.2", "peramine_synthetase", "BGC0002164", 1, "NRP", 27.0, 324.0, 78.12887236679057, 3.37e-89], ["AAG02343.1", "peptide_synthetase_NRPS12", "BGC0000963", 1, "NRP:Glycopeptide+Polyketide:Modular type I polyketide+Saccharide:Hybrid/tailoring saccharide", 37.0, 303.0, 35.130111524163574, 3.87e-89], ["AAY42398.1", "Nonribosomal_peptide_synthetase", "BGC0001000", 1, "NRP:Lipopeptide+Polyketide:Modular type I polyketide", 28.0, 324.0, 67.7819083023544, 4.32e-89], ["AGA37267.1", "NRPS", "BGC0000816", 1, "NRP+Alkaloid", 26.0, 323.0, 83.27137546468401, 4.87e-89], ["ALJ49909.1", "TlmI", "BGC0001237", 1, "Polyketide", 33.0, 313.0, 46.6542750929368, 5.16e-89], ["AVV61987.1", "putative_non-ribosomal_peptide_synthetase", "BGC0001477", 1, "NRP+Polyketide:Modular type I polyketide", 31.0, 315.0, 62.949194547707556, 5.51e-89], ["QBF51786.1", "Nrps", "BGC0001856", 1, "Polyketide:Modular type I polyketide", 35.0, 314.0, 41.325898389095414, 5.8e-89], ["ANG60381.1", "nonribosomal_peptide_synthetase_BudC", "BGC0001434", 1, "NRP", 32.0, 322.0, 55.328376703841386, 8.64e-89], ["EHK22005.1", "putative_non-ribosomal_peptide_synthetase_GliP", "BGC0001609", 1, "NRP", 27.0, 322.0, 84.01486988847584, 1.18e-88], ["WP_019634550.1", "type_I_polyketide_synthase", "BGC0001443", 1, "NRP+Polyketide", 38.0, 320.0, 36.36926889714994, 1.26e-88], ["AUS29494.1", "non-ribosomal_peptide_synthetase", "BGC0001030", 1, "NRP+Polyketide", 25.0, 321.0, 88.04213135068154, 1.3e-88], ["ATY69551.1", "hybrid_nonribosomal_peptide_synthetase/type_I_polyketide_synthase", "BGC0001611", 1, "NRP+Polyketide", 39.0, 322.0, 32.52788104089219, 1.48e-88], ["ABY83142.1", "Azi3", "BGC0000960", 1, "NRP+Polyketide", 29.0, 315.0, 67.59603469640645, 1.55e-88], ["EFY95969.1", "polyketide_synthase", "BGC0002270", 1, "NRP+Polyketide", 35.0, 322.0, 39.46716232961586, 1.6e-88], ["QOE83925.1", "linear_gramicidin_synthase_subunit_B", "BGC0002051", 1, "NRP", 37.0, 303.0, 36.61710037174721, 1.86e-88], ["CBL93723.1", "NRPS_didomain_A-PCP", "BGC0000360", 1, "NRP", 35.0, 302.0, 34.820322180916975, 2.62e-88], ["QIE07362.1", "polyketide_synthase_NecC", "BGC0002050", 1, "NRP+Polyketide:Trans-AT type I polyketide", 37.0, 320.0, 37.85625774473358, 2.91e-88], ["ALG65340.1", "Var5", "BGC0002416", 1, "NRP+Polyketide", 29.0, 312.0, 62.639405204460964, 3.6e-88], ["KDM89832.1", "peptide_synthetase", "BGC0002412", 1, "NRP", 33.0, 314.0, 40.14869888475837, 3.94e-88], ["AET98916.1", "putative_non-ribosomal_peptide_synthetase", "BGC0000415", 1, "NRP", 35.0, 301.0, 36.80297397769517, 4.15e-88], ["WP_030498977.1", "hypothetical_protein", "BGC0001327", 1, "NRP:Cyclic depsipeptide+Polyketide:Modular type I polyketide", 29.0, 318.0, 65.17967781908303, 5.66e-88], ["DAD54486.1", "trans-acyltransferase_polyketide_synthase", "BGC0002059", 1, "NRP+Polyketide:Trans-AT type I polyketide", 28.0, 320.0, 68.95910780669145, 6.67e-88], ["AFL68053.1", "amino_acid_adenylation_enzyme/thioester_reductase_family_protein", "BGC0001524", 1, "NRP+Polyketide", 31.0, 319.0, 48.63692688971499, 7.17e-88], ["ADQ55475.1", "NRPS", "BGC0000350", 1, "NRP:Beta-lactam", 32.0, 316.0, 38.599752168525406, 1.26e-87], ["QWT72291.1", "amino_acid_adenylation_domain-containing_protein", "BGC0002430", 1, "NRP+Saccharide", 33.0, 311.0, 46.468401486988846, 1.43e-87], ["CAJ96471.1", "non-ribosomal_peptide_synthetase", "BGC0000330", 1, "NRP:NRP siderophore", 32.0, 310.0, 54.0272614622057, 1.46e-87], ["EEP98516.1", "Peptide_synthetase", "BGC0002091", 1, "NRP", 34.0, 312.0, 37.9182156133829, 1.59e-87], ["ABP73646.1", "SalB", "BGC0000145", 1, "NRP+Polyketide", 36.0, 300.0, 35.501858736059475, 1.81e-87], ["ABP53497.1", "NRPS_(ACP-P)", "BGC0001041", 1, "NRP+Polyketide", 36.0, 300.0, 35.501858736059475, 1.81e-87], ["BAF50727.1", "hybrid_polyketide_synthase-non_ribosomal_peptide_synthetase", "BGC0001116", 1, "NRP+Polyketide", 31.0, 319.0, 64.56009913258984, 1.95e-87], ["ctg3_15", "", "BGC0001853", 1, "NRP+Polyketide:Modular type I polyketide", 36.0, 298.0, 36.98884758364313, 2.68e-87], ["RLV71192.1", "non-ribosomal_peptide_synthetase", "BGC0001846", 1, "NRP+Saccharide:Hybrid/tailoring saccharide", 26.0, 318.0, 94.91945477075589, 2.75e-87], ["CBG67531.1", "NRPS_multienzyme_(AMP-binding_and_pcp)", "BGC0002367", 1, "NRP", 34.0, 303.0, 42.25526641883519, 2.8e-87], ["EFL02193.1", "amino_acid_adenylation_domain-containing_protein", "BGC0000996", 1, "NRP+Polyketide:Iterative type I polyketide", 31.0, 318.0, 57.74473358116481, 2.92e-87], ["AGE11891.1", "nonribosomal_peptide_synthetase", "BGC0000366", 1, "NRP", 28.0, 313.0, 73.7918215613383, 3.18e-87], ["WP_051700105.1", "non-ribosomal_peptide_synthetase", "BGC0001368", 1, "NRP", 35.0, 313.0, 36.059479553903344, 3.63e-87], ["CAJ76290.1", "putative_non-ribosomal_peptide_synthase", "BGC0000972", 1, "NRP+Polyketide:Modular type I polyketide+Polyketide:Trans-AT type I polyketide", 29.0, 317.0, 62.45353159851301, 3.71e-87], ["DMH02_027320", "amino_acid_adenylation_domain-containing_protein", "BGC0002638", 1, "NRP", 37.0, 307.0, 34.20074349442379, 4.51e-87], ["BAH04173.1", "putative_non-ribosomal_peptide_synthetase", "BGC0000450", 1, "NRP", 34.0, 297.0, 36.80297397769517, 7.62e-87], ["CAQ18839.1", "hybrid_polyketide_synthase/nonribosomal_polypetide_synthetase", "BGC0000954", 1, "NRP+Polyketide:Modular type I polyketide", 31.0, 316.0, 55.576208178438655, 9.62e-87], ["AAY37650.1", "Amino_acid_adenylation", "BGC0000437", 1, "NRP", 36.0, 297.0, 35.43990086741016, 1.34e-86], ["AGN11881.1", "tstDEF", "BGC0001114", 1, "NRP+Polyketide", 30.0, 316.0, 63.7546468401487, 1.4e-86], ["CAJ76292.1", "putative_non-ribosomal_peptide_synthase", "BGC0000972", 1, "NRP+Polyketide:Modular type I polyketide+Polyketide:Trans-AT type I polyketide", 41.0, 314.0, 29.429987608426273, 1.4e-86], ["BCK51628.1", "non-ribosomal_peptide_synthetase", "BGC0002520", 1, "Polyketide", 33.0, 305.0, 45.229244114002476, 2.08e-86], ["CAJ34375.1", "NRPS", "BGC0000445", 1, "NRP:Cyclic depsipeptide", 29.0, 315.0, 58.116480793060724, 2.22e-86], ["AAF01762.1", "AM-toxin_synthetase", "BGC0001261", 1, "NRP", 26.0, 315.0, 87.54646840148699, 2.67e-86], ["BAP16689.1", "nonribosomal_peptide_synthetase", "BGC0000376", 1, "NRP", 36.0, 312.0, 39.5910780669145, 3.79e-86], ["QCQ67875.1", "hybrid_peptide_synthetase/polyketide_synthase", "BGC0002297", 1, "NRP+Polyketide", 27.0, 314.0, 63.19702602230484, 4.14e-86], ["ADZ24995.1", "non-ribosomal_peptide_synthase/polyketide_synthase", "BGC0000380", 1, "NRP+Polyketide:Modular type I polyketide", 29.0, 314.0, 64.80793060718712, 4.92e-86], ["BAI63283.1", "putative_non-ribosomal_peptide_synthetase", "BGC0000434", 1, "NRP", 35.0, 294.0, 35.00619578686493, 5.03e-86], ["ABC37099.1", "non-ribosomal_peptide_synthetase,_putative", "BGC0000386", 1, "NRP:NRP siderophore", 37.0, 313.0, 36.926889714993806, 5.04e-86], ["AJD47483.1", "amino_acid_adenylation_domain-containing_protein", "BGC0002418", 1, "NRP+Polyketide", 30.0, 306.0, 61.09045848822801, 5.66e-86], ["TXC99989.1", "non-ribosomal_peptide_synthetase", "BGC0001877", 1, "Polyketide", 35.0, 305.0, 41.14002478314746, 7.72e-86], ["AKQ22680.1", "malonyl_CoA-acyl_carrier_protein_transacylase", "BGC0001656", 1, "Polyketide", 38.0, 313.0, 32.40396530359356, 8.46e-86], ["ACR78148.1", "BSLS", "BGC0000312", 1, "NRP", 27.0, 313.0, 79.61586121437423, 8.87e-86], ["ABF87167.1", "non-ribosomal_peptide_synthase_MxcG", "BGC0002492", 1, "NRP", 30.0, 310.0, 62.14374225526642, 9.51e-86], ["AGC09519.1", "AMP-dependent_synthetase/ligase", "BGC0001183", 1, "Polyketide", 35.0, 305.0, 37.2366790582404, 1.34e-85], ["MBE3200467.1", "amino_acid_adenylation_domain-containing_protein", "BGC0002409", 1, "NRP", 36.0, 293.0, 32.40396530359356, 1.47e-85], ["ADH04641.1", "TgaC", "BGC0001051", 1, "NRP+Polyketide:Modular type I polyketide", 29.0, 313.0, 71.93308550185874, 1.62e-85], ["ABD65960.1", "nonribosomal_peptide_synthetase", "BGC0000341", 1, "NRP", 36.0, 300.0, 37.9182156133829, 1.91e-85], ["CUX96957.1", "TmcJ", "BGC0001829", 1, "NRP+Polyketide", 37.0, 294.0, 34.94423791821561, 3.35e-85], ["AHB38511.1", "adenylation-thiolation_bidomain", "BGC0000345", 1, "NRP+Polyketide:Modular type I polyketide", 36.0, 293.0, 34.44857496902107, 6.16e-85], ["CDE97356.1", "plipastatin_synthase_subunit_C", "BGC0001686", 1, "NRP", 27.0, 310.0, 51.17719950433705, 6.5e-85], ["CCE28989.1", "non-ribosomal_peptide_synthetase", "BGC0001365", 1, "NRP", 27.0, 309.0, 83.2094175960347, 8.68e-85], ["BBQ09587.1", "PKS-NRPS_hybrid", "BGC0002261", 1, "Polyketide", 28.0, 310.0, 64.56009913258984, 9.27e-85], ["ATL73045.1", "amino_acid_adenylation_domain_protein", "BGC0001807", 1, "NRP+Polyketide", 34.0, 302.0, 41.44981412639405, 1.36e-84], ["ADL64235.1", "aureusimine_non-ribosomal_peptide_synthetase", "BGC0000308", 1, "NRP", 33.0, 309.0, 38.72366790582404, 1.44e-84], ["CBL93720.1", "NRPS_didomain_PCP-A", "BGC0000360", 1, "NRP", 37.0, 296.0, 36.98884758364313, 1.79e-84], ["ABV56604.1", "adenylation_domain_protein", "BGC0000378", 1, "NRP", 34.0, 290.0, 35.74969021065675, 2.14e-84], ["ATX68112.1", "malonyl_CoA-acyl_carrier_protein_transacylase", "BGC0001772", 1, "Polyketide", 39.0, 309.0, 31.412639405204462, 2.34e-84], ["ABR67750.1", "CmnG", "BGC0000316", 1, "NRP", 37.0, 299.0, 38.28996282527881, 2.37e-84], ["ALD82525.1", "non-ribosomal_peptide_synthase", "BGC0001212", 1, "NRP+Polyketide", 29.0, 306.0, 67.96778190830236, 2.4e-84], ["AAG31130.1", "MxcG", "BGC0001345", 1, "NRP", 30.0, 306.0, 59.29368029739776, 2.88e-84], ["ORC16617.1", "hypothetical_protein", "BGC0001341", 1, "NRP", 26.0, 308.0, 83.02354399008675, 3.7e-84], ["AUS29499.1", "non-ribosomal_peptide_synthetase", "BGC0002607", 1, "NRP+Polyketide", 26.0, 307.0, 87.67038413878564, 3.86e-84], ["ADH01485.1", "putative_mixed_polyketide_synthase/non-ribosomal_peptide_synthetase", "BGC0000995", 1, "NRP+Polyketide", 29.0, 306.0, 62.577447335811655, 4.32e-84], ["AAF19811.1", "mtaC", "BGC0001024", 1, "NRP+Polyketide:Modular type I polyketide", 29.0, 303.0, 58.116480793060724, 5.42e-84], ["CAD70194.1", "non-ribosomal_peptide_synthetase", "BGC0001047", 1, "NRP+Polyketide", 32.0, 304.0, 40.76827757125155, 5.45e-84], ["QRK05501.1", "myxochelin_non-ribosomal_peptide_synthetase_MxcG", "BGC0002324", 1, "NRP+Polyketide", 29.0, 305.0, 63.13506815365552, 6.21e-84], ["ACS68554.1", "hybrid_PKS-NRPS_protein", "BGC0001026", 1, "NRP+Polyketide", 27.0, 307.0, 68.58736059479554, 6.42e-84], ["AIC32693.1", "FR9DEF", "BGC0001113", 1, "NRP+Polyketide", 29.0, 306.0, 62.577447335811655, 1.4e-83], ["KPN90374.1", "NunB1", "BGC0001416", 1, "NRP", 35.0, 288.0, 35.501858736059475, 1.71e-83], ["WP_030498980.1", "hypothetical_protein", "BGC0001327", 1, "NRP:Cyclic depsipeptide+Polyketide:Modular type I polyketide", 37.0, 296.0, 33.51920693928129, 1.99e-83], ["QTX15956.1", "nonribosomal_peptide_synthase", "BGC0002598", 1, "Polyketide", 26.0, 305.0, 87.73234200743495, 2.04e-83], ["AHD05616.1", "putative_non-ribosomal_peptide_ligase_domain_protein", "BGC0001033", 1, "NRP+Polyketide", 35.0, 304.0, 31.226765799256505, 2.29e-83], ["UMP03490.1", "NmvB", "BGC0002649", 1, "NRP+Polyketide", 30.0, 297.0, 62.20570012391574, 2.53e-83], ["CBZ42140.1", "non-ribosomal_peptide_synthetase", "BGC0001117", 1, "NRP", 34.0, 297.0, 40.45848822800496, 2.73e-83], ["EPH46610.1", "putative_Dimodular_nonribosomal_peptide_synthase", "BGC0001519", 1, "NRP+Polyketide", 31.0, 298.0, 47.52168525402726, 2.83e-83], ["CAD89775.1", "MelD_protein", "BGC0001010", 1, "NRP+Polyketide:Modular type I polyketide", 30.0, 305.0, 55.39033457249071, 3.03e-83], ["AQH32481.1", "hybrid_polyketide_synthase/peptide_synthetase", "BGC0001667", 1, "NRP+Polyketide", 27.0, 305.0, 64.80793060718712, 3.16e-83], ["ctg1_orf13", "", "BGC0001329", 1, "Polyketide+NRP:Cyclic depsipeptide", 36.0, 300.0, 38.971499380421314, 3.61e-83], ["OJJ98497.1", "hypothetical_protein", "BGC0002169", 1, "Polyketide+NRP", 28.0, 303.0, 68.95910780669145, 4.11e-83], ["CAN89638.1", "putative_non-ribosomal_peptide_synthetase", "BGC0001070", 1, "NRP+Polyketide:Modular type I polyketide+Polyketide:Trans-AT type I polyketide", 30.0, 297.0, 61.64807930607187, 4.69e-83], ["UEF20583.1", "nonribosomal_peptide_synthetase", "BGC0002360", 1, "NRP", 36.0, 298.0, 33.2094175960347, 5.27e-83], ["CCA89326.1", "mixed_trans-AT_type_I_polyketide_synthase/nonribosomal_peptide_synthetase", "BGC0001111", 1, "NRP+Polyketide:Trans-AT type I polyketide", 38.0, 305.0, 39.03345724907063, 5.93e-83], ["DAC80525.1", "malonyl_CoA-acyl_carrier_protein_transacylase", "BGC0001841", 1, "NRP+Polyketide", 28.0, 304.0, 86.30731102850062, 6.13e-83], ["AFO85453.1", "non-ribosomal_peptide_synthetase", "BGC0000391", 1, "NRP", 42.0, 304.0, 28.500619578686493, 6.29e-83], ["ADB12489.1", "EpoB", "BGC0000990", 1, "NRP+Polyketide", 29.0, 301.0, 54.46096654275093, 6.77e-83], ["QKF54440.2", "P450+A+T", "BGC0002581", 1, "NRP", 36.0, 297.0, 33.2094175960347, 1.26e-82], ["ctg1_orf4", "", "BGC0001329", 1, "Polyketide+NRP:Cyclic depsipeptide", 28.0, 299.0, 76.02230483271374, 1.32e-82], ["ACB46193.1", "nonribosomal_peptide_synthetase", "BGC0000989", 1, "NRP+Polyketide", 29.0, 300.0, 54.46096654275093, 1.58e-82], ["AAF62881.1", "EpoB", "BGC0000991", 1, "NRP+Polyketide", 29.0, 300.0, 54.522924411400254, 1.58e-82], ["EWM63010.1", "non-ribosomal_peptide_synthetase", "BGC0001328", 1, "NRP:Cyclic depsipeptide+Polyketide:Modular type I polyketide", 36.0, 294.0, 33.2094175960347, 1.59e-82], ["AFP73394.1", "FusA", "BGC0001268", 1, "NRP+Polyketide", 27.0, 303.0, 64.43618339529121, 1.71e-82], ["AKJ15896.1", "non_ribosomal_peptide_synthetase", "BGC0002735", 1, "Polyketide+NRP", 32.0, 295.0, 46.468401486988846, 2.34e-82], ["ATJ04411.1", "NRPS,_TomB_binding", "BGC0001637", 1, "NRP", 28.0, 300.0, 65.79925650557621, 2.65e-82], ["AQV04230.1", "SwnK", "BGC0001794", 1, "NRP+Polyketide", 35.0, 301.0, 37.79429987608427, 2.9e-82], ["AFV27434.1", "indigoidine_synthase", "BGC0000375", 1, "NRP", 38.0, 299.0, 29.36802973977695, 3.07e-82], ["CAQ18831.1", "nonribosomal_polypetide_synthetase", "BGC0000954", 1, "NRP+Polyketide:Modular type I polyketide", 29.0, 299.0, 62.26765799256505, 3.66e-82], ["AZC86156.1", "peramine_synthetase", "BGC0002166", 1, "NRP", 26.0, 301.0, 78.1908302354399, 4.25e-82], ["CDN62030.1", "Peptide_synthetase", "BGC0001599", 1, "NRP", 36.0, 296.0, 37.42255266418835, 5.21e-82], ["ACG60778.1", "NRPS(A/PCP)", "BGC0001058", 1, "NRP:Glycopeptide+Polyketide:Modular type I polyketide+Saccharide:Hybrid/tailoring saccharide", 35.0, 282.0, 36.67905824039653, 8.27e-82], ["ACY13414.1", "amino_acid_adenylation_domain_protein", "BGC0001367", 1, "NRP+Polyketide", 30.0, 300.0, 66.48079306071871, 9.47e-82], ["WP_051872436.1", "non-ribosomal_peptide_synthetase", "BGC0001771", 1, "NRP", 29.0, 293.0, 60.65675340768277, 1.06e-81], ["AMK48225.1", "nonribosomal_peptide_synthetase", "BGC0001351", 1, "NRP", 29.0, 295.0, 72.18091697645602, 1.24e-81], ["QXJ26485.1", "amino_acid_adenylation_domain-containing_protein", "BGC0002370", 1, "NRP", 33.0, 291.0, 42.441140024783145, 1.4e-81], ["EJK79842.1", "amino_acid_adenylation_enzyme/thioester_reductase_family_protein", "BGC0000436", 1, "NRP", 28.0, 296.0, 57.682775712515486, 2.4e-81], ["AHB38497.1", "non-ribosomal_peptide_synthetase", "BGC0000346", 1, "NRP+Polyketide:Modular type I polyketide", 32.0, 299.0, 50.06195786864932, 3.08e-81], ["ABK36076.1", "nonribosomal_peptide_synthetase", "BGC0001502", 1, "NRP", 29.0, 298.0, 64.93184634448575, 3.54e-81], ["CDG76959.1", "non-ribosomal_peptide_synthetase,_terminal_component", "BGC0000446", 1, "NRP:Pyrrolobenzodiazepine", 28.0, 296.0, 63.320941759603464, 4.42e-81], ["FAA01291.1", "polyketide_synthase-nonribosomal_peptide_synthetase_PyvA", "BGC0002210", 1, "Polyketide+NRP", 28.0, 298.0, 66.72862453531599, 4.8e-81], ["AKA59440.1", "non-ribosomal_peptide_synthetase", "BGC0001202", 1, "NRP+Polyketide", 35.0, 278.0, 34.20074349442379, 1.11e-80], ["AAW03327.1", "CtaD", "BGC0000982", 1, "NRP+Polyketide", 31.0, 296.0, 55.45229244114003, 1.31e-80], ["AAF19812.1", "MtaD", "BGC0001024", 1, "NRP+Polyketide:Modular type I polyketide", 31.0, 296.0, 56.195786864931854, 1.31e-80], ["AXM42952.1", "non-ribosomal_peptide_synthetase", "BGC0001941", 1, "NRP+Polyketide", 41.0, 295.0, 29.55390334572491, 1.71e-80], ["AAF26925.1", "nonribosomal_peptide_synthetase", "BGC0000988", 1, "NRP+Polyketide", 29.0, 293.0, 55.45229244114003, 1.93e-80], ["ADI59531.1", "CorI", "BGC0001091", 1, "NRP+Polyketide", 33.0, 296.0, 39.21933085501858, 2.49e-80], ["ADH04660.1", "TugD", "BGC0001342", 1, "NRP+Polyketide", 29.0, 296.0, 69.88847583643123, 2.99e-80], ["AAY42397.1", "Nonribosomal_peptide_synthetase", "BGC0001000", 1, "NRP:Lipopeptide+Polyketide:Modular type I polyketide", 27.0, 295.0, 67.16232961586121, 3.02e-80], ["BCK51629.1", "non-ribosomal_peptide_synthetase", "BGC0002520", 1, "Polyketide", 35.0, 291.0, 39.65303593556382, 3.15e-80], ["ACI30655.1", "BEAS_beauvericin_nonribosomal_cyclodepsipeptide_synthetase", "BGC0000313", 1, "NRP", 26.0, 295.0, 78.74845105328376, 5.07e-80], ["BAJ19066.1", "L-lysine_activating_non-ribosomal_peptide_synthetase", "BGC0000288", 1, "NRP", 28.0, 289.0, 68.21561338289963, 5.25e-80], ["AAT12283.1", "LtxA", "BGC0000384", 1, "NRP", 39.0, 294.0, 27.447335811648077, 5.4e-80], ["AAL33758.1", "putative_non-ribosomal_peptide_synthetase", "BGC0000421", 1, "NRP", 27.0, 292.0, 60.53283767038414, 6.62e-80], ["AGA37269.1", "NRPS", "BGC0000819", 1, "NRP+Alkaloid", 25.0, 294.0, 88.5997521685254, 7.02e-80], ["AKP45396.1", "CysH", "BGC0001413", 1, "NRP", 40.0, 286.0, 27.323420074349443, 1.06e-79], ["QDX19369.1", "NRPS(A-Ox-T-TE-Tau)", "BGC0002295", 1, "NRP+Saccharide", 37.0, 291.0, 28.934324659231724, 1.19e-79], ["QCX41915.1", "Mhr9", "BGC0001956", 1, "Polyketide", 34.0, 282.0, 38.599752168525406, 1.4e-79], ["QHD26315.1", "non-ribosomal_peptide_synthetase", "BGC0002479", 1, "Polyketide+NRP+Saccharide", 34.0, 282.0, 38.599752168525406, 1.4e-79], ["QNH68024.1", "PfpA", "BGC0002268", 1, "Polyketide+NRP", 29.0, 292.0, 67.65799256505576, 3.95e-79], ["ABC34137.1", "peptide_synthetase,_putative", "BGC0000961", 1, "NRP+Polyketide", 36.0, 273.0, 31.90830235439901, 4.19e-79], ["WP_051700122.1", "non-ribosomal_peptide_synthetase", "BGC0001368", 1, "NRP", 29.0, 286.0, 65.24163568773234, 4.96e-79], ["WP_141576286.1", "non-ribosomal_peptide_synthetase", "BGC0002686", 1, "NRP", 30.0, 285.0, 72.11895910780669, 8.6e-79], ["ACU36654.1", "amino_acid_adenylation_domain_protein", "BGC0000392", 1, "NRP", 29.0, 290.0, 65.36555142503097, 1.09e-78], ["OAL11435.1", "non-ribosomal_peptide_synthetase", "BGC0001570", 1, "NRP", 29.0, 285.0, 67.84386617100373, 1.14e-78], ["QYA95659.1", "amino_acid_adenylation_domain-containing_protein", "BGC0002676", 1, "NRP", 28.0, 286.0, 76.45600991325898, 1.16e-78], ["EAU38971.1", "PKS-NRPS_hybrid", "BGC0001122", 1, "NRP+Polyketide:Iterative type I polyketide", 27.0, 290.0, 64.80793060718712, 1.17e-78], ["TXD00259.1", "amino_acid_adenylation_domain-containing_protein", "BGC0001877", 1, "Polyketide", 39.0, 286.0, 28.314745972738535, 1.82e-78], ["ESU17760.1", "hypothetical_protein", "BGC0002172", 1, "NRP", 27.0, 290.0, 68.33952912019826, 2.02e-78], ["ADY76684.1", "non-ribosomal_peptide_synthetase", "BGC0000950", 1, "NRP:Uridylpeptide+Other:Nucleoside", 39.0, 269.0, 31.164807930607186, 4.51e-78], ["ACZ66258.1", "APS1", "BGC0000304", 1, "NRP", 25.0, 288.0, 69.88847583643123, 5.14e-78], ["QUF98525.1", "non-ribosomal_peptide_synthetase", "BGC0002582", 1, "NRP", 35.0, 282.0, 39.529120198265176, 5.28e-78], ["ATY72525.1", "non-ribosomal_peptide_synthetase", "BGC0001574", 1, "NRP", 30.0, 286.0, 59.97521685254027, 5.76e-78], ["NAO96317.1", "amino_acid_adenylation_domain-containing_protein", "BGC0002117", 1, "NRP", 35.0, 282.0, 35.74969021065675, 6.08e-78], ["EAL89049.1", "nonribosomal_peptide_synthetase", "BGC0000355", 1, "NRP", 27.0, 287.0, 70.38413878562577, 1.39e-77], ["ARR97036.1", "SphC", "BGC0001780", 1, "NRP", 36.0, 287.0, 37.11276332094176, 1.57e-77], ["ATJ34005.1", "adenylation_domain-containing_protein", "BGC0001442", 1, "NRP", 36.0, 267.0, 30.855018587360593, 1.75e-77], ["CBG70278.1", "thaxtomin_synthetase_B", "BGC0002089", 1, "NRP", 39.0, 284.0, 28.99628252788104, 2.95e-77], ["QOE83923.1", "tyrocidine_synthase_3", "BGC0002051", 1, "NRP", 30.0, 280.0, 61.152416356877325, 3.6e-77], ["ARR97038.1", "SphE", "BGC0001780", 1, "NRP", 36.0, 285.0, 37.11276332094176, 4.29e-77], ["AGZ15476.1", "putative_non_ribosomal_peptide_synthetase", "BGC0001036", 1, "NRP+Polyketide", 29.0, 279.0, 49.00867410161091, 5.76e-77], ["CBJ90359.1", "putative_Peptide_synthetase", "BGC0000465", 1, "NRP", 30.0, 282.0, 42.50309789343247, 6.57e-77], ["BAP16693.1", "nonribosomal_peptide_synthetase", "BGC0000376", 1, "NRP", 31.0, 280.0, 48.63692688971499, 7.04e-77], ["EOY45602.1", "Adenylation_and_reductase_domains_containing_protein", "BGC0001168", 1, "NRP", 33.0, 277.0, 34.63444857496902, 8.09e-77], ["BBG06551.1", "AMP_binding_enzyme", "BGC0001925", 1, "Alkaloid", 35.0, 266.0, 32.465923172242874, 9.12e-77], ["AGZ15455.1", "non-ribosomal_peptide_synthetase", "BGC0001036", 1, "NRP+Polyketide", 36.0, 265.0, 32.15613382899628, 1.12e-76], ["QVK45120.1", "non-ribosomal_peptide_synthetase", "BGC0002438", 1, "Alkaloid", 26.0, 283.0, 85.37794299876084, 1.27e-76], ["CAF32362.1", "putative_non-ribosomal_peptide_synthetase", "BGC0000712", 1, "Saccharide", 35.0, 278.0, 39.5910780669145, 1.41e-76], ["ADN26251.1", "ATP-dependent_adenylase", "BGC0000951", 1, "NRP", 36.0, 265.0, 32.52788104089219, 1.48e-76], ["AAW49319.1", "thaxtomin_synthetase_B", "BGC0000444", 1, "NRP", 40.0, 281.0, 28.314745972738535, 2.89e-76], ["ATG32076.1", "nonribosomal_peptide_synthetase", "BGC0001750", 1, "NRP+Polyketide", 28.0, 280.0, 62.45353159851301, 4.49e-76], ["BAI23334.1", "putative_non-ribosomal_peptide_synthetase", "BGC0000949", 1, "NRP", 28.0, 276.0, 69.20693928128873, 4.71e-76], ["ABR67749.1", "CmnF", "BGC0000316", 1, "NRP", 31.0, 276.0, 44.60966542750929, 5.99e-76], ["CAQ71827.1", "non_ribosomal_peptide_synthase,_antibiotic_synthesis;_contains_1_condensation_domain,_1_AMP-acid_ligases_II_domain", "BGC0001189", 1, "NRP", 33.0, 276.0, 38.72366790582404, 6.19e-76], ["ABW70808.1", "PchF", "BGC0002475", 1, "NRP", 30.0, 280.0, 53.84138785625775, 8.9e-76], ["AFK57221.1", "DidJ", "BGC0000985", 1, "Polyketide+NRP:Cyclic depsipeptide", 30.0, 280.0, 55.51425030978935, 9.16e-76], ["BAD55613.1", "putative_non-ribosomal_peptide_synthetase", "BGC0001027", 1, "NRP+Polyketide", 26.0, 276.0, 74.72118959107806, 1.8e-75], ["AJO72717.1", "adenylation_domain-containing_protein", "BGC0001381", 1, "Polyketide", 34.0, 273.0, 40.39653035935564, 2.72e-75], ["AZF85912.1", "non-ribosomal_peptide_synthase", "BGC0001963", 1, "NRP+Polyketide", 32.0, 273.0, 41.14002478314746, 3.35e-75], ["QOJ72663.1", "XenE", "BGC0002505", 1, "Polyketide+NRP", 27.0, 279.0, 64.18835192069393, 3.35e-75], ["CBG70279.1", "thaxtomin_synthetase_A", "BGC0002089", 1, "NRP", 38.0, 277.0, 30.297397769516728, 4.03e-75], ["AQX14495.1", "monobactam_NRPS_scaffold_3", "BGC0001672", 1, "NRP", 29.0, 278.0, 36.74101610904585, 5.31e-75], ["AAN85506.1", "nonribosomal_peptide_synthetase", "BGC0001101", 1, "NRP+Polyketide:Modular type I polyketide+Polyketide:Trans-AT type I polyketide", 37.0, 270.0, 35.87360594795539, 6.17e-75], ["QBK15049.1", "PKS-NRPS_hybrid_TraA", "BGC0002197", 1, "Polyketide+NRP", 27.0, 278.0, 61.46220570012392, 7.49e-75], ["CBJ89771.1", "Non-ribosomal_peptide_synthase_involved_in_Xenocoumacin_synthesis", "BGC0001054", 1, "NRP+Polyketide:Modular type I polyketide", 26.0, 278.0, 70.75588599752169, 7.82e-75], ["WP_078857609.1", "non-ribosomal_peptide_synthetase", "BGC0001368", 1, "NRP", 36.0, 262.0, 36.61710037174721, 9.53e-75], ["ACK77757.1", "putative_indigoidine_synthase_IndC", "BGC0000727", 1, "Saccharide", 38.0, 274.0, 28.686493184634447, 1.29e-74], ["CBK62746.1", "", "BGC0001115", 1, "NRP+Polyketide", 26.0, 272.0, 62.14374225526642, 1.59e-74], ["KMO93436.1", "NRPS/PKS", "BGC0002095", 1, "NRP", 35.0, 258.0, 31.84634448574969, 1.78e-74], ["ctg1_orf00001", "", "BGC0000901", 1, "Other", 26.0, 276.0, 71.25154894671624, 2.02e-74], ["AAP92496.1", "nonribosomal_peptide_synthetase", "BGC0000458", 1, "NRP", 33.0, 271.0, 41.883519206939276, 2.32e-74], ["CCA53804.1", "pyochelin_synthetase_F", "BGC0001801", 1, "NRP", 30.0, 275.0, 55.01858736059479, 2.48e-74], ["BAP16699.1", "nonribosomal_peptide_synthetase", "BGC0000376", 1, "NRP", 32.0, 275.0, 41.201982651796776, 3.41e-74], ["CCC55927.1", "hypothetical_protein", "BGC0000973", 1, "NRP+Polyketide:Modular type I polyketide", 39.0, 273.0, 29.058240396530362, 3.42e-74], ["AAW49318.1", "thaxtomin_synthetase_A", "BGC0000444", 1, "NRP", 37.0, 274.0, 30.66914498141264, 3.66e-74], ["AGK15447.1", "Non-ribosomal_peptide_synthetase,_with_condensation,_AMP_binding_and_thioesterase_modules", "BGC0002529", 1, "NRP", 26.0, 273.0, 71.43742255266419, 5.06e-74], ["QRN75754.1", "Polyketide_synthase", "BGC0002114", 1, "NRP+Polyketide", 35.0, 275.0, 32.77571251548947, 8.44e-74], ["EAA62478.1", "hypothetical_protein", "BGC0002276", 1, "NRP", 34.0, 270.0, 35.99752168525402, 2.67e-73], ["MBD2892727.1", "Phenyloxazoline_synthase_MbtB", "BGC0002718", 1, "NRP", 29.0, 268.0, 72.61462205700124, 3.8e-73], ["CCP45171.1", "Phenyloxazoline_synthase_MbtB_(phenyloxazoline_synthetase)", "BGC0001021", 1, "NRP+Polyketide", 27.0, 270.0, 83.82899628252788, 3.94e-73], ["CBF76036.1", "putative_nonribosomal_peptide_synthetase_(Eurofung)", "BGC0001399", 1, "NRP", 27.0, 271.0, 81.16480793060718, 5.48e-73], ["EED49862.1", "hybrid_PKS/NRPS_enzyme,_putative", "BGC0001445", 1, "NRP+Polyketide:Iterative type I polyketide", 27.0, 272.0, 66.1090458488228, 6.01e-73], ["ACN39014.1", "putative_nonribosomal_peptide_synthetase_TomA", "BGC0000448", 1, "NRP", 34.0, 258.0, 36.2453531598513, 6.18e-73], ["QPC57090.1", "polyketide_synthase-nonribosomal_peptide_synthetase", "BGC0002230", 1, "Polyketide+NRP", 27.0, 271.0, 65.11771995043371, 7.98e-73], ["ARP51711.1", "PKS-NRPS_hybrid_protein", "BGC0001741", 1, "NRP+Polyketide", 26.0, 271.0, 68.64931846344486, 1.05e-72], ["CAJ76289.1", "putative_hybrid_non-ribosomal_peptide-polyketide_synthetase", "BGC0000972", 1, "NRP+Polyketide:Modular type I polyketide+Polyketide:Trans-AT type I polyketide", 27.0, 270.0, 66.85254027261462, 1.14e-72], ["CAC17500.1", "putative_non-ribosomal_peptide_synthase", "BGC0000324", 1, "NRP", 30.0, 270.0, 55.39033457249071, 1.18e-72], ["ADZ24989.1", "prolin_adenylation_protein", "BGC0000380", 1, "NRP+Polyketide:Modular type I polyketide", 31.0, 253.0, 32.218091697645605, 1.21e-72], ["OJJ96433.1", "hypothetical_protein", "BGC0002226", 1, "NRP", 25.0, 270.0, 85.68773234200744, 2.24e-72], ["EPS29069.1", "hypothetical_protein", "BGC0001724", 1, "NRP+Polyketide", 26.0, 270.0, 72.4907063197026, 2.39e-72], ["QXF14600.1", "PydA", "BGC0002239", 1, "Polyketide+NRP", 26.0, 269.0, 64.43618339529121, 5.48e-72], ["AGC65515.1", "TtcC", "BGC0001876", 1, "NRP", 30.0, 265.0, 46.6542750929368, 5.62e-72], ["QKW60392.1", "amino_acid_adenylation_domain-containing_protein", "BGC0002288", 1, "NRP", 29.0, 264.0, 63.506815365551425, 6.48e-72], ["ABC34305.1", "peptide_synthetase,_putative", "BGC0000961", 1, "NRP+Polyketide", 29.0, 266.0, 58.7360594795539, 9.34e-72], ["AGN74898.1", "nonribosomal_peptide_synthetase", "BGC0000459", 1, "NRP:Cyclic depsipeptide+Polyketide:Trans-AT type I polyketide", 35.0, 258.0, 32.96158612143743, 1.01e-71], ["UKO95761.1", "amino_acid_adenylation_domain-containing_protein", "BGC0002632", 1, "NRP", 32.0, 251.0, 32.71375464684015, 1.64e-71], ["ABC34483.1", "nonribosomal_peptide_synthetase,_putative", "BGC0000961", 1, "NRP+Polyketide", 33.0, 262.0, 36.55514250309789, 3.27e-71], ["KKP04599.1", "Non-ribosomal_peptide_synthetase_-_Polyketide_synthase", "BGC0002066", 1, "NRP+Polyketide:Iterative type I polyketide", 27.0, 266.0, 64.99380421313506, 3.61e-71], ["BAZ95823.1", "PKS-NRPS_hybrid_cpaA", "BGC0001563", 1, "NRP+Polyketide", 28.0, 265.0, 65.61338289962825, 6.18e-71], ["ABV56594.1", "KtzN", "BGC0000378", 1, "NRP", 35.0, 249.0, 30.73110285006196, 7.57e-71], ["ACR33075.1", "Proline_adenylation_protein", "BGC0000017", 1, "Alkaloid+Polyketide:Modular type I polyketide", 32.0, 248.0, 33.08550185873606, 9.42e-71], ["AKU20507.1", "polyketide_synthase", "BGC0002687", 1, "Polyketide+NRP", 30.0, 265.0, 54.832713754646846, 1.11e-70], ["AAP92497.1", "nonribosomal_peptide_synthetase", "BGC0000458", 1, "NRP", 32.0, 260.0, 39.34324659231723, 1.13e-70], ["WP_035121683.1", "non-ribosomal_peptide_synthetase", "BGC0002624", 1, "NRP+Polyketide", 35.0, 262.0, 27.942998760842624, 1.37e-70], ["EPH46593.1", "putative_Bacitracin_synthase_3", "BGC0001519", 1, "NRP+Polyketide", 34.0, 248.0, 32.77571251548947, 1.42e-70], ["ABP57745.1", "DepA", "BGC0000993", 1, "NRP:Cyclic depsipeptide+Polyketide:Modular type I polyketide", 26.0, 262.0, 84.32465923172244, 2.43e-70], ["AEC14349.1", "nonribosomal_peptide_synthetase", "BGC0000377", 1, "NRP", 31.0, 256.0, 33.457249070631974, 5.38e-70], ["ADZ45324.1", "non-ribosomal_peptide_synthetase", "BGC0001020", 1, "NRP+Polyketide", 28.0, 256.0, 61.028500619578686, 6.52e-70], ["AOZ21316.1", "SulI", "BGC0001790", 1, "NRP", 33.0, 257.0, 36.55514250309789, 8.47e-70], ["AAL33756.1", "putative_non-ribosomal_peptide_synthetase", "BGC0000421", 1, "NRP", 28.0, 256.0, 61.77199504337051, 8.71e-70], ["AGN74892.1", "nonribosomal_peptide_synthetase/polyketide_synthase_hybrid_protein", "BGC0000459", 1, "NRP:Cyclic depsipeptide+Polyketide:Trans-AT type I polyketide", 30.0, 261.0, 53.77942998760843, 1.01e-69], ["ADZ45333.1", "NRPS/PKS_hybrid", "BGC0001020", 1, "NRP+Polyketide", 34.0, 246.0, 36.74101610904585, 1.14e-69], ["EPS34234.1", "nonribosomal_peptide_synthatase-polyketide_synthase", "BGC0002067", 1, "NRP+Polyketide:Iterative type I polyketide", 28.0, 261.0, 51.053283767038415, 1.25e-69], ["ABV56582.1", "KtzB", "BGC0000378", 1, "NRP", 35.0, 244.0, 31.784386617100374, 1.65e-69], ["AXM42949.1", "hybrid_type_1_PKS/NRPS", "BGC0001941", 1, "NRP+Polyketide", 29.0, 260.0, 55.45229244114003, 1.95e-69], ["WP_153044786.1", "non-ribosomal_peptide_synthetase", "BGC0001826", 1, "NRP", 38.0, 256.0, 29.30607187112763, 4.55e-69], ["AAQ90177.1", "putative_acyl-CoA_synthetase", "BGC0000128", 1, "Polyketide", 33.0, 241.0, 30.73110285006196, 8.07e-69], ["AXG47410.1", "non-ribosomal_peptide_synthetase", "BGC0002715", 1, "NRP+Polyketide", 27.0, 258.0, 64.80793060718712, 8.96e-69], ["AQM58286.1", "non-ribosomal_peptide_synthase", "BGC0001816", 1, "NRP+Polyketide", 27.0, 257.0, 66.17100371747212, 1.52e-68], ["WP_024483797.1", "non-ribosomal_peptide_synthetase", "BGC0002002", 1, "NRP", 33.0, 243.0, 34.696406443618336, 2.94e-68], ["AAN65233.1", "acyl-CoA_synthetase", "BGC0000832", 1, "Saccharide:Hybrid/tailoring saccharide+Other:Aminocoumarin", 36.0, 240.0, 31.412639405204462, 3.02e-68], ["CAE52342.1", "non-ribosomal_peptide_synthase", "BGC0001088", 1, "NRP+Polyketide", 38.0, 250.0, 26.14622057001239, 3.26e-68], ["EAL85113.2", "hybrid_PKS-NRPS_enzyme", "BGC0001037", 1, "NRP+Polyketide:Iterative type I polyketide", 27.0, 256.0, 65.7372986369269, 3.3e-68], ["DAB41917.1", "ArzO_-_NRPS_(Cy,_A,_Ox,_PCP)", "BGC0001884", 1, "NRP+Polyketide", 30.0, 254.0, 44.17596034696407, 3.55e-68], ["MBN3579112.1", "amino_acid_adenylation_domain-containing_protein", "BGC0002613", 1, "NRP+Polyketide", 25.0, 255.0, 68.33952912019826, 4.62e-68], ["QXJ21811.1", "amino_acid_adenylation_domain-containing_protein", "BGC0002370", 1, "NRP", 34.0, 239.0, 32.40396530359356, 8.45e-68], ["ADQ55476.1", "NRPS", "BGC0000350", 1, "NRP:Beta-lactam", 28.0, 254.0, 37.79429987608427, 8.59e-68], ["EWM63007.1", "linear_gramicidin_synthetase_LgrC", "BGC0001328", 1, "NRP:Cyclic depsipeptide+Polyketide:Modular type I polyketide", 37.0, 248.0, 26.889714993804215, 1.35e-67], ["CAJ76286.1", "putative_non-ribosomal_peptide_synthetase", "BGC0000972", 1, "NRP+Polyketide:Modular type I polyketide+Polyketide:Trans-AT type I polyketide", 28.0, 253.0, 56.753407682775716, 1.55e-67], ["CAA16182.1", "putative_peptide_synthase", "BGC0001063", 1, "NRP+Polyketide", 34.0, 238.0, 30.855018587360593, 2.18e-67], ["ARS01470.1", "NcmB", "BGC0001702", 1, "NRP+Polyketide", 32.0, 249.0, 43.18463444857497, 5.09e-67], ["AGS77310.1", "NRPS_module_7", "BGC0001178", 1, "NRP:Glycopeptide", 34.0, 251.0, 39.46716232961586, 6.27e-67], ["AAS98783.1", "polyketide_synthase/nonribosomal_peptide_synthase_hybrid", "BGC0001001", 1, "NRP+Polyketide", 28.0, 252.0, 52.66418835192069, 8.6e-67], ["CBJ89761.1", "Non-ribosomal_peptide_synthase_involved_in_xenocoumacin_synthesis", "BGC0001054", 1, "NRP+Polyketide:Modular type I polyketide", 31.0, 244.0, 37.9182156133829, 8.68e-67], ["UHJ79952.1", "non-ribosomal_peptide_synthetase", "BGC0002654", 1, "NRP", 30.0, 241.0, 43.68029739776952, 9.24e-67], ["WP_069848004.1", "non-ribosomal_peptide_synthetase", "BGC0002472", 1, "NRP", 28.0, 250.0, 54.646840148698885, 1.06e-66], ["ABC39418.1", "dihydroaeruginoic_acid_synthetase", "BGC0000964", 1, "NRP:Cyclic depsipeptide+Polyketide:Trans-AT type I polyketide", 25.0, 250.0, 83.51920693928129, 1.21e-66], ["AFR69331.1", "nonribosomal_peptide_synthetase_SpiA", "BGC0001045", 1, "NRP:Cyclic depsipeptide+Polyketide:Modular type I polyketide", 25.0, 249.0, 83.5811648079306, 3.51e-66], ["EDU47082.1", "lovastatin_nonaketide_synthase", "BGC0002250", 1, "Polyketide+NRP", 27.0, 249.0, 65.36555142503097, 4.37e-66], ["EXU96269.1", "nonribosomal_peptide_synthetase,_serinocyclin_synthetase_NPS1", "BGC0001240", 1, "NRP", 25.0, 249.0, 74.28748451053283, 7.11e-66], ["CBF80487.1", "hybrid_PKS-NRPS_(Eurofung)", "BGC0000959", 1, "NRP+Polyketide:Iterative type I polyketide", 29.0, 249.0, 51.42503097893433, 7.57e-66], ["QKW60383.1", "amino_acid_adenylation_domain-containing_protein", "BGC0002288", 1, "NRP", 27.0, 244.0, 64.62205700123916, 9.38e-66], ["ATG32071.1", "proline_specific_adenylation_domain-containing_protein", "BGC0001750", 1, "NRP+Polyketide", 33.0, 233.0, 31.10285006195787, 1.02e-65], ["CAD15508.1", "polyketide_synthase/non-ribosomal_peptide_synthetase", "BGC0001014", 1, "NRP:NRP siderophore+Polyketide:Modular type I polyketide+Polyketide:Iterative type I polyketide", 29.0, 248.0, 54.58488228004956, 1.02e-65], ["AAR12528.1", "non-ribosomal_peptide_synthetase", "BGC0002468", 1, "NRP", 29.0, 244.0, 40.272614622057, 1.32e-65], ["ABK39646.1", "nonribosomal_peptide_synthetase", "BGC0001502", 1, "NRP", 28.0, 243.0, 65.86121437422553, 2.72e-65], ["CCA53799.1", "iron_aquisition_yersiniabactin_synthesis_enzyme", "BGC0001801", 1, "NRP", 28.0, 244.0, 65.92317224287486, 5.7e-65], ["ABR67758.1", "CmnO", "BGC0000316", 1, "NRP", 32.0, 231.0, 34.94423791821561, 2.24e-64], ["CAQ34914.1", "putative_L-prolyl_AMP-ligase", "BGC0000986", 1, "NRP+Polyketide", 31.0, 229.0, 32.032218091697644, 2.35e-64], ["BAK26562.1", "PKS-NRPS_hybrid", "BGC0000977", 1, "NRP+Polyketide", 26.0, 244.0, 67.22428748451054, 2.59e-64], ["CAJ34370.1", "NRPS_protein", "BGC0000445", 1, "NRP:Cyclic depsipeptide", 37.0, 235.0, 25.092936802973973, 2.67e-64], ["AAO56106.1", "yersiniabactin_non-ribosomal_peptide_synthetase", "BGC0002570", 1, "NRP+Polyketide", 26.0, 243.0, 64.49814126394052, 2.89e-64], ["AFP87519.1", "proline_adenyltransferase", "BGC0001159", 1, "NRP+Polyketide:Modular type I polyketide", 33.0, 229.0, 34.63444857496902, 3e-64], ["AAD24881.1", "putative_acyl-CoA_synthetase", "BGC0000127", 1, "Polyketide", 32.0, 228.0, 30.545229244114005, 4.7e-64], ["KJY85279.1", "long-chain_fatty_acid--CoA_ligase", "BGC0002491", 1, "NRP", 27.0, 240.0, 60.34696406443618, 1.03e-63], ["AFJ20782.1", "nonribosomal_peptide_synthetase", "BGC0002300", 1, "NRP", 34.0, 241.0, 34.696406443618336, 1.09e-63], ["ACN69986.1", "proline_adenyltransferase", "BGC0000079", 1, "Polyketide", 34.0, 226.0, 32.032218091697644, 1.11e-63], ["QHD43130.1", "NRPS/PKS_hybrid_protein", "BGC0002546", 1, "NRP+Polyketide", 27.0, 241.0, 65.24163568773234, 1.34e-63], ["AAM80536.1", "StaD", "BGC0000290", 1, "NRP:Glycopeptide", 33.0, 240.0, 39.34324659231723, 2.25e-63], ["AOC89000.1", "putative_nonribosomal_peptide_synthetase", "BGC0001652", 1, "NRP", 32.0, 228.0, 36.2453531598513, 2.82e-63], ["AEO57481.1", "PKS-NRPSs", "BGC0001449", 1, "NRP+Alkaloid+Polyketide:Iterative type I polyketide", 27.0, 240.0, 66.54275092936803, 2.99e-63], ["ADQ74618.1", "amino_acid_adenylation_protein", "BGC0000921", 1, "Polyketide+NRP+Other:Shikimate-derived", 34.0, 228.0, 36.493184634448575, 4.09e-63], ["AHF22853.1", "MarM", "BGC0000091", 1, "Polyketide", 33.0, 225.0, 32.094175960346966, 6.35e-63], ["ctg1_orf10", "", "BGC0000321", 1, "NRP", 26.0, 239.0, 89.40520446096654, 6.44e-63], ["AGC65513.1", "TtcA", "BGC0001876", 1, "NRP", 26.0, 238.0, 60.28500619578686, 7.89e-63], ["EAW09117.1", "hybrid_NRPS/PKS_enzyme,_putative", "BGC0000983", 1, "NRP+Polyketide:Iterative type I polyketide", 27.0, 238.0, 64.86988847583643, 1.17e-62], ["CAJ87590.1", "putative_peptide_synthase", "BGC0001055", 1, "NRP+Polyketide", 27.0, 238.0, 69.26889714993804, 1.3e-62], ["ADY16689.1", "TqaB", "BGC0001142", 1, "NRP", 30.0, 234.0, 39.21933085501858, 1.87e-62], ["AAG29789.1", "acyl-CoA_synthetase", "BGC0000833", 1, "Saccharide:Hybrid/tailoring saccharide+Other:Aminocoumarin", 34.0, 223.0, 31.412639405204462, 1.93e-62], ["AUD11993.1", "OrbJ", "BGC0001721", 1, "NRP", 32.0, 235.0, 42.627013630731106, 5.14e-62], ["AWS21276.1", "amino_acid_adenyltransferase", "BGC0001934", 1, "Polyketide", 32.0, 221.0, 31.412639405204462, 7.27e-62], ["AZY92000.1", "proline_adenylation_protein", "BGC0002022", 1, "Polyketide", 32.0, 221.0, 31.412639405204462, 7.27e-62], ["QOG08944.1", "FfsA", "BGC0002204", 1, "Polyketide+NRP", 26.0, 236.0, 64.74597273853779, 7.84e-62], ["AFA26384.1", "polyketide_synthase_A", "BGC0001874", 1, "NRP+Polyketide", 25.0, 235.0, 67.41016109045849, 1.02e-61], ["CBW75455.1", "D-alanine-activating_enzyme_(EC_6.3.2.-)", "BGC0002048", 1, "NRP:Cyclic depsipeptide", 31.0, 222.0, 31.04089219330855, 1.04e-61], ["QIH29226.1", "adenylation_domain_protein", "BGC0002326", 1, "NRP", 31.0, 222.0, 31.04089219330855, 1.04e-61], ["BAL15726.1", "NRPS", "BGC0000432", 1, "NRP", 30.0, 225.0, 40.02478314745972, 1.3e-61], ["BAE56606.1", "", "BGC0001123", 1, "NRP", 25.0, 233.0, 75.1548946716233, 3.28e-61], ["ABO15875.1", "amino_acid_adenyltransferase", "BGC0000131", 1, "Polyketide", 33.0, 218.0, 31.226765799256505, 7.49e-61], ["ABO15844.1", "amino_acid_adenyltransferase", "BGC0000130", 1, "Polyketide", 33.0, 217.0, 30.17348203221809, 8.66e-61], ["ABM91454.1", "lysergyl_peptide_synthetase_LpsB", "BGC0000348", 1, "NRP", 27.0, 230.0, 52.478314745972746, 1.08e-60], ["ALK21569.1", "non-ribosomal_peptide_synthetase", "BGC0002678", 1, "NRP", 28.0, 230.0, 66.91449814126395, 1.81e-60], ["CAO91861.1", "PKS-NRPS_hybrid", "BGC0000968", 1, "NRP+Polyketide:Iterative type I polyketide", 25.0, 230.0, 67.1003717472119, 3.49e-60], ["AAN32978.1", "BarD", "BGC0000962", 1, "NRP+Polyketide:Modular type I polyketide", 30.0, 216.0, 31.59851301115242, 4.85e-60], ["BBU42014.1", "e-poly-L-lysine_synthetase", "BGC0002174", 1, "NRP", 34.0, 228.0, 35.74969021065675, 4.92e-60], ["EAL89046.1", "nonribosomal_peptide_synthetase", "BGC0000355", 1, "NRP", 31.0, 227.0, 38.66171003717472, 5.17e-60], ["QJY30853.1", "PKS-NRPS_hybrid_protein", "BGC0002539", 1, "Alkaloid", 26.0, 229.0, 66.1090458488228, 7.62e-60], ["WP_019634554.1", "AMP-binding_protein", "BGC0001443", 1, "NRP+Polyketide", 35.0, 216.0, 31.536555142503097, 9.73e-60], ["OJJ99913.1", "hypothetical_protein", "BGC0002225", 1, "Terpene", 30.0, 226.0, 38.53779429987608, 1.02e-59], ["DAB41661.1", "nonribosomal_peptide_synthetase", "BGC0001585", 1, "Alkaloid", 25.0, 228.0, 76.88971499380422, 1.48e-59], ["AAC83657.1", "pyochelin_synthetase", "BGC0000412", 1, "NRP", 34.0, 227.0, 30.421313506815366, 1.77e-59], ["AGC24265.1", "prlK", "BGC0001038", 1, "NRP+Polyketide:Modular type I polyketide", 33.0, 213.0, 29.987608426270135, 2.57e-59], ["QOE83924.1", "linear_gramicidin_synthase_subunit_D", "BGC0002051", 1, "NRP", 32.0, 218.0, 36.2453531598513, 2.86e-59], ["WP_002308266.1", "NRPS,_A-domain_Leucine", "BGC0002058", 1, "Polyketide+NRP", 26.0, 223.0, 48.822800495662946, 3.89e-59], ["QCY50741.1", "non-ribosomal_peptide_synthetase", "BGC0002287", 1, "NRP", 26.0, 223.0, 48.822800495662946, 3.89e-59], ["AZZ09613.1", "PvhA", "BGC0002304", 1, "Polyketide+NRP", 24.0, 227.0, 65.17967781908303, 4e-59], ["AET13879.1", "epichloenin_A_synthetase", "BGC0001251", 1, "NRP", 24.0, 227.0, 91.32589838909541, 4.2e-59], ["AAC83656.1", "dihydroaeruginoic_acid_synthetase", "BGC0000412", 1, "NRP", 27.0, 225.0, 66.54275092936803, 4.61e-59], ["QUS58936.1", "non-ribosomal_peptide_synthetase", "BGC0002123", 1, "NRP+Polyketide", 32.0, 226.0, 35.19206939281288, 4.63e-59], ["QHZ99336.1", "proline_adenyltransferase", "BGC0001875", 1, "Polyketide", 32.0, 213.0, 31.536555142503097, 4.77e-59], ["MCC5026027.1", "amino_acid_adenylation_domain-containing_protein", "BGC0002118", 1, "NRP+Polyketide", 39.0, 226.0, 24.1635687732342, 5.3e-59], ["CAL69597.1", "PKS-NRPS", "BGC0001049", 1, "NRP+Polyketide:Iterative type I polyketide", 28.0, 226.0, 55.01858736059479, 5.34e-59], ["AHA12086.1", "amino_acid_adenyltransferase", "BGC0001172", 1, "NRP+Polyketide:Modular type I polyketide", 32.0, 212.0, 30.607187112763324, 6.76e-59], ["BBC43184.1", "PKS-NRPS_hybrid", "BGC0001738", 1, "NRP+Polyketide", 26.0, 226.0, 63.506815365551425, 6.85e-59], ["MCC5025983.1", "amino_acid_adenylation_domain-containing_protein", "BGC0002119", 1, "NRP+Polyketide", 39.0, 226.0, 24.1635687732342, 7.08e-59], ["BAW27672.1", "NRPS(A-T-C)", "BGC0001764", 1, "NRP", 32.0, 223.0, 35.377942998760844, 7.15e-59], ["AYJ71713.1", "non-ribosomal_peptide_synthetase", "BGC0001942", 1, "NRP+Polyketide", 33.0, 223.0, 35.5638166047088, 8.39e-59], ["QKG86306.1", "non-ribosomal_peptide_synthetase", "BGC0002254", 1, "Polyketide", 30.0, 225.0, 43.06071871127633, 8.68e-59], ["MBA0053730.1", "D-alanine--poly(phosphoribitol)_ligase", "BGC0002096", 1, "Polyketide", 34.0, 212.0, 30.793060718711274, 9.82e-59], ["QSV12656.1", "AvmN", "BGC0002456", 1, "Polyketide+NRP", 37.0, 223.0, 26.517967781908304, 1.21e-58], ["BAC87897.1", "probable_acinetobactin_biosynthesis_protein", "BGC0000294", 1, "NRP", 26.0, 214.0, 33.02354399008674, 1.71e-58], ["WP_013663194.1", "amino_acid_adenylation_domain-containing_protein", "BGC0001465", 1, "Other", 30.0, 211.0, 31.660470879801732, 2.06e-58], ["UPA71912.1", "tyrocidine_synthase_3", "BGC0002636", 1, "Polyketide", 33.0, 212.0, 32.28004956629492, 2.78e-58], ["AET13875.1", "epichloenin_A_synthetase", "BGC0001250", 1, "NRP", 24.0, 224.0, 91.32589838909541, 2.8e-58], ["UHJ79942.1", "non-ribosomal_peptide_synthetase", "BGC0002654", 1, "NRP", 38.0, 218.0, 23.296158612143742, 4.82e-58], ["BAU50944.1", "nonribosomal_peptide_synthetase", "BGC0001379", 1, "NRP", 31.0, 212.0, 36.493184634448575, 1.03e-57], ["AAN85530.1", "nonribosomal_peptide_synthetase,_discrete_adenylation_domain", "BGC0001101", 1, "NRP+Polyketide:Modular type I polyketide+Polyketide:Trans-AT type I polyketide", 33.0, 209.0, 32.465923172242874, 1.09e-57], ["ABY83146.1", "Azi7", "BGC0000960", 1, "NRP+Polyketide", 30.0, 212.0, 36.67905824039653, 1.29e-57], ["AQZ69229.1", "hypothetical_protein", "BGC0001635", 1, "NRP+Polyketide", 31.0, 221.0, 42.81288723667906, 1.34e-57], ["AHA34037.1", "Bmp4,_prolyl_adenylation_domain", "BGC0000890", 1, "Other:Aminocoumarin", 30.0, 209.0, 32.40396530359356, 1.45e-57], ["WP_051803379.1", "D-alanine--poly(phosphoribitol)_ligase", "BGC0002381", 1, "Alkaloid+Polyketide", 32.0, 209.0, 32.58983890954151, 2.4e-57], ["ABK36691.1", "dimodular_nonribosomal_peptide_synthetase", "BGC0001502", 1, "NRP", 34.0, 208.0, 30.297397769516728, 3.66e-57], ["ADB92568.1", "CcbC", "BGC0001225", 1, "NRP", 34.0, 207.0, 31.10285006195787, 3.88e-57], ["AKQ52531.1", "nonribosomal_peptide_synthetase", "BGC0002533", 1, "NRP+Polyketide", 26.0, 219.0, 58.85997521685255, 4.47e-57], ["AET79177.1", "lysergyl_peptide_synthetase_subunit_3", "BGC0001241", 1, "Terpene", 29.0, 219.0, 40.14869888475837, 5.35e-57], ["CCE30237.1", "related_to_AM-toxin_synthetase_(AMT)", "BGC0002232", 1, "Alkaloid", 29.0, 219.0, 40.14869888475837, 5.35e-57], ["ATY69590.1", "adenylation_protein", "BGC0001823", 1, "NRP+Polyketide", 34.0, 207.0, 31.90830235439901, 6.17e-57], ["ABB69752.1", "PlaP4", "BGC0000654", 1, "Terpene+Saccharide:Hybrid/tailoring saccharide", 31.0, 209.0, 32.465923172242874, 7.52e-57], ["QPP19367.1", "PenP", "BGC0002501", 1, "Alkaloid", 26.0, 218.0, 71.00371747211895, 7.72e-57], ["OAL11436.1", "hypothetical_protein", "BGC0001570", 1, "NRP", 31.0, 210.0, 38.847583643122675, 7.89e-57], ["AFK57214.1", "DidC", "BGC0000985", 1, "Polyketide+NRP:Cyclic depsipeptide", 36.0, 218.0, 31.90830235439901, 9.14e-57], ["CAP96445.1", "NRPS", "BGC0000420", 1, "NRP", 30.0, 219.0, 40.89219330855018, 9.15e-57], ["CBF77087.1", "conserved_hypothetical_protein", "BGC0001679", 1, "NRP", 32.0, 218.0, 36.98884758364313, 1.13e-56], ["AAP92505.1", "nonribosomal_peptide_synthetase", "BGC0000458", 1, "NRP", 32.0, 209.0, 35.377942998760844, 1.37e-56], ["BAC76476.1", "multifunctional_polyketide-peptide_synthase_LkcA", "BGC0001100", 1, "NRP+Polyketide", 32.0, 217.0, 36.30731102850062, 1.82e-56], ["DAD54574.1", "NRPS-like_oxidoreductase", "BGC0002256", 1, "NRP+Other", 31.0, 214.0, 33.147459727385375, 2.59e-56], ["ABX71111.1", "Lct28", "BGC0000238", 1, "Polyketide", 32.0, 205.0, 33.147459727385375, 2.66e-56], ["QMW30133.1", "hypothetical_protein", "BGC0002248", 1, "Terpene+NRP", 31.0, 214.0, 36.926889714993806, 3.42e-56], ["QYA95657.1", "amino_acid_adenylation_domain-containing_protein", "BGC0002676", 1, "NRP", 31.0, 205.0, 31.722428748451055, 4.19e-56], ["ABY66004.1", "type_II_beta-Tyr_adenylation_domain_protein", "BGC0001008", 1, "Polyketide:Iterative type I polyketide+Polyketide:Enediyne type I polyketide", 32.0, 214.0, 37.732342007434944, 4.25e-56], ["PVC99845.1", "Adenylation-domain-containg_protein", "BGC0002100", 1, "NRP+Other", 32.0, 205.0, 30.978934324659228, 4.28e-56], ["EHA55860.1", "polyketide_synthase/peptide_synthetase", "BGC0002235", 1, "Polyketide+NRP", 26.0, 217.0, 64.99380421313506, 4.59e-56], ["ACG60761.1", "NRPS(C/A)", "BGC0001058", 1, "NRP:Glycopeptide+Polyketide:Modular type I polyketide+Saccharide:Hybrid/tailoring saccharide", 27.0, 214.0, 65.05576208178438, 4.7e-56], ["QEO75076.1", "AMP-dependent_synthetase_and_ligase", "BGC0002079", 1, "NRP:Cyclic depsipeptide", 30.0, 213.0, 39.65303593556382, 5.88e-56], ["AAV66110.2", "fusaridione_A_synthetase", "BGC0000992", 1, "NRP+Polyketide", 25.0, 216.0, 65.98513011152416, 6.01e-56], ["ACO94464.1", "NRPS_adenylation_domain_protein", "BGC0000029", 1, "Polyketide:Modular type I polyketide", 33.0, 204.0, 29.739776951672862, 7.96e-56], ["XP_001220460.1", "uncharacterized_protein", "BGC0001182", 1, "NRP+Polyketide:Iterative type I polyketide", 25.0, 216.0, 64.86988847583643, 8.25e-56], ["BAH43764.1", "tyrocidine_synthetase_I", "BGC0000452", 1, "NRP", 30.0, 213.0, 38.413878562577445, 8.83e-56], ["ALK21570.1", "non-ribosomal_peptide_synthetase", "BGC0002678", 1, "NRP", 34.0, 214.0, 28.934324659231724, 1.43e-55], ["BBB04327.1", "nonribosomal_peptide_synthetase", "BGC0001717", 1, "NRP", 31.0, 214.0, 37.732342007434944, 1.56e-55], ["ANY57892.1", "PenN", "BGC0001372", 1, "Terpene", 30.0, 214.0, 39.838909541511775, 2e-55], ["ESP90847.1", "amino_acid_adenylation_domain_protein", "BGC0000891", 1, "Other:Aminocoumarin", 30.0, 202.0, 31.288723667905828, 2.62e-55], ["XP_020057667.1", "uncharacterized_protein", "BGC0001718", 1, "NRP", 28.0, 213.0, 42.81288723667906, 4.67e-55], ["ctg1_orf000000", "", "BGC0000900", 1, "Other", 29.0, 191.0, 39.90086741016109, 1.73e-48], ["AQX36215.1", "siderophore_synthetase", "BGC0001527", 1, "Other", 33.0, 213.0, 30.978934324659228, 5.5e-55], ["ACO94492.1", "NRPS_adenylation_domain_protein", "BGC0000097", 1, "Polyketide:Modular type I polyketide", 32.0, 201.0, 30.483271375464682, 6.45e-55], ["UHH90022.1", "VicM", "BGC0002634", 1, "Polyketide+NRP+Other", 34.0, 201.0, 31.84634448574969, 6.61e-55], ["ADZ45321.1", "amino_acid_adenylation_and_condensation_domain-containing_protein", "BGC0001020", 1, "NRP+Polyketide", 31.0, 210.0, 35.377942998760844, 9.46e-55], ["AME30287.1", "L-proline_adenyl_transferase", "BGC0001463", 1, "Other", 29.0, 200.0, 32.15613382899628, 1.34e-54], ["AKD43757.1", "HerL", "BGC0001349", 1, "NRP+Polyketide", 33.0, 200.0, 31.04089219330855, 1.59e-54], ["CCB53267.1", "non-ribosomal_peptide_synthetase", "BGC0001393", 1, "NRP", 22.0, 211.0, 64.25030978934325, 3.09e-54], ["AXG22420.1", "proline_adenyltransferase", "BGC0002024", 1, "Polyketide", 31.0, 199.0, 31.784386617100374, 4.11e-54], ["WP_003981349.1", "amino_acid_adenylation_domain-containing_protein", "BGC0001813", 1, "NRP", 32.0, 199.0, 32.094175960346966, 5.33e-54], ["SAI82904.1", "HrnL;_NRPS_adenylation_domain;_AMP-binding_enzyme;_Long-chain_fatty_acid_CoA_ligase;_Pfam00501", "BGC0002101", 1, "Polyketide", 33.0, 198.0, 30.545229244114005, 5.33e-54], ["BAR73008.1", "putative_ATP-dependent_b-aminoacyl-ACP_synthetase", "BGC0001194", 1, "Polyketide", 31.0, 199.0, 29.92565055762082, 5.4e-54], ["BAH23995.1", "nonribosomal_peptide_synthetase", "BGC0000356", 1, "NRP+Alkaloid", 29.0, 209.0, 40.58240396530359, 5.86e-54], ["AEH42484.1", "adenylation_for_L-proline", "BGC0000032", 1, "Polyketide", 31.0, 197.0, 30.978934324659228, 7.83e-54], ["AUS29489.1", "non-ribosomal_peptide_synthetase", "BGC0002606", 1, "NRP+Polyketide", 31.0, 207.0, 37.9182156133829, 2.6e-53], ["WP_063738219.1", "amino_acid_adenylation_domain-containing_protein", "BGC0002010", 1, "NRP+Polyketide", 33.0, 197.0, 32.52788104089219, 3.1e-53], ["QGA70084.1", "ATP-dependent_ligase", "BGC0002517", 1, "Polyketide", 32.0, 196.0, 31.412639405204462, 3.39e-53], ["ADB02873.1", "AzicV", "BGC0000202", 1, "Polyketide", 32.0, 194.0, 30.855018587360593, 7.69e-53], ["AKJ75110.1", "Bmp4", "BGC0001464", 1, "Other", 29.0, 194.0, 30.297397769516728, 1.29e-52], ["QRD90553.1", "non-ribosomal_peptide_synthetase_module", "BGC0002157", 1, "NRP+Alkaloid", 27.0, 205.0, 53.84138785625775, 1.69e-52], ["BAP16684.1", "nonribosomal_peptide_synthetase", "BGC0000376", 1, "NRP", 31.0, 196.0, 34.75836431226766, 1.73e-52], ["MBA5221218.1", "AMP-binding_protein", "BGC0002090", 1, "NRP+Polyketide:Modular type I polyketide", 31.0, 196.0, 33.8909541511772, 3.1e-52], ["AIT38302.1", "LstE", "BGC0000382", 1, "NRP", 35.0, 203.0, 26.703841387856258, 4.22e-52], ["ALA09366.1", "AMP-dependent_synthetase_and_ligase", "BGC0001303", 1, "Polyketide", 32.0, 193.0, 31.722428748451055, 4.48e-52], ["QPB84034.1", "AMP-binding_protein", "BGC0002675", 1, "Polyketide", 31.0, 192.0, 30.607187112763324, 5.84e-52], ["BAR73011.1", "putative_ATP-dependent_aminoacyl-ACP_synthetase", "BGC0001194", 1, "Polyketide", 32.0, 192.0, 30.855018587360593, 6.31e-52], ["CAA79245.2", "enniatin_synthetase", "BGC0000342", 1, "NRP", 25.0, 202.0, 54.770755885997524, 9.36e-52], ["AQM58288.1", "non-ribosomal_peptide_synthase", "BGC0001816", 1, "NRP+Polyketide", 29.0, 201.0, 41.57372986369269, 9.4e-52], ["BAD08370.1", "non-ribosomal_peptide_synthetase", "BGC0000167", 1, "Polyketide", 32.0, 191.0, 32.094175960346966, 2.47e-51], ["ABS74208.1", "fengycin_synthetase_B", "BGC0001095", 1, "NRP", 33.0, 201.0, 28.004956629491947, 2.51e-51], ["AMQ36132.1", "PsyA", "BGC0002617", 1, "NRP", 29.0, 201.0, 39.405204460966544, 2.97e-51], ["QMW33900.1", "hypothetical_protein", "BGC0002167", 1, "NRP", 29.0, 198.0, 35.87360594795539, 3.79e-51], ["AFV52191.1", "NRPS_adenylation_domain", "BGC0000081", 1, "NRP+Polyketide:Iterative type I polyketide+Polyketide:Enediyne type I polyketide", 33.0, 199.0, 28.066914498141266, 4.55e-51], ["ALA09365.1", "AMP-dependent_synthetase_and_ligase", "BGC0001303", 1, "Polyketide", 29.0, 190.0, 29.8636926889715, 5.5e-51], ["CAD15513.1", "non-ribosomal_peptide_synthetase", "BGC0001014", 1, "NRP:NRP siderophore+Polyketide:Modular type I polyketide+Polyketide:Iterative type I polyketide", 27.0, 199.0, 56.25774473358116, 6.3e-51], ["QCS37521.1", "pyiS", "BGC0001881", 1, "NRP+Polyketide:Iterative type I polyketide", 26.0, 200.0, 65.17967781908303, 6.81e-51], ["AJV88383.1", "MfnK", "BGC0001214", 1, "NRP", 31.0, 190.0, 32.77571251548947, 7.43e-51], ["ANY94451.1", "A-domain_type_II_peptide_synthetase", "BGC0001584", 1, "Polyketide", 31.0, 196.0, 34.820322180916975, 7.66e-51], ["BAP34718.1", "AMP-dependent_synthetase_and_ligase", "BGC0000078", 1, "Polyketide", 32.0, 189.0, 31.412639405204462, 7.9e-51], ["BAG84247.1", "putative_L-prolyl-AMP_ligase", "BGC0000257", 1, "Polyketide", 33.0, 192.0, 30.916976456009916, 8.62e-51], ["QBL56187.1", "long-chain-fatty-acid-CoA_ligase", "BGC0002376", 1, "Polyketide", 32.0, 189.0, 31.350681536555143, 9.44e-51], ["AJK49765.1", "non-ribosomal_peptide_synthase", "BGC0002565", 1, "NRP", 30.0, 198.0, 41.07806691449814, 1.36e-50], ["ARB50206.1", "lysergyl_peptide_synthetase_2", "BGC0001573", 1, "Alkaloid", 26.0, 197.0, 56.50557620817844, 1.46e-50], ["ABP55216.1", "AMP-dependent_synthetase_and_ligase", "BGC0000142", 1, "Polyketide", 32.0, 188.0, 32.094175960346966, 1.65e-50], ["EFY99276.1", "non-ribosomal_peptide_synthetase", "BGC0002710", 1, "NRP", 28.0, 197.0, 39.71499380421314, 2.22e-50], ["ABW71852.1", "nonribosomal_peptide_synthetase", "BGC0000303", 1, "NRP", 31.0, 190.0, 30.607187112763324, 2.5e-50], ["CAH55637.1", "putative_L-prolyl-AMP_ligase", "BGC0000258", 1, "Polyketide", 31.0, 187.0, 31.04089219330855, 2.53e-50], ["AGO86662.1", "equisetin_synthetase", "BGC0001255", 1, "NRP+Polyketide", 25.0, 198.0, 63.320941759603464, 2.61e-50], ["QKW60398.1", "non-ribosomal_peptide_synthetase", "BGC0002288", 1, "NRP", 29.0, 193.0, 36.18339529120198, 3.82e-50], ["ABP55217.1", "AMP-dependent_synthetase_and_ligase", "BGC0000142", 1, "Polyketide", 29.0, 187.0, 29.8636926889715, 5.54e-50], ["BAO66530.1", "nonribosomal_peptide_synthase", "BGC0000042", 1, "Polyketide", 32.0, 187.0, 32.094175960346966, 5.72e-50], ["AFK57219.1", "DidH", "BGC0000985", 1, "Polyketide+NRP:Cyclic depsipeptide", 38.0, 195.0, 25.712515489467165, 6.94e-50], ["QQO98485.1", "FrzA", "BGC0002146", 1, "NRP", 29.0, 194.0, 36.61710037174721, 7.53e-50], ["ACY02015.1", "enterobactin_synthetase_component_F", "BGC0000343", 1, "NRP", 28.0, 192.0, 52.10656753407683, 9.58e-50], ["DMH02_027325", "condensation_domain-containing_protein", "BGC0002638", 1, "NRP", 31.0, 187.0, 36.55514250309789, 1.05e-49], ["EHA53213.1", "D-alanine-poly(phosphoribitol)_ligase_subunit_1", "BGC0002158", 1, "NRP+Polyketide", 26.0, 195.0, 48.63692688971499, 1.09e-49], ["AET79179.1", "lysergyl_peptide_synthetase_subunit_2", "BGC0001241", 1, "Terpene", 26.0, 194.0, 56.3816604708798, 1.23e-49], ["CCE30235.1", "related_to_non-ribosomal_peptide_synthetase", "BGC0002232", 1, "Alkaloid", 26.0, 194.0, 56.3816604708798, 1.23e-49], ["AEA29643.1", "putative_nonribosomal_peptide_synthetase", "BGC0000409", 1, "NRP", 28.0, 188.0, 34.51053283767038, 1.24e-49], ["EFQ48770.1", "AMP-binding_enzyme", "BGC0002639", 1, "NRP", 29.0, 193.0, 32.094175960346966, 1.29e-49], ["CAG69516.1", "putative_non-ribosomal_peptide_synthetase_with_condensation,_AMP-binding_and_phosphopantetheine-binding_domains", "BGC0000352", 1, "NRP:NRP siderophore", 27.0, 193.0, 31.784386617100374, 1.65e-49], ["CCG06115.1", "hybrid_NRPS/PKS", "BGC0001543", 1, "Polyketide", 28.0, 194.0, 35.501858736059475, 1.82e-49], ["AMQ36134.1", "PsyC", "BGC0002617", 1, "NRP", 29.0, 193.0, 42.00743494423792, 2.88e-49], ["ABB69081.1", "putative_L-prolyl-AMP_ligase", "BGC0000260", 1, "Polyketide", 31.0, 185.0, 32.342007434944236, 3.09e-49], ["DAD54576.1", "NRPS-like_tryptophan_epimerase", "BGC0002256", 1, "NRP+Other", 30.0, 193.0, 37.608426270136306, 3.41e-49], ["EHA55875.1", "polyketide_synthase", "BGC0002235", 1, "Polyketide+NRP", 25.0, 194.0, 65.79925650557621, 5.16e-49], ["ABX71145.1", "Lcz28", "BGC0000237", 1, "Polyketide", 30.0, 184.0, 31.84634448574969, 5.48e-49], ["BAP34707.1", "AMP-dependent_synthetase_and_ligase", "BGC0000078", 1, "Polyketide", 30.0, 184.0, 30.66914498141264, 8.62e-49], ["AFN69082.1", "nonribosomal_peptide_synthetase_6", "BGC0001249", 1, "NRP", 28.0, 191.0, 42.13135068153655, 1.69e-48], ["CAH55654.1", "putative_L-prolyl-AMP_ligase", "BGC0000259", 1, "Polyketide", 31.0, 181.0, 31.59851301115242, 3.06e-48], ["ABX00600.1", "LmbC", "BGC0000907", 1, "Other", 31.0, 181.0, 31.226765799256505, 4.49e-48], ["CCB53264.1", "non-ribosomal_peptide_synthetase", "BGC0001393", 1, "NRP", 23.0, 189.0, 48.01734820322181, 8.13e-48], ["ALU98443.1", "hypothetical_protein", "BGC0001397", 1, "NRP+Polyketide", 30.0, 186.0, 35.43990086741016, 1.14e-47], ["BAV56002.1", "ATP-dependent_ligase", "BGC0001597", 1, 
```
