## Supplementary File 5 for "Comparative genomics of a novel *Erwinia* species associated with the Highland midge (*Culicoides impunctatus*)": Erwinia_mallotivora_BT_MARDI.json (part 8 of 11)

```
"Polyketide", 31.0, 179.0, 30.978934324659228, 1.79e-47], ["AEH41789.1", "HrmK", "BGC0000374", 1, "NRP:Cyclic depsipeptide", 31.0, 177.0, 31.722428748451055, 9.39e-47], ["ATY69568.1", "adenylation_protein", "BGC0001611", 1, "NRP+Polyketide", 31.0, 177.0, 32.52788104089219, 1.66e-46], ["BAL15718.1", "NRPS", "BGC0000432", 1, "NRP", 31.0, 176.0, 31.59851301115242, 2.05e-46], ["AGQ43600.1", "HC-toxin_synthetase", "BGC0001166", 1, "NRP", 29.0, 185.0, 39.34324659231723, 2.72e-46], ["ANH11404.1", "SceI", "BGC0001770", 1, "Polyketide", 31.0, 176.0, 31.350681536555143, 2.92e-46], ["WP_105852536.1", "acyl-CoA_ligase_(AMP-forming),_exosortase_A_system-associated", "BGC0002336", 1, "NRP", 30.0, 176.0, 32.58983890954151, 3.1e-46], ["AAL06681.1", "A-domain_type_II_peptide_synthetase", "BGC0000965", 1, "Polyketide:Iterative type I polyketide+Polyketide:Enediyne type I polyketide", 30.0, 181.0, 35.687732342007436, 3.65e-46], ["QNH85847.1", "BolO", "BGC0002327", 1, "NRP", 30.0, 175.0, 32.65179677819083, 5.63e-46], ["sipL7", "AMP-dependent_synthetase_and_ligase", "BGC0001452", 1, "Polyketide", 30.0, 175.0, 32.58983890954151, 8.35e-46], ["BBE36469.1", "amino_acid_adenylation_domain-containing_protein", "BGC0001922", 1, "Polyketide", 31.0, 174.0, 31.84634448574969, 1.01e-45], ["AAO39110.1", "AdmP", "BGC0000956", 1, "NRP:Beta-lactam+Polyketide:Type II polyketide", 26.0, 172.0, 35.62577447335812, 1.36e-44], ["AWR88407.1", "putative_AMP-dependent_synthetase_and_ligase", "BGC0001522", 1, "Polyketide", 31.0, 171.0, 31.288723667905828, 2.09e-44], ["BCN28621.1", "non-ribosomal_peptide_synthetase", "BGC0002441", 1, "Polyketide+NRP", 28.0, 176.0, 45.2912019826518, 2.36e-44], ["CAP20364.1", "equibactin_equibactin_nonribosomal_peptide_synthase_protein", "BGC0000347", 1, "NRP", 23.0, 176.0, 54.21313506815365, 9.64e-44], ["QDQ83033.1", "amino_acid_adenylation_domain-containing_protein", "BGC0002564", 1, "NRP", 30.0, 174.0, 37.54646840148699, 4.6e-43], ["ESU17758.1", "hypothetical_protein", "BGC0002172", 1, "NRP", 27.0, 171.0, 37.9182156133829, 5e-43], ["ADY76674.1", "non-ribosomal_peptide_synthetase", "BGC0000950", 1, "NRP:Uridylpeptide+Other:Nucleoside", 30.0, 165.0, 28.810408921933085, 9.18e-43], ["QLQ36638.1", "AMP-binding_protein", "BGC0002097", 1, "NRP+Polyketide:Type II polyketide+Saccharide:Hybrid/tailoring saccharide", 27.0, 163.0, 31.226765799256505, 3.17e-42], ["AHN91924.1", "EchA", "BGC0000340", 1, "NRP", 26.0, 167.0, 45.353159851301115, 1.72e-41], ["KAF7597139.1", "hypothetical_protein", "BGC0002264", 1, "NRP", 26.0, 167.0, 50.805452292441146, 2.5e-41], ["AGK15448.1", "AMP-dependent_synthetase_and_ligase_family_protein", "BGC0002529", 1, "NRP", 26.0, 166.0, 47.76951672862453, 9.63e-41], ["ADN26257.1", "ATP-dependent_adenylase", "BGC0000951", 1, "NRP", 29.0, 159.0, 30.978934324659228, 1.08e-40], ["BAV56017.1", "ATP-dependent_b-aminoacyl-ACP_synthetase", "BGC0001597", 1, "Polyketide", 27.0, 158.0, 30.978934324659228, 3.49e-40], ["QDJ74293.1", "peptide_synthetase", "BGC0002109", 1, "NRP", 27.0, 162.0, 44.48574969021066, 5.35e-40], ["OAP25804.1", "Surfactin_synthase_subunit_1", "BGC0001658", 1, "Polyketide", 30.0, 155.0, 30.359355638166047, 1.37e-39], ["CCB53266.1", "non-ribosomal_peptide_synthetase", "BGC0001393", 1, "NRP", 26.0, 159.0, 30.793060718711274, 7.05e-39], ["AQZ42163.1", "putative_nonribosomal_peptide_synthase", "BGC0001820", 1, "NRP", 27.0, 159.0, 36.67905824039653, 1.08e-38], ["ADH04681.1", "non-ribosomal_peptide_synthetase", "BGC0001344", 1, "NRP+Polyketide", 26.0, 159.0, 72.67657992565056, 1.12e-38], ["CQR60497.1", "Polyketide_synthase,_type_I,_modules:_loading,_1,_2_and_3", "BGC0001287", 1, "Polyketide", 28.0, 158.0, 41.44981412639405, 3.33e-38], ["BAE60013.1", "", "BGC0001518", 1, "Terpene", 27.0, 157.0, 37.732342007434944, 4.02e-38], ["AAS92545.1", "SirP", "BGC0001044", 1, "NRP", 25.0, 157.0, 43.6183395291202, 4.4e-38], ["EAU36744.1", "predicted_protein", "BGC0000292", 1, "NRP", 27.0, 157.0, 38.35192069392813, 4.53e-38], ["CCA54209.1", "CmlP", "BGC0000893", 1, "NRP", 29.0, 156.0, 35.00619578686493, 5.18e-38], ["ANH11405.1", "SceJ", "BGC0001770", 1, "Polyketide", 27.0, 150.0, 32.40396530359356, 8e-38], ["EAU36105.1", "predicted_protein", "BGC0002273", 1, "NRP", 28.0, 156.0, 39.77695167286245, 8.74e-38], ["ATY46587.1", "polyketide_synthase", "BGC0001666", 1, "Polyketide", 29.0, 157.0, 33.02354399008674, 9.59e-38], ["AFB76152.1", "atromentin_synthetase", "BGC0002277", 1, "NRP", 26.0, 154.0, 46.84014869888476, 2.03e-37], ["ARM20260.1", "SauE", "BGC0002591", 1, "Polyketide+Terpene", 29.0, 148.0, 31.350681536555143, 5.17e-37], ["ONK09689.1", "Beta-ketoacyl-acyl-carrier-protein_synthase_I", "BGC0001647", 1, "Polyketide", 29.0, 154.0, 39.96282527881041, 5.38e-37], ["BCK51633.1", "modular_polyketide_synthase", "BGC0002520", 1, "Polyketide", 29.0, 154.0, 34.572490706319705, 8.29e-37], ["AAO39104.1", "AdmJ", "BGC0000956", 1, "NRP:Beta-lactam+Polyketide:Type II polyketide", 28.0, 147.0, 28.376703841387858, 1.67e-36], ["WP_003060229.1", "type_I_polyketide_synthase", "BGC0002009", 1, "Polyketide", 30.0, 151.0, 32.52788104089219, 4.15e-36], ["BAD08371.1", "non-ribosomal_peptide_synthetase", "BGC0000167", 1, "Polyketide", 27.0, 144.0, 29.92565055762082, 5.31e-36], ["AAO39105.1", "AdmK", "BGC0000956", 1, "NRP:Beta-lactam+Polyketide:Type II polyketide", 25.0, 146.0, 32.58983890954151, 6.53e-36], ["ABV97151.1", "AMP-dependent_synthetase_and_ligase", "BGC0000137", 1, "Polyketide", 29.0, 150.0, 32.094175960346966, 9.43e-36], ["ABV99085.1", "thioester_reductase_domain", "BGC0001007", 1, "Polyketide+NRP", 27.0, 149.0, 44.42379182156134, 1.75e-35], ["AFJ52660.1", "nonribosomal_peptide_synthetase", "BGC0001073", 1, "NRP+Polyketide", 26.0, 143.0, 32.899628252788105, 2.45e-35], ["AAG05690.1", "AmbE", "BGC0000287", 1, "NRP", 29.0, 148.0, 37.9182156133829, 3.74e-35], ["CBF80711.1", "TdiA_[Source:UniProtKB/TrEMBL;Acc:A7XRY0]", "BGC0000442", 1, "NRP", 25.0, 146.0, 47.95539033457249, 4.9e-35], ["QBL56195.1", "long-chain-fatty-acid-CoA_ligase", "BGC0002376", 1, "Polyketide", 28.0, 142.0, 31.350681536555143, 5.22e-35], ["QGA70083.1", "ATP-dependent_ligase", "BGC0002517", 1, "Polyketide", 28.0, 142.0, 31.90830235439901, 6.7e-35], ["KKZ73241.1", "fatty_acid--CoA_ligase", "BGC0001778", 1, "Other", 27.0, 141.0, 30.111524163568777, 8.56e-35], ["AAC01710.1", "RifA", "BGC0000136", 1, "Polyketide", 29.0, 146.0, 32.40396530359356, 1.38e-34], ["EAU39346.1", "conserved_hypothetical_protein", "BGC0002271", 1, "NRP", 26.0, 143.0, 48.63692688971499, 5.99e-34], ["OAP25805.1", "Long-chain-fatty-acid--CoA_ligase", "BGC0001658", 1, "Polyketide", 26.0, 137.0, 31.288723667905828, 1.67e-33], ["QEG98935.1", "ant22", "BGC0002042", 1, "NRP", 28.0, 137.0, 31.660470879801732, 2.45e-33], ["AIS24844.1", "dst22", "BGC0001147", 1, "NRP", 30.0, 137.0, 31.59851301115242, 2.8e-33], ["UOH28374.1", "AceN", "BGC0002149", 1, "NRP+Terpene", 27.0, 140.0, 42.441140024783145, 4.62e-33], ["AWH12671.1", "RmpA1", "BGC0001759", 1, "Polyketide", 27.0, 141.0, 39.65303593556382, 5.51e-33], ["ALG65339.1", "Var4", "BGC0002416", 1, "NRP+Polyketide", 31.0, 139.0, 31.412639405204462, 2.55e-32], ["AWX24484.1", "non-ribosomal_peptide_synthetase", "BGC0001695", 1, "NRP", 25.0, 138.0, 60.223048327137555, 3.4e-32], ["CAQ71826.1", "non_ribosomal_peptide_synthase,_antibiotic_synthesis;_contains_1_condensation_domain,_1_AMP-acid_ligases_II_domain,_PP-binding,_Phosphopantetheine_attachment_site_and_one_taurine_catabolism_dioxygenase", "BGC0001189", 1, "NRP", 27.0, 137.0, 39.77695167286245, 4.59e-32], ["ABB86408.1", "GelA", "BGC0000067", 1, "Polyketide", 28.0, 138.0, 32.28004956629492, 5.41e-32], ["ABP55493.1", "thioester_reductase_domain", "BGC0001006", 1, "NRP+Polyketide", 27.0, 137.0, 42.998760842627014, 5.76e-32], ["UHH90023.1", "VicN", "BGC0002634", 1, "Polyketide+NRP+Other", 29.0, 133.0, 27.137546468401485, 6.39e-32], ["ADM46356.1", "polyketide_synthase", "BGC0000106", 1, "Polyketide", 27.0, 137.0, 32.52788104089219, 6.94e-32], ["ABL74941.1", "NRPS", "BGC0001048", 1, "NRP:Glycopeptide+Polyketide:Modular type I polyketide+Saccharide:Hybrid/tailoring saccharide", 29.0, 134.0, 35.5638166047088, 7.08e-32], ["BBD17761.1", "non-ribosomal_peptide_synthetase", "BGC0001919", 1, "NRP+Polyketide", 26.0, 137.0, 59.23172242874845, 7.57e-32], ["AAO06916.1", "GdmAI", "BGC0000066", 1, "Polyketide", 28.0, 137.0, 32.28004956629492, 9.26e-32], ["BAL15732.1", "NRPS", "BGC0000432", 1, "NRP", 29.0, 133.0, 28.99628252788104, 1.06e-31], ["QES95474.1", "type_I_polyketide_synthase", "BGC0002453", 1, "Polyketide", 28.0, 137.0, 32.094175960346966, 1.18e-31], ["QGJ79675.1", "Polyketide_synthase", "BGC0002552", 1, "Polyketide", 27.0, 136.0, 32.15613382899628, 1.5e-31], ["ABL74946.1", "NRPS", "BGC0001048", 1, "NRP:Glycopeptide+Polyketide:Modular type I polyketide+Saccharide:Hybrid/tailoring saccharide", 26.0, 134.0, 38.47583643122677, 1.92e-31], ["WP_157358234.1", "SDR_family_NAD(P)-dependent_oxidoreductase", "BGC0002011", 1, "Polyketide", 27.0, 136.0, 32.15613382899628, 1.96e-31], ["ACF35445.1", "mbcAI", "BGC0000090", 1, "Polyketide", 28.0, 136.0, 33.2094175960347, 2.08e-31], ["TXD00261.1", "AMP-binding_protein", "BGC0001877", 1, "Polyketide", 27.0, 134.0, 38.599752168525406, 5e-31], ["ADI58632.1", "5-Enolpyruvylshikimate-3-phosphate_synthase/CHC-CoA_ligase", "BGC0000187", 1, "Polyketide:Type II polyketide", 28.0, 133.0, 33.51920693928129, 5.89e-31], ["ABC34346.1", "acyl-CoA_ligase", "BGC0001102", 1, "NRP+Polyketide:Modular type I polyketide+Polyketide:Trans-AT type I polyketide", 28.0, 131.0, 32.28004956629492, 6e-31], ["AAG02360.1", "peptide_synthetase_NRPS3CT", "BGC0000963", 1, "NRP:Glycopeptide+Polyketide:Modular type I polyketide+Saccharide:Hybrid/tailoring saccharide", 26.0, 131.0, 34.07682775712516, 7.14e-31], ["QTT72096.1", "hypothetical_protein", "BGC0002350", 1, "NRP+Polyketide+Saccharide", 26.0, 131.0, 34.07682775712516, 7.14e-31], ["AFV30247.1", "polyketide_synthase", "BGC0000075", 1, "Polyketide", 27.0, 133.0, 32.71375464684015, 1.34e-30], ["BAY02132.1", "benzoate-CoA_ligase", "BGC0002532", 1, "NRP+Polyketide", 27.0, 129.0, 31.226765799256505, 1.74e-30], ["QIE07123.1", "OvmK1", "BGC0001719", 1, "Polyketide", 28.0, 131.0, 32.77571251548947, 2.56e-30], ["CCP20047.1", "divK_protein", "BGC0001119", 1, "Polyketide:Modular type I polyketide", 28.0, 130.0, 32.77571251548947, 8.74e-30], ["AAY28225.1", "HbmAI", "BGC0000074", 1, "Polyketide", 27.0, 130.0, 32.28004956629492, 9e-30], ["CAJ88630.1", "putative_acyl-CoA_synthetase", "BGC0000327", 1, "NRP", 27.0, 126.0, 32.899628252788105, 1.46e-29], ["ADC79613.1", "BafX", "BGC0000028", 1, "Polyketide:Modular type I polyketide", 26.0, 124.0, 32.77571251548947, 5.94e-29], ["QBF51769.1", "type_I_polyketide_synthase", "BGC0001856", 1, "Polyketide:Modular type I polyketide", 27.0, 127.0, 38.66171003717472, 8.44e-29], ["QTT72113.1", "type_I_polyketide_synthase", "BGC0002350", 1, "NRP+Polyketide+Saccharide", 27.0, 127.0, 35.93556381660471, 1.14e-28], ["PLB46276.1", "acetyl-CoA_synthetase-like_protein", "BGC0001712", 1, "Other", 24.0, 125.0, 47.459727385377946, 1.76e-28], ["QWT72304.1", "long-chain_fatty_acid--CoA_ligase", "BGC0002430", 1, "NRP+Saccharide", 28.0, 122.0, 29.739776951672862, 2.01e-28], ["ACG60775.1", "NRPS(PCP/C')", "BGC0001058", 1, "NRP:Glycopeptide+Polyketide:Modular type I polyketide+Saccharide:Hybrid/tailoring saccharide", 30.0, 122.0, 26.765799256505574, 3.48e-28], ["AAO62585.1", "peptide_sythetase_polyketide_synthase_fusion_protein", "BGC0001016", 1, "NRP+Polyketide", 27.0, 124.0, 28.99628252788104, 5.73e-28], ["CAI94682.1", "putative_polyketide_synthase", "BGC0000141", 1, "Polyketide", 27.0, 123.0, 31.84634448574969, 1.91e-27], ["MAA_10036", "nonribosomal_peptide_synthase_GliP-like,_putative", "BGC0000337", 1, "NRP", 25.0, 122.0, 42.874845105328376, 2.07e-27], ["AKP45400.1", "CysL", "BGC0001413", 1, "NRP", 27.0, 122.0, 30.111524163568777, 2.24e-27], ["AHH25595.1", "PKS", "BGC0000957", 1, "NRP+Polyketide", 26.0, 122.0, 29.36802973977695, 3.86e-27], ["CAG25758.1", "putative_type_I_polyketide_synthase", "BGC0000311", 1, "NRP", 30.0, 115.0, 29.30607187112763, 1.98e-26], ["AAF00957.1", "mcyG", "BGC0001017", 1, "NRP+Polyketide:Modular type I polyketide", 26.0, 119.0, 29.058240396530362, 2.5e-26], ["ESU05146.1", "hypothetical_protein", "BGC0002178", 1, "NRP", 30.0, 118.0, 24.96902106567534, 2.96e-26], ["EAU36089.1", "predicted_protein", "BGC0002273", 1, "NRP", 26.0, 118.0, 47.95539033457249, 3.1e-26], ["AIL50191.1", "putative_amide_synthetase", "BGC0000213", 1, "Polyketide:Type II polyketide", 28.0, 115.0, 31.536555142503097, 4.08e-26], ["WP_006051172.1", "condensation_domain-containing_protein", "BGC0001999", 1, "NRP", 28.0, 117.0, 41.325898389095414, 6.79e-26], ["WP_015031692.1", "type_I_polyketide_synthase", "BGC0001819", 1, "Polyketide", 27.0, 117.0, 34.696406443618336, 7.03e-26], ["ATP76242.1", "NdaC", "BGC0001705", 1, "NRP+Polyketide", 26.0, 117.0, 28.99628252788104, 7.36e-26], ["TRX17525.1", "AMP-binding_protein", "BGC0002329", 1, "NRP", 27.0, 116.0, 39.90086741016109, 1.16e-25], ["AQM58276.1", "hypothetical_protein", "BGC0001816", 1, "NRP+Polyketide", 23.0, 116.0, 45.84882280049566, 1.19e-25], ["EAU31031.1", "predicted_protein", "BGC0002193", 1, "Other", 24.0, 116.0, 48.57496902106567, 1.23e-25], ["CAA60460.1", "polyketide_synthase", "BGC0001040", 1, "NRP+Polyketide", 26.0, 116.0, 34.07682775712516, 1.93e-25], ["ABY66018.1", "CoA_ligase", "BGC0001008", 1, "Polyketide:Iterative type I polyketide+Polyketide:Enediyne type I polyketide", 28.0, 113.0, 30.916976456009916, 2.24e-25], ["AXG47413.1", "salicylate_synthase", "BGC0002715", 1, "NRP+Polyketide", 26.0, 114.0, 31.660470879801732, 6.54e-25], ["AAG04385.1", "probable_coenzyme_A_ligase", "BGC0000922", 1, "Other", 26.0, 111.0, 32.58983890954151, 9.66e-25], ["CAE52336.1", "putative_4-hydroxybenzoate_CoA_ligase", "BGC0001088", 1, "NRP+Polyketide", 28.0, 111.0, 29.801734820322178, 2.42e-24], ["AAX98208.1", "amide_synthetase", "BGC0000052", 1, "Polyketide", 27.0, 109.0, 32.899628252788105, 4.19e-24], ["QCQ67877.1", "hybrid_peptide_synthetase/polyketide_synthase", "BGC0002297", 1, "NRP+Polyketide", 27.0, 111.0, 29.182156133828997, 5.5e-24], ["ADI58645.1", "Amide_synthase", "BGC0000187", 1, "Polyketide:Type II polyketide", 27.0, 108.0, 32.28004956629492, 8.03e-24], ["WP_241538007.1", "condensation_domain-containing_protein", "BGC0001826", 1, "NRP", 26.0, 108.0, 22.366790582403965, 9.1e-24], ["AAQ59159.1", "2,3-dihydroxybenzoate-AMP_ligase", "BGC0002679", 1, "NRP", 26.0, 108.0, 32.52788104089219, 1.1e-23], ["ACN64830.1", "PokM3", "BGC0001061", 1, "Polyketide:Iterative type I polyketide+Polyketide:Type II polyketide+Saccharide:Hybrid/tailoring saccharide", 26.0, 107.0, 30.66914498141264, 2.18e-23], ["CAQ52626.1", "type_I_polyketide_synthase,_loading_module_and_modules_1-3", "BGC0001066", 1, "Polyketide:Modular type I polyketide", 27.0, 108.0, 33.39529120198265, 5.34e-23], ["AAK89718.1", "siderophore_biosynthesis_protein", "BGC0002107", 1, "NRP+Polyketide", 27.0, 105.0, 25.46468401486989, 6.93e-23], ["UHY14129.1", "PKS_I", "BGC0002671", 1, "Polyketide", 26.0, 107.0, 34.51053283767038, 8.87e-23], ["AJD47482.1", "erythronolide_synthase", "BGC0002418", 1, "NRP+Polyketide", 26.0, 107.0, 26.889714993804215, 1.02e-22], ["OJF16272.1", "AceP1", "BGC0001491", 1, "Polyketide", 24.0, 105.0, 38.599752168525406, 3.55e-22], ["CAF05650.1", "TubE_protein", "BGC0001053", 1, "NRP+Polyketide", 24.0, 105.0, 58.36431226765799, 3.97e-22], ["EET76301.1", "putative_(2,3-dihydroxybenzoyl)adenylate_synthase", "BGC0002685", 1, "NRP", 27.0, 103.0, 31.59851301115242, 4.03e-22], ["QVQ62857.1", "AMP-binding_protein", "BGC0002373", 1, "NRP", 25.0, 103.0, 32.218091697645605, 4.6e-22], ["ADX66470.1", "ScnS0", "BGC0000108", 1, "Polyketide", 26.0, 105.0, 46.15861214374225, 4.8e-22], ["WP_082045525.1", "condensation_domain-containing_protein", "BGC0002001", 1, "NRP+Polyketide", 26.0, 103.0, 42.317224287484514, 6.75e-22], ["BAF50710.1", "non_ribosomal_peptide_synthetase_for_virginiamycin_S", "BGC0001116", 1, "NRP+Polyketide", 28.0, 100.0, 24.53531598513011, 6.76e-22], ["AXF14776.1", "AMP-dependent_synthetase", "BGC0002563", 1, "NRP", 27.0, 103.0, 40.954151177199506, 1.61e-21], ["AQT01384.1", "SgnS0", "BGC0001690", 1, "Polyketide", 24.0, 102.0, 39.529120198265176, 3.18e-21], ["CBW54660.1", "Acyl-CoA_ligase", "BGC0000971", 1, "NRP+Polyketide:Modular type I polyketide", 28.0, 100.0, 33.39529120198265, 4.28e-21], ["ACL77541.1", "AMP-dependent_synthetase_and_ligase", "BGC0001891", 1, "Other", 22.0, 99.0, 29.36802973977695, 4.87e-21], ["MCC5036796.1", "AMP-binding_protein", "BGC0002638", 1, "NRP", 28.0, 99.0, 28.562577447335812, 5.7e-21], ["ADA69241.1", "cis-AT_polyketide_synthase", "BGC0001071", 1, "NRP+Polyketide:Modular type I polyketide+Polyketide:Trans-AT type I polyketide", 29.0, 101.0, 24.59727385377943, 7.64e-21], ["ACM79807.1", "ZmaC", "BGC0001059", 1, "NRP+Polyketide", 22.0, 100.0, 35.62577447335812, 1.42e-20], ["CAC20930.1", "PimS0_protein", "BGC0000125", 1, "Polyketide", 24.0, 100.0, 39.96282527881041, 2.14e-20], ["QBC75017.1", "acyl-CoA_synthase", "BGC0001968", 1, "NRP", 25.0, 97.0, 33.33333333333333, 5.14e-20], ["BBA21082.1", "putative_CoA_ligase", "BGC0001740", 1, "NRP+Polyketide", 25.0, 96.0, 31.784386617100374, 6.83e-20], ["KZM73517.1", "hypothetical_protein", "BGC0000632", 1, "Terpene+Saccharide", 25.0, 96.0, 31.784386617100374, 1.33e-19], ["APZ78722.1", "acyl-CoA_synthetase", "BGC0001420", 1, "NRP:Cyclic depsipeptide+Polyketide:Iterative type I polyketide", 27.0, 95.0, 29.615861214374224, 1.94e-19], ["BAK64635.1", "putative_CoA_ligase", "BGC0000135", 1, "Polyketide", 27.0, 95.0, 32.899628252788105, 2.04e-19], ["AGY30674.1", "Ann1", "BGC0001298", 1, "Polyketide", 25.0, 94.0, 32.15613382899628, 2.74e-19], ["AWC08666.1", "putative_4-guanidinylbutanoate:CoA_ligase", "BGC0001662", 1, "Polyketide", 27.0, 93.0, 28.25278810408922, 4.52e-19], ["ASZ00147.1", "polyketide_synthase", "BGC0001785", 1, "Polyketide", 28.0, 96.0, 25.402726146220573, 4.97e-19], ["CAO98843.1", "hypothetical_protein", "BGC0000023", 1, "Polyketide:Modular type I polyketide", 25.0, 93.0, 34.26270136307311, 1.26e-18], ["BAW35630.1", "putative_4-guanidinylbutanoate:CoA_ligase", "BGC0002356", 1, "Polyketide+Other", 26.0, 92.0, 28.25278810408922, 1.42e-18], ["ABY83148.1", "Azi9", "BGC0000960", 1, "NRP+Polyketide", 27.0, 92.0, 26.45600991325898, 2.95e-18], ["AFK57216.1", "DidE", "BGC0000985", 1, "Polyketide+NRP:Cyclic depsipeptide", 27.0, 92.0, 33.8909541511772, 3.52e-18], ["AEF16021.1", "acyl-CoA_synthase", "BGC0000379", 1, "NRP", 27.0, 91.0, 27.447335811648077, 4.79e-18], ["ACU71632.1", "amide_synthetase", "BGC0001154", 1, "Other", 28.0, 90.0, 21.871127633209415, 6.68e-18], ["CBF82791.1", "NRPS-like_enzyme,_putative_(JCVI)", "BGC0001668", 1, "NRP", 23.0, 91.0, 46.09665427509294, 7.85e-18], ["AQH32483.1", "hybrid_peptide_synthetase/polyketide_synthase", "BGC0001667", 1, "NRP+Polyketide", 27.0, 91.0, 23.234200743494423, 8.76e-18], ["ACA99172.1", "polyketide_synthase", "BGC0001160", 1, "Polyketide:Modular type I polyketide", 27.0, 91.0, 29.36802973977695, 8.81e-18], ["QQZ01607.1", "AMP-dependent_synthetase_and_ligase", "BGC0002498", 1, "Other", 26.0, 90.0, 29.55390334572491, 9.31e-18], ["AGD80622.1", "AMP-dependent_synthetase_and_ligase", "BGC0000394", 1, "NRP", 25.0, 90.0, 36.61710037174721, 1.25e-17], ["NAO96316.1", "AMP-binding_protein", "BGC0002117", 1, "NRP", 25.0, 91.0, 34.386617100371744, 1.31e-17], ["AAQ82561.1", "FscA", "BGC0000034", 1, "NRP+Polyketide", 23.0, 89.0, 41.883519206939276, 3.07e-17], ["ATP76245.1", "SpuA", "BGC0001748", 1, "NRP+Polyketide", 23.0, 89.0, 35.5638166047088, 4.91e-17], ["CBZ42145.1", "non-ribosomal_peptide_synthetase", "BGC0001117", 1, "NRP", 27.0, 88.0, 29.429987608426273, 6.18e-17], ["BAW32322.1", "nonribosomal_peptide_synthetase", "BGC0001630", 1, "NRP+Polyketide", 27.0, 88.0, 28.562577447335812, 6.41e-17], ["ADD82966.1", "BatY", "BGC0001099", 1, "NRP+Polyketide:Modular type I polyketide+Polyketide:Trans-AT type I polyketide", 25.0, 86.0, 32.71375464684015, 1.61e-16], ["QKW94305.1", "AMP-dependent_synthetase/ligase", "BGC0002342", 1, "NRP+Polyketide", 26.0, 87.0, 27.385377942998762, 1.8e-16], ["AXN93595.1", "PuwI", "BGC0001952", 1, "NRP", 26.0, 85.0, 29.244114002478316, 3.64e-16], ["BAW35621.1", "putative_acyl_CoA_ligase", "BGC0002357", 1, "Polyketide+Other", 26.0, 84.0, 28.376703841387858, 4.18e-16], ["QEO74979.1", "omn4", "BGC0002078", 1, "NRP:Cyclic depsipeptide", 27.0, 84.0, 29.677819083023543, 4.51e-16], ["EAU36837.1", "predicted_protein", "BGC0002348", 1, "NRP", 21.0, 85.0, 42.441140024783145, 5.63e-16], ["ABY83140.1", "Azi1", "BGC0000960", 1, "NRP+Polyketide", 24.0, 85.0, 33.02354399008674, 7.06e-16], ["AZF85942.1", "long-chain-fatty-acid-CoA_ligase", "BGC0001963", 1, "NRP+Polyketide", 26.0, 84.0, 38.66171003717472, 8.88e-16], ["AEZ53969.1", "putative_AMP-binding_domain-containing_protein", "BGC0000144", 1, "Polyketide:Modular type I polyketide", 28.0, 83.0, 34.386617100371744, 1.55e-15], ["QIZ24104.1", "type_I_polyketide_synthase", "BGC0002540", 1, "Polyketide", 24.0, 84.0, 33.64312267657992, 1.76e-15], ["AHH53502.1", "acyl-CoA_synthetase", "BGC0000439", 1, "NRP:Lipopeptide:Ca+-dependent lipopeptide", 25.0, 82.0, 30.855018587360593, 1.95e-15], ["QEO75071.1", "AMP-dependent_synthetase_and_ligase", "BGC0002079", 1, "NRP:Cyclic depsipeptide", 25.0, 82.0, 35.5638166047088, 3.23e-15], ["AHB82051.1", "polyketide_synthase", "BGC0001019", 1, "NRP+Polyketide:Modular type I polyketide", 27.0, 83.0, 27.881040892193308, 3.38e-15], ["KFL51881.1", "beta-ketoacyl_synthase", "BGC0001711", 1, "NRP+Polyketide", 25.0, 82.0, 33.64312267657992, 3.77e-15], ["AXN93608.1", "PuwI", "BGC0001953", 1, "NRP", 26.0, 81.0, 29.677819083023543, 5.73e-15], ["EPE34349.1", "acyl-AMP_ligase", "BGC0001035", 1, "Polyketide+NRP", 23.0, 81.0, 30.607187112763324, 5.74e-15], ["AFY58527.1", "acyl-CoA_synthetase_(AMP-forming)/AMP-acid_ligase_II", "BGC0002411", 1, "NRP+Polyketide", 26.0, 81.0, 30.73110285006196, 5.87e-15], ["ARU08069.1", "mlcG", "BGC0001448", 1, "NRP:Lipopeptide:Ca+-dependent lipopeptide", 25.0, 81.0, 35.19206939281288, 7.93e-15], ["AWS21283.1", "acyl-CoA_synthetase", "BGC0001934", 1, "Polyketide", 24.0, 79.0, 33.2094175960347, 1.86e-14], ["AZY91992.1", "putative_fatty_acyl-AMP_ligase", "BGC0002022", 1, "Polyketide", 24.0, 79.0, 33.2094175960347, 1.86e-14], ["ALI92663.1", "MRR8_AMP-binding_enzyme", "BGC0001338", 1, "Polyketide:Iterative type I polyketide", 23.0, 79.0, 32.342007434944236, 2.07e-14], ["AKL71645.1", "NocL", "BGC0001703", 1, "Other", 25.0, 79.0, 34.75836431226766, 2.63e-14], ["AKL64826.1", "acyl--CoA_ligase", "BGC0002072", 1, "Polyketide:Modular type I polyketide", 25.0, 78.0, 29.30607187112763, 2.86e-14], ["WP_036342114.1", "type_I_polyketide_synthase", "BGC0001327", 1, "NRP:Cyclic depsipeptide+Polyketide:Modular type I polyketide", 26.0, 80.0, 27.81908302354399, 2.87e-14], ["AFV52195.1", "acyl-CoA_synthetase", "BGC0000081", 1, "NRP+Polyketide:Iterative type I polyketide+Polyketide:Enediyne type I polyketide", 24.0, 78.0, 28.066914498141266, 3.06e-14], ["AHH34188.1", "fatty_acyl_ACP_ligase", "BGC0001162", 1, "Polyketide:Modular type I polyketide", 25.0, 79.0, 30.978934324659228, 3.28e-14], ["ABV56587.1", "KtzG", "BGC0000378", 1, "NRP", 26.0, 79.0, 30.421313506815366, 4.1e-14], ["AHH34187.1", "fatty_acyl_ACP_ligase", "BGC0001161", 1, "Polyketide:Modular type I polyketide", 26.0, 79.0, 33.02354399008674, 4.31e-14], ["AAX98201.1", "acyl_CoA_ligase", "BGC0000052", 1, "Polyketide", 24.0, 77.0, 29.120198265179674, 5.01e-14], ["QED55419.1", "fatty-acyl_AMP_ligase", "BGC0001984", 1, "NRP", 26.0, 78.0, 27.695167286245354, 5.54e-14], ["EGJ35087.1", "Fatty-acyl-ACP_ligase", "BGC0001163", 1, "Polyketide:Modular type I polyketide", 24.0, 78.0, 31.90830235439901, 5.64e-14], ["AAK89728.2", "siderophore_biosynthesis_protein", "BGC0002107", 1, "NRP+Polyketide", 26.0, 77.0, 37.608426270136306, 9.17e-14], ["ADN13832.1", "Polyketide_Synthase", "BGC0001164", 1, "Polyketide:Modular type I polyketide", 24.0, 78.0, 34.26270136307311, 1.1e-13], ["AAL01056.1", "putative_acyl-CoA_ligase", "BGC0000865", 1, "Other", 22.0, 77.0, 33.95291201982652, 1.24e-13], ["BAO84862.1", "putative_long-chain-fatty-acid-CoA_ligase", "BGC0000414", 1, "NRP", 24.0, 76.0, 33.51920693928129, 2.05e-13], ["WP_018960015.1", "fatty_acyl-AMP_ligase", "BGC0002010", 1, "NRP+Polyketide", 26.0, 76.0, 32.094175960346966, 2.23e-13], ["ABC35922.1", "acyl-CoA_ligase", "BGC0001102", 1, "NRP+Polyketide:Modular type I polyketide+Polyketide:Trans-AT type I polyketide", 26.0, 76.0, 30.66914498141264, 2.32e-13], ["AEA60663.1", "pyoverdine_synthetase", "BGC0000892", 1, "Other", 25.0, 76.0, 33.82899628252788, 2.98e-13], ["AEC04356.1", "polyketide_synthase", "BGC0000178", 1, "Polyketide:Trans-AT type I polyketide", 22.0, 76.0, 39.96282527881041, 3.21e-13], ["WP_026723805.1", "AMP-dependent_synthetase", "BGC0001467", 1, "NRP:Cyclic depsipeptide+Polyketide:Modular type I polyketide", 25.0, 76.0, 29.30607187112763, 3.43e-13], ["AAS98774.1", "Acyl-ACP_Synthetase", "BGC0001001", 1, "NRP+Polyketide", 23.0, 75.0, 33.27137546468401, 3.8e-13], ["QCF28941.1", "fatty_acyl-AMP_ligase", "BGC0002308", 1, "Alkaloid+Polyketide", 26.0, 75.0, 27.509293680297397, 5.02e-13], ["MBC5793764.1", "fatty_acyl-AMP_ligase", "BGC0002480", 1, "Polyketide+NRP", 23.0, 75.0, 34.32465923172243, 5.31e-13], ["AQX77690.1", "NocL", "BGC0001704", 1, "Other", 23.0, 75.0, 34.63444857496902, 5.42e-13], ["CAJ88192.1", "Putative_acyl-CoA_synthetase", "BGC0000151", 1, "Polyketide:Modular type I polyketide+Saccharide:Hybrid/tailoring saccharide", 26.0, 74.0, 28.1908302354399, 6.63e-13], ["QOV09198.1", "ClyA/NocL", "BGC0002597", 1, "NRP+Polyketide", 23.0, 74.0, 34.820322180916975, 7.16e-13], ["WP_053065267.1", "type_I_polyketide_synthase", "BGC0001330", 1, "NRP:Cyclic depsipeptide+Polyketide:Modular type I polyketide", 26.0, 75.0, 28.12887236679058, 9.16e-13], ["KYC42745.1", "AMP-dependent_synthetase", "BGC0002484", 1, "NRP+Polyketide", 25.0, 74.0, 29.36802973977695, 1.03e-12], ["QWT72275.1", "fatty_acyl-AMP_ligase", "BGC0002430", 1, "NRP+Saccharide", 26.0, 74.0, 30.855018587360593, 1.17e-12], ["AFV96135.1", "AMP-dependent_synthetase/ligase", "BGC0001064", 1, "Polyketide:Modular type I polyketide+Polyketide:Type III polyketide", 23.0, 74.0, 32.83767038413878, 1.17e-12], ["ARU81115.1", "CylA", "BGC0001566", 1, "Polyketide", 23.0, 74.0, 32.83767038413878, 1.17e-12], ["AAZ23074.1", "acyl-CoA_ligase", "BGC0000291", 1, "NRP", 25.0, 74.0, 32.77571251548947, 1.38e-12], ["QCP68979.1", "VatA", "BGC0002296", 1, "NRP+Polyketide", 24.0, 73.0, 33.147459727385375, 1.52e-12], ["CAQ43075.1", "polyketide_synthase", "BGC0000970", 1, "NRP+Polyketide:Modular type I polyketide", 24.0, 74.0, 32.465923172242874, 1.63e-12], ["ACC80702.1", "AMP-dependent_synthetase_and_ligase", "BGC0002677", 1, "Other", 23.0, 74.0, 36.493184634448575, 1.81e-12], ["AAP92499.1", "nonribosomal_peptide_synthetase", "BGC0000458", 1, "NRP", 27.0, 72.0, 27.261462205700127, 2.4e-12], ["EWM62997.1", "non-ribosomal_peptide_synthetase", "BGC0001328", 1, "NRP:Cyclic depsipeptide+Polyketide:Modular type I polyketide", 26.0, 73.0, 28.004956629491947, 2.41e-12], ["AOE23577.1", "FoxBI", "BGC0001598", 1, "NRP+Polyketide", 24.0, 72.0, 29.55390334572491, 3.38e-12], ["CBG67537.1", "putative_NRPS-associated_AMP-binding_protein", "BGC0002367", 1, "NRP", 26.0, 72.0, 21.685254027261465, 4.29e-12], ["WP_019032757.1", "type_I_polyketide_synthase", "BGC0001331", 1, "NRP:Cyclic depsipeptide+Polyketide:Modular type I polyketide", 25.0, 72.0, 33.82899628252788, 4.61e-12], ["AHF22854.1", "MarL", "BGC0000091", 1, "Polyketide", 25.0, 72.0, 32.40396530359356, 6.04e-12], ["AZF85930.1", "AMP-binding_protein", "BGC0001963", 1, "NRP+Polyketide", 24.0, 71.0, 30.607187112763324, 6.07e-12], ["BAW32332.1", "nonribosomal_peptide_synthetase", "BGC0001631", 1, "NRP+Polyketide", 25.0, 71.0, 27.01363073110285, 1.6e-11], ["AAY42393.1", "Acyl-ACP_synthetase", "BGC0001000", 1, "NRP:Lipopeptide+Polyketide:Modular type I polyketide", 22.0, 70.0, 34.820322180916975, 1.82e-11], ["EGX96626.1", "AMP_dependent_CoA_ligase,_putative", "BGC0002259", 1, "Polyketide+NRP", 25.0, 70.0, 23.04832713754647, 1.9e-11], ["AJO72702.1", "Acyl-CoA_ligase/oxidoreductase", "BGC0001381", 1, "Polyketide", 27.0, 68.0, 31.59851301115242, 7.72e-11], ["MBE8994627.1", "fatty_acyl-AMP_ligase", "BGC0002623", 1, "NRP+Polyketide", 25.0, 67.0, 34.386617100371744, 1.2e-10], ["AIW82280.1", "PuwC", "BGC0001125", 1, "NRP+Polyketide", 24.0, 67.0, 29.49194547707559, 1.61e-10], ["AAX31555.1", "acyl-CoA_ligase", "BGC0000336", 1, "NRP", 24.0, 66.0, 30.483271375464682, 2.12e-10], ["SDF67296.1", "Acyl-CoA_synthetase_(AMP-forming)/AMP-acid_ligase_II", "BGC0002422", 1, "NRP", 24.0, 67.0, 36.493184634448575, 2.27e-10], ["QEO74906.1", "condensation_domain-containing_protein", "BGC0002588", 1, "Other", 24.0, 66.0, 26.14622057001239, 2.29e-10], ["ACA34725.1", "CtnI", "BGC0000894", 1, "Other", 22.0, 65.0, 31.784386617100374, 5.82e-10], ["AXN93598.1", "PuwC", "BGC0001952", 1, "NRP", 24.0, 64.0, 29.739776951672862, 8.27e-10], ["AKL71641.1", "NocH", "BGC0001703", 1, "Other", 24.0, 64.0, 30.66914498141264, 9.3e-10], ["DAB41914.1", "ArzL_-_PKS_(FAAL,_ACP)", "BGC0001884", 1, "NRP+Polyketide", 23.0, 64.0, 29.120198265179674, 9.82e-10], ["AIU36103.1", "LglD", "BGC0000180", 1, "Polyketide:Trans-AT type I polyketide", 23.0, 65.0, 23.729863692688973, 1.08e-09], ["WP_051206792.1", "fatty_acyl-AMP_ligase", "BGC0002624", 1, "NRP+Polyketide", 24.0, 64.0, 31.474597273853778, 1.12e-09], ["AXN93578.1", "PuwC", "BGC0001950", 1, "NRP", 24.0, 64.0, 29.49194547707559, 1.43e-09], ["AXN93587.1", "PuwC", "BGC0001951", 1, "NRP", 24.0, 64.0, 29.49194547707559, 1.43e-09], ["WP_012015338.1", "AMP-binding_protein", "BGC0001458", 1, "Other:Aminocoumarin", 22.0, 63.0, 27.695167286245354, 1.81e-09], ["CBD77732.1", "polyketide_synthase", "BGC0000974", 1, "NRP+Polyketide", 24.0, 64.0, 32.52788104089219, 2.3e-09], ["AQW35047.1", "Acyl-CoA_synthetase", "BGC0001675", 1, "Polyketide", 25.0, 63.0, 33.02354399008674, 2.43e-09], ["UPA71926.1", "long-chain-fatty-acid--AMP_ligase_FadD26", "BGC0002636", 1, "Polyketide", 23.0, 63.0, 32.40396530359356, 2.45e-09], ["QOV09186.1", "NocH", "BGC0002597", 1, "NRP+Polyketide", 23.0, 62.0, 29.244114002478316, 4.78e-09], ["QDA77058.1", "polyketide_synthase", "BGC0002026", 1, "NRP+Polyketide", 25.0, 62.0, 35.254027261462205, 5.22e-09], ["AMB48444.1", "long-chain-fatty-acid--CoA_ligase", "BGC0001357", 1, "Polyketide", 23.0, 62.0, 27.509293680297397, 5.73e-09], ["AFO59871.1", "three-domain_carboxylic_acid_reductase", "BGC0000175", 1, "Polyketide:Trans-AT type I polyketide", 28.0, 61.0, 33.767038413878566, 1e-08], ["ABR67752.1", "CmnI", "BGC0000316", 1, "NRP", 26.0, 60.0, 26.889714993804215, 1.59e-08], ["WP_244426980.1", "fatty_acyl-AMP_ligase", "BGC0001991", 1, "Polyketide", 24.0, 60.0, 29.429987608426273, 1.69e-08], ["CAG15025.1", "Acyl-CoA_synthase", "BGC0000441", 1, "NRP", 25.0, 60.0, 32.65179677819083, 1.69e-08], ["CAE53367.1", "acyl-CoA_ligase", "BGC0000440", 1, "NRP:Glycopeptide", 25.0, 60.0, 32.65179677819083, 1.7e-08], ["ALV86864.1", "Tlo18", "BGC0001406", 1, "NRP", 25.0, 60.0, 29.120198265179674, 2.19e-08], ["EJP62834.1", "4-coumarate-CoA_ligase", "BGC0002203", 1, "NRP+Polyketide+Other", 25.0, 59.0, 20.384138785625776, 4.61e-08], ["CAD32910.2", "acyl-CoA_synthase", "BGC0000354", 1, "NRP", 24.0, 59.0, 26.95167286245353, 5.02e-08], ["QCT05762.1", "Tri29", "BGC0001983", 1, "Other", 24.0, 58.0, 28.376703841387858, 7.86e-08], ["EDT06082.1", "AMP-dependent_synthetase_and_ligase", "BGC0001897", 1, "Polyketide", 24.0, 57.0, 36.18339529120198, 1.52e-07], ["AQX77685.1", "NocH", "BGC0001704", 1, "Other", 23.0, 57.0, 29.244114002478316, 1.65e-07], ["WP_241238501.1", "AMP-binding_protein", "BGC0002336", 1, "NRP", 23.0, 57.0, 24.96902106567534, 1.95e-07], ["MBA5221219.1", "aminotransferase_class_I/II-fold_pyridoxal_phosphate-dependent_enzyme", "BGC0002090", 1, "NRP+Polyketide:Modular type I polyketide", 23.0, 57.0, 30.17348203221809, 2.24e-07], ["AQA28568.1", "acyl-CoA_synthase", "BGC0001663", 1, "Polyketide", 25.0, 56.0, 28.872366790582404, 3.49e-07], ["QNH85834.1", "BolB", "BGC0002327", 1, "NRP", 23.0, 54.0, 24.96902106567534, 1.01e-06], ["BAG84248.1", "putative_polyketide_synthase", "BGC0000257", 1, "Polyketide", 27.0, 54.0, 26.579925650557623, 2.5e-06], ["AHN85651.1", "Phn2", "BGC0000122", 1, "Polyketide:Modular type I polyketide", 24.0, 53.0, 22.92441140024783, 3.49e-06]], "ctg48_7": [["AXG48264.1", "type_VI_secretion_system_tip_protein_VgrG", "BGC0002716", 1, "NRP", 42.0, 544.0, 94.38058748403576, 1.43e-182]], "ctg48_9": [["AAA86381.1", "GumM", "BGC0000800", 1, "Saccharide", 34.0, 83.0, 64.63414634146342, 1.11e-18]], "ctg48_13": [["ABM21742.1", "PdmU", "BGC0000256", 1, "Polyketide", 50.0, 347.0, 98.40425531914893, 7.66e-118], ["ACN39737.1", "SibN", "BGC0000428", 1, "NRP", 45.0, 330.0, 99.46808510638297, 5.23e-111], ["AEF33097.1", "L-lysin_2-aminotransferase", "BGC0001039", 1, "NRP+Polyketide", 29.0, 145.0, 100.79787234042554, 2.31e-39], ["BBM96645.1", "NDP-hexose_aminotransferase", "BGC0002452", 1, "Polyketide", 35.0, 142.0, 88.03191489361703, 2.57e-38], ["AAQ82556.1", "FscMII", "BGC0000034", 1, "NRP+Polyketide", 40.0, 140.0, 59.840425531914896, 4.71e-38], ["CAJ88616.1", "putative_lipopolysaccharide_biosynthesis_protein", "BGC0000327", 1, "NRP", 32.0, 140.0, 97.07446808510637, 6.05e-38], ["AIS24857.1", "dst12", "BGC0001147", 1, "NRP", 30.0, 140.0, 98.13829787234043, 1.22e-37], ["WP_053138498.1", "DegT/DnrJ/EryC1/StrS_family_aminotransferase", "BGC0002033", 1, "Polyketide", 32.0, 139.0, 86.43617021276596, 3.59e-37], ["AFD30956.1", "CrmC", "BGC0000966", 1, "NRP+Polyketide", 37.0, 139.0, 55.58510638297872, 4.25e-37], ["BAG22768.1", "putative_N-methyl-L-glucosamine_biosynthetic_aminotransferase", "BGC0000724", 1, "Saccharide", 28.0, 137.0, 94.41489361702128, 7.98e-37], ["ctg1_18", "", "BGC0001931", 1, "Polyketide", 31.0, 137.0, 86.43617021276596, 1.17e-36], ["QEG98947.1", "ant12", "BGC0002042", 1, "NRP", 31.0, 136.0, 98.40425531914893, 3.27e-36], ["CCC55919.1", "L-Lysine_2-aminotransferase", "BGC0000973", 1, "NRP+Polyketide:Modular type I polyketide", 41.0, 135.0, 47.07446808510639, 2.92e-35], ["AAM88356.1", "NbmG", "BGC0000899", 1, "Saccharide", 31.0, 133.0, 83.51063829787235, 4.19e-35], ["BAC57033.1", "transaminase", "BGC0000102", 1, "Polyketide", 35.0, 132.0, 75.0, 8.51e-35], ["AVO00806.1", "May7", "BGC0001661", 1, "Polyketide", 28.0, 132.0, 95.47872340425532, 1e-34], ["AAC68680.1", "transaminase", "BGC0000898", 1, "Saccharide:Hybrid/tailoring saccharide", 31.0, 131.0, 83.51063829787235, 2.15e-34], ["AAM27543.1", "", "BGC0000784", 1, "Saccharide", 29.0, 130.0, 90.42553191489363, 2.93e-34], ["CAC20927.1", "PimC_protein", "BGC0000125", 1, "Polyketide", 37.0, 130.0, 59.840425531914896, 3.49e-34], ["AQT01387.1", "SgnC", "BGC0001690", 1, "Polyketide", 37.0, 130.0, 59.840425531914896, 3.49e-34], ["WP_053138492.1", "DegT/DnrJ/EryC1/StrS_family_aminotransferase", "BGC0002033", 1, "Polyketide", 32.0, 130.0, 90.42553191489363, 4.36e-34], ["WP_102918850.1", "DegT/DnrJ/EryC1/StrS_family_aminotransferase", "BGC0002104", 1, "NRP+Polyketide", 37.0, 128.0, 59.840425531914896, 1.3e-33], ["ABL74960.1", "aminotransferase", "BGC0001048", 1, "NRP:Glycopeptide+Polyketide:Modular type I polyketide+Saccharide:Hybrid/tailoring saccharide", 30.0, 129.0, 101.59574468085107, 1.54e-33], ["BAV57445.1", "Glutamine--scyllo-inositol_transaminase", "BGC0001818", 1, "NRP", 37.0, 130.0, 55.319148936170215, 1.97e-33], ["KKY62497.1", "pyridoxal-5'-phosphate-dependent_protein", "BGC0001747", 1, "Other", 28.0, 128.0, 94.14893617021278, 2.43e-33], ["ADX66467.1", "ScnC", "BGC0000108", 1, "Polyketide", 37.0, 127.0, 59.840425531914896, 2.5e-33], ["AHL24474.1", "glutamine-scyllo-inositol_transaminase", "BGC0000806", 1, "Saccharide", 27.0, 127.0, 99.20212765957447, 3.29e-33], ["ABV83226.1", "CppDII", "BGC0000116", 1, "Polyketide", 37.0, 127.0, 60.37234042553191, 3.47e-33], ["QIZ24107.1", "aminotransferase", "BGC0002540", 1, "Polyketide", 37.0, 127.0, 60.37234042553191, 3.47e-33], ["CAB57207.1", "putative_amino-transferase", "BGC0000760", 1, "Saccharide", 39.0, 128.0, 46.808510638297875, 3.59e-33], ["AFV52158.1", "sugar_aminotransferase", "BGC0000081", 1, "NRP+Polyketide:Iterative type I polyketide+Polyketide:Enediyne type I polyketide", 31.0, 127.0, 88.03191489361703, 4.27e-33], ["AAR16518.1", "RimF", "BGC0000138", 1, "Polyketide", 36.0, 127.0, 59.840425531914896, 4.81e-33], ["WP_003985475.1", "DegT/DnrJ/EryC1/StrS_family_aminotransferase", "BGC0002106", 1, "Polyketide", 36.0, 127.0, 59.840425531914896, 4.81e-33], ["OJF16277.1", "AceD2", "BGC0001491", 1, "Polyketide", 37.0, 126.0, 59.840425531914896, 6.67e-33], ["ABS50480.1", "NapB3", "BGC0000652", 1, "Terpene", 27.0, 128.0, 88.56382978723404, 1.23e-32], ["ALE27497.1", "L-lysin_2-aminotransferase", "BGC0001292", 1, "Other", 36.0, 126.0, 52.12765957446809, 3.18e-32], ["BAW27688.1", "aminotransferase", "BGC0001764", 1, "NRP", 40.0, 125.0, 46.808510638297875, 4.57e-32], ["ADB92571.1", "CcbS", "BGC0001225", 1, "NRP", 27.0, 124.0, 100.2659574468085, 6.14e-32], ["AHA81993.1", "NDP-hexose-3-aminotransferase", "BGC0000199", 1, "Polyketide:Type II polyketide+Saccharide:Hybrid/tailoring saccharide", 30.0, 124.0, 85.37234042553192, 6.24e-32], ["AGH68904.1", "aminotransferase", "BGC0001083", 1, "Terpene+Polyketide:Type III polyketide", 26.0, 124.0, 97.6063829787234, 8.76e-32], ["AAF71772.1", "nysDII", "BGC0000115", 1, "Polyketide:Modular type I polyketide+Saccharide:Hybrid/tailoring saccharide", 36.0, 123.0, 60.90425531914894, 9.1e-32], ["AGS77316.1", "Aminotransferase", "BGC0001178", 1, "NRP:Glycopeptide", 30.0, 124.0, 96.27659574468085, 9.47e-32], ["AKA59113.1", "C3_transaminase", "BGC0001817", 1, "Other", 29.0, 123.0, 85.1063829787234, 1.23e-31], ["ABY66023.1", "aminotransferase", "BGC0001008", 1, "Polyketide:Iterative type I polyketide+Polyketide:Enediyne type I polyketide", 29.0, 124.0, 90.42553191489363, 1.53e-31], ["AGN74881.1", "L-lysine_2-aminotransferase", "BGC0000459", 1, "NRP:Cyclic depsipeptide+Polyketide:Trans-AT type I polyketide", 29.0, 124.0, 88.82978723404256, 1.69e-31], ["BAG22752.1", "putative_L-alanine:N-amidino-3-keto-scyllo-inosamine_aminotransferase", "BGC0000724", 1, "Saccharide", 35.0, 123.0, 55.58510638297872, 3.22e-31], ["AHH99939.1", "aminotransferase", "BGC0000002", 1, "Polyketide", 30.0, 122.0, 88.82978723404256, 3.24e-31], ["AGC09502.1", "LobA8", "BGC0001183", 1, "Polyketide", 29.0, 122.0, 98.13829787234043, 4.14e-31], ["CAA07383.1", "StrS", "BGC0000690", 1, "Saccharide", 27.0, 121.0, 87.2340425531915, 7.18e-31], ["AGC09481.1", "LobD3", "BGC0001183", 1, "Polyketide", 29.0, 121.0, 84.30851063829788, 9.16e-31], ["WP_029025944.1", "DegT/DnrJ/EryC1/StrS_family_aminotransferase", "BGC0000198", 1, "Polyketide:Type II polyketide+Saccharide:Hybrid/tailoring saccharide", 30.0, 121.0, 102.92553191489363, 1.13e-30], ["CBH32794.1", "putative_aminotransferase", "BGC0000263", 1, "Polyketide", 29.0, 120.0, 86.70212765957447, 1.19e-30], ["BAE07061.1", "L-Glutamine:2-deoxy-scyllo-inosose_aminotransferase", "BGC0000693", 1, "Saccharide", 37.0, 121.0, 58.24468085106383, 1.79e-30], ["QHZ32182.1", "dTDP-3-amino-3,4,6-trideoxy-alpha-D-glucose_transaminase", "BGC0002047", 1, "Polyketide", 28.0, 120.0, 95.47872340425532, 2.41e-30], ["ATV95593.1", "aminotransferase", "BGC0001503", 1, "Polyketide", 30.0, 120.0, 87.5, 3.01e-30], ["WP_031146979.1", "aminotransferase", "BGC0001851", 1, "Polyketide:Type II polyketide+Saccharide:Hybrid/tailoring saccharide", 30.0, 119.0, 84.30851063829788, 3.13e-30], ["ctg1_23", "", "BGC0001931", 1, "Polyketide", 31.0, 119.0, 90.69148936170212, 3.39e-30], ["QBK46623.1", "HrsE", "BGC0001960", 1, "Polyketide", 29.0, 119.0, 102.65957446808511, 4.02e-30], ["QUQ72364.1", "DegT/DnrJ/EryC1/StrS_family_aminotransferase", "BGC0002349", 1, "Polyketide+Saccharide", 29.0, 118.0, 88.29787234042553, 8.24e-30], ["AGI99500.1", "sugar_3-aminotransferase", "BGC0001004", 1, "Polyketide:Modular type I polyketide", 28.0, 118.0, 84.30851063829788, 8.78e-30], ["QFU80905.1", "sugar_3-aminotransferase", "BGC0002550", 1, "Polyketide", 28.0, 118.0, 84.30851063829788, 8.78e-30], ["QTA30587.1", "DegT/DnrJ/EryC1/StrS_family_aminotransferase", "BGC0002143", 1, "Polyketide", 29.0, 118.0, 100.79787234042554, 1.15e-29], ["ABV98195.1", "DegT/DnrJ/EryC1/StrS_aminotransferase", "BGC0000827", 1, "Alkaloid", 27.0, 118.0, 96.27659574468085, 1.21e-29], ["AVX51104.1", "nysDII", "BGC0001709", 1, "Polyketide", 35.0, 117.0, 59.840425531914896, 1.64e-29], ["AHA81998.1", "NDP-hexose-4-aminotransferase", "BGC0000199", 1, "Polyketide:Type II polyketide+Saccharide:Hybrid/tailoring saccharide", 31.0, 117.0, 89.09574468085107, 1.98e-29], ["ACB37737.1", "NDP-deoxyhexose_3-aminotransferase", "BGC0000162", 1, "Polyketide", 28.0, 117.0, 95.47872340425532, 2.31e-29], ["WP_030957322.1", "aminotransferase", "BGC0001852", 1, "Polyketide:Type II polyketide+Saccharide:Hybrid/tailoring saccharide", 29.0, 116.0, 84.30851063829788, 4.12e-29], ["ARF06216.1", "glutamine--scyllo-inositol_transaminase", "BGC0001593", 1, "NRP", 39.0, 117.0, 46.27659574468085, 5.11e-29], ["AGI99479.1", "sugar_4-aminotransferase", "BGC0001004", 1, "Polyketide:Modular type I polyketide", 28.0, 116.0, 98.93617021276596, 5.18e-29], ["QFU80883.1", "sugar_4-aminotransferase", "BGC0002550", 1, "Polyketide", 28.0, 116.0, 98.93617021276596, 5.18e-29], ["ADM46366.1", "3-amino-5-hydroxybenzoic_acid_synthase", "BGC0000106", 1, "Polyketide", 41.0, 116.0, 45.21276595744681, 5.33e-29], ["EFG04597.1", "Staurosporine_biosynthesis_aminotransferase_StaI", "BGC0000826", 1, "Alkaloid", 28.0, 116.0, 85.1063829787234, 5.69e-29], ["MUL41469.1", "DegT/DnrJ/EryC1/StrS_family_aminotransferase", "BGC0002045", 1, "Polyketide:Type II polyketide", 27.0, 115.0, 95.47872340425532, 1.58e-28], ["BAL90279.1", "putative_aminotransferase", "BGC0002021", 1, "Polyketide", 28.0, 115.0, 96.54255319148936, 1.61e-28], ["BAG50460.1", "WblQ_protein", "BGC0000780", 1, "Saccharide", 31.0, 114.0, 83.77659574468085, 2.02e-28], ["ABX00614.1", "LmbS", "BGC0000907", 1, "Other", 28.0, 114.0, 87.2340425531915, 3.43e-28], ["BCK51624.1", "putative_glutamine-scyllo-inositol_transaminase", "BGC0002520", 1, "Polyketide", 37.0, 114.0, 51.06382978723404, 5.07e-28], ["ACB46490.1", "sugar_3-aminotransferase", "BGC0000082", 1, "Polyketide", 28.0, 113.0, 84.30851063829788, 5.71e-28], ["QBG82538.1", "dTDP-4-amino-4,6-dideoxygalactose_transaminase", "BGC0002587", 1, "Polyketide", 29.0, 113.0, 95.74468085106383, 6.32e-28], ["AVM80390.1", "SepG", "BGC0001774", 1, "Other", 39.0, 114.0, 44.148936170212764, 7.3e-28], ["QLD23499.2", "3-aminotransferase", "BGC0002085", 1, "Saccharide:Oligosaccharide", 29.0, 113.0, 85.63829787234043, 8.09e-28], ["ACB46495.1", "sugar_4-aminotransferase", "BGC0000082", 1, "Polyketide", 29.0, 113.0, 100.0, 9.07e-28], ["ATY46602.1", "AHBA_synthase", "BGC0001666", 1, "Polyketide", 36.0, 113.0, 51.86170212765957, 9.72e-28], ["CAH18560.1", "putative_L-glutamine:hexose-3''-aminotransferase,_TobS2", "BGC0000721", 1, "Saccharide", 36.0, 113.0, 57.180851063829785, 1.01e-27], ["BAD20764.1", "aminotransferase", "BGC0000702", 1, "Saccharide", 35.0, 113.0, 55.85106382978723, 1.05e-27], ["QEU90636.1", "DegT/DnrJ/EryC1/StrS_family_aminotransferase", "BGC0000703", 1, "Saccharide", 35.0, 113.0, 55.85106382978723, 1.05e-27], ["CAE46943.1", "putative_glutamine--scyllo-inosose_aminotransferase", "BGC0000704", 1, "Saccharide", 35.0, 113.0, 55.85106382978723, 1.05e-27], ["CAF31593.1", "putative_pyridoxalphosphate-dependent_aminotransferase_class_IV", "BGC0000705", 1, "Saccharide", 35.0, 113.0, 55.85106382978723, 1.05e-27], ["ACM79815.1", "KabA", "BGC0001059", 1, "NRP+Polyketide", 29.0, 113.0, 93.08510638297872, 1.34e-27], ["ABY83158.1", "Azi19", "BGC0000960", 1, "NRP+Polyketide", 40.0, 112.0, 44.148936170212764, 2.49e-27], ["AEI58886.1", "C-3_amino_transferase", "BGC0000455", 1, "NRP", 28.0, 111.0, 85.37234042553192, 2.66e-27], ["EME52967.1", "glutamine--scyllo-inositol_transaminase", "BGC0001460", 1, "NRP:Glycopeptide", 28.0, 111.0, 85.37234042553192, 2.66e-27], ["AKG06372.1", "aminotransferase_DesV", "BGC0001830", 1, "Polyketide", 28.0, 111.0, 84.04255319148936, 2.78e-27], ["BAF92585.1", "aminotransferase", "BGC0000118", 1, "Polyketide", 39.0, 111.0, 44.148936170212764, 4.96e-27], ["ACJ24859.1", "L-alanine:N-amidino-3-keto-scyllo-inosamine_aminotransferase-like_protein", "BGC0000119", 1, "Polyketide:Iterative type I polyketide+Saccharide:Hybrid/tailoring saccharide", 39.0, 111.0, 44.148936170212764, 4.96e-27], ["AIE77082.1", "putative_C-3_aminotransferase", "BGC0000418", 1, "NRP", 28.0, 110.0, 84.30851063829788, 5.04e-27], ["BAC55216.1", "aminotransferase", "BGC0000825", 1, "Alkaloid", 28.0, 110.0, 85.1063829787234, 6.93e-27], ["CAI47652.1", "putative_ketocyclitol_aminotransferase", "BGC0000692", 1, "Saccharide", 37.0, 110.0, 50.0, 1.01e-26], ["ACH85576.1", "cetM", "BGC0000283", 1, "Other:Cyclitol", 37.0, 110.0, 45.21276595744681, 1.56e-26], ["OKA09443.1", "daunorubicin_biosynthesis_sensory_transduction_protein_DnrJ", "BGC0001459", 1, "NRP:Glycopeptide", 29.0, 109.0, 84.04255319148936, 1.8e-26], ["CAG34719.1", "putative_2-deoxy-scyllo-inosose_aminotransferase", "BGC0000713", 1, "Saccharide", 37.0, 109.0, 50.0, 2.59e-26], ["QLJ99346.1", "DegT/DnrJ/EryC1/StrS_family_aminotransferase", "BGC0002088", 1, "Polyketide+Saccharide:Oligosaccharide", 26.0, 108.0, 96.27659574468085, 2.62e-26], ["BAD20758.1", "aminotransferase", "BGC0000702", 1, "Saccharide", 40.0, 109.0, 41.755319148936174, 2.68e-26], ["QEU90631.1", "DegT/DnrJ/EryC1/StrS_family_aminotransferase", "BGC0000703", 1, "Saccharide", 40.0, 109.0, 41.755319148936174, 2.68e-26], ["CAE46938.1", "putative_glutamine--scyllo-inosose_aminotransferase", "BGC0000704", 1, "Saccharide", 40.0, 109.0, 41.755319148936174, 2.68e-26], ["CAF31588.1", "L-glutamine:2-deoxy-ketocyclitol_aminotransferase", "BGC0000705", 1, "Saccharide", 40.0, 109.0, 41.755319148936174, 2.68e-26], ["CAC48376.1", "putative_C-3_amino_transferase", "BGC0000311", 1, "NRP", 28.0, 108.0, 85.90425531914893, 3.4e-26], ["AAS79442.1", "putative_D-chalcose_pathway_component", "BGC0000035", 1, "Polyketide", 36.0, 108.0, 58.77659574468085, 3.93e-26], ["BAE78971.1", "hypothetical_protein", "BGC0001078", 1, "Terpene+Polyketide", 26.0, 108.0, 100.79787234042554, 4.38e-26], ["ABW87804.1", "SpcS2", "BGC0000715", 1, "Saccharide", 40.0, 108.0, 42.28723404255319, 5.64e-26], ["AFU65914.1", "DacS2", "BGC0000216", 1, "Polyketide", 28.0, 107.0, 84.30851063829788, 6.68e-26], ["BAE98081.1", "L-glutamine:2-deoxy-scyllo-inosose_aminotransferase", "BGC0000719", 1, "Saccharide", 41.0, 108.0, 41.755319148936174, 9.07e-26], ["AAD32723.1", "MitA", "BGC0000915", 1, "Other:Aminocoumarin", 32.0, 107.0, 77.6595744680851, 1.13e-25], ["ATJ00765.1", "NDP-hexose_aminotransferase", "BGC0001568", 1, "Polyketide", 29.0, 107.0, 82.7127659574468, 1.21e-25], ["CAG38696.1", "putative_L-glutamine:ketocyclitol_aminotransferase", "BGC0000708", 1, "Saccharide", 34.0, 107.0, 54.25531914893617, 1.24e-25], ["CAI94698.1", "putative_aminotransferase", "BGC0000141", 1, "Polyketide", 29.0, 107.0, 84.8404255319149, 1.28e-25], ["UHH90014.1", "VicF", "BGC0002634", 1, "Polyketide+NRP+Other", 34.0, 107.0, 54.52127659574468, 1.49e-25], ["AIG79218.1", "C-3_aminotransferase", "BGC0000419", 1, "Saccharide+NRP:Glycopeptide", 28.0, 106.0, 84.04255319148936, 1.66e-25], ["CAE22472.1", "putative_2-deoxy-scyllo-inosose_aminotransferase", "BGC0000720", 1, "Saccharide", 40.0, 107.0, 41.755319148936174, 1.69e-25], ["CAH18555.1", "putative_2-deoxy-scyllo-inosose_aminotransferase,_TobS1", "BGC0000721", 1, "Saccharide", 40.0, 107.0, 41.755319148936174, 1.69e-25], ["KDN80056.1", "daunorubicin_biosynthesis_sensory_transduction_protein_DnrJ", "BGC0001074", 1, "Saccharide+Polyketide", 27.0, 106.0, 95.74468085106383, 2.28e-25], ["WP_018891738.1", "DegT/DnrJ/EryC1/StrS_family_aminotransferase", "BGC0001558", 1, "Polyketide", 29.0, 105.0, 82.7127659574468, 3.13e-25], ["RIH60569.1", "hypothetical_protein", "BGC0002652", 1, "Other+Saccharide", 31.0, 105.0, 61.702127659574465, 3.44e-25], ["ABB52533.1", "3,4-dehydratase-like_protein", "BGC0000047", 1, "Polyketide", 35.0, 106.0, 58.77659574468085, 3.54e-25], ["ARD70894.1", "aminotransferase", "BGC0001693", 1, "Polyketide", 28.0, 105.0, 84.30851063829788, 4.29e-25], ["CAF32373.1", "putative_bifunctional_L-glutamine:ketocyclitol_aminotransferase_I_and_II", "BGC0000712", 1, "Saccharide", 36.0, 106.0, 50.0, 4.32e-25], ["AEF16041.1", "NDP-sugar_aminotransferase", "BGC0000953", 1, "Saccharide:Aminoglycoside", 31.0, 105.0, 61.702127659574465, 4.46e-25], ["CAF33311.1", "putative_bifunctional_L-glutamine:ketocyclitol_aminotransferase_I_and_II,_NeoS", "BGC0000709", 1, "Saccharide", 33.0, 105.0, 55.85106382978723, 8.05e-25], ["CAH58689.1", "L-glutamine:2-deoxy-scyllo-inosose_aminotransferase", "BGC0000711", 1, "Saccharide", 33.0, 105.0, 55.85106382978723, 8.05e-25], ["AAL06659.1", "amino_transferase", "BGC0000965", 1, "Polyketide:Iterative type I polyketide+Polyketide:Enediyne type I polyketide", 29.0, 105.0, 94.14893617021278, 9.54e-25], ["ALU98423.1", "dTDP-4-dehydro-6-deoxyglucose_aminotransferase", "BGC0001397", 1, "NRP+Polyketide", 29.0, 105.0, 94.14893617021278, 9.54e-25], ["ANY94429.1", "amino_transferase", "BGC0001584", 1, "Polyketide", 33.0, 105.0, 57.180851063829785, 9.54e-25], ["ANC94983.1", "AlmBII", "BGC0001396", 1, "Polyketide", 36.0, 104.0, 54.78723404255319, 1.21e-24], ["AAK68921.1", "putative_amino_sugar_synthetase", "BGC0001410", 1, "Saccharide", 25.0, 104.0, 105.58510638297874, 1.73e-24], ["EDY42540.1", "daunorubicin_biosynthesis_sensory_transduction_protein_DnrJ", "BGC0000212", 1, "Polyketide:Type II polyketide", 26.0, 103.0, 96.54255319148936, 2.08e-24], ["OLZ52436.1", "daunorubicin_biosynthesis_sensory_transduction_protein_DnrJ", "BGC0001462", 1, "NRP:Glycopeptide", 27.0, 103.0, 84.04255319148936, 2.84e-24], ["CAE06507.1", "putative_L-glutamine:scyllo-inosose_aminotransferase", "BGC0000689", 1, "Saccharide", 33.0, 103.0, 60.63829787234043, 3.59e-24], ["CAF31435.1", "putative_gentamicin_aminotransferase_II", "BGC0000696", 1, "Saccharide", 33.0, 103.0, 60.63829787234043, 3.59e-24], ["ACN38349.1", "putative_L-glutamine:3-amino-2,3-dideoxy-scyllo-inosose_aminotransferase", "BGC0000714", 1, "Saccharide", 32.0, 103.0, 61.702127659574465, 3.59e-24], ["ARV75712.1", "C-3''_aminotransferase", "BGC0001603", 1, "Saccharide", 34.0, 102.0, 51.329787234042556, 5e-24], ["CAI59976.1", "putative_2-deoxy-scyllo-inosose_aminotransferase", "BGC0000700", 1, "Saccharide", 37.0, 103.0, 40.42553191489361, 5.18e-24], ["CAJ88190.1", "putative_aminotransferase", "BGC0000151", 1, "Polyketide:Modular type I polyketide+Saccharide:Hybrid/tailoring saccharide", 27.0, 102.0, 84.30851063829788, 5.33e-24], ["AAU93788.2", "transaminase", "BGC0000054", 1, "Polyketide", 30.0, 102.0, 82.7127659574468, 5.47e-24], ["AEF16053.1", "CDP-4-keto-6-deoxyglucose-3-dehydratase", "BGC0000953", 1, "Saccharide:Aminoglycoside", 35.0, 103.0, 49.202127659574465, 5.91e-24], ["BAB72037.1", "AclZ", "BGC0000191", 1, "Polyketide", 26.0, 102.0, 96.54255319148936, 7.3e-24], ["AAG13910.1", "TDP-3-keto-6-deoxyhexose_3-aminotransaminase", "BGC0000092", 1, "Polyketide", 27.0, 102.0, 84.30851063829788, 7.76e-24], ["AAP85347.1", "aminotransferase", "BGC0000233", 1, "Polyketide", 27.0, 101.0, 85.63829787234043, 1.42e-23], ["OLZ50905.1", "daunorubicin_biosynthesis_sensory_transduction_protein_DnrJ", "BGC0001461", 1, "NRP:Glycopeptide", 27.0, 100.0, 84.04255319148936, 3.5e-23], ["AAD45549.1", "SpcE", "BGC0000716", 1, "Saccharide", 34.0, 100.0, 50.0, 4.62e-23], ["AYA22311.1", "KraC", "BGC0001955", 1, "NRP", 27.0, 100.0, 84.04255319148936, 4.78e-23], ["BAC79028.1", "NDP-deoxyhexose_3-aminotransferase", "BGC0000245", 1, "Polyketide", 27.0, 100.0, 86.43617021276596, 5.19e-23], ["CAF31540.1", "putative_ketocyclitol_aminotransferase_I_and_II", "BGC0000695", 1, "Saccharide", 39.0, 99.0, 40.42553191489361, 1.12e-22], ["AAC68684.1", "4-dehydrase", "BGC0000898", 1, "Saccharide:Hybrid/tailoring saccharide", 34.0, 99.0, 52.12765957446809, 1.43e-22], ["RDI34279.1", "dTDP-4-amino-4,6-dideoxygalactose_transaminase", "BGC0002662", 1, "NRP", 25.0, 98.0, 101.32978723404256, 1.72e-22], ["QDG00810.1", "NDP-hexose_aminotransferase", "BGC0002028", 1, "Polyketide", 29.0, 97.0, 80.85106382978722, 1.9e-22], ["AEW19965.1", "DegT/DnrJ/EryC1/StrS_aminotransferase_family_protein", "BGC0001651", 1, "Other", 26.0, 96.0, 64.62765957446808, 1.26e-21], ["BAP34745.1", "aminotransferase", "BGC0000078", 1, "Polyketide", 31.0, 96.0, 53.72340425531915, 1.38e-21], ["AAF73462.1", "putative_aminotransferase", "BGC0000193", 1, "Polyketide", 33.0, 95.0, 48.67021276595745, 1.97e-21], ["ADI71459.1", "putative_sugar_3-dehydrase", "BGC0000203", 1, "Polyketide", 35.0, 95.0, 50.26595744680851, 3.59e-21], ["AKG06387.1", "aminotransferase_DesII", "BGC0001830", 1, "Polyketide", 35.0, 94.0, 50.797872340425535, 5.7e-21], ["AAO78482.1", "nucleotide_sugar_transaminase", "BGC0001654", 1, "Saccharide", 40.0, 94.0, 36.702127659574465, 6.87e-21], ["AAM88360.1", "NbmK", "BGC0000899", 1, "Saccharide", 34.0, 94.0, 52.12765957446809, 7.64e-21], ["sipS13", "dTDP-4-dehydro-6-deoxyglucose_aminotransferase", "BGC0001452", 1, "Polyketide", 32.0, 94.0, 54.78723404255319, 8.88e-21], ["AWR88424.1", "putative_DegT/DnrJ/EryC1/StrS_aminotransferase", "BGC0001522", 1, "Polyketide", 32.0, 94.0, 54.78723404255319, 8.88e-21], ["ACK77744.1", "putative_NDP-hexose_3,4-dehydratase", "BGC0000727", 1, "Saccharide", 36.0, 94.0, 49.46808510638298, 1.18e-20], ["AAG23278.1", "probable_NDP-hexose-3,4-dehydratase", "BGC0000148", 1, "Polyketide", 34.0, 94.0, 50.26595744680851, 1.39e-20], ["EDY42551.2", "lipopolysaccharide_biosynthesis_protein_RfbH", "BGC0000212", 1, "Polyketide:Type II polyketide", 38.0, 92.0, 38.03191489361702, 4.11e-20], ["OWA01600.1", "lipopolysaccharide_biosynthesis_protein_RfbH", "BGC0001439", 1, "Polyketide+Saccharide:Hybrid/tailoring saccharide", 34.0, 91.0, 49.46808510638298, 9.84e-20], ["ARW71495.1", "aminotransferase", "BGC0001812", 1, "Polyketide", 34.0, 90.0, 50.797872340425535, 1.51e-19], ["AAF73452.1", "putative_3-dehydratase", "BGC0000193", 1, "Polyketide", 37.0, 90.0, 38.03191489361702, 1.79e-19], ["CAF31367.1", "putative_NDP-hexose_3-dehydratase", "BGC0000268", 1, "Polyketide", 34.0, 90.0, 52.659574468085104, 2.41e-19], ["ABV97169.1", "DegT/DnrJ/EryC1/StrS_aminotransferase", "BGC0000137", 1, "Polyketide", 33.0, 90.0, 50.26595744680851, 2.42e-19], ["ABB69735.1", "PlaA1", "BGC0000654", 1, "Terpene+Saccharide:Hybrid/tailoring saccharide", 33.0, 89.0, 49.202127659574465, 5.93e-19], ["TRO56989.1", "lipopolysaccharide_biosynthesis_protein_RfbH", "BGC0002361", 1, "Polyketide+Saccharide", 34.0, 89.0, 52.12765957446809, 5.93e-19], ["QLD23845.1", "dTDP-4-dehydro-6-deoxyglucose_aminotransferase", "BGC0002086", 1, "Polyketide", 33.0, 88.0, 50.797872340425535, 6.83e-19], ["CAD27647.1", "AtaP4_protein", "BGC0000873", 1, "Other", 35.0, 88.0, 40.95744680851064, 7.69e-19], ["WP_018891731.1", "lipopolysaccharide_biosynthesis_protein_RfbH", "BGC0001558", 1, "Polyketide", 36.0, 88.0, 44.148936170212764, 7.95e-19], ["ARD70899.1", "deoxysugar_aminotransferase", "BGC0001693", 1, "Polyketide", 30.0, 88.0, 54.78723404255319, 9.11e-19], ["ATJ00772.1", "RfbH/_NDP-hexose_3,4-dehydratase", "BGC0001568", 1, "Polyketide", 36.0, 88.0, 44.148936170212764, 1.07e-18], ["QBK46627.1", "HrsA4", "BGC0001960", 1, "Polyketide", 36.0, 87.0, 38.03191489361702, 1.44e-18], ["ARO44653.1", "NDP-hexose_3,4-dehydratase", "BGC0001769", 1, "Polyketide", 33.0, 87.0, 52.659574468085104, 1.45e-18], ["QTA30598.1", "lipopolysaccharide_biosynthesis_protein_RfbH", "BGC0002143", 1, "Polyketide", 31.0, 87.0, 49.46808510638298, 1.49e-18], ["MBW8699697.1", "GDP-perosamine_synthase", "BGC0002140", 1, "Polyketide", 33.0, 87.0, 52.659574468085104, 1.96e-18], ["AAD13547.1", "NDP-hexose_3,4-dehydratase_homolog", "BGC0000239", 1, "Polyketide:Type II polyketide+Saccharide:Hybrid/tailoring saccharide", 33.0, 87.0, 54.52127659574468, 2.64e-18], ["QBG82539.1", "NDP-hexose_3,4-dehydratase", "BGC0002587", 1, "Polyketide", 34.0, 87.0, 49.202127659574465, 2.71e-18], ["CAM00057.1", "eryCIV_NDP-6-deoxyhexose_3,4-dehydratase", "BGC0000055", 1, "Polyketide:Modular type I polyketide+Saccharide:Hybrid/tailoring saccharide", 29.0, 86.0, 54.78723404255319, 2.94e-18], ["QKV49794.1", "lipopolysaccharide_biosynthesis_protein_RfbH", "BGC0002526", 1, "Polyketide", 32.0, 86.0, 52.3936170212766, 3.56e-18], ["BAP34744.1", "NDP-hexose-3,4-dehydratase", "BGC0000078", 1, "Polyketide", 33.0, 86.0, 49.46808510638298, 3.73e-18], ["WP_051422526.1", "lipopolysaccharide_biosynthesis_protein_RfbH", "BGC0000198", 1, "Polyketide:Type II polyketide+Saccharide:Hybrid/tailoring saccharide", 36.0, 86.0, 44.148936170212764, 3.84e-18], ["ACN64825.1", "PokS5", "BGC0001061", 1, "Polyketide:Iterative type I polyketide+Polyketide:Type II polyketide+Saccharide:Hybrid/tailoring saccharide", 29.0, 86.0, 77.92553191489363, 4.75e-18], ["AAF72550.1", "NDP-hexose_3,4-dehydratase_UrdQ", "BGC0000278", 1, "Polyketide", 32.0, 86.0, 52.3936170212766, 4.79e-18], ["AKD43519.1", "NDP-hexose_3,4-dehydratase", "BGC0001409", 1, "Polyketide", 29.0, 86.0, 77.92553191489363, 6.36e-18], ["AWH12647.1", "Rmp6", "BGC0001759", 1, "Polyketide", 36.0, 86.0, 38.03191489361702, 6.49e-18], ["CBA11561.1", "NDP-hexose-3,4-dehydratase", "BGC0001046", 1, "NRP+Polyketide:Modular type I polyketide+Saccharide:Hybrid/tailoring saccharide", 32.0, 85.0, 49.46808510638298, 8.69e-18], ["QBF51768.1", "PMP-dependent_NDP-4-keto-hexose_3-dehydratase", "BGC0001856", 1, "Polyketide:Modular type I polyketide", 31.0, 85.0, 49.46808510638298, 1.16e-17], ["WP_053138458.1", "lipopolysaccharide_biosynthesis_protein_RfbH", "BGC0002033", 1, "Polyketide", 35.0, 84.0, 38.03191489361702, 1.57e-17], ["AGO50624.1", "NDP-hexose_3,4-dehydratase", "BGC0000229", 1, "Polyketide:Type II polyketide+Saccharide:Hybrid/tailoring saccharide", 32.0, 84.0, 53.72340425531915, 1.57e-17], ["AAC01730.1", "putative_dNTP-hexose_dehydratase", "BGC0000136", 1, "Polyketide", 36.0, 84.0, 38.03191489361702, 1.58e-17], ["TXD00019.1", "lipopolysaccharide_biosynthesis_protein_RfbH", "BGC0001877", 1, "Polyketide", 30.0, 84.0, 49.46808510638298, 2.11e-17], ["BBA97271.1", "putative_NDP-hexose_3-dehydratase", "BGC0002383", 1, "Polyketide", 32.0, 84.0, 53.72340425531915, 2.12e-17], ["ACP19374.1", "SaqQ", "BGC0000267", 1, "Polyketide:Type II polyketide+Saccharide:Oligosaccharide", 32.0, 84.0, 49.46808510638298, 2.14e-17], ["BAV17013.1", "putative_NDP-hexose_dehydratase", "BGC0001384", 1, "Polyketide", 36.0, 84.0, 38.03191489361702, 2.14e-17], ["OWA25236.1", "lipopolysaccharide_biosynthesis_protein_RfbH", "BGC0001438", 1, "Polyketide+Saccharide:Hybrid/tailoring saccharide", 32.0, 84.0, 49.46808510638298, 2.14e-17], ["AKA59099.1", "NDP-hexose-3-dehydratase", "BGC0001619", 1, "Polyketide", 31.0, 84.0, 55.85106382978723, 2.88e-17], ["QEA08895.1", "JenG3", "BGC0002559", 1, "Polyketide", 31.0, 83.0, 54.52127659574468, 3.83e-17], ["CAA09644.1", "putative_CDP-4-keto-6-deoxyglucose-3-dehydratase_(E1)", "BGC0000227", 1, "Polyketide:Type II polyketide", 30.0, 81.0, 49.46808510638298, 1.67e-16], ["AYU66262.1", "TjhB6", "BGC0002461", 1, "Polyketide", 36.0, 81.0, 38.03191489361702, 1.68e-16], ["ctg1_29", "", "BGC0001931", 1, "Polyketide", 35.0, 81.0, 38.03191489361702, 2.25e-16], ["AAP42864.1", "NanG3", "BGC0000105", 1, "Polyketide", 34.0, 81.0, 38.03191489361702, 2.26e-16], ["ABX71129.1", "Lct46", "BGC0000238", 1, "Polyketide", 33.0, 79.0, 38.03191489361702, 9.56e-16], ["QDG00814.1", "NDP-hexose_34-dehydratase", "BGC0002028", 1, "Polyketide", 33.0, 79.0, 50.26595744680851, 1.32e-15], ["BAC76496.1", "putative_NDP-6-deoxyhexose_3,4-dehydratase", "BGC0000085", 1, "Polyketide", 31.0, 78.0, 56.11702127659575, 2.04e-15], ["CAB65209.1", "hypothetical_protein", "BGC0000775", 1, "Saccharide", 31.0, 62.0, 28.45744680851064, 1.24e-10], ["ARA90609.1", "DegT/DnrJ/EryC1/StrS_aminotransferase", "BGC0001610", 1, "Other", 31.0, 62.0, 45.744680851063826, 1.51e-10]], "ctg48_15": [["CAB57197.1", "putative_NDP-N-acetyl-D-galactosaminuronic_acid_dehydrogenase", "BGC0000760", 1, "Saccharide", 63.0, 530.0, 99.52380952380952, 1.02e-188], ["AAF08248.1", "UDP-N-acetylglucosamine-2-epimerase", "BGC0000736", 1, "Saccharide", 62.0, 530.0, 100.0, 1.27e-188], ["AAK17910.1", "UDP-N-acetyl-D-mannosaminuronic_acid_dehydrogenase_EcbB", "BGC0000738", 1, "Saccharide", 62.0, 522.0, 100.71428571428571, 2.04e-185], ["AAF67264.1", "BcbB", "BGC0000735", 1, "Saccharide", 63.0, 514.0, 99.76190476190476, 2.07e-182], ["RDI34288.1", "nucleotide_sugar_dehydrogenase", "BGC0002662", 1, "NRP", 32.0, 191.0, 96.42857142857143, 3.65e-56], ["AAM27540.1", "", "BGC0000784", 1, "Saccharide", 31.0, 191.0, 101.42857142857142, 8.54e-56], ["ABY66024.1", "NDP_glucose_dehydrogenase", "BGC0001008", 1, "Polyketide:Iterative type I polyketide+Polyketide:Enediyne type I polyketide", 32.0, 173.0, 99.76190476190476, 5.09e-49], ["sipS2", "nucleotide-glucose-dehydrogenase", "BGC0001452", 1, "Polyketide", 33.0, 172.0, 82.14285714285714, 5.91e-49], ["AWR88391.1", "putative_nucleotide_sugar_dehydrogenase", "BGC0001522", 1, "Polyketide", 33.0, 171.0, 82.14285714285714, 1.15e-48], ["AAD40718.1", "putative_UDP-glucose-6_dehydrogenase", "BGC0001412", 1, "Saccharide", 31.0, 168.0, 96.19047619047619, 1.75e-47], ["AHL24472.1", "UDP-N-acetyl-D-mannosaminuronic_acid_dehydrogenase", "BGC0000806", 1, "Saccharide", 36.0, 167.0, 74.28571428571429, 4.94e-47], ["AWL83830.1", "Gna", "BGC0001947", 1, "Saccharide", 29.0, 164.0, 101.42857142857142, 5.25e-46], ["BAP34704.1", "UDP-glucose/GDP-mannose_dehydrogenase", "BGC0000078", 1, "Polyketide", 33.0, 165.0, 82.85714285714286, 5.96e-46], ["AAF23997.1", "WbpO", "BGC0000781", 1, "Saccharide", 32.0, 162.0, 84.52380952380952, 3.32e-45], ["AIS24853.1", "dst8", "BGC0001147", 1, "NRP", 29.0, 159.0, 97.38095238095238, 8.24e-44], ["QEG98956.1", "ant8", "BGC0002042", 1, "NRP", 29.0, 153.0, 97.61904761904762, 8.24e-42], ["CAJ88620.1", "putative_UDP-N-acetyl-D-mannosaminuronic_acid_dehydrogenase", "BGC0000327", 1, "NRP", 29.0, 150.0, 97.61904761904762, 1.29e-40], ["AAA64651.1", "type_1_capsule_synthesis_gene", "BGC0000758", 1, "Saccharide:Exopolysaccharide", 31.0, 145.0, 83.33333333333334, 4.79e-39], ["AAD44217.2", "GdhgA", "BGC0000362", 1, "NRP", 28.0, 116.0, 73.80952380952381, 5.79e-29], ["AAB94865.1", "UDP-glucose_dehydrogenase", "BGC0000868", 1, "Other", 28.0, 115.0, 85.0, 5.14e-28], ["AAG06928.1", "GDP-mannose_6-dehydrogenase_AlgD", "BGC0000725", 1, "Saccharide", 25.0, 97.0, 106.9047619047619, 1.8e-21], ["ADB92561.1", "CcbL", "BGC0001225", 1, "NRP", 23.0, 57.0, 95.0, 1.33e-08]], "ctg48_16": [["CAB57196.1", "putative_UDP-N-acetylglucosamine_2-epimerase", "BGC0000760", 1, "Saccharide", 65.0, 494.0, 98.93617021276596, 8.59e-176], ["AAK17909.1", "UDP-N-acetylglucosamine_2-epimerase_EcbA", "BGC0000738", 1, "Saccharide", 61.0, 450.0, 97.87234042553192, 1.68e-158], ["AAF67263.1", "BcbA", "BGC0000735", 1, "Saccharide", 61.0, 449.0, 97.87234042553192, 3.38e-158], ["AAF08249.1", "UDP-N-acetylmannosamine_dehydrogenase", "BGC0000736", 1, "Saccharide", 59.0, 435.0, 98.67021276595744, 1.31e-152], ["CAB65211.1", "N-acylglucosamine_2-epimerase", "BGC0000775", 1, "Saccharide", 31.0, 81.0, 59.04255319148937, 1.23e-16]], "ctg48_17": [["AAV34531.1", "O-antigen_chain_length_determinant", "BGC0000788", 1, "Saccharide", 22.0, 53.0, 83.04093567251462, 1.28e-07]]}}}}, "antismash.modules.lanthipeptides": {"record_id": "gnlXIEJHFJPN_55", "schema_version": 5, "motifs": {}, "new_cds_features": [], "protoclusters": {}, "comparippson": {"db_results": [{"database": {"name": "antiSMASH-DB", "version": "3.0", "url": "https://antismash-db.secondarymetabolites.org/area.html?record=@accession@&start=@start@&end=@end@", "id_format": "@accession@", "description_format": "@type@: @locus@", "fields": ["accession", "type", "locus", "start", "end"], "dir_name": "asdb"}, "hits": {}, "aliases": {}}, {"database": {"name": "MIBiG", "version": "3.1", "url": "https://mibig.secondarymetabolites.org/go/@accession@", "id_format": "@accession@ (@locus@)", "description_format": "@type@: @compounds@", "fields": ["accession", "compounds", "type", "locus"], "dir_name": "mibig"}, "hits": {}, "aliases": {}}], "aliases": {}}}, "antismash.modules.lassopeptides": {"record_id": "gnlXIEJHFJPN_55", "schema_version": 3, "motifs": {}, "new_cds_features": [], "protoclusters": {}, "comparippson_results": {"db_results": [{"database": {"name": "antiSMASH-DB", "version": "3.0", "url": "https://antismash-db.secondarymetabolites.org/area.html?record=@accession@&start=@start@&end=@end@", "id_format": "@accession@", "description_format": "@type@: @locus@", "fields": ["accession", "type", "locus", "start", "end"], "dir_name": "asdb"}, "hits": {}, "aliases": {}}, {"database": {"name": "MIBiG", "version": "3.1", "url": "https://mibig.secondarymetabolites.org/go/@accession@", "id_format": "@accession@ (@locus@)", "description_format": "@type@: @compounds@", "fields": ["accession", "compounds", "type", "locus"], "dir_name": "mibig"}, "hits": {}, "aliases": {}}], "aliases": {}}}, "antismash.modules.nrps_pks": {"schema_version": 3, "record_id": "gnlXIEJHFJPN_55", "domain_predictions": {"nrpspksdomains_ctg48_1_AMP-binding.1": {"nrpys": {"aa10": "DVWHISHIDK", "aa34": "RWATFDVSVWELHFIFSGEFNHYGPTEAAIDVTS", "stachelhaus_matches": [{"substrates": [{"long": "serine", "short": "Ser", "norine": "Ser"}], "signature": "DVWHISLIDK", "aa10_score": 0.9, "aa34_score": 0.8235294117647058}], "physiochemical_class": {"name": "hydrophobic-aliphatic", "score": 0.1382810201071547, "substrates": [{"long": "alanine", "short": "Ala", "norine": "Ala"}, {"long": "glycine", "short": "Gly", "norine": "Gly"}, {"long": "valine", "short": "Val", "norine": "Val"}, {"long": "leucine", "short": "Leu", "norine": "Leu"}, {"long": "isoleucine", "short": "Ile", "norine": "Ile"}, {"long": "2-aminobutyric acid", "short": "Abu", "norine": "Abu"}, {"long": "isovaline", "short": "Iva", "norine": "Ival"}, {"long": "serine", "short": "Ser", "norine": "Ser"}, {"long": "threonine", "short": "Thr", "norine": "Thr"}, {"long": "4-hydroxyphenylglycine", "short": "Hpg", "norine": "Hpg"}, {"long": "3,5-dihydroxyphenylglycine", "short": "dHpg", "norine": "Dhpg"}, {"long": "cysteine", "short": "Cys", "norine": "Cys"}, {"long": "proline", "short": "Pro", "norine": "Pro"}, {"long": "pipecolic acid", "short": "Pip", "norine": "Hpr"}]}, "large_cluster": {"name": "Aliphatic chain or phenyl group with -OH", "score": 0.147777040301451, "substrates": [{"long": "serine", "short": "Ser", "norine": "Ser"}, {"long": "threonine", "short": "Thr", "norine": "Thr"}, {"long": "3,5-dihydroxyphenylglycine", "short": "dHpg", "norine": "Dhpg"}, {"long": "4-hydroxyphenylglycine", "short": "Hpg", "norine": "Hpg"}]}, "small_cluster": {"name": "ser", "score": 0.36396925820660697, "substrates": [{"long": "serine", "short": "Ser", "norine": "Ser"}]}, "single_amino": {"name": "ser", "score": 0.36110428401335315, "substrates": [{"long": "serine", "short": "Ser", "norine": "Ser"}]}}}, "nrpspksdomains_ctg48_1_PCP.1": {}, "nrpspksdomains_ctg48_1_Condensation_Dual.1": {}, "nrpspksdomains_ctg48_1_PCP.2": {}, "nrpspksdomains_ctg48_1_Thioesterase.1": {}}, "consensus": {"nrpspksdomains_ctg48_1_AMP-binding.1": "Ser"}, "consensus_transat": {}, "region_predictions": {"1": [{"sc_number": 1, "polymer": "(Ser)", "docking_used": false, "smiles": "NC(CO)C(=O)O", "ordering": ["ctg48_1"]}]}}, "antismash.modules.rrefinder": {"schema_version": 1, "bitscore_cutoff": 25.0, "hits_by_protocluster": {}, "hits_by_cds": {}, "min_length": 50, "record_id": "gnlXIEJHFJPN_55"}, "antismash.modules.sactipeptides": {"record_id": "gnlXIEJHFJPN_55", "schema_version": 3, "motifs": {}, "new_cds_features": [], "protoclusters": {}, "comparippson_results": {"db_results": [{"database": {"name": "antiSMASH-DB", "version": "3.0", "url": "https://antismash-db.secondarymetabolites.org/area.html?record=@accession@&start=@start@&end=@end@", "id_format": "@accession@", "description_format": "@type@: @locus@", "fields": ["accession", "type", "locus", "start", "end"], "dir_name": "asdb"}, "hits": {}, "aliases": {}}, {"database": {"name": "MIBiG", "version": "3.1", "url": "https://mibig.secondarymetabolites.org/go/@accession@", "id_format": "@accession@ (@locus@)", "description_format": "@type@: @compounds@", "fields": ["accession", "compounds", "type", "locus"], "dir_name": "mibig"}, "hits": {}, "aliases": {}}], "aliases": {}}}, "antismash.modules.t2pks": {"schema_version": 3, "record_id": "gnlXIEJHFJPN_55", "protocluster_predictions": {}}, "antismash.modules.tfbs_finder": {"schema_version": 1, "pvalue": 1e-05, "start_overlap": 50, "record_id": "gnlXIEJHFJPN_55", "hits_by_region": {"1": []}}, "antismash.modules.thiopeptides": {"record_id": "gnlXIEJHFJPN_55", "schema_version": 3, "protoclusters with motifs": [], "motifs": [], "cds_features": {}, "comparippson": {"db_results": [{"database": {"name": "antiSMASH-DB", "version": "3.0", "url": "https://antismash-db.secondarymetabolites.org/area.html?record=@accession@&start=@start@&end=@end@", "id_format": "@accession@", "description_format": "@type@: @locus@", "fields": ["accession", "type", "locus", "start", "end"], "dir_name": "asdb"}, "hits": {}, "aliases": {}}, {"database": {"name": "MIBiG", "version": "3.1", "url": "https://mibig.secondarymetabolites.org/go/@accession@", "id_format": "@accession@ (@locus@)", "description_format": "@type@: @compounds@", "fields": ["accession", "compounds", "type", "locus"], "dir_name": "mibig"}, "hits": {}, "aliases": {}}], "aliases": {}}}, "antismash.modules.tta": {"TTA codons": [], "schema_version": 2, "record_id": "gnlXIEJHFJPN_55", "gc_content": 0.5377019175516632, "threshold": 0.65}}}, {"id": "gnlXIEJHFJPN_56", "seq": {"data": "GGCAGGCACTGCACGACACAATAACCCGGAATCATCGGTGCCGGACAATGTGGCAACTGCTGAGGAAGGTTAGCCATTTTATGGAAACCGTCAGTCCATTCCCCGGGGCGAAACATGGGCAGGCAAAAGTGTAGCGGTATTAGGCGCACCTATTTAGAAAGAAATTTTAATCCCACGTTGTAATAAAAACTTATTCGCCGGCCAGGCAAAGACGAATCCGGTTAACAACGCCAGCTGCATCATAAACCAGAAATTCATCGTTAGCGGCTCAAGTTGATTCTGTAAAATAAAGTGAAACGCCAGCGTCATATACAAAAACATGCCAGCCTGATAAACCATCAGAGAGAAAATATCGCTTTTGATCGCCTGCCAGAGGGTCCGAAAAAAAGCCATCCCAACAATCTGTTTTAACGCCAGATATTGCAATATTACGCCAAAAAAAAGTGACAGTATGAGTGAAAGGATTGCATGAGTGACTACCACAGAGTGGAAAGGTTGATGGCTTAGCAAGGGAAGCAGCGGCACGGCAAGGACATCGCCTAATACACAACCTGCGGCGCCATGGCTGGTCGCAAAAAAGAGCTGTTTCAGATCCGGCGATTCAACCCTGTGTTGCCGCAATCGGGGCGTCGCCGGGCGGTTATTACGGCCAAAATACCACCATGCCAGCCAGCCCACAAAAGGCATGTAAAGTCCGGTAACTGGCCATACCAGGTTCATAATTCGCAAGGGTTGAGGGGCGCGAACCAGGTCTTTAACGATCATCAACGAGGTGAAGATACCCAGTGAAATGAACAGCATCGCCAGTCTGTCTGACATCACTCATTCCTTAGCATGGTAGGCAAGCAAATGGATCAGTTAACTTATTTGTATCATTGATTCAGTCAGTTAGATTATGTATCAGCATGAAAAAACTTCCAGCCTTGATAAATCAGTCTCTTCAACGGGCAGAATCACAGATAAACCATAGTAAAATTAAGTGTTAAATTTATTTAATGCATGCTTACTAATGGAATGAATTTAAGTCAAATTTGATTAATCATAAAATAAATATATATAAATTAATGTTTTATTTTTTATACGATGATGTTTTTTTATCGATATTCTCTGGATACAACAAATCTTCGAGGATTTCTTAGTAAATTACTTAACAAAAGAGTGGCTCAGGTATATTGAATATTTATAAGAGAAATCCTATCCTGAAATACACATCTCTGTGTGCAAATTTAATGATTATTATCACCTTGCTCAGCGCTAATACATTTGGCCGCCAGTGATAATTTCAGCCGTTATTGATTCCGGGAATTCTGCTGCTGGTGAAGGATTAATGATAAGGATGTACAGAAATTTTTGTTAATGATGTCCGTGCCGCCAGGAGCCTTTTACCGGCGCTGCACCTTTATTTCCTTATTAAGGATAAGTGTTGATGCAGTGAATAACTCTTCTTTATTGTTGTTGCGAGGCTGGAATGACCGTTGAAACTTATTTCAGTTGGCGAAATGAAGTGCAATCGGCTTTTCATTCTGCCAGAGAGGCTGAAGACATCATCCTGCTGACGGAACAACAGACCCACCGACTGGGATTTGATTTTTATGCCTTGTATATCCGCCATCCGGTTCCCTTTACCCGGCCACGAATATTTATCTACAGCAATTATCCGGAAAAATGGGTGAAAACATGGCAGAAACAAAACTTTGCGGAGATCGATCCGATTATCAAATACTGCCAAATCCCAGGGACGCTTCTGGTCTGGAATGATGCGGTTGTCAGGGAAGGGTTACAGGTTTTTGAAGCGGCGAAAGAACATGGGGTACGTTCTGGATTTTCCTGTTCAAGGATGGTGAAAAATCGGGCCATCGGCGTATTATCTATGGCGTCCGAAAAGTCTTTTGATGATATGGTATTTACCCAGGAAAGCTATCTTAAATTACAGTATCTTACGGACCTGATTCTGGAAGCGCTTCAACGTGTGAAAGACACGTCGATGTCGGTGAGCGATGTGGAAATGAGTCAGCGAGAAATCGAGATCCTCAGATGGACCGCTGAAGGCAAAACGTCAGCAGAGATTTCGTTAATCCTCTCCATTTCGGAACATACGGTAAATTTTCACCAGAAAAATATGCAAAAAAGATTCAATGCATCTAACAAAACTCAGGTGGCCTCTTATGCTGCCGCCATCGGTTTGATTTAGCTGAGTGACAACTACCAGATTTAGTAGTTTCAGATTGACAGCCGGTTGTCTACCCTGCGCCTGGGTAACAGCCCTGAATGCGCTACAGGAGTGGCAGGAGAAGGAATGCGAGCGGGAATCAATAATAATGAAAATTATCCAAACTAAATTTAAGGACATGCCATCCTCCTTATTGGCAGAATTGGGTAGCTATCGCTACAGTGTTTTCGCCCGCGGTGAAGGATGGCCTGTGCCGCCTCGTTTAAATACCCCAGGGCAGGAATATGACCGATTCGATCGCTCTGAAGTCGTCTGGCTGATTGCCTGGCATGCACAACAGGGCATTTGCGGCTGTGCCCGGCTGATGCCCTGGGAAGATCCAACAGCAGCGAACGCCAGTGATGTTAAAAGCAAACTGCCCGGTGGCGCGTCACGACGCGTGTGGGAAATGTCACGTTTTTCAGCGCGTCTGGATGTTGACCCAGAGCTACCGCTTACTATTCTGTGGCACTGTGTTCAACTGGCAGAACAGTCTGGCATCGATTTTTTGTACAGCGCCGCCACGCCAATGCTGGAGCAGATGTTTGCTCAACATCTGGTGGAGTACCAGCCATTAACAGCTGGCATCATTCAGTCCGAAGAAAATTTGTTTGCGGTAAAAATACCGACACATCAGCCACATCTGGCAACGCGTTTTCGGGGCGCACGGCGTTTCAGTCCTGAAGAGGTCCTGCCCTCGTTGGGCGTGTCTTTTAACTGGCAAGGGCGAGGGCGTTAACCGTGCCATTTAGTCCACAAAGCGATCAGTACCCATGCAGCAAGCCCCCAGCAAGCCACGGCGCTGCACAGCGCCAGCGGCAGTTTCATCATGCCCACAAACAGCCATAGCGAAAGCAGATAGAAAAAGTAGGGAATAATGGCCCACATGCCAAAGAGGATGGTGGTTCGTAGCGCCTCAATACCTCGCTCACTGGCGACAATATAGTGTGCGATAAGGGCAAATGTCGGAAAAAGGGGAAGGAGTCCTGCGATGTAGTAGTTGCGGGTTTTGGACAGGATAGCGATAGCGATCACCACCAGTGCGCCCAGCACAGCTTTAAATAATAAGCCCATTGTTTCTTCAGCATCAGTTAAAAACCTGAGATTGTGATAACCGCTTACGAAAAGCAATGGGCGGAGAGAAATTACTGGCGATAGGCTTGTTTTATCTGCCCGATGGTGTGGGTAAACACATCTGCCTGTTGGCGGTCGGTTAACTGAGCAATATATTTTTCCATGTTAATAATGACTTTACCGGCGTCTGCCTGTCCCATTCCTTTAAGCATAAATGTTACCAGCGCCTTCATGCAGGCCATCTCCTGAGCCAGAGCCTCTTTGCTGGTAGAAAAATCAGTGTCACCCATGTATTCCCCTCTTTTTGACTGTTCAGACGCAAATGTTTTTGGCAGCAAGTATATCACAAATTGTCCTGTGGTATGGGGCCATGGACAGGAACTCGTCTGTGGTCTGTTCCGGAATAATGGCGTTTTTTTCAGTTCTAACAGTAGTGAAAAAGAGGTAAGATCGCTGATTCAAATACCATCATCAACGTCGCTGGTATTACCCTTTTGGAGAGACCTGTTTGATAAGCGTTCTTCTTGTTGATGACCATGAACTGGTGCGTGCAGGTATCCGCAGGATACTGGAAGATATCAAAGGTTTTCAGGTTGTCGGTGAAGCTAACTGCGGCGAAGACGCGGTGAAATGGTGCCGGTCTAACCCTGTTAATGTGGTATTGATGGATATGAATATGCCGGGTATTGGCGGTCTTGAAGCAACCCGCAAGATCGTGCGATATAACCCGGATATCAAAATCATCATGCTGACTATCCACACTGAAAATCCTCTGCCGGCACGTGTAATGCAGGCGGGAGCCGCTGGCTATCTGAGTAAAGGTGCTGCGCCACAGGAAGTGGTGAATGCTATCCGCCAGGTTAATGCCGGACAGCGCTATATAGCTTCAGATATTGCACAACAAATGGCACTCAGCCAGATTGAACCGCAAAAAACTGATTCGCCTTTTGACAGTTTGTCAGAACGTGAACTACAAATTATGCTGATGATCACCAGGGGACAAAAAGTCGCGGAAATTTCTGAGCAACTCAGTCTTAGTCCCAAAACGGTCAACAGTTATCGTTACAGAATGTTTAGTAAACTTAACATCAGCGGCGACGTTGAATTAACTCATCTGGCCATCCGTCATGGCCTGTTCAACGCGGAGTCGTTAACCAGTAGTGAATGACGTTTTTGATGCCAAATCCTTTCTCAAGTCGGTGACCAGCCAGCCCGGCGTCTATCGTATGTATGATGCTGGCGGTACGGTCATCTATGTCGGTAAAGCAAAAGATCTTAAAAAGCGCCTTTCGAGCTATTTCCGTGGTAATCACGGAAGTCGTAAAACCGAAGCGCTGGTGGCAGGTATCCATCAGATTGACGTTACAGTAACCCATACCGAGACCGAGGCGTTGCTGCTTGAACATAACTATATCAAGCTGTACCAGCCTCGTTATAACGTGCTGCTGCGCGATGATAAGTCGTATCCATTCATTTTTCTCAGTGCCGACAAACATCCTCGTCTTGCCAGCCATCGCGGTGCAAAACATGCGAAAGGTGAGTATTTCGGCCCATTTCCGAATGGCTATGCGGTGCGGGAAACATTGTCTTTATTGCAGAAAATTTTTCCGGTACGCCAGTGTGAAAACAGCGTCTATCGCAATCGCTCTCGCCCCTGTCTGCAATATCAGATTGGTCGCTGTCTTGGCCCCTGCGTTGCGGGTCTGGTCAGTGAAGAAGAGTATGCACAGCAGATTGAATATGTTCGCCTGTTTCTTTCTGGCAAGGATGACCAGGTTCTGAACCAGCTGGTGAGTCGGATGGAAGCGGCCAGCCTGGCACTAAAATTTGAGGAAGCAGCCCGGTTACGCGATCAAATTCAGGCAGTCAGGCGCGTTACTGAAAAACAATTTGTCTCCAATAATGGCGACGATCTGGACGTTATGGGCGTGGCTTTTGATTCGGGCATTGCCTGTCTGCATGTTTTGTTTATCCGTCAGGGGAAAGTATTGGGCAGCCGCAGCTATTTTCCTAAGGTGCCGGGCGGAACCGAACTGGCCGAAGTGGTACAGACTTTTGTCGGGCAATTTTATTTGCAGGGAAGTCAGGTTCGCACGTTGCCCGGTGATATTCTTCTTGATTTCACACTGCCTGAAAAAGAGCTGCTGGCTGAATCGCTCAGTGAAATGGCAGGACGTCGGGTGACTATTCAGAGTAAACCCCGTGGTGACCGGGCGCGCTACATGAAACTGGCACGCACCAACGCCAGCACGGCGCTTAGCAGTCGTTTGTCTCAACAGTCGACAATCCATCAACGATTACAGGCGCTGGCAGAATTACTGGATTTACCGGCGATAAACCGCATGGAGTGCTTCGACATAAGCCATACCATGGGGGAGCAGACGGTGGCCTCCTGCGTCGTGTTCGACAATAACGGTCCGCTGCGGTCAGAATATCGTCGCTACAACATTAGCGGCATCACACCGGGTGATGACTACGCGGCGATGAATCAGGTTTTGCGCCGGCGTTACGGCAAAGAACTGATTGAGACTAAGATCCCTGATGTGATCCTGATTGATGGCGGTAAGGGGCAACTGGCGCAGGCGAAAAATGTTTTTGCCGATCTTGATGTGAACTGGGATAAAGATCGGCCCATTTTGCTGGGCGTGGCCAAAGGTACCGATCGTAAGGCCGGATTGGAAACGCTCTTTTTCGAACCTGAAGGTGAAGGGTTTTCACTGCCGCCTGATTCGCCAGCCTTACATGTAATACAGCATATTCGTGATGACTCTCACAATCATGCAATTACAGGACATCGCAACAAGCGGGCAAAAGTGAAGAACACCAGTGCGCTGGAAACCATTGAGGGAATTGGTCCTAAACGTCGACAGATGCTGCTCAAGTACATGGGGGGCCTGCAACCGCTGATGAATGCGACCATCGATGAAATAGCGAAAGTTCCGGGAATCTCGCGTCTTCTGGCGGAGAAAATCTTTTATTCGCTGAAACACTAGGCATTGCAACCCTGCCGCCATTGTAGGAACATAGGGACAAATTCTACTCTGCCCAGATAGTTAGCGTAATTATGCATTTTAACATTCCGACGTTACTGACTCTGTTTCGTGTCGTCCTGATCCCGTTCTTTGTGCTAGCCTTCTATCTGCCGTTTCAATGGGCTCCACTGGTTTGTGCGTTGATTTTTATTTTCGCAGCGATCACTGACTGGTTTGACGGTTACCTTGCCCGTCGATGGAAACAGACCACCCGTTTTGGTGCGTTCCTCGATCCGGTGGCTGACAAGGTCATGGTGGCGATGGCACTGGTGCTGGTTGCCGAATATTTTCATTCATGGTGGATAACCCTGCCTGCCGCAACGATGATCGCGAGAGAGATTATTATCTCTGCTCTGCGCGAGTGGATGGCAGAAATTGGCAAACGTAGCAGTGTGGCCGTGTCATGGATTGGTAAAGTGAAGACAACGGCGCAGATGCTGGCCTTATTTGCGCTGCTGTGGCGACCTGACAGTACTGTTGAAGGCATTGGTGTGATTGCTCTGTACATTGCGGCAGTGCTGACATTCTGGTCAATGTTTCAGTATTTGAGCGCGGCACGTGGCGATCTGTTTGAACGCTGATCGATGCGATTTAAAAAGCAGCAAACAGATGGATAGTGAGGATAATTGTGTTGACTCATTTCTCCAGGTCAGTAGAATGCAACGCATCGAAAGCAAGCTGATTGCCAGAAGATAAATAAAATCAGCGTCTTCTGAGAAGTTGATAAGTAAATGCGGGAATAGCTCAGTTGGTAGAGCACGACCTTGCCAAGGTCGGGGTCGCGAGTTCGAGTCTCGTTTCCCGCTCCAGATTCCATCATTAGCTAATGTTGATGATAAAAGATTATGGCGCGTTGGCAGAGTGGCCATGCAGCGGATTGCAAATCCGTGAACCTCGGTTCGACTCCGGGACGCGCCTCCACTTTACACCCTGCCCGGGTGGTGAAATCGGTAGACACAAGGGATTTAAAATCCCTCGGCTTTATGGCTGTGCGGGTTCAAGTCCCGCCCCGGGCACCACCGATTAAAATATATAAAAACAAGCACTTAGAAAGCAATGTGATACCGCCGCAAGGCGGTTTTTTTGTCTTCAGATTGCCTTTTCAGAATATTATTTCCCTCTACTGCCCACCAACGACAGGGACGATGGCTATTTTTCTGTCATAACGAGCGGTCTGCTCAACGTTTTTATGACCTGATATAACCTGCTTATCGTACAGATTGCCGCTCAAATCAGAGATTCCTTTTGCCTTCAAATCGTGAAAAGTGAAATTAAAATCCGGTTCAGGAAATGTTTTTTTTGCTTCCAGCCTGGCTTTCATCTACCGACTGTTAAAACCATCCCTTGTATATTTTGCACCGCTATCCTGATGTATTATAAAAACGCCGCTCATTCCTTTTTTGAGAGGGAGGGAATTAGCGTCCTGGATCACGCCTTCAAGGCGAGGAGTCCACCCCTTGATCTGAGCAACGCTTGTTTTGCTCTGTTTTATCATTATTCCTTCAGGCATTATCTGGCTTTTTTTCATATCCAACATGTGGTGAGACGCTGTAGAGCACCTGATACTCAGCATTTGTTATATATCGGTCTCTCGCCACTACTTTAAATTGTTTAATACCTTTGTAGGATTTTCTTTCACTAACCCCCGCTCATACCCCCATCGAAAAACGCGGGACATAAAAGCTTTTTCCCTGTTGGCCTGAGTGCGACTCTTTAAACCTCGTTTATCCATGTATTTACGGACATGTTCAGGCTTAATACTGTCAGGCGGCATCTTTGCAAAGACAGAAAGAAATTTTTTAGCATATTTCAGGTAATCTTTTCTTGTTTCTGGTGACAACTCGAAAAAGTCAGCAGATTTAAAAAATCTTTCTGTTAGCCCTTCAAAGAGGCTTTCGTCTTCACGGTCATTAATCAACGCTTCATATGCTGACTATACTTGAGCAGGGGTAGATTCAGGGCCACACAGGCAAATGGTCCCACCATTTTTCGGGTTAAACTCATATGCAGGCCTGCCACGATAGGTTCGTGGTGGAATCCACGCATCATCCCTGCTCTTACGTGTACGTGCCATTTAATCCAATGCTCCAAAATCAGGCTCAAAACTATCCACAGCCCCTAAATTTTTTTGTGCATTGAAAAGCCCCAGCCAGGCTGGGGGTTCAGTAAAGCTTTCAGCTTTGGGCCAGTTATAAAAACCCCTTTTGATTTGTTAAAACACCTTGCGGTCTGGCAACTGCAAAGGTCTAACAAGAAATCAAAAGGGGGTCCCAATGGGGGACGAAAAGAGCTTAGCGCACACCCGATGGAACTGTAAATATCACTTGGTTTTTGCCCCGGAGTACCGGAGGCAGGTGTTCTGAGGTGAAAAACGCAGGGCAATTGGTACTATTTTAAGAAAGCTGTGTGAGTGGAAAAACGTGAATATCCTGGAAGCCGAATGTTGTGCTAATCACATCCATATGCTTCTGGAGATCCCGCCGAAGCTGAGCGTGTCGGGTTTCATGGGATATCTGAAAGGTAAAAGTAGCCTGATGCTCTATGAGCAGTTTGGCGATTTGAAATTTAAATACAGAAACCGTGAGTTCTGGTGCCGTGGGTATTATGTAGATACGGTGGGTAAAAATACATCGAAAATCCGGGAGTACATAAAGCACCAGTTGGAACAGGATAAATTGGGAGAGCAGTTATCAATCCCGTATCCAGGTAGCCCGTTTACGGGCCGTAAGTAAGGAAGTTGGATGCAAATGTCAGATCGTATGCGCCTGTCAGGGCGCTGCTGGTAACAGAGCTTTAGAGGCGCATATGAAAAACCTCCGGCTATGCCGGAGGATATTTATTCTGGCTAAGAGTATTACTTAATCAGGGTCACAGATCTGACTTTCCATTTTCCTGCGTTCTGAACCATGCAGTCCGCTACAACATGATTTTTATTTTTCCCGAAGGCAATGTAAACATTTGTGCAGGCTGCATCAAAATCTGAAGAGATCACGCTGATTTCTTTCCAGTCGTTGTCGTAATCCTGCGCCTTAATGAACATATCCGCATCAGGCATATCTTTGTCGTTGCTGTCTCCGGAATTAAGCTCCTTCAATGCTTTGATTGTGTCGCTGGTAACGTACTCACCCAGCGTTTTATAATCAGTCAGAGGCGATTTATCTTTCAGCAGCTGCCCCATATACCACTTATTAAACACAAGGGCTGCGGCTTCCTGCTGAGAAAGTTCGCCAGCTGAGACGACCAGCGGTGACAGCAGCAATAATGTGAGGATAATTTTTTTCATATTAGTTGTGCCTGTAAACAGCGTAAGAGGGGTGCAGATTTCTGTAACTCTGACCCGGGTACATCGTGCGTTGAATAAAATCGCTGATCCACTGGCGACCGTCGTAGATGCAGGCGTGGCCGTATGGATGACCGGGGATCGCCTGAATAACAGCAATGTCTCCCTCCTTCGGTTCGCCGGACACCTTGAATAGCTGGTTTTTCCTGGCTCTGAAGTAACAAGTCTTTCCTTCTTGCATCTAAATATATTTGGCACATTTTAGGAAGAAGGGTGGCTGCATAACCTTGTTTTTTTTCGAACCGTCGATATAAATTATTAACTTTGTCCGGTCTATAACATCATGAGTAATCGAGGTTTCTAAGTTCTTTGCGGCAAGAAAAGGGGGGTAGTCCCATCAATTTCCAGCCTTCCATTCATTCCTTATCTGGAGCGTCCGAAGGCATTGAGTATTGATGTTGCTGACGAAACCCTTGTACCATCTTCAAGAACAGCACAGTCAAGCATCGTGTCACCAACAGGTAAAGAACCCTGGTAGATCGCTTTAAGCAAAATCTGTTCCTCTGACATTTTTTATCCTTATCAAGTCAAAGTATCGTGTGTCCATCACCCGAACGTCTCATCCGGCCACTAAATCACTGTTTCCGTTTGCTATAAATCCACGATGCTGTGAACGCAAGCAATACAGACAAAGCAACCTTGATAAGGATGACAGTGAATTCAAAACTGTTCATAGCTTCTTCGCCGTCACCGCTAATAGTGATGTTGTGATCAACGAAACCACCTATGAGACTATCTGGAACCAGAACCATTGCGGCAACGAATACGATAAGAAAAATGATAATTTTCATCTTGCAGTACATTTAGAAAAGTCAGGAACACCACGCACATCAATCCGACCATAAGCCATAAGACCATTACTGCCAGGCACGCGAACCTTTTTGCGATTGAGTAATGATCTTCTGAGTATCTGGAATTCAGAAGATCGATAAAAAGTGATACAGCCCCATGACACACCAGACCCATCTGTATTGAGCGGGTGAAGTCTGAAACTTCCACGTCGAGCCCCGTTAACGAAAACGTGATCGCTCATTGTCTGGGCACTGTACAGGCCAAACCATTCTGAATGGTGATTTTTATAGAGATGGTACATGTCAATCGCCTCAGAGCGGATCTGATTAAGTAAGCTACCTGTTGGCCTGTCAACAATCCAGTATGTGCCCGGTGGAATAGCCGCTTTCTCAATGTCAGAGCAGTTGGGCTGATTGATGAACCGGTCAATACCTGACAAAACGTCATAGGAACCGACCCCATAGCATTCCAGTTTCAGGCTTTTACCTTCCTTTGAGAGCTTTCCATAATCCATTTGGCAAATTTGCACTTCTGCGCTCCTGTTGAAAGTCATTCAAACCATAACTTACTGTCAGTTCACGCTGATAAATCGATCATAACCTGGCCTTAACATTAGTGAGTTATGGTGATTTAAACAGTCTGGATGGGTGTACAGATACAGGATAGGTGGGGAAATCAGTTGCCCGGATTTCCGGGCTTAGGACTGTTTATCAAACCTCATTGACCAGCCTCATATCGGCCTCTTCAAACATTTCCTCAAGCAGCCTGTTTAGCTTCTCTTTTTCACTTTTAGGTGATCGCGTTTTATTATCGTCTGCTTGCAGCACTCCCGGGAGTACAGGGGATGGCCGAACCGAGCAGGGCAGAGGCAATTATATATCGTGTTCAGGATCAGCTTTATTAAGGTGGGCCAGTACCGCAGGGGATAAAAGGCAGCACATCTCGGGCAGGCGTCTTAATTCTGTCTGACCCGGTTGTGGGAAAATATGCCAGTTGCTACTCTGTTTCCCACACCATTGATGGGCGGAAATTAACAGGGAAGGAGTTTTATTATGCTGGAACCAAAAGAAGGACTACTGACCTTCAGGGCTGAAGGAAATAACCTGGCTTGCAGTCGTTATTACTCAAGAAAGTTGCACTGGCCCGGCGTGGCATCGAAATGTAATGCATATGGCCAGGGTGTTACCTTTGGACGTGGTTATGACATGAAGCACAGATCTGCCGGAGAAATCATTGCTGATTTAACCTATGTAGGTATCCCTCTGGGTCAAGCGAAAAAAATAGCCGGAGGCGCTTATAAAAGTCATTGCGCGGCCAGCGATTTCGTAAAAAATAACACAGGTTCTACGATTGAATTAACCGAACATCAACAGCTGAGGCTGTTCGAAAAAGTCTGTGCCAGGTATGTAAAAGATTCCATCCGGTTTTATTATAAATATAAAAAACAGAATTCGGTTTTATGGAATAAACTGCACGGGACGCTTCAAGAGGTATTTGTTGATATGAAATATCAGGGGTATTAAGGCAGGAAATGGTTGCTGTTTTTGGGAGGGGAAATAAGAATGATATCATCACATTAATAAAAAATGACCCAACTCTTTTCAGGGATGAAGTGGGCCAGGGGGCGTATTAAATTCATACAGGAAAATATGAAATGAAAAAATATCATTTAATGGTAACATTTCTCTTTGCAATGTTTGTATCGGGTACATGGGCCAGTGCGAAAGATAATAATCTTCCCTGTATGGGTTTTTCGCACACGGTCGAAGTTTCCGCGTGTATGTTTGATCTGGCTGAAAGTAAAAAAGAAGCCTACACAAAGGAATATAAAGTTTATCTCGGAACCATTACCACCAAAGAAGAACGGCCTTATGATAAGGTGGTTATTGCAAATCTGGTAAGAGAGGCCAGAAAAAACTGGGACATCTATAATGAGAAGGAGTGTCGTGCGGAAGCTTCAATATATGAAGAAGATTCTTATGGCTTCAACGATAAATACAATTCCTGCCTGATAAAACATTATGATGAAAGAATAAAATATTACAGAGAAAATAAATTTTAAACTTACTTTAAGATTCTGACGCTTCAGATGACAGGGAAAAACTGACAAATCCTCGTCATTTCGTCGCGTACGCGCGCGTATGTCCTGTAAATACCCGGGCAGGAACAAGAACATCATCATTAAATCGACGTTCGGTCACATCTGTTAACTGATTATGGCTATTTCTGGTTAGGGTGTCTTTTGTCCTGAATGAAAATTAAGCAGGTGCGTAAATTATTTCACTGCAATAAAGGGAACACTGCTGTCCGGGAGCATCGTTGCAGGCAATTTTCCATCCCAGCGCTCAGCGGCGGTAAGCGCTGTCAACTGGGAATTATTTTGCAGTGCTTCGGCCCTGAGCCGGATAGCCTCAGCTTCGGCCGCCCCTTTTAATTTGATTGACTCTGCTTCGGCCTTTGCTGAAACCAGCTGACTGTCCGCCAGCGCCTGTGCCTGAGTTACTGCAATTTGCGCTTCAATTCTGGCTGTTTCAAGATTTTGTTTATGGGTGGCAATAGCCACTTCGGCTTTCATCCGATCTTCTATTGAATTTTCATAGTCTGCGGAGAAATTGATCCCTTCAATCTGGACGCTGTCGATTATTACCGGGCCGGTGATATTATTTTTCAACGCATTCTGCACGTCCTGAATGAGCATTTGCCGATGCTGAACCGCACTCAGCGCCGTATGCTGTCCAAAAATGATTTCAACCTGTGCAGGTATTTTTCGCGCAATCAGACGCTCCTTAAGGCTTTCAACGGTTAAATAGGAGGTATAAAGATTTCTCACTTCTGATGAGGGGATATGAAAATTGACGGAGACAGAGAGGGTGGCAGGCTGCTGATCCCGGCTGTAGGATTGAATGTTTTCAAATAACATTGCCTGCTTCTGAATAGAAATTTTATGGACTTTTTCAATCAGGGGGATTTTGAAGCCAAGTCCCGGATCTGTCACCCTGATGATTTTTCCATATCGTAACAGCACACCCCTTTCGCCCTCGCTGATGGTGAAGCATCCGCTGAGAACCAGGACCAGAGTAATAAATAATATACCTGGAATGATAATTCTTTTTTTGTTTCGTTCCAACATGAAAGCTCCTTTTCATATCGCTGTCGGTTCAGCTTTTGGTGTTTACTTCATTGTTTTGCTGCTGGCATCGTAATCAATATCGTGGTGAACTGGATTGTAATGCAGGAAAGAAGAGAGGTGTGTATTTTTTGCGTAAATCTCACTTTATTGCATGTGATATTACCGTCTGTGTTGTTTCTGAGATTTCCGGATAGTGCAAAAAATGGCTGATTGATGATGAAACAGTTGCCGAAATTCAGCGTAATGGTAGCAGGCGTTATTCAGATCAGAAGCAGAATCAATCGCTGGTTACAGAAAACTTGAAGGAGTATTTATCCATGAAAGGAAGTAAGGCAGGAAAATTCAACGTGTATGCTATTCCCTTCTCAGCGATGATTATTGGCGTTGCATTGATCTTTGCTGCCCTGATTGAACAGGGATTGATATTGCAACCCGCCGGGAGTCTGGCAAAAGGTCAGGTCATAGCGACGTCATCGGGACACGTTAACCTTGGAACCATCTATGCTGAAAATAAAATGCTCGACGTTATTCTTACCACCAGTCAGAAATCCGGACAGGAGATGATACTCATGTCGCTAACAGGAATAAATCCATGGGATTACGAGGCGTTAATTGGTGAAGCGTTAAAAAAAAGCATTATTACCAGTAAGGCAGGTTATAAAGTTCAGTACAGTATGAAAGGAGATATTGATAATGTTACCCTGGCCTCTGAGGGGATATTGGTGGTTAAAACATACATTAAATATCAGACAGAGTATCAGCCAGATTTTGACTATTCGATTATTGCCAGAAAATATAAGCTGCCCATAAACGAGCCTGTTAAAAGCTTTACAGTGAAAAAAGTTAAAAGAATTGTGGATAACAGTCAGAAACAATATAAAAAAAACATGTTCCTCGTCGGCGATAATGATGACAGAAAAAGCAGGCGCAACACTGACTGATTTCAGGCGGCGCCGATCAACAATCCTTAATTACTGGCGGGATTTTCTCCTGCCGGTGAGCACGACAGGGTTGCCAGAAAAAAACAAAGCTGTCATATTTTGCCGGTGTTGTTGTGAATATCACCGCGTTGGAACACGCCTTGCTGGTCGCTTTTCCTTTCTCAGTTTCTGCTTCTCTTTCTTTAGCAACGAGTGCTAATATGCCGCCGCCTGAAAAGTATACGCCGGTATCAGAGTTTTTTTCAGCTGAACAATGCGGAAACCCTCCGCCTGAAAATCCCTAACGTCATTTACAGGATTCGAATGAACAATAAACCTGCCTGGGCCTTACTGGCTGCTGTGCTGACATTAACGGGCTGCGCCCGCACTGAGCCGGTTCGCAATATCAATCAGACAGTTTCCAGCCAGTACAGTAGCGAACAAATCAAAAATGCTATTTTGCAGGCCGGTATGTCACGTCAGTGGATGATGCGAGTGGCAGGGCCGGGAGTCATTACCGGTCAACTGGCGCAACGCGGTCATCAGGCTGATATCCGTGTGACTTATGGCAAAGGTCACTACAGTATTGATTATGTAGGAAGTGACAACCTGCGCGCTGATAAAGGCCAGATCCATCGCAGTTATAACCGCTGGGTAAACAATCTGGACCACGATATCCGCTTTTATTTGTCTGCGCAGACCGGCAATTAAGCGCAGAGCCGTCAGGCGGAAAATTTTATCAGCAACCGGAAGTAAAGATACGGCTCTGCAGGCCGACAATCTGATTAACGCTAACGCTTCAACATTGGGTGGCCGCTCGCAAATACGGTCAAATCCGAGTGCTAACCGGGTTGGGCGGACGTTATGCTGTGCGAATTGCCCGTGCAGTATGAATACCAGATTGCCCAGAGAAGATTTGAAGTATGAAATTAGCTTTTTCACTCTGTGACTGGCAGGCAAGTGCTCCTGGCCTTGCCGGACTGGCTGACTGGCAACAGTGGGCCACGAAGTCTCCCGCCATTGACGAAACTTTGCCGCTGGCTAAAGCACAACATCTGCCCATGATGACCGCACGCCGGCTCTCCAGCGGCAGTCGCGCCGCAGTAGAATGCGGTCTGGCCCTGATAAAACGTCAGCCAGTGGATGCCGTGGTCTTTACCAGCCGTCACGGAGAGCTGGAGCGTAATTTGCGCATTTTAACCTCACTGGCAAAGGAGGAGAGCCTGTCTCCGACTGACTTTGCCATGTCGGTACACAATGCCGCCGTTGGCAGCCTGACCATCGCTGCGGCCTTGCCACTGGTCAGTACTTCTCTTGCTGCCGGGGCGGATTCCTTTCAGCAGGGGCTGCTTGAAGTGGCCACTCTGCACTCTGCGGGATATCAACAGGTATTGCTGGTGGACTTTGACGGCGCAATCCCGCCATTTTATCAGCACTATCTGCCTGAAGGCGCGTTGCACAGTCCTTATGCGGTGGCATTGTTGCTGCGCCAGGGAACAGACTGCCGCTGCCAGGCCATTCCGTCAGAAGATCAAACCTCAGACGTTTTGCCGCAAAGCCTGCTTTTTTTACATGCCTGGTTACGACGAGAACGGTCATTTGTGGTGACCGGCGATCGCTTTCACTGGCAGTGGGAGTGTCAGCATGGCTGAATCTCCTGAACGCCGGTCTTCAGTCGCATCTGCGTTAAACCGGCTGTGGCGCATTATGATGACAGGTTTCTGTTTTACGCTGTTCGGCGTGGGTGGCTTAATGCTGTCGCTGGTGTGGTTCAATTTGTTACTGATTTTTCAGCGTGATATACAGCGTCGCAGGCAACTGGCCCGCCGCAGTATTTCGTTCAGCTTCCGTTTTTTTCTGCGCACCACCCGGGCAACAGGCGTACTGGACTACCGTATCGAAGGAGCCGAACTGCTCAGAAGCGACCGCCGCTGCCTGGTAGTAGCGAATCATCCTTCCCTGATCGACTACGTCATGCTGGCCTCGGTCATGCCGGACGCGGACTGCCTGGTTAAGGCGGATTTACAGCGTAATGTCTTTATCTGTGGGGTGATACGAGCCGCCAACTATCTGGTCAACAGTCAGGCAGAAACCCTGTTGCCCGACTGCCAGCAGCGCCTGGATAACGGTGATGCCATTATTCTTTTTCCTGAAGGCACCCGCACACGCTATGGCGAACCACTCAGACTACAGCGTGGGGCGGCGAATATTGCCGTGCGTTGCGGCTGTGATTTACGTATCGTGCGTATCAGTTGCAGCCAGAGAATGCTGGACAAACAGAGTCGATGGTATCAGGCACCGCCGGAAAAACCGCTGTTCACCGTCAGGGTGGGCGAACGGATCGACAGCCAGCAATTTCTGGCCGGGCATGAAGATGCACAGCCGCTGGCCGCCCGGCATCTGACCCAATTTTTACAGCAAACATTAACACCACAATAATTATTCGGAATCAGGTATGGAACAGCTGGCAGTTGAATTAAAACAGATGATCATCGACACCCTCAATCTTGAAGAGATTACGGTGGCGGAGATTGACAGTGATGCACCTTTGTTTGGTGACGGGCTGGGCCTGGATTCCATTGATGCACTTGAGCTGGGGCTGGCAGTGAAAAATCGCTATGGCGTGATCCTTTCAGCTGAAAGCGAAGAGATGCGTCAGCATTTTTACTCGGTCGCCACGCTGGCGTCTTTTATTCAGGCCCGGCGTAAGCTGGGTGCCTGAACCAACACCTGCGAGAAAGTTATGGACAAGAATCAAATCAATCAGGAAGTTACCGATCTGTTGGTTAAACTTTTTGAACTTGACGCTGCTGATATCACCCCGGAATCCCGTCTTTATGAAGATCTGGAGCTGGACAGCATCGATGCAGTGGACATGGTGGTCCATCTGCAAAAGCGAACCGGAAAAAAAATCAGGCCGGAGATGTTCAGAAGTGTTCGCACCGTGCAGGACGTGGTGGACGCTGTTGAACAACTGATCCACGAAGGCTGAAGCGAAATTTACGCGGGTGCAAAGGTTAAAACATACAGCCAGTGTGCTGCTGATGGTTGCCTGGCCGATAGTTATCTGGCTGGCGCTGACCCACCCGGGCTGGCGCTGGTTGCTGCCGCTGGCTGCCGTACTGTTTATTCTGCGATTGATGATGCTCAACGGCGGTAAAGGGGTGTTAGCGCTGGCCGGAAGAGGCGTGGCGCTGATCGGCGTTTTGCTCAGCGTGGTCAGCCTGTTGCTGAGCAATTATCACCTGTTGTTGTGGTATCCGGTGGTGGTTAACGCAGGAATGCTGTTGCTGTTTGGTTGCTCACTGTTTTCTACCATGCCGCTGGTCGAACGGCTTGCCCGTCTGCGGGAGCCGGAACTGTCGGCGGATGGCGTTGCCTGGACACGGCAGGTCACCCGCGTCTGGTGCCTGTTTTTCATTTTCAATGGCAGCGTCGCGCTGGCGACCTGCCTGTCAAATAATCTTCTCTGGTGGACGTGGTGGAACGGGCTGATCGGTTATCTGTTGATGGGGCTGTTGATGGCAGGCGAATGGCTGTTGCGCCAGCGTCTGATAAAGCAGACATGAGCAGCACCCTCACAGCCACCGGCGACTGGTTGTCACTGGCCGGGGATGCGGCGATCGCCCGACGGGGAGCGCTGATACTGGGCAGAACGCAGTGGCGGCAACAGATCGTCAGCCTGGGTCAGCGCCTGCTCTCACGGCCTGAATCGCGCTGGGCGCTCTGTTTTGACGACAGCTACCTGTTCAGCGTTGCGCTGCTCGCCACACTGCATGCCGGTAAAGTGCCGGTCATCCCGGGGCACTGCCGTCAGTCATTGCTACTGGAGCAGGCGGATGAGTTTGATGCGCTGCTGTGTGACCAGCCGCTGTCGCTTGATTGTCCGGTCTGGCAGCTCAATGAAGCAGTCCCGGCACAGCCTGACGGGACAAAAGCTGCGGCGTTAGCGGGTGACGCGTTACTGCCGCCGATAGCCGCAGATGCCTGCATTATTCTGTTTACATCCGGTTCTACGGGCAAACCGCGAAAAGTCAGTCGTCCGGTAAGCTGTCTGGATGAAGAGGCCCGCTGGCTGGCCGGGCTGTGGGGCGAACGTTTACTGAACTGTACCTTTGTCGCCTCGGTCAGTCATCAACACCTGTATGGTCTGACTTTTCGTATTATTCTGCCGCTGGCGTTGGGACAGCCCTTCGACAGTCGCCAGATTGCTTACAGTGAGCAACTCCCGGCTCTTGATAGCGCTCAGCGTTATGTTTTTATCACCAGTCCGGCATTTATCCGTCGTCTGGACACCGGATTACCGGCTCCGACCTGTCAGCTGATTGTCTCCGCTGGTGGCGTATTACCCCGGGCGGAGGCGCAAAGAGCCGAGGCCTGGTTGCAACAGCCGGTGGCGGAGATTTACGGCAGCACCGAAACCGGCGTACTGGCATCACGCATCGCCACCGCTGAAAACCGCTGCTGGCAGCCGTTCAGCCAGGTGCGGTTTTCAGCCGAAAACCAGCACTGGCGGGTGCGCTCACCGCTCATCCCGCATGATGAGGGGCTGTTGCTGGATGATCGACTGACGTTCAGCGGTACAGGTTTTGACCTGGGTGAACGTCATGACCGGACGGTTAAAATTGAAGACAAACGCGTTTCACTCAGTGATATTGAGCGACGGCTGCTGGCCCTGCCTGGCGTGCAGGATGCGGCGGCGCTGGTGATCAGTCGCCCCGGACGCAGCAGTATCGGGGTGGTGCTGGCGCTGGAAAGCGTTTTCAGTGAGGTCGCGCTGAAACAATTAAAACGCCAGTGGGGGGAGGAACTGAAGCGCTGGCTGGAGCCGGTCGCCATCCCCCGTTACTGGCGTGTGGTCGACACTATTCCGCAAAACAGTCAGAGCAAACGTGCCTGGCCGCAGATACAGGAGTTATTTCATGCTGCCCGTTGAATTAAGTTGTCAGCAACAGGATGGACAGGCGCAGATCCTGCTTCGTGTTGATGCTGAGCTGTTCTGGTTTCGCGGCCATTTTCCCGACCAGCCCATTCTGCCCGGTGTTGCGCAACTGGACTGGGTGATGCACTACGGTTGCAAATTGCTGGCGCAGGGAAAGGTCTTTTCGGCCATTGAAAACATCAAGTTTCAGCAACCGGTCTTACCGGCCAGTCAACTGCTGCTGACGCTCAACTGGGACGCGGCAAAAAACGGGTTGCTGTTCAGCTATCAGACTGCCGACACGCCAGAAGCGCAGCGCGTCAGCAGCGGGAAGATTCTGTTGTGTTAGCGGAGCAGGCGCGCCCGACGGACGCCGTGGATTTCAGCCCCTGCGTGGTGATCCCTTGTTACAACCACGGCGCAACAATGGCTGCGGTGCTGCAACGGCTGGCACCTTTTGCACTGCCGGTATTCATCGTTGATGATGGCAGCGACGAAACGACGCAACGTCAGCTTGCCGCGCTTAGCGACGCGCGAACCGTGCTAATCCGACTGCCACACAATCAGGGTAAAGGCGTGGCGGTGGTGCGGGGATTGCAGGCAGCGGCGGCGGCAGGGTTCAGTCATGCCGTGCAGCTGGATGCTGATGGGCAGCATCAGATTGAAGACTGCGCACGACTGCTGGCAGAAGCCCGACGTTACCCTGAATGTCTGATTTCGGGCCAGCCGATTTATGACAACTCCATCCCCAAATCCCGGTTATATGGCCGCTATATCACCCACTTCTGGGTCTGGATTGAGACGCTGTCATTTTCCATCAAAGACAGTATGTGTGGCTTTCGCGTCTATCCGCTGCAACCCACGCTGGCGCTGGTAGCAGAACAGCCTGTCGGGCGGCGGATGGACTTTGACACTGAAGTGATGGTCAGGCTGTGGTGGCGTGGCACCACCAGTCGCTTTGTGCCCACCCGCGTCACCTACCCGGCGGATGGGCTGTCGCACTTTGATGCGTTGTACGACAACCTGCGGATTTCCTGGATGCACACCCGATTGTTCTTTGGCATGGTGCGGCGCATCCCCCTGTTGCTGAAAAATCGGCCTGACAAACACTGGGCGGGTGTGCAGGAGCGTAAAGGGCTGACGGGTCTGAAACTGATGCTGGCGGTCTGGCAGTATGCCGGACGCATCCCTTTTACCTTGTTGTTGTGGCCGGTTGTCGGCTTCTACTGGTTAAGCGGCGGCCCTCAGCGCACCGCCTCGCGGCAATGGCTGCGGACGATAAAGCGCTATGCCACAGCGCATCAGCGGGATCTGCCCGCTGGCCGCTACACCAGCTTTCACCATTTCCTGCGTTTCGGGGAATCGATGCTGGAGAAAATGGCCAGCTGGCAGGGCTCGCTGCGCTGGGGGAAAGATATCGATTTTGCGCCGGGAGCAGAAGCCGCGCTGGACGCCGACAAACCGGGTGGCCGGTTGATCCTTGCCTCCCATCTTGGCGATATCGAAGCCTGTCGTGCGCTTGCCCGGCAGAAAAGTGGGCTGGTGATTAATGCGCTGGTGTTTACCGATAACGCCAGGCGCTTTCGCCAGCTGATGGATGAAATCGCCCCACAGGCCGCCAGCCAGCTGATCCCGGTTACCGACATCGGACCGGAGACGGCCATGCTGATCCAGCAAAAGCTGGACGCGGGGGAGTGGATAGCCATCGTCGGCGATCGCACGGCGGTGAACCGCCAGCGCGGCGGCGTACGGCGGGTAATATGGAGTGATTTTTTGGGTAAACCCGCGCCGTTTCCGCAGGGACCCTTCGTGCTGGCTGCGGCGCTGCGTTGCCCGGTGCTGTTGATGTTTGCGCTGCGTGAGCAGGGAAAATTGCAGCTGCATTGCGAACCTTTTGCCGATCCGCTGCTGTTACCCCGAGGCAACCGGCAGGTCTGTCTGCAACAGGCGGTGGATCGCTATGCCTCCAGGCTGGAACATTACGCCATGCGGGCCCCGTTGGACTGGTTTAACTTTTTTGATTTCTGGCAGTTGCCGGAACAGACACAACAGCATGATAAGGAGTAACGGTGTTAAACGACCCGCGTTTATCTGTGGAAGTTGAGCTGTGCATTCCGTTTCACGACGTGGATGCAATGGGCGTGGTCTGGCATGGCAATTACTTCCGCTATTTTGAGATTGCCCGCGAGGCGCTGCTGGCGAAATTCAACTACGGCTACCGGGAAATGAAAGCCTCAGGCTGGCTGTGGCCGGTGGTGGATACCCGGGTAAAATACCGCGCGGCATTAACTTTTGAGCAGCGCATTCGCGTTCGCGCCACGGTGGAAGAGGTGGAAAACCGTCTGCGTATTGCCTATCAGATTTTCGATCTGCACAGCGGTCAGCGCACCACCACCGGTTACACCATTCAGGTGGCCGTGGAGGAGGGCAGCCAGACGCTGAGTTTTGTCTCGCCGCCGATTCTTTTTGAACGACTGGGAGTGACCCCATGATCAGATGGTTGTTAAGCGGGCTGCTGATGTGCAGCGCAGCGGTGCAGGCCGTCACGCTGGAAGAGTTGCAACAGCGTTTCGCCAGCCAGACGCAGGTACGGGCGGACTATACGCAGCTACGCAGCATTAAAGGCATGTCGCAGCCGCTGAAGTCTGACGGCAGCATGTTGATTGCTCAGCAGAAAGGATTGTGGTGGCATCAGGCCAGGCCCTTCCCGATGACGCTGGTGCTGGACGACAGGCGGATGGTGCAGGTGATGAACAACCAGCCGCCGCAAATCATCACCGCTGACAGTAATCCGCAGATGTTCCAGTTCAGTCATCTGCTGCGGGCCTTGTTCCGGGCTGACCGTGCGGTGCTGGAGCAAAATTTCAGGCTGGATTTTCACTCTGTTGACCAGCAGAAATGGCGTCTGGTGCTGACACCGAAAACCTCGCCGCTGGATAAGTTGTTTAACACCATCACCCTGCAAGGGGCTGAGTATCTGGAGCAGATCCAGCTTAACGACCGCCAGGGCGACAACACGGAGATCGTACTGCGCAATCAGCGTCTGCAACCGGCCGGTCTGAGCGCAGAGGAGCAGCAACGCTTTGTTTTCTGAACATCCGCGCAGGCTGGCATCGGGGTGGCTGGCAGTCTGCCTGCTGATGCTGGTTACCCTGACGATATGCTGGCCGAAGGCGATCATCAACAGCAGCGTGCTGGCGCTGCTCCCTTCGCAGACCCTGGGTGAGGTGCCCGCCGAACTGCAACAGGGTTTTATGCAGCGGCTGGACAGGCAGCTGGTCTGGCTGGTCAGTGCAGGCGAACGCCCGGATGCTGGCGTTGCCGCCTGGTATCAACAACAGCTTGCCGCTTTGCCGTTACTGCGCAATGTACAGGGAGTAATGGATGCCGGACGCCAGCAGGCATGGGGGCAGTTCGCCTGGCAGCACCGCAACGCGCTGATTGATCCGGCGACGCGGCTCAGGCTTCAGGACGGGGGCGCAGCGCAGGCAGACTGGGTGCTGGCGCAGCTCTATTCTGCTTTCGCGGGCGTCAGTGGCCGGGAGTTAACACAGGACCCGCTGCTGTTGGTGCGCGGGGCGCAGCTTGCCATGCAGCAGAACAGCGGCCAGATGGGGCTGAGTGACGGCTGGCTGACCACCACCGATCAACAGGGCAGGGTCTGGTATTTTCTGCACGCGGAACTGAACGGCGATTCCTTCGATATGCAACAAAGCCATGCTCTGGTCAGCCAGCTGGCAGCGTTGAAAAGTCGTTTACAGCAGCGGTGGCCGCAGGCGCAGCTGCTGTCACGCGGTACGGTCTGGTTCAGTGACTATGCCAGCCAGCAGGCGCGTCATGATGTTTCCACGCTGGGGGTGGTGACCATTGTGGGCGTGTTACTGCTGGTGTTTACTGCGTTTCGTTCATTCCGGCCGCTGTTGCTCTGTGCGCTTTCGGTGGCGGTGGGGGCCGTCGCCGGACTTACTGTGACGCTGCTGGTGTTTGGTGAACTGCACCTGATGACCCTGGTGATGAGCCTCAGCATCGTTGGCATTTCGGCAGATTACACCCTCTATTATCTCACCGAACGTATGGTACACGGCGCTCAGGCCACCCCGGCGCAAAGTATGCAGAAAGTCGTTCGCGCGTTGTTGCTGGCGCTGGGCACCACGGCCATCGCCTGGCTGATTATGGTTTTTGCGCCTTTCCCCGGTATCAGGCAGCTGGCCGTTTTCGCCGCCGCCGGATTGACTGCCTCCTGCCTGACGGTAATTTGCTGGTATCCGCTGCTGGTCAAAGGCCTGCCGGTACGTCCTGTCCCCGCGCTCTGGCTGCTGGCTCGCTGGCTGTCAGCCTGGCGGCGAAAGGCGGCGCTGCGTATCGGGCTGCCGCTGATGGTGGCCGTCATCGGCATTGCCGGGCTGCTGAAGTTACAGGTGAATGATGATATTGCGCAGTTACAAACGCTGTCGCCTGCACTGCTGGCACAGGAGCGGCAGGTGACCCGTCTGACCGGTCAGAGCGCAGATCAGACCTGGATGGTGGTGTACGGCACTACGCCGGAACAGACGCTGCAACGACTGGAAGCGCTGGCACCGCAGTTGGCACGGGTCAGAGCGCAGCACGGGTTGCGGGAATATCGCCTGCTACCTCTCTCCTCGCTGGCGCAACAGCAGCGCGACAGGCTGCTGCTGCAACAGGCCGCGCCAGCCGTGACTGCCCGCCTGCAACAGGCGGGGGTGCCGGTCGGCGCTGTCGATCTGAGCGCGATGCCGCTCAGTCCGCAACAATGGCTGGACAGCCCGAACAGTGAGGGCTGGCGTTTACTGTGGCTGACACTGGCCGACGGGCGCAGTGGCGTGCTGGTTCCGGTGAGCGGCGCCAGCAACAGCGCCGCGCTGGCTGAGCTGGCCGCCTCGCTGCCCGGCGTCAGTTGGGTCGATCGTAAAGCGACGTTTGATCAGCTGTTTGCTTTTTATCGTGCGCTGCTAAGCTGGCTGCTTGGCGCGGCGCTGCTGGCGATTGCTCTCAGCTATATGCTGCGTCTGGGGGTGCGACAGGGGCTGATCTGCGTGTTACCTTCGGTGCTCTCGCTGGGGGGCGGGCTGGCTGCGCTGGCGCTCTCGGGCCACCCACTGAACCTGTTTTCACTGCTGGCGCTGGTGCTGGTGCTGGGCATCGGCATCAACTATACCCTGTTCTTCAGCAATCCCCGTGGTACAGCCATTACCTCACTGCTGGCGGTAACGCTGGCGATGAGTACCACCTTGCTAACCCTGGGGATGCTGGTGTTCAGCCAGACTCAGGCCGTCGCCAGCTTTGGTATTGTATTGTGCAGCGGTATTTTTAGCGCATTTTTACTGGCACCGCTGGCGATGCCGTCCGCGAGGAAGAAAAGATGAGAATGACAATACTGCTGTTGCTGGCCCTGACCTGGCTCACAGGCTGTGCCACTCAACCGGACAACAGTACGCCACAGGCGTGGTTAAAACCTGGCGTGCGGGTCAGCCTGCCCGTGCCGGAGAACGCCGTGCCGTTCAGTCAACAGCAACTGTTGACCGGCACTTTTAAAGGCAAACAGCAGTCGCTGCTGGTCTTGTTAAATGTTGAACGGCAGCAGCTGGTGCTGGCCGGACTCTCTCCGCTGGGGATCCGCCTGTTTCAGGTGCGCTATGATCGCCAGGGGATCCATAGCGAACAGTCGGTGGTGCTGCCGGAAATGCCACCGGCCAGCCAGGTACTGGCCGATATTATGCTCAGTCACTGGCCGGTATCCGCCTGGCAACCGCTTCTGCCAGCGGGCTGGACGCTGACCGACAGCGGTGACCGTCGACAACTTATGGATAATCACGGTGCGCCGGTTGCTGAAATTCGCTATCTGCAACGCGGAGCGCAGCGTCAACCGGTGAGTATCCGGCAGTTCGCTTTTGGCTATTTCATCACTATTCAATCTCTGGATTCACAATGATCTACATTGCGGCGGTCGGCATGCTCAGTGCGCTGGGCAACGATATGGCAGAAACTGCCAGCAATCTGTCGCAGGGAATAGCGCCGGGGATGGGGCCGGATAGCGGCTGGCTGCTGCATGGCCGATCCTGCTGGACAGGGCGGGTCAATGCTCCACTGCCAGCGATCGGCGGCGAGCTGGCGGCGCACAGCTGCCGTAATAATCAGCTGCTGCTGGCGGCGCTGGCGCAAATCCGCCCGCAGGTTGATCAGGCCATCGCACGTTTTGGCCATCAGCGGGTGGCGGTGGTGCTGGGCACCAGCACGGCGGGGCTGGACGAAGCTGATGGCTTTGTTTCCGGCCGGGTGGAGAATTATCACTATTTCAGGCAGGAGCTGGGCGATCCTTCCCGCTTTCTGGCGCAATACCTTCAGCTGACCGGTCCGGCCTATACCCTGTCAACGGCCTGCTCCTCCAGCGCCAGAGCACTAATCAGCGGTAAAAGGCTGATCGAGAGCGGGCTGGCTGATGTGGCGATTGTCGGCGGTGCAGATACCCTCAGCCGGATGCCGCTGAACGGTTTTGACAGCCTGGAGTCGCTCTCACCCGGTCGCTGTGCGCCTTTCAGCACTGAGCGTGATGGGATTACCATCGGCGAAGGGGCCGCGTTGATGCTGCTGACCCGCGAACCACAGGCGGTGGCAGTGTGCGGAACGGGCGAGTCCCCGGATGCTTACCATATGTCGGCCCCGCATCCGCAGGGCGATGGCGCGGAACGTGCTATCAGCATGGCGCTGCAACAGGCGGGGCTGGAACCCGGCGCGCTGGGCTATATCAATCTGCATGGCACCGCCACCCGGCTCAATGACCAGATGGAAGCGGCGGTGATCGGCAGGTTGTTCGGTGAAGCGGTGCCCTGTAGCTCAACCAAACATCTGACCGGACATACGCTGGGGGCCGCAGGAATTTGTGAGGCGGCACTGTGCTGGCTGCTGCTGTCCGGTGATATCCCGCTGCCTGCTCAGGATTTCAGCGACGGCGAACCGGACGAAAGCCTTGCCGCCTGCGGGTTGCTGCTTTGCCCCGCACCGCTGGCGCGACCTTTTGTGATGAGTAATTCCTTTGCTTTTGGTGGTAACAACACCTGTCTGATACTGGGAAAGTATGATGGTTAACTACAGCGCGGCGGCGGCATACCTGCCCCATGATACGCCAATGGTGTTGCTGGATGAGGTGGTGAGCGTTGATGACGACAGTGCCTGCTGTCTTGCCAGAGTCAGGGCTGACGGGGCGCTTGCGCCGTTTCTTGACCGCCAGGGGGAACTGCCAGGCTGGTTTGGTATTGAGATTATCGCCCAGACTGTTGGCGTCTGGTCCGGCTGGCACGGACGGCAGCTCAGTGACACAAAACCTGATCCGGGGATGCTGCTGGGGGCACGCGGCTATCGTTGCCAGCAGCCCTGTTTCCCCGCCGGCGCTGAACTGACGGTCAGTATCACCTTACTGATGCGTGACGAAAAAATCGGCAGCTTCGAGGGGCTGATCACCATTAACGGTGAGCGCTGGGCCAGCGGCAGACTCAACACCTGGCAGCCGTCCAGGCAACAATTACAACAACTTTTGCAACAGGGTAAAAACAGATGACGCGTTCCGTTCTGGTCACCGGTGCCAGCAAGGGTATCGGCAGGGCGATAGCCCTGCAACTGGCCGCCGATGGCTTTACGCTGGTGGTGCATTATCACCGTGACAAAGCAGGGGCAGAGGAGACGCTGCGCCAGATCGTTCAGTCGGGTGGATGCGGACGCTGCCTGGGCTTTGATATTGCCGATCGCCAGCAGTGCCGTGAGCGTCTGGACGCGGATATCGCCGCGAACGGGGCGTATTACGGTGTGGTCAGCAACGCCGGTATCGCTCGCGATGGGGCTTTTCCGGCGCTCAGTGATGAGGACTGGGACAGCGTTATCCATACCAATCTCGACAGTTTTTACCATGTCATTCATCCCTGCATTATGCCGATGATTGGCCTGCGGCGGGGAGGGCGCATCATCACTCTCTCCTCCGTCTCCGGACTGATGGGCAACCGGGGGCAGGTGAACTACAGCGCGGCGAAGGCAGGGATTATCGGTGCGACCAAAGCGCTGGCCATCCAACTGGCGAAGCGCAAAATCACCGTTAACTGCATTGCGCCGGGACTGATTGACACCGGGATGATCGATATGGAACCGCAGGCGAAGGAAGAGGTGATGAAAATGATCCCGATGAAACGAATGGGGCAGGCGGAGGAAGTGGCGGGTCTGGCGAGCTATCTGATGTCGGACAAGGCCGCTTACGTCACCCGGCAGGTGATTTCAATCAACGGAGGCATGTTCTGATGCGTCGCGTGGTGGTAACCGGCATGGGCGGGGTGACGGCTTTTGGTCACCGCTGGTCGCAGGTGGCAGAGAAGATCCTTAGCGGACGCAACGCGGTGCGAAAAATGCCGGAATGGCAGGTGTATCAGGGCTTAAACACCCTGCTGGGCGCGCCGGTAGATGATTTCACCCTGCCGGAGCACTACACCCGCAAGCGCATCCGCTCGATGGGACGGGTTTCCCTGCTGGCGACCCGCGCCAGCGAACTGGCGCTGGAGCAGGCTGGCTTGCTGGCCCACCCGGTGCTGACCAGCGGTGAAACCGGCATTGCCTTCGGCTCATCTACCGGCAGCACCGGCCCGGTCAGCGAGTTCGCCACCATGCTGACGGAGAAGCACACCAACAACATCACCGGCACCACCTATGTACAGATGATGCCGCACACCACGGCGGTTAACACCGGTCTGTTTTTTGGCCTGCGTGGCCGGGTTATCCCCACCTCCAGCGCCTGTACGTCCGGCAGCCAGGCAATTGGCTATGCCTGGGAGGCAATCCGTCACGGATACCAGACGGTGATGGTGGCGGGCGGCGCGGAGGAGCTTTGTCCTTCTGAAGCGGCGGTATTTGATACGCTGTTTGCCACCAGTCAACGTAACGATGCGCCACAGACCACCCCGTCACCTTTTGATCAGGCGCGGGATGGTCTGGTGATTGGCGAAGGTGCCGGAACGCTGATCCTTGAAGAGCTGCAACATGCGCTGGCGCGTGGCGCAACGATTTATGCCGAGATGGTAGGATTTGCCACCAACTGCGATGCGGCGCACATCACCCAGCCTCAGCGGGAAACCATGCAAATCTGTATGGAGAAAGCCTTGCAGATAGCGGATTTACAGCCGGAGCAGATTGGCTACATCAACGCCCATGGCACCGCTACCGATCGCGGTGATGTGGCGGAAAGCCTGGCGACGGCGGCCATTTTTGGCAATCACACGCCCATCTCATCATTGAAAAGCTATTTCGGGCACACCCTGGGGGCCTGTGGTGCGCTGGAAGCGTGGATGAGCATAGAGATGATGCACGCCGGATGGTTTGCGCCCACGCTGAATCTTAACCGACCGGCAGAGGATTGTGGCGAGCTGGATTACATTATGCATCAGCCGCGTGTGCTGCAAACGGACTAAATTCAGTCGAACAATTTTGCGTTCGGCGGCATTAACACTTCACTTATTTTTCGCCGTTATGCGCAGTGAAACCCTCCGTCGCAGCGGCGCGGTCGGCTAAAATCTTTTCCCGCGTCCTGCCCTTTGATGACGGCATTGAACAGCAAAATTCCTTGCCGCTCAGAACATTAGTCTGAAACCCCTATAAATCCTGATGATTATCTTCTCAGTCAGTGACTTACTGGTCGAAAATTGCGCTTGCATTTAGCCGTTCTCTCAGCATAATCCGAATCCGAATAAAAACGATTATCACTTGCATTCTTAATCAGGGAACAGCAATGGCTCAGGTTTTATCAGCACAACACCGCTTCCGACTGACGCTACTGGCGGCAGTGATCGGCTCTCTTACCGCTCCGGCGATAGCCGCAGTAACACAAAGCCCTAACAGCACGGACGAAACCACACAGGATGGCGCAGCGGCCAGCCGCGAACAGACCATGACCGTGGTGGCGAAACCGGACAGCAACTTTACCCCCGGTGGCGATCAGCTGGTTCCGGCTTATCTCGATGGCCAGATCGCCAACGGTGGTCGTCTGGGAATGTTGGGCGAACAGGACGCGCACAGCGTCCCTTTCAACGTGATCGGCTATACCAGCAAAATGATTCAGGATCAGCAGGCCACCACCATCAAAGACGTGGTGGCGAATGATGCCTCCGTCCAGAACGTGCAGGGCTATGGCAACTTTGCTGAAACTTACCGTATCCGGGGCTTTGATCTTTACGGCGATGATATGACGCTGGGTGGTCTGCCCGGTGTGATGCCGCGTCAGGTGGTTTCCACGCAGATGATTGACCGGGTTGAAGTGTTCAAAGGTTCGAATGCCCTGATCAACGGCGCGGCATCCTCCGGTGTGGGTGGGATGATCAACCTTGAACCAAAACATGCGGATGATGTTCCTCTTACCCGCGTTGGCGTGGATTACAGCTCCTCTTCTCAGGTGGGTACTTCACTGGATGTGGGCCGTCGCTTTGGCGATAACAATCAGTGGGGCGTGCGGGTTAATGTTCTGCACCGTGAGGGTGAAACCGCCATTGAGAATGAAAAACGGCGTGCAACCCTGGCGTCCATTGGCCTGGATTATCGCGGTGATAGGCTGCGCACCTCGCTGGATCTGGGTTATCAGAAACAGGCTTTTGACGGTGGTCGCACCGGCGTCAATATCGGCAGTGTGGATTTTATTCCAGCGGTGCCGCGTACGACCAGCAACTACAGCCAGAAGTGGGTTTACAGCAATCTGGAAAGCAAGTTTGGTATGGCGCGGGCAGAGTATGATTTTGTTCCGGGCTGGACGGCATATGGCGCAGTAGGTGGACAGCATTCCCATGAAATGGGGGCCTATGCTGCTCCGACACTGACCGATGAAGATGGCTCAGCCACCATCGGCCGCATGGATACGGCAAAATATGTTGATGCGTTCAGTGGAATGGCTGGGGTGCGCGGTAAGTTTGACACCGGCGTGGTCAGCCACAGCGTTAACCTTGGTTACTCAGCACAAACCAAACGTGAGAAAACTGCCTATGGCATGGCGCTGACCTCTGAAGCGACCAATATTTATGACACCACGGCGGTGCCCGAACCTGAAAATACTTATTTTGGTGGCGATTTGAGTAACCCACGGCCAACCAGCCGGGTGCGTACTGAAGGCGTGCTGCTGGCGGATACGCTGGGCTTTATTGATGACAAAGTGCTGTTCACCGTCGGTGCCCGTCATCAGAAAGTGACGGTGCGTAATTACGCCTACGGCACGGCGGTGGAAGATACCGCTTCTCGCTTTGATCAGTCCCGCTGGACGCCGGGTTATGGTCTGGTGGTGAAAGCCACCGACAGTCTCTCCCTGTATGCCAACCATATCGAGGCATTGCAGCCTGGCTCCACCGCATCCAGTACCGCGCTTAACGCCGGCCAGGTTACCGGCATTGCCCTGTCGAAGCAAAATGAAGTCGGCATGAAGCTGGATTACGGTCGTGTCGGCGGGACGCTGGCGCTGTTCGAAATTAAAAAGCCTACCGGTATTATCGATCCACAAACCAATCTGTATGGCCTGTATGGCGAGCAGCGTAACCGTGGCGTGGAGCTGAATGTGTTTGGCGAGCCGCTGTACGGTGTTCGTCTGAACGGCAGCGCGACCTGGCTTGATCCAACAATGACCAAAACGCAGAACGGTACATACGATGGTAAACAGGCCGTTGGCGTGGCGAACTTCTACACGGTGCTGAGTGCGGAATATGACATTAAGCCTGTTGAGGGACTGACCGCACTGGCACGGATGACGCATTCGGGTTCGCAGTATGCCGACCAGGCTAACAGCAAAAAGCTGGACAGTTACACCGTGCTTGACGTGGGGATGCGCTACCGGATGAAAGTACAACAGAATGACCTGACCTGGCGTCTGGGCCTGGAAAACGTCACCAATCAGAAGTACTGGTCCGGGGTGGAGAGCTATGGCACCTACATTACTCAGGGCGATCCTCGCCAGTTGAAGCTGTCCATGACTTACGATTTTTAATGCGGCGGGCTGCCACGGCAGCCCTTCTTTTGCCTGGTTAAAATTTTTACAGGGTAACGGAAAGAAATTATTTACAAGAAGAACCAAATAAAACGATAAAAATTCCAGATAAACAGTGCAAATCCCGACTCAGGGGCGCGACAGCGGTTTTTTTAGCTGACGCTGTGATACACTCCTTCTTTGCTGAAATTCAGGGGCATGGAGCCTGAAGAAAATGGAACTGCCAAAGCATTAATGTTTTTCATTTAACCGCTCAGGTCACGCTGATTTTTCAGATTTCTCCTGCTTCACCCGGATGGGTATGAAGCGAATCCACCGATACAAGACTGGCAGCGGGCAGAGGATGTTCAGCCAGCAGATAATGGCTGTCATGAGCGACCTTCCCGAAAATGAGCCACCAGAAGAGATTCGCTATCCTCTGGATGATGCACAGTTTGCCATTGTGGTGCTTGTCGTCACTTCTTTTACCCTGATAATGTTTGTTCTGGCGATTACGTTACTGATTACGTAATGGGCTCCTGCACATCGCGGAGAGCGAAATGGAGAAGTAATAAGAATGGATACGAGAGAAGATCGTCTTTTAGCGCTGGTCGGCCTGCTGGTCGCCGTGCTGATTGTTGTCGTGGTGCTGTTTACGCTGACCTGGTTATCTGATGTGCGGCGTGCGCCCGGCAGTTATCCCGGTGCGCAAAACTGCCAGCCTGCTGGCGTTAAATCATCCTGAGCCAGTCTGGCGACTGAAGGTCGCAGCTCAGGCTTCCACCCTGATTCCGTTGCGTCACTGAACGGGCCTGAACTGCATTCAGGCCGTCGCCGACTGCGCTTTCCTCGCGCCATACCCTGCGGATAAGTCACTTCATTTTCATCATCCGGCTGGGATTATTAGCGGCAGTCGGATCGATAATGTATCCTTCAGCATCAAGGTTATTCTGTTGCCCGCAAGGACAGACTGACCGCCCTGGAACCAGTTAAGGAGCACCCGTGGCTGAAGCCTTTATGCCGGAAACAGACAGGCCAGAATCTTCCCGCACGCGTCTGAGGCGGGCCGTTTCCGGGCTGACAGAGAGTCATCCCGGGTACAGCGGTATTCATTCTCTGGAAGAGGGACTGGACGCTTTTGCTGCGCGTTATCTCCTGCTGTCGATGGCTGAGCGCAGCCTGGATATCCAGTATTACATCTGGCAAAACGATATGTCTGGTCGGCTGCTGTTCAGTGCGGTGCTGGATGCTGCCGATCGCGGGGTTAAGGTCCGTTTGTTACTGGATGACAACAATACGATGGGGCTGGACCAGACCCTGAGTGCGCTCAACAGTCATCACAATATCGACGTCCGGCTGTTTAACCCTTTTTCTTTTCGGACGCTGCGGGCGCTGGGTTATCTTACTGATTTTGCGCGCCTTAACCGGCGTATGCACAATAAAAGTATCACCGTGGACGGTGAGGCGACCATCGTTGGCGGTCGTAATATTGGCGATGAGTATTTTGGTGCCGGAGACGAGCCGTTGTTTTCCGACCTTGATGTGCTGGCCGTCGGGCCGGTGGTGCAAGAGGTCACCCTCGATTTCGCACGTTACTGGGACAGCCGGGCGGTACAGCCGCTCAGCGCCGTGGTGGACACCGTACCAGAGCGTGCGGCCATCACACTGCCGGAAGCCTGGCGTAATGATGAGAAAACCCAGCGCTATTTACAGCGCATCCATGCTTCGACCTTTGTCAGCCAGCTTGAAAGCGGAGAACTGCCGCTTATCTGGGCTGAAACCCGTCTGTTAAGTGACGATCCCCGCAAGGGACTGGGGCGGGCGAGGGCCGGTTCGTTGCTGCCGCAACGTATGCTGGAGGTTATCGGTCAGCCGCAACATCAGTTCGATATTATCTCGGCCTATTTCGTGCCCACCCGTGCCGGGGTGGCGCAGCTGCTGTCACTGGTCAGAAAAGGGGTCAGAATAGCGATTCTGACCAATTCCCTGGCGGCTAATGATGTCTCTGTGGTGCATGCAGGCTACGCCAAATGGCGTAAAAAGCTGCTCCGTCATGGCATTACGCTGTATGAACTGAAACCGCATTCTGATTCGCGTGACAAGCCCCATGACCGGGGACTGACCGGTAATTCCGGCTCCAGTCTGCATGCGAAAACGTTCAGCGTCGATAACGAAAAAGTGTTTATAGGCTCGTTTAATTTCGATCCGCGTTCGGCGATGCTCAACACCGAAATGGGCTTTGTGATCAACAGCGATTTACTGGCTACCCGCATCCATCAACGCTTTATTACCCGAATGCGCGATCGCGCCTGGGCTTTGCGTCTGGATAAATGGGGGCGGATCAACTGGATGGAATACCCCGGCGAAAAGGGCGAAGTCGTGCACAAACACGAACCCCGCACCCGTTTTATCCAGCGTTTACTGGTGCGCCTGGTCTGGCGTTTACCGATTGAATGGCTGCTGTAATTTCTGCACCACGCCTGGCTGAACCCCGTGGCTGCGGATTCCATTGCGCAGCCGCCGGGATTTAACGCTGGGGTTTACCCGAGAAGAGAAAACGTAGCAGCGGAATGCGCAGGTGGATCTCATACAGAATAAAGGCAATGCCAAAGACAAACAGCAAACCGGTAAAGAAGCCCAGCGTGTTGTTGCTGATATCCGGCACCAGGAAAATGCCATACAGAATGGTCAGCGGGTGGTGCACCAGATAGATAAACAGTGACGCATTCACCAGGTAGGTAACGCGGGGCGAATGACTGTTCAGCAACCGGTGGCCCAGTGAAAACACCACATTCACCATCCACAATCCCATCATCATCGACACCACGGCATCAATCTCATACAGCCAGCCTTCACCCTTATTCCAGGTCTGATTGGCGACATAAGCGACAAACGCCACGGCCGAACCGATAAATGTCCAGGGCACCGGTTTAACAAATAACGCCTTGAGTGCCGGATATTTCCACGCCATCGCCCCCAATATAAAAAATGGCAGGAAGAACAGTGATTGCATCACACCATAATTGAACAGCCCGTTCCCCAACAGCTGAGGTTCATAAAGAAACAACAGGCGGCGTACACCGCCCCATGCCAGGCTGCACAGCAGAATAACCATGCTCAGTTTTATCCAGCCGAGGCTGGCAAAATCGTTTTCGTCAGCCTCACCACGGCTGAGCCAGCGAAACAGCCAGACCCCGGCCACCGTCAATACCACCAGTACCAGTAAAAACCACAGATGAGAAATCAGATCCCAGCTCAGCGCATTGAGTTTGTCGTACAGCGTAAGGTTGTGCCAGTCACCAATTTTCGTGGTCCAGGCTTTAATCATAAAAAACTGTGGCACCGTCAACAGAGGAACCGCCGCCAGCATGGGAATACCGACCCGCTCCAGGCGTACTTTCAGCCACTGCGGGCGGCTGTAGCGCAGAAACAGCATGTAGGAAAAATAACCGGAAATGACAAAGAACACCTGCATACGAAAGGCGTGGATAAAGTCATTTAAAATGGTCAGCCATTCGGAAGGTGTCGGACTGTTTACAGACCAGGACTGACTGGAATAAATCAATGAGACGTGAAACGGAACGCCTAAAAGCATCAGATAGGCTCTGATTGAATCGAAAAAATACTCTCTTTGCTGTGTTTTTTTTGTCATATTTGTCCACTATTCAAAACGTTACAGCACTGGCTCACCCTGAGCCACGCTAAAGCTTAACGCTTACTGTAGTTGAGAGAACGCGCCTGTACTATCAGGCGAATCTGTATCCGCTAACCACCTGAGAAGCGGGCGACAAAAGCGGCTGTCAGGCGGAACTAAAAGTGTTCTTAAGCTGTCGGAATGCGGAATAATCCATTAAGATGGGTGGATTCAATGAAGGCACGCGAAAGGGGGGGATGTGCTGAGTAAAATTAAGAATAAGCCAGAACTGAAAAAATTAAGCTGGCTTGGTGTTGGCGTTATGTTGTCAATGTATGCCAGTTCAGTTTGGGCTTTTGGCATTGATGACGTTGCAAAACAGGCGAAAGATTTAGCTGCAAAAGGTTACGAAGCGCCAAAAAGCAATTTGCCTGCTCAACTGCATGAAATGAAGTATGCAGATTATCAGCAGATCCAGTTTAATCATGACAAAGCCTGGTGGGGCAAGCTGAAGACCCCGTTCAAGCTGGAGTTCTACCACCAGGGGATGTATTTCGATCAGCCGGTCAAAATAAATGAAGTTGCCGCCTCAACCTCTCGTGAGATCAAGTACTCGCCGGACTATTTCAATTTTGGCAATGTAAAGCACGATCCGGAAACGGTTAAAAACCTCGGTTTTGCCGGGTTCAAAGTGCTTTATCCACTGAACAACAAAAACAAGAAAGATGATGAAATCACCAGCTTTCTTGGTGCCAGTTATTTCCGGGTAATTGGCGCAGGCCAGGTTTATGGCCTTTCCGCACGCGGACTGGCTATTGATACCGCACTGCCTTCCGGTGAAGAGTTCCCGCGTTTTAGAGAGTTCTGGGTTGAGCGGCCAAAACCTGCGGATAAGCATCTGGTGATTTATGCGCTGCTGGATTCGCCACGGGCCTCCGGCGCATACCGCTTCCTGATTACGCCCGGTAAAGAAACCACGGTTGACGTCCAGTCTAAAGTCTATCTGCGTGACAAAGTCGGTAAACTGGGTGTGGCCCCTCTGACCAGTATGTTCCTGTTTGGCGCGAATCAGCCGTCACCTCAGGTTAACTACCGGCCTGCGCTGCATGACTCCAGCGGTCTGTCCATTCATGCCGGAAACGGAGAGTGGATCTGGCGTCCTCTGAATAATCCAAAACACCTGGCGGTCAGTACCTTCACCTTTGAGAATCCTAAAGGCTTTGGCCTGCTGCAACGCGGCCGGGATTTTGCTCAGTATCAGGACCTGGACGATCGTTACGATCTGCGCCCAAGCGGCTGGATTGAACCACAGGGCGACTGGGGCAAAGGCCACATCGAGCTGGTGGAGATCCCCACCACCGACGAAACCAATGACAACATCGTGGCCTTCTGGACGCCGGAGAGCCTGCCAGATAATGGCAAAGAGATGAATTTCAGCTATCGCCTGCATTTCACCCGCGATGAAAATCAACTGCACTCGCCAGAAACAGCTTTTGTGAAGGATACGCTGCGCTCAACGGGCGATGTGAAACAGTCTAATCTGGTGCGTCAGCCAGACGGCACCGTGGCCTTTATCGTTGATTTCACCGGTGAGCAGATGAGTCAGCTGCCGGATAACACCCCGGTGACACCGCAGGTGAGTATCGGAAACAACGGTGAGCTGGTGGAAAACAGCGTGCGTTACAATCCGGTCACTAAAGGCTGGCGGTTGATTATGCGTCTGCGTGTTAAAGACAGCAAACAGCCGACGGAAATGCGTGCTGCACTGCTTAACGGTGATAAAACGCTGACAGAAACCTGGAGCTATCAGTTGCCTGCCAATGAATAAGACTACTGCGATACCCACAGAATATACAGATGCGTTGCCCCTTTCAGCTGAGCGTAAAGGGGCGCTGAAAGATGCGCTGCCGGTTGAATCTGAAGAGATGTTCAGCCAGCTGCACCAGTCGCTGGCTGAGGATGCCTTGCCGCCGGGGCGCCCTGATGATGCGCCGATGGCGTCGGTTAAAACGCGGATCGATATGACATGGCCTGATTCCGTGGGCAATGGCGAACAGTTCGCGAAGGACGCGCTGGATCGTACCACTCTGAAGGCGATGCCACGTCACACCCGTTCATCCATGTATCCGGAAGCCTGGCGCACCAACCCGGTGTCACGCGCGTGGGACTCCCTGCGTGGGCGTAAAAGCAAACCGCGTTACAGCAACAATGCAGAAGTACAGCGTTCAGAAGAAAAGTGGCGACATGTTGGTTCAATTCGCCGCTATATTCTGCTGATCCTGACCATTGCCCAGACGGTGGTGGCAACCTGGTACATGAAAACCATCCTGCCTTACCAGGGATGGGCGTTGATCGACCCGGTTGAAATGATCAATCAGAACTGGCAGCAGTCGCTGATGCAAATCCTGCCTTATATCCTGCAAACCGGCATACTCTTCCTGTTTGCGGTGCTGTTCTGCTGGGTCTCTGCCGGTTTCTGGACCGCACTGATGGGCTTCCTGCAACTGTTGATCGGCAAGGATAAATACAGCATTTCGTATGCCTCCAACGGCGATGAGCCCATTAACCCGGCGCACCGCACCGCGTTGATTATGCCTATCTGTAACGAAGACGTGGAACGCGTGTTTGCCGGTCTGCGCGCCACCTGGGAATCGGTGGTCAGAACCGGTGAACAGCAGCATTTCGACGTTTATATCCTCAGCGACAGCTACAACCCTGATATTGCCGTCGCAGAGCAGAAAGCCTGGATGGAGCTGGTGCGCGATGTCGGTGGGGAAGGGCGCATTTTCTATCGCCGCCGCCGTCGCCGTGTGAAACGTAAAAGCGGTAACATCGATGATTTCTGCCGCCGTTGGGGCAGCCAGTACAGCTACATGGTGGTACTGGATGCGGACAGCGTGATGAGCGGTGAGTGTCTCACCGGTCTGGTACGCATGATGGAAGCCAATCCTAAAGCCGGGATTATTCAGTCTTCACCAAAAGCGTCCGGGATGGACACGCTGTATGCGCGTTGCCAGCAGTTTGCCACCCGCGTTTACGGGCCGCTGTTTACTGCCGGTCTGCACTTCTGGCAGTTGGGGGAATCCCACTACTGGGGGCATAACGCCATTATCCGCGTGAAACCCTTTATTGAGCACTGTGCGCTGGCACCTTTGCCTGGAGAGGGCTCCTTTGCCGGTTCGATTCTGTCTCATGACTTTGTGGAAGCTGCGCTGATGCGTCGTGCCGGTTGGGGCGTATGGATAGCCTACGACCTGCCTGGCTCGTATGAAGAACTGCCGCCAAACCTGTTGGATGAGCTGAAGCGTGACCGTCGCTGGTGCCACGGTAACCTGATGAACTTCCGTCTGTTCCTGGTGAAAGGGATGCATCCGGTTCATCGTGCGGTGTTCCTAACTGGTGTGATGTCCTATCTCTCTGCACCGCTGTGGTTTATGTTCCTGGCGTTGTCCACGGCATTGCAGGTGGTGCATACGCTGATGGAGCCGTCCTACTTCCTGCAACCCCGGCAACTGTTCCCGGTGTGGCCGCAGTGGCGACCTGAACTGGCGATTGCGCTGTTCTCAACCACGCTGGTGCTGCTGTTCCTGCCGAAGCTGCTGAGCGTGGTGCTTGTCTGGTGCAAGGGCGCGAAACCTTACGGTGGTGCATTGCGGGTCTTCGTCTCGTTGTTCCTTGAGATGCTGTTCTCCGTGCTGCTGGCACCGGTAAGGATGCTGTTCCATACGGTGTTTGTGGTCAGTGCGTTTCTCGGCTGGGAAGTGGTCTGGAACTCACCGCAGCGTGACGATGATGCCACACCGTGGAGTGAAGCCTTTAAACGTCACGGTTCACAGATGCTGCTGGGCATTGTCTGGGCTGCCGGGATGGGCTGGCTTGACCTTAACTTCCTGTGGTGGCTGGCACCGATTGTCTTCTCGCTGATTTTGTCGCCTTTTGTCTCGGTGTTCTCCAGCCGGTCTACCACCGGAATGGCGTCCAAACGTGCCCGACTGTTCCTGATCCCTGAAGAGTACGATCCGCCAAAAGAGCTGTTGGATACCGAACGCTACAACGAGCTGAATCGTTCGCGCGCGCTGAAAGATGGCTTTATGCATGCGGTGTTCAACCCGTCGTTTAATGCGCTGGCCAGCGCGATGGCAACCTCCCGGCACCTGAAAAGTGACATTCTGGAATTTGCCCGCGACCGCCGTGTTGAGCAGGCGTTGAGTGAATCACCGGCAAAACTGGACCGCGATCGTCGTCTGGCGCTGATCAGTGACCCGGTTACGCTTTCCCGGATGCATTACCAGCTGTGGCAACATGCCGATAAGTATCACGACTGGTATAACCACTATCAGTCGCTGAAAATGAATCCTGACGCTATCCAGACCGTGAAGTCCTGACGGCGCAGGTGCTGAAAAACCGGGAATTTTTTTCCCGGTTTTTTTATCTCTGAAGTTAACGAATTTACAGAAACTTTGCGTTTTAGCGTCTTTCTGACGCAAGATGTGGCTGTACAATGACGCGTTTTTATTCAGCCGATGGGAAATGATGATTACAACACTACTGCGGGCAACATTACTGGGGCTTTGTATTGTAATGCTGAGCGGTTGCGGCAGCAATATCAGCCGGACTATGCCGGGCCAGGGGCATGGAAATCAGTTCTATCCCGGTGTGCAGTGGGACGTCCGTGATACGCCCTGGCGCTTCCTGACCATTATCGACCTGCCGCTGTCGCTGGTGGTCGATACCTTATTACTGCCAGTGGATGCCCACCACGGTCCGTATGAGTGACCTCAATCAGGCGTAGTTATCGGAGTCAGTATTGTCGTCTTCCCACTCTGACGCGGCCGCTTCTCCCTCTTCACTGTCAGCGGGCGGCTCCAGCTGAAATTCGCCTTCATCCCACTCGTGCAGGGTATTCTCCGGCAGCCACTCCTGACGCAGGTCTGTTTCATCAAAATCACCGTCAAAAATAGCCTGAGCGGCTTCTCCGCTGCGAAGGGCCAGGCACTCGCCATCATCCCCTTCATCAGTAAAGAATTCAGCCTGCCACATGATATCGCCATCCTGCATGACATATTTTTGCAGGTTAAACTGGCTGACTGAGGCATCCTCTTCATCGGTTTCCGGATTGGCAGCCAGGTACTCTTCTCGCGCCGCATCAATGGCTTCTTCCAGCGTTGCATACAGGTTCATCAGGTTTCTCCATTACACAGGTTGCGGTTTCAGAAAGGATAGTTGAAGACTGACAGGAGGAAAGGTGGCAGTAAAAAAAAACGAAAAGAAAACAGTGCAGTGTGTCAGCCGTTTAGCAAACAGGGTTCGCTTTGCAACAGCAGATAATGCGCCGCAGATTGCAGCGCGGGTGGTTAACATTAATAGAAGGAGGACTCTCCCGCCGGACGGGTCTTAAAGCGCCGATGGAGCCACATATATTGCTCCGGGGCCATCAACACGCCGTGCTCCACCACTTTATTCATGCGGGTGGCGGTGGCGGTTTCGTCGGTCAGCGGTATAGCCTGTTCTTCTGGCAGGATAACCATCTCATAACCTCTGCCATGCGGCAGACGACGCGGAACGAAGGGGATCACCGCCGGATTACCACTGCGAATCAACAGATAACTTCCTTTCGTTGAGGCGGCCTTGTCCACGGCAAAGAAGGGGGCAAACACGCTGCTCTTCGGACCGTAATCATGGTCCGGCGCATACCAGATAATATCGCCATTTTTCAGCGCACGGATCATGCCCTTCAGGTCTTTGCGATCCAGCATACTTTTGTTGGAGCGCATCCGTCCCCAGGTCTGAAGCCAGTCCAGCAACGCATTATCATTGGGACGGTAAACACCGATCCCCGGATTATGGATGCCAAAAATACGTGCGCCCAGCTCCAGCGTCAGAAAATGCATACCGATCAGCAGCACCCCTTTGCCATCCTGATGTGCCTTGTCAATGTGCTCCAGCCCGCTGACCTGAAACCATTTGCTGATACGCCAGTCTGGCCAGAACCAGGCCATCCCGGTTTCCAGCAGCCCCATGCCCACAGATTCGAAATTGCGTTTCACCATTGCTTCACGTTCGGCTTCCGGCATGGCAGGAAAGCAGAGTTGCAGATTGCGACGGGCTACTTCAACGCGACGTTTCAGAAAGCGCATAGACAGGCGGCCAAGCCCACAGCCAAGATGATAAAGCACCGGATAAGGTAGCAGCACCAGCAGGTAGAGCAGACCAATACCCAACCAGGTAAACCAATAACGGGGATGCAACAACGCACGTGTAAATTGAGGCAGCTGAGTCATGAGTTTCCAGATCGTAACAAAGGGGCACCATTATGCTGCCCGGAATGAATTGTCCTTATAACCTATTGTGCCATTTATTAGCGACGAACTGAAATAACACGCTGACTTTCGGCGTGTTTACCATAGCAGAATGAAAAACTGATCGCTGACTGCTTACTGATTTTTACGGCAAAAGGGAGCGCACATTGCATAAACCCGCACAGAAAAACCGCCGCGTCTGACCGCAATCCGGCATCGCCACGGCACAATTCGACGGCAACGGGATTGTGCGCTGAACAATTTCAAATGTGCCCACTATGTTTTACGCGCTATTCAGGTATGATATCGCCCGCAAAATTTCTCTGACGAACCCAGGAAAGTACACCATGCCAGTGTTACATAACCTTGTTTCCAATGAAGAGCTGAAGGCGCGGATGCTGGCCGAAACCGAGCCGCGCACCACAGTCTCTTTCTACAAGTATTTCACCATTGCTGATGCCAAAGCTTTTCGCGACGCGCTGTACGTGCAGTTCACCCGTCTGAATGTATTTGGTCGCGTCTATGTCGCCACCGAAGGGATCAACGCGCAAATCAGCGTGCCTGCCAGCCGTTACGACGCGCTAAAAGCGATGCTGTACAGTTTCGACCCGGCGCTCAACAATCTCAGGATGAATATCGCGCTGGACGACGATGGCAAATCCTTCTGGGTGCTGCGGTTAAAAGTACGCGAGCGCATTGTTGCTGATGGCATCACCGATGAAACATTTGATGCCAGTAATGTCGGCGGCTACCTGAAAGCGGGAGAGGTCAACACGCTGCTGGACGATCCGGATGCGCTGTTTGTGGATATGCGCAATCACTATGAGTATGAAGTCGGCCATTTTGACAACGCGCTGGAGATCCCGGCGGATACCTTTCGCGATCAGCTGCCCATGGCAGTAGAGATGCTTCAGGACAATAAAGACAAAAAAATAGTGATGTATTGCACCGGCGGTATTCGTTGTGAAAAAGCCAGCGCCTGGATGCGTCACAACGGTTTTGAAAACGTCTATCACATTGAAGGGGGCATTATTGAATATGCCCGTCGTGCGCGGGAACAGGGTCTGCCGGTGCGTTTTAAGGGCAAAAACTTTGTTTTCGATGAAAGAATGGGAGAGCGTATCTCCGAAGATGTGATTGCTCACTGCCATCAGTGTGGTGCTCCCTGTGACACGCACGTTAACTGTAAAAATGATGGCTGCCATCTGTTGTTCATTCAGTGCGCGGCCTGTGCAGAAAAATACCATCACTGCTGTAGCCCAATCTGCATGGAAGAACTGGCGCTCTCTCCGGAGGAACAGCGGGCAAGACGTGCCGGGCGTGAGAATGGCAATAAAATCTTTAATAAGTCGCGCGGTCTGCTGAATATGACGCTGAATATCCCGTCAGAGAAGTAGCCTTTGCGGCCTGATGAAGCAGAACAAGCCCGCCAGCCACTCGCTGGCGGGCTGTTTATTACTGGCGGAGTCCTTCAACAGAAATCATCAGCTGAACCTGTTGTGATGCCGGACCCAGATCGGTGGTGATATTAAAATCCTTCAGTTTCAGAGTGGTGTCTGCGGTGAAACCGGCACGATAACCCCCCCACGGATCCTTACCTTCACCCATCTTTTTAGCTGCCAGCGTCACCGGTTTTGTGAAGCCATTCAGCGTCAGGTTGCCGGTAATTGCCAGCCCGTCACCCTCTTTTTTCACTGACGTTGACACAAAGGTCGCCTGCGGGAATTTTGATACGTTCAGAAATTCCGCGCTGCGCAGATGTTTGTCACGTTCAGCATGGTTGGTATCCACACTGGCGGTCTTGATAGTGACATTGACTTTATCTTTCGCCGGATCGGCTTCATCGAAAGTGAAGCTGCCGTCGAAGTCTTTAAACGTCCCGTACAGCCAGCTGTAGCCCAGGTGCTGAATGCGGAACTGTACAAAAGCATGTTGCCCCTGCTTATCAATCTTATAGTCGGCGGCATGTGCGGCACCCATGCTCAGCATCAGCGTGGTGGTCAGGGCTAACAGGTTTTTTTTGATCATCTTTCCTTCCTTTTGCAGAGGTTAGTCGGGTGATTTACCCAGCATCCGTTTCAGCGTGCTGTCCCGGTCGATAAAGTGGTGCTTGAGCGCAGCCAGCGCATGCAGCACGGAGAGGATCACCACGCTCCAGGCCAGCCACAGGTGGATTTCTCCCGCCAGATCGGCCTGCTCACCGAGCCCTTCAAGCGTCGCAGGCACGGAAAACAGACCAAAGACTTCAATGGGTTGACCATCGGCAGTGGAGATGAGATAGCCGCTAATGAAGATGGCAAACAGGATGCCGTAAAGCAGCAGGTGCACCGCAACGGCACTGATGCGGGTCGCAGTAGAATAGCTGGCAAGGGGTTTCGGCGGCGGGGAAATAAAGCGCCAGATAACCCTTGCCACCATCACCGTAAACAGGGTAATGCCGATACTTTTATGCAGCTCGGGAGCCGGGTGATACCAGCTGTCATAATAGCCGAGAGTGACCATCCACAGGCCGAGGGCAAACATGCCGTAAACAGCGAGTGCCACCAGCCAGTGCAGCAGCACACTAATATGACCAAAACGGGTTGGGGTATTTTTCCACTGCATCAGGGGATCCTGTCAGCAATTTTTGCCCAGACTGAACGCGCTGAAACATAAAATCAACAAATAAATACCATCACTAAATAAATTTGTTATTTTTTTCAAAAAAACTGAAATAAACACGGCTTGCTGTGCATTTAATTCGTTGTAGGGTGACTTTAGCCAACAAATCCTTTCATCATATCATTGCGACGGAACGATCCTGACGGGATTGATTCCTTCGGTTTATTTGACCTTGTTTTATCTGTGTTAAGCAGGTGGTCGTATTTTACTTATCATATTCAATGTTAACAAAGCAGGAATGCTTGACAGTTGACAGCCGGTAATGCCAGAAAACTGGTGTTCAAAACTCGCCTGCACCGGGGTGATGCCAGAAGCTTTGGCTGGTGGAGATTGCAGCGAAGGTCATTCAGTTTCTGCTGGCTTAAAACCAGCACAGTGATGCATCAGCAATAAACTTTACCCGTGCGGAAGAGGGGAAGCGCTGCCCGGCAACCGGTCATTTCTGCTAATCGATGGCTGCTCAGCCAACGCTGTCGAACAGCATTACCGCAAAGGCAGAAGGAGATCAGAGATTCGCCGTTATCCGGCCCGAATTAATCGGTAATAACAAAAAGGCGGGCTAATTCATCCGGGAAAACGGCGCAAATTACGCCGTCTTTATTCTTTTAAAATCGTGCAAGTGAAAAGGGAGATAAATCAAATTCCGTCGGTTTACCCTGCGCGAAATTAGCGGCAATTTCGCCGAGTACCGTGGCAAATTTAAAACCGTGACCGCTGAGCCCACTTATTAACAGCCGGTCAGAAGAATCGGAAAATGTATCAATAATAAAGTCTTCATCAGGCGAATTATCATAGGTGCAGGATTCGCCATGCAGGCAAACGCCGCACCCGGGCAGGAACTGGCGCAAAAATGAAAACAGTTCACTGCCATCTTCCGCCCGGCTACCGAAAGAGGTGCGCTGCTGTGGTGTGCTGATCGGTTGACCGCCGTCGTGCTTACCAATTTTAATCGCGTTATTTTCCGCCGGGAAGCCATAGTAATGGCCGTCTGCTGTTTCAACGGTAAAGGCCGGAAAACGGTTATTTTCACTGTAGCGTCCGTCAGCCTGATGCCATGCAAACACTTTTCTCACCGGCGTGATCGGTAACTGTGGCAGCAGGGTTTTTACCCAGGTACCGGCGCTCAGCAGCAATTTGCGACCATGAAATGTTCCCTCCGCGGTATGCACCAGCTGAAGTCCGTCACGTTCTTCAAGTCCATCGACCGCGCAGTTAAACAGCTGAGCACAGCCTGCTTCTCTGGCAAGGCGGATTAAATGGCGCACGGCCACTTCCGATTTAAGGTAGCCAGAACTCGCCTCAAAAACCCCAATATAGTCTTCAGGCACAGCAAGTTGCGGCCAGCGGCGGCTAATCTCTTCACCACGCAGGGTTTCAACCGGCAGGGAAAAAGCCGCCGCGCTTTGCAGGACACCGGCAATAAAATCAGACGATTCGGGCGCGAGGTTAATCACGCCGCAGCGCTGCATAATACGTTCCCCGCAGGCCGCCTCCAGCTCATCCCACAGTTGCTGAGCCCGCAGCAGCATGGGGACATAGCGAACACCTTCGCCATAAGCATGGCGGATCAGGCGTGATTCCCCATGGTGGCTGCCCTTGCGATGGGGAGGATGCGCCCGGTCAATCATCAGCACATTCAGGCCTGCCCGGCGTGCGTACCAGCCCGCAGCTGCACCGACCGAACCACTACCTGCCACGATTAAGTCATACACCATCTGGAGCAGATTCCTTTATTCAATGCTTAAAGCAGGGAGGATAACAAAATGCAGCCATAATGAAAAAGGCACTCCGGAGAGTGCCTTGCGGAAAACAATCTGAAAATCAGTGCTTACGGTAATCGCGGTCCTGGTAACCGGTCGCTTCAATCTTGGCAATACCAGCTTCAAGAATGGAGATAAACTGCCGGGCGACATCAGTGGTTAGCCAGTAGGTCTGACCGACCTCGGCCTCATCAGTCTGCTGCTCGTCACTGGAGAGCGAATGCAGACGGATCATCATGGCATCATAGCTGTCGACGGTACTGATATCCCATCCGATGAGGGGATGTGTCTGGATAACATCTTTGTTTCTGTCCATTGTAACCCCCTTTATAACTCGTATTAGTAATGACGACGTCATTGAGGTTCGATGCGGCCTTTTTTTACAGAGCAAAGTAATTATAACAGGATTTTAAATTCGCGCAGCAGCGAAATTTTTATCGCCGGGAGTGAACTTTTAATTACTGTTTATTTAATTCTCAGCCGATAATAATCGTCCGTACACAAACAGAAAATACGCCTTCAGTATAGTCTGAATATTATTTCTGAGGTGACAATTTATCCGCTTATCATCCGTGCACGATGTACGGGAGTGATGCCAGGGATAAGGGCTGAAAGAAAGACCAGAGAATCTGCGCGGGAATAAAATAAATGGCGGTAAAAAGTCGCCTCACAGAGCATCATTTTTTAATTGCATTTGAAAGGTTACCGAAGAGTAGAATCTGGCGGGTTGTGGTGGAAAGCATGGTGATATGGCAAAGAGAGAATGTGCCTGAAACCTTTATACAAGAAGAAATTTTAATGAAAGGGCTGTAAAAAAGCCGGATGGCGAAATCCGGCAAACAACGGAAAAAAATGGGCAGTGCCGATTAATCGTGAGTAAACCAGTCGTCTGCGCTTTCCCAGATTTCCTGCAAAATTTCCGTCACGCGACCTTTCACCTCATGACTGCCACCCATCACCGTCAGGTTGTTGGCTCCCGCATAGCGCACCGAGACGCTGTGAACAGATTCAGGAAACTGCTGGTTAATTCGTTTACCCAGCTCGGCGCTGAGTGCCTCGATGGCACCCGCTGGCAGCGGGGTGGTTTTTGCTACAGTGACTTCAACACGCATAAAAGCCTCCGAATAAGATACTGTAAATATATACAGTTAAATCATCCGAAGCAATCTCTCTGGCAAAAAAATCAGCGCGCCACACGCCAGTTCAGTGTCTCTCCTGCCAGAAACGGCACCAGCGTATCATCACCCAGTTGGACACTCTCCGGTACGGTCCAGGGTTCGCGCACTAACCGAACCGTGCCCTCATTCAGCGGCAGGCCGTAAAAACGCGGACCGTTTTCGGAGCAGAAGGCTTCAAAAAAGCGCAGGGCATCCATCTCTTCAAACACCGTAGCGTAGGCTGGCAGCGAAGACGGCGCATTGAACACCCCGGCACAACCACAGCTGGCCTCCTTGCGATGGCGCAGATGGGGGGCGGTGTCAGTGCCAAGAAAGAAGCGATCGTTACCGCTGGCGACCACTTCGCGCAGCGCCTGCTGATGGGTATTGCGTTTCAGGACCGGCAGACAGTAAAGATGCGGACGTACGCCGCCAACCAGCATATGGTTGCGGTTGAACATCAGATGTTGTGGCGTGATGGTCGCAGCAATAAAGCGATTACCTTCCCGCACATAGTCGGCGGCTTCTTTGGTGGTGATGTGTTCGAACACCACTTTCAGTTCCGGATACTGCCTGCGCAGTGGCTCCATGACCGTGTCGATAAAGCGGGCTTCCCGATCAAAAATATCAATATGTGCCTCGGTCACTTCGCCGTGAATTAACAGCGGCATACCGATTTTCTGCATGCGATCCAGCACCGTGGCGATACGGCTAATGTCAGTCACCCCGTGACTGGAATTGGTGGTGGCATGGGCCGGGTAGAGTTTGGCGGCGGTGAATACGCCGCGGCTGAAACCGTCTTCTATTTCATCTGCATTCAGCGAGTCGGTCAGATAACAGGTCATCAGCGGCGTGAAATCATGTCCGGCGGGTACGGCGGCAAGGATACGCTCACGATAGGCTTCCGCCGCCGCCACGCTGGTAACGGGCGGAACCAGGTTAGGCATCACGATCGCCCGGCCGGAAACCTCGCTGGTAAAAGGCAGCACGGTTTGTAACATTTCATCGTCACGCAGATGAATATGCCAGTCGTCAGGGCGACGGATCAGAAGTTCCTGGGGTTTTGCAGTCATAACAGGCTCCGGCAGAAGTGAGATCGGTATGGCGAATTTGGCCGGGGCCAAGCATAAGCAGAAAGGCGTCGGTTTGCACCTGCTTTGTTGATATGCAGACTAAAAATTGCCGGAGAGCGTTCTCTGTCCGCCAGCGAACAGAGAACGAAAGATTAATCAGTGAAAGGGATAATCAGCTTGCCCGGCTGCACTTCCAGACCTTTGGCGAAGCGTTTTGCCAGCGATTCGGTTTTGCTGCGGTCGGCGCTGAGCACATAAGCCGGTTTCTGATTGAAGTAATCTTTCAGCGACTGGTTGAGATAAGGCGTCAGGGTTTTCAGCACACCCTGCATTTTTTCGGGTTGCACCTGCACATCCACCAGTTGCAGATCCTGCAAATAAATCGCCCCCTGTTCCTTGTTAAACACCGGCTGCGCCTTCATGGTCAGCGTCATCGTCGCTTCCTGCGGCCCAAACAGCGAACTGATATTCACTTTTGCATGACCGGTCAGCGTCACTTTGTTGGGCTCCTCGCGGCCAATCTGACTGCTGAGGTCACTGAGCACGATGTGCGCATCCACCAGTCCGGCGACACCAAGCTGTTTTTCGTAATTATTGTGCTTTTGCAGCGCCTGATTGATTTCCTGTTCACTGATGGTGTACTGCGTCAGTTGGTTGCAGCCGCTGAGTAGTCCCACCAACAGCAGGGCGCTCAGCCCGGCAAAAAATTTTTTCATCATAATCCTCATCATGTTATGCGGTCAGTAACCCTCCTGACCGGAGATGACAGCTTGCCCGACATTGCGGTCAGAGTCACCAGGATTACTGCTCAGAGTCAGGCCATATACCCGTTATCGCGCACCAGGGTGTCGCGCAGTATCCGGAGGGAGAGCCAGCTGCGGTCACGCCACAGGATTATTTTACGGGTAACAGCGGGGATGTTTATAATCATTAAGGGAAATCAGACGTGGTGGCTGGATAAGGTCAGGTCTGCGCGACACCGCGCATGGGGATTTCTGCCGTTTTCAATTATCACCTAAAGGATTCAGGAGAGAAGATGTTTGGCTATCGTTCTGCTGTCCCGAAAGTCCGCCTGACAACTGACCGGCTGGTGGTTCGTCTGGTTCATGAGCGCGATGCGTGGCGTCTGGCTGATTACTATGCTGGTAATCGTGCCTTCCTAAAACCCTGGGAACCCATTCGCGACGACAGCCACAGTTATCCTTCCGGCTGGCAGGCGCGTCTGGGATTAATCTCCGAAATGCACAAACAGGGCAATGCTTACTATTTTGCGGTGATGGACCCTGATGAAACGGAGATCCGTGGCGTGGCGAATTTCAGCAACGTGGTCAGAGGCTCATTTCACGCCTGCTACCTTGGCTACTCTCTGGCGGAGAAGTGGCAGGGGCAGGGGATGATGTTTGAGGCGTTGCAGTCGGCTATCCGTTATATGCAGCGCCAGCAGCGCATCCATCGCATCATGGCTAACTACATGCCACACAACCACCGCAGCGGTAACCTGCTGGCCCGGCTTGGCTTTGAAAAAGAGGGCTATGCCCGGGATTATTTACTGATTGATGGTCAGTGGCAGGATCACGTGCTGACCGCACTGACCACCAAAGAGTGGCAACCCGACCGACGTGGACAATCATCCTGATGAAAATCGTACTTTCCGCCCTGGAGGCGAGGGTGGTGGGCTGCCTGCTGGAAAAGCAGGTCACCACCCCGGAGCAGTATCCGATGTCGCTGAATGCGGTCGTTACCGCCTGCAACCAGAAATCCAACCGTGAACCGGTAATGAGTCTGAGCGACGCAACGGTGCAGGACACGCTGGATATGCTGATAAAAAAACATCTGGTCACCGCCCTGAGCGGCTCAGGCAGCCGGGTGGTGAAATATGAACACCGGTTCTGTAACACGGCTTTTGGCCAGTTAACGCTGAGTCCGGGGGAATTCGCGCTGGTGACCACGCTGCTTTTACGTGGTGCGCAGACGCCGGGCGAGCTGCGGATCCGCAGCGGCAGACTGCATGAGTTTGCTGATGTAAGCCAGGTGGAACAGCGACTGGCGACGCTGGCCTCGCGCGATGACGGTCCATTTGTGGTGCAACTGGCGCGCGAGCCGGGTAAACGCGAAAGCCGCTATATGCATCTGTTCAGCGGCGCAGTGGAACAAACGGTGGACGAAAGCCCTGCCGATACCGATGAAACGCTTGCCGATCGGGTCAGCGCGCTGGAGCACGAGGTGGCGCAACTAAAACAACAGCTGGCAGATTTGTCAGCAAAAATCTGACTGCTGGTTTACCGCGTAAAGGAGAATGAGATGGGCAGGTTGAGAACGGGAATCGTCGGGCTGGGTGCTATCGCACAGAAGGCCTGGCTGCCGGTGGTGACCCGGACAGAGGGCTGGCAGATGTCGGGAGCGTTTTCGCCGGACCAGCAAAAAGCCGCCAGAATTTGCGACAGCAATCGCATCCCGCTTTTTTCCTCGCTGGAACAACTGGCCGCCGCCAGCGATGCGGTATTTGTCCACACCTCCACCGCCAGCCATTTTGCCGTGGTAAAACAGCTGCTGCTGGCGGGCGTCGATGTCTGCGTCGATAAACCGCTGGCGGAAAGCCTCGAGCAGGCGGAACAGTTGGTGGAACTGGCGCAGCGCAAGGGGCGCAAACTGATGGTGGCGTTCAACCGCCGTTTCGCGCCACGCTACCTGCAACTGAAGGCGGAGCTGCATCAGCTGGCCTCACTGCGCATGGAGAAACATCGCTGTGACAGCGTGGGCCCACAGGATCTCTTTTTTACCTTACTGGATGACTATCTGCACGTCGTGGACACCGCGCTGTGGCTCGGTGGCGGCGCGGCTGAATTGCAAAGTGGCAGCCTGCTAACCACCGATGCAGGTGAAATGCTCTACGCCGAGCACCATTTCCGTCACGGCGACAGCCTGATAACCACCAGTATGCACCGCCGGGCAGGCAGCCAGGGAGAAACCGTGCGGGCGGTGGCCGATGGTAGCCTTTGGCAGGTCGATGAAATGCGTGATTTTCAGCAGGAGACGGCAGGGCAGTTGATTATCGACCCGCCGCCCGCCTGGCAAACTACCCTGCAACAACGTGGATTTGCCGGTGTGGTGCGGCATTTTATCGACTGCGCTGCCAATCAGACCGAGCCGCAAACGTCCGGAGAACAGGCGCTGATGGCACAGCGCGTGGTGGAAAAACTCTGGCGCGACAGCCGGGGTGAATAACGCTGTAACAATCGGCTGTGGTTATTTCCTTGCATATCAGTAGACTGTGCCCCTTGCGCCTTTGTGAGAAGGGGCAACGAACCCTAAAACTGCACCTATGTTGTCGTAACAATCAGGAAACGCATGAACCTGTTGAAATCACTGGCAGCGGTCAGCTCAATGACCCTGTTTTCTCGCGTGCTGGGATTTGCCCGCGACGCCATTGTGGCGAGAGTTTTTGGCGCAGGGATGGCAACGGATGCCTTCTTTGTGGCGTTCAAACTGCCTAACCTGCTGCGTCGCATCTTTGCTGAAGGGGCATTTTCTCAGGCGTTTGTCCCCATCCTCGCGGAATACAAAAGCAAGCAGGGAGAGGAGGCCACGCGAATATTTGTCTCCTATGTCGCCGGATTACTGACGCTGGCCCTGGCGGTGATCACCCTCGCCGGGATGTTTGCTGCGCCCTGGGTGATTCTGGTTACCGCACCAGGATTTGCCGACACGGCGGATAAATTTGCGCTGACCTCCTCGCTGCTGCGGGTGACCTTTCCTTATATTCTGCTGATCTCGCTGGCGTCGCTGGTCGGCGCGATCCTCAATACCTGGAACCGTTTTTCGGTGCCCGCTTTTGCGCCGACGCTGCTTAACGTCAGCATGATCGGTTTTGCCCTGTTTGCCGCACCGCACTTTCATCCCCCGGTGATGGCGCTGGCGTGGGCGGTGGTGGCCGGTGGCGTATTGCAACTGGGTTATCAGTTACCGCATCTGAAGAAAATTGGCATGTTAGTGCTGCCGCGCATCAATCTGAAGGATGCGGGCGTATGGCGGGTGATGCGGCAGATGGGACCGGCGATTCTTGGCGTGTCGGTCAGCCAGATCTCACTGATTATAAATACGATTTTTGCCTCCTTTCTGGTTTCCGGCTCGGTGTCCTGGATGTATTACGCCGACCGTCTGATGGAGTTTCCTTCCGGCGTACTGGGCGTGGCGCTGGGTACAATTCTGTTGCCGTCACTGGCGAAAAGCTTCGCCAGCGGCAATCATGCGGAATACAACCGCCTGATGGACTGGGGACTGCGCCTCAGTTTCCTGCTGGCGCTGCCCAGTGCGGTGGCGCTGGGTATTCTGGCGAAACCGCTGACCGTCTCCCTGTTTCAGTACGGCAAATTTACCGCCTTTGATGCATCGATGACGCAACGTGCGCTGGTGGCTTACTCGGTCGGGCTGATGGGACTGATTGTGGTAAAAATTCTCGCGCCTGGCTTCTATTCCCGTCAGAACATTAAAACACCGGTCAAAATCGCCCTTTTTACGCTGCTGATGACGCAGCTGATGAACCTGAGCTTTATCGGCCCGCTGAAACATGCCGGGCTGTCGCTGTCGATTGGTCTGGCGGCCTGTCTTAACGCCCTGATGCTGTACTGGCAGCTGCGCAGGCAAAAGATCTATCAGCCAGAGCCTGGCTGGTTCAGTTTCCTGTCACGTCTGATTATCGCCGTGTTGGTGATGGCGGCCGTGCTGCTGGGGCTGATGTGGGTAATGCCGGACTGGGATCAGGGCAATATGCTGTGGCGGCTGACTCGCCTGGCTGGCGTCTGTGCGGCGGGTGGCGTAGCCTATTTTGCCGTGCTGGCGCTGCTGGGATTCCGTGTACGTGATTTTGCCCGCAGTACGGTGGCATAAGATCATTATTATTGTCATACCTTTCAATGCAAGCTGAACCCGCCAAAACGGGTAGGCTGATAAAATGCGTGCGCTGACAATATTACGTTGAGCACAGGCTGCCAGCGGCAGCCTGAAAATATAAAATACCTCAGCCCAGCCTGAACTGTTGCGTTGCTGTCTGATTACGTTGCCAGAGACGAATGGCAGTAGCGTATTCCGTGGGAGAATTATAAATATCAAGGACCATTTCAGGGTTTCTGTAGTTTGAAATAACATAGCTACCGTTGCTCTGGTATTCTAAATGCCAGTAATGCTCATCTTTCCATTGGTTGTTTTGAAGCCAAACTACGTCTCCAAGTGATACAATCCAGGCAATGATTTGATTGTCATCAAGGCAGGCAATTTGATAAACGTTATCTCCTTTTTCTGAAGCTTTGATGAAACGGAACTTCTGTTTATTATCGGTATTATTAATGTCCATAATAAGAAGCGAAGGTGAAATCCCATTTTGGGTTATGACTTTATTGGCATCAGACGCTGTGATCAGGCGGTGGATACTTTGATCTTCAGGTGCGCTTTCCTCCACGAAAAAACGTTGAGCTGAGGTTTGGTTTCTCCCCCAGATTTGAAGTCTGTTACCATTATCAGTTACTGAAGAAGGCACGTCCAGAACCTGATCATCCATTGCGTAATTTTCAATAACATATCCTCCCTCGCGTTGGTTAATTAAATGCCAGTAGTGCTCATTTTTCCATTGGTTCTTGTGCAGAAACACCTCATTTCCGTTCGTTGTATTCCAGGCAATAATATGTTCGCTTTGTGGGTGAGCAATCTGGAAAACGTCCGGACCTTTATCAGGTGTTTTGATCAGCTGAAATGTGCTATCACTCATTTGAACATCGAAATCCCAAACAATCAGTGCTGAACTGGACGGGGATTTTTTTATTAATTTATTGGGGTTAAGACTTGTTTTTATTACCACGTTACTTTTATCTTCTGGTATTTTTCGTGTCCAGAGATTAATAGTATGAATAAGTGTCTTGTTCCGCCAGTCATTGGCTTTGACCAGATATATAAACATATTTTCATCAGTTATTTCTGTGATGAGATACGTTTGTTGAGAAGCGGACCCTGAGAGAAATACTGGCACGTTAGCATCAAGATAATTAGTATAGGCACGACTGTAACCCGAAATGGTGTGATAGTGGCCAGCAAATACTGCTTTAACATTATATTGCTCAATCAGCCTTTTCAACTGTAGCCTTGCCTGCTCCGGCCAGCCATTCGGTTTATGTACATTGATAAAGCAAGCTCTTTCACCTGCATTTCGCAAAACATTCTCCAGCCAGCTAAACTGATTATCTGCACGTAAATGCATACTGAGTCTTTGCCAGTCGTTAACACCCTGGGCTGAACGTGTTCTTGGGAAATCATAGCCGGTCATGCCGGGAAAGTTATTGAGTTGGATGAAACGTAAATAGGGTCCTTCATCCCATGAATAACTGAAGCTTCCGGTCCAGGTTTCCTCAAAGAGATGCCTTCTGGCCTCTAAGGATTTATTGGTCAGGGAAAGCTGACGATAGTGAGTGTAGAAATTGTGCATGGAACCAATGGCCGCCTGATTTTGCCATGTATCGTTATAATTATTTTCAATATCATGGTTGCCCAACCCGTAACAGTAGGGAGGCCGTAAAGTGGCTAATAAGGAAGCCATAACATCTCTTTGCCATTGATGACCATATGCTGTCATATCACCATTAATAATAACCCGTGTATCAACTCCCATTGTTTGATGATATGAATTAATACTTGAATATTGACTGCTGATTAATTGATGAGAACGGCTTTGCTGTACATCGCTGCTTTCACTTCCACCTGCATCTGTCACGTTGGTCCATGGATATTGAGGGTCAGAAGTTATTACAATACTTTTTAAATTCATGGCAGGTTTCCTTTATATGAATAAAACGATGAGCCTTTCATTTTTACTTTAATTTTACAGGGTGTGATGTTGTGGAAATCAGATGTTCATCCCCTGGTTTTTATCAGTTATTTTTATCGACTTTTATATTTGAAATTTAATCAGTGTTATGATTTTAATGTGTGGATTTAATTTTTCAATTTCGAAAATTAACGCTGGATGGTAATTTTTGATGGGGGTAAATTTCAGGCAGATAAAGGTATTTCTCTGCCGCTTAAAATGAGAAAAGTATGTGCTAATGTCTTAATACTAATAATAAATATCAAAAATGAGGCTGAATGATACGGTGAACTCTTCCTGAATAGCTGTACCTGGTACAGTTGCTGTTTATTGACAGCACAACGGATACATCATAAGCCTGATGCAGTAAGAACCGACTAAAACAAAGTCAAAGATAGACTGGGAGAAAGAGAAGTATCATTCCGCATAGCTATTAAGTGGCTCTTGAGCAAAAGGGGATTTTAAGACAGTCATAAGCGAGGGGGATTTTCAGCAGCAGGATGTCAGTCCCGGCGCTATCATCTGATTTGATGTTATGCAGGATGCAGGGGATACAAAAAGATCATCAGAATGTCTGTTTACTGCTGATTACGCATGACTGTGAGCCAGCCATGCGCATCGGCTTATCTTATTACTTACACCATTCATGCCCTTTAAACCTTACGGCTGATAAAGGCGCTTGAGGTAGCCTGACCGTCCGGGCCATAAAATTTCTGCGTCTGATGCGGGCGCAATACCTGCAACGCCTGATCAGTGAAGCTGATTTGGTGATTCAGTAACAGCCCGTTATGCAGATTGGTGTCACGCAGCTTCATGGTCTGCTCCTGAATGGCAGCCCAGCGACGCGACAGTTCGCTGTGTCGGCTGTAAGGCGCATGGAAGCCAGCGTCTTTTTCAGCGTCGCGGCGCATCTGCTCAAGAAAGTTGAGCGTCGCCAGCAGGGAGTTTTTATCTTCGGTGATACGTTGCAGTAAGCTGCTATTTATCTGGCCGCCTGAGAGCTGTTGCTGCTCTGATGTCATTACGTCGGCCAGACTTGCCAGCACTTCCAGCATCTTATCAAGGGCGGTCAGCAGCTTGTTCATTTACTCAGTTACCTTCTAAAGAATCTTTCGCCTGCTGAATCAGGGCATCAGCGATTTTGCCGGTGTCCATTTTCAGTTCGCCATTACGAATAGCGGTTTTCAACTGTTCCACCCGCGCGGTGTTGATATCCTGCGAACTCGATTTAGTCAGCTGTGACTGGGCACCACTCAGCACAACCTGAGAAGCGGTGGTGGTGGCAGTCGCTTTGCTCTCAACCTGACGTGTTTTCGGTGCAGACGTGTCGGCAGTATCACGGGTCTGAACGGTACTGGCTGGATTCAATGGTTGAGTTCTGTCAATGCTCATATCTGACTCCTGTAAGCTCAGGCAAATTGTCACCTGGAAAATTAGTATATTGCGTCTGTTATTTATTCTATCGGCAGAACTAAGGCTATCTTTAGCCCTTTATAGCGTTATAAGAATATTCCCATCCGCAGCCACTTTTCCGCTGACAATCTGCCCTGAATTCATGCGCACCCGCACCGGCTGTGTCGAGGTCGCATTATTCATCGCCCGTCCTTCGCTGGAGATATTAAACCCTTCCCCGCTGGCGATGACCGTCACGTTTTGTCCCGCCTTAACCCGCCACGGCTGGCGAACCATCATCAGGGTTACCGGCTGGCCCGGTACGATATCCCGCAGCGTCACCGCATCGGTCACCTCAGCGGCCGTCATCACCGTGCGGGCGGGCAGGGTATCCAGACGACCGTGCTGGACCTTCAGATCGGCAGCGGCGATCGCTGAACCGCGTGCAACCTGACGGGCTGCGACGATGTAGTTGCCGGTCACCTGCACTTCAATTTGCAAATAGCGGCGGTTCTGCCCACAGTTGGCGGCGACGCTCATGTTGCCCCACATGCGGCTGTTGCCAGGCAGGGAAAATTGCGGCGTGTCGCAGGCAGGCCACTGCGTCTGAGGGGTTTTCACCACCACCACCAGGGTATCGGCATTCTGGCCGCTTTCTCCATACCGCGTTTTAAAAAACTGATTCAACTGATCCGTCAGTGAAGCGGCACTGGCCGACAGCGTGACCAGGCTCAGCAGCCCGGAGATCAGCAAAGTAAACCCACGCATCGTCTTCTTCCCCCCTTTATCAGATGGCATCGATTCTACTCGTGAGTCTGCCTGGTCAAGGCGCAAATTAGCGACGCTTTTTAGCGCTATTCCGTCGATAGCAGTTTGCCTCCCGCGATTATGCTGTCAGCTCTGAATGCTCACTATGCGGAGGAAGCATGCTCGACAAACTCGACGCCGCACTGCGGTTTAATACCGAAGCGTTGAACCTGCGCGCCCAACGGCAGGAGGTTCTGGCGTCCAACATCGCCAACGCGGACACCCCCGGCTATCAGGCACGCGATATCGATTTCGCCAGCCAGCTGAACAAGGTGATGGAGCAGGGGCGCGCGCAGGGTTCGGGCCTGCAACTGGCGGTGACATCTGACCGCCACATTCCGGCGGAGTCCAGTCAGGCAGCGTCGATGGACCTGATGTACCGGGTTCCTGACCAGCCGTCTGCTGACGGCAACACCGTCGATATGGACCGCGAACGTACCCAGTTTGCGGATAACAGCCTGAAATACCAGACCGATCTGACCGTCATCAGCGGCCAGATCAAGAGCATGATGTCCGTGCTACAGGGGCAATAATTTATGGCACTGATGAGTATTTTTGATATTGCCGGTTCAGCGATGAACGCCCAGTCACAGCGTCTGAACGTGGCGGCCAGTAACCTGGCCAACGCCGACAGCGTGACCGGACCTGACGGACAGCCTTACGTGGCGAAGCAGGTGGTTTTCCAGACCGCTGCTGAGTCAGGTTCTGCTACCGGCGGCGTCCGCGTGGCGCAGGTGGTGGACGATCCGACCCCGGCAAAACTGGTTTACGAACCAGGCAACCCGATGGCTGATGCCAAAGGTTACGTGAAGATGCCTAACGTCGATGTGGTCAGTGAAACGGTGAACACCATGTCCGCTTCACGCAGCTACCAGGCCAACGTCGAGGTGTTGAACACCGTTAAACAAATGATGATGAAAACCCTGACGATGGGTCAATAAGGAGCTGCCTGATGAGTATTGCAGTAGGCGTTAATGAATCCACAGACAACACGGCGATTACCACCACGTCGTCGACCACCGACACCACGGCGGCCGACCTGCAAAGTAACTTCCTGACCCTGCTGGTCACGCAGTTAAAGAACCAGGACCCGACGAATCCGATGGATAACAGCCAGTTAACCACACAGCTGGCGCAGATCAATACCCTCAGCGGTATTGAAAAACTGAACACCACGCTGGGATCGATCTCCGGTCAGATCAACAGCAGCCAGACGCTTCAGGCATCCACGCTGGTCGGTCACGGGGTGATGGTTGATGGCTCGCAGGTGCTGGTTGGCACCAGCAGCGGCAGCACCTCCACCACGCCGTTTGGCGTCAGCCTGGAGCAGGCGTCCACCAGCACCACGGCCACTATCAGTGACTCGTCCGGCAAGGTGGTGCAGACCATCAATCTGGGCGCGCTCAGTGCGGGTGTTCACACGTTCTCCTGGGATGGTTCACAGGCCGACGGCACCACGGCCACCGATGGAAAATACAGCGTAGCGATCAGCGCCAGCAACGCCAGCGGACAGCTGGTGGCGCAGCCACTGAACTATGCACTGGTTAACGGGGTAACTAACGACACCAGCGGTGCCGTTCTGGACCTCGGCACGATGGGCACCACTACCGTCGCGAATGTTCGTCAGATTATATAAATAACCCCTTTTCAGGAGACTACACATGGCATTTTCCCAGGCAGTGAGTGGCTTAAACGCCGCCGCCAGCAACCTTGACGTTATCGGCAACAACATCGCCAACTCGGCGACCGTTGGTTTTAAATCTGCCAGCGTCTCTTTCGCCGATATGTTCGCCGACTCGAAAGTGGGTCTGGGAACCAAAGTGGCGGCGGTGACGCAGGATTTCAGTGACGGAACCACCACCTCTACCAGCCGTGGCCTTGACGTGGCGATCAGCCAGTCCGGCTTTTTCCGCCTGGCTGACACCAGCGGTGCGGTTTACTACAGCCGTAACGGCCAGTTCACGCTGGATTCAGACCGTAATATCGTTAACTCCGATGGTCTGAAACTGACCGGCTACCCGGCAACCGGTACACCGCCAACCGTGCAGACCGGTGCGAACCCGGTGGCGCTGAGCATCCCAACCACCGCGATGCCGGCAAAAGCCACCACCACTGCGGCGATCACCGCTAACCTGAACTCAACGGATACCGTGCCAACCACCACGCCGTTTGATTCAACCAATACCGCGACCTACAACAGCAAAGCGTCAATGACCACCTATGACTCGCTGGGTAACGCGCACACTATCAACCTGTACTTTGTCAAGGGTGCAACCGACAGCACCACCGACCCGACTAACCCGACCACCACCTGGAACGTGCAGGCTGTGGACTCGAGCACCGGTGCCAGTGCGGGCAGCTGGGATATGACCTTTAACAGCAGCGGTCAGCTGACCTCCACCGCCACCCAGACGATCAGCATGGCCACGCTGAACGGTTCTTCTCCGAGCACCTTCGCGCTGGATCTGACCGGCAGTCAGCAGCAGAACACCGGCACCGACACCTTCGGCAACCCAACGCAGAACGGTTACAAGCCAGGCGACCTGACCAGCTACCAGATCAATGACGACGGCACCGTGGTCGGCAACTACTCCAACGAGCAGACCCAGACGCTGGGACAGATTGCGCTGGCTAACTTTGCCAACCCGGAAGGGCTTAAATCTGAAGGTAACAACGTCTGGTCAGCTACCGCTTCTTCCGGACAGGCGCTGGTCGGTCTGGCGGGCACCGGTAACCTCGGCACCTTGACGGCAGGCGCGGTGGAGTCTTCCAACGTTGACCTGAGTAAAGAGCTGGTGAACATGATCGTGGCGCAGCGTAACTATCAGTCTAACGCCCAGACCATCAAAACCCAGGACCAGATCCTCAACACCCTGGTCAACCTGCGTTAACCTGGCTAACAGGGGAGTCAAATGGATCACGCGATATATACCGCAATGGGGGCTGCCACTCAGACCCTCGATCAGCAGGCAGTGACGGCAAGCAACCTTGCCAACGCCTCCACGCCGGGTTTCCGTGCGCAGCTTAATGCGCTGCGTGCGGTGCCGGTGGAAGGGCTGTCGCTGCCCACCCGCACGCTGGTGACGGGGTCCACCCCGGGTGCCGATATGACGCCTGGGGCAATGGACTATACCGAGCGCCCACTGGATGTCGCCGTTCGTCAGGATGGCTGGCTGGCAGTGCAGGCGGCAGATGGCACAGAGGCCTATACCCGCAACGGTAACATGGAACTCAACCCGGCCGGACAGCTCACCATCCAGGGTAACCTGGTGATGGGCGACGGCGGGCCGATTGCCGTGCCGCAAGGGGCGCAGGTGACCATCGCGGCTGACGGTTCGATTACCGCGTTGAATGCAGGCGATGCCCCTAATGCCACAGTTCAGTTGGGCCGTCTGAAACTGGTGAAAGCCACCGGTTCAGAAGTGACGCGCGGTGATGACGGCCTGTTCCGTCTCACCGCCAGCGCCCAGGCGCAGCGTGGTGCCGTGTTGCAAAACGATCCCACCGTTCAGGTTATGCCTGGCGTGCTGGAGGGAAGCAACGTCAATTCAACGCAAACCATGGTTGACATGATTGCAAACTCACGCCGCTTTGAGATGCAGATGAAAGTGATCTCCAGCGTCGATGACAATGAACAACGCGCTAACCAGCTGCTGTCAATGAGCTGAGGACAGAGGAAAACCCAATGATTCGCTCTTTATGGATTGCCAAAACCGGTCTTGACGCCCAGCAAACTAATATGGACGTCATCTCCAACAACCTGGCTAACGTCAGCACCAACGGCTTTAAACGCCAGCGTGCCGTATTTGAAGATTTGATGTACCAGACCATTCGTCAGCCCGGCGCGCAGTCGTCCGAGCAGACCACTCTACCTTCCGGGATGCAGTTAGGTACGGGTACGCGTCCGGTGGCGACGGAACGTCTGCACACCCAGGGCAACCTGAACAAAACCGACTCCTCAAAAGACGTGGCGATCAGCGGCCAGGGTTATTTTCAGGTGCAGATGCCTGATGGCACCACCGCTTACACCCGTGACGGTTCATTTCAGACTGACCAGAACGGTCAGCTGGTCACTAACGCTGGCTTCCCGGTGCAGCCGGCCATCACTATCCCGGCTAACGCCCTGAGCATGACCATCGGTCGTGACGGTGTGGTCAGCGTCACCCAGCAGGGCCAGACCGCCGCCGTTCAGGTTGGTCAGCTGACGCTGAGCACCTTTATTAACGACGCCGGTCTGGAAAGCATGGGTGAAAACCTGTACCAGGAAACCCAGGCCTCCGGTGCACCGACCGACAGCACGCCGGGTAACAACGGCGCGGGGCTGCTCTATCAGGGCTATGTTGAAACCTCTAACGTTAACGTGGCGGAAGAGCTGGTCAGTATGATCCAGACCCAGCGTGCCTACGAGATCAACAGTAAGGCAATCAGCACCTCCGATCAGATGCTGGCGAAATTAACTCAGCTGTAACAGTAAAAGCCGGGTTCGCCCGGCGCTAATGACAAGAACTTTTTCATTAAGGTCGTGATTCCATGGCGCAGCAAATCTCAATGCCTGGACGTTTGTTGGTAGCCACGTTGCTCCTGACGCTTAACGGTTGTGCTTTAGTTCCCCGTAAACCGCTGGTCGAAGGATCGACAACGGCCGAACCGCTGCCTGCGTCACCGCAGGTGGTTAACGGTTCCATTTTTCAGGGCATCATGCCGATGAACTACGGCTATCAGCCGCTGTTTGAAGACAGACGCCCACGCAATATTGGCGATACGCTGACCATTACCCTCCAGGAAAACGTCAGCGCCAGTAAAAGTTCTACCGCGTCGGCCGGACGCGATGGCAGCGCCACGGCGGGCCTGACGGCGGTCCCCAGCGCGATGGCTGGTCTGCTGGGTGGCGACAAAGCCACCGTTGACGGCAGCGGCAAGAATACCTTTGCAGGTAAGGGTGGCGCGACGGCGAATAACACCTTTACCGGCACCATCACCGTTACCGTGAATCAGGTTCTGCCCAACGGCAACCTGAAAGTGGTCGGTGAAAAACAGATTGAGATTAACCAGGGCACCGAATTCATCCGCTTTTCGGGCGTGGTCAACCCACGCACCATCAGCGGCAGCAACAGCGTGATTTCGACCCAGGTGGCGGATGCCCGCATTGAATACATCGGCAACGGTTATATCAATGAGGCACAGACGATGGGCTGGCTGCAACGGTTCTTCCTGAACCTGTCACCATTCTGAGAGGCGATAATGCGTAGATTTCTTCAACTCACCCTGCTGCTGCTGGCGACCGTCAGCTCACTGGCCTGGGCCGATCGCATCCGCGATCTGACCACCGTGGGTGGCGTGCGGGATAACTCCCTGATTGGTTACGGGCTGGTGGTGGGACTGGACGGCTCCGGTGACCAGACCACCCAGACGCCGTTTACCACCCAGAGTCTGAACAACATGCTGTCACAACTGGGGATCACCGTCCCCAGCGGCACTAATATGCAGCTGAAAAACGTTGCGGCAGTGATGGTCACCGCCAAACTGCCGGCGTTTGGCCGTCAGGGCCAGGTGATTGACGTGGTGGTCTCCTCGATGGGTAACGCCAAAAGCCTGCGCGGCGGAACGCTGCTGATGACGCCTTTAAAAGGGGTTGATAATCAGGTCTACGCGCTGGCGCAGGGCAACATTCTGGTGGGGGGAGCGGGTGCGTCAGCCGGTGGCAGCAGCGTAACCGTTAATCAGGTAAACGGCGGACGGATCACCGGGGGCGCGACCATCGAGCGTGAACTGGCCAGTAATTTTGGTACTTCCAACGTCATCAACCTGTTCCTTAATGAAGAAGACTTCAGCATGGCGCAGCGCATTGCTGATGCGATCAACGCCCGCTATGGCTCGGCGCAGGCGCTGGATGGCCGTACCGTACAGGTGCGGGTTTCTGCCAACGGCACCTCTCAGGTGCGGTTGCTGGCGGAGATTCAGGACATTGACGTCTCGGTTCCGCTTCAGGATGCCAAAGTCATTATCAACTCGCGTACCGGCTCGGTGGTGATGAACCGCGAAGTGATGCTCAGCAGCTGTGCCATCGCGCAGGGTAACCTGTCGGTCACCGTTAATCAGTCACAGAACGTCAGTCAGCCCAATACGCCGTTTGGCGGCGGGCAGACGGTGGTAACACCGCAAACCCAGATCGATATGCGTCAGAGCGGCGGCTCGCTGCAAAGCGTCAATGCCAGCGCCAACCTGAACAGCGTGGTGCGTGCCCTGAATGCGCTGGGGGCATCGCCTATCGACCTGATGTCCATTTTGCAGGCGATGCAGAGTGCAGGCTGTCTGCACGCCAAACTGGAAATAATCTGATGGGTGATTCTCAATCTCTGATGAGTGCGGCTTACGACAGCCGCTCACTGAACAACCTGAAACGTCAGGCCAGCAGCGACCCGAAAGCACACGCAAGGGAAGTAGCAAAGCAGGTGGAAGGGATGTTTGTACAGATGATGTTAAAAAGCATGCGTGACGCGCTGCCGCAGGATGGACTGCTCAGCACCGAGCAAACGCGCCTGTATACCTCAATGTACGATCAGCAGATTGGGCAGCAGATTGCCGCAAAAGGACTGGGACTGGCCGACATGATGGTCAAACAGATGGAACAGGCCACCACGCCCGATGAAAAAGCGGGCACCGTGCCGATGCTGCTGGATAAGAACTTTATTAATACCCTGCCGCCGCTGGCGATGGAGCAGCTGGTACGCAAAGCGGTGCCGCGCCTGCCCGCTGCTGATACCCCGCTCAGCGGTGACAGCAGCGATTTTATCGCGCAGCTGTCGCAACCTGCGCAGCAGGCCAGTGCGGAAAGCGGTATCCCGCACCACCTGATCCTCGCCCAGGCGGCGCTGGAATCAGGCTGGGGACAGCGGCAGATCCGTACCGCAGATGGCAAGCCAAGCTACAACATTTTTGGTATCAAAGCCTCCGGCAACTGGCAGGGGAAAACCACCGAAATCACCACCACCGAATATGAAAACGGCGTGGCGAAAAAAGTGAAGGCCACCTTCCGGGTTTACGACTCTTATTTCGACGCGCTGAACGACTACGTCAGACTGATTGGTAACAACCCCCGTTACGCGGCGGTCACCACGGCGTCAACGCCGGAGCAGGGCGCAAAAGCCCTACAGGCGGCCGGTTATGCCACCGATCCTAACTACGCGCACAAACTGGTGGGGATGATCCAGCAGTTCAAATCCATGGGCGAGAAAGTGGTGAAAGCCTACAGCCAGGATATTGGTGATTTGTTCTGATTAAACGATGTGCTGAGACGCCAGTTTTTTCGGTTTTTTCGCTCAAGTTTATCGCGTCTGAACCGATAACGATAAGAGGCCGGATTTGTGTTAAAGCAGACCGGCACCGATTTTAATGCCGGCCCGTGCTGTCAGGGTAAAAAAGGAACCGACATGTCTAACTTAATCAATACCGCGTTAAGCGGGATAAACGCCGCCTCGGCAGCGTTGAATACCACCAGTAACAACATCAGTAACTACAGCGTTGCCGGCTATTCACGTCAGACCACGGTCCTTGCCCAGGCCAACAGCACGCTGAGCGGAACCAATTACTACGGTAACGGAGTGTCGGTAGCCAGCGTTAACCGTGAATACGATGCGTTTATTACCAACCAGCTGCGCGCGGCGAGCACCAGCTCCAGCGCGCTGACCACGCAGTATTCACAGCTGTCAAACATCGACGATATGTTCTCCAGTTCGACCAACACCCTGTCGACCAACATGCAGGACTTCTTCGCCTCGCTGCAAACGCTGGTCAGTAATGCCGATGACTCCTCATCGCGCCAGGCGGTGCTGGGCAAAGCGGATGGGCTGGTCAACCAGTTCCAGGTGACGGATACCTATCTGAAAAATCTCGACAGCAGCCTGAACACCTCAATCAGTTCGACGGTGGACCAGGTTAACGGCTATGCCAAACAGATTGCCAACATCAACCAGCAGATCACCAAGCTGAAAGGCGCGGGTGACGGCAGCGCGCCTAATGCACTGCTCGATCAGCGCGATCAGCTGGTCAGTAAACTGAACGATCTGGTCGGTGTTACCGTCAGTCAGCAGGATGGTGGCAGCTACAACGTCAGCATTGGTAATGGTATCAGCCTGGTGCAGGGCGACAGCTATAACCAGCTGGCAGCGGTGGCCTCCAGCGCCGATCCGACCCGCACCACTATCGCGACGGTGGATGCCTCTACCGGTGCTAAAACTGAAATTCCGGAAAAACTGATCACCACCGGTTCTCTTGGGGGGCTGCTGGCCTTCCGGACCGATCTGGACAACACCCGCAACCAGCTGGGGCAACTGGCATTAGGCCTGGCCAGCAGCTTTAACACCCAGCACGAGGCAGGTTACGACAGCAACGGTGATGCCGGTGAGGCCTTCTTCAACTATGGCAGCCCGTCGGTCACCACCAACACCAGCAACAAAGGCACTGCGTCGATGACGGCGACGGTTACCGATGCCAGTGCGGTGCAGGCTTCCAACTACAAAGTGAGTTATGACGGCACCAACTGGAACGTCACCCGCCTGTCGGATAACGCGTCCGTAACGGCCACCTCTGGCACCGACAGCTCCGGCAATGCCACCCTGAGTTTTGATGGATTACAGCTGACGCTGGGCGGTACGCCAGCCAGCAAAGACAGCTTCCTGGTGAAGCCGGTTGCTGATGTGATCAGCAATATGAGCGTAAATATTACCGATGAAGCTAAACTTGCTGCCGCCGGTGCCGATGATGGTGTCAGTGACAACACCAACGCCCAGTCACTGCTGAATTTACAGACCAAAAAAGTGATTACCGGTAACAGCACCCTGACGCAGGCTTATGCCAGCATGGTGGCGGATATTGGTAACAAAACCAGCACGCTGGAAACCACCAGCACCACGCAGACCAACGTGGTGACGCAGCTGACCAATCAGCAGCAATCTGTTTCCGGCGTAAACCTGGATGAAGAATACGGTAACCTGACCCGCTATCAGCAGTACTACACTGCCAATGCCCAGGTGATCCAGACCGCCAGCACGATCTTTAACGCACTGATCACCGCGGTCAGCTAAGGATAAGGAGTTAACTATGCGTCTCAGTACTTTGATGATCTACGATCAGCAGATGCGGGGTATCTCAACCTCCCAGGCCAGCTGGTTGAAAGTGGGTGAGCAGCTGTCATCTGGCAAGCGTGTGGTCAACCCGTCTGACGATCCGGTTGCTGCCGCGCAGGCGGTGGTGTTGTCACAGGCTCAGGCCCAGACCAGCCAGTACAAAACCGCCCGTGGCTTTGCCACCACCAGCATTTCGGAAGAAGAGAACAACCTGCAACACGTCACCAGCACCATCCAGGATGCGCAGACCATCGTGGTTGCCGCCGCTAACGGCACGCTTTCCGATGATGACCGCGCCTCTTACGCGTCGCAGCTGACCGGTCTGCGTGACCAGTTGCTCAACCTTGCCAACTCCACCGATGGCAACGGACGCTATCTGTTTGCCGGTTACAAGACCAATACCGCGCCTTTTACCCAGGATTCCAGCGGCAATGTCACCTACACCGGCGGCACCACCGCCATCACCCAGCAGGTGGATTCCAGCCGCACGATGGTGACCAGCCACACCGGCGATCAGGTGTTTATGGCCCTGACCAGCAATGCCAAAGCCGAACCCGATGGCAGCGCCAGTGAAGCGAATATCTTCACCACGCTGAATACGGCAATCAACGCGCTGAACACGCCGATTGCCAGCGCTGACGATGCTGCGGTACAGGCTTCGTCCGATGCGCTGGACAAGACTAACCGTGGCCTGAGCAACTCGCTGAACAACGTGCTGAAAGTGCGTTCAGAACTGGGAACGCAGCTGAATGAGCTGAGCAATCTGGATGCAAAAGGGGACTCCACGCTGGTCAATCAGACCACGCAGATGAGTAACCTGGTGGATGTCGATTACACCAGCGCTATCTCCTCTTACACCATGCAGCAGACGGCGCTTCAGGCGTCGTACAAGGTGTTCACTGACATGTCATCCATGTCACTGTTTAAACTGAACGCCTGATCATTTTTGTTTTTGAACGTGCTTAAACCGGGTACGTTTAGTTTCCCCGTCATCAGCCTAACCTGCTGTTGACGGGTTTTTTTTGGCTGTTTTCAGCCGGTGTCGACGCTTGCAAGAAAAATGGGGGCGAGGCGGTAAGAGTCCGTGAAAGGAATATCTTTGACAGAGGTGACTATTTACCCATGCTGATAAATTTCTGGTTTTTAAATCCGTTTTATTTTATGAAAAAAAGGCGGCGAATGCATATTGGTTGTAATTGATGCGTTATTAACATGCCAAAATAAAATATAAATAACTTTGTTTTTTTAACGTAATTGTTATCGAAATGATTGCTTTTTTATTTTCAGTCATTGCCAGTCTGACGTTAAATGTTTCATAAGAATCATTTTTCATCCGGTTTATTGATTAAAAAAATGGACCTGTCAGGAATTTTTTTTATTTTTCATCTGTTGCGTTGCTTTATTAATATCTGGTATTACGATTGTTAAAATTATCAGTATTATTCTTTAAAGGATGAGTTCGGACTCTGTTTTTATTACCTGATAGCATCAGCGTCACTGTTTTCCTGTTCGTTGAGAAGACTTCCCATCACCATCCGGAGATTCTTTTCACACTCCTTCAGGCAGTAAATATAGGTTTTCAGTTCCGGGAAAGAGCGGTCAATACTGTAGTTAAAATCGGTGTTAAGACAGTGTTTATTTTTATAAAACGACACCATCGATTCGCTGATCAGACCGACCGCATCGCCGCTACTAATCAGAAAAAGATAGTTATCAATATCATCAACGATAATCACCTGGGCAGCGGGGCAGGCGGTGAGGATCTTCATGTGGGCCGTTTTAATGTAGTGTTCATGGAAGCCGTTACGGGGAATGATAATCGGGATTTTTTTCATATCGCTGATTTGGTAACGTTCAATCCCCTTTGCCAGCAGATAACATACCGGCTCACTATAGAACTCCATCGAACTTAGCCCATTTTCGGTTATCTCCCGGTGAGAAATAACCGCCTGAATTTCACCTGAGAGCAGGGATTCCAGCGAGTTTGTCGCATCACTGGAACAGTAAGAAACTGACTCTGTTTTCTTCCTTTTTTTTATTAATATGTTGAACAAAAAATGATTCAGATTCTCGACGCCAATCATCAGACTCCTTTTAAGGTTCAGGCTGTTGGTTTTCTGGGAAAAGCTGGCTTCGATTTCAGATATTTTCATGTAGTGAGGCATTATCTTTTCATACAGCTCGAGCCCCTTTTTCGTCAGGGTAAAATCATGGTCGGTGCGTGAAAATAGTTTATATCCCAGTTCGTCTTCGAAGAGCTTTATTCTTCTTGATATTGGTGATGAGGTGACAAAAAGAATTTCGGACGCTTTTTTGAGCGATTTTTCTTTCGCCAGAACAATAAATCATTTCAGATTAGATGAAACAAACATACTGCCTCCTGGTGGGGGTATTTAGCGTCAACTTTAATCAGTTGAAATATAACACACTACAGAATTGTCTGAACGGGATTAATCCTAAGATTTTCTGATATTTATCAGTGTTTTCATCATGATACTATTTTTTAAATGACATTTTTAATTTTTAAACTTGTGCGTTTTTTATCATCTGCATAAGCTGCGCGAAGATTCCAGTGGTGACAACATGAGTTAACAGTACCAGAGATTAAAATAGTATGAAACAGGAGGTGAAATCTGAGGCGGTATATTTTATTTTTCATTGAGGTATATTCTCTTATTTATTTTTTATGGTGGCTAAAAATAAATATTTTTATCTGTAATTCTGGAATATGTAATAATCCTGAGCAGCCTCGCACTGTGATTAACCCTTTTCATCTTAACACGATGCTCAGTAACATTTCGGCCCAGCTCAAATGGCTAATTTCCCCCCGACTGAAAGCAGGGTGCACAAACATCTTAAGATGAACGGCGCAGTTGCACAGTGAAAGAAAAAGAATAAAAAAGAACCAATACAAAATACAGATAAGGTTTTTTCAGCTGTTATAACTTCATCAGTCCATGATTGTCTTCTCCTCATTGCAGATAAAAAGATCGTCTGATTTTAAGACCTGCCAGGCACCAGAGATAAATGGGTCAGGCTTATTTACTCTTCTTTTAACCGGCCTGCGCTAGTCATATTTTGATTTGCCATTTAAATATTTTTTCCGCATGTAATTTTTCTGTTAAAACCCCCAGCCTTTTTCTTAACAACAGCCCTGATCTGTTTTTTATCCACAAATAAAAATCTTTTTATGCTTATTTTAATGAGCTTAATTTGATTGTCTCATTTTGAATTGATATTGATGACGATACCCTTATGTCTCCTGTTTATATTAAATCCCGATAATAATCATCCGTTTCAGTCAGTTGCCAAAAAATCATTTCATTACGGCAATTATTGAAATTGAATGTGTTCTTTGTGCGGTTAGTATTAATTGCATAAGAGTTTTCAGGAAAAAATTATTTTTCTGAGGAAAGTAAACAACATCGTGAAATTCACGATGTTTCTGGTTAATTCAATACTACAATCGGAGTGGTTATGTCTGAGAGAGGAAATTCACTACAGAGTGGTGATAATAAAATTGTATTGGGTTTCTGGCACAACTGGCCATCAACAGGTGGTCAGGGATACAGGATGGGCAGCTTTACCGAAATGACCCTGTCTGAAATTCCCGTGCAGTACAATGTGATTGCCGTGTCTTTTATGAAAGTGCTGGATGTTGGCGATCGTATTCCGGACTTCAAACCCTATAAAGGGTCTGAGGCTGAATTCCGTCATCAGATTGATCTGGTCCATGCTCAGGGGCGTAAAGTGCTTATTTCTCTGGGGGGCGCAGATGCGCATATTGAACTGAGCCATGGTGATGAAGACGCACTGGTAGAGCGTATTATTGCGCTCACTAATCAGTATGATTTCGACGGGCTGGATATTGACCTCGAACAGGCGGCGATCACCGCAGCTGATAACCAGACGGTTATTCCTGCTGCGTTAAGAAAAGTAAAAGATCATTTTCGGCAGCAGGGAAAATACTTCACCATCAGCATGGCTCCGGAGTTTCCCTACCTGACTCAGGGGGGGCATTACAGTCCCTATATTAAAAACCTGGAAGGTTATTACGATTATGTCGCGCCACAATATTATAATCAGGGCGGTGATGGACTATGGATCGATGGTGTCGGCTGGCTGGCACAAAATAATGATGCGCAGAAAGCGGATTTCCTGTTTTACCTGACTGAAAGCCTGGTCACCGGCACCCGCAATTTTATTAAAATCCCGCACGATAAATTTATTATCGGTCTGCCGACCAATAATGATGCGGCGGCGACAGGCTATGTAGTCGATCCGCAGGATGTGTACAGTGCGCTCGACCGTCTGGACGCAGCCGGTTTGCCGATTCGTGGCCTGATGACCTGGTCCGTCAACTGGGATGCGGGTGTGACTGCGCAGGGACAACCCTACAACTGGGAATTTATCAACCGTTACGGTTATCTTGCTGGTGACGGCACTGTACCGCAACCCTCTCCACAGCCCGATCCCGCACCACAGCCAGAACCATCGCCACAGCCGGATCCGGCACCAGAGCCAGAACCGTCGCCACAGCCCGACCCGGTGCCACAGCCGGACGAACTGCCGCAATGGCGAGCCGGTGTCCGCTACAGTGATAACGATCGGGTCAGCTGGCAATCACAGAATTACCTCTGTGTCATGCAGCACGATTCCAATCTGTTCTGGTCGCCTGACGTGGCGCATTCACTCTGGCAGCCTGCATTGCGAACCGCTCTGCGTCCGGGCGCTGCTGCGGATGCCTTCACCCAAAGCGGCACGCCCGCATTGCGCCACGGCCATATCGCCACGCCGGCATCCCGCGCCTGGTTTGCATGGCGCAAAGGCCAGCTGAATGCCGGACAGCTTAACCAGCGTGAAGCAGGTAAATTCTTCCCGCAAACTGCCCGTGGCCTGGCCGATGTGGTTGCGCCAACCGATTCCACCAATGCGCTGCCGCCGCCCGATGGCAGAATTGCCAGTGCCAATCAGGGCGATGGCCTGTTCCTTGATGAACCGGGCACACACTGGGAAAAACATACCGTTTCTTCCTCCTCGCTGTTGCAGTTTACCTGGACCTACACCGCCGCGCACTCTACCCGACGCTGGAACTATTTCATCACCCGGGAAGACTGGGATCCGCAACTGCCGCTGAGTCGCGCCCAGTTTGAAGAGACGCCATTCTTCAAAGTGGAGTTTACTGAACAGCCATTCTGGAGCTTTGGTTCCCTGCTGCGTCCATCCGGCCCAAGCGTGCATGACGTTCCTCTGCCGGTGCGCAGTGGCTACCACGTTCTGCTGGCAGTCTGGGAAGTGGCGGACACCGGTAATGCCTTCTATCAGGTTATCGACCTCGATTTTGTCGGCGGTGAAAATCCGGGTGATACAGGCCCTGTTTCCCCGGCGGGTTTGCATGCCAGCCATGTCACCAGTGATTCGGTATCCCTGGCCTGGAATGCGTCAGTCACGGCGGGAGCCTCTTACCGTCTTTATTGCAATAACACCCTGATCCACAGTGGTTCATCGCTGTCGTTCACCGACAGCGGACTGGAGGAAAATACCGCTTACACCTATGCGGTCAGCGCGGTCAATCGGGCCGGGGTGGAATCAACTCGGAGTCAGGAAATGATTATCAGCACCCTTGCTGCGGCTGTGCCGGGCACCACGCCGCCAACGGCACCGTCTCATCTGCACAGTATGGCGGAGACCGCCACCAGCATTTCGCTGATGTGGGGCGCGTCCGATGCCAGCAATCCGTTACAGCACTATCTGATTTACCGTGAAGGTTATGAAATCGCTCGTGTACCCGCATCGCAACTGCGTTATACCGATGTCGGCCTGTCTGCGGAAACCACGTACCGTTACTTTGTCGCCGCGCTGGATTCACGGGATCTGCTCTCTGTACCCAGTAATGTTCTGTCGGTCACCACCAGCAGTGCTGGCGGTAGTGACAGCGGCGGTGGTGACAGCGGTCTTTATCCACAGTGGACGCTGGGCACATTCTATGCCACGGGGGCGAATGTCAGCCACGCAGGTAAAAACTGGCGTTGTCTGCAAGCGCATACCGCCTGGGTACAGGACTGGGCACCTGGTGAAGCCCCCGCACTCTGGGCAGAAATTCGCTAAGCCCGAACGGAGGTAGTGAAACTGGCCAGAGGGAGCTGGTCAGTTTCCGAGCCTGGCCCATCAGGACTGTTTTACCTGCCATTCTGAACCCGGGCAGTGCCCGAAATCCTCACGTACGAGCTGTACGCTCCGGTTTCTGCGCGCTGCCCGTGTCCGGACTGGCTGCGACAATAACGCCTGGTGGGACCTCTTAATATCTTTTATGTCGCCATAACAGCAAGAAGCTGTGCCGGCAGAGGTAACTGTTGCGGATTATTCAGAATGCCATTCACTTCCCGCTACCGGAGGCGAATGCCAGACTCTGTCCGATCGGATATTCAGATACGCTGACGGCACAGTTTTTTATTATTTCTGACCAGAAATTGGGTTGAATTAATCAGAGGTGCCAATGGTTTCCCTCTATGACACTATTTTGCAGCATTGCTCAATATGGGCGGTGGCTTATTTACCGACGCTGTTCTCGGCATTATCTGCGCTTTGTATCGCTTTTTTTATGGGGGTATATGACCGCAGAAAACCCTGGGAAATTATGTCCGGTCCTTTTGTCTGCGCCATATTTACCCTGGCTATTTCGGGGTCGCTGGAATCTCTCGGCCTGCCTGATAACGCGGTAAATCTGGTCGGCGGCATTATCGGTTTTATTGGTGTGGATAAATTACGTTACCTCGTCGAAGGGAAATTATTTAATCGCTTTGGAGTGACAAAAAATGAAAATCAGTGATAACGGTATTGCCTTTATTAAAAAGGAAGAGGGAGAGAAACTGCACGCCTATCTTGATGTGGCAGGTATTCCGACCATTGGCGTCGGTCATACCGGTGAGGTAAATGGCATGCCGATTGCCCGAAATACCCACATCACCGCAGAAAAATCGACCGAGCTGCTGAAAAAAGATTTAGCGACGGCGGAAAGAGCGATTGAAAAGAATATCACCGCGCCACTGTCTCAGAATCAATATGATGCACTGTGCAGCCTCATTTTTAATATCGGTGCGGGTGCCTTTGCCGGTTCATCAGTGAAAAGAAAACTTAACGCCTGGGATTATCAGGGAGCGGCAGACGCTTTTCTGTTGTGGAAGCGGGCAGGTAAAGCGCTGGATATCCTGCTACCGCGCCGCGAAAGAGAGCGCCAGCTGTTTCTCTCCTGAAAAGGCGTACCAGACAAGCAGAAGAAAAAAGAATAATAAGAAGATAATCCGGAGGCCGTAGCGCTTCCGTTACCAGTCCCGTCGCCGACGGGTTTTTTTTTATCTGGCAATAGGCGGTACTCCCGGAAATTCATCACGCTGTCATGCGCCGTTAACCCGGCTGTCATCTTTTCCCCTGATGCTGTTTGTTGAAATCACCACGCGATTACCGCGTTGTCACATTGTTCAGACCACGAAGGGGTAAGCGATGCTGAACAAATCCGCACATCCACTCCCGGTTTACCGGGAGGCCACTCCGCAATCCTGGCGATGCCCACTGTCTGCGCCGGTGCGTCTCAGCCAGCATCTGCCTGAGCAGCACAGTCATCCCGACGGTGAGAAGCTGCTGGCGGTACTGCGTCCCTGTAACCCGGAAGTGGCCACCGCCCTGGGGCTGGTCGAGGGGGCAACCGTGATCCACCTTCGTATGCTGCGCCGGATCGAGGGCGTACCGGTGTCGGTAATAAACCACTATCTGACCGATGCCAGCGGCTGGCCGCTTTTGCAGCAGTTCAGCGGCGGATCGCTGCATCAGTTTATGCAGCAGGAAATGGGGATGGTGTTGCATCATGACCAGACCCGAATTGCAGTGCGCCGTGCGCAGGCCAAAGAAAGCAGGTTGCTGGAGGTGTCACTCCATTCGCCACTGCTGTGCGTGCGAACGCTGAATCGCTGCGCCAGCGGTGCAACGCTGGCGGAATATTCCGTCAGCCTGACCCGCGCCGATATGATTGAACTGACGGTAGAAAACTGAATGGTGCGACTGAAAGCAGGAACCCACAAATGACCTTACTTGCCTGTTTTAACCCTCTGGCGGGGGATGGCGAGGATACCCGCCGACGTATTCGTAAAGCTGTCAATGAACCTGGCGTGGTGGTTTCTTTGCCTGCGCAACCGGGATGGGGCGATGCCTCTGCGGCGGCAACCACGCTGCTGATGACGTTGCCGCAGTGCGAAACGCCGGTCTGGCTGGACAGCGGCCTGCACAGCGAGGCACTGCTTAACACTCTGCATTTACACACCGGGGCTTCGGTGTCAGCTGATAAAAGGGTGCCGTTTGCCCTGCTGCATACCGAATCAGACATCGCTCCCGACGGCTTTTGCCATCAGCTATCGGCAGAAAAACGCACCACCCTGATTATCGAGGTCACGGCGCTGAGTGGCGGTCTGACCCTGCGGCTCAGAGGGCCGTCGCTGAGGGAAACGCGTGCGGTGGCTCCCCGGCTGTCGGAAACGGTGCTGCATTATCTGCGTCAGCGTCCACAGGGTATGGCTCAGCGAGTGGATATGATTTTTACCTGCAAAGAGAAAATGATGGCCCTGCCATCCACCACCGATGTGCAGGTTTGCTGAAGCTGGCCAACAAGGCCTGCTGTCAGCTGGCCTCCCCCGCTGGCGGTGTTGAGCGGGGGAGTGATGCGCGCGGCTGGAGGCTTATCCCAGCGCCGTTTCCCACCACAGCCTGTTCAGCGCATAGTCGCGATTATCGGGATTGGGTGCTTTCTCCCACGGCTTATCAATGATGTAGTGAATATTCTTCACCTTCGCCATATCCCAGATGGCCGCATGCTGGAACGGCAGAGTTTTCAGCGCATTGTAAATCCAGGGCAGCGGTTGCCAGCGCTGATGATAGAAATCGTTGAGGAAATCCTGCTCGGCAAACAGATAGCGCGATAAATCATCCAGCGAGCAAAGATGCTGCATCATATCCTCAAACACCTGCTGGTCTGGTTTCACCACCAGCAGGCCGCCGTTAAGGTAGTTTTCCACTTCGTCAGGTTGCTCGGTGTGTTCCACACCCCGACAGTAGCTGTAAAAACAGTTCTCGGGCCGCCAGCTTTTGGGATAGCTGGCAATTTTGCCAGGATTGCAACGGCAGGCGTGGCAGGCGGCGATCCAGCCCTCAGGCAGCGTCAGTTCAAACAGCTCATCCATGTTACGGGTGACCAGCATATCCGCATCCAGAAAAACAATGCGTTCAAACTCGGTCATCCGCCAGATGTTCAGTTTGGTCCACACCTCAGAAAAGCGTTCGCTGGCGTAGTGCGTGTGCTGGTTATCATCCGCAGCCAGCGTGGTCACTTCACGCAGCAGGCAGCCAGCCCGGACCAGCATCTGACGGCTGGCGGCATCGATATTGCGGGTGACCAGCACCACCAGCGGCCAGGAGGTGTTGGCCTTTTGCAGCGATTTATGCAGCGCCTTCACCCCGTTAAGGTAATCAGGCTCGGTAAGCAGGGTAGCCCATGCTTTCATTCATTTTCTCCTTATTATCAGTCGAGCAGTCTGGCGGTAAATGTGTTGGCAAATTTATGCTGTGGGTCCAGTGCTTCGCGTATTTCGCAAAACGCCTGCCATTGTGGATAGAGCGCAGGCCAGTCGTACAGCGTATCATCGAAATATTTTCCCCAGTGAGGTCTGCCGCCGACCGCTGCCAGCACTTTTTCCACCGCCTTCAGAAACGCCACGCCTTCTTCTGAAAGCGAGCCGTCCTCGGCGTAATAGACCACAAAACCAAAAAAACAGGTCTCCTGCTGATACGCCGGGCTGAGCCAGCTGGCCGACGGGCCGGTACAGCGCAGGATGATCGGATAGTGCATATGCGGCTGGGTTTCGCTGTGCCACTGTTTGATCTCTGCAATCACCTGCGGGACGTGCGCCAGCGGGATACCTATCTCCACGTTGATTTGCGGCGTGGCAATGCCCCGACAGAACACCTGATAAATATCCCCGGTCACGTCTGAGAAATCTTTGAAACGGGTGACGGTGCGAAACGGTTTTCCCTGATCGTCAACGATCTGCGTGTCGCTGCGCATATTATCCAGCGTCTGATCCACCGTGTCATTCATCGCGTCGCTGGTCTGCTGCTGTTTTACCAGATCGTCGTTATTATCGTGATACTCTTCGGTTTCCTCGCGGTCTGCCCGGCGGGCATTCCAGACATGTACCTGATTTTCATCAGGAAACCACCAGATTTTACTCAGGGCATAATCCTGGTTCCACGCCAGCAGATCCTGGCCCAGGGTGTCAGCGTGGGCGGCACTTTTAAAGCAGGTATAGACCGCTAACGGCTGGATGCGCAGGGTCACCTGGGTGACCACGCCCAGACACCCCAGACCCAACTGCACCGCCGCGAAAGCCGGGTGCTGACGATCAAACTCCTCAATGCTGCCATCAGCCATCACCATCCGCAGGCTGAGAAGCTCATCGGCCAGCGAGCTCTGTTTTAACCCCTGGTCGTGCGTGCCGGTGGACAGCGCCCCGGCCAGCGTCTGGACGGCGATCACCCCCGGTGAGGCGGATAACATTCTGTCCATCTCCGTCAGCGTCTGGTACACCTCCTCCAGCGGGGTGCCTGCGGCAAAGGTGGCGCTGGTATCGGTGGATGACAGCAGGCCGCGCAGCTGACAGAGATCGATCAGCACATCCTCCTGCGCCGCCAGCTTCAGCATTCGGCCTGAAGACATCCGGCTGCCCATCACGCGGATCTTTCCTTTGCTGCTGCGAACCAGCTCCTGTAATTCCTGCTCGGTGGCGGGGGTGCGCACCGTGCTCTTGTCGGCCAGCAGGGTATTCTGCGCCCAGTTCCACAGCCCGGCTTCGCTGCCGTCCAGTTGAGGTTCGCGAAGGGGATAACCGTTCTTTTCGGATGACATCAGTAGCTCCAGATTCAGGGCGAAACAGCAGGATGGTATTGGATGGCAGAACAGCATTCTCCGGCTCTGACCGTTCAAGCGTAGCTGAATTACCCCGGAATGACAGAGCTCAGGCGTGCGGCGTGATGCTGACGGACTTCAGAGCGGACGCAGGTAGCGCAGGGTGGCTTCCACCACCAGTCGGCGGTTGCGGGTAATGCTTTGCTGCTCTGTTTCATCATTGCCGAACAGCGTGTGAAACGTATAGCGGTTAGCCACGTTGTGAGTGCAGATGCTGCTGATCAGGCGATGGACGTCCACCGTGGCCACCTCCGGATTGAACACGCCCGCCGCTTTCCCGCGTGACAGAATGCTGTCCAGCACGTCCAGCGCGCTCTGATTCAGCGTCTTTATTCGCGTTGACTGGCTGATAAAACGGCCCTGCATCAGGTTTTCGCTGCACACCAGCCGCAGGAAATCAGGATGGTAAATATGGTAATCGAAGCTGGCTTCCGCCAGTCGCACCATCGCCTCTTCCGGGGGAAACTGTTGCAGATTCAGCCCCATTTCATGCTGGCGTATCGCCAGATAAACCTGCTCCAGCACCTCGACGTAGAGATTTTCTTTGTTGTTGAAGTGGTAAACCACCATGCGTTTGGTGGTACCGGCCTGCTGCGCAATCTGCTCCATGCGTGCGCCCTGCAAGCCGAACCCGGCAAAGGCGCTCAGTGCTGAGGCGAGGATGCGTTTTTTCAGGCCTTGCGGATCATTTTTTCTTTTTTCAGTAGCAGACATAGCAGGTCAGTCAGTCCGTGGTGGTGAAAATGTTCATCAGGATACACAGCGCCAGGACTACCACAGTTACAGGCGGATGATGTGCAGGTCAGCGGTCAAAAAAAGCGTGGGTGCCGTCGATCACGCTGTGATGATGCTGTTTGATTTGCTCATCCAGTTGCGTCCTGTCCGGCAACGGCTGGCCGCGCACCACCGCTTCACAGGTGAAGCAAAACAGCAGAATAGCCCGACTACACAGATGTGCCGCATCACTGTAGCTCTCCAGCGAGACAAAGTATGCGGCGTCACTGGCACCACGCTGCTGACAGCTGTCCCAGACCGCCATCAGCGCCCGCCAGACCTCCGTTGCCTCACCCAGCAGGGCGGTTCTGCTGAGGGAAAAAGCCACGATTTCCGCCATGCGCACAAACAGCGGCTGACGGCTGGCGGAGGTGAACAAAATTTCCAGGGTCTTCTGCCACTGCGTCAGGGTGGTGGAAAACAGGGCGTTTTGCAACTGTTCCGGGCTGGCGTGTTGCCAGGGAAATGCGGCAATCAGCCCGCTGAACTGCTGTTGCCAGGCAATACAGGCCGCCTCATCCTCGCAGGGCACCGGCGGCAGCTGCTGCGCCAGCTGTTGAAACCGTTGCAGTTCACGCTGACGCTTCTGCTCCGACCCTTTAATCAGCCGGGCCTTACGCTGTTGCAGACCGTGTAGCGCATCGAGATCGTGGCAGGTTGCCATGGCGATTTCACCGGCCAGCAGCGCTTTATTGATGATCTGGATACGCGCTGTCGAGGTGACAACCGAACGCTCGGCCAGCAATTCATTTCGGCGGTTAAGGTAAGCCGCAGCAGGACACAGAAAGTGGCTCATCAGCATTCTCATGGTCAGAAAGGCAACGGCGGCGGTTGCCTGTGTAGAGCAGGGAGTATGACACAAGATCGGCCGGTACAACCGGGCCGCGTTGCTTTTCAGCCGAATGCCAGAGGGCTTTAGCCGCCAGGCAGATAAAGTTTGCACAAGTTGATATTTCCCTCTGTGCGCGGCACGCGGTTAAATTCCTTTCAGACCCGCTAACCGCAAGGAAAATACCATGCGAACCTTTGCCCTTCTGACCACCACGAGAAAATGGCTGACCGCGCTGCGCCCGACGTTTTCTCTTACCCTGCCTGCCGATCAACCCGCTGACAGCGCCCGGTTGAGTGAATCGCTGTTGCCAACTGGCCTGTATGGCTTTGAAACCGGCTACCTGCTGGCGAGAGCGCGGTATGAGAAATAGCCGTCACCCTCACCGCATCCGTTATTGTTACTGGAATGAGTTATGCGCTCTGAAGCCCGTTCGCGTTCTGACTGAACGGGCCATGGCGCTCAGGCCTCGTTCAGCGGCCATGTGTCACACTCTGTGCCGTTTACCCACAGACGGCGGTGTTCCTGATGCGGCAGGGTGATATGCAGTTTTTTCCAGCCGGGCTGAAAGTGGCCTTCAGTCGTGATGGTCAGTCGGATAGCGCGGTCGTCACAGGTCATCCGCCAGTTCAGCCACAGGGCATTGCCCTGTTGATAGCCCCAGGATTCACCGTCATCCTCAAACAACAGGCCCTCAGCGCTGCCCACGCCTTTTAACGGGAACAGCTTCAGCTCTCGCTGATTATCTTCCGCCACATTCACCGCCCGCAGATGCTGACTGAGCGGCAGGCCCGCGCCTGCGCGCACCAGCAGCGGCAGTTTTTCCAGCGGGGCGGCCAGCGTGACCCACTGCCCGCCGCTGTACCACTCGCCGCTGTAAAAATCGTACCAGCCGGTGAGATTATCCGGCAGCCACAGCGACCGCTGACGCTGGCCCGGTTCCACCACGCTTGCCACCAGCAGGTCGCGCCCCAGCATAAACTCATCGCCTTCCACAAAGGTCTGCGCATCATTTTCATGGTCGAGAAAGGTGGGGCGCAGCATCGGCTCATCATCGGCATGGGCCTGCCACAGCAGGGTATAAAGGTAAGGCAGCAGGCGATAGCGTAGTTCGATGGCGTCACGAATGGCGGGGGTCACCGCCGGATACATCCAGGGTTCGTTGACCGTGTGGTCATCATTCCAGGAGTGAATGGTAAAGCGGGGATGCATCACGCCATTCTGTACCCAGCGCACAAAGAGTTCGGCGTCCGGCTTGTCCCCGGCAAAGCCGCCAACATCGTGACCGAGGTTATACAGACCGGAAAGGCTCATACCCAGCCCCATGCGTATGTTATACCGCAGGGTCTGCCAGCTGGTGCGGTTATCCCCGCTCCAGGTCTGCACGTAGCGCTGCATCCCGGCGCAGCCGGAACGTGAGATCAGAAAAGGGCGTTTCTCCGGCGCGAAACGCTGCTGCGCTTCCATTGAGGCGCGCATCATCAGCAACGGCATCACCGGGCGGATATCCTTTATCGCCAGGCTGCGGCCAAAGCCGTGACAGCGCGCCTCGCCATCCCACACTTCATATTCGTTGTTGTCGTTCCAGGTTGAATCTATGCCCATCTCCAGCAGTTGGCGGGTTACCCCCTGTTGCCACCAGGTAATGGTGGCGGGGTTGGTAAAGTCGAGGTGTGAGCCTTCATCGTCCCAGAATGCAGAGCGCTCAGGCTGGTCGCTTTCAGAGTCGCGGATAAACAGACCCTGCGCGGCAACGGCCTGGTACTGGGGGTGATCCTGCAACAGACAGGGCTTGATATTGGCGGCCAGATGCAGCCCGGCGGCGTGGAAGGCGGCGCTCATCTGCTGCGGCTGCGGCACTTTTTCCCGGTTCCAGTTAAATACGTAACGCTTGTTGTTGATTGAGGTGTAGCCGGAGGAGAGCTGGAACGAATCACAGGGGATCGCCTGTTCGCGGCAAAGCCGGATAAAGTTCATCAGCTGCTGCTGCGCGTCGGGCGCATCGGTGTAGTGCATGGTCGAGCCGCTGTAACCGAGGCTCCATTTCGGGCCGAACAGCGTTTTACCGGTGAGACGAACAAAGGCTTTGGTGACATCCAGCACCCGGCAGCCGGTGAACAGGTAGTAATCGATATCGCCACTTTCCGCCTGCCAGCGGCGATAGGGTTGATGATAGTTATCCAGCTCGTTGCCCAGGTCCAGCTGGGTGTTGCTCAGATTGTCGTAATAGAGGCCGAAGCTGATGTTGTCGCGCCGGGTCAGGGTAAAAGGAATATGTTTATACAGCGGGTCGGTGGTGGCGGCGTTGTAGCCCATTGCATCCAGATTACGCATCTCATACCGTCTGCCGTTACGTTGCAAATCACCGGCTTTCTCCCCCAGCCCGTAGTAGCGTTCGTCGGGCTGGCGGCGCAGATAGTGGGCGACGCCATCCCCGTGGGCATTCAGCAGATAGGCGCTGGTGGTCCGGTCGCCGGTGAGAAACTGCCATTCGCCGTGCGGATCAAGATAGTGCCACTCCAGCCACAGCGGCTGATGCACCGTCACCCGTAACTGACGGGTGGTCAGCACCAGGCTGTCAGCCTGTTCGCTGACGGTAAAAGCGGGCAGGCTGAATCCCGCCAGGCTCTCGCGCGAACGTCCCTCCCAGGGCACGTCGCCCTGCGGGGCAATGCTCCAGCTGCGGTCGGGATTAAATTCGCCCTGACGTTTTACCGCCACCCGGATCAGGTTTTCTTCCAGCACATACAGGCAGAGATGATGCCTGCCATCAACGATTAACTGAAGGTGGTGCGCATCCGACTGCGCCAGGGTCCAGTGTTTAAGGGTTTTCATGGTCAGTCTCACTCTCAGGCGCGCGTGGCGCGGCGTTCAGCAATAAAGGCGATCAGGAACGGGGCACCGATCAGATCGAAAAATCCCATCGCCACAAACAGCGGATTGAATCCAATCCGGTCGGCGGTGACCCCGATAATCAGCGAGAAGATAAAGCTGGAGATCCACGCAAACGAACCGCGCATTCCGTTGACCGTTGCCATCTGCCCTTTTTCAAACGACTCCACCACCAGCGCGCTGAGCATGCAGGAGATAATCTGGTGCCCAAAGCCGCCAATGGAGATCAGCACAATCGCCATATACGGATTACGGGTGGTGGCGACCAGCGCCAGCGACAGCATCAGAAAAGCACCGGTAACAGAGCTGGCAACAATGGAGTTAACCCGGGTGCAGCCAAAAAAACGCAGGTAGATGCGCGTCAGATAGCCGCTGACCACGCTGCCCAAATCGGCGGCCAGAAAGGGCAGCCAGGCAAACATGGCGATCTGCTTCAGATCCATTCCCATCTCTTTCGCCAGGTAGAGCGGCACCCAGAAGCTGAGCACGCCCCACGCCGGTTCGGCCATAAAAGCTGGCAGGGCGATGCCGTAGAAACGTTTGTTTTTGCAGACGGTTTTCAGCGCGGTGAAAAAGGGCAGTTTCAACGCAGGCGGTTCATTATCCTGCCGGATATAGGCCAGCTCTTCTCCGCTGAGGTTGGGATGCTTTTCAGGCGAGTGATAGAACAGCGCCCAGGCCACCACCCAGCACAGCCCCAGAATGCCGGTGAACAGGAAGGCACCCTGCCAGCCAAACGAGCCGTGGGCAAAATAGATGATTGGCGGTGCCAGCATCGCCCCCATAGAGAAGCCAACCCCGGCCCAACCGGCAGAGACCGGTCGCTCCTTTTTCGGAAACCACTCTCCCAGCGTTTTGGCATTCGCCGGGGTGGCGGCCGCCTCCGCGCCGCCCATAAAAAAGCGCAGCAGCAGCAGATGCAGCCAGTTACTGGCTCCGGCATGAAACAGGCAGGCCAGCGCCCAGACCGCGGCACAGATTAAAAAGCCTGCCTTCAGGCCGATGACATCAATCAGCCAGCCACACAGCGGCTGAAACAGGGTATAGGCCAGCTGGAAAGCGCCGACGATCCAGGAATATTGTTCAGTGGTGATGCCGAGGCTGGTTTTCAGCTCCGGCGCGAGGATGCCCAGCGAATTGCGGGTAATGTAGTTGACGGTGACGCCGGTCAGAAACAGCACCAGCACCCACCAGCGCAGATTGCGGATAATGCGCTTACTTTTTATTGCGGTCCCTGTCAGTACAGTGCGGTTCATATTGTTCTCCACGTTGAGTCGGCTGTGGTGCGAAAAAACAATAAGAAGGCGGCGGCATACTGCGCGGCTGCATTGATAACGGCTGTTTTTGTTTCGCGAAACCGAGTGAAACACAGCCGGCATCACCGGTCGCCATACAGAGGGCTTTATTGTGATTTGGTTAACCAATTTTATCTTTATGGGTCGATCGCGGTCACAAAACGGGCAGGTTCAGGCAGCGTCAGGCGCTAAAAGGCCGATTATGCTTACTGTGATGCAAACTGGTTGACCTTTTTTCAGGCCGCCTGGCCGATGCAGCAAACGCTTAAATCATCCCGGAGGAGAGAAAATGGAACAAACATGGCGCTGGTATGGCCCGAACGATCCCGTCTCGCTGGCCGATGCCAGACAGGCGGGCGCGACCGGCATTGTCACTGCTCTGCACCATATCCCGAATGGCGAAGTGTGGAGCGTGGCAGAGATCCGCAAAAGGCAGGCCATCATTGAACAGGCGGGGCTGGTCTGGTCGGTAGTGGAGAGTGTCCCGGTTCATGAGGAGATCAAAACCCGCTGCGGACAGGTTGACCAGTGGATCGCCAGTTACTGCCAGACGCTGCGCAATCTGGCCGCGTGCGGCATCCGCACCGTCTGCTACAACTTTATGCCGGTGCTGGACTGGACGCGCACCGATCTTGCCTGGCCGCTGCCGAACGGGGCGAAAGCGCTGCGTTTTGACCAGATTGAATTTGCCGCCTTCGACCTGCATATTCTCCGGCGTCCCGGTGCCGCCGCAGATTATCAGCCGCACGAGGTGGAGCAGGCCGCCGCCTGTTTCGCCGCCATGAGCGAGGATGCCAGGGCGCGCCTGACCCGCAACATTATCGCCGGCTTGCCTGGCTCGGAAGAGGGCTACACCCTGGAGAAGTTCCGCGCCCAGCTGGCGCGCTATCAGCACATCGACAAGGCTCGCCTGCGGGAGAATTTTGCCCATTTCCTGCGGGAGATAATTCCGGTGGCCGAACAGGTCGGCGTGCGTATGGCGGTGCATCCGGACGATCCACCCCGACCTGTACTGGGCCTGCCGCGCATTGTCTCTGACGTCGATGATATGCAGTGGATGGTGGAGACGGTCAGCAGCCCGGCCAATGGGTTCACCTTCTGTACCGGTTCTTACGGGGTGCGCGCCGATAACGACCTGCCTGCAATGCTGCGACGTTTTGCCGAACGCGTCTGGTTTATTCATCTGCGCGCCACCCTACGGGAAGAAAATCCCAACAGCTTTCATGAGGCGGAGCACCTGGGCGGCGATGTGGATATGGTGGCGGTGATTAAGGCGATTGCGACAGAGGAACAGCGCCGTAAAAGTCTCGGCGAGCCGGATGCCATCCCGATGCGTCCCGATCACGGTCATCAGATGCTGGACGACCTGCACAAACAGACCAATCCGGGTTATTCTGCGATTGGCCGCCTGAAAGGGCTGGCTGAAATTCGCGGCGTCGAACTGGCCGTTCGCCGTACGTTGTCCACTGACGGAGCCTGAGATGATCCCCGACACGTCTGCATCACGTCCTTATCAGCAGGTGGCTGCCCGACTGCGCGAAATGATCCTCCGGGGCGCGACCGCCGTTGGCGATCGCCTGCCCGCCGAGCGGGAGATTGCCGGGCAGCTTCAGGTGACGCGCACGCTGGTGCGTGAAGCGTTGATCATGCTGGAAATTGAGGGGCTGATTGAGGTGCGACGCGGGGCCGGAATTTATGTTGTCGCCATGCCCGCATCCGGCCAGCGCCAGGCGGCAGGCGGTCAGGCACCGCAGCAGGAGAGCGCCGGTCCGTTTGAACTGTTGCAGGCGCGACAGTTGCTGGAGAGCAACATTGCCGAATTTGCTGCCCAGCAGGTGACGCCTGCTGATATCAGCAAAATGCGCCAGGCGCTGCTGCTGGAGGAGCAGGAGCTGGCGACCGACAGCCTGGACGACACGGAAAAGGGCGACCGGCTGTTTCATCTGGCCATTGCCGAAGCCACTCACAACAGCCTGCTGGTGGAGCTGTTCAGGCAGTCATGGCAGTGGCGGGTGAATAACCCGATGTGGGCGCAGCTGCATCGCCATCTCGACAGTTCCCACTACCGGCAGGCGTGGCTGGAGGATCACCGGCGCATCCTCGCGGCGCTGATAAAAAAAGATCCCCGCGCCGCGAAATGCGCCATGTGGCAGCATCTTGAAAACGTCAAACAGCGACTGCTGGAGTTTTCCGATGTCGATGACCTTAACTTTGATGGCTATCTGTTTGCCTCATGGCCACTGGGCGAAGGCAGTGAATGAGCGGGCCAGCCGCGCAGGGCGATGCTGCTCTGCCGTCGTGCGCACCGGCGGGCCGTTTTTACTCTCCCGCCGTGCAGTCAGGCCGCCTGTTCCTGTGGGATGTGGATATCGGCGCTGATCCTCTCCCCGTTGTGGTCAAACACCATGCAGTGATGCGGCCAGAAAGAGGGGCGTAATTTCTGATAAGGACGGAAATGCACATCACCCGGCAGCAGCATTTTAAAACCGTCATGGCCGTGGCTCTGACCAAACAGACAGGTGTTGTTGCCCAGGCGCTCCACCACTTCGCAGTGGAAATCAAGCTGTAACGGCGCGTCGCCGCCCATCTGCAACTGCTCCGGCCGGATGCCCAGCGTCACCTTGTCTCCGGGCTGCAATGGCCGCTGCGGCACCGGTAAGGTCAGCAACCGTTCCCCTTCGTTGATGCTGACCACCAGTCCGTCGGCCCCGAACTGGACGACGCTCGCGGGCAAAAAATTCATCTTCGGCGAGCCGATAAATCCGGCCACAAAGCGGTTCACCGGGTTGTAATAGAGCGCCATCGGTGCGCCGACCTGTTCCACCCGGCCGTCATTCATCACCACAATTTTATCCGCCAGCGTCATCGCTTCGACCTGATCGTGGGTGACATATACCATGGTGGTTTTCAGTTCCTGATGCAGCCTGGCGATATGCAGGCGCATCTCCACGCGCAACTCCGCATCAAGGTTCGACAGCGGCTCATCAAACATAAACACCCGTGGATTGCGCACGATAGCCCGGCCAATCGCCACACGCTGCCGCTGACCGCCGGACAGCTCTTTGGGTTTACGCTCCAGCAGATGGGAGAGTTGCAGCGTTTTCGCCACCCTCTCCACCAGACGGGCAATTTCCGCTCTGGCCATGCCGTTGACCTTCAGCCCGTAGCCGATGTTTTCCGCCACGCTCATATGCGGGTAGAGCGCATAAGACTGGAACACCATGGCCACGCCACGATGTGCCGGGGCGACATCATTGACGGGCCGATCGTCAATCAGGATCTGGCCGTCACTGACTTCCTCCAGTCCGGCAATCAAACGGAGCAGGGTGGATTTGCCGCAGCCCGACGGGCCGACAAACACCGTGAATTCGCCTGCCTCAATATCCAGAACAATATTTTTCAGCGTTTCTGTTTTGCCAAAGCGCTTGATGACATTTCTCAGTCTGATGCTGGACATGTAAATCCTCATCGCAAATCGGGTGGATGAACAATAAATGTATTACGTATAACAAATTGATGTTTTTGCCGGCAACCCTTATCCGGCCTGAGCTGACTATAGCGCTGCGATGAAACCTGCCCTAACGGCGATTTTGATTTATGTAACAGCGATCACACATTGGTGAGAACAGGCTGGAGATAAGTCGGGCTGGCGCGTAGCGTATGACATTAACAGGGTTGACTGTCTCCTCCTCTACAGGCCGCTTAATCAGCAAGTTGTGATGTTAAAAGCCGGGAAGGATATCGGATGCCGAAAGAAAAATGTAATACGCTCACATGAGGCCGACAATGAAAAGTAAAACACGCATCACGCTGCTGCTGTCAGCACTGCTCCTGAATCAGACGGTTTACGCGGCTCAGCAGCTGACCGTCTGGGAGGATATTAAGAAGTCGGACGGCATTAAGACGGCGGTCGCGGATTTCAGCCGGCAGTTTAATGTCGAGGTGAAAGTGCAGGAGATGCCTTTCACCCAGCAGATTGAGAAGCTGCGGCTGGATGGCCCGGCCGGGATTGGTCCCGATGTGCTGGTTATCCCTAATGACCAGTTGGGGAGCGCGGTGGTGCAGGGGCTGCTGGCCCCGTTAAAGGTCGATGCGGCGGCGCAGGCGGCGTATACGCCTGCGGCGATGGCGGCGTTCACCGAGGGAAAGGTGGTATACGGCATTCCGAAAGCGGTGGAAACCCTGGTGCTGATTTACAACAAAGATCTGCTGCCTGCTCCGCTCAGCACGCTGGAGGAGTATCGCGTCTTTTCAAAAAAACAGCGCGAAGCGAAGCAGTACGGCCTGCTGGCCAAGTTTGACCAGCTCTATTACAGCTGGGGAGTGATGGCACCGATGGGGGGCTATCTGTTTGCTAAACAGAGTTCCGGGGCGCTGAACACCAAAGATATCGGCCTGAACACGCCGGGCAGCGTCGCCGCCGTGACCCTGCTGAAAAGCTTCTTCAGTGAGGGGCTACTTCCTGGCGGCATTCTGGGGGACAGCGGGCTGAACGCGATTGACTCGCTGTTTACCGAAAAGAAAGCGGCGGCGGTGATCAATGGCCCGTGGGCATTTCAGCCTTATCAGGCTGCCGGTATTAACTATGGCGTTGCGCCATTGCCGATGCTGCCGGATGGCAAGCCAATGAGCTCATTTCTCGGCGTGAAAGGTTATGTGGTGTCGACCTGGAGCAAAGACCAGGCGCTGGCCCAGCAGTTTATCCAGTTTATTAACCAGCCGCAGTACGTCAAAACGCGCTATCAGCAGACTCAGGAGATCCCGCCGGTGGTGGCGCTGATGAACGATCCTGTGATTAAAAATGATGAAAAAGCCAATGCCGTGGCGGTGCAGGCTGCGCGGGCGGTGGCGATGCCTGGCGTACCGGAAATGCAGGAAGTGTGGGGACCGGCCAACGCGGCGCTGGAACTGAGCGTCTCCGGCAAGCAGCCGCCAAAAGCGGCGCTGGATGCCGCCGTTAAGCAGATTTCCATGCAGATCGACGCAATGCAGGCCAGCAATCAGTTACCGGGCCGCAACCTGAGCCGCCAGAATAAGGATAATGATGTGATTATTTCTCCCAGTGAAAAGCTGACGCTGACCCCGCGTTCACGTCGCCATGCCATAACCGGCGCGCTGCTGGCACTATTGCCGGGATGTGGTCAGTTTTATCATCGCCAGTGGCTGAAAGGCGGCTGTTTTCTGCTGCTGCTCAGCAGTTTTGCCGGGGTGTTCCGCCAGGTGCTGCCACAGGGATTATGGGGGCTGTACACCCTGGGGGAGCAGCTACCACGGGATAACTCCATCTTTCTGCTGGCGGAAGGGATTCTCAGCCTGTTGATTGTGGCTTTTGGCCTGGCGCTCTGGCTGCTGTCGCTGCGCGATGCCTGGCTGAACGGCGCAAAGCGCGATGCGGGACAGCCGCTCAACAGCGTCCGTAAGCAGTATCAGCTGTTGTTGCGCGATGGCTTTCCGTATCTGATGATTACGCCGGGATTTATCCTGCTGGTGTTTGTGGTGGTGTTTCCCATTCTGTTCGGCTTCGCCATTGCCTTTACCAACTACAACCTTTACCACTCGCCACCGGCCAGACTGGTGGACTGGGTGGGCGCTAAAAACTTTATCAATATTTTCAGCCTCTCTGTCTGGCGCTCCACCTTTGTTGACGTGTTGCAGTGGACGGTGGTGTGGACGCTGCTGGCTACCACCCTGCAATGTACCGTTGGCGTGCTGCTGGCGATTCTGGTCAATCAGAAGGACCTGCGCTTTAAACCCCTTATCCGCACCATTTTTATTCTGCCGTGGGCGGTGCCGGGATTTGTCACCATCCTGGTGTTTACCGGCATGTTTAACGACACCTTCGGGGTGATTAACAACACCATTCTCGACTTCTTTGGCATTGCGCCAAAAGCGTGGCTGACGGACCCTTTCTGGACCAAAACCGCGCTGATTATGATGCAGACCTGGCTGGGCTTTCCGTTTGTGTTTGCCATGACTACCGGGGTGTTGCAGGCCATTCCGGACGATCTCTATGAGGCGGCGATCATGGACGGTGCGAGCGCCTGGACCCGACTGAAAACCATCACCCTGCCGCTGGTGCTGTATGCCATCGCGCCGATCATCATCACCCAGTACACCTTCAACTTTAATAATTTCAATATCATATATCTGTTTAACAACGGCGGCCCGGCGGTGGCAGGCTCCAGCGCGGGCGGCACGGATATCCTGGTTTCATGGATCTACAAGCTGACCATGTCATCGTCGCAGTATGCCATCGCCGCCAGCATCACCATTCTGCTGTCGATCTTCGTGGTCGGCCTGGCGCTGTGGCAGTTCCGCGCCACCCGCGCATTTAAACAAGATGAGATGGCGTAAGGAGCACTCATGGCAAAGTCGGTCAGTATTAAACGCGAAAAATGGTTGCGCCTGTCGCTCAGCTGGCTGCTGGTGGGGCTGGTTTCGCTGATTATCATCTATCCGCTGGTGTGGACGGTGGGCGCATCGCTGAATGCGGGAAACAGCCTGCTCAGCAGTTCCGTGATCCCGGAAAACCCCTCGCTGCAACACTATCGTGACCTGTTCAACGGCAGCGTGCCTTACATGACCTGGTACTGGAATTCACTGAAAATCAGCGTGCTGACCATGCTGCTGACCCTTGCCAGCGTCAGTTGCACCGCTTATGCCTTTTCGCGCTTTCGTTTTAAGGGGCGGCAGAATGGTCTGATGCTGTTTCTGCTGTTGCAGATGATCCCGCAATTTTCAGCGCTGATCGCCATCTTCGTGCTGTCGCAGCTTCTTGGGCTGATTAACAGCCATCTGGCGCTGGTGCTGATTTATGTCGGCGGGATGATCCCGATGAACACCTATCTGATGAAAGGCTATCTTGATGCCATTCCGAAAGATCTGGATGAATCGGCGCGCATGGATGGCGCGGGCAATTTCCGCATCTTTATTGAAATCATTATGCCGCTGTCAAAGCCGATCCTCGCGGTGGTGGCGCTGTTTTCTTTTACCGGCCCGCTGGGGGATTTCATTCTCTCCAGCACCATTCTGCGCACGCCGGAGCAGTTCACCCTGCCGATTGGCCTGTATAACCTGGTGGCGCAGAAAATGGGTGCCAGCTACACCACCTATGCGGCGGGCGCGGTGCTGATTGCGCTGCCGGTGGCGCTGCTCTATCTGGCATTGCAAAAATACTTCGTCTCCGGCCTGACCTCAGGCAGTACTAAGGGATAAACATGTTACCAAAATCGTTACTACTCGCCCTGGCGCTGGCCTGGGCGGCACCGCTGCCTGCGGCAAATTCACCGGTTATTGCCTCTGCTGCACCCTGGCCGGCGGGCTTTATCAGAGGGGCGGATATCTCCACGCTGGCGGAACTGGAGAAGCAGGGGGCGAAATTCTATAACGCCGACAACCAGTTACAGGACCCCATCGCCATTCTGAAAGCCAACGGGATTAACACCATCCGGCTGCGGCTGTGGGTCGATCCTTATGATGACAGCGGCCAGGCTTACGGCGGCGGGACGGACGATCTGCCCACCGTGCTGGCGCTGGCTAAGCGGGTGAAGGCCGCCCGGATGAAGCTGTTACTGGATCTGCATTACAGCGATTTCTGGACCGATCCCGGCAAGCAGTACAAACCCAAAGCCTGGGAAAAACTGAATTTTGTCCAGCTACAGCAGCAGGTCCACGATTACACCCGCGACACTATCGCCCGTTTTAAGGCTGAAGGGGTGATGCCGGATATCGTGCAGATCGGCAATGAACTGAACGGCGGCATGCTGTGGCCCGACGGCAAAAGCTGGGGGCAGAACGGCGGCGAGTTCGACCGGCTGGCGCTGCTGCTGAAAGCGGCCATCAGCGGCCTGCGTGAAAACCTCAGCGATCCACATCAGGTAGCCGTGATGCTGCATCTGGCGGAAGGCACCAAAAATGAGACCTTCCGCTGGTGGTTCGATGAAATAACCCGACGTCAGGTGCCGTTCGATGTCATCGGCCTGTCGATGTACACCTACTGGAACGGTCCGATTAGCGCCTTGCAGGCCAATATGAACGACATCAGCCAGCGCTACGGCAAAGATGTGATGGTGGTGGAGGCGGCTTACGCCTGGACCCTGGAAAACTGTGACGCAGCGGAGAACAGCTTCCAGGCCAAAGAGGAGAAGGCGGGCGGTTATCCGGCCAGCGTGGCCGGGCAGGCGGCGTATCTGCACGATCTGATTAAAGCGGTGCAGGCGGTGCCAAATCAGCGTGGTAAGGGGGTGGTGTACTGGGAGCCTGCGTGGATCCCGGCGACCGGCAACAGCTGGGCAACGCCTGCCGGAATGAAATACATCCATGATCAATGGAAACAGGGCAATGCCCGTGAAAACCAGGCGCTGTTTGACTGCCAGGGCAAAGCCTTGCCTTCATTGAAAGTCTTCAATTAACCGGCTGGCACAGAGCCAGATGCTGCTGATTTTAAAGAGGAAGTGCGATGACTAAATTTCCACCGCTGATACCGGGGGTCAATACCCTGCTGCATGGTGCGGACTATAACCCTGAGCAATGGGCGCACCTGCCGGGTATTGTCGATGATGACGTGGCGATGATGAAACAGGCCCACTGTAATGTGATGTCGGTTGGCATCTTCAGCTGGTCAACGCTGGAGCCGGAAGAGGGACGTTACAATTTTGCCTGGCTGGACGCGCTGCTGGACAAGCTGCATGAAAATGGTATTGCGGTGTTTCTCGCCACCCCCAGCGGCGCACGTCCCGCCTGGATGTCGCAGAAATATCCGCAGGTTCTTCGTGTCGGGCGGGATCGCGTGGCGGCACTGCATGGTGGGCGTCACAATCACTGCCTGACCTCGCCGGTTTATCGTCAGAAAGTGCAGGCAATCAACCGCCAGCTGGCGGCGCGTTACAGCCATCATTCGGCGGTGATTGGCTGGCATATTTCTAATGAATACGGCGGTGAATGTCATTGTGATGGCTGCCAGCAGGCATTTCGTGACTGGTTGCAACGCCGCTATCAGACCCTGGATAACCTTAATCAGGCCTGGTGGAGTACCTTCTGGAGCCACACCTACAGCGACTGGTCACAGATTGTTTCGCCTGCGCCGCAGGGTGAAGTCTCCATTCACGGGCTGAATCTGGACTGGCGGCGCTTTACCACCGACCAGGTGACGGACTTCTGCCGTGAGGAGATAGCGCCGCTGAAGGCCGTCAATCCCCAGCTGCCCGCCACCACCAATTTTATGGAATATTTCTACGATTACGACTACTGGAAGCTGGCACAGCCGCTCGATTTTATCTCCTGGGACAGCTACCCGATGTGGCATAACCAGCAGGATGAAACCACGCTGGCCTGCTACACCGCCATGTATCACGACCTGATGCGCACCCTGAAACAGGGCAGGCCTTTTGTGCTGATGGAGTCAACGCCGGGTGCCACCAACTGGCAGCCAACCAGCAAGCTGAAAAAACCGGGGATGCATATTCTCTCTTCGTTGCAGGCCGTCGCCCACGGCGCGGACGCGGTGCAGTATTTTCAGTGGCGAAAAAGTCGTGGTTCGGTAGAGAAGTTTCACGGCGCGGTGGTGGACCACGTCGGACACCTGGATACGCGCACCGGGCGCGAAGTGACTGAGCTGGGCCGGATGCTGGCGGCGATGACGCCGGTGACCGGCAGCCGCATTGAGGCGAAGGTGGCGATTATTTTTGACTGGGAAAGCCGCTGGGCGATGGATAATGCGCAGGGCCCCCGCAACATCGGTCTGCACTATGAGCGCACGGTTAATGAACATTATCGTGCCTTCTGGGAGCACGGCGTGGCGGTGGATATCATTAATGCCGACGTTGATTTCAGCGGTTACAGTCTGGTGATCGCGCCGATGCTGTATATGGTTCGCGAGGGGTTTGCCGCGCGGGTGGCCGCGCATCTGCATCAGGGCGGCCATTTTGTTGCCACCTACTGGAGCGGCATCGTCAATGAGAGCGACCTCTGCCACCTTGGCGGTTTTCCCGGTCCACTGCGTCCACTGCTGGGCATCTGGGCGGAGGAGATAGACAGCCTGACCGATGAGCAGTTTAACCGCGTCAGCGCAGTTGACGGCAACAGCCTGGGGCTGAAGGGGACGTACCAGGCACGCGAACTCTGTGAGCATATTCATCTGGAAGGGGCAACCGCACTGGCGCTGTATCAGGATGATTTTTATAGCGGAATGCCGGCGGTGACGGTTAATCAGGTGGGGCAGGGACGCGCCTGGTATATCGCCTCCCGCAACTGCCTGGCGTTTCATCGTGATTTTTACGCTGCGCTGATTGAACAGCTGGCGCTCCCGCGTGCGCTGGCCGCCGATTTGCCGTCTGGCGTCACCGCCCAGCGGCGAAGTGATGGCGAGCAGGCATTTATTTTCCTGCAAAATTTCAGCGGCCAGCCTTGCAGTGTGACGCTGCCTGAGGGGCACAGCGACCTGATTACCGGCGAAGTGCTCAGCGGCGAGCTGCCGCTTTCCCCCTGGGGCTGCCGGGTACTCTCCACGCCACTGTCCTTTACCTGAAGCATACGGCTGTCCCGCAGATGACAGCCTGCGGGTATGGCGATGGTAGCGGATGCTCCCGAACGCCGGGGGCCTCTGGTTGATATCCACTCTGGCAGGCATATGCCTGCTTTTTTTATCCGTTGGAGGAGAGAAGTATGGTGAGTCTGAAGTCGTTCAGGCATTACATCGACCAACCGGCAGCGACAGTGTCCTCTGCTGACGAAGAGTTACTGGACCAGCTGCTGTGCTGTTTTGGCGGACGCGATAACATTCAGCGGGTGGATGCCTGTCTGACTCGTCTGAGGGTGACGGTAAAATCTCTGGCGCTGGTGGACTCAGACGGTCTGCAACAGGCCGGCGCCATTGGGGTGGTGATTCTGGGTCAGGAGGTACATGCCATTTTTGGTCTGGCGTCGGATAGCCTGCGGCAGTTACTGGAGGCGCGGTTCTTTCAGGGCAACAAAAAAGGATAACCAGTAACGGTTATCCTTAAGCGTATCGCGACAACAGGGTCAGACCGGCAGTGGCGGCCTGCTGCTTACCACCAGGCCTCCACCTGCACACCGAAGTTCCAGGTATCGTTGCTGGTGTTGTCCTGGAAACTGTGGCCGTTTTCAGAATCGTTAAGATAAGAGGCGAAAACTCTCAGCTCCGGGCGGGACATAAATTCCGGACCGGCAGCCAGACCCAGCGCCAGGGTATATTTCTGCCCCGCCTGCTTGTAGTCGCTGCCATCCCTGTTTTCATCCTTCTGCCAGAAACTCCCCACCTCGCCAATCCCCCTGACATAGTTGGTGAACTGATACTGCGCGCGTCCCACCAGAGAGAGTAAGGTACTCTTTGCCGTCTCTGCGGTGACGTCATCTGCCGACCCCCAGGTAAAGACCTGATTAAATGACAGCTTGTCAGTGACCGGTAACAGGCCGGTATTGATCACGCGGTAGCCGGTGGCGCTGGTGGTGTCATGCCACATGTCATACCAGCCGCCACCCTGCGAGATCATATTCTGTGCCAGCCCTTTGTCGGCATACTGCAACACCAGTTTCTGGTAACCCCCCCACATATCCTGACTGATTTCACTGGTGAGCATCACGCCATTGTCAGCATCATACAGCCCGCCATACTCTTTCTGCTGCCGGGTGGGATTCGGCATGGCATAGTCAACGCCAAACTCGGTCCAGGCACCGTTCCAGGGTTTCCATCCGGCATAGCGCAGATCGAGGTAGTTGATATTAACGTCGTTATCGCCATTTACCCGATAATCCAGATCGTTGGCATCACCGCGGATCCACGCCAGCGAGACGGCACCAGGACCCAGGGTATAGTTTTCGATACCGGCACCCGAACCAGAAATGTTCCAGTATTTGGTATCGATAATGTGCAGGTCATGGCGCTGGTAATAACGTTTACCTCCCCAGATCACTGCGTTTTTATCACCGGGCACCAGCCCTTTAATCTGGAGATTCAGCTGACGCAGACCGAACTGCGCATCATCGCCAAAGGTGGTTTCATTATCGTTGGAGCCATCGGAGAACATGCTGACCATGGTATCCACGTAGAAGCTGACATCATCTTTTTTGTATACTTCGCTGCCCAGCTCCACTTCGCCATAGGTGTCAGCTTCATTGCCGAGACGACCCAGTTTATTTTTTTGCCACTCTTCCATGCCACCATCACGCGATACCCCAACCCCGCCGCGCAGATAGCCGTGGAAGTCGATGTTATCAATGGCAGCATACAGGGCGGGTGAGGTCAGTGCTGTGGCAAGCGCCACAGCGGCAGTGCGTAGCCTGGTGTTCATACTCTCTCCTGAAATTTGTAATACGTTCACATAACGGAGGTAGTAAACGGCTTGCTGTTGTGGGCTGGCAATCGAATTGTCAAAGCTGTGTGATTTAGTGCAAATAAATCAGCCATAATTGTAACGATTGGTGATAGCGATCACCAATCGTGAAATGTGAACGTCTGACTTTTTTCAATGTTATAGTGCAATTTTATCTGCCTGAGCGGGTTTGCTTCAGCGCTGTGATACAATTTTGCCAACTGATAACAGGGACACGAGTGATGAAATCAAAAAGTGCCACCCTGGAAGATGTCGCCCGCCATGCGGGGGTGTCATACCAGACGGTTTCCAGAGTGTTAAACAAGTCGGCGAACGTTTCGCAGGCGACGCGGCACAAGGTGGAAGAGGCGATTGAAGCCTTACGCTATGTGCCAAACCGACTGGCTCAGCAACTGGTGGGCAAGCAGAGCACCACGCTGGGACTGGTCACCACCTCGCTGGCATTACATGCGCCTTCACAGGTGGCTGCGGCGATTAAGCATTACGCCAATGCAGCCAGCTATCAGGTGCTGATTGCGATGATCGGTGAGAACGTCAAACAAAGTTTGCAGGACTCACTTAATGAGCTGAAATCGCAACTGGTGGACAAGGTGATCATTAACGTGCCGCTGGAGAGCGAGGATGCTGAACGTATCGTGGAAGAGAACCAGGATATTTTGTGTCTGTTCCTTGATGTGGACCCTTACAGCTCGGTGTTTAACGTTTCGTTTAATCCCGCTGATGGCACCCGTGCCAGCGTGAAATATCTCTGGGAGCAGGGGCACCGTGAGTTTGCTCTGTTGGCCGGACCAGAAGGCTCAGTTTCTGCCCGTCTGCGTCTGAAAAGCTGGCTGGAGACGCTGGAAAGTTACCGCCTGCAGCCGGTCAATATTTGTCATGGCAACTGGGATGCGCAGAGTGGTTACAGTGGCGCATTGCAGCTGCTGCGTGAAACGCCCAACTTCACGGCACTGTTGGTGGGTAACGATCAGATGGCATTAGGGGTATTGAGCGCGTTTCATCAGCAGGGGGTGGCCGTACCGGGGCAAATTTCGGTAATCGGTTACGATGATACTTATGAGAGCGCGTTTTTTTATCCTGCACTGACCACCGTCTCGCTCGATCTTAATTTGCAGGGCAAAGAGGCGGTTGAGCGTATTCTGCACGCAGATGAGCAGGAGACGGGACATTCATCATCAATCCTGCCCGCCCGACTGGTGGTAAGGAATTCCACCGCAGCAATGGGGGAGCAACGTCTGGATTTAAGCCAGATCGCCGAACAGCTACGTTTGCTTGCCGGACGGCTGGGGTGACGTAAAGTCATCTCTTTAATGTCGCTGACTGTAAATTTCGTCAGGTGAAAAGTCAGCAGCACTTAACAGGAGAGGGGAGGCCGCTTAGGGATATCGGGGCTTGCCGCCTGATCAATTCATCCGACCAGATTGATTCTGCGCAGTTTTGCGGCTCAGGCCGCATGACGGTGAACCGGTTTCACGTCATTCTTTTAACTCTCTGATGCTCATCCATTTTCCCGGCAAAGGGACATGCCTCTCGTGATTTCTCACGTCATAATCCTGATTATAGCTTTACACCTGTATAGCATGTGACCTATATTATTAAGGAGGATTTGTGTGGGCGATTAAAACAACGGATACCTTTGATAACTGGTTCTCGTCACTGAATGACAGCGATCGGGCCTGTGTACTGGCTGCCCTGATTGTTTTGAGGGAGAAGGGACCCGGCTTATCAAGACCTTACGCTGACACGCTACATGGTTCGCGGTTCAGCAACATGAAAGAGTTGCGCATTCAAAGCCGCGGCGACCCGATACGCGCGTTTTTCGCTTTTGACCTAAACCGCCGGGGCATCCTGCTCTGTGCCGGTAATAAGGTGGGTAATGAAAAACGTTTCTACCGTGAGATGATCCCGCTTGCTGACAGGGAATTTACTCACTGGCTTAACATGTTAAACAACAAGGAGTAGCGCGATGGGCAGAACCCTGGAACAGCTTATTGCCGATGAAAAACCGGAAGTCGTCGCTGACGCTCAGACAACAGCCACGGAGATTCTGCTTAATATTCACCTCGCCGAGCTGCGCGAAAAAGTGCAAAAAACGCAGGTTGAAATGGCGCAGTCGCTGGGGATCAGGCAGCCCACCGTTGCTGCGATGGAAAAACCCGGTCGCGACCTGAAACTTTCCACCCTGAAACGTTACGTTGAGGCGGCGGGAGGACGATTGCGTGTGGATGTTGAACTGCCTGATGGTTCTCACTTCGGCTTTGCGCTGTGAGTGTTGCCGGGCATGAGGCGAGAAATTACCTTCTCCTGATTGCAGGGAATATCGCTGTCGCAAAAGCAAAAAACCAGATGTCCGAAGACATCTGGTTTCTCTAAATCTGGCTCCTCTGACTGGACTCGAACCAGTGACATACGGATTAACAGTCCGCCGTTCTACCGACTGAACTACAGAGGAATTGTTTCAACGGAGCGCATGTTATCTGCCACTCCTGACATTGTCAAAGGCGTTATGCAGCTTTCAGCTGCGTTTGCTGGCAAAAACAGCAATTTGCTGATTTTCTCCGCCCTTCGAATAAAATAACGGCGCTGGAGTGGGTTAACGGGTGGCAGCATCTGCATCATTTCCCAAACCCAAACCCAAACCCAAACCCAAACCCAAA", "alphabet": "DNA"}, "features": [{"location": "[0:48879]", "type": "cand_cluster", "id": "<unknown id>", "qualifiers": {"candidate_cluster_number": ["1"], "contig_edge": ["True"], "detection_rules": ["Autoind_synth", "(APE_KS1 or APE_KS2)"], "kind": ["neighbouring"], "product": ["hserlactone", "arylpolyene"], "protoclusters": ["1", "2"], "tool": ["antismash"]}}, {"location": "[0:48879]", "type": "region", "id": "<unknown id>", "qualifiers": {"candidate_cluster_numbers": ["1", "2", "3"], "contig_edge": ["True"], "product": ["hserlactone", "arylpolyene"], "region_number": ["1"], "rules": ["Autoind_synth", "(APE_KS1 or APE_KS2)"], "subregion_numbers": [], "tool": ["antismash"]}}, {"location": "[0:12948]", "type": "protocluster", "id": "<unknown id>", "qualifiers": {"aStool": ["rule-based-clusters"], "category": ["other"], "contig_edge": ["True"], "core_location": ["[2318:2948]"], "cutoff": ["20000"], "detection_rule": ["Autoind_synth"], "neighbourhood": ["10000"], "product": ["hserlactone"], "protocluster_number": ["1"], "tool": ["antismash"]}}, {"location": "[2318:2948]", "type": "proto_core", "id": "<unknown id>", "qualifiers": {"aStool": ["rule-based-clusters"], "tool": ["antismash"], "cutoff": ["20000"], "detection_rule": ["Autoind_synth"], "neighbourhood": ["10000"], "product": ["hserlactone"], "protocluster_number": ["1"]}}, {"location": "[0:12948]", "type": "cand_cluster", "id": "<unknown id>", "qualifiers": {"candidate_cluster_number": ["2"], "contig_edge": ["True"], "detection_rules": ["Autoind_synth"], "kind": ["single"], "product": ["hserlactone"], "protoclusters": ["1"], "tool": ["antismash"]}}, {"location": "[2:134](+)", "type": "CDS", "id": "<unknown id>", "qualifiers": {"locus_tag": ["ctg49_1"], "transl_table": ["11"], "translation": ["QALHDTITRNHRCRTMWQLLRKVSHFMETVSPFPGAKHGQAKV"]}}, {"location": "[153:819](-)", "type": "CDS", "id": "<unknown id>", "qualifiers": {"locus_tag": ["ctg49_2"], "transl_table": ["11"], "translation": ["MSDRLAMLFISLGIFTSLMIVKDLVRAPQPLRIMNLVWPVTGLYMPFVGWLAWWYFGRNNRPATPRLRQHRVESPDLKQLFFATSHGAAGCVLGDVLAVPLLPLLSHQPFHSVVVTHAILSLILSLFFGVILQYLALKQIVGMAFFRTLWQAIKSDIFSLMVYQAGMFLYMTLAFHFILQNQLEPLTMNFWFMMQLALLTGFVFAWPANKFLLQRGIKISF"]}}, {"location": "[1468:2191](+)", "type": "CDS", "id": "<unknown id>", "qualifiers": {"gene_functions": ["regulatory (smcogs) SMCOG1197:autoinducer-binding transcriptional regulator, (Score: 178.9; E-value: 1.8e-54)"], "gene_kind": ["regulatory"], "locus_tag": ["ctg49_3"], "transl_table": ["11"], "translation": ["MTVETYFSWRNEVQSAFHSAREAEDIILLTEQQTHRLGFDFYALYIRHPVPFTRPRIFIYSNYPEKWVKTWQKQNFAEIDPIIKYCQIPGTLLVWNDAVVREGLQVFEAAKEHGVRSGFSCSRMVKNRAIGVLSMASEKSFDDMVFTQESYLKLQYLTDLILEALQRVKDTSMSVSDVEMSQREIEILRWTAEGKTSAEISLILSISEHTVNFHQKNMQKRFNASNKTQVASYAAAIGLI"]}}, {"location": "[2318:2948](+)", "type": "CDS", "id": "<unknown id>", "qualifiers": {"gene_functions": ["biosynthetic (rule-based-clusters) hserlactone: Autoind_synth"], "gene_kind": ["biosynthetic"], "locus_tag": ["ctg49_4"], "sec_met_domain": ["Autoind_synth (E-value: 7.8e-08, bitscore: 24.6, seeds: 13, tool: rule-based-clusters)"], "transl_table": ["11"], "translation": ["MKIIQTKFKDMPSSLLAELGSYRYSVFARGEGWPVPPRLNTPGQEYDRFDRSEVVWLIAWHAQQGICGCARLMPWEDPTAANASDVKSKLPGGASRRVWEMSRFSARLDVDPELPLTILWHCVQLAEQSGIDFLYSAATPMLEQMFAQHLVEYQPLTAGIIQSEENLFAVKIPTHQPHLATRFRGARRFSPEEVLPSLGVSFNWQGRGR"]}}, {"location": "[2944:3283](-)", "type": "CDS", "id": "<unknown id>", "qualifiers": {"locus_tag": ["ctg49_5"], "transl_table": ["11"], "translation": ["MGLLFKAVLGALVVIAIAILSKTRNYYIAGLLPLFPTFALIAHYIVASERGIEALRTTILFGMWAIIPYFFYLLSLWLFVGMMKLPLALCSAVACWGLAAWVLIALWTKWHG"]}}, {"location": "[3354:3573](-)", "type": "CDS", "id": "<unknown id>", "qualifiers": {"locus_tag": ["ctg49_6"], "transl_table": ["11"], "translation": ["MGDTDFSTSKEALAQEMACMKALVTFMLKGMGQADAGKVIINMEKYIAQLTDRQQADVFTHTIGQIKQAYRQ"]}}, {"location": "[3791:4451](+)", "type": "CDS", "id": "<unknown id>", "qualifiers": {"gene_functions": ["regulatory (smcogs) SMCOG1016:LuxR family DNA-binding response regulator (Score: 170.1; E-value: 6.3e-52)"], "gene_kind": ["regulatory"], "locus_tag": ["ctg49_7"], "transl_table": ["11"], "translation": ["LISVLLVDDHELVRAGIRRILEDIKGFQVVGEANCGEDAVKWCRSNPVNVVLMDMNMPGIGGLEATRKIVRYNPDIKIIMLTIHTENPLPARVMQAGAAGYLSKGAAPQEVVNAIRQVNAGQRYIASDIAQQMALSQIEPQKTDSPFDSLSERELQIMLMITRGQKVAEISEQLSLSPKTVNSYRYRMFSKLNISGDVELTHLAIRHGLFNAESLTSSE"]}}, {"location": "[4443:6276](+)", "type": "CDS", "id": "<unknown id>", "qualifiers": {"locus_tag": ["ctg49_8"], "transl_table": ["11"], "translation": ["VNDVFDAKSFLKSVTSQPGVYRMYDAGGTVIYVGKAKDLKKRLSSYFRGNHGSRKTEALVAGIHQIDVTVTHTETEALLLEHNYIKLYQPRYNVLLRDDKSYPFIFLSADKHPRLASHRGAKHAKGEYFGPFPNGYAVRETLSLLQKIFPVRQCENSVYRNRSRPCLQYQIGRCLGPCVAGLVSEEEYAQQIEYVRLFLSGKDDQVLNQLVSRMEAASLALKFEEAARLRDQIQAVRRVTEKQFVSNNGDDLDVMGVAFDSGIACLHVLFIRQGKVLGSRSYFPKVPGGTELAEVVQTFVGQFYLQGSQVRTLPGDILLDFTLPEKELLAESLSEMAGRRVTIQSKPRGDRARYMKLARTNASTALSSRLSQQSTIHQRLQALAELLDLPAINRMECFDISHTMGEQTVASCVVFDNNGPLRSEYRRYNISGITPGDDYAAMNQVLRRRYGKELIETKIPDVILIDGGKGQLAQAKNVFADLDVNWDKDRPILLGVAKGTDRKAGLETLFFEPEGEGFSLPPDSPALHVIQHIRDDSHNHAITGHRNKRAKVKNTSALETIEGIGPKRRQMLLKYMGGLQPLMNATIDEIAKVPGISRLLAEKIFYSLKH"]}}, {"location": "[5364:48879]", "type": "protocluster", "id": "<unknown id>", "qualifiers": {"aStool": ["rule-based-clusters"], "category": ["other"], "contig_edge": ["False"], "core_location": ["[25364:28879]"], "cutoff": ["20000"], "detection_rule": ["(APE_KS1 or APE_KS2)"], "neighbourhood": ["20000"], "product": ["arylpolyene"], "protocluster_number": ["2"], "tool": ["antismash"]}}, {"location": "[25364:28879]", "type": "proto_core", "id": "<unknown id>", "qualifiers": {"aStool": ["rule-based-clusters"], "tool": ["antismash"], "cutoff": ["20000"], "detection_rule": ["(APE_KS1 or APE_KS2)"], "neighbourhood": ["20000"], "product": ["arylpolyene"], "protocluster_number": ["2"]}}, {"location": "[5364:48879]", "type": "cand_cluster", "id": "<unknown id>", "qualifiers": {"candidate_cluster_number": ["3"], "contig_edge": ["False"], "detection_rules": ["(APE_KS1 or APE_KS2)"], "kind": ["single"], "product": ["arylpolyene"], "protoclusters": ["2"], "tool": ["antismash"]}}, {"location": "[6347:6896](+)", "type": "CDS", "id": "<unknown id>", "qualifiers": {"locus_tag": ["ctg49_9"], "transl_table": ["11"], "translation": ["MHFNIPTLLTLFRVVLIPFFVLAFYLPFQWAPLVCALIFIFAAITDWFDGYLARRWKQTTRFGAFLDPVADKVMVAMALVLVAEYFHSWWITLPAATMIAREIIISALREWMAEIGKRSSVAVSWIGKVKTTAQMLALFALLWRPDSTVEGIGVIALYIAAVLTFWSMFQYLSAARGDLFER"]}}, {"location": "[8229:8361](-)", "type": "CDS", "id": "<unknown id>", "qualifiers": {"locus_tag": ["ctg49_10"], "transl_table": ["11"], "translation": ["MRGFHHEPIVAGLHMSLTRKMVGPFACVALNLPLLKYSQHMKR"]}}, {"location": "[8735:9047](+)", "type": "CDS", "id": "<unknown id>", "qualifiers": {"locus_tag": ["ctg49_11"], "transl_table": ["11"], "translation": ["VNILEAECCANHIHMLLEIPPKLSVSGFMGYLKGKSSLMLYEQFGDLKFKYRNREFWCRGYYVDTVGKNTSKIREYIKHQLEQDKLGEQLSIPYPGSPFTGRK"]}}, {"location": "[9169:9598](-)", "type": "CDS", "id": "<unknown id>", "qualifiers": {"locus_tag": ["ctg49_12"], "transl_table": ["11"], "translation": ["MKKIILTLLLLSPLVVSAGELSQQEAAALVFNKWYMGQLLKDKSPLTDYKTLGEYVTSDTIKALKELNSGDSNDKDMPDADMFIKAQDYDNDWKEISVISSDFDAACTNVYIAFGKNKNHVVADCMVQNAGKWKVRSVTLIK"]}}, {"location": "[10230:10446](-)", "type": "CDS", "id": "<unknown id>", "qualifiers": {"locus_tag": ["ctg49_13"], "transl_table": ["11"], "translation": ["MKIIIFLIVFVAAMVLVPDSLIGGFVDHNITISGDGEEAMNSFEFTVILIKVALSVLLAFTASWIYSKRKQ"]}}, {"location": "[10442:10976](-)", "type": "CDS", "id": "<unknown id>", "qualifiers": {"locus_tag": ["ctg49_14"], "transl_table": ["11"], "translation": ["VQICQMDYGKLSKEGKSLKLECYGVGSYDVLSGIDRFINQPNCSDIEKAAIPPGTYWIVDRPTGSLLNQIRSEAIDMYHLYKNHHSEWFGLYSAQTMSDHVFVNGARRGSFRLHPLNTDGSGVSWGCITFYRSSEFQILRRSLLNRKKVRVPGSNGLMAYGRIDVRGVPDFSKCTAR"]}}, {"location": "[11499:11970](+)", "type": "CDS", "id": "<unknown id>", "qualifiers": {"locus_tag": ["ctg49_15"], "transl_table": ["11"], "translation": ["MLEPKEGLLTFRAEGNNLACSRYYSRKLHWPGVASKCNAYGQGVTFGRGYDMKHRSAGEIIADLTYVGIPLGQAKKIAGGAYKSHCAASDFVKNNTGSTIELTEHQQLRLFEKVCARYVKDSIRFYYKYKKQNSVLWNKLHGTLQEVFVDMKYQGY"]}}, {"location": "[12101:12509](+)", "type": "CDS", "id": "<unknown id>", "qualifiers": {"locus_tag": ["ctg49_16"], "transl_table": ["11"], "translation": ["MKKYHLMVTFLFAMFVSGTWASAKDNNLPCMGFSHTVEVSACMFDLAESKKEAYTKEYKVYLGTITTKEERPYDKVVIANLVREARKNWDIYNEKECRAEASIYEEDSYGFNDKYNSCLIKHYDERIKYYRENKF"]}}, {"location": "[12404:12629](-)", "type": "CDS", "id": "<unknown id>", "qualifiers": {"locus_tag": ["ctg49_17"], "transl_table": ["11"], "translation": ["MMMFLFLPGYLQDIRARTRRNDEDLSVFPCHLKRQNLKVSLKFIFSVIFYSFIIMFYQAGIVFIVEAIRIFFIY"]}}, {"location": "[12722:13577](-)", "type": "CDS", "id": "<unknown id>", "qualifiers": {"locus_tag": ["ctg49_18"], "transl_table": ["11"], "translation": ["MLERNKKRIIIPGILFITLVLVLSGCFTISEGERGVLLRYGKIIRVTDPGLGFKIPLIEKVHKISIQKQAMLFENIQSYSRDQQPATLSVSVNFHIPSSEVRNLYTSYLTVESLKERLIARKIPAQVEIIFGQHTALSAVQHRQMLIQDVQNALKNNITGPVIIDSVQIEGINFSADYENSIEDRMKAEVAIATHKQNLETARIEAQIAVTQAQALADSQLVSAKAEAESIKLKGAAEAEAIRLRAEALQNNSQLTALTAAERWDGKLPATMLPDSSVPFIAVK"]}}, {"location": "[13894:14518](+)", "type": "CDS", "id": "<unknown id>", "qualifiers": {"locus_tag": ["ctg49_19"], "transl_table": ["11"], "translation": ["MKGSKAGKFNVYAIPFSAMIIGVALIFAALIEQGLILQPAGSLAKGQVIATSSGHVNLGTIYAENKMLDVILTTSQKSGQEMILMSLTGINPWDYEALIGEALKKSIITSKAGYKVQYSMKGDIDNVTLASEGILVVKTYIKYQTEYQPDFDYSIIARKYKLPINEPVKSFTVKKVKRIVDNSQKQYKKNMFLVGDNDDRKSRRNTD"]}}, {"location": "[14821:15208](+)", "type": "CDS", "id": "<unknown id>", "qualifiers": {"locus_tag": ["ctg49_20"], "transl_table": ["11"], "translation": ["MNNKPAWALLAAVLTLTGCARTEPVRNINQTVSSQYSSEQIKNAILQAGMSRQWMMRVAGPGVITGQLAQRGHQADIRVTYGKGHYSIDYVGSDNLRADKGQIHRSYNRWVNNLDHDIRFYLSAQTGN"]}}, {"location": "[15420:16149](+)", "type": "CDS", "id": "<unknown id>", "qualifiers": {"locus_tag": ["ctg49_21"], "transl_table": ["11"], "translation": ["MKLAFSLCDWQASAPGLAGLADWQQWATKSPAIDETLPLAKAQHLPMMTARRLSSGSRAAVECGLALIKRQPVDAVVFTSRHGELERNLRILTSLAKEESLSPTDFAMSVHNAAVGSLTIAAALPLVSTSLAAGADSFQQGLLEVATLHSAGYQQVLLVDFDGAIPPFYQHYLPEGALHSPYAVALLLRQGTDCRCQAIPSEDQTSDVLPQSLLFLHAWLRRERSFVVTGDRFHWQWECQHG"]}}, {"location": "[16141:16936](+)", "type": "CDS", "id": "<unknown id>", "qualifiers": {"gene_functions": ["biosynthetic-additional (smcogs) SMCOG1141:acyltransferase (Score: 64.2; E-value: 1.9e-19)"], "gene_kind": ["biosynthetic-additional"], "locus_tag": ["ctg49_22"], "transl_table": ["11"], "translation": ["MAESPERRSSVASALNRLWRIMMTGFCFTLFGVGGLMLSLVWFNLLLIFQRDIQRRRQLARRSISFSFRFFLRTTRATGVLDYRIEGAELLRSDRRCLVVANHPSLIDYVMLASVMPDADCLVKADLQRNVFICGVIRAANYLVNSQAETLLPDCQQRLDNGDAIILFPEGTRTRYGEPLRLQRGAANIAVRCGCDLRIVRISCSQRMLDKQSRWYQAPPEKPLFTVRVGERIDSQQFLAGHEDAQPLAARHLTQFLQQTLTPQ"]}}, {"location": "[16952:17219](+)", "type": "CDS", "id": "<unknown id>", "qualifiers": {"NRPS_PKS": ["Domain: PP-binding (7-80). E-value: 9.1e-11. Score: 34.1. Matches aSDomain: nrpspksdomains_ctg49_23_PP-binding.1"], "gene_functions": ["biosynthetic-additional (rule-based-clusters) PP-binding"], "gene_kind": ["biosynthetic-additional"], "locus_tag": ["ctg49_23"], "sec_met_domain": ["PP-binding (E-value: 1.6e-10, bitscore: 34.1, seeds: 164, tool: rule-based-clusters)"], "transl_table": ["11"], "translation": ["MEQLAVELKQMIIDTLNLEEITVAEIDSDAPLFGDGLGLDSIDALELGLAVKNRYGVILSAESEEMRQHFYSVATLASFIQARRKLGA"]}}, {"location": "[16973:17192](+)", "type": "aSDomain", "id": "<unknown id>", "qualifiers": {"aSDomain": ["PP-binding"], "aSTool": ["nrps_pks_domains"], "database": ["nrpspksdomains.hmm"], "detection": ["hmmscan"], "domain_id": ["nrpspksdomains_ctg49_23_PP-binding.1"], "evalue": ["9.10E-11"], "label": ["ctg49_23_PP-binding.1"], "locus_tag": ["ctg49_23"], "protein_end": ["80"], "protein_start": ["7"], "score": ["34.1"], "tool": ["antismash"], "translation": ["LKQMIIDTLNLEEITVAEIDSDAPLFGDGLGLDSIDALELGLAVKNRYGVILSAESEEMRQHFYSVATLASFI"]}}, {"location": "[17240:17489](+)", "type": "CDS", "id": "<unknown id>", "qualifiers": {"NRPS_PKS": ["Domain: PP-binding (8-75). E-value: 3e-14. Score: 45.2. Matches aSDomain: nrpspksdomains_ctg49_24_PP-binding.1"], "gene_functions": ["biosynthetic-additional (rule-based-clusters) PP-binding"], "gene_kind": ["biosynthetic-additional"], "locus_tag": ["ctg49_24"], "sec_met_domain": ["PP-binding (E-value: 5.4e-14, bitscore: 45.2, seeds: 164, tool: rule-based-clusters)"], "transl_table": ["11"], "translation": ["MDKNQINQEVTDLLVKLFELDAADITPESRLYEDLELDSIDAVDMVVHLQKRTGKKIRPEMFRSVRTVQDVVDAVEQLIHEG"]}}, {"location": "[17264:17465](+)", "type": "aSDomain", "id": "<unknown id>", "qualifiers": {"aSDomain": ["PP-binding"], "aSTool": ["nrps_pks_domains"], "database": ["nrpspksdomains.hmm"], "detection": ["hmmscan"], "domain_id": ["nrpspksdomains_ctg49_24_PP-binding.1"], "evalue": ["3.00E-14"], "label": ["ctg49_24_PP-binding.1"], "locus_tag": ["ctg49_24"], "protein_end": ["75"], "protein_start": ["8"], "score": ["45.2"], "tool": ["antismash"], "translation": ["EVTDLLVKLFELDAADITPESRLYEDLELDSIDAVDMVVHLQKRTGKKIRPEMFRSVRTVQDVVDAV"]}}, {"location": "[17541:18066](+)", "type": "CDS", "id": "<unknown id>", "qualifiers": {"locus_tag": ["ctg49_25"], "transl_table": ["11"], "translation": ["MVAWPIVIWLALTHPGWRWLLPLAAVLFILRLMMLNGGKGVLALAGRGVALIGVLLSVVSLLLSNYHLLLWYPVVVNAGMLLLFGCSLFSTMPLVERLARLREPELSADGVAWTRQVTRVWCLFFIFNGSVALATCLSNNLLWWTWWNGLIGYLLMGLLMAGEWLLRQRLIKQT"]}}, {"location": "[18062:19433](+)", "type": "CDS", "id": "<unknown id>", "qualifiers": {"NRPS_PKS": ["Domain: AMP-binding (34-305). E-value: 1.1e-18. Score: 58.9. Matches aSDomain: nrpspksdomains_ctg49_26_AMP-binding.1"], "gene_functions": ["biosynthetic-additional (rule-based-clusters) AMP-binding", "biosynthetic-additional (smcogs) SMCOG1002:AMP-dependent synthetase and ligase (Score: 68.5; E-value: 6.4e-21)"], "gene_kind": ["biosynthetic-additional"], "locus_tag": ["ctg49_26"], "sec_met_domain": ["AMP-binding (E-value: 5.6e-16, bitscore: 50.7, seeds: 400, tool: rule-based-clusters)"], "transl_table": ["11"], "translation": ["MSSTLTATGDWLSLAGDAAIARRGALILGRTQWRQQIVSLGQRLLSRPESRWALCFDDSYLFSVALLATLHAGKVPVIPGHCRQSLLLEQADEFDALLCDQPLSLDCPVWQLNEAVPAQPDGTKAAALAGDALLPPIAADACIILFTSGSTGKPRKVSRPVSCLDEEARWLAGLWGERLLNCTFVASVSHQHLYGLTFRIILPLALGQPFDSRQIAYSEQLPALDSAQRYVFITSPAFIRRLDTGLPAPTCQLIVSAGGVLPRAEAQRAEAWLQQPVAEIYGSTETGVLASRIATAENRCWQPFSQVRFSAENQHWRVRSPLIPHDEGLLLDDRLTFSGTGFDLGERHDRTVKIEDKRVSLSDIERRLLALPGVQDAAALVISRPGRSSIGVVLALESVFSEVALKQLKRQWGEELKRWLEPVAIPRYWRVVDTIPQNSQSKRAWPQIQELFHAAR"]}}, {"location": "[18164:18977](+)", "type": "aSDomain", "id": "<unknown id>", "qualifiers": {"aSDomain": ["AMP-binding"], "aSTool": ["nrps_pks_domains"], "database": ["nrpspksdomains.hmm"], "detection": ["hmmscan"], "domain_id": ["nrpspksdomains_ctg49_26_AMP-binding.1"], "evalue": ["1.10E-18"], "label": ["ctg49_26_AMP-binding.1"], "locus_tag": ["ctg49_26"], "protein_end": ["305"], "protein_start": ["34"], "score": ["58.9"], "tool": ["antismash"], "translation": ["QQIVSLGQRLLSRPESRWALCFDDSYLFSVALLATLHAGKVPVIPGHCRQSLLLEQADEFDALLCDQPLSLDCPVWQLNEAVPAQPDGTKAAALAGDALLPPIAADACIILFTSGSTGKPRKVSRPVSCLDEEARWLAGLWGERLLNCTFVASVSHQHLYGLTFRIILPLALGQPFDSRQIAYSEQLPALDSAQRYVFITSPAFIRRLDTGLPAPTCQLIVSAGGVLPRAEAQRAEAWLQQPVAEIYGSTETGVLASRIATAENRCWQPFS"]}}, {"location": "[18488:18533](+)", "type": "CDS_motif", "id": "<unknown id>", "qualifiers": {"aSTool": ["nrps_pks_domains"], "database": ["abmotifs"], "detection": ["hmmscan"], "domain_id": ["nrpspksmotif_ctg49_26_0001"], "evalue": ["1.10E-04"], "label": ["NRPS-A_a3"], "locus_tag": ["ctg49_26"], "protein_end": ["157"], "protein_start": ["142"], "score": ["15.0"], "tool": ["antismash"], "translation": ["IILFTSGSTGKPRKV"]}}, {"location": "[19100:19157](+)", "type": "CDS_motif", "id": "<unknown id>", "qualifiers": {"aSTool": ["nrps_pks_domains"], "database": ["abmotifs"], "detection": ["hmmscan"], "domain_id": ["nrpspksmotif_ctg49_26_0002"], "evalue": ["2.00E-03"], "label": ["NRPS-A_a8"], "locus_tag": ["ctg49_26"], "protein_end": ["365"], "protein_start": ["346"], "score": ["11.0"], "tool": ["antismash"], "translation": ["RHDRTVKIEDKRVSLSDIE"]}}, {"location": "[19419:19767](+)", "type": "CDS", "id": "<unknown id>", "qualifiers": {"locus_tag": ["ctg49_27"], "transl_table": ["11"], "translation": ["MLPVELSCQQQDGQAQILLRVDAELFWFRGHFPDQPILPGVAQLDWVMHYGCKLLAQGKVFSAIENIKFQQPVLPASQLLLTLNWDAAKNGLLFSYQTADTPEAQRVSSGKILLC"]}}, {"location": "[19760:21485](+)", "type": "CDS", "id": "<unknown id>", "qualifiers": {"gene_functions": ["biosynthetic-additional (rule-based-clusters) Glycos_transf_2", "biosynthetic-additional (smcogs) SMCOG1123:polyprenol-monophosphomannose synthase ppm1 (Score: 64.4; E-value: 2.1e-19)"], "gene_kind": ["biosynthetic-additional"], "locus_tag": ["ctg49_28"], "sec_met_domain": ["Glycos_transf_2 (E-value: 1.5e-17, bitscore: 56.7, seeds: 256, tool: rule-based-clusters)"], "transl_table": ["11"], "translation": ["VLAEQARPTDAVDFSPCVVIPCYNHGATMAAVLQRLAPFALPVFIVDDGSDETTQRQLAALSDARTVLIRLPHNQGKGVAVVRGLQAAAAAGFSHAVQLDADGQHQIEDCARLLAEARRYPECLISGQPIYDNSIPKSRLYGRYITHFWVWIETLSFSIKDSMCGFRVYPLQPTLALVAEQPVGRRMDFDTEVMVRLWWRGTTSRFVPTRVTYPADGLSHFDALYDNLRISWMHTRLFFGMVRRIPLLLKNRPDKHWAGVQERKGLTGLKLMLAVWQYAGRIPFTLLLWPVVGFYWLSGGPQRTASRQWLRTIKRYATAHQRDLPAGRYTSFHHFLRFGESMLEKMASWQGSLRWGKDIDFAPGAEAALDADKPGGRLILASHLGDIEACRALARQKSGLVINALVFTDNARRFRQLMDEIAPQAASQLIPVTDIGPETAMLIQQKLDAGEWIAIVGDRTAVNRQRGGVRRVIWSDFLGKPAPFPQGPFVLAAALRCPVLLMFALREQGKLQLHCEPFADPLLLPRGNRQVCLQQAVDRYASRLEHYAMRAPLDWFNFFDFWQLPEQTQQHDKE"]}}, {"location": "[21487:21910](+)", "type": "CDS", "id": "<unknown id>", "qualifiers": {"locus_tag": ["ctg49_29"], "transl_table": ["11"], "translation": ["VLNDPRLSVEVELCIPFHDVDAMGVVWHGNYFRYFEIAREALLAKFNYGYREMKASGWLWPVVDTRVKYRAALTFEQRIRVRATVEEVENRLRIAYQIFDLHSGQRTTTGYTIQVAVEEGSQTLSFVSPPILFERLGVTP"]}}, {"location": "[21906:22512](+)", "type": "CDS", "id": "<unknown id>", "qualifiers": {"locus_tag": ["ctg49_30"], "transl_table": ["11"], "translation": ["MIRWLLSGLLMCSAAVQAVTLEELQQRFASQTQVRADYTQLRSIKGMSQPLKSDGSMLIAQQKGLWWHQARPFPMTLVLDDRRMVQVMNNQPPQIITADSNPQMFQFSHLLRALFRADRAVLEQNFRLDFHSVDQQKWRLVLTPKTSPLDKLFNTITLQGAEYLEQIQLNDRQGDNTEIVLRNQRLQPAGLSAEEQQRFVF"]}}, {"location": "[22501:24802](+)", "type": "CDS", "id": "<unknown id>", "qualifiers": {"locus_tag": ["ctg49_31"], "transl_table": ["11"], "translation": ["LFSEHPRRLASGWLAVCLLMLVTLTICWPKAIINSSVLALLPSQTLGEVPAELQQGFMQRLDRQLVWLVSAGERPDAGVAAWYQQQLAALPLLRNVQGVMDAGRQQAWGQFAWQHRNALIDPATRLRLQDGGAAQADWVLAQLYSAFAGVSGRELTQDPLLLVRGAQLAMQQNSGQMGLSDGWLTTTDQQGRVWYFLHAELNGDSFDMQQSHALVSQLAALKSRLQQRWPQAQLLSRGTVWFSDYASQQARHDVSTLGVVTIVGVLLLVFTAFRSFRPLLLCALSVAVGAVAGLTVTLLVFGELHLMTLVMSLSIVGISADYTLYYLTERMVHGAQATPAQSMQKVVRALLLALGTTAIAWLIMVFAPFPGIRQLAVFAAAGLTASCLTVICWYPLLVKGLPVRPVPALWLLARWLSAWRRKAALRIGLPLMVAVIGIAGLLKLQVNDDIAQLQTLSPALLAQERQVTRLTGQSADQTWMVVYGTTPEQTLQRLEALAPQLARVRAQHGLREYRLLPLSSLAQQQRDRLLLQQAAPAVTARLQQAGVPVGAVDLSAMPLSPQQWLDSPNSEGWRLLWLTLADGRSGVLVPVSGASNSAALAELAASLPGVSWVDRKATFDQLFAFYRALLSWLLGAALLAIALSYMLRLGVRQGLICVLPSVLSLGGGLAALALSGHPLNLFSLLALVLVLGIGINYTLFFSNPRGTAITSLLAVTLAMSTTLLTLGMLVFSQTQAVASFGIVLCSGIFSAFLLAPLAMPSARKKR"]}}, {"location": "[24798:25368](+)", "type": "CDS", "id": "<unknown id>", "qualifiers": {"locus_tag": ["ctg49_32"], "transl_table": ["11"], "translation": ["MRMTILLLLALTWLTGCATQPDNSTPQAWLKPGVRVSLPVPENAVPFSQQQLLTGTFKGKQQSLLVLLNVERQQLVLAGLSPLGIRLFQVRYDRQGIHSEQSVVLPEMPPASQVLADIMLSHWPVSAWQPLLPAGWTLTDSGDRRQLMDNHGAPVAEIRYLQRGAQRQPVSIRQFAFGYFITIQSLDSQ"]}}, {"location": "[25364:26522](+)", "type": "CDS", "id": "<unknown id>", "qualifiers": {"NRPS_PKS": ["Domain: PKS_KS(Iterative-KS) (92-383). E-value: 2.9e-39. Score: 127.0. Matches aSDomain: nrpspksdomains_ctg49_33_PKS_KS.1"], "gene_functions": ["biosynthetic (rule-based-clusters) arylpolyene: APE_KS2", "biosynthetic-additional (smcogs) SMCOG1022:Beta-ketoacyl synthase (Score: 204.1; E-value: 6.4e-62)"], "gene_kind": ["biosynthetic"], "locus_tag": ["ctg49_33"], "sec_met_domain": ["APE_KS2 (E-value: 6.3e-148, bitscore: 485.5, seeds: 16, tool: rule-based-clusters)"], "transl_table": ["11"], "translation": ["MIYIAAVGMLSALGNDMAETASNLSQGIAPGMGPDSGWLLHGRSCWTGRVNAPLPAIGGELAAHSCRNNQLLLAALAQIRPQVDQAIARFGHQRVAVVLGTSTAGLDEADGFVSGRVENYHYFRQELGDPSRFLAQYLQLTGPAYTLSTACSSSARALISGKRLIESGLADVAIVGGADTLSRMPLNGFDSLESLSPGRCAPFSTERDGITIGEGAALMLLTREPQAVAVCGTGESPDAYHMSAPHPQGDGAERAISMALQQAGLEPGALGYINLHGTATRLNDQMEAAVIGRLFGEAVPCSSTKHLTGHTLGAAGICEAALCWLLLSGDIPLPAQDFSDGEPDESLAACGLLLCPAPLARPFVMSNSFAFGGNNTCLILGKYDG"]}}, {"location": "[25640:26513](+)", "type": "aSDomain", "id": "<unknown id>", "qualifiers": {"aSDomain": ["PKS_KS"], "aSTool": ["nrps_pks_domains"], "database": ["nrpspksdomains.hmm"], "detection": ["hmmscan"], "domain_id": ["nrpspksdomains_ctg49_33_PKS_KS.1"], "domain_subtypes": ["Iterative-KS"], "evalue": ["2.90E-39"], "label": ["ctg49_33_PKS_KS.1"], "locus_tag": ["ctg49_33"], "protein_end": ["383"], "protein_start": ["92"], "score": ["127.0"], "tool": ["antismash"], "translation": ["QRVAVVLGTSTAGLDEADGFVSGRVENYHYFRQELGDPSRFLAQYLQLTGPAYTLSTACSSSARALISGKRLIESGLADVAIVGGADTLSRMPLNGFDSLESLSPGRCAPFSTERDGITIGEGAALMLLTREPQAVAVCGTGESPDAYHMSAPHPQGDGAERAISMALQQAGLEPGALGYINLHGTATRLNDQMEAAVIGRLFGEAVPCSSTKHLTGHTLGAAGICEAALCWLLLSGDIPLPAQDFSDGEPDESLAACGLLLCPAPLARPFVMSNSFAFGGNNTCLILGKY"]}}, {"location": "[25787:25835](+)", "type": "CDS_motif", "id": "<unknown id>", "qualifiers": {"aSTool": ["nrps_pks_domains"], "database": ["abmotifs"], "detection": ["hmmscan"], "domain_id": ["nrpspksmotif_ctg49_33_0001"], "evalue": ["1.50E-04"], "label": ["PKSI-KS_m3"], "locus_tag": ["ctg49_33"], "protein_end": ["157"], "protein_start": ["141"], "score": ["14.2"], "tool": ["antismash"], "translation": ["GPAYTLSTACSSSARA"]}}, {"location": "[26514:26991](+)", "type": "CDS", "id": "<unknown id>", "qualifiers": {"locus_tag": ["ctg49_34"], "transl_table": ["11"], "translation": ["MVNYSAAAAYLPHDTPMVLLDEVVSVDDDSACCLARVRADGALAPFLDRQGELPGWFGIEIIAQTVGVWSGWHGRQLSDTKPDPGMLLGARGYRCQQPCFPAGAELTVSITLLMRDEKIGSFEGLITINGERWASGRLNTWQPSRQQLQQLLQQGKNR"]}}, {"location": "[26987:27719](+)", "type": "CDS", "id": "<unknown id>", "qualifiers": {"NRPS_PKS": ["Domain: PKS_KR (3-158). E-value: 6.6e-19. Score: 60.4. Matches aSDomain: nrpspksdomains_ctg49_35_PKS_KR.1"], "gene_functions": ["biosynthetic-additional (rule-based-clusters) adh_short", "biosynthetic-additional (smcogs) SMCOG1001:short-chain dehydrogenase/reductase SDR (Score: 216.4; E-value: 7.1e-66)"], "gene_kind": ["biosynthetic-additional"], "locus_tag": ["ctg49_35"], "sec_met_domain": ["adh_short (E-value: 7.1e-36, bitscore: 116.5, seeds: 230, tool: rule-based-clusters)"], "transl_table": ["11"], "translation": ["MTRSVLVTGASKGIGRAIALQLAADGFTLVVHYHRDKAGAEETLRQIVQSGGCGRCLGFDIADRQQCRERLDADIAANGAYYGVVSNAGIARDGAFPALSDEDWDSVIHTNLDSFYHVIHPCIMPMIGLRRGGRIITLSSVSGLMGNRGQVNYSAAKAGIIGATKALAIQLAKRKITVNCIAPGLIDTGMIDMEPQAKEEVMKMIPMKRMGQAEEVAGLASYLMSDKAAYVTRQVISINGGMF"]}}, {"location": "[26996:27059](+)", "type": "CDS_motif", "id": "<unknown id>", "qualifiers": {"aSTool": ["nrps_pks_domains"], "database": ["abmotifs"], "detection": ["hmmscan"], "domain_id": ["nrpspksmotif_ctg49_35_0001"], "evalue": ["3.90E-05"], "label": ["PKSI-KR_m1"], "locus_tag": ["ctg49_35"], "protein_end": ["24"], "protein_start": ["3"], "score": ["16.3"], "tool": ["antismash"], "translation": ["SVLVTGASKGIGRAIALQLAA"]}}, {"location": "[26996:27461](+)", "type": "aSDomain", "id": "<unknown id>", "qualifiers": {"aSDomain": ["PKS_KR"], "aSTool": ["nrps_pks_domains"], "database": ["nrpspksdomains.hmm"], "detection": ["hmmscan"], "domain_id": ["nrpspksdomains_ctg49_35_PKS_KR.1"], "evalue": ["6.60E-19"], "label": ["ctg49_35_PKS_KR.1"], "locus_tag": ["ctg49_35"], "protein_end": ["158"], "protein_start": ["3"], "score": ["60.4"], "tool": ["antismash"], "translation": ["SVLVTGASKGIGRAIALQLAADGFTLVVHYHRDKAGAEETLRQIVQSGGCGRCLGFDIADRQQCRERLDADIAANGAYYGVVSNAGIARDGAFPALSDEDWDSVIHTNLDSFYHVIHPCIMPMIGLRRGGRIITLSSVSGLMGNRGQVNYSAAKA"]}}, {"location": "[27392:27455](+)", "type": "CDS_motif", "id": "<unknown id>", "qualifiers": {"aSTool": ["nrps_pks_domains"], "database": ["abmotifs"], "detection": ["hmmscan"], "domain_id": ["nrpspksmotif_ctg49_35_0002"], "evalue": ["4.20E-09"], "label": ["PKSI-KR_m4"], "locus_tag": ["ctg49_35"], "protein_end": ["156"], "protein_start": ["135"], "score": ["28.9"], "tool": ["antismash"], "translation": ["ITLSSVSGLMGNRGQVNYSAA"]}}, {"location": "[27718:28879](+)", "type": "CDS", "id": "<unknown id>", "qualifiers": {"NRPS_PKS": ["Domain: PKS_KS(Iterative-KS) (82-369). E-value: 1.9e-42. Score: 137.5. Matches aSDomain: nrpspksdomains_ctg49_36_PKS_KS.1"], "gene_functions": ["biosynthetic (rule-based-clusters) arylpolyene: APE_KS1", "biosynthetic-additional (smcogs) SMCOG1022:Beta-ketoacyl synthase (Score: 278.1; E-value: 2.1e-84)"], "gene_kind": ["biosynthetic"], "locus_tag": ["ctg49_36"], "sec_met_domain": ["APE_KS1 (E-value: 9.1e-191, bitscore: 626.5, seeds: 15, tool: rule-based-clusters)"], "transl_table": ["11"], "translation": ["MRRVVVTGMGGVTAFGHRWSQVAEKILSGRNAVRKMPEWQVYQGLNTLLGAPVDDFTLPEHYTRKRIRSMGRVSLLATRASELALEQAGLLAHPVLTSGETGIAFGSSTGSTGPVSEFATMLTEKHTNNITGTTYVQMMPHTTAVNTGLFFGLRGRVIPTSSACTSGSQAIGYAWEAIRHGYQTVMVAGGAEELCPSEAAVFDTLFATSQRNDAPQTTPSPFDQARDGLVIGEGAGTLILEELQHALARGATIYAEMVGFATNCDAAHITQPQRETMQICMEKALQIADLQPEQIGYINAHGTATDRGDVAESLATAAIFGNHTPISSLKSYFGHTLGACGALEAWMSIEMMHAGWFAPTLNLNRPAEDCGELDYIMHQPRVLQTD"]}}, {"location": "[27964:28825](+)", "type": "aSDomain", "id": "<unknown id>", "qualifiers": {"aSDomain": ["PKS_KS"], "aSTool": ["nrps_pks_domains"], "database": ["nrpspksdomains.hmm"], "detection": ["hmmscan"], "domain_id": ["nrpspksdomains_ctg49_36_PKS_KS.1"], "domain_subtypes": ["Iterative-KS"], "evalue": ["1.90E-42"], "label": ["ctg49_36_PKS_KS.1"], "locus_tag": ["ctg49_36"], "protein_end": ["369"], "protein_start": ["82"], "score": ["137.5"], "tool": ["antismash"], "translation": ["LALEQAGLLAHPVLTSGETGIAFGSSTGSTGPVSEFATMLTEKHTNNITGTTYVQMMPHTTAVNTGLFFGLRGRVIPTSSACTSGSQAIGYAWEAIRHGYQTVMVAGGAEELCPSEAAVFDTLFATSQRNDAPQTTPSPFDQARDGLVIGEGAGTLILEELQHALARGATIYAEMVGFATNCDAAHITQPQRETMQICMEKALQIADLQPEQIGYINAHGTATDRGDVAESLATAAIFGNHTPISSLKSYFGHTLGACGALEAWMSIEMMHAGWFAPTLNLNRPAED"]}}, {"location": "[29196:31425](+)", "type": "CDS", "id": "<unknown id>", "qualifiers": {"gene_functions": ["transport (smcogs) SMCOG1051:TonB-dependent siderophore receptor (Score: 417; E-value: 2.4e-126)"], "gene_kind": ["transport"], "locus_tag": ["ctg49_37"], "transl_table": ["11"], "translation": ["MAQVLSAQHRFRLTLLAAVIGSLTAPAIAAVTQSPNSTDETTQDGAAASREQTMTVVAKPDSNFTPGGDQLVPAYLDGQIANGGRLGMLGEQDAHSVPFNVIGYTSKMIQDQQATTIKDVVANDASVQNVQGYGNFAETYRIRGFDLYGDDMTLGGLPGVMPRQVVSTQMIDRVEVFKGSNALINGAASSGVGGMINLEPKHADDVPLTRVGVDYSSSSQVGTSLDVGRRFGDNNQWGVRVNVLHREGETAIENEKRRATLASIGLDYRGDRLRTSLDLGYQKQAFDGGRTGVNIGSVDFIPAVPRTTSNYSQKWVYSNLESKFGMARAEYDFVPGWTAYGAVGGQHSHEMGAYAAPTLTDEDGSATIGRMDTAKYVDAFSGMAGVRGKFDTGVVSHSVNLGYSAQTKREKTAYGMALTSEATNIYDTTAVPEPENTYFGGDLSNPRPTSRVRTEGVLLADTLGFIDDKVLFTVGARHQKVTVRNYAYGTAVEDTASRFDQSRWTPGYGLVVKATDSLSLYANHIEALQPGSTASSTALNAGQVTGIALSKQNEVGMKLDYGRVGGTLALFEIKKPTGIIDPQTNLYGLYGEQRNRGVELNVFGEPLYGVRLNGSATWLDPTMTKTQNGTYDGKQAVGVANFYTVLSAEYDIKPVEGLTALARMTHSGSQYADQANSKKLDSYTVLDVGMRYRMKVQQNDLTWRLGLENVTNQKYWSGVESYGTYITQGDPRQLKLSMTYDF"]}}, {"location": "[31726:31936](+)", "type": "CDS", "id": "<unknown id>", "qualifiers": {"locus_tag": ["ctg49_38"], "transl_table": ["11"], "translation": ["MKRIHRYKTGSGQRMFSQQIMAVMSDLPENEPPEEIRYPLDDAQFAIVVLVVTSFTLIMFVLAITLLIT"]}}, {"location": "[32406:33870](+)", "type": "CDS", "id": "<unknown id>", "qualifiers": {"locus_tag": ["ctg49_39"], "transl_table": ["11"], "translation": ["VAEAFMPETDRPESSRTRLRRAVSGLTESHPGYSGIHSLEEGLDAFAARYLLLSMAERSLDIQYYIWQNDMSGRLLFSAVLDAADRGVKVRLLLDDNNTMGLDQTLSALNSHHNIDVRLFNPFSFRTLRALGYLTDFARLNRRMHNKSITVDGEATIVGGRNIGDEYFGAGDEPLFSDLDVLAVGPVVQEVTLDFARYWDSRAVQPLSAVVDTVPERAAITLPEAWRNDEKTQRYLQRIHASTFVSQLESGELPLIWAETRLLSDDPRKGLGRARAGSLLPQRMLEVIGQPQHQFDIISAYFVPTRAGVAQLLSLVRKGVRIAILTNSLAANDVSVVHAGYAKWRKKLLRHGITLYELKPHSDSRDKPHDRGLTGNSGSSLHAKTFSVDNEKVFIGSFNFDPRSAMLNTEMGFVINSDLLATRIHQRFITRMRDRAWALRLDKWGRINWMEYPGEKGEVVHKHEPRTRFIQRLLVRLVWRLPIEWLL"]}}, {"location": "[33931:35056](-)", "type": "CDS", "id": "<unknown id>", "qualifiers": {"locus_tag": ["ctg49_40"], "transl_table": ["11"], "translation": ["MTKKTQQREYFFDSIRAYLMLLGVPFHVSLIYSSQSWSVNSPTPSEWLTILNDFIHAFRMQVFFVISGYFSYMLFLRYSRPQWLKVRLERVGIPMLAAVPLLTVPQFFMIKAWTTKIGDWHNLTLYDKLNALSWDLISHLWFLLVLVVLTVAGVWLFRWLSRGEADENDFASLGWIKLSMVILLCSLAWGGVRRLLFLYEPQLLGNGLFNYGVMQSLFFLPFFILGAMAWKYPALKALFVKPVPWTFIGSAVAFVAYVANQTWNKGEGWLYEIDAVVSMMMGLWMVNVVFSLGHRLLNSHSPRVTYLVNASLFIYLVHHPLTILYGIFLVPDISNNTLGFFTGLLFVFGIAFILYEIHLRIPLLRFLFSGKPQR"]}}, {"location": "[35297:36866](+)", "type": "CDS", "id": "<unknown id>", "qualifiers": {"locus_tag": ["ctg49_41"], "transl_table": ["11"], "translation": ["VLSKIKNKPELKKLSWLGVGVMLSMYASSVWAFGIDDVAKQAKDLAAKGYEAPKSNLPAQLHEMKYADYQQIQFNHDKAWWGKLKTPFKLEFYHQGMYFDQPVKINEVAASTSREIKYSPDYFNFGNVKHDPETVKNLGFAGFKVLYPLNNKNKKDDEITSFLGASYFRVIGAGQVYGLSARGLAIDTALPSGEEFPRFREFWVERPKPADKHLVIYALLDSPRASGAYRFLITPGKETTVDVQSKVYLRDKVGKLGVAPLTSMFLFGANQPSPQVNYRPALHDSSGLSIHAGNGEWIWRPLNNPKHLAVSTFTFENPKGFGLLQRGRDFAQYQDLDDRYDLRPSGWIEPQGDWGKGHIELVEIPTTDETNDNIVAFWTPESLPDNGKEMNFSYRLHFTRDENQLHSPETAFVKDTLRSTGDVKQSNLVRQPDGTVAFIVDFTGEQMSQLPDNTPVTPQVSIGNNGELVENSVRYNPVTKGWRLIMRLRVKDSKQPTEMRAALLNGDKTLTETWSYQLPANE"]}}, {"location": "[36858:39423](+)", "type": "CDS", "id": "<unknown id>", "qualifiers": {"gene_functions": ["biosynthetic-additional (rule-based-clusters) Glycos_transf_2"], "gene_kind": ["biosynthetic-additional"], "locus_tag": ["ctg49_42"], "sec_met_domain": ["Glycos_transf_2 (E-value: 2.2e-21, bitscore: 69.1, seeds: 256, tool: rule-based-clusters)"], "transl_table": ["11"], "translation": ["MNKTTAIPTEYTDALPLSAERKGALKDALPVESEEMFSQLHQSLAEDALPPGRPDDAPMASVKTRIDMTWPDSVGNGEQFAKDALDRTTLKAMPRHTRSSMYPEAWRTNPVSRAWDSLRGRKSKPRYSNNAEVQRSEEKWRHVGSIRRYILLILTIAQTVVATWYMKTILPYQGWALIDPVEMINQNWQQSLMQILPYILQTGILFLFAVLFCWVSAGFWTALMGFLQLLIGKDKYSISYASNGDEPINPAHRTALIMPICNEDVERVFAGLRATWESVVRTGEQQHFDVYILSDSYNPDIAVAEQKAWMELVRDVGGEGRIFYRRRRRRVKRKSGNIDDFCRRWGSQYSYMVVLDADSVMSGECLTGLVRMMEANPKAGIIQSSPKASGMDTLYARCQQFATRVYGPLFTAGLHFWQLGESHYWGHNAIIRVKPFIEHCALAPLPGEGSFAGSILSHDFVEAALMRRAGWGVWIAYDLPGSYEELPPNLLDELKRDRRWCHGNLMNFRLFLVKGMHPVHRAVFLTGVMSYLSAPLWFMFLALSTALQVVHTLMEPSYFLQPRQLFPVWPQWRPELAIALFSTTLVLLFLPKLLSVVLVWCKGAKPYGGALRVFVSLFLEMLFSVLLAPVRMLFHTVFVVSAFLGWEVVWNSPQRDDDATPWSEAFKRHGSQMLLGIVWAAGMGWLDLNFLWWLAPIVFSLILSPFVSVFSSRSTTGMASKRARLFLIPEEYDPPKELLDTERYNELNRSRALKDGFMHAVFNPSFNALASAMATSRHLKSDILEFARDRRVEQALSESPAKLDRDRRLALISDPVTLSRMHYQLWQHADKYHDWYNHYQSLKMNPDAIQTVKS"]}}, {"location": "[39526:39814](+)", "type": "CDS", "id": "<unknown id>", "qualifiers": {"locus_tag": ["ctg49_43"], "transl_table": ["11"], "translation": ["MWLYNDAFLFSRWEMMITTLLRATLLGLCIVMLSGCGSNISRTMPGQGHGNQFYPGVQWDVRDTPWRFLTIIDLPLSLVVDTLLLPVDAHHGPYE"]}}, {"location": "[39820:40219](-)", "type": "CDS", "id": "<unknown id>", "qualifiers": {"locus_tag": ["ctg49_44"], "transl_table": ["11"], "translation": ["MNLYATLEEAIDAAREEYLAANPETDEEDASVSQFNLQKYVMQDGDIMWQAEFFTDEGDDGECLALRSGEAAQAIFDGDFDETDLRQEWLPENTLHEWDEGEFQLEPPADSEEGEAAASEWEDDNTDSDNYA"]}}, {"location": "[40398:41319](-)", "type": "CDS", "id": "<unknown id>", "qualifiers": {"locus_tag": ["ctg49_45"], "transl_table": ["11"], "translation": ["MTQLPQFTRALLHPRYWFTWLGIGLLYLLVLLPYPVLYHLGCGLGRLSMRFLKRRVEVARRNLQLCFPAMPEAEREAMVKRNFESVGMGLLETGMAWFWPDWRISKWFQVSGLEHIDKAHQDGKGVLLIGMHFLTLELGARIFGIHNPGIGVYRPNDNALLDWLQTWGRMRSNKSMLDRKDLKGMIRALKNGDIIWYAPDHDYGPKSSVFAPFFAVDKAASTKGSYLLIRSGNPAVIPFVPRRLPHGRGYEMVILPEEQAIPLTDETATATRMNKVVEHGVLMAPEQYMWLHRRFKTRPAGESSFY"]}}, {"location": "[41684:42734](+)", "type": "CDS", "id": "<unknown id>", "qualifiers": {"gene_functions": ["biosynthetic-additional (smcogs) SMCOG1163:rhodanese domain-containing protein (Score: 69.1; E-value: 4.7e-21)"], "gene_kind": ["biosynthetic-additional"], "locus_tag": ["ctg49_46"], "transl_table": ["11"], "translation": ["MPVLHNLVSNEELKARMLAETEPRTTVSFYKYFTIADAKAFRDALYVQFTRLNVFGRVYVATEGINAQISVPASRYDALKAMLYSFDPALNNLRMNIALDDDGKSFWVLRLKVRERIVADGITDETFDASNVGGYLKAGEVNTLLDDPDALFVDMRNHYEYEVGHFDNALEIPADTFRDQLPMAVEMLQDNKDKKIVMYCTGGIRCEKASAWMRHNGFENVYHIEGGIIEYARRAREQGLPVRFKGKNFVFDERMGERISEDVIAHCHQCGAPCDTHVNCKNDGCHLLFIQCAACAEKYHHCCSPICMEELALSPEEQRARRAGRENGNKIFNKSRGLLNMTLNIPSEK"]}}, {"location": "[42792:43365](-)", "type": "CDS", "id": "<unknown id>", "qualifiers": {"locus_tag": ["ctg49_47"], "transl_table": ["11"], "translation": ["MIKKNLLALTTTLMLSMGAAHAADYKIDKQGQHAFVQFRIQHLGYSWLYGTFKDFDGSFTFDEADPAKDKVNVTIKTASVDTNHAERDKHLRSAEFLNVSKFPQATFVSTSVKKEGDGLAITGNLTLNGFTKPVTLAAKKMGEGKDPWGGYRAGFTADTTLKLKDFNITTDLGPASQQVQLMISVEGLRQ"]}}, {"location": "[43386:43941](-)", "type": "CDS", "id": "<unknown id>", "qualifiers": {"locus_tag": ["ctg49_48"], "transl_table": ["11"], "translation": ["MQWKNTPTRFGHISVLLHWLVALAVYGMFALGLWMVTLGYYDSWYHPAPELHKSIGITLFTVMVARVIWRFISPPPKPLASYSTATRISAVAVHLLLYGILFAIFISGYLISTADGQPIEVFGLFSVPATLEGLGEQADLAGEIHLWLAWSVVILSVLHALAALKHHFIDRDSTLKRMLGKSPD"]}}, {"location": "[44603:45713](-)", "type": "CDS", "id": "<unknown id>", "qualifiers": {"gene_functions": ["biosynthetic-additional (smcogs) SMCOG1103:FAD dependent oxidoreductase (Score: 135.3; E-value: 5.2e-41)"], "gene_kind": ["biosynthetic-additional"], "locus_tag": ["ctg49_49"], "transl_table": ["11"], "translation": ["MVYDLIVAGSGSVGAAAGWYARRAGLNVLMIDRAHPPHRKGSHHGESRLIRHAYGEGVRYVPMLLRAQQLWDELEAACGERIMQRCGVINLAPESSDFIAGVLQSAAAFSLPVETLRGEEISRRWPQLAVPEDYIGVFEASSGYLKSEVAVRHLIRLAREAGCAQLFNCAVDGLEERDGLQLVHTAEGTFHGRKLLLSAGTWVKTLLPQLPITPVRKVFAWHQADGRYSENNRFPAFTVETADGHYYGFPAENNAIKIGKHDGGQPISTPQQRTSFGSRAEDGSELFSFLRQFLPGCGVCLHGESCTYDNSPDEDFIIDTFSDSSDRLLISGLSGHGFKFATVLGEIAANFAQGKPTEFDLSPFSLARF"]}}, {"location": "[45819:46074](-)", "type": "CDS", "id": "<unknown id>", "qualifiers": {"locus_tag": ["ctg49_50"], "transl_table": ["11"], "translation": ["MDRNKDVIQTHPLIGWDISTVDSYDAMMIRLHSLSSDEQQTDEAEVGQTYWLTTDVARQFISILEAGIAKIEATGYQDRDYRKH"]}}, {"location": "[46624:46870](-)", "type": "CDS", "id": "<unknown id>", "qualifiers": {"locus_tag": ["ctg49_51"], "transl_table": ["11"], "translation": ["MRVEVTVAKTTPLPAGAIEALSAELGKRINQQFPESVHSVSVRYAGANNLTVMGGSHEVKGRVTEILQEIWESADDWFTHD"]}}, {"location": "[46941:47988](-)", "type": "CDS", "id": "<unknown id>", "qualifiers": {"locus_tag": ["ctg49_52"], "transl_table": ["11"], "translation": ["MTAKPQELLIRRPDDWHIHLRDDEMLQTVLPFTSEVSGRAIVMPNLVPPVTSVAAAEAYRERILAAVPAGHDFTPLMTCYLTDSLNADEIEDGFSRGVFTAAKLYPAHATTNSSHGVTDISRIATVLDRMQKIGMPLLIHGEVTEAHIDIFDREARFIDTVMEPLRRQYPELKVVFEHITTKEAADYVREGNRFIAATITPQHLMFNRNHMLVGGVRPHLYCLPVLKRNTHQQALREVVASGNDRFFLGTDTAPHLRHRKEASCGCAGVFNAPSSLPAYATVFEEMDALRFFEAFCSENGPRFYGLPLNEGTVRLVREPWTVPESVQLGDDTLVPFLAGETLNWRVAR"]}}, {"location": "[48140:48704](-)", "type": "CDS", "id": "<unknown id>", "qualifiers": {"locus_tag": ["ctg49_53"], "transl_table": ["11"], "translation": ["MKKFFAGLSALLLVGLLSGCNQLTQYTISEQEINQALQKHNNYEKQLGVAGLVDAHIVLSDLSSQIGREEPNKVTLTGHAKVNISSLFGPQEATMTLTMKAQPVFNKEQGAIYLQDLQLVDVQVQPEKMQGVLKTLTPYLNQSLKDYFNQKPAYVLSADRSKTESLAKRFAKGLEVQPGKLIIPFTD"]}}, {"location": "[48722:49007](+)", "type": "CDS", "id": "<unknown id>", "qualifiers": {"locus_tag": ["ctg49_54"], "transl_table": ["11"], "translation": ["MRSVTLLTGDDSLPDIAVRVTRITAQSQAIYPLSRTRVSRSIRRESQLRSRHRIILRVTAGMFIIIKGNQTWWLDKVRSARHRAWGFLPFSIIT"]}}, {"location": "[49024:49624](+)", "type": "CDS", "id": "<unknown id>", "qualifiers": {"locus_tag": ["ctg49_55"], "transl_table": ["11"], "translation": ["MFGYRSAVPKVRLTTDRLVVRLVHERDAWRLADYYAGNRAFLKPWEPIRDDSHSYPSGWQARLGLISEMHKQGNAYYFAVMDPDETEIRGVANFSNVVRGSFHACYLGYSLAEKWQGQGMMFEALQSAIRYMQRQQRIHRIMANYMPHNHRSGNLLARLGFEKEGYARDYLLIDGQWQDHVLTALTTKEWQPDRRGQSS"]}}, {"location": "[49623:50259](+)", "type": "CDS", "id": "<unknown id>", "qualifiers": {"locus_tag": ["ctg49_56"], "transl_table": ["11"], "translation": ["MKIVLSALEARVVGCLLEKQVTTPEQYPMSLNAVVTACNQKSNREPVMSLSDATVQDTLDMLIKKHLVTALSGSGSRVVKYEHRFCNTAFGQLTLSPGEFALVTTLLLRGAQTPGELRIRSGRLHEFADVSQVEQRLATLASRDDGPFVVQLAREPGKRESRYMHLFSGAVEQTVDESPADTDETLADRVSALEHEVAQLKQQLADLSAKI"]}}, {"location": "[50289:51213](+)", "type": "CDS", "id": "<unknown id>", "qualifiers": {"locus_tag": ["ctg49_57"], "transl_table": ["11"], "translation": ["MGRLRTGIVGLGAIAQKAWLPVVTRTEGWQMSGAFSPDQQKAARICDSNRIPLFSSLEQLAAASDAVFVHTSTASHFAVVKQLLLAGVDVCVDKPLAESLEQAEQLVELAQRKGRKLMVAFNRRFAPRYLQLKAELHQLASLRMEKHRCDSVGPQDLFFTLLDDYLHVVDTALWLGGGAAELQSGSLLTTDAGEMLYAEHHFRHGDSLITTSMHRRAGSQGETVRAVADGSLWQVDEMRDFQQETAGQLIIDPPPAWQTTLQQRGFAGVVRHFIDCAANQTEPQTSGEQALMAQRVVEKLWRDSRGE"]}}, {"location": "[51336:52875](+)", "type": "CDS", "id": "<unknown id>", "qualifiers": {"locus_tag": ["ctg49_58"], "transl_table": ["11"], "translation": ["MNLLKSLAAVSSMTLFSRVLGFARDAIVARVFGAGMATDAFFVAFKLPNLLRRIFAEGAFSQAFVPILAEYKSKQGEEATRIFVSYVAGLLTLALAVITLAGMFAAPWVILVTAPGFADTADKFALTSSLLRVTFPYILLISLASLVGAILNTWNRFSVPAFAPTLLNVSMIGFALFAAPHFHPPVMALAWAVVAGGVLQLGYQLPHLKKIGMLVLPRINLKDAGVWRVMRQMGPAILGVSVSQISLIINTIFASFLVSGSVSWMYYADRLMEFPSGVLGVALGTILLPSLAKSFASGNHAEYNRLMDWGLRLSFLLALPSAVALGILAKPLTVSLFQYGKFTAFDASMTQRALVAYSVGLMGLIVVKILAPGFYSRQNIKTPVKIALFTLLMTQLMNLSFIGPLKHAGLSLSIGLAACLNALMLYWQLRRQKIYQPEPGWFSFLSRLIIAVLVMAAVLLGLMWVMPDWDQGNMLWRLTRLAGVCAAGGVAYFAVLALLGFRVRDFARSTVA"]}}, {"location": "[53005:54799](-)", "type": "CDS", "id": "<unknown id>", "qualifiers": {"locus_tag": ["ctg49_59"], "transl_table": ["11"], "translation": ["MNLKSIVITSDPQYPWTNVTDAGGSESSDVQQSRSHQLISSQYSSINSYHQTMGVDTRVIINGDMTAYGHQWQRDVMASLLATLRPPYCYGLGNHDIENNYNDTWQNQAAIGSMHNFYTHYRQLSLTNKSLEARRHLFEETWTGSFSYSWDEGPYLRFIQLNNFPGMTGYDFPRTRSAQGVNDWQRLSMHLRADNQFSWLENVLRNAGERACFINVHKPNGWPEQARLQLKRLIEQYNVKAVFAGHYHTISGYSRAYTNYLDANVPVFLSGSASQQTYLITEITDENMFIYLVKANDWRNKTLIHTINLWTRKIPEDKSNVVIKTSLNPNKLIKKSPSSSALIVWDFDVQMSDSTFQLIKTPDKGPDVFQIAHPQSEHIIAWNTTNGNEVFLHKNQWKNEHYWHLINQREGGYVIENYAMDDQVLDVPSSVTDNGNRLQIWGRNQTSAQRFFVEESAPEDQSIHRLITASDANKVITQNGISPSLLIMDINNTDNKQKFRFIKASEKGDNVYQIACLDDNQIIAWIVSLGDVVWLQNNQWKDEHYWHLEYQSNGSYVISNYRNPEMVLDIYNSPTEYATAIRLWQRNQTATQQFRLG"]}}, {"location": "[55491:55923](-)", "type": "CDS", "id": "<unknown id>", "qualifiers": {"locus_tag": ["ctg49_60"], "transl_table": ["11"], "translation": ["MNKLLTALDKMLEVLASLADVMTSEQQQLSGGQINSSLLQRITEDKNSLLATLNFLEQMRRDAEKDAGFHAPYSRHSELSRRWAAIQEQTMKLRDTNLHNGLLLNHQISFTDQALQVLRPHQTQKFYGPDGQATSSAFISRKV"]}}, {"location": "[55927:56230](-)", "type": "CDS", "id": "<unknown id>", "qualifiers": {"locus_tag": ["ctg49_61"], "transl_table": ["11"], "translation": ["MSIDRTQPLNPASTVQTRDTADTSAPKTRQVESKATATTTASQVVLSGAQSQLTKSSSQDINTARVEQLKTAIRNGELKMDTGKIADALIQQAKDSLEGN"]}}, {"location": "[56329:56998](-)", "type": "CDS", "id": "<unknown id>", "qualifiers": {"locus_tag": ["ctg49_62"], "transl_table": ["11"], "translation": ["MRGFTLLISGLLSLVTLSASAASLTDQLNQFFKTRYGESGQNADTLVVVVKTPQTQWPACDTPQFSLPGNSRMWGNMSVAANCGQNRRYLQIEVQVTGNYIVAARQVARGSAIAAADLKVQHGRLDTLPARTVMTAAEVTDAVTLRDIVPGQPVTLMMVRQPWRVKAGQNVTVIASGEGFNISSEGRAMNNATSTQPVRVRMNSGQIVSGKVAADGNILITL"]}}, {"location": "[57156:57570](+)", "type": "CDS", "id": "<unknown id>", "qualifiers": {"locus_tag": ["ctg49_63"], "transl_table": ["11"], "translation": ["MLDKLDAALRFNTEALNLRAQRQEVLASNIANADTPGYQARDIDFASQLNKVMEQGRAQGSGLQLAVTSDRHIPAESSQAASMDLMYRVPDQPSADGNTVDMDRERTQFADNSLKYQTDLTVISGQIKSMMSVLQGQ"]}}, {"location": "[57573:57978](+)", "type": "CDS", "id": "<unknown id>", "qualifiers": {"locus_tag": ["ctg49_64"], "transl_table": ["11"], "translation": ["MALMSIFDIAGSAMNAQSQRLNVAASNLANADSVTGPDGQPYVAKQVVFQTAAESGSATGGVRVAQVVDDPTPAKLVYEPGNPMADAKGYVKMPNVDVVSETVNTMSASRSYQANVEVLNTVKQMMMKTLTMGQ"]}}, {"location": "[57989:58673](+)", "type": "CDS", "id": "<unknown id>", "qualifiers": {"locus_tag": ["ctg49_65"], "transl_table": ["11"], "translation": ["MSIAVGVNESTDNTAITTTSSTTDTTAADLQSNFLTLLVTQLKNQDPTNPMDNSQLTTQLAQINTLSGIEKLNTTLGSISGQINSSQTLQASTLVGHGVMVDGSQVLVGTSSGSTSTTPFGVSLEQASTSTTATISDSSGKVVQTINLGALSAGVHTFSWDGSQADGTTATDGKYSVAISASNASGQLVAQPLNYALVNGVTNDTSGAVLDLGTMGTTTVANVRQII"]}}, {"location": "[58698:59928](+)", "type": "CDS", "id": "<unknown id>", "qualifiers": {"locus_tag": ["ctg49_66"], "transl_table": ["11"], "translation": ["MAFSQAVSGLNAAASNLDVIGNNIANSATVGFKSASVSFADMFADSKVGLGTKVAAVTQDFSDGTTTSTSRGLDVAISQSGFFRLADTSGAVYYSRNGQFTLDSDRNIVNSDGLKLTGYPATGTPPTVQTGANPVALSIPTTAMPAKATTTAAITANLNSTDTVPTTTPFDSTNTATYNSKASMTTYDSLGNAHTINLYFVKGATDSTTDPTNPTTTWNVQAVDSSTGASAGSWDMTFNSSGQLTSTATQTISMATLNGSSPSTFALDLTGSQQQNTGTDTFGNPTQNGYKPGDLTSYQINDDGTVVGNYSNEQTQTLGQIALANFANPEGLKSEGNNVWSATASSGQALVGLAGTGNLGTLTAGAVESSNVDLSKELVNMIVAQRNYQSNAQTIKTQDQILNTLVNLR"]}}, {"location": "[59949:60705](+)", "type": "CDS", "id": "<unknown id>", "qualifiers": {"locus_tag": ["ctg49_67"], "transl_table": ["11"], "translation": ["MDHAIYTAMGAATQTLDQQAVTASNLANASTPGFRAQLNALRAVPVEGLSLPTRTLVTGSTPGADMTPGAMDYTERPLDVAVRQDGWLAVQAADGTEAYTRNGNMELNPAGQLTIQGNLVMGDGGPIAVPQGAQVTIAADGSITALNAGDAPNATVQLGRLKLVKATGSEVTRGDDGLFRLTASAQAQRGAVLQNDPTVQVMPGVLEGSNVNSTQTMVDMIANSRRFEMQMKVISSVDDNEQRANQLLSMS"]}}, {"location": "[60722:61505](+)", "type": "CDS", "id": "<unknown id>", "qualifiers": {"locus_tag": ["ctg49_68"], "transl_table": ["11"], "translation": ["MIRSLWIAKTGLDAQQTNMDVISNNLANVSTNGFKRQRAVFEDLMYQTIRQPGAQSSEQTTLPSGMQLGTGTRPVATERLHTQGNLNKTDSSKDVAISGQGYFQVQMPDGTTAYTRDGSFQTDQNGQLVTNAGFPVQPAITIPANALSMTIGRDGVVSVTQQGQTAAVQVGQLTLSTFINDAGLESMGENLYQETQASGAPTDSTPGNNGAGLLYQGYVETSNVNVAEELVSMIQTQRAYEINSKAISTSDQMLAKLTQL"]}}, {"location": "[61567:62269](+)", "type": "CDS", "id": "<unknown id>", "qualifiers": {"locus_tag": ["ctg49_69"], "transl_table": ["11"], "translation": ["MAQQISMPGRLLVATLLLTLNGCALVPRKPLVEGSTTAEPLPASPQVVNGSIFQGIMPMNYGYQPLFEDRRPRNIGDTLTITLQENVSASKSSTASAGRDGSATAGLTAVPSAMAGLLGGDKATVDGSGKNTFAGKGGATANNTFTGTITVTVNQVLPNGNLKVVGEKQIEINQGTEFIRFSGVVNPRTISGSNSVISTQVADARIEYIGNGYINEAQTMGWLQRFFLNLSPF"]}}, {"location": "[62278:63376](+)", "type": "CDS", "id": "<unknown id>", "qualifiers": {"locus_tag": ["ctg49_70"], "transl_table": ["11"], "translation": ["MRRFLQLTLLLLATVSSLAWADRIRDLTTVGGVRDNSLIGYGLVVGLDGSGDQTTQTPFTTQSLNNMLSQLGITVPSGTNMQLKNVAAVMVTAKLPAFGRQGQVIDVVVSSMGNAKSLRGGTLLMTPLKGVDNQVYALAQGNILVGGAGASAGGSSVTVNQVNGGRITGGATIERELASNFGTSNVINLFLNEEDFSMAQRIADAINARYGSAQALDGRTVQVRVSANGTSQVRLLAEIQDIDVSVPLQDAKVIINSRTGSVVMNREVMLSSCAIAQGNLSVTVNQSQNVSQPNTPFGGGQTVVTPQTQIDMRQSGGSLQSVNASANLNSVVRALNALGASPIDLMSILQAMQSAGCLHAKLEII"]}}, {"location": "[63375:64314](+)", "type": "CDS", "id": "<unknown id>", "qualifiers": {"locus_tag": ["ctg49_71"], "transl_table": ["11"], "translation": ["MGDSQSLMSAAYDSRSLNNLKRQASSDPKAHAREVAKQVEGMFVQMMLKSMRDALPQDGLLSTEQTRLYTSMYDQQIGQQIAAKGLGLADMMVKQMEQATTPDEKAGTVPMLLDKNFINTLPPLAMEQLVRKAVPRLPAADTPLSGDSSDFIAQLSQPAQQASAESGIPHHLILAQAALESGWGQRQIRTADGKPSYNIFGIKASGNWQGKTTEITTTEYENGVAKKVKATFRVYDSYFDALNDYVRLIGNNPRYAAVTTASTPEQGAKALQAAGYATDPNYAHKLVGMIQQFKSMGEKVVKAYSQDIGDLF"]}}, {"location": "[64401:66120](+)", "type": "CDS", "id": "<unknown id>", "qualifiers": {"locus_tag": ["ctg49_72"], "transl_table": ["11"], "translation": ["VLKQTGTDFNAGPCCQGKKGTDMSNLINTALSGINAASAALNTTSNNISNYSVAGYSRQTTVLAQANSTLSGTNYYGNGVSVASVNREYDAFITNQLRAASTSSSALTTQYSQLSNIDDMFSSSTNTLSTNMQDFFASLQTLVSNADDSSSRQAVLGKADGLVNQFQVTDTYLKNLDSSLNTSISSTVDQVNGYAKQIANINQQITKLKGAGDGSAPNALLDQRDQLVSKLNDLVGVTVSQQDGGSYNVSIGNGISLVQGDSYNQLAAVASSADPTRTTIATVDASTGAKTEIPEKLITTGSLGGLLAFRTDLDNTRNQLGQLALGLASSFNTQHEAGYDSNGDAGEAFFNYGSPSVTTNTSNKGTASMTATVTDASAVQASNYKVSYDGTNWNVTRLSDNASVTATSGTDSSGNATLSFDGLQLTLGGTPASKDSFLVKPVADVISNMSVNITDEAKLAAAGADDGVSDNTNAQSLLNLQTKKVITGNSTLTQAYASMVADIGNKTSTLETTSTTQTNVVTQLTNQQQSVSGVNLDEEYGNLTRYQQYYTANAQVIQTASTIFNALITAVS"]}}, {"location": "[66136:67102](+)", "type": "CDS", "id": "<unknown id>", "qualifiers": {"locus_tag": ["ctg49_73"], "transl_table": ["11"], "translation": ["MRLSTLMIYDQQMRGISTSQASWLKVGEQLSSGKRVVNPSDDPVAAAQAVVLSQAQAQTSQYKTARGFATTSISEEENNLQHVTSTIQDAQTIVVAAANGTLSDDDRASYASQLTGLRDQLLNLANSTDGNGRYLFAGYKTNTAPFTQDSSGNVTYTGGTTAITQQVDSSRTMVTSHTGDQVFMALTSNAKAEPDGSASEANIFTTLNTAINALNTPIASADDAAVQASSDALDKTNRGLSNSLNNVLKVRSELGTQLNELSNLDAKGDSTLVNQTTQMSNLVDVDYTSAISSYTMQQTALQASYKVFTDMSSMSLFKLNA"]}}, {"location": "[67637:68327](-)", "type": "CDS", "id": "<unknown id>", "qualifiers": {"locus_tag": ["ctg49_74"], "transl_table": ["11"], "translation": ["MPHYMKISEIEASFSQKTNSLNLKRSLMIGVENLNHFLFNILIKKRKKTESVSYCSSDATNSLESLLSGEIQAVISHREITENGLSSMEFYSEPVCYLLAKGIERYQISDMKKIPIIIPRNGFHEHYIKTAHMKILTACPAAQVIIVDDIDNYLFLISSGDAVGLISESMVSFYKNKHCLNTDFNYSIDRSFPELKTYIYCLKECEKNLRMVMGSLLNEQENSDADAIR"]}}, {"location": "[69639:72270](+)", "type": "CDS", "id": "<unknown id>", "qualifiers": {"locus_tag": ["ctg49_75"], "transl_table": ["11"], "translation": ["MSERGNSLQSGDNKIVLGFWHNWPSTGGQGYRMGSFTEMTLSEIPVQYNVIAVSFMKVLDVGDRIPDFKPYKGSEAEFRHQIDLVHAQGRKVLISLGGADAHIELSHGDEDALVERIIALTNQYDFDGLDIDLEQAAITAADNQTVIPAALRKVKDHFRQQGKYFTISMAPEFPYLTQGGHYSPYIKNLEGYYDYVAPQYYNQGGDGLWIDGVGWLAQNNDAQKADFLFYLTESLVTGTRNFIKIPHDKFIIGLPTNNDAAATGYVVDPQDVYSALDRLDAAGLPIRGLMTWSVNWDAGVTAQGQPYNWEFINRYGYLAGDGTVPQPSPQPDPAPQPEPSPQPDPAPEPEPSPQPDPVPQPDELPQWRAGVRYSDNDRVSWQSQNYLCVMQHDSNLFWSPDVAHSLWQPALRTALRPGAAADAFTQSGTPALRHGHIATPASRAWFAWRKGQLNAGQLNQREAGKFFPQTARGLADVVAPTDSTNALPPPDGRIASANQGDGLFLDEPGTHWEKHTVSSSSLLQFTWTYTAAHSTRRWNYFITREDWDPQLPLSRAQFEETPFFKVEFTEQPFWSFGSLLRPSGPSVHDVPLPVRSGYHVLLAVWEVADTGNAFYQVIDLDFVGGENPGDTGPVSPAGLHASHVTSDSVSLAWNASVTAGASYRLYCNNTLIHSGSSLSFTDSGLEENTAYTYAVSAVNRAGVESTRSQEMIISTLAAAVPGTTPPTAPSHLHSMAETATSISLMWGASDASNPLQHYLIYREGYEIARVPASQLRYTDVGLSAETTYRYFVAALDSRDLLSVPSNVLSVTTSSAGGSDSGGGDSGLYPQWTLGTFYATGANVSHAGKNWRCLQAHTAWVQDWAPGEAPALWAEIR"]}}, {"location": "[72658:72991](+)", "type": "CDS", "id": "<unknown id>", "qualifiers": {"locus_tag": ["ctg49_76"], "transl_table": ["11"], "translation": ["MVSLYDTILQHCSIWAVAYLPTLFSALSALCIAFFMGVYDRRKPWEIMSGPFVCAIFTLAISGSLESLGLPDNAVNLVGGIIGFIGVDKLRYLVEGKLFNRFGVTKNENQ"]}}, {"location": "[72977:73415](+)", "type": "CDS", "id": "<unknown id>", "qualifiers": {"locus_tag": ["ctg49_77"], "transl_table": ["11"], "translation": ["MKISDNGIAFIKKEEGEKLHAYLDVAGIPTIGVGHTGEVNGMPIARNTHITAEKSTELLKKDLATAERAIEKNITAPLSQNQYDALCSLIFNIGAGAFAGSSVKRKLNAWDYQGAADAFLLWKRAGKALDILLPRRERERQLFLS"]}}, {"location": "[73662:74208](+)", "type": "CDS", "id": "<unknown id>", "qualifiers": {"locus_tag": ["ctg49_78"], "transl_table": ["11"], "translation": ["MLNKSAHPLPVYREATPQSWRCPLSAPVRLSQHLPEQHSHPDGEKLLAVLRPCNPEVATALGLVEGATVIHLRMLRRIEGVPVSVINHYLTDASGWPLLQQFSGGSLHQFMQQEMGMVLHHDQTRIAVRRAQAKESRLLEVSLHSPLLCVRTLNRCASGATLAEYSVSLTRADMIELTVEN"]}}, {"location": "[74237:74807](+)", "type": "CDS", "id": "<unknown id>", "qualifiers": {"locus_tag": ["ctg49_79"], "transl_table": ["11"], "translation": ["MTLLACFNPLAGDGEDTRRRIRKAVNEPGVVVSLPAQPGWGDASAAATTLLMTLPQCETPVWLDSGLHSEALLNTLHLHTGASVSADKRVPFALLHTESDIAPDGFCHQLSAEKRTTLIIEVTALSGGLTLRLRGPSLRETRAVAPRLSETVLHYLRQRPQGMAQRVDMIFTCKEKMMALPSTTDVQVC"]}}, {"location": "[74888:75710](-)", "type": "CDS", "id": "<unknown id>", "qualifiers": {"locus_tag": ["ctg49_80"], "transl_table": ["11"], "translation": ["MKAWATLLTEPDYLNGVKALHKSLQKANTSWPLVVLVTRNIDAASRQMLVRAGCLLREVTTLAADDNQHTHYASERFSEVWTKLNIWRMTEFERIVFLDADMLVTRNMDELFELTLPEGWIAACHACRCNPGKIASYPKSWRPENCFYSYCRGVEHTEQPDEVENYLNGGLLVVKPDQQVFEDMMQHLCSLDDLSRYLFAEQDFLNDFYHQRWQPLPWIYNALKTLPFQHAAIWDMAKVKNIHYIIDKPWEKAPNPDNRDYALNRLWWETALG"]}}, {"location": "[75727:77110](-)", "type": "CDS", "id": "<unknown id>", "qualifiers": {"locus_tag": ["ctg49_81"], "transl_table": ["11"], "translation": ["MSSEKNGYPLREPQLDGSEAGLWNWAQNTLLADKSTVRTPATEQELQELVRSSKGKIRVMGSRMSSGRMLKLAAQEDVLIDLCQLRGLLSSTDTSATFAAGTPLEEVYQTLTEMDRMLSASPGVIAVQTLAGALSTGTHDQGLKQSSLADELLSLRMVMADGSIEEFDRQHPAFAAVQLGLGCLGVVTQVTLRIQPLAVYTCFKSAAHADTLGQDLLAWNQDYALSKIWWFPDENQVHVWNARRADREETEEYHDNNDDLVKQQQTSDAMNDTVDQTLDNMRSDTQIVDDQGKPFRTVTRFKDFSDVTGDIYQVFCRGIATPQINVEIGIPLAHVPQVIAEIKQWHSETQPHMHYPIILRCTGPSASWLSPAYQQETCFFGFVVYYAEDGSLSEEGVAFLKAVEKVLAAVGGRPHWGKYFDDTLYDWPALYPQWQAFCEIREALDPQHKFANTFTARLLD"]}}, {"location": "[77248:77884](-)", "type": "CDS", "id": "<unknown id>", "qualifiers": {"locus_tag": ["ctg49_82"], "transl_table": ["11"], "translation": ["MSATEKRKNDPQGLKKRILASALSAFAGFGLQGARMEQIAQQAGTTKRMVVYHFNNKENLYVEVLEQVYLAIRQHEMGLNLQQFPPEEAMVRLAEASFDYHIYHPDFLRLVCSENLMQGRFISQSTRIKTLNQSALDVLDSILSRGKAAGVFNPEVATVDVHRLISSICTHNVANRYTFHTLFGNDETEQQSITRNRRLVVEATLRYLRPL"]}}, {"location": "[77972:78740](-)", "type": "CDS", "id": "<unknown id>", "qualifiers": {"locus_tag": ["ctg49_83"], "transl_table": ["11"], "translation": ["MSHFLCPAAAYLNRRNELLAERSVVTSTARIQIINKALLAGEIAMATCHDLDALHGLQQRKARLIKGSEQKRQRELQRFQQLAQQLPPVPCEDEAACIAWQQQFSGLIAAFPWQHASPEQLQNALFSTTLTQWQKTLEILFTSASRQPLFVRMAEIVAFSLSRTALLGEATEVWRALMAVWDSCQQRGASDAAYFVSLESYSDAAHLCSRAILLFCFTCEAVVRGQPLPDRTQLDEQIKQHHHSVIDGTHAFFDR"]}}, {"location": "[78960:79146](+)", "type": "CDS", "id": "<unknown id>", "qualifiers": {"locus_tag": ["ctg49_84"], "transl_table": ["11"], "translation": ["MRTFALLTTTRKWLTALRPTFSLTLPADQPADSARLSESLLPTGLYGFETGYLLARARYEK"]}}, {"location": "[79235:81608](-)", "type": "CDS", "id": "<unknown id>", "qualifiers": {"locus_tag": ["ctg49_85"], "transl_table": ["11"], "translation": ["MKTLKHWTLAQSDAHHLQLIVDGRHHLCLYVLEENLIRVAVKRQGEFNPDRSWSIAPQGDVPWEGRSRESLAGFSLPAFTVSEQADSLVLTTRQLRVTVHQPLWLEWHYLDPHGEWQFLTGDRTTSAYLLNAHGDGVAHYLRRQPDERYYGLGEKAGDLQRNGRRYEMRNLDAMGYNAATTDPLYKHIPFTLTRRDNISFGLYYDNLSNTQLDLGNELDNYHQPYRRWQAESGDIDYYLFTGCRVLDVTKAFVRLTGKTLFGPKWSLGYSGSTMHYTDAPDAQQQLMNFIRLCREQAIPCDSFQLSSGYTSINNKRYVFNWNREKVPQPQQMSAAFHAAGLHLAANIKPCLLQDHPQYQAVAAQGLFIRDSESDQPERSAFWDDEGSHLDFTNPATITWWQQGVTRQLLEMGIDSTWNDNNEYEVWDGEARCHGFGRSLAIKDIRPVMPLLMMRASMEAQQRFAPEKRPFLISRSGCAGMQRYVQTWSGDNRTSWQTLRYNIRMGLGMSLSGLYNLGHDVGGFAGDKPDAELFVRWVQNGVMHPRFTIHSWNDDHTVNEPWMYPAVTPAIRDAIELRYRLLPYLYTLLWQAHADDEPMLRPTFLDHENDAQTFVEGDEFMLGRDLLVASVVEPGQRQRSLWLPDNLTGWYDFYSGEWYSGGQWVTLAAPLEKLPLLVRAGAGLPLSQHLRAVNVAEDNQRELKLFPLKGVGSAEGLLFEDDGESWGYQQGNALWLNWRMTCDDRAIRLTITTEGHFQPGWKKLHITLPHQEHRRLWVNGTECDTWPLNEA"]}}, {"location": "[81622:82921](-)", "type": "CDS", "id": "<unknown id>", "qualifiers": {"locus_tag": ["ctg49_86"], "transl_table": ["11"], "translation": ["MNRTVLTGTAIKSKRIIRNLRWWVLVLFLTGVTVNYITRNSLGILAPELKTSLGITTEQYSWIVGAFQLAYTLFQPLCGWLIDVIGLKAGFLICAAVWALACLFHAGASNWLHLLLLRFFMGGAEAAATPANAKTLGEWFPKKERPVSAGWAGVGFSMGAMLAPPIIYFAHGSFGWQGAFLFTGILGLCWVVAWALFYHSPEKHPNLSGEELAYIRQDNEPPALKLPFFTALKTVCKNKRFYGIALPAFMAEPAWGVLSFWVPLYLAKEMGMDLKQIAMFAWLPFLAADLGSVVSGYLTRIYLRFFGCTRVNSIVASSVTGAFLMLSLALVATTRNPYMAIVLISIGGFGHQIISCMLSALVVESFEKGQMATVNGMRGSFAWISSFIFSLIIGVTADRIGFNPLFVAMGFFDLIGAPFLIAFIAERRATRA"]}}, {"location": "[83249:84440](+)", "type": "CDS", "id": "<unknown id>", "qualifiers": {"locus_tag": ["ctg49_87"], "transl_table": ["11"], "translation": ["MEQTWRWYGPNDPVSLADARQAGATGIVTALHHIPNGEVWSVAEIRKRQAIIEQAGLVWSVVESVPVHEEIKTRCGQVDQWIASYCQTLRNLAACGIRTVCYNFMPVLDWTRTDLAWPLPNGAKALRFDQIEFAAFDLHILRRPGAAADYQPHEVEQAAACFAAMSEDARARLTRNIIAGLPGSEEGYTLEKFRAQLARYQHIDKARLRENFAHFLREIIPVAEQVGVRMAVHPDDPPRPVLGLPRIVSDVDDMQWMVETVSSPANGFTFCTGSYGVRADNDLPAMLRRFAERVWFIHLRATLREENPNSFHEAEHLGGDVDMVAVIKAIATEEQRRKSLGEPDAIPMRPDHGHQMLDDLHKQTNPGYSAIGRLKGLAEIRGVELAVRRTLSTDGA"]}}, {"location": "[84441:85221](+)", "type": "CDS", "id": "<unknown id>", "qualifiers": {"locus_tag": ["ctg49_88"], "transl_table": ["11"], "translation": ["MIPDTSASRPYQQVAARLREMILRGATAVGDRLPAEREIAGQLQVTRTLVREALIMLEIEGLIEVRRGAGIYVVAMPASGQRQAAGGQAPQQESAGPFELLQARQLLESNIAEFAAQQVTPADISKMRQALLLEEQELATDSLDDTEKGDRLFHLAIAEATHNSLLVELFRQSWQWRVNNPMWAQLHRHLDSSHYRQAWLEDHRRILAALIKKDPRAAKCAMWQHLENVKQRLLEFSDVDDLNFDGYLFASWPLGEGSE"]}}, {"location": "[85298:86417](-)", "type": "CDS", "id": "<unknown id>", "qualifiers": {"locus_tag": ["ctg49_89"], "transl_table": ["11"], "translation": ["MSSIRLRNVIKRFGKTETLKNIVLDIEAGEFTVFVGPSGCGKSTLLRLIAGLEEVSDGQILIDDRPVNDVAPAHRGVAMVFQSYALYPHMSVAENIGYGLKVNGMARAEIARLVERVAKTLQLSHLLERKPKELSGGQRQRVAIGRAIVRNPRVFMFDEPLSNLDAELRVEMRLHIARLHQELKTTMVYVTHDQVEAMTLADKIVVMNDGRVEQVGAPMALYYNPVNRFVAGFIGSPKMNFLPASVVQFGADGLVVSINEGERLLTLPVPQRPLQPGDKVTLGIRPEQLQMGGDAPLQLDFHCEVVERLGNNTCLFGQSHGHDGFKMLLPGDVHFRPYQKLRPSFWPHHCMVFDHNGERISADIHIPQEQAA"]}}, {"location": "[86746:89314](+)", "type": "CDS", "id": "<unknown id>", "qualifiers": {"locus_tag": ["ctg49_90"], "transl_table": ["11"], "translation": ["MKSKTRITLLLSALLLNQTVYAAQQLTVWEDIKKSDGIKTAVADFSRQFNVEVKVQEMPFTQQIEKLRLDGPAGIGPDVLVIPNDQLGSAVVQGLLAPLKVDAAAQAAYTPAAMAAFTEGKVVYGIPKAVETLVLIYNKDLLPAPLSTLEEYRVFSKKQREAKQYGLLAKFDQLYYSWGVMAPMGGYLFAKQSSGALNTKDIGLNTPGSVAAVTLLKSFFSEGLLPGGILGDSGLNAIDSLFTEKKAAAVINGPWAFQPYQAAGINYGVAPLPMLPDGKPMSSFLGVKGYVVSTWSKDQALAQQFIQFINQPQYVKTRYQQTQEIPPVVALMNDPVIKNDEKANAVAVQAARAVAMPGVPEMQEVWGPANAALELSVSGKQPPKAALDAAVKQISMQIDAMQASNQLPGRNLSRQNKDNDVIISPSEKLTLTPRSRRHAITGALLALLPGCGQFYHRQWLKGGCFLLLLSSFAGVFRQVLPQGLWGLYTLGEQLPRDNSIFLLAEGILSLLIVAFGLALWLLSLRDAWLNGAKRDAGQPLNSVRKQYQLLLRDGFPYLMITPGFILLVFVVVFPILFGFAIAFTNYNLYHSPPARLVDWVGAKNFINIFSLSVWRSTFVDVLQWTVVWTLLATTLQCTVGVLLAILVNQKDLRFKPLIRTIFILPWAVPGFVTILVFTGMFNDTFGVINNTILDFFGIAPKAWLTDPFWTKTALIMMQTWLGFPFVFAMTTGVLQAIPDDLYEAAIMDGASAWTRLKTITLPLVLYAIAPIIITQYTFNFNNFNIIYLFNNGGPAVAGSSAGGTDILVSWIYKLTMSSSQYAIAASITILLSIFVVGLALWQFRATRAFKQDEMA"]}}, {"location": "[89323:90175](+)", "type": "CDS", "id": "<unknown id>", "qualifiers": {"locus_tag": ["ctg49_91"], "transl_table": ["11"], "translation": ["MAKSVSIKREKWLRLSLSWLLVGLVSLIIIYPLVWTVGASLNAGNSLLSSSVIPENPSLQHYRDLFNGSVPYMTWYWNSLKISVLTMLLTLASVSCTAYAFSRFRFKGRQNGLMLFLLLQMIPQFSALIAIFVLSQLLGLINSHLALVLIYVGGMIPMNTYLMKGYLDAIPKDLDESARMDGAGNFRIFIEIIMPLSKPILAVVALFSFTGPLGDFILSSTILRTPEQFTLPIGLYNLVAQKMGASYTTYAAGAVLIALPVALLYLALQKYFVSGLTSGSTKG"]}}, {"location": "[90177:91371](+)", "type": "CDS", "id": "<unknown id>", "qualifiers": {"locus_tag": ["ctg49_92"], "transl_table": ["11"], "translation": ["MLPKSLLLALALAWAAPLPAANSPVIASAAPWPAGFIRGADISTLAELEKQGAKFYNADNQLQDPIAILKANGINTIRLRLWVDPYDDSGQAYGGGTDDLPTVLALAKRVKAARMKLLLDLHYSDFWTDPGKQYKPKAWEKLNFVQLQQQVHDYTRDTIARFKAEGVMPDIVQIGNELNGGMLWPDGKSWGQNGGEFDRLALLLKAAISGLRENLSDPHQVAVMLHLAEGTKNETFRWWFDEITRRQVPFDVIGLSMYTYWNGPISALQANMNDISQRYGKDVMVVEAAYAWTLENCDAAENSFQAKEEKAGGYPASVAGQAAYLHDLIKAVQAVPNQRGKGVVYWEPAWIPATGNSWATPAGMKYIHDQWKQGNARENQALFDCQGKALPSLKVFN"]}}, {"location": "[91418:93485](+)", "type": "CDS", "id": "<unknown id>", "qualifiers": {"locus_tag": ["ctg49_93"], "transl_table": ["11"], "translation": ["MTKFPPLIPGVNTLLHGADYNPEQWAHLPGIVDDDVAMMKQAHCNVMSVGIFSWSTLEPEEGRYNFAWLDALLDKLHENGIAVFLATPSGARPAWMSQKYPQVLRVGRDRVAALHGGRHNHCLTSPVYRQKVQAINRQLAARYSHHSAVIGWHISNEYGGECHCDGCQQAFRDWLQRRYQTLDNLNQAWWSTFWSHTYSDWSQIVSPAPQGEVSIHGLNLDWRRFTTDQVTDFCREEIAPLKAVNPQLPATTNFMEYFYDYDYWKLAQPLDFISWDSYPMWHNQQDETTLACYTAMYHDLMRTLKQGRPFVLMESTPGATNWQPTSKLKKPGMHILSSLQAVAHGADAVQYFQWRKSRGSVEKFHGAVVDHVGHLDTRTGREVTELGRMLAAMTPVTGSRIEAKVAIIFDWESRWAMDNAQGPRNIGLHYERTVNEHYRAFWEHGVAVDIINADVDFSGYSLVIAPMLYMVREGFAARVAAHLHQGGHFVATYWSGIVNESDLCHLGGFPGPLRPLLGIWAEEIDSLTDEQFNRVSAVDGNSLGLKGTYQARELCEHIHLEGATALALYQDDFYSGMPAVTVNQVGQGRAWYIASRNCLAFHRDFYAALIEQLALPRALAADLPSGVTAQRRSDGEQAFIFLQNFSGQPCSVTLPEGHSDLITGEVLSGELPLSPWGCRVLSTPLSFT"]}}, {"location": "[93622:93940](+)", "type": "CDS", "id": "<unknown id>", "qualifiers": {"locus_tag": ["ctg49_94"], "transl_table": ["11"], "translation": ["MVSLKSFRHYIDQPAATVSSADEELLDQLLCCFGGRDNIQRVDACLTRLRVTVKSLALVDSDGLQQAGAIGVVILGQEVHAIFGLASDSLRQLLEARFFQGNKKG"]}}, {"location": "[94005:95268](-)", "type": "CDS", "id": "<unknown id>", "qualifiers": {"locus_tag": ["ctg49_95"], "transl_table": ["11"], "translation": ["MNTRLRTAAVALATALTSPALYAAIDNIDFHGYLRGGVGVSRDGGMEEWQKNKLGRLGNEADTYGEVELGSEVYKKDDVSFYVDTMVSMFSDGSNDNETTFGDDAQFGLRQLNLQIKGLVPGDKNAVIWGGKRYYQRHDLHIIDTKYWNISGSGAGIENYTLGPGAVSLAWIRGDANDLDYRVNGDNDVNINYLDLRYAGWKPWNGAWTEFGVDYAMPNPTRQQKEYGGLYDADNGVMLTSEISQDMWGGYQKLVLQYADKGLAQNMISQGGGWYDMWHDTTSATGYRVINTGLLPVTDKLSFNQVFTWGSADDVTAETAKSTLLSLVGRAQYQFTNYVRGIGEVGSFWQKDENRDGSDYKQAGQKYTLALGLAAGPEFMSRPELRVFASYLNDSENGHSFQDNTSNDTWNFGVQVEAWW"]}}, {"location": "[95531:96602](+)", "type": "CDS", "id": "<unknown id>", "qualifiers": {"locus_tag": ["ctg49_96"], "transl_table": ["11"], "translation": ["MKSKSATLEDVARHAGVSYQTVSRVLNKSANVSQATRHKVEEAIEALRYVPNRLAQQLVGKQSTTLGLVTTSLALHAPSQVAAAIKHYANAASYQVLIAMIGENVKQSLQDSLNELKSQLVDKVIINVPLESEDAERIVEENQDILCLFLDVDPYSSVFNVSFNPADGTRASVKYLWEQGHREFALLAGPEGSVSARLRLKSWLETLESYRLQPVNICHGNWDAQSGYSGALQLLRETPNFTALLVGNDQMALGVLSAFHQQGVAVPGQISVIGYDDTYESAFFYPALTTVSLDLNLQGKEAVERILHADEQETGHSSSILPARLVVRNSTAAMGEQRLDLSQIAEQLRLLAGRLG"]}}, {"location": "[96918:97272](+)", "type": "CDS", "id": "<unknown id>", "qualifiers": {"locus_tag": ["ctg49_97"], "transl_table": ["11"], "translation": ["VWAIKTTDTFDNWFSSLNDSDRACVLAALIVLREKGPGLSRPYADTLHGSRFSNMKELRIQSRGDPIRAFFAFDLNRRGILLCAGNKVGNEKRFYREMIPLADREFTHWLNMLNNKE"]}}, {"location": "[97276:97579](+)", "type": "CDS", "id": "<unknown id>", "qualifiers": {"locus_tag": ["ctg49_98"], "transl_table": ["11"], "translation": ["MGRTLEQLIADEKPEVVADAQTTATEILLNIHLAELREKVQKTQVEMAQSLGIRQPTVAAMEKPGRDLKLSTLKRYVEAAGGRLRVDVELPDGSHFGFAL"]}}, {"location": "[97752:97965](-)", "type": "CDS", "id": "<unknown id>", "qualifiers": {"locus_tag": ["ctg49_99"], "transl_table": ["11"], "translation": ["WVWVWVWVWVWEMMQMLPPVNPLQRRYFIRRAEKISKLLFLPANAAESCITPLTMSGVADNMRSVETIPL"]}}], "name": "gnlXIEJHFJPN_56", "description": "gnl|X|IEJHFJPN_56", "dbxrefs": [], "annotations": {"molecule_type": "DNA", "references": []}, "letter_annotations": {}, "areas": [{"start": 0, "end": 48879, "products": ["hserlactone", "arylpolyene"], "protoclusters": {"0": {"start": 0, "end": 12948, "core_start": 2318, "core_end": 2948, "product": "hserlactone", "tool": "rule-based-clusters"}, "1": {"start": 5364, "end": 48879, "core_start": 25364, "core_end": 28879, "product": "arylpolyene", "tool": "rule-based-clusters"}}, "candidates": [{"start": 0, "end": 48879, "kind": "neighbouring", "protoclusters": [0, 1]}, {"start": 0, "end": 12948, "kind": "single", "protoclusters": [0]}, {"start": 5364, "end": 48879, "kind": "single", "protoclusters": [1]}], "subregions": []}], "original_id": "gnl|X|IEJHFJPN_56", "modules": {"antismash.detection.hmm_detection": {"record_id": "gnlXIEJHFJPN_56", "schema_version": 2, "enabled_types": ["T1PKS", "T2PKS", "T3PKS", "transAT-PKS", "hglE-KS", "prodigiosin", "PpyS-KS", "arylpolyene", "resorcinol", "ladderane", "PUFA", "NRPS", "CDPS", "RCDPS", "thioamide-NRP", "NAPAA", "mycosporine-like", "terpene", "lanthipeptide-class-i", "lanthipeptide-class-ii", "lanthipeptide-class-iii", "lanthipeptide-class-iv", "lanthipeptide-class-v", "lipolanthine", "thiopeptide", "thioamitides", "linaridin", "cyanobactin", "glycocin", "LAP", "lassopeptide", "sactipeptide", "bottromycin", "microviridin", "proteusin", "ranthipeptide", "redox-cofactor", "epipeptide", "cyclic-lactone-autoinducer", "spliceotide", "RaS-RiPP", "fungal-RiPP", "blactam", "2dos", "amglyccycl", "aminocoumarin", "NI-siderophore", "ectoine", "NAGGN", "butyrolactone", "indole", "nucleoside", "phosphoglycolipid", "melanin", "oligosaccharide", "furan", "hserlactone", "phenazine", "phosphonate", "guanidinotides", "other", "acyl_amino_acids", "PBDE", "betalactone", "tropodithietic-acid", "pyrrolidine", "crocagin", "NRP-metallophore", "methanobactin", "opine-like-metallophore", "aminopolycarboxylic-acid", "NRPS-like", "PKS-like", "transAT-PKS-like", "RiPP-like", "RRE-containing", "fungal-RiPP-like", "phosphonate-like"], "rule_results": {"schema_version": 4, "tool": "rule-based-clusters", "cds_by_protocluster": [[{"location": "[0:12948]", "type": "protocluster", "id": "<unknown id>", "qualifiers": {"aStool": ["rule-based-clusters"], "category": ["other"], "contig_edge": ["True"], "core_location": ["[2318:2948]"], "cutoff": ["20000"], "detection_rule": ["Autoind_synth"], "neighbourhood": ["10000"], "product": ["hserlactone"], "protocluster_number": ["1"], "tool": ["antismash"]}}, [{"cds_name": "ctg49_4", "domains": [["Autoind_synth", 7.8e-08, 24.6, 13, "rule-based-clusters"]], "definition_domains": {"hserlactone": ["Autoind_synth"]}}]], [{"location": "[5364:48879]", "type": "protocluster", "id": "<unknown id>", "qualifiers": {"aStool": ["rule-based-clusters"], "category": ["other"], "contig_edge": ["False"], "core_location": ["[25364:28879]"], "cutoff": ["20000"], "detection_rule": ["(APE_KS1 or APE_KS2)"], "neighbourhood": ["20000"], "product": ["arylpolyene"], "protocluster_number": ["2"], "tool": ["antismash"]}}, [{"cds_name": "ctg49_23", "domains": [["PP-binding", 1.6e-10, 34.1, 164, "rule-based-clusters"]], "definition_domains": {"arylpolyene": []}}, {"cds_name": "ctg49_24", "domains": [["PP-binding", 5.4e-14, 45.2, 164, "rule-based-clusters"]], "definition_domains": {"arylpolyene": []}}, {"cds_name": "ctg49_26", "domains": [["AMP-binding", 5.6e-16, 50.7, 400, "rule-based-clusters"]], "definition_domains": {"arylpolyene": []}}, {"cds_name": "ctg49_28", "domains": [["Glycos_transf_2", 1.5e-17, 56.7, 256, "rule-based-clusters"]], "definition_domains": {"arylpolyene": []}}, {"cds_name": "ctg49_33", "domains": [["APE_KS2", 6.3e-148, 485.5, 16, "rule-based-clusters"]], "definition_domains": {"arylpolyene": ["APE_KS2"]}}, {"cds_name": "ctg49_35", "domains": [["adh_short", 7.1e-36, 116.5, 230, "rule-based-clusters"]], "definition_domains": {"arylpolyene": []}}, {"cds_name": "ctg49_36", "domains": [["APE_KS1", 9.1e-191, 626.5, 15, "rule-based-clusters"]], "definition_domains": {"arylpolyene": ["APE_KS1"]}}, {"cds_name": "ctg49_42", "domains": [["Glycos_transf_2", 2.2e-21, 69.1, 256, "rule-based-clusters"]], "definition_domains": {"arylpolyene": []}}]]], "outside_protoclusters": [], "multipliers": {"cutoff": 1.0, "neighbourhood": 1.0}}, "strictness": "relaxed"}, "antismash.detection.genefunctions": {"schema_version": 1, "record_id": "gnlXIEJHFJPN_56", "tools": [{"schema_version": 2, "record_id": "gnlXIEJHFJPN_56", "tool": "resist", "best_hits": {}, "mapping": {}}, {"schema_version": 2, "record_id": "gnlXIEJHFJPN_56", "tool": "smcogs", "best_hits": {"ctg49_3": {"hit_id": "SMCOG1197:autoinducer-binding transcriptional regulator,", "query_start": 7, "query_end": 240, "evalue": 1.8e-54, "bitscore": 178.9}, "ctg49_7": {"hit_id": "SMCOG1016:LuxR family DNA-binding response regulator", "query_start": 1, "query_end": 209, "evalue": 6.3e-52, "bitscore": 170.1}, "ctg49_22": {"hit_id": "SMCOG1141:acyltransferase", "query_start": 68, "query_end": 254, "evalue": 1.9e-19, "bitscore": 64.2}, "ctg49_26": {"hit_id": "SMCOG1002:AMP-dependent synthetase and ligase", "query_start": 39, "query_end": 440, "evalue": 6.4e-21, "bitscore": 68.5}, "ctg49_28": {"hit_id": "SMCOG1123:polyprenol-monophosphomannose synthase ppm1", "query_start": 16, "query_end": 208, "evalue": 2.1e-19, "bitscore": 64.4}, "ctg49_33": {"hit_id": "SMCOG1022:Beta-ketoacyl synthase", "query_start": 50, "query_end": 381, "evalue": 6.4e-62, "bitscore": 204.1}, "ctg49_35": {"hit_id": "SMCOG1001:short-chain dehydrogenase/reductase SDR", "query_start": 2, "query_end": 241, "evalue": 7.1e-66, "bitscore": 216.4}, "ctg49_36": {"hit_id": "SMCOG1022:Beta-ketoacyl synthase", "query_start": 1, "query_end": 381, "evalue": 2.1e-84, "bitscore": 278.1}, "ctg49_37": {"hit_id": "SMCOG1051:TonB-dependent siderophore receptor", "query_start": 10, "query_end": 742, "evalue": 2.4e-126, "bitscore": 417.0}, "ctg49_46": {"hit_id": "SMCOG1163:rhodanese domain-containing protein", "query_start": 142, "query_end": 236, "evalue": 4.7e-21, "bitscore": 69.1}, "ctg49_49": {"hit_id": "SMCOG1103:FAD dependent oxidoreductase", "query_start": 3, "query_end": 369, "evalue": 5.2e-41, "bitscore": 135.3}}, "mapping": {"ctg49_3": "regulatory", "ctg49_7": "regulatory", "ctg49_22": "biosynthetic-additional", "ctg49_26": "biosynthetic-additional", "ctg49_28": "biosynthetic-additional", "ctg49_33": "biosynthetic-additional", "ctg49_35": "biosynthetic-additional", "ctg49_36": "biosynthetic-additional", "ctg49_37": "transport", "ctg49_46": "biosynthetic-additional", "ctg49_49": "biosynthetic-additional"}}]}, "antismash.detection.nrps_pks_domains": {"cds_results": {"ctg49_23": {"domain_hmms": [{"hit_id": "PP-binding", "query_start": 7, "query_end": 80, "evalue": 9.1e-11, "bitscore": 34.1}], "motif_hmms": [], "modules": []}, "ctg49_24": {"domain_hmms": [{"hit_id": "PP-binding", "query_start": 8, "query_end": 75, "evalue": 3e-14, "bitscore": 45.2}], "motif_hmms": [], "modules": []}, "ctg49_26": {"domain_hmms": [{"hit_id": "AMP-binding", "query_start": 34, "query_end": 305, "evalue": 1.1e-18, "bitscore": 58.9}], "motif_hmms": [{"hit_id": "NRPS-A_a3", "query_start": 142, "query_end": 157, "evalue": 0.00011, "bitscore": 15.0}, {"hit_id": "NRPS-A_a8", "query_start": 346, "query_end": 365, "evalue": 0.002, "bitscore": 11.0}], "modules": []}, "ctg49_33": {"domain_hmms": [{"hit_id": "PKS_KS", "query_start": 92, "query_end": 383, "evalue": 2.9e-39, "bitscore": 127.0, "internal_hits": [{"hit_id": "Iterative-KS", "query_start": 133, "query_end": 380, "evalue": 1.4e-38, "bitscore": 121.2}]}], "motif_hmms": [{"hit_id": "PKSI-KS_m3", "query_start": 141, "query_end": 157, "evalue": 0.00015, "bitscore": 14.2}], "modules": []}, "ctg49_35": {"domain_hmms": [{"hit_id": "PKS_KR", "query_start": 3, "query_end": 158, "evalue": 6.6e-19, "bitscore": 60.4}], "motif_hmms": [{"hit_id": "PKSI-KR_m1", "query_start": 3, "query_end": 24, "evalue": 3.9e-05, "bitscore": 16.3}, {"hit_id": "PKSI-KR_m4", "query_start": 135, "query_end": 156, "evalue": 4.2e-09, "bitscore": 28.9}], "modules": []}, "ctg49_36": {"domain_hmms": [{"hit_id": "PKS_KS", "query_start": 82, "query_end": 369, "evalue": 1.9e-42, "bitscore": 137.5, "internal_hits": [{"hit_id": "Iterative-KS", "query_start": 66, "query_end": 368, "evalue": 1.6e-40, "bitscore": 127.5}]}], "motif_hmms": [], "modules": []}}, "schema_version": 4, "record_id": "gnlXIEJHFJPN_56"}, "antismash.modules.active_site_finder": {"schema version": 1, "record id": "gnlXIEJHFJPN_56", "pairings": [["nrpspksdomains_ctg49_36_PKS_KS.1", ["found active site histidines: True"]]]}, "antismash.modules.clusterblast": {"schema_version": 2, "record_id": "gnlXIEJHFJPN_56", "subcluster": {"record_id": "gnlXIEJHFJPN_56", "schema_version": 2, "results": [{"region_number": 1, "total_hits": 0, "ranking": [], "prefix": "subclusterblast"}], "proteins": [], "search_type": "subclusterblast"}, "knowncluster": {"record_id": "gnlXIEJHFJPN_56", "schema_version": 2, "results": [{"region_number": 1, "total_hits": 3, "ranking": [[{"accession": "BGC0000836", "cluster_label": "c1", "proteins": ["AAN79648.1", "AAN79649.1", "AAN79650.1", "AAN79651.1", "AAN79652.1", "AAN79653.1", "AAN79654.1", "AAN79655.1", "AAN79656.1", "AAN79657.1", "AAN79658.1", "AAN79659.1", "AAN79660.1", "AAN79661.1", "AAN79662.1", "AAN79663.1", "AAN79664.1", "AAN79665.1", "AAN79666.1"], "description": "APE Ec", "cluster_type": "Other", "tags": ["c1186", "c1187", "c1188", "c1189", "c1190", "c1191", "c1192", "c1193", "c1194", "c1195", "c1196", "c1197", "c1198", "c1199", "c1200", "c1201", "c1202", "c1203", "c1204"]}, {"hits": 16, "core_gene_hits": 2, "blast_score": 5467.0, "synteny_score": 17, "core_bonus": 3, "pairings": [["input|c1|15420-16149|+|ctg49_21|", 1, {"name": "c1202", "genecluster": "BGC0000836_c1", "start": 12747, "end": 13493, "strand": "-", "annotation": "Conserved_hypothetical_protein", "perc_ident": 55, "blastscore": 259, "perc_coverage": 97.93388429752066, "evalue": 4.22e-87, "locus_tag": "AAN79664.1"}], ["input|c1|16141-16936|+|ctg49_22|", 2, {"name": "c1201", "genecluster": "BGC0000836_c1", "start": 11929, "end": 12768, "strand": "-", "annotation": "Putative_phospholipid_biosynthesis_acyltransferase", "perc_ident": 61, "blastscore": 315, "perc_coverage": 97.34848484848484, "evalue": 1.87e-108, "locus_tag": "AAN79663.1"}], ["input|c1|16952-17219|+|ctg49_23|", 3, {"name": "c1200", "genecluster": "BGC0000836_c1", "start": 11697, "end": 11954, "strand": "-", "annotation": "Putative_acyl_carrier_protein", "perc_ident": 74, "blastscore": 124, "perc_coverage": 95.45454545454545, "evalue": 7.21e-39, "locus_tag": "AAN79662.1"}], ["input|c1|17240-17489|+|ctg49_24|", 4, {"name": "c1199", "genecluster": "BGC0000836_c1", "start": 11434, "end": 11685, "strand": "-", "annotation": "Putative_acyl_carrier_protein", "perc_ident": 74, "blastscore": 123, "perc_coverage": 98.78048780487805, "evalue": 2.17e-38, "locus_tag": "AAN79661.1"}], ["input|c1|17541-18066|+|ctg49_25|", 5, {"name": "c1198", "genecluster": "BGC0000836_c1", "start": 10848, "end": 11432, "strand": "-", "annotation": "Conserved_hypothetical_protein", "perc_ident": 57, "blastscore": 187, "perc_coverage": 99.42528735632183, "evalue": 9.62e-61, "locus_tag": "AAN79660.1"}], ["input|c1|18062-19433|+|ctg49_26|", 6, {"name": "c1197", "genecluster": "BGC0000836_c1", "start": 9493, "end": 10851, "strand": "-", "annotation": "Putative_enzyme", "perc_ident": 49, "blastscore": 378, "perc_coverage": 95.6140350877193, "evalue": 8.71e-128, "locus_tag": "AAN79659.1"}], ["input|c1|19419-19767|+|ctg49_27|", 7, {"name": "c1196", "genecluster": "BGC0000836_c1", "start": 9153, "end": 9530, "strand": "-", "annotation": "Conserved_hypothetical_protein", "perc_ident": 49, "blastscore": 107, "perc_coverage": 91.30434782608695, "evalue": 3.29e-31, "locus_tag": "AAN79658.1"}], ["input|c1|19760-21485|+|ctg49_28|", 8, {"name": "c1194", "genecluster": "BGC0000836_c1", "start": 7486, "end": 9108, "strand": "-", "annotation": "Putative_enzyme", "perc_ident": 65, "blastscore": 729, "perc_coverage": 94.07665505226481, "evalue": 1.63e-262, "locus_tag": "AAN79656.1"}], ["input|c1|21487-21910|+|ctg49_29|", 9, {"name": "c1193", "genecluster": "BGC0000836_c1", "start": 7060, "end": 7482, "strand": "-", "annotation": "Hypothetical_protein", "perc_ident": 77, "blastscore": 228, "perc_coverage": 100.0, "evalue": 4.66e-78, "locus_tag": "AAN79655.1"}], ["input|c1|21906-22512|+|ctg49_30|", 10, {"name": "c1192", "genecluster": "BGC0000836_c1", "start": 6458, "end": 7063, "strand": "-", "annotation": "Conserved_hypothetical_protein", "perc_ident": 61, "blastscore": 233, "perc_coverage": 94.5273631840796, "evalue": 2.85e-78, "locus_tag": "AAN79654.1"}], ["input|c1|22501-24802|+|ctg49_31|", 11, {"name": "c1191", "genecluster": "BGC0000836_c1", "start": 4171, "end": 6489, "strand": "-", "annotation": "Conserved_hypothetical_protein", "perc_ident": 61, "blastscore": 865, "perc_coverage": 99.34725848563968, "evalue": 1.15e-309, "locus_tag": "AAN79653.1"}], ["input|c1|24798-25368|+|ctg49_32|", 12, {"name": "c1190", "genecluster": "BGC0000836_c1", "start": 3590, "end": 4174, "strand": "-", "annotation": "Conserved_hypothetical_protein", "perc_ident": 59, "blastscore": 208, "perc_coverage": 92.5925925925926, "evalue": 7.58e-69, "locus_tag": "AAN79652.1"}], ["input|c1|25364-26522|+|ctg49_33|", 13, {"name": "c1189", "genecluster": "BGC0000836_c1", "start": 2419, "end": 3597, "strand": "-", "annotation": "Putative_3-oxoacyl-[ACP]_synthase", "perc_ident": 65, "blastscore": 495, "perc_coverage": 100.51948051948052, "evalue": 7.49e-176, "locus_tag": "AAN79651.1"}], ["input|c1|26514-26991|+|ctg49_34|", 14, {"name": "c1188", "genecluster": "BGC0000836_c1", "start": 1958, "end": 2422, "strand": "-", "annotation": "Conserved_hypothetical_protein", "perc_ident": 54, "blastscore": 165, "perc_coverage": 98.10126582278481, "evalue": 6.72e-53, "locus_tag": "AAN79650.1"}], ["input|c1|26987-27719|+|ctg49_35|", 15, {"name": "c1187", "genecluster": "BGC0000836_c1", "start": 1227, "end": 1958, "strand": "-", "annotation": "3-oxoacyl-[acyl-carrier_protein]_reductase", "perc_ident": 82, "blastscore": 390, "perc_coverage": 99.58847736625515, "evalue": 5.11e-139, "locus_tag": "AAN79649.1"}], ["input|c1|27718-28879|+|ctg49_36|", 16, {"name": "c1186", "genecluster": "BGC0000836_c1", "start": 1, "end": 1230, "strand": "-", "annotation": "Putative_beta-ketoacyl-ACP_synthase", "perc_ident": 83, "blastscore": 661, "perc_coverage": 99.74093264248705, "evalue": 5.4e-241, "locus_tag": "AAN79648.1"}]]}], [{"accession": "BGC0002008", "cluster_label": "c1", "proteins": ["WP_045972701.1", "WP_045972703.1", "WP_045972706.1", "WP_045972707.1", "WP_045972709.1", "WP_045972712.1", "WP_045972714.1", "WP_052705732.1", "WP_045972718.1", "WP_045972720.1", "WP_045972722.1", "WP_045973732.1", "WP_045972724.1", "WP_045972727.1", "WP_045972729.1", "WP_148886113.1", "WP_045972731.1", "WP_045972733.1"], "description": "aryl polyenes", "cluster_type": "Other", "tags": ["XDD1_RS15980", "XDD1_RS15985", "XDD1_RS15990", "XDD1_RS15995", "XDD1_RS16000", "XDD1_RS16005", "XDD1_RS16010", "XDD1_RS16015", "XDD1_RS16020", "XDD1_RS16025", "XDD1_RS16030", "XDD1_RS16035", "XDD1_RS16040", "XDD1_RS16045", "XDD1_RS16050", "XDD1_RS16055", "XDD1_RS16060", "XDD1_RS16065"]}, {"hits": 15, "core_gene_hits": 2, "blast_score": 5353.0, "synteny_score": 16, "core_bonus": 3, "pairings": [["input|c1|15420-16149|+|ctg49_21|", 1, {"name": "XDD1_RS15990", "genecluster": "BGC0002008_c1", "start": 1590, "end": 2309, "strand": "+", "annotation": "beta-ketoacyl_synthase_chain_length_factor", "perc_ident": 58, "blastscore": 265, "perc_coverage": 98.34710743801654, "evalue": 1.17e-89, "locus_tag": "WP_045972706.1"}], ["input|c1|16141-16936|+|ctg49_22|", 2, {"name": "XDD1_RS15995", "genecluster": "BGC0002008_c1", "start": 2311, "end": 3102, "strand": "+", "annotation": "1-acyl-sn-glycerol-3-phosphate_acyltransferase", "perc_ident": 59, "blastscore": 320, "perc_coverage": 96.5909090909091, "evalue": 1.15e-110, "locus_tag": "WP_045972707.1"}], ["input|c1|16952-17219|+|ctg49_23|", 3, {"name": "XDD1_RS16000", "genecluster": "BGC0002008_c1", "start": 3121, "end": 3378, "strand": "+", "annotation": "phosphopantetheine-binding_protein", "perc_ident": 74, "blastscore": 129, "perc_coverage": 95.45454545454545, "evalue": 1.52e-40, "locus_tag": "WP_045972709.1"}], ["input|c1|17240-17489|+|ctg49_24|", 4, {"name": "XDD1_RS16005", "genecluster": "BGC0002008_c1", "start": 3390, "end": 3641, "strand": "+", "annotation": "acyl_carrier_protein", "perc_ident": 80, "blastscore": 129, "perc_coverage": 98.78048780487805, "evalue": 7.87e-41, "locus_tag": "WP_045972712.1"}], ["input|c1|18062-19433|+|ctg49_26|", 6, {"name": "XDD1_RS16015", "genecluster": "BGC0002008_c1", "start": 4251, "end": 5636, "strand": "+", "annotation": "AMP-binding_protein", "perc_ident": 52, "blastscore": 420, "perc_coverage": 93.64035087719299, "evalue": 4.04e-144, "locus_tag": "WP_052705732.1"}], ["input|c1|19419-19767|+|ctg49_27|", 7, {"name": "XDD1_RS16020", "genecluster": "BGC0002008_c1", "start": 5623, "end": 5982, "strand": "+", "annotation": "hydroxymyristoyl-ACP_dehydratase", "perc_ident": 53, "blastscore": 117, "perc_coverage": 102.60869565217392, "evalue": 3.12e-35, "locus_tag": "WP_045972718.1"}], ["input|c1|19760-21485|+|ctg49_28|", 8, {"name": "XDD1_RS16025", "genecluster": "BGC0002008_c1", "start": 5973, "end": 7688, "strand": "+", "annotation": "glycosyltransferase_family_2_protein", "perc_ident": 63, "blastscore": 742, "perc_coverage": 97.0383275261324, "evalue": 2.42e-267, "locus_tag": "WP_045972720.1"}], ["input|c1|21487-21910|+|ctg49_29|", 9, {"name": "XDD1_RS16030", "genecluster": "BGC0002008_c1", "start": 7693, "end": 8115, "strand": "+", "annotation": "acyl-CoA_thioesterase", "perc_ident": 69, "blastscore": 218, "perc_coverage": 100.0, "evalue": 3.01e-74, "locus_tag": "WP_045972722.1"}], ["input|c1|21906-22512|+|ctg49_30|", 10, {"name": "XDD1_RS16035", "genecluster": "BGC0002008_c1", "start": 8133, "end": 8735, "strand": "+", "annotation": "outer_membrane_lipoprotein_carrier_protein_LolA", "perc_ident": 63, "blastscore": 253, "perc_coverage": 98.50746268656717, "evalue": 4.87e-86, "locus_tag": "WP_045973732.1"}], ["input|c1|22501-24802|+|ctg49_31|", 11, {"name": "XDD1_RS16040", "genecluster": "BGC0002008_c1", "start": 8707, "end": 11031, "strand": "+", "annotation": "MMPL_family_transporter", "perc_ident": 59, "blastscore": 875, "perc_coverage": 99.60835509138381, "evalue": 1.41e-313, "locus_tag": "WP_045972724.1"}], ["input|c1|24798-25368|+|ctg49_32|", 12, {"name": "XDD1_RS16045", "genecluster": "BGC0002008_c1", "start": 11028, "end": 11591, "strand": "+", "annotation": "DUF3261_domain-containing_protein", "perc_ident": 61, "blastscore": 216, "perc_coverage": 96.82539682539682, "evalue": 5.53e-72, "locus_tag": "WP_045972727.1"}], ["input|c1|25364-26522|+|ctg49_33|", 13, {"name": "XDD1_RS16050", "genecluster": "BGC0002008_c1", "start": 11595, "end": 12770, "strand": "+", "annotation": "beta-ketoacyl-[acyl-carrier-protein]_synthase_family_protein", "perc_ident": 66, "blastscore": 507, "perc_coverage": 101.03896103896103, "evalue": 1.4e-180, "locus_tag": "WP_045972729.1"}], ["input|c1|26514-26991|+|ctg49_34|", 14, {"name": "XDD1_RS16055", "genecluster": "BGC0002008_c1", "start": 12770, "end": 13267, "strand": "+", "annotation": "hotdog_family_protein", "perc_ident": 49, "blastscore": 151, "perc_coverage": 88.60759493670885, "evalue": 3.89e-47, "locus_tag": "WP_148886113.1"}], ["input|c1|26987-27719|+|ctg49_35|", 15, {"name": "XDD1_RS16060", "genecluster": "BGC0002008_c1", "start": 13264, "end": 13995, "strand": "+", "annotation": "3-ketoacyl-ACP_reductase_FabG2", "perc_ident": 79, "blastscore": 377, "perc_coverage": 99.58847736625515, "evalue": 1.09e-133, "locus_tag": "WP_045972731.1"}], ["input|c1|27718-28879|+|ctg49_36|", 16, {"name": "XDD1_RS16065", "genecluster": "BGC0002008_c1", "start": 13992, "end": 15251, "strand": "+", "annotation": "beta-ketoacyl-ACP_synthase", "perc_ident": 81, "blastscore": 634, "perc_coverage": 99.74093264248705, "evalue": 5.06e-230, "locus_tag": "WP_045972733.1"}]]}], [{"accession": "BGC0000837", "cluster_label": "c1", "proteins": ["AAW85336.1", "AAW85337.1", "AAW85338.1", "AAW85339.1", "AAW85340.1", "AAW85341.1", "AAW85342.1", "AAW85343.1", "AAW85344.1", "AAW85345.1", "AAW85346.1", "AAW85347.1", "AAW85348.1", "AAW85349.1", "AAW85350.1", "AAW85351.1", "AAW85352.1", "AAW85353.1", "AAW85354.1", "AAW85355.1"], "description": "APE Vf", "cluster_type": "Other", "tags": ["VF_0841", "VF_0842", "VF_0843", "VF_0844", "VF_0845", "VF_0846", "VF_0847", "VF_0848", "VF_0849", "VF_0850", "VF_0851", "VF_0852", "VF_0853", "VF_0854", "VF_0855", "VF_0856", "VF_0857", "VF_0858", "VF_0859", "VF_0860"]}, {"hits": 7, "core_gene_hits": 2, "blast_score": 2217.0, "synteny_score": 3, "core_bonus": 3, "pairings": [["input|c1|16952-17219|+|ctg49_23|", 3, {"name": "VF_0846", "genecluster": "BGC0000837_c1", "start": 4708, "end": 5004, "strand": "+", "annotation": "acyl_carrier_protein", "perc_ident": 61, "blastscore": 105, "perc_coverage": 95.45454545454545, "evalue": 4.36e-31, "locus_tag": "AAW85341.1"}], ["input|c1|17240-17489|+|ctg49_24|", 4, {"name": "VF_0847", "genecluster": "BGC0000837_c1", "start": 5016, "end": 5273, "strand": "+", "annotation": "acyl_carrier_protein", "perc_ident": 65, "blastscore": 106, "perc_coverage": 96.34146341463415, "evalue": 1.17e-31, "locus_tag": "AAW85342.1"}], ["input|c1|19760-21485|+|ctg49_28|", 8, {"name": "VF_0851", "genecluster": "BGC0000837_c1", "start": 7588, "end": 9279, "strand": "+", "annotation": "predicted_acyltransferase", "perc_ident": 51, "blastscore": 594, "perc_coverage": 97.5609756097561, "evalue": 4.86e-209, "locus_tag": "AAW85346.1"}], ["input|c1|21487-21910|+|ctg49_29|", 9, {"name": "VF_0853", "genecluster": "BGC0000837_c1", "start": 10816, "end": 11262, "strand": "+", "annotation": "esterase", "perc_ident": 49, "blastscore": 137, "perc_coverage": 92.85714285714286, "evalue": 2.42e-42, "locus_tag": "AAW85348.1"}], ["input|c1|25364-26522|+|ctg49_33|", 13, {"name": "VF_0857", "genecluster": "BGC0000837_c1", "start": 14914, "end": 16101, "strand": "+", "annotation": "3-oxoacyl-(acyl_carrier_protein)_synthase", "perc_ident": 49, "blastscore": 363, "perc_coverage": 101.29870129870129, "evalue": 8.76e-124, "locus_tag": "AAW85352.1"}], ["input|c1|26987-27719|+|ctg49_35|", 15, {"name": "VF_0859", "genecluster": "BGC0000837_c1", "start": 16582, "end": 17307, "strand": "+", "annotation": "3-oxoacyl-(acyl-carrier-protein)_reductase,_putative", "perc_ident": 70, "blastscore": 347, "perc_coverage": 99.58847736625515, "evalue": 5.38e-122, "locus_tag": "AAW85354.1"}], ["input|c1|27718-28879|+|ctg49_36|", 16, {"name": "VF_0860", "genecluster": "BGC0000837_c1", "start": 17304, "end": 18539, "strand": "+", "annotation": "3-oxoacyl-(acyl_carrier_protein)_synthase", "perc_ident": 72, "blastscore": 565, "perc_coverage": 99.74093264248705, "evalue": 6.57e-203, "locus_tag": "AAW85355.1"}]]}]], "prefix": "knownclusterblast"}], "proteins": [{"name": "AAN79648.1", "locus_tag": "c1186", "location": "1-1230", "strand": "-", "annotations": "Putative_beta-ketoacyl-ACP_synthase"}, {"name": "AAN79649.1", "locus_tag": "c1187", "location": "1227-1958", "strand": "-", "annotations": "3-oxoacyl-[acyl-carrier_protein]_reductase"}, {"name": "AAN79650.1", "locus_tag": "c1188", "location": "1958-2422", "strand": "-", "annotations": "Conserved_hypothetical_protein"}, {"name": "AAN79651.1", "locus_tag": "c1189", "location": "2419-3597", "strand": "-", "annotations": "Putative_3-oxoacyl-[ACP]_synthase"}, {"name": "AAN79652.1", "locus_tag": "c1190", "location": "3590-4174", "strand": "-", "annotations": "Conserved_hypothetical_protein"}, {"name": "AAN79653.1", "locus_tag": "c1191", "location": "4171-6489", "strand": "-", "annotations": "Conserved_hypothetical_protein"}, {"name": "AAN79654.1", "locus_tag": "c1192", "location": "6458-7063", "strand": "-", "annotations": "Conserved_hypothetical_protein"}, {"name": "AAN79655.1", "locus_tag": "c1193", "location": "7060-7482", "strand": "-", "annotations": "Hypothetical_protein"}, {"name": "AAN79656.1", "locus_tag": "c1194", "location": "7486-9108", "strand": "-", "annotations": "Putative_enzyme"}, {"name": "AAN79657.1", "locus_tag": "c1195", "location": "9080-9202", "strand": "-", "annotations": "Hypothetical_protein"}, {"name": "AAN79658.1", "locus_tag": "c1196", "location": "9153-9530", "strand": "-", "annotations": "Conserved_hypothetical_protein"}, {"name": "AAN79659.1", "locus_tag": "c1197", "location": "9493-10851", "strand": "-", "annotations": "Putative_enzyme"}, {"name": "AAN79660.1", "locus_tag": "c1198", "location": "10848-11432", "strand": "-", "annotations": "Conserved_hypothetical_protein"}, {"name": "AAN79661.1", "locus_tag": "c1199", "location": "11434-11685", "strand": "-", "annotations": "Putative_acyl_carrier_protein"}, {"name": "AAN79662.1", "locus_tag": "c1200", "location": "11697-11954", "strand": "-", "annotations": "Putative_acyl_carrier_protein"}, {"name": "AAN79663.1", "locus_tag": "c1201", "location": "11929-12768", "strand": "-", "annotations": "Putative_phospholipid_biosynthesis_acyltransferase"}, {"name": "AAN79664.1", "locus_tag": "c1202", "location": "12747-13493", "strand": "-", "annotations": "Conserved_hypothetical_protein"}, {"name": "AAN79665.1", "locus_tag": "c1203", "location": "13510-14568", "strand": "-", "annotations": "Putative_O-methyltransferase"}, {"name": "AAN79666.1", "locus_tag": "c1204", "location": "14633-15022", "strand": "-", "annotations": "Conserved_hypothetical_protein"}, {"name": "WP_045972701.1", "locus_tag": "XDD1_RS15980", "location": "1-390", "strand": "+", "annotations": "hypothetical_protein"}, {"name": "WP_045972703.1", "locus_tag": "XDD1_RS15985", "location": "503-1576", "strand": "+", "annotations": "SAM-dependent_methyltransferase"}, {"name": "WP_045972706.1", "locus_tag": "XDD1_RS15990", "location": "1590-2309", "strand": "+", "annotations": "beta-ketoacyl_synthase_chain_length_factor"}, {"name": "WP_045972707.1", "locus_tag": "XDD1_RS15995", "location": "2311-3102", "strand": "+", "annotations": "1-acyl-sn-glycerol-3-phosphate_acyltransferase"}, {"name": "WP_045972709.1", "locus_tag": "XDD1_RS16000", "location": "3121-3378", "strand": "+", "annotations": "phosphopantetheine-binding_protein"}, {"name": "WP_045972712.1", "locus_tag": "XDD1_RS16005", "location": "3390-3641", "strand": "+", "annotations": "acyl_carrier_protein"}, {"name": "WP_045972714.1", "locus_tag": "XDD1_RS16010", "location": "3691-4254", "strand": "+", "annotations": "hypothetical_protein"}, {"name": "WP_052705732.1", "locus_tag": "XDD1_RS16015", "location": "4251-5636", "strand": "+", "annotations": "AMP-binding_protein"}, {"name": "WP_045972718.1", "locus_tag": "XDD1_RS16020", "location": "5623-5982", "strand": "+", "annotations": "hydroxymyristoyl-ACP_dehydratase"}, {"name": "WP_045972720.1", "locus_tag": "XDD1_RS16025", "location": "5973-7688", "strand": "+", "annotations": "glycosyltransferase_family_2_protein"}, {"name": "WP_045972722.1", "locus_tag": "XDD1_RS16030", "location": "7693-8115", "strand": "+", "annotations": "acyl-CoA_thioesterase"}, {"name": "WP_045973732.1", "locus_tag": "XDD1_RS16035", "location": "8133-8735", "strand": "+", "annotations": "outer_membrane_lipoprotein_carrier_protein_LolA"}, {"name": "WP_045972724.1", "locus_tag": "XDD1_RS16040", "location": "8707-11031", "strand": "+", "annotations": "MMPL_family_transporter"}, {"name": "WP_045972727.1", "locus_tag": "XDD1_RS16045", "location": "11028-11591", "strand": "+", "annotations": "DUF3261_domain-containing_protein"}, {"name": "WP_045972729.1", "locus_tag": "XDD1_RS16050", "location": "11595-12770", "strand": "+", "annotations": "beta-ketoacyl-[acyl-carrier-protein]_synthase_family_protein"}, {"name": "WP_148886113.1", "locus_tag": "XDD1_RS16055", "location": "12770-13267", "strand": "+", "annotations": "hotdog_family_protein"}, {"name": "WP_045972731.1", "locus_tag": "XDD1_RS16060", "location": "13264-13995", "strand": "+", "annotations": "3-ketoacyl-ACP_reductase_FabG2"}, {"name": "WP_045972733.1", "locus_tag": "XDD1_RS16065", "location": "13992-15251", "strand": "+", "annotations": "beta-ketoacyl-ACP_synthase"}, {"name": "AAW85336.1", "locus_tag": "VF_0841", "location": "1-1233", "strand": "-", "annotations": "dehydrogenase"}, {"name": "AAW85337.1", "locus_tag": "VF_0842", "location": "1333-2400", "strand": "-", "annotations": "putative_O-methyltransferase"}, {"name": "AAW85338.1", "locus_tag": "VF_0843", "location": "2504-3079", "strand": "-", "annotations": "lipoprotein,_putative"}, {"name": "AAW85339.1", "locus_tag": "VF_0844", "location": "3209-3937", "strand": "+", "annotations": "hypothetical_protein"}, {"name": "AAW85340.1", "locus_tag": "VF_0845", "location": "3942-4739", "strand": "+", "annotations": "1-acyl-sn-glycerol-3-phosphate_acyltransferase"}, {"name": "AAW85341.1", "locus_tag": "VF_0846", "location": "4708-5004", "strand": "+", "annotations": "acyl_carrier_protein"}, {"name": "AAW85342.1", "locus_tag": "VF_0847", "location": "5016-5273", "strand": "+", "annotations": "acyl_carrier_protein"}, {"name": "AAW85343.1", "locus_tag": "VF_0848", "location": "5273-5833", "strand": "+", "annotations": "DNA_gyrase_subunit_B"}, {"name": "AAW85344.1", "locus_tag": "VF_0849", "location": "5794-7197", "strand": "+", "annotations": "AMP-(fatty)acid_ligase"}, {"name": "AAW85345.1", "locus_tag": "VF_0850", "location": "7211-7585", "strand": "+", "annotations": "AMP-(fatty)acid_ligase"}, {"name": "AAW85346.1", "locus_tag": "VF_0851", "location": "7588-9279", "strand": "+", "annotations": "predicted_acyltransferase"}, {"name": "AAW85347.1", "locus_tag": "VF_0852", "location": "9269-10804", "strand": "+", "annotations": "phenylalanine_and_histidine_ammonia-lyase"}, {"name": "AAW85348.1", "locus_tag": "VF_0853", "location": "10816-11262", "strand": "+", "annotations": "esterase"}, {"name": "AAW85349.1", "locus_tag": "VF_0854", "location": "11255-11875", "strand": "+", "annotations": "hypothetical_protein"}, {"name": "AAW85350.1", "locus_tag": "VF_0855", "location": "12397-14292", "strand": "+", "annotations": "transporter"}, {"name": "AAW85351.1", "locus_tag": "VF_0856", "location": "14282-14908", "strand": "+", "annotations": "phospho-N-acetylmuramoyl-pentapeptide-_transferase"}, {"name": "AAW85352.1", "locus_tag": "VF_0857", "location": "14914-16101", "strand": "+", "annotations": "3-oxoacyl-(acyl_carrier_protein)_synthase"}, {"name": "AAW85353.1", "locus_tag": "VF_0858", "location": "16092-16562", "strand": "+", "annotations": "predicted_3-hydroxylacyl-(acyl_carrier_protein)_dehydratase"}, {"name": "AAW85354.1", "locus_tag": "VF_0859", "location": "16582-17307", "strand": "+", "annotations": "3-oxoacyl-(acyl-carrier-protein)_reductase,_putative"}, {"name": "AAW85355.1", "locus_tag": "VF_0860", "location": "17304-18539", "strand": "+", "annotations": "3-oxoacyl-(acyl_carrier_protein)_synthase"}], "search_type": "knownclusterblast", "data_version": "3.1", "mibig_entries": {"1": {"ctg49_1": [["AXG48278.1", "IS630_family_transposase_ISPlu10", "BGC0002716", 1, "NRP", 59.0, 45.0, 67.44186046511628, 3e-07]], "ctg49_3": [["ABI91455.1", "transcriptional_regulator,_LuxR_family", "BGC0001094", 1, "NRP+Polyketide", 33.0, 140.0, 94.16666666666667, 5.87e-41], ["WP_006890625.1", "LuxR_family_transcriptional_regulator", "BGC0001480", 1, "Other", 33.0, 139.0, 97.5, 2.26e-40], ["ABC34774.1", "autoinducer-binding_transcriptional_regulator,_LuxR_family", "BGC0000961", 1, "NRP+Polyketide", 30.0, 119.0, 99.58333333333333, 1.63e-32], ["ABP88722.1", "transcriptional_activator_protein", "BGC0000329", 1, "NRP", 32.0, 118.0, 86.25, 2.78e-32], ["AQZ26579.1", "ObaA", "BGC0001437", 1, "NRP", 30.0, 116.0, 98.75, 1.9e-31], ["AAK28504.1", "MupR", "BGC0000182", 1, "Polyketide:Iterative type I polyketide+Polyketide:Trans-AT type I polyketide", 30.0, 94.0, 78.33333333333333, 7.79e-23], ["ABC34138.1", "autoinducer-binding_transcriptional_regulator,_LuxR_family,_putative", "BGC0000186", 1, "NRP+Polyketide:Modular type I polyketide", 31.0, 92.0, 100.41666666666667, 4.47e-22]], "ctg49_7": [["ATD51275.1", "two-component_system_response_regulator", "BGC0001650", 1, "NRP", 43.0, 174.0, 94.97716894977168, 1.87e-54], ["BAW35603.1", "putative_DNA-binding_response_regulator", "BGC0002357", 1, "Polyketide+Other", 35.0, 124.0, 95.4337899543379, 2.79e-35], ["AQP25576.1", "LuxR_family_response_regulator", "BGC0001590", 1, "Polyketide", 33.0, 124.0, 99.08675799086758, 7.22e-35], ["AUA09456.1", "Transcriptional_regulatory_protein_LiaR", "BGC0002291", 1, "Polyketide", 34.0, 121.0, 95.4337899543379, 1.01e-33], ["BCD33686.1", "bacterial_regulatory_proteins,_luxR_family", "BGC0002448", 1, "NRP", 33.0, 118.0, 95.8904109589041, 1.15e-32], ["ctg1_orf18", "", "BGC0000053", 1, "Polyketide", 34.0, 117.0, 95.4337899543379, 1.74e-32], ["AXI91558.1", "FunR5", "BGC0001944", 1, "Polyketide", 32.0, 117.0, 95.8904109589041, 1.76e-32], ["CAJ88178.1", "putative_two-component_system_response_regulator", "BGC0000151", 1, "Polyketide:Modular type I polyketide+Saccharide:Hybrid/tailoring saccharide", 33.0, 113.0, 94.52054794520548, 9.79e-31], ["QBK47604.1", "CebA", "BGC0002316", 1, "RiPP", 33.0, 111.0, 100.0, 1.55e-29], ["AOE23569.1", "FoxRIII", "BGC0001598", 1, "NRP+Polyketide", 34.0, 108.0, 98.17351598173516, 9.09e-29], ["QDJ74255.1", "LuxR_family_regulator", "BGC0002109", 1, "NRP", 32.0, 108.0, 98.63013698630137, 9.53e-29], ["ACI88885.1", "AlnR6_two_component_response_regulator", "BGC0000195", 1, "Polyketide:Type II polyketide", 34.0, 106.0, 96.80365296803653, 4.64e-28], ["SFF02396.1", "two_component_transcriptional_regulator,_LuxR_family", "BGC0001674", 1, "RiPP", 31.0, 106.0, 97.26027397260275, 5.34e-28], ["BBD82049.1", "LuxR_family_transcriptional_regulator", "BGC0001920", 1, "RiPP", 31.0, 105.0, 97.26027397260275, 7.51e-28], ["AAZ23070.1", "possible_response_regulator", "BGC0000291", 1, "NRP", 34.0, 105.0, 98.63013698630137, 1.1e-27], ["EHK80177.1", "two-component_system_response_regulator", "BGC0001447", 1, "Polyketide", 32.0, 103.0, 94.52054794520548, 4.36e-27], ["BAW27696.1", "regulator", "BGC0001764", 1, "NRP", 29.0, 104.0, 98.63013698630137, 5.57e-27], ["AVH76827.1", "YxjL", "BGC0001669", 1, "RiPP", 32.0, 102.0, 100.4566210045662, 1.99e-26], ["QWF78530.1", "Transcriptional_regulatory_protein_LiaR", "BGC0002142", 1, "Polyketide", 31.0, 100.0, 94.06392694063926, 5.9e-26], ["WP_122215947.1", "response_regulator_transcription_factor", "BGC0002015", 1, "RiPP", 29.0, 100.0, 97.26027397260275, 6.31e-26], ["QHZ32201.1", "response_regulator_transcription_factor", "BGC0002307", 1, "RiPP", 29.0, 100.0, 97.26027397260275, 1.21e-25], ["ADB02831.1", "AzicR2", "BGC0000202", 1, "Polyketide", 30.0, 99.0, 94.97716894977168, 2.68e-25], ["CAN02021.1", "putative_two-component_system,_response_regulator", "BGC0000528", 1, "RiPP:Lanthipeptide", 33.0, 98.0, 98.63013698630137, 6.58e-25], ["ARF06225.1", "LuxR_family_transcriptional_regulator", "BGC0001593", 1, "NRP", 29.0, 98.0, 97.71689497716895, 1.24e-24], ["QDF63356.1", "KyaR", "BGC0002346", 1, "RiPP", 30.0, 93.0, 93.15068493150685, 6.23e-23], ["AAU34214.1", "two_component_response_regulator_MppU", "BGC0000388", 1, "NRP", 32.0, 92.0, 94.52054794520548, 9.89e-23], ["ABL09961.1", "regulator", "BGC0000197", 1, "Polyketide:Type II polyketide+Saccharide:Hybrid/tailoring saccharide", 28.0, 84.0, 94.52054794520548, 1.46e-19], ["AEG64693.1", "two_component_system_response_regulator", "BGC0000379", 1, "NRP", 28.0, 60.0, 54.794520547945204, 9.89e-11], ["BBA21064.1", "putative_two-component_response_regulator", "BGC0001740", 1, "NRP+Polyketide", 44.0, 55.0, 31.05022831050228, 1e-09], ["AFL68048.1", "response_regulator_with_CheY-like_receiver_domain_and_winged-helix_DNA-binding_domain", "BGC0001524", 1, "NRP+Polyketide", 31.0, 57.0, 47.48858447488584, 2.21e-09], ["QEA08882.1", "JenT3", "BGC0002559", 1, "Polyketide", 26.0, 53.0, 101.36986301369863, 2.47e-08], ["ADC45530.1", "two-component_system_response_regulator", "BGC0000093", 1, "Polyketide", 29.0, 52.0, 47.03196347031963, 9.78e-08], ["AAP42850.1", "NanT3", "BGC0000105", 1, "Polyketide", 24.0, 50.0, 100.4566210045662, 2.51e-07], ["ABK32252.1", "Amb4", "BGC0000014", 1, "Polyketide", 31.0, 50.0, 47.94520547945205, 4.4e-07], ["ABK32284.1", "Jer4", "BGC0000080", 1, "Polyketide", 31.0, 50.0, 47.94520547945205, 4.4e-07]], "ctg49_9": [["AXA91295.1", "CDP-diacylglycerol--glycerol-3-phosphate_3-phosphatidyltransferase", "BGC0002044", 1, "NRP", 38.0, 47.0, 59.34065934065934, 3.26e-06]], "ctg49_21": [["WP_045972706.1", "beta-ketoacyl_synthase_chain_length_factor", "BGC0002008", 1, "Other", 58.0, 265.0, 98.34710743801654, 1.17e-89], ["AAN79664.1", "Conserved_hypothetical_protein", "BGC0000836", 1, "Other", 55.0, 259.0, 97.93388429752066, 4.22e-87]], "ctg49_22": [["WP_045972707.1", "1-acyl-sn-glycerol-3-phosphate_acyltransferase", "BGC0002008", 1, "Other", 59.0, 320.0, 96.5909090909091, 1.15e-110], ["AAN79663.1", "Putative_phospholipid_biosynthesis_acyltransferase", "BGC0000836", 1, "Other", 61.0, 315.0, 97.34848484848484, 1.87e-108], ["AAW85340.1", "1-acyl-sn-glycerol-3-phosphate_acyltransferase", "BGC0000837", 1, "Other", 45.0, 224.0, 94.31818181818183, 9.74e-73]], "ctg49_23": [["WP_045972709.1", "phosphopantetheine-binding_protein", "BGC0002008", 1, "Other", 74.0, 129.0, 95.45454545454545, 1.52e-40], ["AAN79662.1", "Putative_acyl_carrier_protein", "BGC0000836", 1, "Other", 74.0, 124.0, 95.45454545454545, 7.21e-39], ["AAW85341.1", "acyl_carrier_protein", "BGC0000837", 1, "Other", 61.0, 105.0, 95.45454545454545, 4.36e-31], ["AAG38843.1", "putative_acyl_carrier_protein", "BGC0000840", 1, "Other", 47.0, 81.0, 88.63636363636364, 8.1e-21], ["ABQ04122.1", "hypothetical_protein", "BGC0000838", 1, "Polyketide", 52.0, 78.0, 95.45454545454545, 1.92e-20], ["ACU59361.1", "phosphopantetheine-binding", "BGC0000839", 1, "Other", 49.0, 75.0, 95.45454545454545, 3.24e-19], ["ANY57965.1", "MtcF_Acyl_carrier_protein", "BGC0001369", 1, "Polyketide", 37.0, 55.0, 94.31818181818183, 3.02e-11]], "ctg49_24": [["WP_045972712.1", "acyl_carrier_protein", "BGC0002008", 1, "Other", 80.0, 129.0, 98.78048780487805, 7.87e-41], ["AAN79661.1", "Putative_acyl_carrier_protein", "BGC0000836", 1, "Other", 74.0, 123.0, 98.78048780487805, 2.17e-38], ["AAW85342.1", "acyl_carrier_protein", "BGC0000837", 1, "Other", 65.0, 106.0, 96.34146341463415, 1.17e-31], ["QNH67544.1", "Cip16", "BGC0002108", 1, "NRP", 33.0, 49.0, 80.48780487804879, 3.11e-09], ["QBG38773.1", "Atr12", "BGC0001975", 1, "NRP", 30.0, 45.0, 89.02439024390245, 2.01e-07], ["BCN28633.1", "acyl-carrier_protein", "BGC0002441", 1, "Polyketide+NRP", 31.0, 41.0, 79.26829268292683, 4.81e-06]], "ctg49_25": [["AAN79660.1", "Conserved_hypothetical_protein", "BGC0000836", 1, "Other", 57.0, 187.0, 99.42528735632183, 9.62e-61], ["WP_045972714.1", "hypothetical_protein", "BGC0002008", 1, "Other", 44.0, 148.0, 98.85057471264368, 1.55e-45], ["AAW85343.1", "DNA_gyrase_subunit_B", "BGC0000837", 1, "Other", 37.0, 115.0, 101.72413793103448, 1.38e-32]], "ctg49_26": [["WP_052705732.1", "AMP-binding_protein", "BGC0002008", 1, "Other", 52.0, 420.0, 93.64035087719299, 4.04e-144], ["AAN79659.1", "Putative_enzyme", "BGC0000836", 1, "Other", 49.0, 378.0, 95.6140350877193, 8.71e-128], ["AAW85344.1", "AMP-(fatty)acid_ligase", "BGC0000837", 1, "Other", 36.0, 228.0, 91.22807017543859, 2.72e-69], ["WP_053065270.1", "non-ribosomal_peptide_synthetase", "BGC0001330", 1, "NRP:Cyclic depsipeptide+Polyketide:Modular type I polyketide", 26.0, 66.0, 84.64912280701753, 6.02e-11], ["WP_019032753.1", "non-ribosomal_peptide_synthetase", "BGC0001331", 1, "NRP:Cyclic depsipeptide+Polyketide:Modular type I polyketide", 26.0, 64.0, 86.18421052631578, 1.83e-10], ["WP_144411596.1", "non-ribosomal_peptide_synthetase", "BGC0002001", 1, "NRP+Polyketide", 24.0, 63.0, 102.63157894736842, 3.98e-10], ["ABM34278.1", "amino_acid_adenylation_domain_protein", "BGC0002419", 1, "NRP+Polyketide", 26.0, 62.0, 99.56140350877193, 6.65e-10], ["AFJ23826.1", "WLIP_synthetase_C", "BGC0001838", 1, "NRP", 25.0, 62.0, 108.1140350877193, 1.36e-09], ["AGU50953.1", "putative_non-ribosomal_peptide_synthetase", "BGC0002417", 1, "NRP+Polyketide", 22.0, 61.0, 105.04385964912282, 2.2e-09], ["ABI22132.1", "putative_non-ribosomal_peptide_synthetase", "BGC0000422", 1, "NRP", 27.0, 60.0, 97.36842105263158, 4.6e-09], ["CCJ67639.1", "TaaD", "BGC0000447", 1, "NRP:Lipopeptide", 24.0, 58.0, 102.63157894736842, 1.63e-08], ["APZ78691.1", "nonribosomal_peptide_synthetase", "BGC0001418", 1, "NRP:Cyclic depsipeptide+Polyketide:Iterative type I polyketide", 29.0, 58.0, 64.47368421052632, 2.13e-08], ["APZ78703.1", "nonribosomal_peptide_synthetase", "BGC0001419", 1, "NRP:Cyclic depsipeptide+Polyketide:Iterative type I polyketide", 29.0, 57.0, 64.47368421052632, 2.81e-08], ["EWM63005.1", "linear_gramicidin_synthetase_LgrC", "BGC0001328", 1, "NRP:Cyclic depsipeptide+Polyketide:Modular type I polyketide", 25.0, 57.0, 96.9298245614035, 3.16e-08], ["WP_052165466.1", "non-ribosomal_peptide_synthetase", "BGC0001327", 1, "NRP:Cyclic depsipeptide+Polyketide:Modular type I polyketide", 25.0, 57.0, 96.9298245614035, 4.52e-08], ["AEP18656.1", "WAPS1", "BGC0000461", 1, "NRP", 25.0, 57.0, 105.26315789473684, 5.12e-08], ["ACS20362.1", "amino_acid_adenylation_domain_protein", "BGC0002420", 1, "NRP+Polyketide", 24.0, 56.0, 106.79824561403508, 6.1e-08], ["ABW17377.1", "PsoC", "BGC0000411", 1, "NRP", 24.0, 56.0, 107.01754385964912, 6.52e-08], ["QRG35013.1", "NRPS", "BGC0002378", 1, "NRP", 25.0, 56.0, 103.0701754385965, 8.48e-08], ["APZ78855.1", "nonribosomal_peptide_synthetase", "BGC0001432", 1, "NRP:Cyclic depsipeptide+Polyketide:Iterative type I polyketide", 29.0, 56.0, 66.66666666666666, 1.12e-07], ["APZ78744.1", "nonribosomal_peptide_synthetase", "BGC0001422", 1, "NRP:Cyclic depsipeptide+Polyketide:Iterative type I polyketide", 25.0, 55.0, 106.14035087719299, 1.5e-07], ["AGI89789.1", "Nonribosomal_peptide_synthetase", "BGC0001792", 1, "NRP", 25.0, 55.0, 106.14035087719299, 1.53e-07], ["WP_004571779.1", "non-ribosomal_peptide_synthetase", "BGC0001760", 1, "NRP", 30.0, 55.0, 82.45614035087719, 1.66e-07], ["APZ78715.1", "nonribosomal_peptide_synthetase", "BGC0001420", 1, "NRP:Cyclic depsipeptide+Polyketide:Iterative type I polyketide", 29.0, 55.0, 64.47368421052632, 1.94e-07], ["AUD11994.1", "OrbI", "BGC0001721", 1, "NRP", 24.0, 55.0, 90.13157894736842, 1.94e-07], ["KPN93065.1", "NunD", "BGC0001416", 1, "NRP", 25.0, 55.0, 93.2017543859649, 1.99e-07], ["WP_030498974.1", "tyrocidine_synthase_3", "BGC0001327", 1, "NRP:Cyclic depsipeptide+Polyketide:Modular type I polyketide", 27.0, 54.0, 57.01754385964912, 2.25e-07], ["QBQ12464.1", "amino_acid_adenylation_domain-containing_protein", "BGC0002693", 1, "NRP", 23.0, 54.0, 100.6578947368421, 2.58e-07], ["ABV56588.1", "KtzH", "BGC0000378", 1, "NRP", 27.0, 54.0, 58.77192982456141, 3.46e-07], ["EWM63002.1", "non-ribosomal_peptide_synthetase", "BGC0001328", 1, "NRP:Cyclic depsipeptide+Polyketide:Modular type I polyketide", 27.0, 54.0, 57.01754385964912, 3.91e-07], ["CAR51994.1", "ornibactin_biosynthesis_non-ribosomal_peptide_synthase", "BGC0002569", 1, "NRP", 24.0, 54.0, 87.71929824561403, 4.45e-07], ["ABC37099.1", "non-ribosomal_peptide_synthetase,_putative", "BGC0000386", 1, "NRP:NRP siderophore", 22.0, 53.0, 113.1578947368421, 5.55e-07], ["APZ78679.1", "nonribosomal_peptide_synthetase", "BGC0001417", 1, "NRP:Cyclic depsipeptide+Polyketide:Iterative type I polyketide", 28.0, 53.0, 64.69298245614034, 5.83e-07], ["APZ78833.1", "nonribosomal_peptide_synthetase", "BGC0001430", 1, "NRP:Cyclic depsipeptide+Polyketide:Iterative type I polyketide", 24.0, 53.0, 92.54385964912281, 7.69e-07], ["NKI69295.1", "amino_acid_adenylation_domain-containing_protein", "BGC0002408", 1, "NRP", 26.0, 53.0, 64.47368421052632, 7.71e-07], ["CBF77087.1", "conserved_hypothetical_protein", "BGC0001679", 1, "NRP", 33.0, 52.0, 28.947368421052634, 9.59e-07], ["ABL74940.1", "NRPS", "BGC0001048", 1, "NRP:Glycopeptide+Polyketide:Modular type I polyketide+Saccharide:Hybrid/tailoring saccharide", 25.0, 52.0, 100.87719298245614, 1.32e-06], ["ALG65341.1", "Var6", "BGC0002416", 1, "NRP+Polyketide", 25.0, 52.0, 92.98245614035088, 1.73e-06], ["QPB41097.1", "non-ribosomal_peptide_synthetase", "BGC0002503", 1, "NRP+Polyketide", 25.0, 51.0, 104.60526315789474, 2.36e-06], ["ABX37382.1", "amino_acid_adenylation_domain_protein", "BGC0000984", 1, "NRP+Polyketide", 25.0, 51.0, 104.60526315789474, 2.39e-06], ["AFH75321.1", "nonribosomal_peptide_synthetase", "BGC0000425", 1, "NRP:Cyclic depsipeptide", 25.0, 51.0, 101.09649122807018, 2.39e-06], ["SAI82904.1", "HrnL;_NRPS_adenylation_domain;_AMP-binding_enzyme;_Long-chain_fatty_acid_CoA_ligase;_Pfam00501", "BGC0002101", 1, "Polyketide", 25.0, 50.0, 100.0, 2.71e-06], ["ARU08075.1", "mlcM", "BGC0001448", 1, "NRP:Lipopeptide:Ca+-dependent lipopeptide", 23.0, 51.0, 78.94736842105263, 2.98e-06], ["AQM37584.1", "nonribosomal_peptide_synthetase", "BGC0001424", 1, "NRP:Cyclic depsipeptide+Polyketide:Iterative type I polyketide", 27.0, 51.0, 85.08771929824562, 3.06e-06], ["CAE02631.1", "surfactin_synthetase_B_", "BGC0000433", 1, "NRP:Lipopeptide", 23.0, 51.0, 99.56140350877193, 3.07e-06], ["APZ78809.1", "nonribosomal_peptide_synthetase", "BGC0001428", 1, "NRP:Cyclic depsipeptide+Polyketide:Iterative type I polyketide", 26.0, 51.0, 100.0, 3.1e-06], ["BAH43870.1", "putative_linear_pentadecapeptide_gramicidin_synthetase_LgrB", "BGC0000367", 1, "NRP", 21.0, 51.0, 100.6578947368421, 3.16e-06], ["NKI69296.1", "amino_acid_adenylation_domain-containing_protein", "BGC0002408", 1, "NRP", 23.0, 50.0, 116.00877192982458, 3.8e-06], ["ABE35422.1", "Non-ribosomal_peptide_synthase", "BGC0002421", 1, "NRP", 23.0, 50.0, 88.59649122807018, 4.01e-06], ["ACL77541.1", "AMP-dependent_synthetase_and_ligase", "BGC0001891", 1, "Other", 26.0, 50.0, 34.42982456140351, 4.58e-06], ["CAJ96470.1", "non-ribosomal_peptide_synthetase", "BGC0000330", 1, "NRP:NRP siderophore", 25.0, 50.0, 109.64912280701755, 5.1e-06], ["CAG25758.1", "putative_type_I_polyketide_synthase", "BGC0000311", 1, "NRP", 26.0, 49.0, 57.23684210526315, 5.68e-06], ["ATG32071.1", "proline_specific_adenylation_domain-containing_protein", "BGC0001750", 1, "NRP+Polyketide", 25.0, 49.0, 71.9298245614035, 6.27e-06], ["WP_039806850.1", "non-ribosomal_peptide_synthetase", "BGC0002001", 1, "NRP+Polyketide", 24.0, 50.0, 101.53508771929825, 6.86e-06], ["APZ78756.1", "nonribosomal_peptide_synthetase", "BGC0001423", 1, "NRP:Cyclic depsipeptide+Polyketide:Iterative type I polyketide", 27.0, 50.0, 86.40350877192982, 6.99e-06], ["CAD17793.1", "probable_non_ribosomal_peptide_synthetase_protein", "BGC0001363", 1, "NRP+Polyketide", 24.0, 50.0, 107.89473684210526, 7.15e-06], ["AHH53507.1", "non-ribosomal_peptide_synthetase", "BGC0000439", 1, "NRP:Lipopeptide:Ca+-dependent lipopeptide", 29.0, 50.0, 62.71929824561403, 7.19e-06], ["AEP18655.1", "WAPS2", "BGC0000461", 1, "NRP", 23.0, 50.0, 98.90350877192982, 7.19e-06], ["WP_078857609.1", "non-ribosomal_peptide_synthetase", "BGC0001368", 1, "NRP", 25.0, 49.0, 98.68421052631578, 9.07e-06]], "ctg49_27": [["WP_045972718.1", "hydroxymyristoyl-ACP_dehydratase", "BGC0002008", 1, "Other", 53.0, 117.0, 102.60869565217392, 3.12e-35], ["AAN79658.1", "Conserved_hypothetical_protein", "BGC0000836", 1, "Other", 49.0, 107.0, 91.30434782608695, 3.29e-31], ["AAW85345.1", "AMP-(fatty)acid_ligase", "BGC0000837", 1, "Other", 37.0, 91.0, 95.65217391304348, 1.05e-24], ["AAO39099.1", "AdmE", "BGC0000956", 1, "NRP:Beta-lactam+Polyketide:Type II polyketide", 38.0, 50.0, 59.130434782608695, 1.21e-08], ["WP_010369411.1", "3-hydroxyacyl-ACP_dehydratase_FabZ", "BGC0000314", 1, "Polyketide+NRP:Cyclic depsipeptide+Other:Aminocoumarin", 37.0, 44.0, 49.56521739130435, 2.02e-06]], "ctg49_28": [["WP_045972720.1", "glycosyltransferase_family_2_protein", "BGC0002008", 1, "Other", 63.0, 742.0, 97.0383275261324, 2.42e-267], ["AAN79656.1", "Putative_enzyme", "BGC0000836", 1, "Other", 65.0, 729.0, 94.07665505226481, 1.63e-262], ["AAW85346.1", "predicted_acyltransferase", "BGC0000837", 1, "Other", 51.0, 594.0, 97.5609756097561, 4.86e-209], ["AAG38839.1", "putative_acyl_transferase", "BGC0000840", 1, "Other", 31.0, 141.0, 55.749128919860624, 2.44e-37], ["ACU59353.1", "lipid_A_biosynthesis_acyltransferase", "BGC0000839", 1, "Other", 24.0, 89.0, 54.52961672473867, 2.81e-19], ["ABQ04137.1", "lipid_A_biosynthesis_acyltransferase", "BGC0000838", 1, "Polyketide", 25.0, 69.0, 54.00696864111498, 1.42e-12]], "ctg49_29": [["AAN79655.1", "Hypothetical_protein", "BGC0000836", 1, "Other", 77.0, 228.0, 100.0, 4.66e-78], ["WP_045972722.1", "acyl-CoA_thioesterase", "BGC0002008", 1, "Other", 69.0, 218.0, 100.0, 3.01e-74], ["AAW85348.1", "esterase", "BGC0000837", 1, "Other", 49.0, 137.0, 92.85714285714286, 2.42e-42]], "ctg49_30": [["WP_045973732.1", "outer_membrane_lipoprotein_carrier_protein_LolA", "BGC0002008", 1, "Other", 63.0, 253.0, 98.50746268656717, 4.87e-86], ["AAN79654.1", "Conserved_hypothetical_protein", "BGC0000836", 1, "Other", 61.0, 233.0, 94.5273631840796, 2.85e-78]], "ctg49_31": [["WP_045972724.1", "MMPL_family_transporter", "BGC0002008", 1, "Other", 59.0, 875.0, 99.60835509138381, 1.41e-313], ["AAN79653.1", "Conserved_hypothetical_protein", "BGC0000836", 1, "Other", 61.0, 865.0, 99.34725848563968, 1.15e-309], ["AAW85350.1", "transporter", "BGC0000837", 1, "Other", 34.0, 293.0, 81.8537859007833, 6.58e-89]], "ctg49_32": [["WP_045972727.1", "DUF3261_domain-containing_protein", "BGC0002008", 1, "Other", 61.0, 216.0, 96.82539682539682, 5.53e-72], ["AAN79652.1", "Conserved_hypothetical_protein", "BGC0000836", 1, "Other", 59.0, 208.0, 92.5925925925926, 7.58e-69], ["AAW85351.1", "phospho-N-acetylmuramoyl-pentapeptide-_transferase", "BGC0000837", 1, "Other", 34.0, 84.0, 79.36507936507937, 7.75e-20]], "ctg49_33": [["WP_045972729.1", "beta-ketoacyl-[acyl-carrier-protein]_synthase_family_protein", "BGC0002008", 1, "Other", 66.0, 507.0, 101.03896103896103, 1.4e-180], ["AAN79651.1", "Putative_3-oxoacyl-[ACP]_synthase", "BGC0000836", 1, "Other", 65.0, 495.0, 100.51948051948052, 7.49e-176], ["AAW85352.1", "3-oxoacyl-(acyl_carrier_protein)_synthase", "BGC0000837", 1, "Other", 49.0, 363.0, 101.29870129870129, 8.76e-124], ["ANY57968.1", "MtcI_Ketosynthase_KS:KS*", "BGC0001369", 1, "Polyketide", 39.0, 182.0, 83.11688311688312, 7.18e-51], ["ACA34361.1", "3-oxoacyl-acyl_carrier_protein_synthase", "BGC0001152", 1, "Polyketide+NRP:Lipopeptide", 34.0, 157.0, 89.6103896103896, 2.46e-44], ["WP_010369404.1", "beta-ketoacyl-[acyl-carrier-protein]_synthase_family_protein", "BGC0000314", 1, "Polyketide+NRP:Cyclic depsipeptide+Other:Aminocoumarin", 35.0, 160.0, 87.01298701298701, 2.7e-43], ["ADI58679.1", "hypothetical_protein", "BGC0000187", 1, "Polyketide:Type II polyketide", 33.0, 153.0, 92.46753246753246, 2.67e-42], ["ACU59357.1", "Beta-ketoacyl_synthase", "BGC0000839", 1, "Other", 30.0, 145.0, 103.37662337662337, 1.03e-39], ["AAG03067.1", "ketosynthase_alpha_subunit", "BGC0000266", 1, "Polyketide", 30.0, 134.0, 105.71428571428572, 3.13e-35], ["ABC42547.1", "putative_beta-ketoacyl_synthase_1", "BGC0000698", 1, "Saccharide", 34.0, 130.0, 80.25974025974027, 6.76e-34], ["BBC20646.1", "beta-ketoacyl_synthase", "BGC0001917", 1, "Polyketide", 32.0, 127.0, 80.25974025974027, 1.17e-32], ["AET51855.1", "ketoacyl_synthase_1", "BGC0001138", 1, "Other:Nucleoside", 32.0, 126.0, 83.11688311688312, 1.35e-32], ["AKT74262.1", "TxnA1", "BGC0002141", 1, "Polyketide", 32.0, 125.0, 69.35064935064935, 6.42e-32], ["AHL46710.1", "ketosynthase", "BGC0001179", 1, "Polyketide:Type II polyketide", 33.0, 125.0, 70.12987012987013, 6.61e-32], ["QCP68982.1", "VatG", "BGC0002296", 1, "NRP+Polyketide", 28.0, 124.0, 106.75324675324676, 1.44e-31], ["QDQ37910.1", "lldA1", "BGC0001979", 1, "Polyketide", 32.0, 124.0, 67.27272727272727, 2.32e-31], ["QHB92591.1", "YsfD", "BGC0002547", 1, "Polyketide", 32.0, 121.0, 79.48051948051949, 1.24e-30], ["QFS19044.1", "ketosynthase_alpha_subunit", "BGC0002506", 1, "Polyketide", 32.0, 120.0, 74.8051948051948, 4.23e-30], ["AMB48449.1", "beta-ketoacyl_synthase", "BGC0001357", 1, "Polyketide", 29.0, 119.0, 91.42857142857143, 7.09e-30], ["AFV96139.1", "beta-ketoacyl_synthase", "BGC0001064", 1, "Polyketide:Modular type I polyketide+Polyketide:Type III polyketide", 27.0, 118.0, 107.27272727272728, 2.54e-29], ["ARU81119.1", "CylE", "BGC0001566", 1, "Polyketide", 27.0, 118.0, 107.27272727272728, 2.54e-29], ["WP_037658548.1", "beta-ketoacyl-[acyl-carrier-protein]_synthase_family_protein", "BGC0002000", 1, "Polyketide", 29.0, 118.0, 85.19480519480518, 2.89e-29], ["AXL88816.1", "beta-ACP_synthase", "BGC0001895", 1, "Polyketide", 30.0, 117.0, 72.20779220779221, 3.72e-29], ["AAS98778.1", "ketosynthase/decarboxylase", "BGC0001001", 1, "NRP+Polyketide", 27.0, 117.0, 106.23376623376623, 6.17e-29], ["AAX57191.1", "auricin_polyketide_beta-ketoacyl_synthase_alpha_subunit", "BGC0000201", 1, "Polyketide+Saccharide:Hybrid/tailoring saccharide", 30.0, 117.0, 86.49350649350649, 7.38e-29], ["WP_020275095.1", "beta-ketoacyl-[acyl-carrier-protein]_synthase_family_protein", "BGC0002012", 1, "Polyketide", 29.0, 115.0, 84.4155844155844, 1.93e-28], ["QQZ01636.1", "PKS", "BGC0002497", 1, "Other", 33.0, 117.0, 69.61038961038962, 3.95e-28], ["QNL10613.1", "Beta-ketoacyl_synthase", "BGC0002514", 1, "Polyketide", 29.0, 114.0, 84.4155844155844, 6.83e-28], ["AEE88287.1", "CurC", "BGC0000976", 1, "NRP+Polyketide:Modular type I polyketide", 28.0, 106.0, 88.57142857142857, 4.2e-25], ["AAT70098.1", "CurC", "BGC0001165", 1, "NRP+Polyketide:Modular type I polyketide", 28.0, 106.0, 88.57142857142857, 4.2e-25], ["ACB46488.1", "polyketide_synthase", "BGC0000082", 1, "Polyketide", 34.0, 108.0, 70.64935064935065, 5.82e-25], ["QBF51754.1", "type_I_polyketide_synthase", "BGC0001856", 1, "Polyketide:Modular type I polyketide", 33.0, 106.0, 70.12987012987013, 1.86e-24], ["TXD00034.1", "SDR_family_NAD(P)-dependent_oxidoreductase", "BGC0001877", 1, "Polyketide", 31.0, 104.0, 70.64935064935065, 8.15e-24], ["ANY10600.1", "polyketide_synthase", "BGC0001773", 1, "Polyketide", 31.0, 103.0, 70.9090909090909, 2.76e-23], ["QLG04868.1", "PulG", "BGC0002374", 1, "Polyketide", 30.0, 102.0, 71.94805194805195, 6.55e-23], ["ANI24099.1", "polyketide_synthase", "BGC0001235", 1, "NRP+Polyketide", 34.0, 102.0, 69.87012987012987, 6.59e-23], ["ABS90472.1", "PKS", "BGC0001106", 1, "NRP+Polyketide", 30.0, 101.0, 71.16883116883118, 7.07e-23], ["QDA77058.1", "polyketide_synthase", "BGC0002026", 1, "NRP+Polyketide", 29.0, 101.0, 71.42857142857143, 1.12e-22], ["ABI91466.1", "beta-ketoacyl_synthase", "BGC0001094", 1, "NRP+Polyketide", 32.0, 101.0, 70.64935064935065, 1.12e-22], ["AKQ22697.1", "malonyl_CoA-acyl_carrier_protein_transacylase", "BGC0001186", 1, "Polyketide", 31.0, 100.0, 70.9090909090909, 2.81e-22], ["ADH04657.1", "TugA", "BGC0001342", 1, "NRP+Polyketide", 30.0, 100.0, 69.87012987012987, 2.86e-22], ["AHB82064.1", "polyketide_synthase", "BGC0001231", 1, "NRP+Polyketide:Modular type I polyketide", 31.0, 100.0, 72.72727272727273, 3.3e-22], ["BAE93722.1", "type_I_polyketide_synthase", "BGC0000164", 1, "Polyketide", 28.0, 100.0, 90.38961038961038, 3.79e-22], ["AJO72737.1", "Type_I_modular_polyketide_synthase", "BGC0001381", 1, "Polyketide", 33.0, 100.0, 69.35064935064935, 3.86e-22], ["ACB37740.1", "putative_type_I_polyketide_synthase", "BGC0000162", 1, "Polyketide", 32.0, 99.0, 69.87012987012987, 5.16e-22], ["ALD83687.1", "tAT_polyketide_synthase", "BGC0001300", 1, "Polyketide", 31.0, 99.0, 67.79220779220779, 9.1e-22], ["AAF26921.1", "polyketide_synthase", "BGC0000988", 1, "NRP+Polyketide", 34.0, 99.0, 51.94805194805194, 9.34e-22], ["ACB46195.1", "polyketide_synthase", "BGC0000989", 1, "NRP+Polyketide", 34.0, 99.0, 51.94805194805194, 9.34e-22], ["ADB12491.1", "EpoD", "BGC0000990", 1, "NRP+Polyketide", 34.0, 99.0, 51.94805194805194, 9.34e-22], ["AAF62883.1", "epoD", "BGC0000991", 1, "NRP+Polyketide", 34.0, 99.0, 51.94805194805194, 9.34e-22], ["AAF19814.1", "MtaF", "BGC0001024", 1, "NRP+Polyketide:Modular type I polyketide", 33.0, 98.0, 59.74025974025974, 1.04e-21], ["AHB82063.1", "polyketide_synthase", "BGC0001231", 1, "NRP+Polyketide:Modular type I polyketide", 29.0, 98.0, 71.94805194805195, 1.19e-21], ["DAC80525.1", "malonyl_CoA-acyl_carrier_protein_transacylase", "BGC0001841", 1, "NRP+Polyketide", 31.0, 98.0, 69.87012987012987, 1.57e-21], ["KFL51883.1", "amino_acid_adenylation_protein", "BGC0001711", 1, "NRP+Polyketide", 32.0, 97.0, 70.3896103896104, 2.2e-21], ["AAW03329.1", "CtaF", "BGC0000982", 1, "NRP+Polyketide", 33.0, 97.0, 59.480519480519476, 2.5e-21], ["QEA08899.1", "JenA7", "BGC0002559", 1, "Polyketide", 33.0, 97.0, 70.9090909090909, 2.62e-21], ["EJK79843.1", "amino_acid_adenylation_enzyme/thioester_reductase_family_protein", "BGC0000436", 1, "NRP", 31.0, 96.0, 77.14285714285715, 5.27e-21], ["AXM42948.1", "type_1_polyketide_synthase", "BGC0001941", 1, "NRP+Polyketide", 31.0, 96.0, 70.3896103896104, 9.26e-21], ["QFU19825.1", "PKS", "BGC0002431", 1, "Polyketide+Saccharide", 32.0, 95.0, 69.87012987012987, 1.28e-20], ["AQW44871.1", "polyketide_synthase", "BGC0001761", 1, "Polyketide", 30.0, 95.0, 71.94805194805195, 1.62e-20], ["CAJ76298.1", "putative_hybrid_polyketide-non-ribosomal_peptide_synthetase", "BGC0000972", 1, "NRP+Polyketide:Modular type I polyketide+Polyketide:Trans-AT type I polyketide", 29.0, 95.0, 69.61038961038962, 1.67e-20], ["AXA20090.1", "hybrid_trans-AT_PKS/NRPS_LgaA", "BGC0001646", 1, "NRP+Polyketide", 29.0, 94.0, 72.98701298701299, 2.25e-20], ["AQW44888.1", "polyketide_synthase", "BGC0001737", 1, "NRP+Polyketide", 30.0, 94.0, 71.68831168831169, 2.31e-20], ["ADH04641.1", "TgaC", "BGC0001051", 1, "NRP+Polyketide:Modular type I polyketide", 31.0, 94.0, 67.27272727272727, 4.2e-20], ["BAP05590.1", "calB", "BGC0000967", 1, "NRP+Polyketide:Trans-AT type I polyketide", 30.0, 94.0, 74.02597402597402, 4.2e-20], ["QDG75035.1", "mixed_type_I_polyketide_synthase_-_peptide_synthetase", "BGC0002068", 1, "NRP+Polyketide", 29.0, 93.0, 74.28571428571429, 5.67e-20], ["CAD89777.1", "MelF_protein", "BGC0001010", 1, "NRP+Polyketide:Modular type I polyketide", 33.0, 93.0, 55.064935064935064, 6.28e-20], ["MCF2150415.1", "Polyketide_synthase", "BGC0002625", 1, "NRP+Polyketide", 28.0, 93.0, 70.64935064935065, 6.79e-20], ["CAD19086.1", "StiB_protein", "BGC0000153", 1, "NRP+Polyketide:Modular type I polyketide", 30.0, 92.0, 70.12987012987013, 1.17e-19], ["ABV83230.1", "CppC", "BGC0000116", 1, "Polyketide", 33.0, 92.0, 50.90909090909091, 1.37e-19], ["AHB38498.1", "polyketide_synthase", "BGC0000346", 1, "NRP+Polyketide:Modular type I polyketide", 30.0, 92.0, 77.66233766233766, 1.63e-19], ["AKG06377.1", "polyketide_synthase_type_1", "BGC0001830", 1, "Polyketide", 31.0, 92.0, 70.3896103896104, 1.75e-19], ["BAP05596.1", "calH", "BGC0000967", 1, "NRP+Polyketide:Trans-AT type I polyketide", 32.0, 91.0, 61.55844155844156, 2.38e-19], ["ADH04659.1", "TugC", "BGC0001342", 1, "NRP+Polyketide", 32.0, 91.0, 55.32467532467532, 3.12e-19], ["CTQ34882.1", "AtcE;_polyketide_synthase,_modules_5-7", "BGC0001301", 1, "Polyketide", 27.0, 91.0, 79.48051948051949, 3.18e-19], ["AXA20091.1", "hybrid_trans-AT_PKS/NRPS_LgaB", "BGC0001646", 1, "NRP+Polyketide", 27.0, 91.0, 70.9090909090909, 3.24e-19], ["TGZ15168.1", "hypothetical_protein", "BGC0002032", 1, "Polyketide", 29.0, 91.0, 71.42857142857143, 3.27e-19], ["DAC80540.1", "nrps", "BGC0001840", 1, "NRP+Polyketide", 30.0, 91.0, 87.53246753246754, 4.14e-19], ["BAC76491.1", "lankamycin_synthase_LkmAIII", "BGC0000085", 1, "Polyketide", 32.0, 91.0, 51.94805194805194, 4.15e-19], ["ALD83686.1", "tAT_polyketide_synthase", "BGC0001300", 1, "Polyketide", 31.0, 91.0, 74.8051948051948, 4.34e-19], ["BAB69194.1", "modular_polyketide_synthase", "BGC0000117", 1, "Polyketide", 30.0, 90.0, 70.64935064935065, 5.64e-19], ["ABY66019.1", "6-methylsalicylic_acid_synthase", "BGC0001008", 1, "Polyketide:Iterative type I polyketide+Polyketide:Enediyne type I polyketide", 28.0, 89.0, 70.12987012987013, 9.17e-19], ["AFV52200.1", "polyketide_synthase_module", "BGC0000081", 1, "NRP+Polyketide:Iterative type I polyketide+Polyketide:Enediyne type I polyketide", 31.0, 89.0, 60.51948051948052, 9.22e-19], ["AVI26389.1", "polyketide_synthase", "BGC0001800", 1, "NRP+Polyketide", 31.0, 89.0, 51.94805194805194, 9.26e-19], ["BAJ16467.1", "polyketide_synthase", "BGC0000058", 1, "Polyketide", 28.0, 89.0, 68.05194805194805, 1.05e-18], ["CCA89326.1", "mixed_trans-AT_type_I_polyketide_synthase/nonribosomal_peptide_synthetase", "BGC0001111", 1, "NRP+Polyketide:Trans-AT type I polyketide", 30.0, 89.0, 84.15584415584415, 1.06e-18], ["AJQ95675.1", "polyketide_synthase_modules-related_protein", "BGC0002046", 1, "NRP+Polyketide:Trans-AT type I polyketide", 36.0, 89.0, 50.90909090909091, 1.34e-18], ["BAC68129.1", "modular_polyketide_synthase", "BGC0000059", 1, "Polyketide", 28.0, 89.0, 71.42857142857143, 1.4e-18], ["CAJ76297.1", "putative_polyketide_synthase", "BGC0000972", 1, "NRP+Polyketide:Modular type I polyketide+Polyketide:Trans-AT type I polyketide", 27.0, 88.0, 77.14285714285715, 2.4e-18], ["AGC45620.1", "polyketide_synthase", "BGC0001394", 1, "NRP+Polyketide", 29.0, 88.0, 71.68831168831169, 2.46e-18], ["AIT55263.1", "polyketide_synthase", "BGC0000072", 1, "Polyketide:Modular type I polyketide", 32.0, 88.0, 68.31168831168831, 3.08e-18], ["CAD70195.1", "non-ribosomal_peptide_synthetase", "BGC0001047", 1, "NRP+Polyketide", 27.0, 88.0, 72.20779220779221, 3.25e-18], ["ABC38101.1", "polyketide_synthase", "BGC0000964", 1, "NRP:Cyclic depsipeptide+Polyketide:Trans-AT type I polyketide", 31.0, 87.0, 71.16883116883118, 3.82e-18], ["ctg1_orf3", "", "BGC0001329", 1, "Polyketide+NRP:Cyclic depsipeptide", 30.0, 87.0, 68.31168831168831, 3.86e-18], ["AAY89050.1", "polyketide_synthase", "BGC0001069", 1, "NRP+Polyketide:Trans-AT type I polyketide", 29.0, 87.0, 71.16883116883118, 8.02e-18], ["WP_018540604.1", "type_I_polyketide_synthase", "BGC0001332", 1, "NRP+Polyketide", 33.0, 86.0, 54.8051948051948, 8.38e-18], ["ADA69239.2", "trans-AT_hybrid_polyketide_synthase-NRPS", "BGC0001071", 1, "NRP+Polyketide:Modular type I polyketide+Polyketide:Trans-AT type I polyketide", 27.0, 86.0, 83.11688311688312, 1.07e-17], ["ABF85931.1", "non-ribosomal_peptide_synthase/polyketide_synthase_Ta1", "BGC0001025", 1, "NRP+Polyketide:Trans-AT type I polyketide", 28.0, 86.0, 71.16883116883118, 1.07e-17], ["AKL64834.1", "polyketide_synthase", "BGC0002072", 1, "Polyketide:Modular type I polyketide", 33.0, 86.0, 51.94805194805194, 1.08e-17], ["CAG23957.2", "hybrid_NRPS/PKS_protein", "BGC0001089", 1, "Polyketide+NRP", 27.0, 86.0, 79.74025974025975, 1.4e-17], ["AFX60336.1", "polyketide_synthase", "BGC0001032", 1, "NRP+Polyketide", 27.0, 86.0, 80.0, 1.42e-17], ["AAG23264.1", "polyketide_synthase_loading_and_extender_module_1", "BGC0000148", 1, "Polyketide", 28.0, 86.0, 69.0909090909091, 1.78e-17], ["ASA76632.1", "polyketide_synthase_non-ribosomal_peptide_synthetase_hybrid", "BGC0001751", 1, "NRP+Polyketide", 29.0, 85.0, 75.58441558441558, 2.27e-17], ["AMK92560.1", "enediyne_polyketide_synthase", "BGC0001377", 1, "Polyketide", 32.0, 85.0, 50.90909090909091, 2.28e-17], ["CAE45669.1", "borrelidin_polyketide_synthase,_type_I", "BGC0000031", 1, "Polyketide:Modular type I polyketide", 30.0, 85.0, 60.259740259740255, 2.44e-17], ["ALV82320.1", "borrelidin_type_I_polyketide_synthase", "BGC0001533", 1, "Polyketide", 30.0, 85.0, 60.259740259740255, 2.44e-17], ["BAP05595.1", "calG", "BGC0000967", 1, "NRP+Polyketide:Trans-AT type I polyketide", 27.0, 84.0, 71.16883116883118, 4.5e-17], ["CAD19089.1", "StiE_protein", "BGC0000153", 1, "NRP+Polyketide:Modular type I polyketide", 25.0, 84.0, 98.7012987012987, 5.44e-17], ["CAQ18828.1", "polyketide_synthase", "BGC0000954", 1, "NRP+Polyketide:Modular type I polyketide", 32.0, 84.0, 50.90909090909091, 5.53e-17], ["WP_003598535.1", "SDR_family_NAD(P)-dependent_oxidoreductase", "BGC0001991", 1, "Polyketide", 29.0, 84.0, 81.03896103896105, 5.57e-17], ["BAK64649.1", "polyketide_synthase", "BGC0000135", 1, "Polyketide", 28.0, 84.0, 70.3896103896104, 6.03e-17], ["QIE07365.1", "polyketide_synthase_NecF", "BGC0002050", 1, "NRP+Polyketide:Trans-AT type I polyketide", 32.0, 84.0, 71.68831168831169, 6.03e-17], ["CAL69889.1", "RhiB_protein", "BGC0001112", 1, "NRP+Polyketide:Trans-AT type I polyketide", 32.0, 84.0, 71.68831168831169, 6.05e-17], ["EGD99348.1", "polyketide_synthase", "BGC0001144", 1, "Polyketide", 28.0, 84.0, 71.16883116883118, 7.18e-17], ["CBD77746.1", "non-ribosomal_peptide_synthetase/polyketide_synthase", "BGC0000974", 1, "NRP+Polyketide", 31.0, 84.0, 70.3896103896104, 7.66e-17], ["BBM95963.1", "modular_polyketide_synthase", "BGC0002558", 1, "Polyketide", 29.0, 84.0, 71.16883116883118, 7.67e-17], ["CBJ89766.1", "Polyketide_synthase_involved_in_xenocoumacin_synthesis", "BGC0001054", 1, "NRP+Polyketide:Modular type I polyketide", 29.0, 83.0, 52.98701298701298, 1.38e-16], ["SKB24637.1", "", "BGC0002455", 1, "Polyketide", 33.0, 83.0, 67.53246753246754, 1.39e-16], ["AKQ22698.1", "malonyl_CoA-acyl_carrier_protein_transacylase", "BGC0001186", 1, "Polyketide", 29.0, 83.0, 71.94805194805195, 1.45e-16], ["CDG12864.1", "non-ribosomal_peptide_synthetase", "BGC0001415", 1, "NRP+Polyketide", 31.0, 82.0, 58.7012987012987, 2.54e-16], ["CAL69894.1", "RhiF_protein", "BGC0001112", 1, "NRP+Polyketide:Trans-AT type I polyketide", 30.0, 82.0, 68.83116883116884, 3.21e-16], ["AFU82616.1", "polyketide_synthase", "BGC0000998", 1, "NRP+Polyketide", 28.0, 81.0, 69.61038961038962, 4.16e-16], ["CCA29203.1", "non-ribosomal_peptide_synthetase/polyketide_synthase", "BGC0000955", 1, "NRP+Polyketide:Modular type I polyketide", 32.0, 81.0, 60.259740259740255, 4.52e-16], ["AAY89049.1", "polyketide_synthase", "BGC0001069", 1, "NRP+Polyketide:Trans-AT type I polyketide", 30.0, 81.0, 71.94805194805195, 4.54e-16], ["ACY01392.1", "AT-less_polyketide_synthase", "BGC0000177", 1, "Polyketide:Modular type I polyketide+Polyketide:Trans-AT type I polyketide", 30.0, 81.0, 61.81818181818181, 5.49e-16], ["AHB38509.1", "polyketide_synthase", "BGC0000345", 1, "NRP+Polyketide:Modular type I polyketide", 29.0, 81.0, 71.42857142857143, 5.52e-16], ["AHA38200.1", "GphG", "BGC0000069", 1, "Polyketide", 27.0, 81.0, 70.64935064935065, 5.93e-16], ["QGY73449.1", "Itm17", "BGC0002451", 1, "Polyketide", 29.0, 81.0, 64.93506493506493, 6e-16], ["AVR48535.1", "CusC", "BGC0001564", 1, "NRP+Polyketide", 25.0, 81.0, 82.07792207792208, 6.16e-16], ["DAB41916.1", "ArzN_-_PKS_(KS,_AT,_OMT,_KR,_ACP)", "BGC0001884", 1, "NRP+Polyketide", 28.0, 81.0, 69.87012987012987, 7.31e-16], ["RAT98518.1", "trans-acyltransferase_polyketide_synthase", "BGC0001470", 1, "Polyketide:Trans-AT type I polyketide", 27.0, 81.0, 74.54545454545455, 7.81e-16], ["AMH40422.1", "PKS", "BGC0001350", 1, "Polyketide", 30.0, 81.0, 61.55844155844156, 8.01e-16], ["ACY01391.1", "AT-less_polyketide_synthase", "BGC0000177", 1, "Polyketide:Modular type I polyketide+Polyketide:Trans-AT type I polyketide", 29.0, 80.0, 75.06493506493507, 1.09e-15], ["SKB24636.1", "", "BGC0002455", 1, "Polyketide", 28.0, 80.0, 71.16883116883118, 1.42e-15], ["AFX60313.1", "polyketide_synthase", "BGC0001031", 1, "NRP+Polyketide", 27.0, 80.0, 80.0, 1.44e-15], ["CTQ34881.1", "AtcD;_polyketide_synthase,_modules_1-4", "BGC0001301", 1, "Polyketide", 26.0, 80.0, 106.23376623376623, 1.44e-15], ["AMB48442.1", "polyketide_synthase", "BGC0001357", 1, "Polyketide", 26.0, 79.0, 80.51948051948052, 1.63e-15], ["WP_055469549.1", "type_I_polyketide_synthase", "BGC0001537", 1, "Polyketide", 27.0, 79.0, 70.64935064935065, 1.85e-15], ["AJQ95677.1", "polyketide_synthase_modules-related_protein", "BGC0002046", 1, "NRP+Polyketide:Trans-AT type I polyketide", 26.0, 79.0, 73.50649350649351, 1.86e-15], ["BBA21072.1", "putative_modular_polyketide_synthase", "BGC0001740", 1, "NRP+Polyketide", 27.0, 79.0, 70.12987012987013, 2.53e-15], ["mycH", "polyketide_synthase", "BGC0002055", 1, "NRP+Polyketide:Trans-AT type I polyketide", 27.0, 79.0, 72.98701298701299, 2.57e-15], ["CCM44338.1", "Polyketide_synthase", "BGC0001056", 1, "NRP+Polyketide:Modular type I polyketide+Polyketide:PUFA synthase or related polyketide", 28.0, 79.0, 71.68831168831169, 2.97e-15], ["BAC76471.1", "type_I_polyketide_synthase_LkcF", "BGC0001100", 1, "NRP+Polyketide", 28.0, 79.0, 69.87012987012987, 3.17e-15], ["DAC80097.1", "PKS_(DH-FkbM-FkbH-ACP-KS-ECH-ECH-ACP-ACP-KS-KR-ACP-KS)", "BGC0001837", 1, "Polyketide", 30.0, 79.0, 61.55844155844156, 3.38e-15], ["AMH40443.1", "PKS", "BGC0001350", 1, "Polyketide", 28.0, 79.0, 88.31168831168831, 3.41e-15], ["CAJ57411.1", "polyketide_synthase_type_I", "BGC0000176", 1, "Polyketide", 28.0, 78.0, 74.8051948051948, 5.54e-15], ["EHA55627.1", "conidial_yellow_pigment_biosynthesis_polyketide_synthase", "BGC0002154", 1, "Polyketide", 30.0, 78.0, 54.54545454545454, 5.58e-15], ["pelD", "polyketide_synthase", "BGC0002056", 1, "NRP+Polyketide:Trans-AT type I polyketide", 31.0, 78.0, 49.87012987012987, 6.12e-15], ["AEC04361.1", "polyketide_synthase", "BGC0000178", 1, "Polyketide:Trans-AT type I polyketide", 27.0, 77.0, 71.68831168831169, 7.16e-15], ["CCT67991.1", "bikaverin_cluster-polyketide_synthase", "BGC0000030", 1, "Polyketide", 25.0, 77.0, 83.11688311688312, 7.37e-15], ["QDG75033.1", "mixed_type_I_polyketide_synthase_-_peptide_synthetase", "BGC0002068", 1, "NRP+Polyketide", 28.0, 77.0, 71.42857142857143, 8.05e-15], ["RAT98525.1", "trans-acyltransferase_polyketide_synthase", "BGC0001470", 1, "Polyketide:Trans-AT type I polyketide", 32.0, 77.0, 53.5064935064935, 1.41e-14], ["AEE88283.1", "CurG", "BGC0000976", 1, "NRP+Polyketide:Modular type I polyketide", 28.0, 76.0, 64.41558441558442, 1.67e-14], ["AAT70102.1", "CurG", "BGC0001165", 1, "NRP+Polyketide:Modular type I polyketide", 28.0, 76.0, 64.41558441558442, 1.67e-14], ["AQA28562.1", "type_I_polyketide_synthase", "BGC0001663", 1, "Polyketide", 27.0, 76.0, 71.94805194805195, 1.79e-14], ["ATP76242.1", "NdaC", "BGC0001705", 1, "NRP+Polyketide", 29.0, 76.0, 57.66233766233766, 1.8e-14], ["AKN45693.1", "polyketide_synthase", "BGC0001284", 1, "Polyketide", 26.0, 76.0, 71.68831168831169, 2.27e-14], ["CAN89631.1", "putative_polyketide_synthase", "BGC0001070", 1, "NRP+Polyketide:Modular type I polyketide+Polyketide:Trans-AT type I polyketide", 32.0, 76.0, 53.246753246753244, 3.08e-14], ["DAC76728.1", "type_I_polyketide_synthase", "BGC0001885", 1, "NRP+Polyketide", 29.0, 75.0, 59.22077922077922, 4.85e-14], ["ASA76643.1", "polyketide_synthase", "BGC0001751", 1, "NRP+Polyketide", 26.0, 75.0, 70.9090909090909, 5.52e-14], ["AQH32483.1", "hybrid_peptide_synthetase/polyketide_synthase", "BGC0001667", 1, "NRP+Polyketide", 29.0, 75.0, 57.66233766233766, 5.65e-14], ["BAF92595.1", "ketoacyl-ACP_synthase", "BGC0000118", 1, "Polyketide", 27.0, 74.0, 68.57142857142857, 6.23e-14], ["ACJ24869.1", "putative_ketoacyl-ACP_synthase", "BGC0000119", 1, "Polyketide:Iterative type I polyketide+Saccharide:Hybrid/tailoring saccharide", 27.0, 74.0, 68.57142857142857, 6.23e-14], ["WP_018540593.1", "type_I_polyketide_synthase", "BGC0001332", 1, "NRP+Polyketide", 29.0, 74.0, 69.87012987012987, 7.58e-14], ["pelC", "polyketide_synthase", "BGC0002056", 1, "NRP+Polyketide:Trans-AT type I polyketide", 30.0, 74.0, 72.72727272727273, 8.04e-14], ["ETS82099.1", "hypothetical_protein", "BGC0002161", 1, "Polyketide", 27.0, 74.0, 70.12987012987013, 1.3e-13], ["AEF33079.1", "polyketide_synthase", "BGC0001039", 1, "NRP+Polyketide", 30.0, 73.0, 73.50649350649351, 1.62e-13], ["bin5_1_edit_las_15", "", "BGC0002153", 1, "Polyketide", 26.0, 73.0, 77.14285714285715, 1.91e-13], ["AAD38786.1", "polyketide_synthase", "BGC0001257", 1, "Polyketide", 26.0, 73.0, 69.87012987012987, 2.31e-13], ["AAO62585.1", "peptide_sythetase_polyketide_synthase_fusion_protein", "BGC0001016", 1, "NRP+Polyketide", 28.0, 73.0, 57.66233766233766, 2.36e-13], ["SKB24634.1", "", "BGC0002455", 1, "Polyketide", 33.0, 73.0, 46.75324675324675, 2.43e-13], ["ADD82941.1", "Bat3", "BGC0001099", 1, "NRP+Polyketide:Modular type I polyketide+Polyketide:Trans-AT type I polyketide", 28.0, 73.0, 53.246753246753244, 2.48e-13], ["AEH42487.1", "polyketide_synthase", "BGC0000032", 1, "Polyketide", 29.0, 72.0, 62.5974025974026, 5.2e-13], ["gene6", "", "BGC0001906", 1, "Polyketide", 26.0, 72.0, 69.87012987012987, 5.44e-13], ["ALD83688.1", "tAT_polyketide_synthase", "BGC0001300", 1, "Polyketide", 29.0, 71.0, 56.62337662337662, 7.6e-13], ["AAY32964.1", "DszA", "BGC0001093", 1, "NRP+Polyketide", 28.0, 71.0, 51.94805194805194, 7.79e-13], ["ATX68110.1", "malonyl_CoA-acyl_carrier_protein_transacylase", "BGC0001772", 1, "Polyketide", 26.0, 71.0, 70.9090909090909, 1.4e-12], ["AJQ95707.1", "polyketide_synthase_modules-related_protein", "BGC0001644", 1, "Polyketide", 27.0, 69.0, 72.72727272727273, 3.17e-12], ["BAA89384.1", "", "BGC0000864", 1, "Other", 24.0, 68.0, 89.87012987012987, 9.23e-12], ["WP_055469550.1", "type_I_polyketide_synthase", "BGC0001537", 1, "Polyketide", 29.0, 67.0, 52.2077922077922, 1.7e-11], ["DAC80102.1", "PKS_(ACP-KS-KR-ACP-KS-ACP-ACP-ACP-KS-ACP-C)", "BGC0001837", 1, "Polyketide", 26.0, 67.0, 76.88311688311688, 1.74e-11], ["MCC5026027.1", "amino_acid_adenylation_domain-containing_protein", "BGC0002118", 1, "NRP+Polyketide", 27.0, 66.0, 66.75324675324676, 4.98e-11], ["MCC5025983.1", "amino_acid_adenylation_domain-containing_protein", "BGC0002119", 1, "NRP+Polyketide", 27.0, 66.0, 66.75324675324676, 5.16e-11], ["AJQ95705.1", "polyketide_synthase_modules-related_protein", "BGC0001644", 1, "Polyketide", 31.0, 64.0, 54.54545454545454, 1.69e-10], ["AFO59866.1", "ChxE", "BGC0000175", 1, "Polyketide:Trans-AT type I polyketide", 24.0, 63.0, 65.45454545454545, 2.98e-10], ["CCC21123.1", "type-I_polyketide_synthases", "BGC0000171", 1, "Polyketide:Modular type I polyketide", 25.0, 62.0, 62.077922077922075, 5.22e-10], ["QVV57688.1", "KR_domain-containing_protein", "BGC0002338", 1, "Polyketide", 24.0, 61.0, 56.1038961038961, 1.12e-09], ["ADB02844.1", "AzicB", "BGC0000202", 1, "Polyketide", 25.0, 59.0, 67.27272727272727, 4.38e-09], ["AJS09383.1", "Ketoacyl-acyl_carrier_protein_synthase_II", "BGC0001150", 1, "Polyketide:Type II polyketide+Polyketide:Type III polyketide", 25.0, 59.0, 72.72727272727273, 4.76e-09], ["CBH32808.1", "putative_chain_length_factor", "BGC0000263", 1, "Polyketide", 29.0, 56.0, 50.649350649350644, 2.42e-08], ["AEE65467.1", "chain_length_determinant", "BGC0000223", 1, "Polyketide:Type II polyketide", 28.0, 53.0, 55.32467532467532, 3.26e-07], ["CAC44201.1", "actinorhodin_polyketide_beta-ketoacyl_synthase_beta_subunit", "BGC0000194", 1, "Polyketide:Type II polyketide", 26.0, 51.0, 63.116883116883116, 1.31e-06]], "ctg49_34": [["AAN79650.1", "Conserved_hypothetical_protein", "BGC0000836", 1, "Other", 54.0, 165.0, 98.10126582278481, 6.72e-53], ["WP_148886113.1", "hotdog_family_protein", "BGC0002008", 1, "Other", 49.0, 151.0, 88.60759493670885, 3.89e-47]], "ctg49_35": [["AAN79649.1", "3-oxoacyl-[acyl-carrier_protein]_reductase", "BGC0000836", 1, "Other", 82.0, 390.0, 99.58847736625515, 5.11e-139], ["WP_045972731.1", "3-ketoacyl-ACP_reductase_FabG2", "BGC0002008", 1, "Other", 79.0, 377.0, 99.58847736625515, 1.09e-133], ["AAW85354.1", "3-oxoacyl-(acyl-carrier-protein)_reductase,_putative", "BGC0000837", 1, "Other", 70.0, 347.0, 99.58847736625515, 5.38e-122], ["ABQ04140.1", "short-chain_dehydrogenase/reductase_SDR", "BGC0000838", 1, "Polyketide", 45.0, 200.0, 100.8230452674897, 5.47e-64], ["ALG65299.1", "Cal37", "BGC0001297", 1, "NRP", 42.0, 182.0, 97.94238683127571, 5.51e-57], ["QNH67547.1", "Cip19", "BGC0002108", 1, "NRP", 41.0, 179.0, 99.58847736625515, 8.83e-56], ["QBA57755.1", "3-oxoacyl-reductase", "BGC0002377", 1, "NRP", 41.0, 177.0, 97.94238683127571, 7.06e-55], ["WP_018540601.1", "3-oxoacyl-ACP_reductase_FabG", "BGC0001332", 1, "NRP+Polyketide", 42.0, 177.0, 99.1769547325103, 8.66e-55], ["QBG38776.1", "Atr15", "BGC0001975", 1, "NRP", 40.0, 175.0, 99.1769547325103, 2.82e-54], ["AMK51286.1", "Hex29", "BGC0001376", 1, "Polyketide", 41.0, 174.0, 99.58847736625515, 1.06e-53], ["ACZ87049.1", "short-chain_dehydrogenase/reductase_SDR", "BGC0002732", 1, "Polyketide", 41.0, 174.0, 99.58847736625515, 1.06e-53], ["ACU59350.1", "short-chain_dehydrogenase/reductase_SDR", "BGC0000839", 1, "Other", 41.0, 172.0, 100.41152263374487, 2.68e-53], ["BAX64254.1", "ketoreductase", "BGC0001623", 1, "NRP+Polyketide", 41.0, 172.0, 97.53086419753086, 3.78e-53], ["AAQ08912.1", "putative_3-ketoacyl-ACP_reductase", "BGC0000224", 1, "Polyketide:Type II polyketide", 40.0, 172.0, 100.0, 1.07e-52], ["QED88053.1", "3-oxoacyl-ACP_reductase", "BGC0001967", 1, "NRP+Polyketide", 42.0, 171.0, 99.58847736625515, 1.31e-52], ["QDJ74266.1", "3-oxoacyl-ACP_reductase", "BGC0002109", 1, "NRP", 39.0, 169.0, 99.58847736625515, 7.18e-52], ["QMX85612.1", "SapE", "BGC0002510", 1, "Polyketide", 40.0, 166.0, 100.0, 1.52e-50], ["BCN28648.1", "3-oxoacyl-ACP_reductase", "BGC0002441", 1, "Polyketide+NRP", 39.0, 165.0, 97.94238683127571, 3.71e-50], ["PAU45554.1", "beta-ketoacyl-ACP_reductase", "BGC0002138", 1, "Polyketide", 40.0, 162.0, 100.0, 4.17e-49], ["WP_054234634.1", "3-oxoacyl-ACP_reductase_FabG", "BGC0002014", 1, "NRP+Polyketide", 40.0, 162.0, 97.94238683127571, 5.11e-49], ["AET51861.1", "3-ketoacyl_ACP_reductase", "BGC0001138", 1, "Other:Nucleoside", 39.0, 162.0, 99.1769547325103, 5.26e-49], ["ADG86311.1", "3-ketoacyl_ACP-reductase", "BGC0000190", 1, "Polyketide", 39.0, 161.0, 99.1769547325103, 9.64e-49], ["QHB92595.1", "YsfH", "BGC0002547", 1, "Polyketide", 40.0, 160.0, 97.94238683127571, 1.61e-48], ["QRG35020.1", "3-oxoacyl-[acyl-carrier-protein]_reductase", "BGC0002378", 1, "NRP", 39.0, 157.0, 100.0, 2.16e-47], ["BAO98807.1", "putative_ketoreductase", "BGC0001002", 1, "NRP+Polyketide", 39.0, 157.0, 100.41152263374487, 5.37e-47], ["AIL50168.1", "putative_ketoreductase", "BGC0000213", 1, "Polyketide:Type II polyketide", 39.0, 155.0, 98.76543209876543, 2.41e-46], ["QCT05738.1", "Tri5", "BGC0001983", 1, "Other", 40.0, 154.0, 100.0, 4.85e-46], ["ADI58639.1", "Ketoreductase", "BGC0000187", 1, "Polyketide:Type II polyketide", 40.0, 152.0, 100.0, 1.37e-45], ["AEA30269.1", "putative_3-oxoacyl-ACP_reductase", "BGC0000429", 1, "Polyketide+NRP:Cyclic depsipeptide", 37.0, 152.0, 99.1769547325103, 2.85e-45], ["QYA95685.1", "3-oxoacyl-[acyl-carrier-protein]_reductase", "BGC0002676", 1, "NRP", 37.0, 151.0, 99.1769547325103, 5.67e-45], ["AAL15605.1", "SimJ2", "BGC0000270", 1, "Polyketide", 38.0, 150.0, 97.94238683127571, 1.51e-44], ["AAK06809.1", "putative_3-keto-acyl-reductase_SimD4", "BGC0001072", 1, "Saccharide+Polyketide:Modular type I polyketide+Polyketide:Type II polyketide+Other:Aminocoumarin", 38.0, 150.0, 97.94238683127571, 1.51e-44], ["CAI94720.1", "putative_oxyacyl-(acyl_carrier_protein)_reductase", "BGC0000141", 1, "Polyketide", 37.0, 150.0, 102.46913580246914, 2.31e-44], ["BAJ52708.1", "putative_3-ketoacyl-ACP_reductase", "BGC0000222", 1, "Polyketide", 37.0, 145.0, 99.1769547325103, 1.25e-42], ["AFV52172.1", "ketoreductase", "BGC0000081", 1, "NRP+Polyketide:Iterative type I polyketide+Polyketide:Enediyne type I polyketide", 36.0, 142.0, 99.58847736625515, 1.47e-41], ["AFO85456.1", "reductase/oxidase", "BGC0000391", 1, "NRP", 34.0, 140.0, 99.1769547325103, 9.09e-41], ["CAD62198.1", "Ata4_protein", "BGC0000873", 1, "Other", 38.0, 140.0, 98.35390946502058, 2.11e-40], ["BBC20651.1", "enoyl-(acyl_carrier_protein)_reductase", "BGC0001917", 1, "Polyketide", 37.0, 139.0, 97.94238683127571, 4.8e-40], ["ABM21753.1", "PdmG", "BGC0000256", 1, "Polyketide", 34.0, 136.0, 99.1769547325103, 5.02e-39], ["AIL50182.1", "putative_ketoreductase", "BGC0000213", 1, "Polyketide:Type II polyketide", 37.0, 134.0, 100.0, 2.04e-38], ["OOH83075.1", "3-oxoacyl-ACP_reductase", "BGC0001987", 1, "Polyketide", 37.0, 132.0, 100.0, 1.5e-37], ["QBK46640.1", "HrsK3", "BGC0001960", 1, "Polyketide", 36.0, 132.0, 103.29218106995886, 2.25e-37], ["BBC20652.1", "enoyl-(acyl_carrier_protein)_reductase", "BGC0001917", 1, "Polyketide", 34.0, 131.0, 103.29218106995886, 6.41e-37], ["AQW35064.1", "Polyketide_C-9_ketoreductase", "BGC0001675", 1, "Polyketide", 35.0, 131.0, 104.5267489711934, 6.42e-37], ["ABW11827.1", "short-chain_dehydrogenase/reductase_SDR", "BGC0001197", 1, "Polyketide", 33.0, 130.0, 99.1769547325103, 1.17e-36], ["ANY57964.1", "MtcE_3-ketoacyl-ACP_reductase", "BGC0001369", 1, "Polyketide", 34.0, 129.0, 100.8230452674897, 1.92e-36], ["EDY42534.1", "monensin_polyketide_synthase_ketoacyl_reductase", "BGC0000212", 1, "Polyketide:Type II polyketide", 36.0, 128.0, 104.11522633744856, 6.83e-36], ["AAC18111.1", "ketoreductase", "BGC0000225", 1, "Polyketide", 34.0, 128.0, 102.46913580246914, 1.22e-35], ["AFJ52673.1", "C-9_ketoreductase", "BGC0001073", 1, "NRP+Polyketide", 35.0, 127.0, 102.88065843621399, 1.9e-35], ["KDN80050.1", "ketoacyl_reductase", "BGC0001074", 1, "Saccharide+Polyketide", 35.0, 126.0, 104.93827160493827, 3.75e-35], ["CBH32080.1", "putative_polyketide_ketoreductase", "BGC0000211", 1, "Polyketide", 33.0, 125.0, 104.11522633744856, 7.41e-35], ["ADG86325.1", "ketoreductase", "BGC0000190", 1, "Polyketide", 32.0, 125.0, 104.11522633744856, 7.8e-35], ["BAJ07854.1", "putative_ketoreductase", "BGC0000232", 1, "Polyketide", 35.0, 125.0, 104.93827160493827, 1.46e-34], ["WP_020275098.1", "SDR_family_NAD(P)-dependent_oxidoreductase", "BGC0002012", 1, "Polyketide", 34.0, 124.0, 104.93827160493827, 2.06e-34], ["CAA09652.1", "polyketide_ketoreductase", "BGC0000227", 1, "Polyketide:Type II polyketide", 35.0, 124.0, 103.29218106995886, 2.66e-34], ["AVO00812.1", "May13", "BGC0001661", 1, "Polyketide", 34.0, 124.0, 103.29218106995886, 2.96e-34], ["CAH10175.1", "ChaZ_protein", "BGC0000207", 1, "Polyketide", 35.0, 123.0, 104.11522633744856, 5.71e-34], ["AHL46681.1", "ketoreductase", "BGC0001177", 1, "Polyketide:Type II polyketide", 36.0, 123.0, 101.23456790123457, 5.88e-34], ["AQW35057.1", "3-oxoacyl-ACP_reductase", "BGC0001675", 1, "Polyketide", 35.0, 122.0, 100.8230452674897, 7.69e-34], ["AAF70104.1", "AknA", "BGC0000192", 1, "Polyketide", 34.0, 123.0, 104.11522633744856, 8.02e-34], ["ADE34491.1", "ssfU", "BGC0000269", 1, "Polyketide:Type II polyketide+Saccharide:Hybrid/tailoring saccharide", 36.0, 123.0, 104.93827160493827, 8.02e-34], ["AHD25940.1", "putative_ketoreductase", "BGC0000208", 1, "Polyketide", 36.0, 122.0, 104.5267489711934, 1.15e-33], ["ABX71123.1", "Lct40", "BGC0000238", 1, "Polyketide", 35.0, 122.0, 100.41152263374487, 1.8e-33], ["AKA54637.1", "3-oxoacyl-ACP_reductase", "BGC0001216", 1, "NRP+Polyketide", 34.0, 122.0, 102.05761316872429, 2.07e-33], ["AAQ08926.1", "putative_3-ketoacyl-ACP_reductase", "BGC0000224", 1, "Polyketide:Type II polyketide", 32.0, 121.0, 100.41152263374487, 2.35e-33], ["AAT12286.1", "LtxD", "BGC0000384", 1, "NRP", 31.0, 121.0, 98.35390946502058, 3.08e-33], ["BAB72043.1", "AknA", "BGC0000191", 1, "Polyketide", 34.0, 121.0, 104.11522633744856, 4.39e-33], ["AXL88813.1", "ketoacyl_reductase", "BGC0001895", 1, "Polyketide", 35.0, 121.0, 104.93827160493827, 4.49e-33], ["ADB23395.1", "dehydrogenase", "BGC0001062", 1, "Polyketide", 32.0, 120.0, 100.8230452674897, 4.65e-33], ["AHL46721.1", "ketoreductase", "BGC0001179", 1, "Polyketide:Type II polyketide", 33.0, 120.0, 100.41152263374487, 5e-33], ["QED90618.1", "ketoacyl_reductase", "BGC0002081", 1, "Polyketide", 35.0, 121.0, 104.93827160493827, 5.04e-33], ["QFS19048.1", "ketoreductase", "BGC0002506", 1, "Polyketide", 34.0, 119.0, 100.41152263374487, 1.17e-32], ["AGH68923.1", "oxidoreductase", "BGC0001083", 1, "Terpene+Polyketide:Type III polyketide", 33.0, 119.0, 102.05761316872429, 1.45e-32], ["AAA65204.1", "daunorubicin-doxorubicin_polyketide_synthase", "BGC0000218", 1, "Polyketide", 35.0, 119.0, 107.40740740740742, 1.71e-32], ["BAJ52686.1", "putative_3-oxoacyl-ACP_reductase", "BGC0000222", 1, "Polyketide", 31.0, 119.0, 100.0, 1.81e-32], ["WP_016640238.1", "3-oxoacyl-ACP_reductase_FabG", "BGC0002000", 1, "Polyketide", 33.0, 118.0, 104.5267489711934, 4.72e-32], ["OOH83076.1", "short-chain_dehydrogenase", "BGC0001987", 1, "Polyketide", 34.0, 118.0, 109.05349794238684, 5.64e-32], ["WP_010639249.1", "SDR_family_oxidoreductase", "BGC0000958", 1, "NRP:Cyclic depsipeptide+Polyketide:Modular type I polyketide", 33.0, 118.0, 102.05761316872429, 6.18e-32], ["AAP13848.2", "C5-ketoreductase", "BGC0000093", 1, "Polyketide", 35.0, 118.0, 107.40740740740742, 8.1e-32], ["QDG00823.1", "polyketide_ketoreductase", "BGC0002028", 1, "Polyketide", 34.0, 117.0, 103.29218106995886, 9.08e-32], ["CAC37883.1", "CpkI;_Nicotinamide-dependent_dehydrogenase", "BGC0000038", 1, "Polyketide:Modular type I polyketide", 34.0, 117.0, 102.05761316872429, 1.02e-31], ["AAF81727.1", "putative_ketoreductase_EncD", "BGC0000220", 1, "Polyketide:Type II polyketide", 34.0, 117.0, 104.11522633744856, 1.46e-31], ["QIC03941.1", "EncD", "BGC0002366", 1, "Polyketide", 34.0, 117.0, 104.11522633744856, 1.46e-31], ["AAM33669.1", "putative_3-oxoacyl-ACP_reductase_GrhO2", "BGC0000230", 1, "Polyketide:Type II polyketide", 31.0, 116.0, 103.29218106995886, 2.34e-31], ["AAX57194.1", "auricin_polyketide_ketoreductase", "BGC0000201", 1, "Polyketide+Saccharide:Hybrid/tailoring saccharide", 34.0, 116.0, 104.5267489711934, 2.57e-31], ["CAG14968.1", "ketoreductase", "BGC0000253", 1, "Polyketide:Type II polyketide", 34.0, 115.0, 104.5267489711934, 4.94e-31], ["ARK36158.1", "ketoacyl_reductase", "BGC0001723", 1, "Polyketide", 34.0, 115.0, 104.5267489711934, 4.94e-31], ["QHZ32176.1", "putative_ketoacyl_reductase", "BGC0002047", 1, "Polyketide", 33.0, 115.0, 103.29218106995886, 5.05e-31], ["ADE22321.1", "3-oxoacyl-ACP_reductase", "BGC0000279", 1, "Polyketide", 31.0, 115.0, 99.58847736625515, 7.93e-31], ["AAB36565.1", "ketoreductase", "BGC0000234", 1, "Polyketide", 33.0, 114.0, 104.5267489711934, 1.49e-30], ["CUX79054.1", "3-oxoacyl-[acyl-carrier-protein]_reductase_FabG", "BGC0001715", 1, "NRP", 35.0, 114.0, 101.23456790123457, 1.71e-30], ["ADB23387.1", "dehydrogenase", "BGC0001062", 1, "Polyketide", 29.0, 113.0, 99.1769547325103, 2.68e-30], ["BAF85836.1", "C5-ketoreductase", "BGC0000109", 1, "Polyketide", 32.0, 113.0, 106.58436213991769, 6.13e-30], ["BAV56004.1", "short-chain_dehydrogenase", "BGC0001597", 1, "Polyketide", 30.0, 112.0, 100.8230452674897, 6.46e-30], ["AJI44188.1", "hypothetical_protein", "BGC0001193", 1, "NRP", 33.0, 113.0, 100.0, 7.12e-30], ["QFS19054.1", "ketoreductase", "BGC0002506", 1, "Polyketide", 32.0, 112.0, 104.5267489711934, 8.23e-30], ["ADB02846.1", "AzicD", "BGC0000202", 1, "Polyketide", 32.0, 111.0, 105.34979423868313, 1.9e-29], ["CAM58804.1", "C-19_ketoreductase", "BGC0000204", 1, "Polyketide:Type II polyketide", 31.0, 111.0, 101.64609053497942, 2.23e-29], ["AAA87616.1", "polyketide_reductase", "BGC0000217", 1, "Polyketide", 33.0, 110.0, 104.93827160493827, 4.17e-29], ["AHX24712.1", "3-oxoacyl-ACP_reductase", "BGC0000200", 1, "Polyketide:Type II polyketide+Saccharide:Hybrid/tailoring saccharide", 30.0, 110.0, 99.1769547325103, 5.63e-29], ["QOP59273.1", "keto-reductase", "BGC0002504", 1, "Polyketide", 33.0, 110.0, 103.29218106995886, 5.71e-29], ["AIE54248.1", "PauY28", "BGC0001732", 1, "Other", 30.0, 109.0, 105.76131687242798, 9.85e-29], ["AMX23331.1", "putative_acyl_carrier_protein", "BGC0001500", 1, "Polyketide", 30.0, 108.0, 99.1769547325103, 1.55e-28], ["ADB02849.1", "AzicF", "BGC0000202", 1, "Polyketide", 31.0, 108.0, 101.23456790123457, 1.7e-28], ["QED93096.1", "short-chain_dehydrogenase/reductase_SDR", "BGC0002556", 1, "Alkaloid", 30.0, 108.0, 100.8230452674897, 2.17e-28], ["AIE54195.1", "Pau28", "BGC0001731", 1, "Other", 31.0, 108.0, 103.7037037037037, 3.79e-28], ["antaM", "3-oxoacyl-ACP_reductase", "BGC0001455", 1, "NRP+Polyketide", 33.0, 106.0, 103.7037037037037, 1.72e-27], ["CAE53341.1", "putative_short_chain_dehydrogenase", "BGC0000440", 1, "NRP:Glycopeptide", 32.0, 104.0, 100.0, 8.67e-27], ["CAG15000.1", "short_chain_dehydrogenase", "BGC0000441", 1, "NRP", 32.0, 104.0, 100.0, 8.67e-27], ["AAX57196.2", "auricin_polyketide_oxygenase-reductase", "BGC0000201", 1, "Polyketide+Saccharide:Hybrid/tailoring saccharide", 31.0, 108.0, 103.7037037037037, 1.69e-26], ["QQO98484.1", "FrzI", "BGC0002146", 1, "NRP", 28.0, 103.0, 104.5267489711934, 3.18e-26], ["ALG65315.1", "Cal21", "BGC0001297", 1, "NRP", 29.0, 103.0, 109.46502057613168, 3.19e-26], ["AAN85505.1", "short-chain_dehydrogenase/reductase", "BGC0001101", 1, "NRP+Polyketide:Modular type I polyketide+Polyketide:Trans-AT type I polyketide", 29.0, 103.0, 109.87654320987654, 3.25e-26], ["KJA16712.1", "hypothetical_protein", "BGC0002246", 1, "Terpene", 31.0, 103.0, 102.88065843621399, 3.38e-26], ["UPN68086.1", "putative_SDR_family_oxidoreductase", "BGC0002672", 1, "Polyketide", 32.0, 106.0, 104.93827160493827, 7.12e-26], ["BAJ07846.1", "putative_oxygenase-reductase", "BGC0000232", 1, "Polyketide", 33.0, 106.0, 105.76131687242798, 7.42e-26], ["CBG67532.1", "putative_oxidoreductase", "BGC0002367", 1, "NRP", 30.0, 102.0, 109.87654320987654, 8.52e-26], ["CAH10112.1", "putative_oxidase-reducatse", "BGC0000268", 1, "Polyketide", 30.0, 105.0, 101.23456790123457, 9.24e-26], ["KAA1470690.1", "acetoin_reductase_family_protein", "BGC0002218", 1, "Terpene", 32.0, 101.0, 100.0, 1.54e-25], ["QBA57739.1", "NAD(P)-dependent_oxidoreductase", "BGC0002377", 1, "NRP", 30.0, 101.0, 109.46502057613168, 2.32e-25], ["BAU79605.1", "short-chain_dehydrogenase/reductase", "BGC0001810", 1, "Polyketide", 31.0, 100.0, 101.23456790123457, 3.73e-25], ["TRO56982.1", "SDR_family_oxidoreductase", "BGC0002361", 1, "Polyketide+Saccharide", 30.0, 103.0, 101.23456790123457, 6.26e-25], ["ADE34504.1", "ssfK", "BGC0000269", 1, "Polyketide:Type II polyketide+Saccharide:Hybrid/tailoring saccharide", 30.0, 99.0, 98.76543209876543, 7.1e-25], ["QCF41208.1", "CcxQ", "BGC0002726", 1, "Polyketide", 30.0, 101.0, 102.88065843621399, 1.07e-24], ["PPQ57494.1", "monooxygenase", "BGC0002016", 1, "Polyketide", 32.0, 101.0, 106.99588477366255, 3.9e-24], ["OKI59857.1", "monooxygenase", "BGC0002477", 1, "Polyketide", 32.0, 101.0, 104.93827160493827, 3.9e-24], ["ADD83002.1", "PtnO1", "BGC0001156", 1, "Terpene", 30.0, 97.0, 101.23456790123457, 4.43e-24], ["AHH25583.1", "1-cyclohexenylcarbonyl_CoA_reductase", "BGC0000957", 1, "NRP+Polyketide", 30.0, 98.0, 100.41152263374487, 5.05e-24], ["AEW19840.1", "oxidoreductase,_short_chain_dehydrogenase/reductase_family_protein", "BGC0001651", 1, "Other", 30.0, 97.0, 99.58847736625515, 7.82e-24], ["EHM27510.1", "monooxygenase_FAD-binding", "BGC0000235", 1, "Polyketide", 32.0, 100.0, 104.93827160493827, 9.76e-24], ["AGO50615.1", "oxygenase-reductase", "BGC0000229", 1, "Polyketide:Type II polyketide+Saccharide:Hybrid/tailoring saccharide", 30.0, 100.0, 101.23456790123457, 1.33e-23], ["BAV17004.1", "putative_oxygenase-reductase", "BGC0001384", 1, "Polyketide", 31.0, 100.0, 104.5267489711934, 1.33e-23], ["WP_008704360.1", "SDR_family_oxidoreductase", "BGC0001575", 1, "NRP", 27.0, 95.0, 99.1769547325103, 3.08e-23], ["AYU66263.1", "TjhD5", "BGC0002461", 1, "Polyketide", 32.0, 95.0, 102.05761316872429, 3.2e-23], ["CBZ42141.1", "Acyl-Co_Adehydrogenase", "BGC0001117", 1, "NRP", 29.0, 95.0, 110.69958847736625, 4.87e-23], ["ADI58630.1", "1-Cyclohexenylcarbonyl_CoA_reductase", "BGC0000187", 1, "Polyketide:Type II polyketide", 30.0, 95.0, 102.05761316872429, 6.89e-23], ["AAK06790.1", "putative_reductase_SimA9", "BGC0001072", 1, "Saccharide+Polyketide:Modular type I polyketide+Polyketide:Type II polyketide+Other:Aminocoumarin", 31.0, 94.0, 104.93827160493827, 8.85e-23], ["EAU35434.1", "conserved_hypothetical_protein", "BGC0002734", 1, "Polyketide", 28.0, 94.0, 100.0, 1.04e-22], ["AAL15586.1", "Sim8", "BGC0000270", 1, "Polyketide", 31.0, 94.0, 104.93827160493827, 1.23e-22], ["QXJ26486.1", "mycofactocin-coupled_SDR_family_oxidoreductase", "BGC0002370", 1, "NRP", 27.0, 94.0, 109.46502057613168, 1.27e-22], ["ACO31265.1", "Ptm01", "BGC0001140", 1, "Terpene", 30.0, 93.0, 101.23456790123457, 1.72e-22], ["AAQ84160.1", "ChcA", "BGC0000123", 1, "Polyketide", 30.0, 94.0, 103.29218106995886, 1.95e-22], ["QDG00821.1", "oxygenase-reductase", "BGC0002028", 1, "Polyketide", 29.0, 96.0, 106.58436213991769, 2.19e-22], ["CAM59605.1", "putative_reductase", "BGC0000297", 1, "NRP:Glycopeptide+Polyketide:Other polyketide+Saccharide:Hybrid/tailoring saccharide", 28.0, 92.0, 103.29218106995886, 4e-22], ["CAJ34364.1", "NAD_or_NADP_oxidoreductase", "BGC0000445", 1, "NRP:Cyclic depsipeptide", 30.0, 92.0, 102.05761316872429, 4e-22], ["ARO44645.1", "monooxygenase", "BGC0001769", 1, "Polyketide", 30.0, 95.0, 101.23456790123457, 5.2e-22], ["MBW8699688.1", "Anhydrotetracycline_monooxygenase", "BGC0002140", 1, "Polyketide", 30.0, 95.0, 104.5267489711934, 5.2e-22], ["AAK57530.1", "PgaM", "BGC0000262", 1, "Polyketide:Type II polyketide+Saccharide:Hybrid/tailoring saccharide", 30.0, 95.0, 106.99588477366255, 7.43e-22], ["QBG38882.1", "reductase", "BGC0002062", 1, "Polyketide", 29.0, 91.0, 102.88065843621399, 2.23e-21], ["AAD13552.1", "bifunctional_reductase_+_aromatase", "BGC0000239", 1, "Polyketide:Type II polyketide+Saccharide:Hybrid/tailoring saccharide", 28.0, 90.0, 103.7037037037037, 2.39e-21], ["SCF06575.1", "3-oxoacyl-[acyl-carrier_protein]_reductase", "BGC0002435", 1, "Other", 32.0, 88.0, 77.77777777777779, 1.16e-20], ["CAM34373.1", "putative_reductase", "BGC0000242", 1, "Polyketide", 29.0, 87.0, 104.93827160493827, 3.46e-20], ["WP_051970762.1", "SDR_family_oxidoreductase", "BGC0002536", 1, "NRP", 27.0, 87.0, 99.1769547325103, 5.05e-20], ["ABW96534.1", "putative_dehydrogenase", "BGC0000159", 1, "Polyketide:Modular type I polyketide", 29.0, 86.0, 100.41152263374487, 6.77e-20], ["ABD65959.1", "acyl-CoA_dehydrogenase/reductase", "BGC0000341", 1, "NRP", 28.0, 86.0, 111.93415637860082, 9.04e-20], ["AYU66248.1", "TjhD3", "BGC0002461", 1, "Polyketide", 27.0, 86.0, 102.46913580246914, 1.4e-19], ["QVQ68783.1", "mmyTII", "BGC0002129", 1, "Polyketide", 29.0, 84.0, 102.05761316872429, 3.33e-19], ["ADI71448.1", "putative_oxygenase-reductase", "BGC0000203", 1, "Polyketide", 27.0, 87.0, 104.5267489711934, 4.17e-19], ["WP_037817185.1", "SDR_family_oxidoreductase", "BGC0002137", 1, "Polyketide", 28.0, 84.0, 98.76543209876543, 6e-19], ["QCX41935.1", "AmcA", "BGC0001957", 1, "Polyketide", 29.0, 84.0, 103.29218106995886, 7.17e-19], ["QHW08564.1", "SDR_family_oxidoreductase", "BGC0002054", 1, "Polyketide+NRP+Saccharide", 29.0, 84.0, 103.29218106995886, 7.17e-19], ["BAI63274.1", "putative_oxidoreductase", "BGC0000434", 1, "NRP", 29.0, 83.0, 104.93827160493827, 8.61e-19], ["BCN13446.1", "ketoreductase", "BGC0002457", 1, "NRP", 27.0, 83.0, 99.1769547325103, 8.61e-19], ["ANY57882.1", "PenD", "BGC0001372", 1, "Terpene", 30.0, 82.0, 104.93827160493827, 2.44e-18], ["UMP03510.1", "NmvD", "BGC0002649", 1, "NRP+Polyketide", 29.0, 79.0, 81.06995884773663, 4.02e-17], ["AYU66241.1", "TjhD1", "BGC0002461", 1, "Polyketide", 29.0, 77.0, 101.64609053497942, 1.12e-16], ["CAK50780.1", "ketoreductase", "BGC0000247", 1, "Polyketide:Type II polyketide+Saccharide:Oligosaccharide", 28.0, 76.0, 100.41152263374487, 3.13e-16], ["XP_003044553.1", "uncharacterized_protein", "BGC0001768", 1, "NRP", 29.0, 76.0, 104.11522633744856, 4.76e-16], ["QLK01228.1", "SDR_family_oxidoreductase", "BGC0002353", 1, "RiPP", 32.0, 76.0, 78.60082304526749, 8.78e-16], ["AME18007.1", "oxidoreductase", "BGC0001378", 1, "Polyketide:Enediyne type I polyketide", 27.0, 74.0, 85.59670781893004, 2.94e-15], ["AMK92578.1", "oxidoreductase", "BGC0001377", 1, "Polyketide", 30.0, 74.0, 78.18930041152264, 3.35e-15], ["gene4", "", "BGC0001906", 1, "Polyketide", 26.0, 73.0, 102.88065843621399, 3.54e-15], ["QED90622.1", "short-chain_dehydrogenase", "BGC0002081", 1, "Polyketide", 27.0, 70.0, 99.58847736625515, 8.07e-14], ["CAJ45634.1", "2,3-dihydroxybenzoate-2,3-dehydrogenase", "BGC0000454", 1, "NRP", 25.0, 68.0, 106.58436213991769, 2.71e-13], ["AHX24689.1", "short-chain_dehydrogenase/reductase_SDR", "BGC0000200", 1, "Polyketide:Type II polyketide+Saccharide:Hybrid/tailoring saccharide", 31.0, 64.0, 83.1275720164609, 4.38e-12], ["WP_102919232.1", "type_I_polyketide_synthase", "BGC0002104", 1, "NRP+Polyketide", 32.0, 66.0, 65.4320987654321, 8.62e-12], ["OKI81345.1", "dehydrogenase", "BGC0002478", 1, "Polyketide", 27.0, 63.0, 83.53909465020575, 1.57e-11], ["ADX66461.1", "ScnS2", "BGC0000108", 1, "Polyketide", 31.0, 63.0, 65.4320987654321, 5.15e-11], ["QIZ24098.1", "type_I_polyketide_synthase", "BGC0002540", 1, "Polyketide", 30.0, 62.0, 65.4320987654321, 9.34e-11], ["CAC20921.1", "PimS2_protein", "BGC0000125", 1, "Polyketide", 31.0, 62.0, 65.4320987654321, 1.26e-10], ["AQT01393.1", "SgnS2", "BGC0001690", 1, "Polyketide", 31.0, 62.0, 65.4320987654321, 1.26e-10], ["BAA89391.1", "", "BGC0000864", 1, "Other", 26.0, 59.0, 80.24691358024691, 6.13e-10], ["QVQ68796.1", "mmyTI", "BGC0002129", 1, "Polyketide", 25.0, 58.0, 101.64609053497942, 1.14e-09], ["C5F59_12930", "dehydrogenase", "BGC0002016", 1, "Polyketide", 29.0, 57.0, 84.36213991769547, 2.83e-09], ["WP_030180235.1", "type_I_polyketide_synthase", "BGC0002106", 1, "Polyketide", 30.0, 58.0, 65.4320987654321, 3.28e-09], ["AKL64834.1", "polyketide_synthase", "BGC0002072", 1, "Polyketide:Modular type I polyketide", 29.0, 57.0, 76.5432098765432, 4.41e-09], ["EAA62478.1", "hypothetical_protein", "BGC0002276", 1, "NRP", 26.0, 57.0, 80.24691358024691, 5.31e-09], ["CAO85896.1", "protein_modular_polyketide_synthase_NorA'", "BGC0000110", 1, "Polyketide:Modular type I polyketide", 30.0, 57.0, 65.4320987654321, 5.76e-09], ["QTA30590.1", "short_chain_dehydrogenase", "BGC0002143", 1, "Polyketide", 28.0, 56.0, 75.30864197530865, 6.5e-09], ["AEC04357.1", "polyketide_synthase", "BGC0000178", 1, "Polyketide:Trans-AT type I polyketide", 27.0, 57.0, 66.66666666666666, 7.86e-09], ["BAB69198.1", "modular_polyketide_synthase", "BGC0000117", 1, "Polyketide", 32.0, 55.0, 65.4320987654321, 2.42e-08], ["BAP34750.1", "dehydrogenase", "BGC0000078", 1, "Polyketide", 27.0, 54.0, 78.60082304526749, 3.27e-08], ["TGZ15168.1", "hypothetical_protein", "BGC0002032", 1, "Polyketide", 30.0, 55.0, 65.4320987654321, 3.45e-08], ["BAW35653.1", "modular_polyketide_synthase", "BGC0002355", 1, "Polyketide+Other", 29.0, 54.0, 64.60905349794238, 4.62e-08], ["BAC68127.1", "modular_polyketide_synthase", "BGC0000059", 1, "Polyketide", 29.0, 54.0, 67.07818930041152, 7.82e-08], ["TGZ15166.1", "hypothetical_protein", "BGC0002032", 1, "Polyketide", 29.0, 53.0, 67.07818930041152, 1.05e-07], ["ADC79616.1", "BafAI", "BGC0000028", 1, "Polyketide:Modular type I polyketide", 30.0, 53.0, 85.18518518518519, 1.11e-07], ["OKI59856.1", "dehydrogenase", "BGC0002477", 1, "Polyketide", 26.0, 51.0, 84.77366255144034, 2.83e-07], ["BAW35639.1", "modular_polyketide_synthase", "BGC0002356", 1, "Polyketide+Other", 29.0, 52.0, 64.60905349794238, 3.61e-07], ["AID65226.1", "short_chain_dehydrogenase", "BGC0000335", 1, "NRP+Polyketide", 28.0, 51.0, 88.88888888888889, 3.72e-07], ["EHM27511.1", "putative_short_chain_dehydrogenase", "BGC0000235", 1, "Polyketide", 26.0, 50.0, 84.77366255144034, 3.82e-07], ["ANY10589.1", "polyketide_synthase", "BGC0001773", 1, "Polyketide", 28.0, 51.0, 65.4320987654321, 6.46e-07], ["CAQ43079.1", "polyketide_synthase", "BGC0000970", 1, "NRP+Polyketide:Modular type I polyketide", 27.0, 50.0, 71.19341563786008, 1.46e-06], ["BAW35610.1", "modular_polyketide_synthase", "BGC0002357", 1, "Polyketide+Other", 29.0, 50.0, 64.60905349794238, 1.55e-06], ["AWC08657.1", "polyketide_synthase_type_I", "BGC0001662", 1, "Polyketide", 28.0, 50.0, 64.60905349794238, 1.56e-06], ["QQZ01583.1", "PKS", "BGC0002498", 1, "Other", 29.0, 49.0, 64.60905349794238, 2.08e-06], ["AEP40935.1", "polyketide_synthase_type_I", "BGC0000021", 1, "Polyketide", 29.0, 48.0, 65.84362139917695, 4.86e-06], ["QBK15049.1", "PKS-NRPS_hybrid_TraA", "BGC0002197", 1, "Polyketide+NRP", 24.0, 48.0, 76.13168724279835, 4.89e-06], ["ABO15851.1", "oxidoreductase", "BGC0000130", 1, "Polyketide", 38.0, 47.0, 36.62551440329218, 5.16e-06], ["EAL85129.1", "polyketide_synthase", "BGC0001067", 1, "Terpene+Polyketide:Iterative type I polyketide", 25.0, 48.0, 65.4320987654321, 6.4e-06], ["ACY13414.1", "amino_acid_adenylation_domain_protein", "BGC0001367", 1, "NRP+Polyketide", 31.0, 48.0, 64.60905349794238, 6.55e-06], ["AIA58899.1", "HRPKS", "BGC0001141", 1, "Polyketide:Iterative type I polyketide", 28.0, 47.0, 64.19753086419753, 8.54e-06]], "ctg49_36": [["AAN79648.1", "Putative_beta-ketoacyl-ACP_synthase", "BGC0000836", 1, "Other", 83.0, 661.0, 99.74093264248705, 5.4e-241], ["WP_045972733.1", "beta-ketoacyl-ACP_synthase", "BGC0002008", 1, "Other", 81.0, 634.0, 99.74093264248705, 5.06e-230], ["AAW85355.1", "3-oxoacyl-(acyl_carrier_protein)_synthase", "BGC0000837", 1, "Other", 72.0, 565.0, 99.74093264248705, 6.57e-203], ["QEF99667.1", "3-oxoacyl-[acyl-carrier-protein]_synthase_2", "BGC0002080", 1, "Other:Amino acid-derived", 38.0, 221.0, 99.22279792746113, 3.85e-68], ["ACC80690.1", "beta-ketoacyl_synthase", "BGC0002711", 1, "Polyketide", 35.0, 216.0, 101.55440414507773, 3.18e-66], ["AAP85362.1", "putative_keto_synthase_alpha", "BGC0000233", 1, "Polyketide", 35.0, 214.0, 102.8497409326425, 2.46e-65], ["QFS19044.1", "ketosynthase_alpha_subunit", "BGC0002506", 1, "Polyketide", 36.0, 212.0, 102.8497409326425, 1.35e-64], ["AFY23044.1", "TamM", "BGC0000274", 1, "Polyketide:Type II polyketide", 35.0, 205.0, 103.36787564766838, 5.59e-62], ["QDQ37910.1", "lldA1", "BGC0001979", 1, "Polyketide", 36.0, 204.0, 103.10880829015545, 1.16e-61], ["AHL46686.1", "ketosynthase", "BGC0001177", 1, "Polyketide:Type II polyketide", 35.0, 203.0, 102.59067357512954, 3.3e-61], ["AKT74262.1", "TxnA1", "BGC0002141", 1, "Polyketide", 36.0, 201.0, 103.10880829015545, 2.47e-60], ["UPN68081.1", "ketoacyl_synthase", "BGC0002672", 1, "Polyketide", 35.0, 201.0, 102.8497409326425, 3.73e-60], ["CAJ42320.1", "ketoacyl_synthase", "BGC0000273", 1, "Polyketide:Type II polyketide+Saccharide:Hybrid/tailoring saccharide", 36.0, 200.0, 103.10880829015545, 5.11e-60], ["AHL46710.1", "ketosynthase", "BGC0001179", 1, "Polyketide:Type II polyketide", 35.0, 199.0, 103.36787564766838, 1.01e-59], ["QKO28696.1", "beta-ketoacyl_synthase", "BGC0002315", 1, "Polyketide", 35.0, 198.0, 103.62694300518133, 4.3e-59], ["QOP59270.1", "beta-ketoacyl-ACP_synthase", "BGC0002504", 1, "Polyketide", 36.0, 197.0, 104.4041450777202, 5.49e-59], ["AHA81977.1", "KS\u03b1", "BGC0000199", 1, "Polyketide:Type II polyketide+Saccharide:Hybrid/tailoring saccharide", 35.0, 195.0, 103.10880829015545, 4.19e-58], ["TRO56977.1", "beta-ketoacyl-[acyl-carrier-protein]_synthase_family_protein", "BGC0002361", 1, "Polyketide+Saccharide", 36.0, 195.0, 104.14507772020724, 6.94e-58], ["WP_051729294.1", "beta-ketoacyl-[acyl-carrier-protein]_synthase_family_protein", "BGC0002137", 1, "Polyketide", 34.0, 195.0, 102.8497409326425, 7.11e-58], ["AAG30189.1", "beta-ketoacylsynthase_I", "BGC0000261", 1, "Polyketide", 33.0, 194.0, 102.07253886010363, 1.03e-57], ["AQW35058.1", "KS", "BGC0001675", 1, "Polyketide", 35.0, 194.0, 102.33160621761658, 1.44e-57], ["QED93112.1", "Beta-ketoacyl_synthase_alpha", "BGC0002556", 1, "Alkaloid", 35.0, 194.0, 103.36787564766838, 1.62e-57], ["AHD25926.1", "putative_keto-acyl_synthase_alpha", "BGC0000208", 1, "Polyketide", 33.0, 194.0, 103.10880829015545, 2.05e-57], ["CAE17527.1", "ketosynthase", "BGC0000210", 1, "Polyketide:Type II polyketide+Saccharide:Oligosaccharide", 34.0, 193.0, 102.8497409326425, 2.28e-57], ["ACN64834.1", "PokP1", "BGC0001061", 1, "Polyketide:Iterative type I polyketide+Polyketide:Type II polyketide+Saccharide:Hybrid/tailoring saccharide", 34.0, 193.0, 102.8497409326425, 2.28e-57], ["MUL41473.1", "beta-ketoacyl-[acyl-carrier-protein]_synthase_family_protein", "BGC0002045", 1, "Polyketide:Type II polyketide", 34.0, 193.0, 102.33160621761658, 3.43e-57], ["ACP19353.1", "SaqA", "BGC0000267", 1, "Polyketide:Type II polyketide+Saccharide:Oligosaccharide", 33.0, 192.0, 102.59067357512954, 4.48e-57], ["EHM27505.1", "ketoacyl_synthase", "BGC0000235", 1, "Polyketide", 34.0, 192.0, 102.8497409326425, 4.92e-57], ["AXM42927.1", "beta-ketoacyl_synthase_alpha", "BGC0001940", 1, "Polyketide", 34.0, 192.0, 102.59067357512954, 4.92e-57], ["OKI81339.1", "beta-ACP_synthase", "BGC0002478", 1, "Polyketide", 35.0, 192.0, 102.8497409326425, 6.59e-57], ["OKI59862.1", "beta-ACP_synthase", "BGC0002477", 1, "Polyketide", 34.0, 192.0, 102.8497409326425, 6.9e-57], ["ALJ99855.1", "FlsA", "BGC0001904", 1, "Polyketide", 34.0, 192.0, 103.10880829015545, 8.81e-57], ["QDG00826.1", "beta-ketoacyl_synthase", "BGC0002028", 1, "Polyketide", 34.0, 192.0, 104.14507772020724, 8.81e-57], ["WP_037658548.1", "beta-ketoacyl-[acyl-carrier-protein]_synthase_family_protein", "BGC0002000", 1, "Polyketide", 36.0, 192.0, 101.55440414507773, 9.02e-57], ["AAO65346.1", "putative_ketoacyl_synthase", "BGC0000236", 1, "Polyketide", 35.0, 192.0, 104.4041450777202, 9.24e-57], ["AEE65468.1", "ketoacyl_synthase", "BGC0000223", 1, "Polyketide:Type II polyketide", 35.0, 191.0, 101.55440414507773, 1.27e-56], ["CAH10117.1", "putative_ketoacyl_synthase", "BGC0000268", 1, "Polyketide", 36.0, 191.0, 101.81347150259069, 2.32e-56], ["AVO00815.1", "May16", "BGC0001661", 1, "Polyketide", 34.0, 191.0, 103.10880829015545, 2.49e-56], ["AAD13536.1", "B-ketoacyl-ACP_synthase_homolog", "BGC0000239", 1, "Polyketide:Type II polyketide+Saccharide:Hybrid/tailoring saccharide", 35.0, 191.0, 104.14507772020724, 2.55e-56], ["AAK06784.1", "putative_ketosynthase_SimA1", "BGC0001072", 1, "Saccharide+Polyketide:Modular type I polyketide+Polyketide:Type II polyketide+Other:Aminocoumarin", 34.0, 190.0, 103.8860103626943, 3.41e-56], ["APR73637.1", "beta-ketoacyl_synthase_alpha_subunit", "BGC0001625", 1, "Polyketide", 34.0, 190.0, 100.25906735751295, 3.41e-56], ["SEG87439.1", "act_minimal_PKS_ketosynthase_(KS/KS_alpha)", "BGC0002712", 1, "Polyketide", 34.0, 190.0, 102.8497409326425, 3.49e-56], ["AAK57525.1", "PgaA", "BGC0000262", 1, "Polyketide:Type II polyketide+Saccharide:Hybrid/tailoring saccharide", 34.0, 190.0, 104.14507772020724, 4.78e-56], ["ACI88861.1", "AlnL_ketoacyl_synthase_alpha", "BGC0000195", 1, "Polyketide:Type II polyketide", 33.0, 189.0, 102.8497409326425, 9.17e-56], ["ACU59351.1", "Beta-ketoacyl_synthase", "BGC0000839", 1, "Other", 36.0, 188.0, 95.33678756476684, 1.3e-55], ["QNL10613.1", "Beta-ketoacyl_synthase", "BGC0002514", 1, "Polyketide", 34.0, 189.0, 102.8497409326425, 1.35e-55], ["ARG41911.1", "IstH", "BGC0001622", 1, "Polyketide", 31.0, 188.0, 102.8497409326425, 1.72e-55], ["ARD70901.1", "beta-ketoacyl_synthase", "BGC0001693", 1, "Polyketide", 33.0, 188.0, 103.10880829015545, 1.89e-55], ["ARK36155.1", "keto-acyl_synthase_alpha", "BGC0001723", 1, "Polyketide", 34.0, 188.0, 104.14507772020724, 1.89e-55], ["ABP54674.1", "beta-ketoacyl_synthase", "BGC0000241", 1, "Polyketide:Type II polyketide+Saccharide:Hybrid/tailoring saccharide", 34.0, 188.0, 102.59067357512954, 2.65e-55], ["WP_020275095.1", "beta-ketoacyl-[acyl-carrier-protein]_synthase_family_protein", "BGC0002012", 1, "Polyketide", 34.0, 188.0, 100.25906735751295, 2.65e-55], ["AUO15560.1", "beta-ketoacyl_synthase_alpha", "BGC0001513", 1, "Polyketide", 36.0, 187.0, 94.55958549222798, 3.75e-55], ["POM23762.1", "Actinorhodin_polyketide_putative_beta-ketoacyl_synthase_1", "BGC0002369", 1, "Polyketide", 34.0, 187.0, 102.8497409326425, 4.32e-55], ["ADI71443.1", "putative_ketosynthase_alpha_subunit", "BGC0000203", 1, "Polyketide", 35.0, 187.0, 105.44041450777202, 5.08e-55], ["CBH32088.1", "putative_ketoacyl_synthase_(KSa)", "BGC0000211", 1, "Polyketide", 34.0, 187.0, 104.14507772020724, 5.08e-55], ["AAG03067.1", "ketosynthase_alpha_subunit", "BGC0000266", 1, "Polyketide", 34.0, 187.0, 103.10880829015545, 5.83e-55], ["BBE36466.1", "beta-ketoacyl_synthase", "BGC0001922", 1, "Polyketide", 34.0, 187.0, 103.36787564766838, 6.64e-55], ["BAJ07842.1", "putative_ketosynthase", "BGC0000232", 1, "Polyketide", 35.0, 187.0, 104.14507772020724, 7.29e-55], ["AQP25565.1", "KSA_protein", "BGC0001590", 1, "Polyketide", 35.0, 186.0, 103.10880829015545, 1.34e-54], ["BAU98041.1", "ketosynthase_alpha_subunit", "BGC0001386", 1, "Polyketide", 33.0, 186.0, 100.25906735751295, 1.96e-54], ["CAM58798.1", "BenA_protein", "BGC0000204", 1, "Polyketide:Type II polyketide", 32.0, 185.0, 102.8497409326425, 2.81e-54], ["AAZ78325.1", "OxyA", "BGC0000254", 1, "Polyketide", 34.0, 185.0, 100.77720207253887, 2.94e-54], ["AFU65894.1", "DacA", "BGC0000216", 1, "Polyketide", 34.0, 185.0, 103.36787564766838, 3.01e-54], ["AAC18107.1", "ketoacyl_synthase", "BGC0000225", 1, "Polyketide", 33.0, 185.0, 102.8497409326425, 4.12e-54], ["QBK46637.1", "HrsM1", "BGC0001960", 1, "Polyketide", 32.0, 184.0, 104.14507772020724, 5.39e-54], ["BAL90263.1", "putative_beta-ketoacyl_synthase_alpha_subunit", "BGC0002021", 1, "Polyketide", 33.0, 184.0, 100.51813471502591, 7.55e-54], ["AOZ61212.1", "beta-ketoacylsynthase_I", "BGC0001762", 1, "Alkaloid", 31.0, 184.0, 97.92746113989638, 7.84e-54], ["AKD43514.1", "Ketoacyl_synthase", "BGC0001409", 1, "Polyketide", 33.0, 184.0, 102.07253886010363, 9.43e-54], ["AHZ61892.1", "beta-ketoacyl_synthase", "BGC0000240", 1, "Polyketide:Type II polyketide+Saccharide:Hybrid/tailoring saccharide", 33.0, 184.0, 102.59067357512954, 1.08e-53], ["CAA61989.1", "ketoacyl_synthase", "BGC0000247", 1, "Polyketide:Type II polyketide+Saccharide:Oligosaccharide", 34.0, 183.0, 103.10880829015545, 1.48e-53], ["QHZ32173.1", "polyketide_putative_beta-ketoacyl_synthase", "BGC0002047", 1, "Polyketide", 34.0, 183.0, 102.8497409326425, 1.51e-53], ["MBA0053735.1", "beta-ketoacyl-[acyl-carrier-protein]_synthase_family_protein", "BGC0002096", 1, "Polyketide", 34.0, 183.0, 97.92746113989638, 2.03e-53], ["CAA44380.1", "beta-ketoacyl_synthase", "BGC0000215", 1, "Polyketide", 33.0, 182.0, 102.8497409326425, 2.9e-53], ["AFJ52674.1", "ketoacyl_synthase_alpha-subunit", "BGC0001073", 1, "NRP+Polyketide", 32.0, 182.0, 102.8497409326425, 2.9e-53], ["WP_017947381.1", "beta-ketoacyl-[acyl-carrier-protein]_synthase_family_protein", "BGC0001558", 1, "Polyketide", 34.0, 182.0, 100.25906735751295, 2.9e-53], ["ATJ00755.1", "beta-ACP_synthase", "BGC0001568", 1, "Polyketide", 34.0, 182.0, 100.25906735751295, 2.9e-53], ["CBH32809.1", "putative_ketoacyl_synthase", "BGC0000263", 1, "Polyketide", 33.0, 182.0, 104.14507772020724, 2.97e-53], ["OOH83072.1", "3-oxoacyl-ACP_synthase", "BGC0001987", 1, "Polyketide", 35.0, 182.0, 106.21761658031087, 6.97e-53], ["ACA34361.1", "3-oxoacyl-acyl_carrier_protein_synthase", "BGC0001152", 1, "Polyketide+NRP:Lipopeptide", 37.0, 179.0, 84.4559585492228, 8.08e-53], ["WP_052483223.1", "beta-ketoacyl-[acyl-carrier-protein]_synthase_family_protein", "BGC0001596", 1, "Polyketide", 34.0, 181.0, 98.44559585492227, 9.11e-53], ["QVQ68799.1", "mmyP", "BGC0002129", 1, "Polyketide", 33.0, 180.0, 102.59067357512954, 2.09e-52], ["AXL88816.1", "beta-ACP_synthase", "BGC0001895", 1, "Polyketide", 33.0, 180.0, 101.03626943005182, 2.8e-52], ["BAL90284.1", "putative_beta-ketoacyl_synthase_alpha_subunit", "BGC0002021", 1, "Polyketide", 33.0, 179.0, 102.8497409326425, 5.87e-52], ["PVC99861.1", "beta-ketoacyl-[acyl-carrier-protein]_synthase_family_protein", "BGC0002100", 1, "NRP+Other", 33.0, 177.0, 101.55440414507773, 1.76e-51], ["BAB69165.1", "3-oxoacyl-(acyl_carrier_protein)_synthase_I", "BGC0000271", 1, "Polyketide", 34.0, 177.0, 103.8860103626943, 3.15e-51], ["AEI98666.1", "CtcW", "BGC0000209", 1, "Polyketide", 34.0, 177.0, 100.77720207253887, 3.6e-51], ["MCG7203820.1", "beta-ketoacyl-[acyl-carrier-protein]_synthase_family_protein", "BGC0000248", 1, "Polyketide", 32.0, 177.0, 104.66321243523315, 4.41e-51], ["AAB36562.1", "jadomycin_polyketide_ketosynthase", "BGC0000234", 1, "Polyketide", 35.0, 177.0, 101.03626943005182, 4.51e-51], ["OWA01596.1", "beta-ACP_synthase", "BGC0001439", 1, "Polyketide+Saccharide:Hybrid/tailoring saccharide", 32.0, 177.0, 102.8497409326425, 4.92e-51], ["CAC44200.1", "actinorhodin_polyketide_beta-ketoacyl_synthase_alpha_subunit", "BGC0000194", 1, "Polyketide:Type II polyketide", 32.0, 177.0, 102.59067357512954, 8.3e-51], ["AHA12083.1", "3-oxoacyl-acyl_carrier_protein_synthase", "BGC0001172", 1, "NRP+Polyketide:Modular type I polyketide", 33.0, 176.0, 100.25906735751295, 1.38e-50], ["ADB23391.1", "ketosynthase", "BGC0001062", 1, "Polyketide", 32.0, 175.0, 102.59067357512954, 1.76e-50], ["AAX57191.1", "auricin_polyketide_beta-ketoacyl_synthase_alpha_subunit", "BGC0000201", 1, "Polyketide+Saccharide:Hybrid/tailoring saccharide", 33.0, 174.0, 103.10880829015545, 4.72e-50], ["ABX71148.1", "Lcz31", "BGC0000237", 1, "Polyketide", 33.0, 174.0, 103.62694300518133, 6.46e-50], ["AEU17885.1", "3-oxo-ACP_synthase_II", "BGC0001072", 1, "Saccharide+Polyketide:Modular type I polyketide+Polyketide:Type II polyketide+Other:Aminocoumarin", 32.0, 173.0, 101.03626943005182, 1.06e-49], ["ACX83617.1", "keto-acyl_synthase_alpha", "BGC0000221", 1, "Polyketide", 32.0, 173.0, 102.8497409326425, 1.1e-49], ["CAG14965.1", "keto-acyl_synthase_alpha", "BGC0000253", 1, "Polyketide:Type II polyketide", 34.0, 172.0, 93.26424870466322, 1.2e-49], ["QLQ36627.1", "beta-ketoacyl-[acyl-carrier-protein]_synthase_family_protein", "BGC0002097", 1, "NRP+Polyketide:Type II polyketide+Saccharide:Hybrid/tailoring saccharide", 32.0, 171.0, 104.14507772020724, 6.89e-49], ["AHF22848.1", "MarR", "BGC0000091", 1, "Polyketide", 32.0, 170.0, 98.96373056994818, 1.42e-48], ["ARM20262.1", "SauC", "BGC0002591", 1, "Polyketide+Terpene", 35.0, 169.0, 99.22279792746113, 1.82e-48], ["ABX71114.1", "Lct31", "BGC0000238", 1, "Polyketide", 32.0, 169.0, 103.36787564766838, 5.02e-48], ["CAA16177.1", "3-oxoacyl-[acyl-carrier-protein]_synthase_II", "BGC0001063", 1, "NRP+Polyketide", 32.0, 168.0, 100.77720207253887, 5.2e-48], ["BAJ52681.1", "putative_ketoacyl_synthase", "BGC0000222", 1, "Polyketide", 32.0, 169.0, 100.0, 5.24e-48], ["AMX23327.1", "putative_beta-ketoacyl_synthase_alpha", "BGC0001500", 1, "Polyketide", 31.0, 168.0, 103.10880829015545, 7.47e-48], ["AAM33653.1", "putative_ketosynthase_alpha", "BGC0000230", 1, "Polyketide:Type II polyketide", 31.0, 168.0, 103.8860103626943, 7.79e-48], ["ADI58679.1", "hypothetical_protein", "BGC0000187", 1, "Polyketide:Type II polyketide", 35.0, 168.0, 97.15025906735751, 8.81e-48], ["WP_016467648.1", "beta-ketoacyl-[acyl-carrier-protein]_synthase_family_protein", "BGC0002381", 1, "Alkaloid+Polyketide", 32.0, 167.0, 99.22279792746113, 1.16e-47], ["AEA30260.1", "putative_3-oxoacyl-ACP_synthase_II", "BGC0000429", 1, "Polyketide+NRP:Cyclic depsipeptide", 31.0, 167.0, 98.44559585492227, 1.79e-47], ["QYA95693.1", "beta-ketoacyl-[acyl-carrier-protein]_synthase_family_protein", "BGC0002676", 1, "NRP", 31.0, 167.0, 98.44559585492227, 1.79e-47], ["ACS13710.1", "Resistance_gene", "BGC0001140", 1, "Terpene", 32.0, 166.0, 99.74093264248705, 3.63e-47], ["QED88051.1", "3-oxoacyl-ACP_synthase_alpha", "BGC0001967", 1, "NRP+Polyketide", 32.0, 166.0, 94.81865284974094, 3.65e-47], ["EDT06076.1", "3-oxoacyl-(acyl-carrier-protein)_synthase_2", "BGC0001897", 1, "Polyketide", 33.0, 166.0, 102.33160621761658, 4.48e-47], ["ADD83010.1", "PtnP3", "BGC0001156", 1, "Terpene", 32.0, 166.0, 99.22279792746113, 5.07e-47], ["WP_054234628.1", "beta-ketoacyl-[acyl-carrier-protein]_synthase_family_protein", "BGC0002014", 1, "NRP+Polyketide", 33.0, 166.0, 97.15025906735751, 5.53e-47], ["QDJ74257.1", "3-oxoacyl-ACP_synthase", "BGC0002109", 1, "NRP", 32.0, 164.0, 98.70466321243524, 1.67e-46], ["QFF92403.1", "beta-ketoacyl-[acyl-carrier-protein]_synthase_II/polyketide_synthase", "BGC0002553", 1, "Other", 32.0, 164.0, 100.51813471502591, 2.06e-46], ["MBA5221213.1", "beta-ketoacyl-[acyl-carrier-protein]_synthase_family_protein", "BGC0002090", 1, "NRP+Polyketide:Modular type I polyketide", 32.0, 164.0, 99.22279792746113, 2.39e-46], ["CAE16563.1", "", "BGC0000196", 1, "Polyketide:Type II polyketide", 33.0, 163.0, 101.29533678756476, 6.19e-46], ["QBA57748.1", "3-oxoacyl-ACP_synthase", "BGC0002377", 1, "NRP", 30.0, 163.0, 101.29533678756476, 7.05e-46], ["WP_054234622.1", "beta-ketoacyl-[acyl-carrier-protein]_synthase_family_protein", "BGC0002014", 1, "NRP+Polyketide", 32.0, 162.0, 99.22279792746113, 8.87e-46], ["ALG65306.1", "Cal30", "BGC0001297", 1, "NRP", 31.0, 162.0, 98.44559585492227, 9.44e-46], ["BCN28630.1", "3-oxoacyl-ACP_synthase", "BGC0002441", 1, "Polyketide+NRP", 31.0, 161.0, 96.89119170984456, 3.4e-45], ["QNH67535.1", "Cip7", "BGC0002108", 1, "NRP", 31.0, 161.0, 101.81347150259069, 3.88e-45], ["BAX64252.1", "ketosynthase", "BGC0001623", 1, "NRP+Polyketide", 30.0, 160.0, 102.07253886010363, 8.42e-45], ["QBG38767.1", "Atr6", "BGC0001975", 1, "NRP", 31.0, 158.0, 98.96373056994818, 5.54e-44], ["AAP69573.1", "putative_alpha-ketoacyl_synthase", "BGC0000226", 1, "Polyketide", 30.0, 157.0, 102.59067357512954, 7.57e-44], ["AAG26879.1", "PKSA_beta-ketoacylsynthase_subunit_alpha", "BGC0000272", 1, "Polyketide", 31.0, 152.0, 104.92227979274611, 1.15e-41], ["CAE51174.1", "RemA_protein", "BGC0000264", 1, "Polyketide:Type II polyketide", 28.0, 145.0, 102.59067357512954, 2.49e-39], ["AIL50179.1", "putative_type_II_PKS_ketosynthase_alpha_subunit", "BGC0000213", 1, "Polyketide:Type II polyketide", 38.0, 142.0, 61.917098445595855, 2.73e-38], ["AAF81234.1", "type_II_beta-ketoacyl_synthase", "BGC0000243", 1, "Polyketide", 36.0, 131.0, 63.47150259067358, 3.48e-34], ["AFV96139.1", "beta-ketoacyl_synthase", "BGC0001064", 1, "Polyketide:Modular type I polyketide+Polyketide:Type III polyketide", 30.0, 131.0, 97.40932642487047, 4.67e-34], ["ARU81119.1", "CylE", "BGC0001566", 1, "Polyketide", 30.0, 131.0, 97.40932642487047, 4.67e-34], ["WP_010369404.1", "beta-ketoacyl-[acyl-carrier-protein]_synthase_family_protein", "BGC0000314", 1, "Polyketide+NRP:Cyclic depsipeptide+Other:Aminocoumarin", 29.0, 131.0, 101.29533678756476, 4.24e-33], ["AMB48449.1", "beta-ketoacyl_synthase", "BGC0001357", 1, "Polyketide", 30.0, 126.0, 97.40932642487047, 3.11e-32], ["ACU59362.1", "Beta-ketoacyl_synthase", "BGC0000839", 1, "Other", 35.0, 125.0, 57.77202072538861, 7.13e-32], ["QCP68982.1", "VatG", "BGC0002296", 1, "NRP+Polyketide", 34.0, 124.0, 57.77202072538861, 1.06e-31], ["AEE88287.1", "CurC", "BGC0000976", 1, "NRP+Polyketide:Modular type I polyketide", 27.0, 118.0, 100.25906735751295, 1.76e-29], ["AAT70098.1", "CurC", "BGC0001165", 1, "NRP+Polyketide:Modular type I polyketide", 27.0, 118.0, 100.25906735751295, 1.76e-29], ["BCN28639.1", "3-oxoacyl-ACP_synthase", "BGC0002441", 1, "Polyketide+NRP", 37.0, 117.0, 51.813471502590666, 3.45e-29], ["AAS98778.1", "ketosynthase/decarboxylase", "BGC0001001", 1, "NRP+Polyketide", 32.0, 117.0, 57.51295336787565, 6.27e-29], ["AAW85352.1", "3-oxoacyl-(acyl_carrier_protein)_synthase", "BGC0000837", 1, "Other", 28.0, 111.0, 98.18652849740933, 4.49e-27], ["ANY57968.1", "MtcI_Ketosynthase_KS:KS*", "BGC0001369", 1, "Polyketide", 26.0, 111.0, 96.11398963730569, 3.72e-26], ["QRN75753.1", "Polyketide_synthase", "BGC0002114", 1, "NRP+Polyketide", 33.0, 111.0, 59.84455958549223, 5.33e-26], ["CAD29793.1", "polyketide_synthase_type_I", "BGC0001015", 1, "NRP+Polyketide", 32.0, 111.0, 57.51295336787565, 5.37e-26], ["QCQ67874.1", "type_I_polyketide_synthase", "BGC0002297", 1, "NRP+Polyketide", 32.0, 111.0, 57.51295336787565, 5.37e-26], ["AAN79651.1", "Putative_3-oxoacyl-[ACP]_synthase", "BGC0000836", 1, "Other", 27.0, 107.0, 100.51813471502591, 1.38e-25], ["AIW82282.1", "PuwE", "BGC0001125", 1, "NRP+Polyketide", 34.0, 108.0, 58.03108808290155, 4.19e-25], ["AXN93580.1", "PuwE", "BGC0001950", 1, "NRP", 34.0, 108.0, 58.03108808290155, 4.19e-25], ["AXN93589.1", "PuwE", "BGC0001951", 1, "NRP", 34.0, 108.0, 58.03108808290155, 4.19e-25], ["AFL48521.1", "beta-ketosynthase", "BGC0000084", 1, "Polyketide", 34.0, 107.0, 58.03108808290155, 9.7e-25], ["AQH32482.1", "type_1_polyketide_synthase", "BGC0001667", 1, "NRP+Polyketide", 32.0, 107.0, 57.51295336787565, 1.04e-24], ["ALA09371.1", "type_I_modular_PKS", "BGC0001303", 1, "Polyketide", 33.0, 107.0, 58.03108808290155, 1.08e-24], ["AAO39098.1", "AdmD", "BGC0000956", 1, "NRP:Beta-lactam+Polyketide:Type II polyketide", 26.0, 106.0, 83.41968911917098, 1.66e-24], ["AKG06375.1", "polyketide_synthase_type_1", "BGC0001830", 1, "Polyketide", 28.0, 106.0, 73.05699481865285, 1.9e-24], ["AAF00959.1", "mcyD", "BGC0001017", 1, "NRP+Polyketide:Modular type I polyketide", 32.0, 105.0, 57.51295336787565, 3.4e-24], ["ADZ24996.1", "polyketide_synthase", "BGC0000380", 1, "NRP+Polyketide:Modular type I polyketide", 32.0, 105.0, 57.2538860103627, 4.3e-24], ["ADH04660.1", "TugD", "BGC0001342", 1, "NRP+Polyketide", 34.0, 105.0, 60.880829015544045, 4.71e-24], ["AXI91551.1", "FunP2", "BGC0001944", 1, "Polyketide", 35.0, 104.0, 57.51295336787565, 7.23e-24], ["UPN68082.1", "chain_length_factor", "BGC0002672", 1, "Polyketide", 29.0, 102.0, 99.74093264248705, 1.25e-23], ["BAC57029.1", "protomycinolide_IV_synthase_2", "BGC0000102", 1, "Polyketide", 33.0, 102.0, 58.2901554404145, 3.29e-23], ["CAQ43079.1", "polyketide_synthase", "BGC0000970", 1, "NRP+Polyketide:Modular type I polyketide", 30.0, 102.0, 56.73575129533679, 3.29e-23], ["AAW03329.1", "CtaF", "BGC0000982", 1, "NRP+Polyketide", 31.0, 102.0, 72.02072538860104, 4.13e-23], ["ADZ24998.1", "polyketide_synthase", "BGC0000380", 1, "NRP+Polyketide:Modular type I polyketide", 32.0, 101.0, 57.77202072538861, 8.21e-23], ["ABP55210.1", "beta-ketoacyl_synthase", "BGC0000142", 1, "Polyketide", 32.0, 101.0, 62.43523316062176, 9.03e-23], ["AZH23818.1", "MgiI", "BGC0001971", 1, "NRP+Polyketide", 32.0, 101.0, 58.80829015544041, 1.1e-22], ["QCT05739.1", "Tri6", "BGC0001983", 1, "Other", 31.0, 99.0, 61.13989637305699, 1.18e-22], ["CAD89776.1", "MelE_protein", "BGC0001010", 1, "NRP+Polyketide:Modular type I polyketide", 29.0, 100.0, 58.2901554404145, 1.44e-22], ["BAG84248.1", "putative_polyketide_synthase", "BGC0000257", 1, "Polyketide", 33.0, 100.0, 58.03108808290155, 1.49e-22], ["ANH11413.1", "SceR", "BGC0001770", 1, "Polyketide", 31.0, 100.0, 57.77202072538861, 2.51e-22], ["AAS79460.1", "polyketide_synthase_subunit", "BGC0000035", 1, "Polyketide", 34.0, 100.0, 58.80829015544041, 2.61e-22], ["AEZ54377.1", "PieA4", "BGC0000124", 1, "Polyketide", 33.0, 100.0, 58.03108808290155, 2.65e-22], ["BAP05594.1", "calF", "BGC0000967", 1, "NRP+Polyketide:Trans-AT type I polyketide", 30.0, 100.0, 62.43523316062176, 3.9e-22], ["AAO62584.1", "polyketide_synthase_type_1", "BGC0001016", 1, "NRP+Polyketide", 30.0, 99.0, 57.51295336787565, 5.09e-22], ["EWM62997.1", "non-ribosomal_peptide_synthetase", "BGC0001328", 1, "NRP:Cyclic depsipeptide+Polyketide:Modular type I polyketide", 30.0, 99.0, 100.77720207253887, 5.84e-22], ["AJG44381.1", "MpaC'", "BGC0002619", 1, "Polyketide", 32.0, 99.0, 57.51295336787565, 8.62e-22], ["ABY21540.1", "AngAIII", "BGC0000018", 1, "Polyketide", 32.0, 99.0, 58.2901554404145, 9.16e-22], ["ATP76241.1", "NdaD", "BGC0001705", 1, "NRP+Polyketide", 30.0, 99.0, 57.51295336787565, 9.17e-22], ["AAM81584.2", "putative_type_I_polyketide_synthase", "BGC0000047", 1, "Polyketide", 29.0, 99.0, 75.64766839378238, 9.25e-22], ["AAM81585.1", "putative_type_I_polyketide_synthase", "BGC0000047", 1, "Polyketide", 34.0, 98.0, 58.549222797927456, 1.53e-21], ["ADY00130.1", "polyketide_synthase", "BGC0000104", 1, "Terpene+Polyketide:Iterative type I polyketide", 32.0, 98.0, 57.51295336787565, 1.57e-21], ["CAD19086.1", "StiB_protein", "BGC0000153", 1, "NRP+Polyketide:Modular type I polyketide", 34.0, 97.0, 54.92227979274611, 1.96e-21], ["ANC94965.1", "AlmHII", "BGC0001396", 1, "Polyketide", 34.0, 97.0, 58.80829015544041, 2.05e-21], ["BAG23202.1", "putative_type-I_PKS", "BGC0002673", 1, "Polyketide+Alkaloid", 30.0, 97.0, 62.17616580310881, 2.14e-21], ["ABY21538.1", "AngAI", "BGC0000018", 1, "Polyketide", 26.0, 97.0, 98.44559585492227, 2.99e-21], ["AAY89050.1", "polyketide_synthase", "BGC0001069", 1, "NRP+Polyketide:Trans-AT type I polyketide", 30.0, 97.0, 57.51295336787565, 3.09e-21], ["RAT98530.1", "trans-acyltransferase_polyketide_synthase", "BGC0001470", 1, "Polyketide:Trans-AT type I polyketide", 26.0, 97.0, 108.54922279792747, 3.5e-21], ["AAW03328.1", "CtaE", "BGC0000982", 1, "NRP+Polyketide", 29.0, 97.0, 59.067357512953365, 3.66e-21], ["WP_053065268.1", "type_I_polyketide_synthase", "BGC0001330", 1, "NRP:Cyclic depsipeptide+Polyketide:Modular type I polyketide", 29.0, 96.0, 59.32642487046632, 4.14e-21], ["AZH23821.1", "MgiH", "BGC0001971", 1, "NRP+Polyketide", 29.0, 96.0, 57.77202072538861, 6.42e-21], ["AFL48525.1", "laidlomycin_polyketide_synthase_(loading_module_and_module_1)", "BGC0000084", 1, "Polyketide", 28.0, 96.0, 98.70466321243524, 6.82e-21], ["CBD77746.1", "non-ribosomal_peptide_synthetase/polyketide_synthase", "BGC0000974", 1, "NRP+Polyketide", 32.0, 96.0, 62.95336787564767, 6.97e-21], ["ADH04641.1", "TgaC", "BGC0001051", 1, "NRP+Polyketide:Modular type I polyketide", 33.0, 96.0, 54.145077720207254, 7.37e-21], ["MBV7329454.1", "type_I_polyketide_synthase", "BGC0002131", 1, "Polyketide+NRP:Glycopeptide+Saccharide:Hybrid/tailoring saccharide", 33.0, 96.0, 54.145077720207254, 8.81e-21], ["AAF19813.1", "MtaE", "BGC0001024", 1, "NRP+Polyketide:Modular type I polyketide", 28.0, 96.0, 57.77202072538861, 8.84e-21], ["WP_036342114.1", "type_I_polyketide_synthase", "BGC0001327", 1, "NRP:Cyclic depsipeptide+Polyketide:Modular type I polyketide", 32.0, 96.0, 75.64766839378238, 9.33e-21], ["ATP76239.1", "NdaF", "BGC0001705", 1, "NRP+Polyketide", 31.0, 96.0, 57.51295336787565, 9.49e-21], ["AAS79459.1", "polyketide_synthase_subunit", "BGC0000035", 1, "Polyketide", 27.0, 96.0, 75.38860103626943, 9.67e-21], ["ANC94966.1", "AlmHI", "BGC0001396", 1, "Polyketide", 28.0, 96.0, 75.64766839378238, 9.83e-21], ["CCG06113.1", "type_I_polyketide_synthase", "BGC0001543", 1, "Polyketide", 28.0, 95.0, 62.95336787564767, 1.18e-20], ["QUQ72353.1", "type_I_polyketide_synthase", "BGC0002349", 1, "Polyketide+Saccharide", 29.0, 95.0, 75.12953367875647, 1.29e-20], ["CAD89777.1", "MelF_protein", "BGC0001010", 1, "NRP+Polyketide:Modular type I polyketide", 28.0, 94.0, 72.02072538860104, 2.65e-20], ["AKQ22670.1", "malonyl_CoA-acyl_carrier_protein_transacylase", "BGC0001656", 1, "Polyketide", 31.0, 94.0, 58.03108808290155, 3.12e-20], ["BAP05596.1", "calH", "BGC0000967", 1, "NRP+Polyketide:Trans-AT type I polyketide", 31.0, 94.0, 58.03108808290155, 3.13e-20], ["AMB48442.1", "polyketide_synthase", "BGC0001357", 1, "Polyketide", 29.0, 94.0, 75.64766839378238, 3.57e-20], ["AIT55263.1", "polyketide_synthase", "BGC0000072", 1, "Polyketide:Modular type I polyketide", 29.0, 94.0, 69.17098445595855, 3.94e-20], ["AAO62582.1", "polyketide_synthase_peptide_sythetase_fusion_protein", "BGC0001016", 1, "NRP+Polyketide", 31.0, 93.0, 57.51295336787565, 5.49e-20], ["AZH23791.1", "MgcH", "BGC0001970", 1, "NRP+Polyketide", 29.0, 93.0, 57.77202072538861, 6.68e-20], ["MBV7329455.1", "amino_acid_adenylation_domain-containing_protein", "BGC0002131", 1, "Polyketide+NRP:Glycopeptide+Saccharide:Hybrid/tailoring saccharide", 32.0, 92.0, 57.2538860103627, 9.56e-20], ["DAC80076.1", "PKS", "BGC0001835", 1, "Polyketide", 29.0, 92.0, 63.730569948186535, 1e-19], ["AAO65796.1", "monensin_polyketide_synthase_loading_module_and_module_1", "BGC0000100", 1, "Polyketide", 27.0, 92.0, 82.64248704663213, 1.3e-19], ["ANZ52459.1", "MonAI", "BGC0001670", 1, "Polyketide", 27.0, 92.0, 82.64248704663213, 1.3e-19], ["CAO98849.1", "polyketide_synthase_AufF", "BGC0000023", 1, "Polyketide:Modular type I polyketide", 30.0, 92.0, 63.212435233160626, 1.31e-19], ["ctg3_19", "", "BGC0001853", 1, "NRP+Polyketide:Modular type I polyketide", 32.0, 92.0, 53.10880829015544, 1.38e-19], ["ATY69569.1", "type_I_polyketide_synthase", "BGC0001611", 1, "NRP+Polyketide", 30.0, 92.0, 54.66321243523316, 1.38e-19], ["CAA16487.1", "polyketide_synthase_RedX", "BGC0001063", 1, "NRP+Polyketide", 27.0, 91.0, 57.77202072538861, 1.85e-19], ["AAF00958.1", "mcyE", "BGC0001017", 1, "NRP+Polyketide:Modular type I polyketide", 30.0, 91.0, 57.51295336787565, 2.36e-19], ["ACR50795.1", "putative_polyketide_synthase", "BGC0000163", 1, "Polyketide", 30.0, 91.0, 80.56994818652849, 2.81e-19], ["PKX88487.1", "polyketide_synthase", "BGC0001708", 1, "Polyketide+Terpene", 31.0, 91.0, 60.10362694300518, 3.02e-19], ["AFY58525.1", "polyketide_synthase_family_protein", "BGC0002411", 1, "NRP+Polyketide", 29.0, 91.0, 58.2901554404145, 3.8e-19], ["AVI26389.1", "polyketide_synthase", "BGC0001800", 1, "NRP+Polyketide", 30.0, 91.0, 62.69430051813472, 3.92e-19], ["CDM36726.1", "Beta-ketoacyl_synthase", "BGC0001360", 1, "Polyketide", 32.0, 91.0, 54.145077720207254, 4.09e-19], ["CAD29794.1", "peptide_synthetase", "BGC0001015", 1, "NRP+Polyketide", 31.0, 91.0, 57.77202072538861, 4.23e-19], ["ADF88275.1", "polyketide_synthase", "BGC0000981", 1, "NRP+Polyketide", 29.0, 90.0, 58.03108808290155, 4.92e-19], ["AZH23817.1", "MgiQ", "BGC0001971", 1, "NRP+Polyketide", 31.0, 90.0, 58.549222797927456, 5.54e-19], ["OEI73463.1", "hypothetical_protein", "BGC0001520", 1, "Polyketide", 32.0, 90.0, 58.549222797927456, 5.81e-19], ["ADH04659.1", "TugC", "BGC0001342", 1, "NRP+Polyketide", 31.0, 90.0, 68.9119170984456, 7.58e-19], ["AEZ53945.1", "polyketide_synthase", "BGC0000144", 1, "Polyketide:Modular type I polyketide", 29.0, 90.0, 71.76165803108809, 7.77e-19], ["ABX60153.1", "polyketide_synthase", "BGC0000978", 1, "NRP+Alkaloid+Polyketide:Modular type I polyketide", 29.0, 89.0, 58.03108808290155, 8.81e-19], ["ATG32078.1", "polyketide_synthase", "BGC0001750", 1, "NRP+Polyketide", 33.0, 89.0, 51.29533678756477, 1.21e-18], ["AXA20091.1", "hybrid_trans-AT_PKS/NRPS_LgaB", "BGC0001646", 1, "NRP+Polyketide", 31.0, 89.0, 62.17616580310881, 1.41e-18], ["PLB34720.1", "polyketide_synthase", "BGC0002749", 1, "NRP+Polyketide", 29.0, 89.0, 82.38341968911918, 1.75e-18], ["AAR87760.2", "ZmaK", "BGC0001059", 1, "NRP+Polyketide", 30.0, 89.0, 57.51295336787565, 1.76e-18], ["QRI43531.1", "type_I_polyketide_synthase", "BGC0002454", 1, "Polyketide", 26.0, 89.0, 66.58031088082902, 1.82e-18], ["AJQ95708.1", "polyketide_synthase_modules-related_protein", "BGC0001644", 1, "Polyketide", 27.0, 89.0, 90.93264248704664, 1.93e-18], ["BAT51065.1", "type_I_polyketide_synthase", "BGC0001296", 1, "Polyketide", 26.0, 88.0, 97.15025906735751, 2.47e-18], ["AFU82616.1", "polyketide_synthase", "BGC0000998", 1, "NRP+Polyketide", 30.0, 88.0, 70.72538860103627, 3.07e-18], ["AAL01060.1", "omega-3_polyunsaturated_fatty_acid_synthase_PfaA", "BGC0000865", 1, "Other", 29.0, 88.0, 58.549222797927456, 3.15e-18], ["ABX60162.1", "polyketide_synthase", "BGC0000978", 1, "NRP+Alkaloid+Polyketide:Modular type I polyketide", 29.0, 87.0, 62.43523316062176, 4.03e-18], ["CBJ89764.1", "Polyketide_synthase_involved_in_xenocoumacin_synthesis", "BGC0001054", 1, "NRP+Polyketide:Modular type I polyketide", 31.0, 87.0, 61.917098445595855, 4.05e-18], ["ACI12948.1", "PfaA", "BGC0000861", 1, "Other", 29.0, 87.0, 58.03108808290155, 4.23e-18], ["MCI2961730.1", "type_I_polyketide_synthase", "BGC0002648", 1, "Polyketide", 29.0, 87.0, 58.03108808290155, 4.23e-18], ["AKQ22697.1", "malonyl_CoA-acyl_carrier_protein_transacylase", "BGC0001186", 1, "Polyketide", 30.0, 87.0, 63.212435233160626, 4.42e-18], ["CAD17792.1", "probable_non_ribosomal_peptide_synthetase_protein", "BGC0001363", 1, "NRP+Polyketide", 30.0, 87.0, 59.58549222797927, 4.52e-18], ["ATY69557.1", "type_I_polyketide_synthase", "BGC0001611", 1, "NRP+Polyketide", 31.0, 87.0, 58.03108808290155, 5.51e-18], ["pelD", "polyketide_synthase", "BGC0002056", 1, "NRP+Polyketide:Trans-AT type I polyketide", 30.0, 87.0, 52.59067357512953, 6.08e-18], ["ABK32263.1", "AmbH", "BGC0000014", 1, "Polyketide", 30.0, 87.0, 57.51295336787565, 7.13e-18], ["ASX95227.1", "IlaE", "BGC0001620", 1, "NRP+Polyketide", 27.0, 87.0, 93.00518134715026, 7.93e-18], ["AHD05620.1", "putative_polyketide_synthase_subunit", "BGC0001033", 1, "NRP+Polyketide", 29.0, 86.0, 56.73575129533679, 9.61e-18], ["BCD52390.1", "polyketide_synthase_SptM", "BGC0002537", 1, "Polyketide+Terpene", 29.0, 86.0, 60.10362694300518, 9.99e-18], ["SCO70308.1", "Type_I_polyketide_synthase", "BGC0001433", 1, "Polyketide:Modular type I polyketide", 28.0, 86.0, 61.917098445595855, 1.06e-17], ["CCM44338.1", "Polyketide_synthase", "BGC0001056", 1, "NRP+Polyketide:Modular type I polyketide+Polyketide:PUFA synthase or related polyketide", 29.0, 86.0, 63.730569948186535, 1.24e-17], ["ADF88280.1", "polyketide_synthase", "BGC0000981", 1, "NRP+Polyketide", 29.0, 86.0, 62.43523316062176, 1.29e-17], ["EFY95969.1", "polyketide_synthase", "BGC0002270", 1, "NRP+Polyketide", 31.0, 86.0, 58.03108808290155, 1.34e-17], ["ABS90478.1", "PKS", "BGC0001106", 1, "NRP+Polyketide", 29.0, 86.0, 62.43523316062176, 1.37e-17], ["BBA20952.1", "type_I_polyketide_synthase", "BGC0001763", 1, "NRP+Polyketide", 27.0, 86.0, 93.00518134715026, 1.42e-17], ["ABF89568.1", "polyketide_synthase", "BGC0001025", 1, "NRP+Polyketide:Trans-AT type I polyketide", 30.0, 86.0, 56.73575129533679, 1.75e-17], ["BAP81867.1", "AndM", "BGC0002612", 1, "Terpene", 29.0, 86.0, 60.10362694300518, 1.78e-17], ["WP_051206794.1", "type_I_polyketide_synthase", "BGC0002624", 1, "NRP+Polyketide", 30.0, 85.0, 57.2538860103627, 1.89e-17], ["AFL68054.1", "beta-ketoacyl_synthase_family_protein,phosphopantetheine-containing_protein", "BGC0001524", 1, "NRP+Polyketide", 28.0, 85.0, 61.398963730569946, 2.24e-17], ["ART41209.1", "AdrD", "BGC0001508", 1, "Polyketide", 30.0, 85.0, 54.40414507772021, 2.39e-17], ["MCC5026026.1", "polyketide_synthase_dehydratase_domain-containing_protein", "BGC0002118", 1, "NRP+Polyketide", 31.0, 85.0, 59.32642487046632, 2.41e-17], ["MCC5025982.1", "polyketide_synthase_dehydratase_domain-containing_protein", "BGC0002119", 1, "NRP+Polyketide", 31.0, 85.0, 59.32642487046632, 2.41e-17], ["AHB38498.1", "polyketide_synthase", "BGC0000346", 1, "NRP+Polyketide:Modular type I polyketide", 29.0, 85.0, 58.2901554404145, 3.1e-17], ["ABF00127.1", "polyunsaturated_fatty_acid_synthase", "BGC0000863", 1, "Other", 28.0, 85.0, 57.2538860103627, 3.23e-17], ["BAC76474.1", "type_I_polyketide_synthase_LkcC", "BGC0001100", 1, "NRP+Polyketide", 30.0, 84.0, 57.77202072538861, 4.1e-17], ["BAP05590.1", "calB", "BGC0000967", 1, "NRP+Polyketide:Trans-AT type I polyketide", 30.0, 84.0, 61.398963730569946, 4.58e-17], ["ABC38101.1", "polyketide_synthase", "BGC0000964", 1, "NRP:Cyclic depsipeptide+Polyketide:Trans-AT type I polyketide", 29.0, 84.0, 58.03108808290155, 5.27e-17], ["AQV04224.1", "SwnK", "BGC0001793", 1, "NRP+Polyketide", 31.0, 84.0, 58.2901554404145, 5.7e-17], ["AHB82051.1", "polyketide_synthase", "BGC0001019", 1, "NRP+Polyketide:Modular type I polyketide", 28.0, 84.0, 58.03108808290155, 5.86e-17], ["KKP00963.1", "fatty_acid_synthase_S-acetyltransferase", "BGC0001854", 1, "Polyketide:Iterative type I polyketide", 26.0, 84.0, 58.2901554404145, 7.57e-17], ["QVV57686.1", "hypothetical_protein", "BGC0002338", 1, "Polyketide", 29.0, 84.0, 54.92227979274611, 7.84e-17], ["DAC80062.1", "PKS", "BGC0001836", 1, "Polyketide:Trans-AT type I polyketide", 32.0, 84.0, 57.51295336787565, 8.05e-17], ["AAZ77693.1", "ChlA1", "BGC0000036", 1, "Polyketide:Modular type I polyketide+Polyketide:Iterative type I polyketide+Saccharide:Oligosaccharide", 27.0, 83.0, 64.50777202072538, 1.07e-16], ["RAT98527.1", "trans-acyltransferase_polyketide_synthase", "BGC0001470", 1, "Polyketide:Trans-AT type I polyketide", 32.0, 83.0, 54.66321243523316, 1.08e-16], ["QCX41916.1", "Mhr10", "BGC0001956", 1, "Polyketide", 28.0, 83.0, 58.549222797927456, 1.13e-16], ["QHD26313.1", "polyketide_synthase", "BGC0002479", 1, "Polyketide+NRP+Saccharide", 28.0, 83.0, 58.549222797927456, 1.13e-16], ["ACC40923.1", "polyketide_synthase_Pks9", "BGC0001665", 1, "Polyketide", 31.0, 83.0, 56.73575129533679, 1.13e-16], ["QGY73446.1", "Itm14", "BGC0002451", 1, "Polyketide", 29.0, 82.0, 58.549222797927456, 1.9e-16], ["ATX68110.1", "malonyl_CoA-acyl_carrier_protein_transacylase", "BGC0001772", 1, "Polyketide", 29.0, 82.0, 57.77202072538861, 1.97e-16], ["BAP05595.1", "calG", "BGC0000967", 1, "NRP+Polyketide:Trans-AT type I polyketide", 28.0, 82.0, 51.554404145077726, 2.58e-16], ["BBA21068.1", "putative_non-ribosomal_peptide_synthetase", "BGC0001740", 1, "NRP+Polyketide", 29.0, 82.0, 57.77202072538861, 2.58e-16], ["QVV57687.1", "polyketide_synthase", "BGC0002338", 1, "Polyketide", 28.0, 82.0, 58.549222797927456, 3.35e-16], ["ABC84456.1", "NigAI", "BGC0000114", 1, "Polyketide:Modular type I polyketide", 31.0, 81.0, 52.84974093264248, 4.29e-16], ["AKA59437.1", "polyketide_synthase", "BGC0001202", 1, "NRP+Polyketide", 29.0, 81.0, 58.80829015544041, 4.32e-16], ["BCP96883.1", "non-reducing_polyketide_synthase", "BGC0002614", 1, "NRP+Polyketide", 32.0, 81.0, 54.40414507772021, 5.65e-16], ["ADI59533.1", "CorK", "BGC0001091", 1, "NRP+Polyketide", 30.0, 81.0, 55.44041450777202, 6e-16], ["BBA21069.1", "putative_modular_polyketide_synthase", "BGC0001740", 1, "NRP+Polyketide", 28.0, 81.0, 58.549222797927456, 6.03e-16], ["DAC80098.1", "PKS_(MT-ACP-KS-KR-ACP-KS-KR-MT-ACP-KS-KR-ACP-KS-ACP-ACP-KS-MT-_KR-ACP)", "BGC0001837", 1, "Polyketide", 28.0, 81.0, 55.95854922279793, 6.17e-16], ["EHM27506.1", "chain_length_determinant_protein", "BGC0000235", 1, "Polyketide", 27.0, 79.0, 95.33678756476684, 7.09e-16], ["AKA59448.1", "polyketide_synthase", "BGC0001203", 1, "NRP+Polyketide", 30.0, 81.0, 58.2901554404145, 7.41e-16], ["AMH40421.1", "PKS", "BGC0001350", 1, "Polyketide", 29.0, 81.0, 54.92227979274611, 8.24e-16], ["WP_035122279.1", "type_I_polyketide_synthase", "BGC0001467", 1, "NRP:Cyclic depsipeptide+Polyketide:Modular type I polyketide", 27.0, 80.0, 58.80829015544041, 1.3e-15], ["AHB38509.1", "polyketide_synthase", "BGC0000345", 1, "NRP+Polyketide:Modular type I polyketide", 29.0, 80.0, 58.80829015544041, 1.33e-15], ["BAY02135.1", "putative_beta-ketoacyl_synthase", "BGC0002532", 1, "NRP+Polyketide", 28.0, 79.0, 58.2901554404145, 1.68e-15], ["ATP76242.1", "NdaC", "BGC0001705", 1, "NRP+Polyketide", 28.0, 79.0, 57.51295336787565, 1.83e-15], ["AKQ52532.1", "nonribosomal_peptide_synthetase", "BGC0002533", 1, "NRP+Polyketide", 28.0, 79.0, 59.067357512953365, 1.89e-15], ["QZA73307.1", "type_I_polyketide_synthase", "BGC0002385", 1, "Polyketide", 28.0, 79.0, 62.43523316062176, 2.45e-15], ["CBK62733.1", "", "BGC0001115", 1, "NRP+Polyketide", 28.0, 79.0, 64.76683937823834, 2.6e-15], ["OKI59861.1", "beta-ketoacyl_synthase", "BGC0002477", 1, "Polyketide", 27.0, 77.0, 95.33678756476684, 3.09e-15], ["ALJ49911.1", "TlmG", "BGC0001237", 1, "Polyketide", 29.0, 78.0, 59.067357512953365, 3.15e-15], ["ATX68126.1", "malonyl_CoA-acyl_carrier_protein_transacylase", "BGC0001795", 1, "Polyketide", 30.0, 79.0, 52.331606217616574, 3.39e-15], ["ADF88262.1", "mixed_nonribosomal_peptide_synthetase/_polyketide_synthase", "BGC0000979", 1, "NRP+Polyketide", 27.0, 78.0, 59.58549222797927, 3.92e-15], ["ADF88265.1", "mixed_nonribosomal_peptide_synthetase/_polyketide_synthase", "BGC0000980", 1, "NRP+Polyketide", 27.0, 78.0, 59.58549222797927, 3.92e-15], ["ABX60161.1", "mixed_NRPS/PKS", "BGC0000978", 1, "NRP+Alkaloid+Polyketide:Modular type I polyketide", 27.0, 78.0, 59.58549222797927, 4.37e-15], ["ADF88279.1", "mixed_NRPS/PKS", "BGC0000981", 1, "NRP+Polyketide", 27.0, 78.0, 59.58549222797927, 4.37e-15], ["QGY73449.1", "Itm17", "BGC0002451", 1, "Polyketide", 32.0, 78.0, 51.29533678756477, 4.54e-15], ["ARR97040.1", "SphG", "BGC0001780", 1, "NRP", 28.0, 78.0, 57.77202072538861, 5.02e-15], ["ERM18799.1", "polyketide_synthase", "BGC0000172", 1, "Polyketide", 29.0, 77.0, 61.917098445595855, 7.54e-15], ["BAD97694.1", "Aft9-1", "BGC0000003", 1, "Polyketide", 27.0, 77.0, 58.549222797927456, 7.79e-15], ["CBJ89766.1", "Polyketide_synthase_involved_in_xenocoumacin_synthesis", "BGC0001054", 1, "NRP+Polyketide:Modular type I polyketide", 28.0, 77.0, 56.476683937823836, 7.88e-15], ["CAN93352.1", "polyketide_synthase", "BGC0000179", 1, "Polyketide:Trans-AT type I polyketide", 29.0, 77.0, 57.51295336787565, 8.14e-15], ["QPB84035.1", "3-ketoacyl-ACP_synthase", "BGC0002675", 1, "Polyketide", 28.0, 77.0, 53.626943005181346, 1.01e-14], ["OEI73460.1", "hypothetical_protein", "BGC0001520", 1, "Polyketide", 29.0, 77.0, 63.730569948186535, 1.07e-14], ["AHB82062.1", "polyketide_synthase", "BGC0001231", 1, "NRP+Polyketide:Modular type I polyketide", 28.0, 77.0, 58.03108808290155, 1.4e-14], ["QIJ31521.1", "SgdE8", "BGC0002545", 1, "Polyketide", 27.0, 76.0, 57.2538860103627, 2.32e-14], ["AAZ94386.1", "modular_polyketide_synthase", "BGC0000040", 1, "Polyketide", 28.0, 76.0, 68.9119170984456, 2.44e-14], ["AJQ95677.1", "polyketide_synthase_modules-related_protein", "BGC0002046", 1, "NRP+Polyketide:Trans-AT type I polyketide", 27.0, 76.0, 65.80310880829016, 2.49e-14], ["KIA75596.1", "polyketide_synthase", "BGC0002209", 1, "Polyketide", 30.0, 76.0, 54.66321243523316, 3.18e-14], ["BAF50727.1", "hybrid_polyketide_synthase-non_ribosomal_peptide_synthetase", "BGC0001116", 1, "NRP+Polyketide", 29.0, 76.0, 56.476683937823836, 3.43e-14], ["MCF2150414.1", "Polyketide_synthase", "BGC0002625", 1, "NRP+Polyketide", 29.0, 75.0, 60.880829015544045, 5.7e-14], ["CAJ76291.1", "putative_polyketide_synthase", "BGC0000972", 1, "NRP+Polyketide:Modular type I polyketide+Polyketide:Trans-AT type I polyketide", 31.0, 74.0, 39.637305699481864, 6.34e-14], ["AAM12909.2", "MmpA", "BGC0000182", 1, "Polyketide:Iterative type I polyketide+Polyketide:Trans-AT type I polyketide", 28.0, 74.0, 62.95336787564767, 1.02e-13], ["ADA82581.1", "trans-AT_polyketide_synthase", "BGC0001110", 1, "NRP+Polyketide:Trans-AT type I polyketide", 28.0, 74.0, 94.81865284974094, 1.03e-13], ["AAN32979.1", "BarE", "BGC0000962", 1, "NRP+Polyketide:Modular type I polyketide", 26.0, 74.0, 58.2901554404145, 1.27e-13], ["XP_028481820.1", "non-reducing_polyketide_synthase", "BGC0001866", 1, "Polyketide", 27.0, 74.0, 57.51295336787565, 1.32e-13], ["AFR69335.1", "polyketide_synthase_SpiC2", "BGC0001045", 1, "NRP:Cyclic depsipeptide+Polyketide:Modular type I polyketide", 31.0, 73.0, 52.07253886010362, 2.2e-13], ["AJQ95675.1", "polyketide_synthase_modules-related_protein", "BGC0002046", 1, "NRP+Polyketide:Trans-AT type I polyketide", 27.0, 73.0, 59.067357512953365, 2.45e-13], ["AJQ95705.1", "polyketide_synthase_modules-related_protein", "BGC0001644", 1, "Polyketide", 28.0, 73.0, 60.10362694300518, 2.52e-13], ["AAY32964.1", "DszA", "BGC0001093", 1, "NRP+Polyketide", 30.0, 72.0, 52.07253886010362, 3.35e-13], ["mycH", "polyketide_synthase", "BGC0002055", 1, "NRP+Polyketide:Trans-AT type I polyketide", 29.0, 72.0, 61.917098445595855, 4.47e-13], ["ATX68114.1", "malonyl_CoA-acyl_carrier_protein_transacylase", "BGC0001772", 1, "Polyketide", 31.0, 71.0, 53.8860103626943, 6.36e-13], ["CAG23968.1", "polyketide_synthase_type_I", "BGC0000181", 1, "Polyketide", 27.0, 71.0, 56.476683937823836, 9.52e-13], ["AGC95321.1", "CurS2", "BGC0000045", 1, "Polyketide", 28.0, 71.0, 59.32642487046632, 9.63e-13], ["ACR13997.1", "modular_polyketide_synthase,_type_I_PKS", "BGC0000185", 1, "Polyketide", 30.0, 71.0, 52.07253886010362, 1.03e-12], ["AIJ04686.1", "polyketide_synthase", "BGC0001383", 1, "Polyketide", 27.0, 71.0, 56.476683937823836, 1.26e-12], ["CAJ76289.1", "putative_hybrid_non-ribosomal_peptide-polyketide_synthetase", "BGC0000972", 1, "NRP+Polyketide:Modular type I polyketide+Polyketide:Trans-AT type I polyketide", 27.0, 71.0, 59.067357512953365, 1.29e-12], ["pelC", "polyketide_synthase", "BGC0002056", 1, "NRP+Polyketide:Trans-AT type I polyketide", 29.0, 68.0, 51.813471502590666, 7.69e-12], ["ACY01390.1", "AT-less_polyketide_synthase", "BGC0000177", 1, "Polyketide:Modular type I polyketide+Polyketide:Trans-AT type I polyketide", 29.0, 68.0, 57.77202072538861, 9.75e-12], ["CBK62724.1", "", "BGC0001115", 1, "NRP+Polyketide", 25.0, 67.0, 61.13989637305699, 1.71e-11], ["AVR48535.1", "CusC", "BGC0001564", 1, "NRP+Polyketide", 28.0, 67.0, 59.32642487046632, 1.81e-11], ["AHV78247.1", "LasS2", "BGC0001245", 1, "Polyketide", 27.0, 66.0, 61.6580310880829, 2.9e-11], ["ACD39770.1", "non-reducing_polyketide_synthase", "BGC0000134", 1, "Polyketide", 26.0, 66.0, 59.32642487046632, 2.9e-11], ["ABC35027.1", "JamP", "BGC0000961", 1, "NRP+Polyketide", 26.0, 66.0, 56.476683937823836, 3.61e-11], ["OAQ63055.1", "polyketide_synthase", "BGC0002187", 1, "Polyketide", 26.0, 66.0, 59.32642487046632, 3.85e-11], ["AHV78253.1", "ResS2", "BGC0001246", 1, "Polyketide", 27.0, 66.0, 58.549222797927456, 5.14e-11], ["ATY12792.1", "polyketide_synthase", "BGC0001504", 1, "Polyketide", 27.0, 64.0, 58.2901554404145, 7.52e-11], ["CAL69888.1", "RhiA_protein", "BGC0001112", 1, "NRP+Polyketide:Trans-AT type I polyketide", 28.0, 64.0, 54.40414507772021, 2.12e-10], ["KKP00966.1", "RADS2_nonreducing_polyketide_synthase", "BGC0001854", 1, "Polyketide:Iterative type I polyketide", 23.0, 62.0, 54.40414507772021, 6.31e-10], ["ABB90282.1", "polyketide_synthase", "BGC0001057", 1, "NRP+Polyketide", 25.0, 59.0, 59.067357512953365, 6.1e-09], ["DAC80102.1", "PKS_(ACP-KS-KR-ACP-KS-ACP-ACP-ACP-KS-ACP-C)", "BGC0001837", 1, "Polyketide", 31.0, 59.0, 38.34196891191709, 8.54e-09], ["AXA20096.1", "trans-AT_PKS_LgaG", "BGC0001646", 1, "NRP+Polyketide", 23.0, 58.0, 60.10362694300518, 1.16e-08], ["ACD39753.1", "non-reducing_polyketide_synthase", "BGC0000076", 1, "Polyketide", 25.0, 56.0, 39.89637305699482, 4.33e-08], ["ACD39762.1", "non-reducing_polyketide_synthase", "BGC0000077", 1, "Polyketide", 25.0, 56.0, 39.89637305699482, 4.33e-08]], "ctg49_37": [["NAO96322.1", "TonB-dependent_siderophore_receptor", "BGC0002117", 1, "NRP", 37.0, 451.0, 92.31805929919138, 2.54e-148], ["CAG69508.1", "putative_ferric_siderophore_receptor_protein", "BGC0000352", 1, "NRP:NRP siderophore", 38.0, 412.0, 94.87870619946092, 1.37e-133], ["BAC87903.1", "probable_ferric_acinetobactin_receptor", "BGC0000294", 1, "NRP", 38.0, 397.0, 92.85714285714286, 7.73e-128], ["AAR12527.1", "ferric_anguibactin_receptor", "BGC0002468", 1, "NRP", 35.0, 385.0, 90.83557951482479, 3.04e-123], ["ABE35416.1", "TonB-dependent_siderophore_receptor", "BGC0002421", 1, "NRP", 27.0, 199.0, 92.31805929919138, 5.16e-54]], "ctg49_47": [["AFP87515.1", "hypothetical_protein", "BGC0001159", 1, "NRP+Polyketide:Modular type I polyketide", 30.0, 82.0, 86.31578947368422, 4.37e-19]], "ctg49_49": [["AEF33077.1", "sarcosine_oxidase", "BGC0001039", 1, "NRP+Polyketide", 30.0, 150.0, 98.91598915989161, 9.27e-42]]}}}}, "antismash.modules.lanthipeptides": {"record_id": "gnlXIEJHFJPN_56", "schema_version": 5, "motifs": {}, "new_cds_features": [], "protoclusters": {}, "comparippson": {"db_results": [{"database": {"name": "antiSMASH-DB", "version": "3.0", "url": "https://antismash-db.secondarymetabolites.org/area.html?record=@accession@&start=@start@&end=@end@", "id_format": "@accession@", "description_format": "@type@: @locus@", "fields": ["accession", "type", "locus", "start", "end"], "dir_name": "asdb"}, "hits": {}, "aliases": {}}, {"database": {"name": "MIBiG", "version": "3.1", "url": "https://mibig.secondarymetabolites.org/go/@accession@", "id_format": "@accession@ (@locus@)", "description_format": "@type@: @compounds@", "fields": ["accession", "compounds", "type", "locus"], "dir_name": "mibig"}, "hits": {}, "aliases": {}}], "aliases": {}}}, "antismash.modules.lassopeptides": {"record_id": "gnlXIEJHFJPN_56", "schema_version": 3, "motifs": {}, "new_cds_features": [], "protoclusters": {}, "comparippson_results": {"db_results": [{"database": {"name": "antiSMASH-DB", "version": "3.0", "url": "https://antismash-db.secondarymetabolites.org/area.html?record=@accession@&start=@start@&end=@end@", "id_format": "@accession@", "description_format": "@type@: @locus@", "fields": ["accession", "type", "locus", "start", "end"], "dir_name": "asdb"}, "hits": {}, "aliases": {}}, {"database": {"name": "MIBiG", "version": "3.1", "url": "https://mibig.secondarymetabolites.org/go/@accession@", "id_format": "@accession@ (@locus@)", "description_format": "@type@: @compounds@", "fields": ["accession", "compounds", "type", "locus"], "dir_name": "mibig"}, "hits": {}, "aliases": {}}], "aliases": {}}}, "antismash.modules.nrps_pks": {"schema_version": 3, "record_id": "gnlXIEJHFJPN_56", "domain_predictions": {"nrpspksdomains_ctg49_26_AMP-binding.1": {"nrpys": {"aa10": "--FFVAIVLK", "aa34": "LCTH---LTFRLFIVSAGGAEIYGSTETGVLASR", "stachelhaus_matches": [{"substrates": [{"long": "alanine", "short": "Ala", "norine": "Ala"}], "signature": "DVFSVAIVYK", "aa10_score": 0.6, "aa34_score": 0.38235294117647056}], "physiochemical_class": {"name": "hydrophobic-aliphatic", "score": 0.8339177373321424, "substrates": [{"long": "alanine", "short": "Ala", "norine": "Ala"}, {"long": "glycine", "short": "Gly", "norine": "Gly"}, {"long": "valine", "short": "Val", "norine": "Val"}, {"long": "leucine", "short": "Leu", "norine": "Leu"}, {"long": "isoleucine", "short": "Ile", "norine": "Ile"}, {"long": "2-aminobutyric acid", "short": "Abu", "norine": "Abu"}, {"long": "isovaline", "short": "Iva", "norine": "Ival"}, {"long": "serine", "short": "Ser", "norine": "Ser"}, {"long": "threonine", "short": "Thr", "norine": "Thr"}, {"long": "4-hydroxyphenylglycine", "short": "Hpg", "norine": "Hpg"}, {"long": "3,5-dihydroxyphenylglycine", "short": "dHpg", "norine": "Dhpg"}, {"long": "cysteine", "short": "Cys", "norine": "Cys"}, {"long": "proline", "short": "Pro", "norine": "Pro"}, {"long": "pipecolic acid", "short": "Pip", "norine": "Hpr"}]}, "large_cluster": {"name": "Apolar, aliphatic", "score": 0.26095623283751845, "substrates": [{"long": "glycine", "short": "Gly", "norine": "Gly"}, {"long": "alanine", "short": "Ala", "norine": "Ala"}, {"long": "valine", "short": "Val", "norine": "Val"}, {"long": "leucine", "short": "Leu", "norine": "Leu"}, {"long": "isoleucine", "short": "Ile", "norine": "Ile"}, {"long": "2-aminobutyric acid", "short": "Abu", "norine": "Abu"}, {"long": "isovaline", "short": "Iva", "norine": "Ival"}]}, "small_cluster": {"name": "N/A", "score": 0.0, "substrates": []}, "single_amino": {"name": "N/A", "score": 0.0, "substrates": []}}}, "nrpspksdomains_ctg49_35_PKS_KR.1": {"kr_activity": {"class": "SimplePrediction", "method": "kr_activity", "prediction": "inactive"}, "kr_stereochem": {"class": "SimplePrediction", "method": "kr_stereochem", "prediction": "C2"}}, "nrpspksdomains_ctg49_23_PP-binding.1": {}, "nrpspksdomains_ctg49_24_PP-binding.1": {}, "nrpspksdomains_ctg49_33_PKS_KS.1": {}, "nrpspksdomains_ctg49_36_PKS_KS.1": {}}, "consensus": {"nrpspksdomains_ctg49_26_AMP-binding.1": "X"}, "consensus_transat": {}, "region_predictions": {}}, "antismash.modules.rrefinder": {"schema_version": 1, "bitscore_cutoff": 25.0, "hits_by_protocluster": {}, "hits_by_cds": {}, "min_length": 50, "record_id": "gnlXIEJHFJPN_56"}, "antismash.modules.sactipeptides": {"record_id": "gnlXIEJHFJPN_56", "schema_version": 3, "motifs": {}, "new_cds_features": [], "protoclusters": {}, "comparippson_results": {"db_results": [{"database": {"name": "antiSMASH-DB", "version": "3.0", "url": "https://antismash-db.secondarymetabolites.org/area.html?record=@accession@&start=@start@&end=@end@", "id_format": "@accession@", "description_format": "@type@: @locus@", "fields": ["accession", "type", "locus", "start", "end"], "dir_name": "asdb"}, "hits": {}, "aliases": {}}, {"database": {"name": "MIBiG", "version": "3.1", "url": "https://mibig.secondarymetabolites.org/go/@accession@", "id_format": "@accession@ (@locus@)", "description_format": "@type@: @compounds@", "fields": ["accession", "compounds", "type", "locus"], "dir_name": "mibig"}, "hits": {}, "aliases": {}}], "aliases": {}}}, "antismash.modules.t2pks": {"schema_version": 3, "record_id": "gnlXIEJHFJPN_56", "protocluster_predictions": {}}, "antismash.modules.tfbs_finder": {"schema_version": 1, "pvalue": 1e-05, "start_overlap": 50, "record_id": "gnlXIEJHFJPN_56", "hits_by_region": {"1": [{"name": "NrtR", "start": 39505, "description": "NAD synthesis repressor", "consensus": "TTNTNGTCRNNNTGACGATTA", "confidence": "weak", "strand": -1, "score": 22.372701789441788, "max_score": 35.6303}, {"name": "OsdR", "start": 32007, "description": "Development and stress management regulator", "consensus": "GGGCCGACCGGCCCT", "confidence": "weak", "strand": -1, "score": 21.393031968154702, "max_score": 30.11854}, {"name": "ZuR", "start": 29155, "description": "Zinc-responsive repressor", "consensus": "TGAANNTCATTTTCA", "confidence": "medium", "strand": -1, "score": 23.385943647130837, "max_score": 28.18779}]}}, "antismash.modules.thiopeptides": {"record_id": "gnlXIEJHFJPN_56", "schema_version": 3, "protoclusters with motifs": [], "motifs": [], "cds_features": {}, "comparippson": {"db_results": [{"database": {"name": "antiSMASH-DB", "version": "3.0", "url": "https://antismash-db.secondarymetabolites.org/area.html?record=@accession@&start=@start@&end=@end@", "id_format": "@accession@", "description_format": "@type@: @locus@", "fields": ["accession", "type", "locus", "start", "end"], "dir_name": "asdb"}, "hits": {}, "aliases": {}}, {"database": {"name": "MIBiG", "version": "3.1", "url": "https://mibig.secondarymetabolites.org/go/@accession@", "id_format": "@accession@ (@locus@)", "description_format": "@type@: @compounds@", "fields": ["accession", "compounds", "type", "locus"], "dir_name": "mibig"}, "hits": {}, "aliases": {}}], "aliases": {}}}, "antismash.modules.tta": {"TTA codons": [], "schema_version": 2, "record_id": "gnlXIEJHFJPN_56", "gc_content": 0.5350373084814274, "threshold": 0.65}}}, {"id": "gnlXIEJHFJPN_57", "seq": {"data": "ACCTGAACCTGAACCTGAACCTGAACCTGAACCTGAACCTGAACTCAAATCCGCCTGGCAGGTGTGTTTCGCTTTACCTGCGCCTCCAGACCAGCCAGATTTTTCTGCCACTCTCCAGCTAATATCACTCGAAGGTTCTCGCTGGGGAGCGGCTTCATCCCGCAGTGGTATTGCCATTTTTCCACCGCTGTAACAACTTTTAACCTCTTCATGCAGTCCGTATACCCGCTGGTAACGGTTACATGCACATCCTGACAACATTTTTTGCACCAGTCTGGTGCGTAGCCGGATTGTAACCATTACGCAAAGAGATGAATAATTATGATTAATCTGCATCAGGTAATCAGATTCTCTTATTTAACGGCCTGTTAGCCATAAGTACGGCCTTATCAGAACTTATTCAGAAAAATCTGGCACAGGCTTTGCAATTCTCATCCGGCACCAGAATCAAAACTTAATTTTTACCGCCAGTGACAATGGCATTCAGGGATCCGTGACGGAGGCAAAATGAATTTAAGACGGCTCAAATATTTCGTGAAAATCGTCGATATCGGCAGCCTGACGCAGGCAGCAGAAGTGCTGCACATTGCGCAACCTGCACTCAGTCAACAGGTGGCGACGCTTGAAAATGAGCTGGACCAGCAGTTGCTGATCCGCACCAAGCGCGGCGTCACGCCGACCGAAGCGGGCAAAATCCTCTATTCACATGCCCGCACCATTTTACGTCAGTGTGAACAGGCACATGCAGCTGTAGCCCATGCGGGTCAGTCACTCAACGGTCAGGTTTCCATCGGACTGGCTCCGGGCACGGCGGCATCTTCCCTGACCATGCCGTTACTGCAAACCGTGCGTGAGCAGTTTCCTGATATCCTCGTCTATCTGCATGAAAACAGCGGCGCTTCATTAAACGAAAAAGTGATGAATGGCCAGCTTGATATGGCGGTGTTATACGATCGCGCGCCGACTGCCGGTATCACCAGTCTGCCGCTGATGAAAGAGGAGCTTTATCTGGTTGGTGCCAGTGACTGCCCCGGACAGAGTATCGATCTGGCGGAGGTGGCGCAGATGAATCTGTTCCTGCCGCGTGATTACAGCGCGGTGCGCAAACGGGTCGACGAAGCGTTCTCACTGCGCCGTCTGAGCGCGCGCATCATTGGCGAAATTGAATCCATCGCCACGCTGACCGCGGCCGTCGGCAGTGGCATGGGGGTAACGGTACTGCCGGAATCTGCCGCCCGTGCGCTGGTCAATTCCACGCATGCCTGGATGGCGCGTATCAACAGTCCGACTTTAAATCTGCCGCTGTCACTGAACGTTTCTGCTCGTCTGCCGTTGTCACCCTCGGCGCAGGCGGTCAAAAATATTCTGCTGTCGTTGCTGAACCGACCGGCTGTTGAAGATCGTGAGCTGATGCTGGTCAGTTAACCTCTGCTGGCGGGCGCGCAGGGCGCGCCGGTTTTCATATCACTAAAAAGCATATAAAACCTCTTTTTATTATTTGTTGCTATGGTTTCCCATCCTTAACATGATGAGAACAGACATTTAACAGAGAGAGGGGTAAGCGTGAATTTTCAACAACTTAAAATCATTCGTGAAGCCGCACGCTGTGATTTTAACCTCACCGATGTGGCTAACACCCTGTTTACCTCTCAGTCAGGCGTCAGCCGCCATATCCGCGATCTGGAAGATGAGCTGGGCGTGGAAATTTTCATTCGTCGGGGCAAAAGACTGCTGGGCATGACCGAGCCAGGTAAAGCCCTGCTGACCATCGCCGAACGTATCCTCGATGAGGCGGGTAAGGTACGCCGCCTGGCAGATGTCTTTACCAATGAATCCAGCGGCGTGCTGACTATCGCCACCACCCACACTCAGGCCCGATACAGCCTGCCAAAAGTGATTAAGGCCTTTCGTGCCCTTTACCCCAATGTGCGGCTGGAGCTGAATCAGGGCTCCCCGCAGGAGATCGTTTCCATGCTGCTGGCAGGGGAAGCGGATATCGGCATTGCCAGTGAACAGGTGGTAAATGTGCCCTCACTGGCGGCGTTTCCCTGGTTCAGCTGGCATCATGCTCTGCTGGTGCCGAAGGGCCACCCGCTGGAGGCAGAACAACCGGTTACCCTGGCGGCGCTCAGCCGCTATCCGCTCATCACCTACCGCCAGGGGATCACCGGACGTTCGCGGGTGGACCGCGCTTTCCATGCGGCAGGCCTGACGCCGGATGTGGTGCTGAGTGCACAGGACAGCGACGTGGTAAAAACCTACGTGGCACTGGATCTGGGGGTGGGGATCCTCGCCGATCAGGCCTGCCAGCTGAATGAACACGATGAGCTGACCCGGCTGGAAGCCAGACATCTGTTTGAATCCAACACCGTGTGGCTGGGACTGAAACGCGGGCAGTTGCAGCGCAACTATGTCTGGCAGTTTCTGGAGTTATGTAATGCCAATCTGTCGCTGGAGGAGATCAAGCGTCAGGCGCTGTCGCTCGAAACAGAGGCAGAACGACCGGTGATCGACTTCCAGATTTAGCCACGGCAGTACGGCTCTTTTCCGCCGGGTTCGCCACAGCATAAAATTTTGCTTAGCGGCAAAAAGCCGCAAGGGCATGTTGCTGTGTTCCGCCATAACGCAGCATCCACCGTGACGCTCAGGTTACAGTGAACATCACCACCGCAAGGAGATGTTATGTTCACCCAACCTTTAAACGATCCGCAGTTACTGCGTCAGCAGGCCTGCTTTGGCGGACGCTGGCAGGCCGCTACCCGCGGCGAAACGCTGCCGGTAACCAATCCCTCCACGGGCGAAACGCTGGCGACTATTCCGGCGCTGGGCGAGGAAGAAACCCTTGCAGCCATCGCCTGTGCTGACGCGGTGCGTCCGGCCTGGGGAAAAACCCCGGAAGCGGAACGTGCCAGGCTGCTGGAGAAGTGGCATCAGCTGATCCTGGATAACGCTGACGATCTGGCCACCATCATGACCGCCGAGCAGGGCAAGCCGCTGGCCGAGGCCAGAGGCGAAGTGCTCTACGGTGCCAGTTTTGTAAAATGGTTTGCCGAAGAGGCCCGGCGTATCTACGGCGAAATCATTCCTGCGCCCACCCGCGACCGGCGTATTCTGGTGCTGAAACAGCCGGTTGGCGTGGCGGCCGCCATTACCCCGTGGAATTTCCCGATTGCGATGATCACCCGTAAAGTGGCCCCTGCGCTGGCGGCGGGCTGCCCGATTATCGTCAAACCTTCCGAACTGACGCCGCTCAGCGCGCTGGCCCTGATGGTGCTGGCAGAAAGGGCGGGCTTTCCCGCCGGTGTCATCCAGGTGCTGACCGGTCTGCCGCAGGCGATTGGCGAAACGCTGACCGCCAGCCGCACGGTGCGAAAAATCTCCTTTACCGGCTCCACGCGGGTCGGGCAACTGCTGATGCAGCAGAGTGCTGAAAGCATCAAACGTCTCAGCCTGGAACTGGGCGGCAATGCGCCGTTGATCGTCTTTGATGATGCGGACCTTGAGATTGCCATCAGCGGGGTGATGGTCAGTAAATTCCGCAATGCCGGGCAGACCTGTGTCTGCGCCAACCGCATTCTGGTGCAGCGCAATATCTATCCCCGCTTCGTCGAAAAGCTGCTGGCAGAGGTGGCGAAGCTGAAAGTGGGCGATGGATTTGTCGCAGGCAACACCCTGGGACCGCTAATCAATGAGGCGGCGGTCAGGAAAGTGAATGCCCATATTGATGATGCCCTGAGTCAGGGGGCAGAACTGCTGGCCGGTGGCGTTCACCAGGGCGAAGGCACCTTTGTGCGACCGACGGTGTTAGGCGGGGTGACGTCCGCCATGCGTATCGCCGGTGAAGAAACCTTTGGCCCGGTGGCCCCGCTGTTCATTTTTGACAGCGAAGAGGAAGCCATCGCCCTGGCTAACGACACGGTATACGGTCTGGGTGCCTACTTCTTTACCGAAGATGGACGTCGGGCATGGCGGGTGGCTGAGGCGCTGGAGTTTGGTATGGTGGGTCATAATACCGGGGCCATCTCGCTGGAGGTGGCACCCTTTGGCGGCATAAAAATGTCCGGCGTGGGACGGGAAGGGTCACACCACGGTATTGATGAATACCTCGAAATTAAAGCCTTTCATTCAGGCAGTCTCAGTTAAGGCTATGGTCAGATAACGCCGGTTTTCTCCGTGCTAACCGGCGTTTTTTTTACCGCCTGTTTTACCCCCTCTCCGTCAGACGTTTATTTCTGGTTGCACATCCTCCTTTCTCGCCAGGCTTTCTGCTTTAGTGTTTTTCTCCCCGTCGTGCCAAAGATAATTAACGCTTTCTTTTCACTTGCAACGTAGCGTGCTGCATTCACCCGGCGTTATCAATTATTCACGGGCTCAGCTTAATAACGGCATTAAAACTTCATCGCCCCGTGATGGGGTTTATTTTTTTCGCGAACGGGAAACAATTAAAACCGCCTGTTCAGAAAAGATTAATTTAATTCCACGGCTGAAATAAATACCCGGACATTCTCTGCAATGGTGCAGGTTAATACGCCGACGCCCTGCGCTGGTGCGTTTATAACTTCATTTAAATCATTAATTTAGCTTTACGGTTTATCCGTTAAATTTGTTGTGAAATTACGGCATAAAATTTTTTTCGCGCCGGTTTTATGCATTTTAATTTTTTTACTCTCTGGCATGCTTTCTGCATCTGATTAATAAACGCCGCAGATGAAACAGGAAAAAATGATTAACCGTCAGCCTGATTAACTGACAGAAAACATTATTTTTTCGGCACGGACCACACAAGGGGAAGCCATGTTAAGTTTCGATCCCGATAGCGTCATTCTGCCAGAGGGCCACTTTATTGCCGGGCAGCTGCGTAACCCCCACGGCCAGGGGTTTGCCGTCAGGCGGCCGTCCGATGGCCGGGTTGCGGGTGAGCTTCCCGAAGCCGGTGCCAGTGAGGTGGACGAGGCCGTGTCTGTTGCTGACCGGGCGGTAAAAGAGAGTGGCTGGGCCAGTTGTCCTCCACGCCAGCGTGGCGCGATCCTTCAGCGCTGGGCCGACCTTGTCGAAAGCGACAGCCAGCTGCCGCAGCTGGAAGCGCTGGCTTCCACCCGGCCAATCTATGACGTGGTCAATCATGAAATTCCTTTTACGGCACAGGCGATTCGCTTTTACGCCGAGTGCGCGGACAAATACAGCGGCGATCTTTTTCCCACCCGGGATGCCAGCCTGGGGATGCTGGTTCCGGAACCTTACGGCGTGGTAGGTGCCATTACACCGTGGAATTTTCCGCTGTCGATGGCGTCGTGGAAATGTGGCCCGGCGCTGGCTGCAGGCAATGCCGTGGTGTTGAAACCGTCCGAGCTGACGCCTTATTCCACCGTCCGTCTTGCGGAACTGGCGGTGCAGGCCGGGCTGCCCGCCGGGGTACTGAATATTGTTCAGGGTAGCGGCGCAGTGACCGGGAGCGCACTGGTGGCGCACCCGCTGGTGCGCAAAGTCTCCTTTACCGGCTCGACGGCAACCGGCGCACGCATCATGAGCGATGCGGCACATCACGGTATGAAGCCGGTTACCCTGGAGCTGGGTGGTAAAAGCCCGCAACTGGTGTTTGACGATGCGGGCGATATCAGCGAGGTCGCCGGACGAATTCTGCGCGGCTTTACCGCTAACGGCGGCCAGGCCTGCGTTGCCGGAACCCGCCTGCTGGTGCAGCGGGGTATCGCAGACGCGCTGATTAACGAACTTATCCGGCTTTGTCAGGGTTTTCGACCCGGCCTCACCTGGGATGAGCACAGCCGCTATGCACCGGTGATCGACAGCCGTCAGGCGGACAAAATCCGCCAGCTGGTGGCGGCAACGCGGCAGCAGGGCGCAACCGTGCTGGTGGGGGGAGAACCCTTTGCCGATACCGGCGAGGGCTGGTTCTGGCAGCCGACGCTGATCGCCGATGTATCGCCAGATAGCCCGGCGGTGCAGGAGGAGATTTTTGGGCCGGTGCTGACCGTGCAGATTTTCGATGAAGAAGAGGAGGCGCTGGCACTGGCGGCGCATTCCACCTACGGATTATGCGCCGGGGTGCATACCCAAAGTCTCGATCGGGCTTTGCGCGCCATGCGCGGCATTGCCGCCGGAACGGTGTGGATCAACCGCTATGGCCGCTCCGGCGATTTTATTATTCCCACCGGCGGCTTTCACGGCTCCGGCATTGGCAAAGATCTTGGCCGCCAGGCTTTCGAAGCCTGCCGCCGCTACAAAAGCGTACTGATCGACTTCTGAAACTTCACCCACTCCTGAAACTGAAGAGGATGCGTCATGGCTGTGTTTAAACCGAAATTTATTACCTTCGACTGTTACGGCACGCTGATTAACTTTGATATGTCGGGTGCGGCCGCCAGCCGCTTTGCAGACCGTATTTCGCCGCAACAGATGCCTGCCTTTACCGAGGACTTCTCACGTTTTCGTATGGATGAAGTACTGGGCGCATTCAAACTTTATCCGCTGGTGGTGGCGGGTGCGCTGTACCGCACCTGTAACAAATGGCGGGTGGAGTGCACCGACGAGGATTGCGCCGCGATTATGACCGCCTGCGCCAGCTGGGGACCGCATCCGGACGTTCCGGCCGGTCTGGCTAAAGTGGCGAAGGAATTTCCGCTGGTGCTGCTGACCAACTCCACCGATGAGCTGATTAAAAATCACATCCCCCGGCTGGGTGCGCCGATCCACATGACCATCACCGCAGAAGAGGTGGGGGCCTACAAGCCGCAGATGAAAGGCTTTGAGGTGATGCTCAACAAACTTAACTGCGCGCCCGACGAGATCCTGCACGTCTCCAGCAGCATGCGCTATGACCTGATGACGGCGCACGATCTGGGGATCACCCACAAAGTGTTTGTTAACCGGGGACATGGTCCGGGGAATCCTTACTACGGCTACAGCGAAGTGCAGGATATCGGCGGTCTTCCGGCGGTAGTGGGTCTGTAATCCGGCACAGGAGCAGGGTGATGAAACTGGAATCTTTCTGGCAGGCAACCGCGCCTGAATTTGACGGTGCACAGCAGGGTGAACTGCCCGCCACCGCCGATGTGGTGGTGATCGGCGCGGGGTTTACCGGCATCTCTGCCGCCCTGTCGCTGGCCCGCAGCGGACTGAGCGTGGTGGTGCTGGAGGCGGAAGGCGTGATGAGTCAGGCTTCTGCCCGCAATGGCGGTCACTGCAATACCGGCGTGTCGCAGAACTTTGCCTCACTGGTGGCGTCAGCAGGCGCTGAGCAGGCCAGCCGCTACTACCGCGCCTTTGCCGACGCGGTGGACTATGTAGAGCGTCTGATCGGCGAGGAGCAGATCGACTGCGATTTCCTGCGCTGCGGCAAAATCAAACTGGCCAGTAAAGCGTCACATTTTGCCGGATTACAGGCGACCCATGATGCTTTGCGCCGTTATGTCGATCAGGATGTCACCCTGCTGAGTGCCGATGAGGTCAGGCAGGAGGTGGATTCCGATGCCTTTCACGGTGGTCTGATCCAGCATCGTGGCGGCCAGATGCACATGGGTAAATTCGGCATCGGCCTGGCCCGGGCGGCGGCCCGTAGCGGCGCGGCGATTTTTGAGCACACGCCGGTCACCCGCCTGCAACGGGTGAAAGGCTGGCAGCATCGGGTGGGCACGGCTAAAGGGGAGATCCTCGCTGAAAAAGTGCTGATGGCGACCGGTTGCTCGAACATCGGCCCGTTTGAGTGGTTTCAGCGGCGCATCATTCCGGTGGGCAGCTTTATTGTGGTCACTGAGCCTTTGCCCGCGCAACAGCTGAAAGCGCTGCTGCCCAATAATCGCACCTGCGTTACCTCAATGAATATCGGCAACTATTTTCGCACCACCGCTGACCACCGGCTGGTGTTTGGCGGCCGCGCGCGCTTTGCCATCAGCAATCCCACTTCTGACGCCCGCAGCGGCAAAATTCTGCAAGCCAGCCTGCGGCGCATCTTCCCGACGCTGGCCGGCACCAGGATGGATTACTGCTGGGGCGGTCTGGTGGACATGAGTGCCGACCGTCTGCCCCATGCCGGTGAACATGACGGAGTATTTTACTCGCTGGGTTACAGCGGGCACGGCACCCAGATGTCGGTGTGGATGGGGCAGGTGATGGCCAATCTGGTGGCAGAAAAAAGCCGCGAGAATCCGTGGCAGCGCGACAGCTGGCCTGCTGTTCCCGGTTATTTTGGTAAACCGTGGTTTTTGCCCGTTGCGGGACTGTATTACAAGGCCAGGGACTGGCTCTCCTGAGTCGTTAACGTTCCATTTTGAGGGTGTGCAGATGAGTAAATTTCGTAAAGAATTCAGCCATGTTACCCCGTCTTTAAGCCAGGCGATTAATGATGTCTCCCTTTCCCGGCGCGGGATGATCAAACTGCTGTCGGCAGGCGCGGTGATGAGCACGGGCCTGGTGGGCTTTCCGTCGCTGGGCTTCGCGGCAGAGACGCCGGTAAAGGGCGGTAAAATGCGGGCTGCGGTAGCCAATGCCTCCGCAACCGATACTCTCGATCCGGCGAAAGGCAGCAACAGCGCCGATTACTGCCGCCAGTTTATGTTTTACAGCGGCCTGACCGAGCTGGATAAAGATCTGAACGTCCAACCCGCGCTGGCGGAATCCATCTCCAGCAGTGACGGCATCAACTGGCAGATCAAGCTGCGCCCGGGAGTGACCTTTCATAACGGTAAGCCGCTGACCGCAGACGATGTGGTCTGGTCACTCAGCCGCCATAAAGATCCGGCAGTGGCGTCCACCGCCATCACCCAGGCGAAACAGTTCAGCAGCATTACCGCCGTCAGTCCGACCGAAGTGAAACTGGTGCTGTCGCTGGCGAACTTCGATATTCCCACCGTGCTGGCGACCAGCCCGTTTTTGATCGTTGCGCAGGGCACCAAAGATTTCAGTAAGGCAATCGGCACCGGTCCCTTTGTCTGCCAGAGCTTTACCCCCGGCGTCAGCACCGTCGGCACCAAAAATCCGCATTACTGGAAACCGGGGCTGCCGCATCTTGATCAGGTGGAGCTGCTTGGCGTCACCGACCAGGCCGCGAGGGTCAATGCCCTGATGTCGGGCGATTTACATATGGTCGCCACCCTCAGCGCCAGCGACGTTAAACGTCTGCGCCAGTCCGGCCAGTTTGGCGTGCTGGAGAGTAAATCCGGTATGTACAGCAATCTGATTGTGCGCACCGACATCAAACCCGGCAGCAACGAAGATTTTGTGCTGGGCATGAAGTACCTGCAACCGCGTGAAATTATCGTTAAAACGGTGATGCAGGGCTTTGGCGAGGTTGCCAATGATATCCCGGTGCCGCCGTGGCATCCGATGTACAACAAAGATATCCCGCAGCGGCCGCTCGACGTGGAAAAAGCGAAATACCACTTTAAAAAGGCCGGCATGACCGTCGCGACGGCGGAAATTATCACCACCCAGAATATTGAGGGTTCGGTGGAAGGCGGCCAGTTGATCCAGCAGCTGGGGCGCTCGGCGGGCATCAATTTCAAGGTGCGCCGCGTGCCTTATGATGGCTACTGGTCAACCCACTGGACCAAAGATCCGATTGGCTATGGTTCCATCAATCCGCGTCCGACGGTCGATCTGCTGCTGTCACAGTTTTATCTCTCCGATGCGCCCAACAATGAGTCAGGCTGGAAGAATGCGCAGTTCGACCAGCTGGTGGTCGCCGCGCGCGGCGAGCGCGACCAGGCAAAACGTAAACAGATGTACGGTGACATGCAACAGTTGATCTACGACCACTGTGGCACGCTGATCCCCACCTTTATCAGCTCACTGGACGGCTACAGCAGCAAAGTGAAAGGCGTGGAAGCCTGGCCATCGGGGATGATGATGGGCTTCCGCTTCCATGAGTTTGCCTGGCTTACGTCCTGAGAAGGAGACGCACGATGAACCGGTTCATGCTGTTACTGATTCTCCGGCGCTGTGGGGCCGGTATCCTGACGCTGCTGATTGTCTCGGCGGTGGTGTTCTTTATCACCAGTATGTTGCCGGGCGATGCGGCGCAGATGGTGCTGGGGCAGAGCGCCACGCCGGAAACGGTGGCCGCGCTGCGCCAGCAGTTGGGGCTGGATCAACCGCTGATCGTGCGCTATCTCAGCTGGCTCGCTGGCATCCTGCGCGGCGACTTTGGCACCTCGTTTGCCAGCCATTTGCCGGTGGCGCAACTGGTGGCACAGCGCATGCCTGCCACCTTTGAACTGGCGGCGATTACCACGCTGGTTTCGGTGCCGCTGGCTTTGGTGATTGGTCTGAGTGCGGCAATGAAGCGCGGTTCGCTGTTTGACCGGGCGCTGATGATGACCACCATGGCGGTGGTGGCAGTACCGGAATTTCTGGTGGCGACCATCGCGGTGATTGTCTTCGCGGTCAAATTACACTGGGTGCCGGCTATGTCACTGGGCACCCCGGCCCCCGATGTGCTCAGCTATCTGAAAACCTACGCGCTGCCGGTGCTGACCCTGTGCTGTGTGCTGGTGGCCCAGATGGCGCGCATGACCCGATCGGCGCTGATTAACCAGATGGACAGCCCGTATCTGGAAATGACCCTGCTGAAGGGGGTGCCACCGCTGCGGGCGGTGCTGCGCCACGCGCTGCCTAATGCGGTCGGACCCATCGCCAATGCCATTTCACTGAGCCTCGCTTACCTGTTTGGCGGGGTGATTATTATCGAAAGTATCTTCAGCTATCCCGGACTGGCAAGCCAGCTGGTGGACGCGGTCAGCAACCGCGACCTGCCGGTGGTGCAGCTCTGCGTGATGCTGTTTGCCGGGTGCTATCTGCTGCTGTTGCTGGCGGCAGACATCCTCACCATTGCATTTAATCCTCGGTGGAGGGGCTGATGAATCTGATGACCTTACCCTGGCGTTTTTTTCTGTCACTGAGCATCAGCGGCAGAGCGGGCCTTGTTATTACCCTGCTGTGGATAGTGCTGGCGGTTACGGGACAGTGGCTGGCGCCGCATAACCTGGATGATATCGGCGGCGGTCCGTTACTGAGCGGCTTCAGCCGCGAGTTCTGGTTCGGCACTGACTATCTGGGGCGTGATATGTTCAGCCGCATTCTGTATGGCGCACGTTACTCCATCGGTCTGGCGCTGGGCGCGGCGCTGCTGGCAAGCTGTACCGGCATCGTGCTGGCGCTGCTGGCTGCGGTAACCGGGCGATGGCTGGAGGAGATCCTGGGCCGTATCAATGACGCGATGCTGGTGCTGCCGGGAAAAATCCTCGCGCTGATGATCGTGGCGGTATTCGGATCGTCGCTGCCGATGCTGGTGGTAACGGCGGTCTTCACCTACTGGCCGGGAGCGTATCGTATCGCCTGGGCTATGGCCTCCAGCCTGCGCTCGATGGATTATGTGCGCGCCTCGCGGCTGCGCGGAGAAAGCCGTCTTTATATTGCCCTGCATGACATTCTGCCCAATATGCTGCACCCGATGCTGACCGATTTTGGCCTGCGCTTTGTCTATATCGTCCTGTTGTTAAGCGGGCTGAGCTTCCTTGGCCTTGGCGTACAGCCGCCCTATGCCGACTGGGGGACGCTGGTACGGGAAAATCTACAGGGGCTGTTCGATGGCGCGCCCGCCGTGCTGATGCCCGCGCTGGCGATTGCCAGTCTGACCATCGGGGCCAATCTGTTTATCGACAGCCTGCAATCCATGCGACCGCTCAGCCCGGTGAAGGAGGGAGTATGAACGTGATGCCACACAGCGCCCGCCCGTTAGTGGCGGTGGAGAATCTGCGGGTGATTGCCCATGCCGACGATGGCCGTGAGATCCCGCTGGTCAGCGATATCCGTTTTACCGTGCAGAAAGGGGAAGTGCTGGCGCTGATTGGCGAATCCGGTTCGGGCAAGACCACCATCGCGCTGGCGCTGATGGGTTATGCCCGTCACGGCTGCCGGATTGCCGCCGGACAGATTCACGTGGCCGGCACGGATGTCACCTCGCTCAGCGCAAAACAGCTGTGCCAGTTTCGTGGCAACAAGGTGGCCTATATCGCCCAGAGTGCCGCCGCCTCGTTTAATCCGGCAATCCGGCTGATGAAACAGGTGACTGAACCGGTGCTCATCCACGGCGTGATGACGCGGGCCGCGGCCGAGAAAAAAGCCGTACAGCTGTTTCGCGAGCTGGCTCTGCCGGACCCGGAGAACATTGGTCAACGCTTTCCGCATCAGGTTTCGGGCGGGCAGTTGCAGCGGCTGATGACCGCGATGGCGCTGATGAGCGATCCGGACGTGGTGATCCTCGATGAACCGACCACCGCGCTGGATGTCACCACCCAGGTGGAGGTGCTGAAGACCTTTCGCCGGGTAGTGCGCCAGCGCGGGATGACCGCAATTTATGTCAGCCACGATCTGGCGGTGGTGGCGCAAATGGCCGACCGCATTCTGGTGTTGCTGAAAGGGGCGATCGCCGAGTACGGCACCACTGAACAGCTGCTGCGCGCGCCTCAGGCGCAGTACAGTCATCTGCTGCTGGAAGCGGCAAAGCAACAGGTTCGACCCACGCCCTGGCAGATGCCGGACAGCCGGGAACAGCCGTTGCTGGAGGTGCGGGATGTTTTTGCCGGTTATGGCGCGGTCAACCGTCAGGGGCAGCCCGCTATTCCCATCCTGCACGACATCAATTTCCGCCTGTTTCGCGGCCAGGCGCTGGGTATTATTGGCGAGTCCGGCTCGGGGAAAACCACGCTGGCCCATGCTATCGCCGGCATGAACGTGCCGTCTTCCGGCCATATTCTGTTCAACGGCCACTATATTGCCGGGGATATGCAGCAGCGCTCAGCGGATGAGCTGCGCCGCATTCAGTACGTTTTTCAGATGGCCGATACCGCGCTCAATCCGGCGCACAGCGTTGCCGCTATCCTCAGTCGGCCACTGAAACTGTTTCACGGGCTGCGGGGGGCGGCGCTGGAAAAACGGCTGGCCGGGTTACTGGATCTGGTGCGGCTGCCGCACAGCGTGCTGCGGCGGCGTCCGTGGTCGCTGTCGGGTGGACAGAAACAGCGTGTTAATCTGGCGCGCGCGCTGGCGGCCGAACCGGATTTAATCCTGTGCGATGAGGTGACCTCCGCGCTGGATACGGTGGTGGCAGCGGCGGTACTGGATTTGATCACCGAACTGCGTCGTGAGCTGGGGCTGTCGGTGATTTTTATCAGCCATGACCTCCATGCGGTGCGCTCGGTATGTGATGAAATTCTGGTGGTGAAGAATGGCCGCAGAGTGACACAGGTGGCGCGCGCCGATTACGATAAACCCTCTGGTGAGCTTTATTACGAACGGCTGAAGCGGGCCGTACCAGAGTTACGCCAGGGCTGGCTGGATGAACATGAAGCCAGCGATATTGCGCTGTAATGCACAGTTTTTTTCTCTGCTGACTGGCAGGGGCAGGAGTTAACAATACGATGCCGTCATTGATTCGATACGTTCAGGACAGCCACTATTTCCCGCCGGAAGTGGATGTGGTGGTGATTGGTGCAGGGATTGTCGGGGCCGCCACGGCTTATGAGCTGGCCCGCCAGGGCGTCAGCGTGGTGCTGATTGAAAAGGGGCTGGTGGGCGCGGAACAGTCCAGCCGTAACTGGGGCTGGTGTCGTCAACAGAACCGTGACGAGCGCGAGCTGCCGCTGGTGATCCATGCCCTGCAACGCTGGGGAGAGCTGAATCAGGAAACAGGTGAAGAGCTGGGATTTCGCCGCAGCGGGCTGGTGTATGCCACCGGCAATCAGAGCGAAATCGATGCCTGGGATAACTGGGGAAAGATGGCAAAAAGCTACGGCGTGCGCAGCGATATTCTTACCGCTGAGCAGGCGAAAGCCATGACGCCCGGCAGCACCAGCAGATGGCTGGGGGGCGTCTCTTCACCGAGCGATGGTCATGCGGAACCGTCGCTGGCGGCACCCGGGCTGGCGATAGCGGCACAGCGGCTGGGTGCGCTGGTCTTTCAACAGTGTGCGGTGCGCGGGCTGGATATCTCGGCCGGTCGGGTGAGCGGGGTGATAACCGAACGCGGGACGATCAAAACCCGCCAGGTTGTCTGCGCTGCCGGGGCCTGGACGTCGCTGTTCTGCCGTCGTCACGGTGTGGATTTGCCGCTCGGCAACGTCACCGGCACTGCGTTTCGCACCACCGCAGTGGAACAGGCGATTGCCATGCCGCTGTATACGCCAACTTTTGCCTGTCGTCCGCAGATGGATGGCAGCTATACGGTTTCCATCTCCGGGCGAGGCCGCCTGACGCCGGGCGCACAAAGTTTGCGCTATGCCCGCCAGTTCTGGCCCACCTTTAAAGCACGCCGTAAATACCTGACGCTGTCGCCGGGCATCGCCCCCTTCCTGCGCGGGCCGGAAACCTTCTGCCGCTGGCAGTTTGACCGCCGCTCGCCGTTCGAAGAGGTGCGCATTCTTGACCCGGACGCGGATATGGCGATGGTGCAGGAAGCCATTGAGGCGATGTGTAAAGAGTATCCGGCGCTGCGGGGCATTCGCGCTGAACAGGCGTGGGGCGGCGTGATTGACAGTACGCCGGATGCGATACCGGTGATTTCCCCCGTTGCCCGGCTGCCCGGCCTGATTATCTCCGCAGGCTACAGTGGACACGGCTTCGGTATTGGTCCGGCTGCGGGGCGTCTCGCGGCTGACCTGGTGACCGGCGCGACCCCGATTGTTGATCCCGCGCCATACCGCTATTCGCGGCTGGTTGACGGCTCTGGCCTTGATCTGCCGGGTATGATGTAAGGAGAAAAAATGAAGGTCCCGATGCAGAAAATGAATGAGCAACATCTGGCGCAGGCGGCAGAGCTGACCCGCAGGTTGCAGTGGCCCCACCGTCCTGAAGACTGGCAACAGGCGCTGTCGCTGGGCGAGGGGCGGGTGGCCGAAGTGGATGGCCGCGTGGCGGGCACCATCCTCTGGTGGCGCTGGGGAGAGGCGTATGCCTCGCTGGGACTGGTGATTGTGGCGGATGACATGCAGGGAAAAGGCATTGGCCGCCAGCTGATGCAGACGGCGCTGGAGGCGCTGAAAGGCTGCAACGTGCGGCTCCATGCCACGGAAATGGGCAAAGGGCTGTACGAAAAACTGGGATTTGTCGCCACCGGCTGGGTTGAACAGCATCAGTGTCGTGAACTGCCGCCGGTGGCGGCCATTGCTCCCGCTGAAGATGAAGTGCTGCGCACGGCGAGCTGTGACGATATCGCTACGCTGACTGCGCTTGAGCGACAGGCACACGGTCAGCATCGCCCTGCGCTGATTGCCAGCCTGTTTGACACTGCGCAACGTTTTCTGCTGCTGGAAAAAGCCGGGCGGGTCGTTGGTTTTGCCTGCCAGCGGCGTTTCGGACATGGTCAGGCGATTGGTCCGGTGATTGCGCAGAATGCGCAGCAGGCGAAAGTGCTGGTCAGTCAGCTGCTGAGTGGGCATGACGGTCAGTTTGTGCGCATCGATACCGACAGTCACAGCGGTATCGGCGACTGGCTGAGCAGCGTGGGAATCCCGGAAGTGGACCGTCCCACCACCATGATCCGCGGCGTACCCTGGCAGCCTGACGGCGCACTCTCATTTGGCTTAATGACGCAGGCGATGGCTTGATGACGCTGCTGTATAAATCCAGCGCCGAACGCGGCCAACGCTGGGCTGCCTTACTGGCCGAATGGGCACCGGAGATCGCTTTCCGTCAGTGGCCGGATATCGGCGATCCCCTGCTGGTGGAATATCTGGTGGCCTGGCAGCCGCCGGACAATCTGATGCAACAGTTTCCCAATTTGCGGGTGCTTTTCTCAGTAGGTGCCGGAGCCGATCAGTTCGATTACCACCGTCTGCCGCCTGAACTCCCGGTAGTCAGAATGATCGAGCCGGGGCTGACTCAGGGAATGGTGGAATATATCACCTGGAGCGTGCTGGGGCTGCACCGGGGAATGCCGCGCTATCTGCAACAGCAGCGCCAGCAATGCTGGCTGGAGCAGCCCACTAAACCGGCCTCGCAGTGTCGGGTTGGGGTGATGGGCGTGGGTGAACTGGGTGAAGCCGTGCTGCAACCCCTGGTGCAGTTTGGCTATGACTGCGCGGGCTGGAGCCGTACGCCTAAGCATCTGCCCGGCGTGCGCAGCTTCGCCGGAGAGGAGCAGTTGGCTTCTTTTCTGGCGCGGAGCGATATCCTGATCTGTCTGCTGCCGCTGACCCGTGCCACAGAAAATATCCTTAACGCCAGCCTGTTCAGCCAGCTACCACAGGGCGCCGCGCTGGTCCACGCCGGTCGGGGTGGTCACCTCAATTCGGCCGATCTGCTGGCGGCACTGGAGAGTCAGCAGCTCAGTGCGGCGGTGATCGATGTTACCGATCCGGAACCCCTGCCGGAGGGGCACCCCTTCTGGCTCCATCCGGCCATCTGGCTGACGCCGCACATTGCCAGCCAGACCCGGCCTGAAACTGCGGTGCGCGCACTGCTGGACAATATTCGCCGTTTCGAACGTGGCGAAGCGATGCAGGGCGTGGTGGATCGTTCACGCGGCTACTGAATCGTCGGCCGGGCCTTATCGTCGGCCCTGTCAGCGCCGCCTGAGCGCGGCGAAAATTTAACCCCTGGATTCCATCCGATTTCAACAGTTAATGCTGCTGCCGGAGCCATTACGGCAGCGTGGTATTCCGGCTTATTGCGATACTTGACCCATAAATGTCATACCGATGAGGAACAGAGATGCACAATTTACTGGCTGAGCAGCAGACCTTTTCTGATAACGCGCTGTGGCTGGATGCCCGCGAGGAGCAGGTGCCGCGCGGGGTGGTAACCGCCCATCCCGTGGTGATTGCCAGGGGCAAAGGCGCTGAAGTGTGGGATGTGGAAGGCAATCGCTATCTCGACTTTGTCGCCGGTATCGGCGTGCTGAATGTCGGGCACAATCACCCGCAGGTGGTGGCCGCAGTCAGTCAACAGTTGCAGCAGGTTTCGCACGCCTGCTTTCAGGTAGCGGCCTATCCTGGCTACATTGAGCTGGCAAAACGGCTTAATGCGCTGGTGGGGGCAGGCGAGAAATTTAAAAGCGTATTTTTCACCAGCGGTGCAGAAGCGGTGGAGAATGCGGTGAAGATCGCCCGCTCTTTTACCGGTCGTTCCGGCATTATTGCTTTTGATGGCGCATTTCATGGTCGAACCCTGCTGGGCTGTACCCTGACCGGAATGAGTCAGCCTTATAAACAAAATTTTGGTCCCTTTCCCGGCGATATTTATCGCGTGCCGTTTCCTAATCCATACCGTCAGCTTAGCGAAGCGGATTGTCTGAAGGCGCTGGACACGCTGTTCGCCGTGCAGATTGCCCCGGAGCGCGTGGCGGCAATCATTATCGAACCGGTACAGGGCGACGGCGGTTTCCTGCCTGCGTCGGCAAACTTTATGCAGGCCCTGCGTGAGGTGACCCGCCGTCACGGCATTCTGCTGATTTGCGATGAGGTTCAGACCGGCTTTGGCCGTACCGGCAAGATGTTTGCTTTCCAGCATACCGGCATCGTGCCGGATCTGGTGACGGTGGCAAAAAGCCTGGGAGGGGGTCTGCCGATCTCCGGTGTGGTGGGGAAAGCAGACATTATGGATGCGCCGACGCCAGGCGGGCTGGGCGGCACTTACGGCGGCAATGCGCTGGCCTGTGCGGCATCGCTGGCGGTACTGGATCTGCTTGAATACGGTAACCTGCTGCAACGCGCTGTCGAACTGGGAGAACAACTTCATGCCCGTCTGATTCAGCTGGCTGAAAAATACGCCTGCATTGGTGAAGTGCGCGGTGTGGGGCTGATGCTGGCCGTGGAGATTATCGACTTTGAAAGCGGTGAACCGGATGCTGAGCTGACGCAAAAAATTCTCGACTGTGCCTGTCAGGAAGGGTTGCTGCTGATTAAGTGCGGCGTGCAACGCAATACGGTGCGATTCCTGACGCCGCTGGTGACCAGTGATTCACAGTTGGAAGAAGCGTTGCATATTTTTGATATCGCGCTGGCGAATGCCAGCGGACGGCTGGGCTGATAATTGCTTTCTCATTGATATTACTGCGTTTAAAGATATTTTTTTGCCAGAACCCTGACCGGTAAAACGCTGGCGTCGCTGGCAAAAAGCGTGTTATACCACTGGTATCCGGTGACACTTTGATAACAATGAGGGGCGCTATGAACGGCTTAATGAAACTGGACCGCATCGATATCAACATTCTGGTTCAGCTGCAAAAAGATGGCCGCATCAGTAATGTTAATCTGGCTGATGCGGTTGGACTGTCCCCCAGCCCCTGCCTGCAACGGGTAAAGCGTCTTGAAGCCGCCGGTTTTATTACCGGCTATGAGGCGCATATTAATCTGACCAGAATCACCGACTCGGTTACCGTCTTCACTGAGGTCACCCTTGCCGGTCACCGGCGGGAAGATTTTATGCGCTTCGAAAGTGCTATCCGTGAGGTGGATGAACTGATGGAGTGCCACCTGATCACCGGTGGTTATGACTATCTGCTGCGCTTTATCACCCGCAGTATTGAGCATTATCAGGAAGTGATTGAAGGCCTGCTGGATTCCAGTGTGGGGATCGACAAGTACTTCAGCTATATCGTGATCAAGTCACCGATTTTAAAAAGCAGCGTACCGCTGCGTTCTCTGATTTCACGTCATACCCAGGTTGAAATCTGACGGGCCAGCCGTTCAGCCCCGGTCGTTACCCTGGGTTTTCACAGGCATTAAAAAAGCCCCGACATTTATGTCGGGGCTTTTGTTTTACTGCGAATTACTCCGGGCGGGTTGCTGGCGCAGTCGCCTGATGGGTCGCAGAGTGCCCCCCGGCAGAGCCTTTGCCTGCAAAGTTAAACACCGGCCGCACCCAGTCACTGTGGCGGGGCGGCTCCGGCTGCCAGGCGGGAGCCGGTGCTTTGGTCATCGGTGCCGAGGCATGATATTTAAACGCCGGAGCGGCAGCGCTGGCCTGAATCGGGGCTGCGGGCTGGGCTGGCGGAGCCAGTTCAACAGCTGCGTTCACCTCGGCCGGTGCTTTCACCGCCTCAGAAACAGACTCTTCAGCAGCCGGTTGTGCCGCATCGCTCTGTTCATTCACTGCCTGCTCAACCTCAGCTTGTGCTGATGAAGCAGGAGCCATTGGTTCAGCAATCGTCTCAGACGGTGCACTGGCGACTGGCGCGTGTTGAACTTCAGCTACCGCTTCATCACGGGCCGGAACCGGCGCATGGGGTTCATCAGCCTGCACAGGTGCTGTCGGCTGTACCGGGTCAGCGTTGGCAGTGGTTGCTTCCGTGGCTTCCAGCACATTTTCCGCAGCCAGCTGGCTGGCGACGGCGATTTGCTGTGCGGGCTCTTCTGCCGCAACAGCGGAAGCAATGGCGGTCGGTGCCTCCGCTACCGGCTGCGCGTCGGCCATGACCTCAGTGGCAACGGCCTCGTCGGCAGCAGAAATAACCGCAGGCTGCTCATTGACCGGCACTGAAATTGCTTCACTCGCACTGTCGTCAACCGGGGTTATTACCGGCTGATTTTCCGGCAGTGGAGCAGCCTGGTGAACCGGCTGAGCTTCATCAGACTGCTGGGTTGTCTCTGCGGCTGCGGCAACCGCCACGGCGTCGGCCGTCTCCTGATGGCCATAATCCGGCACAATCGACTGCTCGATTTCACTCTCATCTGCCACCTGGGCGACGGGATACGAGATCCACACTTTACCGGAAGCCATTTCTGGCGACGCAGCAGCAAAGGTCAATGGCATTGGTGATTGCGTTGGGTAACGCTCATCACGGTAACGGCGACGACGCTGTCCACTGACGCGCAGATGGCGCGGTGAACGACGGGAACGACGCGGCATACTGTTGCTGTCGCCTTCCTCCGCCTCAGCCGCGTTTTCAGAGACTGCGGGCTGGGTGACCGGATTTTCAGGTGCAAAGGACCGTGCTGCGGTTTGCTCGGCAGTTTCGATACGCACTTTCTGGTTCAGCTGGCGTGGTTTACGACGCGGCATCACCTGAACCTGTTCTTCACTGGCTTCAGCGGCTTCGTCAGTCCGGCTGACCTCGGTGACTTTTTCTTCCTGCGGCAGCGGACGCTCGTTGCGGCGTCTGCGATCGCCACGACGGGTGGTCTGTTGCTCATCACTCTGCTGCCCGCGAGTGTCTTCAGGCAGTTGTTGATCGTCACGAATGTCACTTTGCGCACTGTTATTGCGTTTATTGCGACGGTTATCTTCCGTTGCGGTATCGCGGTCACGTACCATACGTTCGTTACGATTGCCGTTACGTTCGTTACGCGAGCTGCGATCGTTACTGTTGCGTTCCGCGTTGCGTTCTCCACGGTCGCTGTTACGTGAGTTACGGTTATTCTGACGGCGGTTGCTGCGTTGCTCCTGACGCGGTGCGCTGGTTTCCGCAGCTTTCTCTTCCCCGCTGGTAACAGCTTCTGGCTGCGCGTCAGCTTGTTTTTCACCACTGAAGAAGTTCTTCATGCCTTGCAGTACACGGCTCAACAGACCGGGCTTCGCGGCCACCGTATTTTTAACGGTGGTCTCTGTTTGCACCGGTTGCGAGGCTGTGGTGGTTTCCTGCGGAACAGGGGGTGCATCTGGCATAACAAAGGCAGCCAGCGCAGGCTGTTCAGGGCGTTTGCGCTCGGCGTGTTCTTCCTCAGAAGGGAGGGCCATTTCCGCTTCGTGCAACTTCGGCAGGTGGTAGCTCAGCGTCTGGGTTTCTTCGCCGCTGCGTACGCGCAACACTGAGTAGTGCGGTGTTTCCATCTGATCGTTTGGCACGATGATGGCCCGCACGCCACCCTGACGTTTTTCAATGGCGCTGACGGCTTCACGCTTCTCGTTGAGCAGGTAAGAGGCAATCTGCACCGGGACAATCGCGTGGACCTCTTTGGTGTTCTCTTTCAGCGCTTCTTCTTCAATCAGGCGCAGAATCGACAGCGACAGAGACTCGTTATCACGGATAGTGCCCGTGCCGCTACAGCGGGGACAGACGTGATGGCTCGATTCGCCCAGTGACGGACTGAGGCGCTGGCGGGACATCTCCAGCAGCCCGAAACGGGAGATATGACTGATTTGAATACGCGCACGGTCCTGACGAACCGCCTCACGCAGACGGTTTTCTACCGCCCGCTGATGGCGCACCGGCGTCATATCGATAAAGTCGATGACGATCAGGCCGCCGAGGTCGCGAAGGCGTAGCTGACGAGCTATTTCATCGGCGGCTTCAAGGTTGGTATTAAACGCCGTCTCTTCGATATCGCCACCGCGCGTTGCCCGTGCGGAGTTAATGTCGATCGCGGTCAGTGCCTCGGTGCTGTCGATAACAATCGATCCGCCGGATGGCAGGCGCACTTCGCGCTGGAAGGCAGACTCAATTTGCGATTCGATCTGGTAATGGCTGAACAGCGGAATTTCACCGGTATAAAGCTTAATTTTGCTGCTGAAGTCCGGACGGCCCAGCGCCGCAATATGCTGACGGGCAAGCTCCAGCACTTTCGGGTTATCAATCAGGATCTCACCGATGTCCTGACGCAGATAATCGCGGAAGGCGCGCACAATGACGTTGCTTTCCTGATGGATCAGGAAGGGCGCAGGGCGGCTCTCAGCGGCTTTTTTAATTGCTTCCCAGTGCTTGATGCGGAAGGACAAATCCCATTGCAGCGCGTCGGCTGACTTGCCCACGCCCGCCGTCCGCACGATAAGCCCCATGCCTTCAGGCAGTTCAAGTGAAGACAGGGCTTCTTTCAGCTCGGTGCGATCGTCACCTTCAATCCGCCGCGAAATGCCGCCCGCACGCGGATTATTAGGCATCAGCACCAGGTAGCTGCCCGCAAGGCTGATAAAGGTGGTTAAGGCTGCGCCTTTATTGCCCCGTTCTTCTTTATCGATCTGAACAATCACTTCCTGACCTTCACGCAGCGCATCCTTAATATTGGGACGACCGTGGGAGGCATAGTTAGCGGGAAAGTATTCGCGGGAAATTTCTTTCAGAGGGAGAAAACCGTGTCTTTCAGCACCATAATCAACAAACGCTGCTTCAAGACTGGGTTCAATACGGGTGATCTTGCCTTTATAGATGTTGGCTTTTTTCTGTTCGTGTCCGGGGCTTTCGATATCCAGATCGTACAAACGTTGTCCGTCAACCAGAGCAACACGCAACTCCTCCTGCTGAGTTGCGTTTATCAACATTCTTTTCATCGTAACTTACTCATTATTCTTGCATTAGTGACAAAGCTACGGGCAATAGTAACGCTGGACGTGGTTGACCGATGGCCCCGAGTCTCATCGCAAAGCCGTCACCCTCACGGGTATCGGCAGCTACAGGGGCGCAAATTCTCGGCAGCCTGTTTTTCAACCGGAAAAACAGTGCTTTTAAAAGGAGGGTACCGCCAGTGTAAACCTGAGTGAACCAATCCCGTCTTTCGTCCAGGCTGCAACCCGCAGCCCGCTAAATGCCTGATTACACATTACGTCTTATGCCATTGCTGCGTGTATGGGCTATCAGGCAAAATTTCTTATTACGCAATTTTCTTGTTCACCAGGGTTTAACATGGGAAACAGAAACATTATTCCATTGCTAAGCTTGTGATAGCAAGGTGACTTTTCTCGCTCCGCGAAGTTTATTCCAGCTTTTGGCGCAATTCAGTCAGTTGATTACCTGAATTGGCTGAAAAATGGGCATCAGACTTCAGCAGAGAAGTGCCACGCTTCAGTTAAGCACAGAAAAAGAGGTGGCGCTATTCAGGCGCTCTATTTAGAATCGCGGACCATGAAAACGAATACTCCGGCAGTACAACTGGTGACAATTTCTGCCGATGAGGCAGGGCAGCGTATCGATAATTTTCTGCGTACGCATCTGAAAGGTGTGCCAAAAAGCATGATTTATCGCATTTTGCGTAAGGGCGAAGTGCGGGTTAATAAAGGCCGAATTAAACCAGAATATAAGCTGGAAGCGGGGGATGAGGTGCGTATCCCGCCGGTGAGAGTGGCCGAACGCGAAGATGAGTCGGTTTCTCCGAAGCTTGCGAAAGTGGCGGCGCTGGCACAAGCCATCATCTTTGAAGATGACCATATTCTGGTAATGAACAAACCTTCGGGCACCGCGGTGCATGGGGGCAGTGGGTTGAGTTTTGGCGTTATTGAAGGATTGCGCGCGCTGCGTCCGGATGCCCGCTTCCTTGAACTGGTACATCGTCTGGACCGTGACACATCAGGGATACTCCTGGTCGCTAAAAAACGTTCTGCCCTGCGTTCACTGCATGAGCAGTTACGTGATAAAGGGATGCAGAAGGATTATCTGGCGCTGGTGCGCGGTCGGTGGCCTTCTCACATCAAAGCCGTTCAGGCACCGTTACTGAAAAATATCCTGCAAAGCGGTGAGCGGGTAGTCAGGGTCAGTCAGGAGGGTAAACCTTCCGAAACCCGTTTCAGTGTTGAAGAACGCTATGCCCAGGCCACCCTGGTGAAGGCCAGCCCGGTGACCGGTCGGACTCATCAAATCCGTGTGCATACTCTTCATGCCGGACATCCTATTGCCTTCGACGATCGCTACGGTGAGAAAAGTTTTGATGCCCAGCTGGCGAATACCGGGCTGAAACGTCTTTTCCTGCATGCCCGGGCTCTGCGTTTTACTCATCCCAATACCGGTGAAGTCATGCGGGTGGAAGCGCCCCTTGATGACGAGTTGCAGCACTGTCTGACCGTGTTGCGCAAAGACAGGGATGGCTGAGCCGTTTTAACCTCACCTGATGCGCCAGTTTTCACTGTGATAGTCATCCTGGTACTGTCGTGAGGGTTTGCCAGGGTAGCATCCTGCCACTCAGGCATTGCACTACGGCTCAGTCGCTAACGTTGTCCAGACGAGCCGACGCACAGATAATTAGCAACAACGGCACAAGAAAATAACGCTTCACTTTCCTTTATTTTGCGGACAGGGGATCAATTCCTGCTGCCCGTAACATTTCACACAGCGCAATTAATGGCAGGCCTACCAGCGTATTGGGATCGCGCCCGGTCAGTCGATCAAACAGGGTGATCCCCAGACCTTCACTTTTGAAGCTACCGGCACAATTCAACGGCTGTTCTTTGCGGACATAATGAATAATTTCCGCATCAGTCAATTGACGAAAGTTCACGCTGAAAGGTTCGCAAACGATGTTCAGACGGTTATGACGGCTGTCGAGCAGAGCAAGGCCGGTATAAAAAGTCACGCTGCGACCGCTGGCAAGGCGTAACTGTTGGCAGGCTCGCTCTTCGGTACAGGGTTTGCCGGTTATTTTACCGTCGATGACGCAAACCTGGTCCGAACCGATAATGCAGTGTTGCGGATAAGCATCTGCCAGCGCTCTGGCTTTTTTTTCTGCCAGGCGCATGACCAGATCCGTGGCTGATTCATCCGGTTGCGCAGTTTCATCTACCTCAGGCGCTGCGGTAATAAAGGGAATGCCCAGTTTTGCCAGTAGCAATTTTCTGTAGGGAGACGTGGAGGCCAGAACCAGTTGTGTCATCTTTTTTTCCGGAACAGATAGCGATTATGTGCCGGACATTTTAAACTGTGCGCCGCAGCGGATGCGAATTATTCGGTGAAAGATGCTGTAAAACAGCCTTTTTCTTTGACTCTGCCTCGTGACAAAGTTAATATTCGCGCCCTATGCAAAAAGTAAAATTACCTCTGACACTCGATCCAGTCCGCACCGCGCAGAAGCGCCTTGATTATCAAGGCGTTTATACACCTGACCAAGTGGAGCGTCTTGCTGAATCGGTGGTCATTGTGGACACTGATGTGGATTGCTCCATGTCGTTTGCGATTGATAGCCAGCGTTTAGCCGTGCTGAAAGGTACTGCTGAGGTTTCTGTAACGCTCTCATGTCAACGTTGCGGCCAGCCATTTCCACATCATGTTCACGTAACCTATTGTTTCAGCCCGGTCGTCACTGACGAGCAGGCCGAGGCACTACCGGAGGCGTACGAGCCGGTCGAGGTCAATGAATTTGGCGAAATCGACCTGCTGGCAGTTGTTGAAGATGAACTCATCCTCGCTCTGCCTGTCGTTCCGGTTCATGATTCTGAACACTGTGAAGTGTCCGAGGCGGACATGGTTTTTGGAAAATTGCCTGAAGAGGCAGAAAAACCAAATCCATTTGCCGTATTAGCCAGTTTAAAGCGTAAGTAACAGGAGTAAGGTCCATGGCCGTACAACAGAATAAACCAACTCGTTCCAAACGTGGTATGCGTCGTTCTCATGATGCATTAACTACCACCACTCTTTCCGTAGATAAAGTTTCTGGCGAAACCCATCTGCGTCACCACATCACTGCGGATGGTTATTACCGCGGTCGCAAGGTCATCGTTAAATAATTTCTGGCTTAGCCGGCGATACTTTGACACGACTGACCCTGGCGATAGATGCCATGGGCGGGGACTTCGGTCCCTGCGTAACAGTGCCTGCGGCAATGCAGGCACTGGCTTCTTATTCGCAACTGTATCTTCTTCTGGTCGGTGATCCCGACGCCATCTCGACATCACTTGCCACAGCGGATCCAGCCTTAAGGGCGCGGTTGCAGATTATTCCTGCCGGATCGGTTATTGCCAGTGATGCCAGAGCCTCTCAGGCCATTCGCCATAGCAAAGGCTCTTCAATGCGCATAGCGCTTGAACTGGTTAAAGAGGGACGAGCAGAAGCCTGTATCAGCGCAGGTAATACCGGGGCGCTGATGGGGCTGGCGAAATTATTACTCAGGCCGCTTGAGGGTATCGGGCGGCCGGCACTGATGACGGTGTTGCCAAACCAGCAACAGGGGAAAACCCTGGTGCTGGATTTGGGTGCGAATGTATCGTCAGACAGTGCCATGCTGGTGCAGTTCGCGGTGATGGGCGCAGTGGTTGCAGAAGAGGTCCTTGCCATCCCTTGCCCCCGAGTGGCGCTGCTTAACATCGGTGAGGAAGAGAGCAAAGGGCTGGAAAGTATCCGCGAGGCGGCCGCCGTCCTTCGTGACTTACCAGCAATCAACTACATTGGCTACCTTGAAGGCAACGATCTCCTGACCGGAAAAACGGATGTGCTGGTCTGCGATGGTTTTGTTGGTAACGTTACGCTGAAAACTATGGAAGGCGTGGTCCGGATGTTTCTTTCTCTGCTGAAATCACAGGGAGAAGGTAAAAAAAGAGCCTGGTGGCTGACGCTGGCTGGACGTTTGTTAAAAAAACGTCTCGCCAGACGTTTTGGTCATCTTAACCCGGACCAGTACAATGGTGCCTGTCTGTTAGGCTTGCGCGGGACAGTGATTAAGAGTCACGGTGGTGCGCACCAGCGTGCGTTTCTGGCGGCGATTGAACAGGCAGAGCAGGCGGTGCGGCGGCAGGTTCCTGAGCGAATTGCTGCGCGTCTTCAAGCTGTATTACCTAAGAGTGACTGAGCGGACATGTATACGAAGATTATCGGTACGGGCAGCTATCTGCCTGAACAGGTGCGGACTAACGCCGATCTGGAAAAAATGGTGGATACGTCGGACGAGTGGATTGTCACCCGCACGGGGATCCGTGAACGTCGTATCGCTGGTGCGGATGAAACCGTTGCGTCAATGGGCTTTCATGCTGCGCAACGCGCCCTGGAAATGGCAGGCATTGATCCCAATGATATTGGATTAATCGTGGTTGCAACCACGTCGTCCAGCCATGCCTTCCCCAGCTCAGCCTGTATGATTCAGCAACAGCTGGGCATTAATGATGCCGCAGCTTTCGACCTGGCGGCAGCCTGTGCCGGGTTCACCTATGCGCTGAGCGTTGCCGATCAATACATTAAAAATGGCGCGGTTAAACACGCACTGGTGATTGGTGCTGATGTGCTGGCCCGCACCCTTGATCCTGAGGATCGGGGCACCCTGATTCTGTTTGGCGACGGTGCAGGTGCAGTGGTGCTTGGAGCCAGTGAAGAGCCGGGCATCATTTCGACACATCTGCATGCCGATGGTCGCTACGGGCAGTTACTGACGCTGCCAAATCAGGATCGTCAGCATCCTGAACAGTCTGCCTGGTTAACCATGGCGGGTAACGAAGTCTTTAAGGTTGCGGTTACCGAACTGGCACACATTGTTGATGAAACTTTGCAGGCAAACCAGCTTGATAAAGAGGCAATTGACTGGCTGGTTCCTCATCAGGCAAACCTGAGAATTATCAGTGCCACCGCTCGTAAACTGGGTATGGGTATGGAAAAAGTGGTGGTGACGCTGGACAGGCATGGCAATACGTCTGCCGCTTCCGTCCCCGCTGCGCTGGATGAAGCTGTGCGTGACGGGCGTATTCAACCCGGGCAGTTAATTCTGCTGGAAGCATTTGGTGGCGGTTTCACCTGGGGTTCTGCGCTGGTTCGCTTTTGATTATCAGGATAGAAAAATGACGCAATTTGCAATGGTTTTTCCGGGGCAGGGCTCACAGGCCACCGGTATGCTGGCTGAGCTTGCAGCAGATAATCCGCTGATTGAGCAGGCATTTAGTGAAGCGTCGCAGGCGCTGGGTTACGACCTGTGGGCACTGGTGCAAAAGGGGCCCGCAGAAGAACTGAACAAAACCTGGCAAACCCAGCCCGCGCTGCTGGCTGCATCTGTTGCTATTTTCCGCGTCTGGCAGCAAAAGGGCGGAAAAGCTCCGGCGATACTGGCAGGTCACAGCCTCGGCGAGTATAGTGCGCTGGTTTGTGCCGGGGTGATCAATTTCAGTGACGCTATCAGGCTGGTTGAGTTGCGCGGCAGGCTGATGCAGGAAGCCGTTCCCGCAGGTACTGGTGCGATGCAGGCTATTATTGGCCTTGACGATGCGGCGATTGCTAAAGCCTGTGCAGAGTCTGCACAGGGCCAGGTGGTGTCTCCGGTTAATTTCAATTCGCCAGGTCAGGTGGTCATAGCCGGGAATAAAGAGGCGGTTGAGCGGGCCGGGGCGGCCTGTAAAGCAGCCGGAGCAAAACGTGCTTTGCCATTACCGGTCAGCGTGCCTTCACACTGTGCATTAATGAAGCCCGCCGCTGACCAGCTGGCCGCCGCGCTGGAACAGTTGACGTTTAACACGCCGACAATACCGGTGGTCAACAACGTTGATGTAAAATGTGAAACGTCTCCGGACGCCATTCGTAGTGCGCTGGTGCGCCAGCTTTACAGCCCGGTACGCTGGACGGAGTGTGTGCAATTTATGGCAGATCAGGGTGTTACTTCTCTGTTAGAAGTCGGTCCTGGTAAAGTACTGACCGGCCTGACTAAACGCATTGTTGACACTCTTACTGCCGCTGCGATTAACGATCCCGCCAGCCTGAATGCTGCGCTATGACAGACAGACGAGGATAATGATGAGTTTTGAAGGAAAAATTGCGCTGGTAACCGGCGCCAGCCGTGGCATTGGCCGCGCTATTGCTGAGACCCTGGTGGCGCGTGGTGCGAAAGTGGTGGGAACGGCCACCAGCCAGAGCGGTGCCGATGCGATAAGTGATTATCTTGGTGGGCACGGCAAAGGTCTGCTGCTGAACGTGAATGACAGCGCATCCATCGACAGCGTGTTGGAAAATATTCGCGCTGAGTTTGGTGAAGTGGACATTTTGGTTAATAATGCGGGCATTACGCGTGATAATCTCCTGATGCGTATGAAGGACGATGAGTGGCAGGATATTCTGGACACTAATCTTACTTCTGTATTTCGTCTGTCAAAGGCAGTATTACGCGCTATGATGAAAAAGCGTGCCGGTCGGATTATTACTATCGGCTCTGTTGTAGGCACGATGGGTAATGCGGGGCAGGCGAATTACGCGGCAGCAAAAGCGGGTTTGATTGGTTTCAGCAAATCGCTGGCGCGTGAAATTGCCTCACGCGGTATCACCGTTAATGTTGTTGCACCAGGTTTCATTGAGACAGATATGACTCGTGCGTTAACTGAAGATCAACGTGCGGGCATTCTGGCGGAAGTACCCGCAGGCCGTCTTGGCGGCGCGCAGGAAATCGCCAGTGCAGTTGCATTTTTAGCCTCTGACGAAGCGGCGTACATCACTGGTGAGACGCTGCACGTCAACGGCGGAATGTATATGGTCTGATAATCACGAAAATTATTTGCGTTATTTGCGGTTATTCCCGCAAAATAGCGTTAAATCGTGGTTGGACCAGCCGGGATTTAGTTGCATCTTTTTCAACATTTTATACACTACGAAAACCATCGCGAAAGCGAGTTTTGATAGGAAATTTAATAGTATGAGCACTATCGAAGAACGCGTTAAGAAAATCATTGGCGAGCAGCTTGGCGTTAAGCAGGAAGAAGTTGTTAACACTGCCTCTTTTGTTGAAGATCTGGGCGCTGATTCTCTTGATACCGTTGAGCTGGTCATGGCTCTGGAAGAAGAGTTTGACACCGAGATTCCGGATGAAGAAGCTGAGAAGATCACTACCGTGCAGGCTGCTATTGATTACATCAATGGTCACCAGGCTTAAGTGAGCATCTCCAGGCGGTCTTCTGACCGCCTGAGTTTTATCTGCACTAAATCTCTTTTACCCTCCCTGGAGGATGAACGTGTCTAAGCGTCGTGTAGTTGTGACTGGTCTTGGCATGTTGTCTCCTGTCGGCAATACCGTAGAGTCTACCTGGAATGCTCTTGTTGCCGGACAGAGTGGCATCAGCCTGATCGACCATTTTGATACTAGTGCCTACGCAACGCGATTTGCTGGCTTAGTGAAGGATTTTAATTGTGAAGAGTTCATTTCGCGTAAAGATCAACGCAAAATGGATGCCTTCATTCAATATGGAATTGTGGCTGGCATTCAGGCCATGCAGGATTCCGGTCTGGTTGTTACTGAAGAGAACGCTTCCCGTATTGGTGCCGCTATCGGATCGGGTATCGGTGGCCTTGGTCTGATCGAAGACAATCACTCTGCATTACTCAATGGCGGCCCACGGAAGATGAGCCCGTTCTTTGTGCCCTCTACCATTGTGAATATGATTGCAGGCCATCTGACCATCATGTTCGGTATGCGCGGTCCAAGCATTGCGATATCAACGGCCTGTACAACAGGTGTGCATAACATTGGCCAGGCGGCCCGCATGATTGCCTACAACGATGCCGACGTGATGCTGGCGGGTGGGGCCGAGAAAGGCAGTACACCGCTGGGCATAGGTGGCTTCGGTGCTGCGCGTGCCCTGTCAACCCGCAATGACGATCCGCAGGCGGCCAGCCGTCCGTGGGACAAAGATCGTGATGGTTTTGTGCTGGGTGACGGTGCCGGGATTGTCGTTCTTGAAGAGTATGAACACGCCAAAAAACGCGGTGCGAAAATCTACGCTGAGCTGGTGGGTTTTGGCATGAGCAGCGATGCATGGCATATGACATCACCGCCGGAAAACGGCGCGGGTGCCGCGCTGGCAATGGAAAACGCACTGAAAGATGCGCAACTGTCGCCAGAGCAGATTGGTTATGTCAACGCACACGGTACTTCGACTCCTGCCGGAGATAAAGCAGAAGCTCAGGCGGTAAAATCTGTTTTTGGAGCCAGTGCTGACAGAATTATGGTCAGTTCGACCAAATCGATGATCGGTCACCTTTTAGGGGCGGCTGGTGCCGTTGAATCAATTTTTTCGATTCTTTCCCTGCGTGATCAGGTTATTCCACCAACCATTAATCTGGACAACCCGGATGAAGGTTGTGATCTGGATTTTGTACCGCACACAGCGCGACAGGTTACAGGTCTGGAGTACACGCTGTGTAACTCCTTCGGTTTCGGTGGAACTAACGGTTCATTGATTTTCCGTAAAATCTGACAACTGCTGTTCACCTCGTCTGCTATGCCCGTCATCTCTCTGACGGGCATTTTTTTAGCGCGGGTATGCTGCTGCGCAGTCAGGCGATGGCACACTTTCCCTGCCACCGCGCGAGAGTGAGACAACCTCCGCTGCTGCCGTTTCATCTCCATACACTTCTCAACGGCCAACGGGATGAATCATGGCGCTATTGCAGGTAATCTCAGGCGTGAGAAAAAGTTTATCTGGGAGAGATGGCGGTGTGGATAAATGGTCAACCACAGGAGTATGTGGCGGCAGGCGATCGTGCGGTGCAGTTTGGCGACGGATGCTTTACCACGGCACGGGTTATCAGCGGGAAGATCATGGCGTTGGAGGCACATCTCCAGCGGCTGGCGCTGGGCTGTGAACGATTGCAAATCCGCTCACCAGACTGGGTAGCGCTGCGTCATGAAATGCTTGTCGCCGCCAGCACCCGCAGCGACGCAGTATTGAAAGTGATTATTTCGCGTGGACAGGGAGGTCGCGGTTACAGCGCGCTGGGATGTGGTCACCCAGGCCGCATTCTGATGCTCTCTGATTATCCTGCTCATTATCATCGGCTGAGGCAAACGGGTGTAAAGCTGACGCTCAGTAGCATCCGACTCGGACGTAATCCGTTGCTGGCGGGCATTAAGCATCTCAACCGGCTGGAACAGGTATTGATCCGCGCAGAGCTTGACCAGACTGATGCTGACGAGGCGCTGGTGCTTGACACTGACGGTATGCTGGTGGAATGCTGTGCGGCGAATTTATTCTGGCGCACGGGAGAGCAGGTTTTCACGCCTGTCCTGACTGATTCGGGTGTCAAGGGCATCCAGCGACAGCAGGTCATCTCCTTACTGTCCGAACAGGGCATCAGCGTGCATGAAGTCAGACGGCCGCCGGAGGTGCTGGCAGAGGCTGATGAACTTTTCATTACCAATGCGTTGATGCCGGTTTTACCGGTCGCACAGATTGACCAGAAAACGTATTGTGCCAGGCAACTTTTCAACCTGATCCAGGCCCGGAGCTCACAAGGATTTTTATGATCGCCAAAAAAAAGATTTTCGCCGGGATAATCGTTGTCGTGGTGCTGGCAGTCGCTTACAGCTACTGGCAGATTAAAAAGTTTGCTCAGTCACCTTTGTCGATTAATCAGGAAACCATTTTTACCCTGCCAGCCGGATCGGGACGGGTGGTGCTGGAAGCAGAACTTAACCGGCAAAAAATCGTGCCTCAGTCGCTCTGGTTTGGCTGGCTGCTGAAGCTGGAGCCAGCGCTGGCGAAATTCAAAGCGGGAACCTATCGCTTTGCACCCGGCATGAATGTCCGCCAGATGCTGGAGCTGCTGGCCAGCGGTAAAGAGGCGCAGTTTCCGCTACGTTTTGTGGAAGGCACAAAGATGAAAGAATGGCTGGCGGAACTGCGTGCGGCACCCTATATAAAACACACGCTGGCCGATGACAAACTGACGACAGTGGCAAAGGCGCTGGATTTACAGGAACAGGACGTTGAAGGCTGGTTCTGGCCTGATACCTATTCTTATACCGCCAATACCACGGATGTGGTGATCCTCAACCGTGCGCACCAGCGGATGATCAAACTGGTGGAGAAACTGTGGGCCGAAAGGGCGGAAGGTTTACCCTATAAAGATCAGAACGATTTGGTGACGATGGCATCTATCGTTGAAAAAGAAACCGCGCTCAGTGATGAACGCAGTAAAGTTGCATCGGTATTTATTAATCGTCTGCGGCTGGGGATGCGCCTGCAAACCGATCCCACCGTCATTTACGGGCTGGGCGACAGCTACACCGGTACGCTGACCCGCAAAGATCTTGAAACACCCGGCGCATACAACACCTATATGATTGCCGGTATGCCACCGGGTCCGATTGCCATGCCCGGTAAAGCCTCGCTGGAAGCAGCAGCGCATCCGCTAAAAACTGACTTTCTCTATTTTGTGGCGGATGGCAAAGGCGGACATACCTTTACCACTAATCTTGCCAGTCATAATCAGGCCGTGCAGGCCTGGCGTCGGGGTCTGAAGGAAAAAAATGCACGGTAAATTTATTGTTATTGAAGGCCTTGAAGGGGCAGGTAAAACCACGGCGCGAGATGTGGTCGTCACCACACTTCAGCAGCAGGGTATCAGCGATATCGTCTTTACCCGCGAGCCTGGCGGCACGCCGCTGGCAGAAAAACTGCGTGAGCTGATCAAGCAGGGCATGGCGGATGAGCCGGTCACCGACAAAGCGGAGCTGCTGATGCTCTATGCGGCGCGGGTGCAACTGGTAGAGAACGTTATCAAACCTGCTCTGGCAAGAGGAAGCTGGGTAGTCGGTGACCGGCACGATCTCTCTTCTCAGGCTTATCAGGGCGGCGGTCGTGGCATGGACACCGGCCTGATGCAGCAACTTAAACAGAGCGTGCTGGGGGACTTTGCGCCTGACATGACGCTTTATCTGGATGTGACGCCGGAAATCGGATTGCAGCGCGCCAGAGCGCGCGGTGAGCTGGATCGTATTGAGCGTGAATCGCTTAATTTCTTCAGCCGCACCCGTGAACGCTATCTGGCACTGGCGGCCAGCGATGCCCGTATTAAGACCATTGACGCTACCCGGCCCGTCGACCAGGTTTCTGCGGCTGTCATCCGGACCGTACAGCAGTGGCTCCGGGAACAGCAGTGAACTGGTATCCGTGGCTGAATCAACCCTATCGGCAGATTATCGCCTGGCACCAGCAGGGGCGGGCTCATCATGCTTTGCTACTTCATGGTTTGCCCGGCATGGGAGATGCCTCGCTGGTATGGGGGATCAGCCGCTGGCTGATGTGCCAACAGCGCGACGGGCTGAAAAGCTGCGGTCAGTGCCATGCCTGTCAGCTGATGCAGGCCCATACCCATCCTGACTGGTATCAACTCAGTGCGGAAAAAGGGAAAAGCGCGCTGGGAATTGATGCTGTTCGCAGCGTGACAGAAAAACTCTACCATCATGCGCAGCAGGGTGGGGCTAAAATCGTCTGGCTGACCGATGCCTCACAGTTGACAGAAGCGGCGGCCAATGCCCTGCTTAAAACGCTGGAAGAACCGCCAAAGAACTGCTGGTTTATACTGTGTTGCCAGCGTCCTGCAAAGCTTCCGGCGACCCTTCGCAGCCGCTGTTTCAGCTTTCACCTGGCGGTCCCTGACGAGAAACAGAGTCTCGGCTGGTTGCAAAAACAGACGGCGGAAACTGAGCAGAACCTGGTCAGTGCACTGCGCCTGAGTGGCGGTGCGCCCGCAGCGGCGCAACAACTGCTGGAAGAGAAAACCTGGTCAGCCCGCCAGACGCTGTGCGATGCACTGCCGGTGGCACTCCGTGGCGATATGCTGACATTACTGAGCGTACTTAACCACGACGATGTGCTGCAACGCACCGGCTGGCTTTGCGCCATACTGGTCGATGCCCTGAAATGGCAGCAAGGGGGCGGCAGGTTTATTACCAGTGTGGACCAGCAATCGCTGATTGCTGAGATGGCGGTGCGACTGCCCGCCAGTGTGCTGGATGAAAGCGTCCGGTTATGGATGGCCTGCCGTGAACGGCTCGGCGTGCCGGCCATTAACCGGGAACTGATACTGACTGACCAGTTGTTAAGTTGGGAGGCGATGCTGCTTTCCCGGCGGGATGGTTCACCTGATTAGAGAATGATTATGTTTTTAGTAGATTCCCATTGTCATCTTGATGGTCTGAATTATGACAGCCTGCATCAGGATGTGAGTGACGTGCTGGCAAAAGCGGCGGCGCGTGACGTCAAATTTTTACTGGCGGTGGCCACCACGCTGCCGGGCTATCAGGCGATGACCGAGCTGATTGGGGAGCGGTCTGAAGTGGTTTTTTCCTGCGGTGTTCATCCACTTAATCAGGAACAACCCTGGGACTTTGCTGAATTGCGCCGACTTGCTGACCACCCTCGCGTGGTGGCGCTGGGCGAAACGGGGCTGGATTATTACTATCAGCAGGAAACTAAAGCGCAGCAGCAGGCTTCTTTTCGTGAACATATTCGTACCGGGCGTAAGCTGAACAAGCCGGTGATTGTTCACACGCGTGATGCGCGTGAAGATACGCTGGCCATCCTCAGGGAAGAGCAGGTGGAGGAGTGTGGCGGCGTGTTGCACTGTTTTACCGAAGATCGTGCAACCGCCGAAAAACTGCTGGATATGGGGTTTTATATCTCCTTCTCCGGTATCGTGACCTTCCGTAATGCTGAAACCATTCGGGAAGCCGCGCGATATGTCCCTCTGGATCGCATCCTGCTGGAAACCGATTCTCCTTACCTGGCTCCGGTCCCGCACCGTGGTAAAGAAAATCAGCCTGCTTTTACCCGCGACGTGGCCGATTTTGTGGCCGGGCTGAAGGGGGTAAGTACCGAAACTCTGGCAACCGCCACAACGGAAAATTTTTCCCGCCTGTTTCATGTGCCCATGGCACGACTGAGTGATTAAAAGTTTATTTCTTAGCTCGTAATTAATCGCTTTTCTTCGTAAAGTGCATCGCCCTTATTGCGGGCGGATGCGCTTATTATTGCGTGATATCTGGCGCTTTCAGACTAAATAAAAAGCAGCCCGGTGCAATATTGGATGAAACGTGATAGCCATCAAACAAATGTTGAGTGATTTATTTTACAGTTCGTAATAAATACCGAGAGCACAAAACTGCTCCACCATAATGGGACCTCCCCCCATTATGCTGCGCACAGCGCGTAATAAAGCACCTTTACTCAGGAGTTTCATATTATGTTCAAAAATGCTTTTGCAAACCTGCAAAAGGTTGGCAAATCGTTAATGCTACCGGTTTCGGTCCTGCCGATTGCCGGTATTTTACTGGGCGTGGGGTCGGCAAATTTTAGCTGGCTGCCTGCCGTGGTTTCCCACGTTATGGCTGAAGCGGGGGGTTCCGTTTTTGCCAATATGCCGCTGATTTTCGCCATTGGCGTGGCGCTGGGCTTTACCAACAATGACGGCGTTTCGGCGCTGGCCGCCGTGGTGGCTTACGGCATTATGGTGAAAACCATGGCGGTGGTGGCCCCGCTGGTTTTACATCTGCCTGCCGGAGAAATTGAGACGAAACACCTTGCTGATACCGGGGTTCTGGGCGGCATTATAGCGGGTTCGATCGCGGCCTGGATGTTCAACCGTTTCTATCGCATCAAACTGCCGGAGTATCTGGGTTTCTTTGCCGGAAAACGCTTCGTGCCGATCATTTCTGGTTTTACCGCCATTTTTGTTGGCGTGGTTCTCTCTTTCATCTGGCCTCCGATCGGCACGGCTATTCAGGACTTTTCACAGTGGGCTGCCTATCAGAACCCTGTGGTCGCCTTCGGCCTGTACGGCATTGTTGAACGCTCGCTGGTGCCTTTTGGTCTGCATCATATCTGGAATGTGCCTTTCCAGATGCAGATTGGCGAGTTTACCAATGCCGCCGGTCAGGTGTTCCACGGTGACATCCCACGTTACATGGCGGGCGATCCTACCGCAGGCAAACTTTCCGGCGGCTTCCTGTTTAAAATGTACGGATTGCCAGCGGCGGCCATTGCTATCTGGCACTCTGCGAAACCAGAAAACCGGGCGAAAGTGGGCGGTATCATGATTTCAGCCGCGCTGACTTCATTCCTTACCGGCATCACCGAGCCAATTGAATTCTCCTTTATGTTTGTGGCTCCCGTTCTGTACGGCATTCACATTCTGCTGGCCGGTCTGGCTTTCCCCATCTGTATCCTGCTGGGTATGCGCGATGGCACCAGCTTCTCCCACGGTCTGATCGACTTTGTGGTGCTGAGCGGTAACAGCAGCAAAATCTGGCTGTTCCCGATTGTGGGAATTATTTACGGCCTCATCTACTACAGCCTGTTCCGTTTGTTGATTGCCAAACTGAATCTGAAAACCCCGGGCCGTGAAGATGCCACGGCGGAGCATTCAGCCGGGGCGTCAAACGAAATGGCAGCCAGCCTGGTCGCCGCTTTTGGCGGTAAAGAAAACATCACTAACCTCGATGCCTGTATCACCCGTCTGCGTGTCAGCGTGGCGGATGTATCTAAAGTGGATCAGGCCGGGCTGAAGAAACTTGGCGCGGCAGGCGTGGTAGTAGCCGGGTCTGGCGTTCAGGCTATCTTTGGCACCAAATCAGACAACCTGAAAACCGATATGGACGATTACATCCGCAAGATGTAAATGTTCGCGGTTACGGCGTAATGCAGTCACTTTTTCAGTAGCTAATCCCGTCCCGGTTGCAGGGGCGGGATTTTTTTATCGTCATGCGGTGCAGTAAGACGGTGACAGGTTTTATGATTAAACGTCCGATCTGACATCCACCACAGCGTGCCGGCAAAAAGAAAAATCACCGGAAGGTTGAAAGAAAACAAATATCTCGCTCATACTGCGATAACTTAATTTGCCTCTCAAGGAGTGTGCTGCATGGCTGAGGAAACGATTTTCAGTAAGATTATCCGTCGTGAAATTCCCGCAGATATTGTCTATCAGGATGAACTGGTGACGGCTTTTCGGGACATCTCTCCGCAGGCACCTACCCATATTCTGGTCGTGCCAAACATTCTTATCCCTACCATCAACGATGCGGTGCCCGGTCATGAAGCGGCGCTGGGTCGAATGATGGTGGTTGCGGCAAAAATTGCCAAAGAAGAAGGGATCGCGCAGGACGGCTATCGCCTGATTATGAACTGCAACCAGCATGGCGGGCAGGAGGTTTATCATATCCACCTCCATCTGGTGGGTGGACGTCCTCTGGGGCCGATGCTGGCTCGCTGAAGGCAAGGTAAATGCGGACAACGATGATGATGCGAAGAGTAACCGGTCTTGCCCTGTTGGCCCTGCTGGCTGGATGCAGTAGCGATCGCACAACCATTAATACCTCCCAGTCATTGGTGATGGAATCGCCGGTACTGTCAGCCGGGATTACCACCGATGGGCCGACGCTTTCAGAGCGTGATGGTCAGCAGCGGGCGTCAGCTTTGCTGGTAAATCAGCAGGATCATGCGGCTACCGTGCACTACCGCTTCTACTGGTACGATGACAAGGGGCTGGAGATCCTGCCGTTCGAGCAGCCACGCACGGTCAGCGTTCCATCACAGGGTAAAGTTGAAATATCATCGCAAACGGGTAACCTGACGGCCAGTAAAGTCCGCTTGCATCTGTATCTTTAGGAGATTATTGCGTGGAAAGGAAGGTTAAGCTTTCTGGCGTCATGTTACTGGCGCTGGTACTGAGTGGCTGTATCAGCCAGCAACAACAGCCTGCAACAACCACACCGGTTCAACCGGCCCAGCCAGCCCAGCCGCAGCCAGTGCCGCCTGCACAGCCACAGCCGGGTGAAACGGTGCCGCAGCCACCGAAAATGCAGTCCATTAACTGGGATGCCAGCGTGGCACCCCTGGTGGCTCAGATGCTGAAGGCGGACGGCGTTACGCCGGGAAGTGTGCTGTTGGTTGACGGATTAAAAAACAACACCAACGGCAGCCTGCAAAGTGCCAAAGCCACGGCGGCCCTCAACAATGCCCTGCAAAATAACAGTCAGTTCACCCTCGTGAAACCAGAGCAGCTGGCGACCGCGAAGCAGACACTGGGACTTTCTGCCGGTGACAGCCTGGGATCGCGCAGTAAAGCGATAGGGCTTGCCCGTTATGTCGGCGCGCAGTATGTGCTCTACAGCAATGCACAGGGAGATGTAAAATCGCCGACCTTACAAATGCAACTCATGCTGGTACAAACCGGCGAGCTCATCTGGTCGGGTAACGGTGTCGTACAGCATTGATCCCTCCCTTAAACGGCTGATTGCACAACAGTTCCCGGCGGCAAATACCGCCGGTTCTTTTTTTCCGCTTGCTGGTCTGAGTGGACGCAGCATAAAAATTGTGCTGGACGACACCACGTTGCTGGCGCGCTGTTGCCGCCCTGAGCAGCCGATCCCTGGCGTGGATCGTCGGCGGGAATATCAGATTTTGCGTAAGCTTGCGGGCAGTAAGCTTGCCCCTGCGGTATTTGGCGTGACAAAAGGCTGGCTGCTGCTGGGCTGGCAGCCGGGCGACGTGCTGTCAGCTGAGGGATTCCGGCAACAGCTGCTACCGGTGGCAACGTGCATGGCCGCTCTGCACCGTCAGCCGCTCAGCGGCTGGCGTCTGCATCTGCCCGCTTTGCTGGCGCAGTACTGGCAAATGATTCAGCCACAGAGACGACATTGTGGCTGGCTTAAAGCGCTGCGACGTCTGCAAAAGCAGGGGGAGCCAACGCCTTTGCGCCACGGGCTGCTGCATATGGATATTCATGCCGGTAATCTGGTGCAGTGTGGTGCAGAGGTTAAACTGATTGACTGGGAATATGCCTGCGACGGTGATGTGGCGCTGGAGCTGGCGTCAGTGGTGATGAGTAATACGCTATCAGCCGAACAGCAGCAGCGGCTGATCGCGCACTACGCCGCATTGCAGAACCTTGATCCTGACGCTCTGCGGCGGCAGATGCGGCGCTGGCAGCCCTGGCTGAATTTACTGGTTGCCAGCTGGTATGAACTTCGCTGGCAGCAAAGCGGCGATGAGATGTTTAATCAGCTGGCGGCAGAGAGCTGGCAGCGGGTGTTATCACAATAAGAGGTAGTTTGTGGGACCGGTAATGTTGGATGTGCTCGGTTACGAGCTGGACGCAGAAGAGCGTGAGATTTTACAGCACCCGCTGGTGGGGGGACTGATTCTGTTCAGCCGCAATTATCATGATCCGCAGCAGCTTGCGGAGCTGGTCAGGCAGATCCGCGACGCTTCTCGCAACCGGCTGGTGGTGGCTGTGGATCAGGAAGGGGGGCGCGTACAACGCTTCCGCGAGGGGTTTACCCGCCTGCCTGCGATGCAGTCATTTGCTGCGCTGAACGATGAAACGACGGCGGCAAGGCTGGCGCAACAGGCCGGATGGCTGATGGCGGCAGAAATGCTGGCGATGGACATCGATATCAGCTTTGCGCCCGTGCTGGATATTGGTCATGGCAGTGCCGCGATTGGAGAGCGCAGTTTTCATCAGGACCCGGAGGTGGCCTTACGGCTTGCCCGCCACTTTATCGACGGTATGCATCAGGCGGGAATGAAAAGCACCGGCAAGCATTTTCCGGGACATGGTGCGGTCAGCGCTGATTCGCATAAAGAGACACCGCGCGACGATCGCAGTGAGGCGGAAATTCGCCGGCACGATATGGCGATTTTCAGGCAACTGATCGCGGAAAAAGCGCTGGATGCCGTGATGCCTGCGCATGTTATCTATACTCAGGTGGATGCCAGACCTGCCAGTGGTTCTTCCCACTGGCTGAAAAAGGTGCTGCGAGACGAGCTGAGTTTTGATGGGGTGATTTTCTCAGACGATTTGTCAATGGAAGGGGCCGCCATCATGGGGAGTTATGCCGACCGTGGTCAGGCTTCGCTCGATGCGGGTTGCGATATGATCCTGGTATGCAATAACCGTCAGGGCGCGGTTAGCGTGCTGGATAATCTGTCACCGATCAATGCTGAGCGGGTGACCAGCCTGTATCATCGCAGCTCATTCACTCGCCAGCAGCTACTGGCGTCGTCACGCTGGCAGGAGGCTAACCGTGCGCTGACGACGTTGCAGACGCGCTGGCAGGAGCATCAGGGTAACTGACCGGCGACAGCCAGAGAGGACGCAATGATCATCTATCTGCATGGTTTTGATTCAACCAGTCCGGGTAATCATGAAAAGGTGCTGCAATTGCAGTTTATCGATGCGGATGTGCGGCTGCTTAGTTACAGCACCCTGCACCCGAAACACGATATGCAACATCTGTTAAAAGAGACGGATAAACTCCTGCGCAGTGCGGACGGTGATACCCCGCTGATTTGTGGCGTCGGTCTGGGGGGATACTGGGCTGAACGTATTGGTTTTCTCAACCGTATCCCTCAGGTCATTTTAAATCCCAATCTCTGGCCTGAAGAGAACATGCCGGGAAAAATCGATCGTCCGGAAGAGTATGCTGACATTACCACCAAGTGCGTCAGTAACTTCCGGGATAAAAACCGTGACAGCTGCCTGGTGATCCTCTCCCGCCACGATGAGGCGCTGGATAACCAGCGCACCCTGGCAGCGTTGCAACCTTACTATCCCGTTATCTGGGACGAGGTTGAAAGCCATAAATTCAAAAATCTCTCCCCTCATCTGCAACGAATCAAAGCCTTCCGGTGCCGGTGACTTACCGGGGCCAGCTGTCAATCCGAATGCCACGCTGACCAGCCGTCGTCTGAAAATCAGCCAGCGTGGTGCGGATATCCGCATCGACATATTCTGCATTGTCATATTCTGCAATCACCACGCTGTTATCAGGTATGGTTTGCAGCAATTTTTGTAGCCGGGGATTGTGCAGGAAGGTCAGGTTCTGGTTGAAGCGCACAACAAAATAGTCATGATAGCGCGTCAGCTGAATGGCGCTCTGATGGCTGGCCCAGCTACTTAACAACAGCTGTGCCACCAGCCCGGCGGCCAGGCCGCTCAGCATCCCCGCACTGATAATGACGCAAACGGTGGTCGCAAACGGAATAAACTGTGACCAACCCTTGCGCCACTGGACAAGCCATTGTGCGGGTGAGGCGAGTTTCCCGCCGGTAAAAATCAGCACGGCGGCAAGGGTGGCAAGCGGGATGGTGTTCAGCAGGCTTTCGAAAAAAACACCACACAGCAACAGCAGGATGCCATGCCAGATTACAGACAATCTGGAGGTTGCTCCGGCACTGACATTAACCGAGCTGCGCACAATAACAGCGGTGATCGGCAGTCCGCCCAACAGGCCGCTCAGCGTATTGCCCAGCCCCTGCGCACGAAGTTCCGCATCGGGCGAGGGCTGGGGATACTGCGGCCTGATTTTTTGTAAAGCCTGCTGGCTGAGCAACGTCTCCAGGCTGGCGACCAGCGCCAGCGTTAGCGCAATCGTATAGACTGCGGGGTTGTTCCAGCCTTGCAGAAAATCGGGGTGAACGAATTGCGCTGCCAGCTCCGTTGCTGAGTCCAGCTCAGGGAGTCGGATACGCTCCACCGTGTCAGACAGATGAGGATAAAACAGATCGCCCGCTATCATCATCAGGCTTCCCCAGAGCACCGCCGCCAGAGAGCCGGGGATCAGGCTAAGTATCCGCGTGCGACGAATCAGCGGCTGCTGCC", "alphabet": "DNA"}, "features": [{"location": "[2:122](+)", "type": "CDS", "id": "<unknown id>", "qualifiers": {"locus_tag": ["ctg50_1"], "transl_table": ["11"], "translation": ["LNLNLNLNLNLNLNSNPPGRCVSLYLRLQTSQIFLPLSS"]}}, {"location": "[507:1425](+)", "type": "CDS", "id": "<unknown id>", "qualifiers": {"locus_tag": ["ctg50_2"], "transl_table": ["11"], "translation": ["MNLRRLKYFVKIVDIGSLTQAAEVLHIAQPALSQQVATLENELDQQLLIRTKRGVTPTEAGKILYSHARTILRQCEQAHAAVAHAGQSLNGQVSIGLAPGTAASSLTMPLLQTVREQFPDILVYLHENSGASLNEKVMNGQLDMAVLYDRAPTAGITSLPLMKEELYLVGASDCPGQSIDLAEVAQMNLFLPRDYSAVRKRVDEAFSLRRLSARIIGEIESIATLTAAVGSGMGVTVLPESAARALVNSTHAWMARINSPTLNLPLSLNVSARLPLSPSAQAVKNILLSLLNRPAVEDRELMLVS"]}}, {"location": "[1563:2526](+)", "type": "CDS", "id": "<unknown id>", "qualifiers": {"locus_tag": ["ctg50_3"], "transl_table": ["11"], "translation": ["VNFQQLKIIREAARCDFNLTDVANTLFTSQSGVSRHIRDLEDELGVEIFIRRGKRLLGMTEPGKALLTIAERILDEAGKVRRLADVFTNESSGVLTIATTHTQARYSLPKVIKAFRALYPNVRLELNQGSPQEIVSMLLAGEADIGIASEQVVNVPSLAAFPWFSWHHALLVPKGHPLEAEQPVTLAALSRYPLITYRQGITGRSRVDRAFHAAGLTPDVVLSAQDSDVVKTYVALDLGVGILADQACQLNEHDELTRLEARHLFESNTVWLGLKRGQLQRNYVWQFLELCNANLSLEEIKRQALSLETEAERPVIDFQI"]}}, {"location": "[2682:4143](+)", "type": "CDS", "id": "<unknown id>", "qualifiers": {"locus_tag": ["ctg50_4"], "transl_table": ["11"], "translation": ["MFTQPLNDPQLLRQQACFGGRWQAATRGETLPVTNPSTGETLATIPALGEEETLAAIACADAVRPAWGKTPEAERARLLEKWHQLILDNADDLATIMTAEQGKPLAEARGEVLYGASFVKWFAEEARRIYGEIIPAPTRDRRILVLKQPVGVAAAITPWNFPIAMITRKVAPALAAGCPIIVKPSELTPLSALALMVLAERAGFPAGVIQVLTGLPQAIGETLTASRTVRKISFTGSTRVGQLLMQQSAESIKRLSLELGGNAPLIVFDDADLEIAISGVMVSKFRNAGQTCVCANRILVQRNIYPRFVEKLLAEVAKLKVGDGFVAGNTLGPLINEAAVRKVNAHIDDALSQGAELLAGGVHQGEGTFVRPTVLGGVTSAMRIAGEETFGPVAPLFIFDSEEEAIALANDTVYGLGAYFFTEDGRRAWRVAEALEFGMVGHNTGAISLEVAPFGGIKMSGVGREGSHHGIDEYLEIKAFHSGSLS"]}}, {"location": "[4797:6039](-)", "type": "CDS", "id": "<unknown id>", "qualifiers": {"locus_tag": ["ctg50_5"], "transl_table": ["11"], "translation": ["MRRQCQRLLFFIENLHGQHRPKNLLLHRRAIWRYIGDQRRLPEPALAGIGKGFSPHQHGCALLPRCRHQLADFVRLTAVDHRCIAAVLIPGEAGSKTLTKPDKFVNQRVCDTPLHQQAGSGNAGLAAVSGKAAQNSSGDLADIARIVKHQLRAFTTQLQGNRLHTVMCRIAHDACAGCRRAGKGDFAHQRVRHQCAPGHCAATLNNIQYPGGQPGLHRQFRKTDGGIRRQLGRFQHHGIACSQRRATFPRRHRQRKIPRCNGTYHAVRFRNQHPQAGIPGGKKIAAVFVRALGVKANRLCRKRNFMIDHVIDWPGGSQRFQLRQLAVAFDKVGPALKDRATLAWRTTGPATLFYRPVSNRHGLVHLTGTGFGKLTRNPAIGRPPDGKPLAVGVTQLPGNKVALWQNDAIGIET"]}}, {"location": "[6051:6276](-)", "type": "CDS", "id": "<unknown id>", "qualifiers": {"locus_tag": ["ctg50_6"], "transl_table": ["11"], "translation": ["VGEVSEVDQYAFVAAAGFESLAAKIFANAGAVKAAGGNNKIAGAAIAVDPHRSGGNAAHGAQSPIETLGMHPGA"]}}, {"location": "[6300:6969](+)", "type": "CDS", "id": "<unknown id>", "qualifiers": {"locus_tag": ["ctg50_7"], "transl_table": ["11"], "translation": ["MAVFKPKFITFDCYGTLINFDMSGAAASRFADRISPQQMPAFTEDFSRFRMDEVLGAFKLYPLVVAGALYRTCNKWRVECTDEDCAAIMTACASWGPHPDVPAGLAKVAKEFPLVLLTNSTDELIKNHIPRLGAPIHMTITAEEVGAYKPQMKGFEVMLNKLNCAPDEILHVSSSMRYDLMTAHDLGITHKVFVNRGHGPGNPYYGYSEVQDIGGLPAVVGL"]}}, {"location": "[6986:8267](+)", "type": "CDS", "id": "<unknown id>", "qualifiers": {"locus_tag": ["ctg50_8"], "transl_table": ["11"], "translation": ["VMKLESFWQATAPEFDGAQQGELPATADVVVIGAGFTGISAALSLARSGLSVVVLEAEGVMSQASARNGGHCNTGVSQNFASLVASAGAEQASRYYRAFADAVDYVERLIGEEQIDCDFLRCGKIKLASKASHFAGLQATHDALRRYVDQDVTLLSADEVRQEVDSDAFHGGLIQHRGGQMHMGKFGIGLARAAARSGAAIFEHTPVTRLQRVKGWQHRVGTAKGEILAEKVLMATGCSNIGPFEWFQRRIIPVGSFIVVTEPLPAQQLKALLPNNRTCVTSMNIGNYFRTTADHRLVFGGRARFAISNPTSDARSGKILQASLRRIFPTLAGTRMDYCWGGLVDMSADRLPHAGEHDGVFYSLGYSGHGTQMSVWMGQVMANLVAEKSRENPWQRDSWPAVPGYFGKPWFLPVAGLYYKARDWLS"]}}, {"location": "[8298:9903](+)", "type": "CDS", "id": "<unknown id>", "qualifiers": {"locus_tag": ["ctg50_9"], "transl_table": ["11"], "translation": ["MSKFRKEFSHVTPSLSQAINDVSLSRRGMIKLLSAGAVMSTGLVGFPSLGFAAETPVKGGKMRAAVANASATDTLDPAKGSNSADYCRQFMFYSGLTELDKDLNVQPALAESISSSDGINWQIKLRPGVTFHNGKPLTADDVVWSLSRHKDPAVASTAITQAKQFSSITAVSPTEVKLVLSLANFDIPTVLATSPFLIVAQGTKDFSKAIGTGPFVCQSFTPGVSTVGTKNPHYWKPGLPHLDQVELLGVTDQAARVNALMSGDLHMVATLSASDVKRLRQSGQFGVLESKSGMYSNLIVRTDIKPGSNEDFVLGMKYLQPREIIVKTVMQGFGEVANDIPVPPWHPMYNKDIPQRPLDVEKAKYHFKKAGMTVATAEIITTQNIEGSVEGGQLIQQLGRSAGINFKVRRVPYDGYWSTHWTKDPIGYGSINPRPTVDLLLSQFYLSDAPNNESGWKNAQFDQLVVAARGERDQAKRKQMYGDMQQLIYDHCGTLIPTFISSLDGYSSKVKGVEAWPSGMMMGFRFHEFAWLTS"]}}, {"location": "[9917:10871](+)", "type": "CDS", "id": "<unknown id>", "qualifiers": {"locus_tag": ["ctg50_10"], "transl_table": ["11"], "translation": ["MNRFMLLLILRRCGAGILTLLIVSAVVFFITSMLPGDAAQMVLGQSATPETVAALRQQLGLDQPLIVRYLSWLAGILRGDFGTSFASHLPVAQLVAQRMPATFELAAITTLVSVPLALVIGLSAAMKRGSLFDRALMMTTMAVVAVPEFLVATIAVIVFAVKLHWVPAMSLGTPAPDVLSYLKTYALPVLTLCCVLVAQMARMTRSALINQMDSPYLEMTLLKGVPPLRAVLRHALPNAVGPIANAISLSLAYLFGGVIIIESIFSYPGLASQLVDAVSNRDLPVVQLCVMLFAGCYLLLLLAADILTIAFNPRWRG"]}}, {"location": "[10870:11722](+)", "type": "CDS", "id": "<unknown id>", "qualifiers": {"locus_tag": ["ctg50_11"], "transl_table": ["11"], "translation": ["MNLMTLPWRFFLSLSISGRAGLVITLLWIVLAVTGQWLAPHNLDDIGGGPLLSGFSREFWFGTDYLGRDMFSRILYGARYSIGLALGAALLASCTGIVLALLAAVTGRWLEEILGRINDAMLVLPGKILALMIVAVFGSSLPMLVVTAVFTYWPGAYRIAWAMASSLRSMDYVRASRLRGESRLYIALHDILPNMLHPMLTDFGLRFVYIVLLLSGLSFLGLGVQPPYADWGTLVRENLQGLFDGAPAVLMPALAIASLTIGANLFIDSLQSMRPLSPVKEGV"]}}, {"location": "[11718:13383](+)", "type": "CDS", "id": "<unknown id>", "qualifiers": {"locus_tag": ["ctg50_12"], "transl_table": ["11"], "translation": ["MNVMPHSARPLVAVENLRVIAHADDGREIPLVSDIRFTVQKGEVLALIGESGSGKTTIALALMGYARHGCRIAAGQIHVAGTDVTSLSAKQLCQFRGNKVAYIAQSAAASFNPAIRLMKQVTEPVLIHGVMTRAAAEKKAVQLFRELALPDPENIGQRFPHQVSGGQLQRLMTAMALMSDPDVVILDEPTTALDVTTQVEVLKTFRRVVRQRGMTAIYVSHDLAVVAQMADRILVLLKGAIAEYGTTEQLLRAPQAQYSHLLLEAAKQQVRPTPWQMPDSREQPLLEVRDVFAGYGAVNRQGQPAIPILHDINFRLFRGQALGIIGESGSGKTTLAHAIAGMNVPSSGHILFNGHYIAGDMQQRSADELRRIQYVFQMADTALNPAHSVAAILSRPLKLFHGLRGAALEKRLAGLLDLVRLPHSVLRRRPWSLSGGQKQRVNLARALAAEPDLILCDEVTSALDTVVAAAVLDLITELRRELGLSVIFISHDLHAVRSVCDEILVVKNGRRVTQVARADYDKPSGELYYERLKRAVPELRQGWLDEHEASDIAL"]}}, {"location": "[13433:14765](+)", "type": "CDS", "id": "<unknown id>", "qualifiers": {"locus_tag": ["ctg50_13"], "transl_table": ["11"], "translation": ["MPSLIRYVQDSHYFPPEVDVVVIGAGIVGAATAYELARQGVSVVLIEKGLVGAEQSSRNWGWCRQQNRDERELPLVIHALQRWGELNQETGEELGFRRSGLVYATGNQSEIDAWDNWGKMAKSYGVRSDILTAEQAKAMTPGSTSRWLGGVSSPSDGHAEPSLAAPGLAIAAQRLGALVFQQCAVRGLDISAGRVSGVITERGTIKTRQVVCAAGAWTSLFCRRHGVDLPLGNVTGTAFRTTAVEQAIAMPLYTPTFACRPQMDGSYTVSISGRGRLTPGAQSLRYARQFWPTFKARRKYLTLSPGIAPFLRGPETFCRWQFDRRSPFEEVRILDPDADMAMVQEAIEAMCKEYPALRGIRAEQAWGGVIDSTPDAIPVISPVARLPGLIISAGYSGHGFGIGPAAGRLAADLVTGATPIVDPAPYRYSRLVDGSGLDLPGMM"]}}, {"location": "[14774:15617](+)", "type": "CDS", "id": "<unknown id>", "qualifiers": {"locus_tag": ["ctg50_14"], "transl_table": ["11"], "translation": ["MKVPMQKMNEQHLAQAAELTRRLQWPHRPEDWQQALSLGEGRVAEVDGRVAGTILWWRWGEAYASLGLVIVADDMQGKGIGRQLMQTALEALKGCNVRLHATEMGKGLYEKLGFVATGWVEQHQCRELPPVAAIAPAEDEVLRTASCDDIATLTALERQAHGQHRPALIASLFDTAQRFLLLEKAGRVVGFACQRRFGHGQAIGPVIAQNAQQAKVLVSQLLSGHDGQFVRIDTDSHSGIGDWLSSVGIPEVDRPTTMIRGVPWQPDGALSFGLMTQAMA"]}}, {"location": "[15616:16543](+)", "type": "CDS", "id": "<unknown id>", "qualifiers": {"locus_tag": ["ctg50_15"], "transl_table": ["11"], "translation": ["MTLLYKSSAERGQRWAALLAEWAPEIAFRQWPDIGDPLLVEYLVAWQPPDNLMQQFPNLRVLFSVGAGADQFDYHRLPPELPVVRMIEPGLTQGMVEYITWSVLGLHRGMPRYLQQQRQQCWLEQPTKPASQCRVGVMGVGELGEAVLQPLVQFGYDCAGWSRTPKHLPGVRSFAGEEQLASFLARSDILICLLPLTRATENILNASLFSQLPQGAALVHAGRGGHLNSADLLAALESQQLSAAVIDVTDPEPLPEGHPFWLHPAIWLTPHIASQTRPETAVRALLDNIRRFERGEAMQGVVDRSRGY"]}}, {"location": "[16722:18039](+)", "type": "CDS", "id": "<unknown id>", "qualifiers": {"locus_tag": ["ctg50_16"], "transl_table": ["11"], "translation": ["MHNLLAEQQTFSDNALWLDAREEQVPRGVVTAHPVVIARGKGAEVWDVEGNRYLDFVAGIGVLNVGHNHPQVVAAVSQQLQQVSHACFQVAAYPGYIELAKRLNALVGAGEKFKSVFFTSGAEAVENAVKIARSFTGRSGIIAFDGAFHGRTLLGCTLTGMSQPYKQNFGPFPGDIYRVPFPNPYRQLSEADCLKALDTLFAVQIAPERVAAIIIEPVQGDGGFLPASANFMQALREVTRRHGILLICDEVQTGFGRTGKMFAFQHTGIVPDLVTVAKSLGGGLPISGVVGKADIMDAPTPGGLGGTYGGNALACAASLAVLDLLEYGNLLQRAVELGEQLHARLIQLAEKYACIGEVRGVGLMLAVEIIDFESGEPDAELTQKILDCACQEGLLLIKCGVQRNTVRFLTPLVTSDSQLEEALHIFDIALANASGRLG"]}}, {"location": "[18179:18686](+)", "type": "CDS", "id": "<unknown id>", "qualifiers": {"locus_tag": ["ctg50_17"], "transl_table": ["11"], "translation": ["MNGLMKLDRIDINILVQLQKDGRISNVNLADAVGLSPSPCLQRVKRLEAAGFITGYEAHINLTRITDSVTVFTEVTLAGHRREDFMRFESAIREVDELMECHLITGGYDYLLRFITRSIEHYQEVIEGLLDSSVGIDKYFSYIVIKSPILKSSVPLRSLISRHTQVEI"]}}, {"location": "[18780:22215](-)", "type": "CDS", "id": "<unknown id>", "qualifiers": {"locus_tag": ["ctg50_18"], "transl_table": ["11"], "translation": ["MKRMLINATQQEELRVALVDGQRLYDLDIESPGHEQKKANIYKGKITRIEPSLEAAFVDYGAERHGFLPLKEISREYFPANYASHGRPNIKDALREGQEVIVQIDKEERGNKGAALTTFISLAGSYLVLMPNNPRAGGISRRIEGDDRTELKEALSSLELPEGMGLIVRTAGVGKSADALQWDLSFRIKHWEAIKKAAESRPAPFLIHQESNVIVRAFRDYLRQDIGEILIDNPKVLELARQHIAALGRPDFSSKIKLYTGEIPLFSHYQIESQIESAFQREVRLPSGGSIVIDSTEALTAIDINSARATRGGDIEETAFNTNLEAADEIARQLRLRDLGGLIVIDFIDMTPVRHQRAVENRLREAVRQDRARIQISHISRFGLLEMSRQRLSPSLGESSHHVCPRCSGTGTIRDNESLSLSILRLIEEEALKENTKEVHAIVPVQIASYLLNEKREAVSAIEKRQGGVRAIIVPNDQMETPHYSVLRVRSGEETQTLSYHLPKLHEAEMALPSEEEHAERKRPEQPALAAFVMPDAPPVPQETTTASQPVQTETTVKNTVAAKPGLLSRVLQGMKNFFSGEKQADAQPEAVTSGEEKAAETSAPRQEQRSNRRQNNRNSRNSDRGERNAERNSNDRSSRNERNGNRNERMVRDRDTATEDNRRNKRNNSAQSDIRDDQQLPEDTRGQQSDEQQTTRRGDRRRRNERPLPQEEKVTEVSRTDEAAEASEEQVQVMPRRKPRQLNQKVRIETAEQTAARSFAPENPVTQPAVSENAAEAEEGDSNSMPRRSRRSPRHLRVSGQRRRRYRDERYPTQSPMPLTFAAASPEMASGKVWISYPVAQVADESEIEQSIVPDYGHQETADAVAVAAAAETTQQSDEAQPVHQAAPLPENQPVITPVDDSASEAISVPVNEQPAVISAADEAVATEVMADAQPVAEAPTAIASAVAAEEPAQQIAVASQLAAENVLEATEATTANADPVQPTAPVQADEPHAPVPARDEAVAEVQHAPVASAPSETIAEPMAPASSAQAEVEQAVNEQSDAAQPAAEESVSEAVKAPAEVNAAVELAPPAQPAAPIQASAAAPAFKYHASAPMTKAPAPAWQPEPPRHSDWVRPVFNFAGKGSAGGHSATHQATAPATRPE"]}}, {"location": "[22816:23746](+)", "type": "CDS", "id": "<unknown id>", "qualifiers": {"locus_tag": ["ctg50_19"], "transl_table": ["11"], "translation": ["VTISADEAGQRIDNFLRTHLKGVPKSMIYRILRKGEVRVNKGRIKPEYKLEAGDEVRIPPVRVAEREDESVSPKLAKVAALAQAIIFEDDHILVMNKPSGTAVHGGSGLSFGVIEGLRALRPDARFLELVHRLDRDTSGILLVAKKRSALRSLHEQLRDKGMQKDYLALVRGRWPSHIKAVQAPLLKNILQSGERVVRVSQEGKPSETRFSVEERYAQATLVKASPVTGRTHQIRVHTLHAGHPIAFDDRYGEKSFDAQLANTGLKRLFLHARALRFTHPNTGEVMRVEAPLDDELQHCLTVLRKDRDG"]}}, {"location": "[23936:24482](-)", "type": "CDS", "id": "<unknown id>", "qualifiers": {"locus_tag": ["ctg50_20"], "transl_table": ["11"], "translation": ["LLLAKLGIPFITAAPEVDETAQPDESATDLVMRLAEKKARALADAYPQHCIIGSDQVCVIDGKITGKPCTEERACQQLRLASGRSVTFYTGLALLDSRHNRLNIVCEPFSVNFRQLTDAEIIHYVRKEQPLNCAGSFKSEGLGITLFDRLTGRDPNTLVGLPLIALCEMLRAAGIDPLSAK"]}}, {"location": "[24667:25189](+)", "type": "CDS", "id": "<unknown id>", "qualifiers": {"locus_tag": ["ctg50_21"], "transl_table": ["11"], "translation": ["MQKVKLPLTLDPVRTAQKRLDYQGVYTPDQVERLAESVVIVDTDVDCSMSFAIDSQRLAVLKGTAEVSVTLSCQRCGQPFPHHVHVTYCFSPVVTDEQAEALPEAYEPVEVNEFGEIDLLAVVEDELILALPVVPVHDSEHCEVSEADMVFGKLPEEAEKPNPFAVLASLKRK"]}}, {"location": "[25203:25374](+)", "type": "CDS", "id": "<unknown id>", "qualifiers": {"locus_tag": ["ctg50_22"], "transl_table": ["11"], "translation": ["MAVQQNKPTRSKRGMRRSHDALTTTTLSVDKVSGETHLRHHITADGYYRGRKVIVK"]}}, {"location": "[25427:26432](+)", "type": "CDS", "id": "<unknown id>", "qualifiers": {"locus_tag": ["ctg50_23"], "transl_table": ["11"], "translation": ["MGGDFGPCVTVPAAMQALASYSQLYLLLVGDPDAISTSLATADPALRARLQIIPAGSVIASDARASQAIRHSKGSSMRIALELVKEGRAEACISAGNTGALMGLAKLLLRPLEGIGRPALMTVLPNQQQGKTLVLDLGANVSSDSAMLVQFAVMGAVVAEEVLAIPCPRVALLNIGEEESKGLESIREAAAVLRDLPAINYIGYLEGNDLLTGKTDVLVCDGFVGNVTLKTMEGVVRMFLSLLKSQGEGKKRAWWLTLAGRLLKKRLARRFGHLNPDQYNGACLLGLRGTVIKSHGGAHQRAFLAAIEQAEQAVRRQVPERIAARLQAVLPKSD"]}}, {"location": "[26438:27392](+)", "type": "CDS", "id": "<unknown id>", "qualifiers": {"locus_tag": ["ctg50_24"], "transl_table": ["11"], "translation": ["MYTKIIGTGSYLPEQVRTNADLEKMVDTSDEWIVTRTGIRERRIAGADETVASMGFHAAQRALEMAGIDPNDIGLIVVATTSSSHAFPSSACMIQQQLGINDAAAFDLAAACAGFTYALSVADQYIKNGAVKHALVIGADVLARTLDPEDRGTLILFGDGAGAVVLGASEEPGIISTHLHADGRYGQLLTLPNQDRQHPEQSAWLTMAGNEVFKVAVTELAHIVDETLQANQLDKEAIDWLVPHQANLRIISATARKLGMGMEKVVVTLDRHGNTSAASVPAALDEAVRDGRIQPGQLILLEAFGGGFTWGSALVRF"]}}, {"location": "[27408:28332](+)", "type": "CDS", "id": "<unknown id>", "qualifiers": {"locus_tag": ["ctg50_25"], "transl_table": ["11"], "translation": ["MTQFAMVFPGQGSQATGMLAELAADNPLIEQAFSEASQALGYDLWALVQKGPAEELNKTWQTQPALLAASVAIFRVWQQKGGKAPAILAGHSLGEYSALVCAGVINFSDAIRLVELRGRLMQEAVPAGTGAMQAIIGLDDAAIAKACAESAQGQVVSPVNFNSPGQVVIAGNKEAVERAGAACKAAGAKRALPLPVSVPSHCALMKPAADQLAAALEQLTFNTPTIPVVNNVDVKCETSPDAIRSALVRQLYSPVRWTECVQFMADQGVTSLLEVGPGKVLTGLTKRIVDTLTAAAINDPASLNAAL"]}}, {"location": "[28351:29086](+)", "type": "CDS", "id": "<unknown id>", "qualifiers": {"locus_tag": ["ctg50_26"], "transl_table": ["11"], "translation": ["MSFEGKIALVTGASRGIGRAIAETLVARGAKVVGTATSQSGADAISDYLGGHGKGLLLNVNDSASIDSVLENIRAEFGEVDILVNNAGITRDNLLMRMKDDEWQDILDTNLTSVFRLSKAVLRAMMKKRAGRIITIGSVVGTMGNAGQANYAAAKAGLIGFSKSLAREIASRGITVNVVAPGFIETDMTRALTEDQRAGILAEVPAGRLGGAQEIASAVAFLASDEAAYITGETLHVNGGMYMV"]}}, {"location": "[29045:29477](+)", "type": "CDS", "id": "<unknown id>", "qualifiers": {"locus_tag": ["ctg50_27"], "transl_table": ["11"], "translation": ["VRRCTSTAECIWSDNHENYLRYLRLFPQNSVKSWLDQPGFSCIFFNILYTTKTIAKASFDRKFNSMSTIEERVKKIIGEQLGVKQEEVVNTASFVEDLGADSLDTVELVMALEEEFDTEIPDEEAEKITTVQAAIDYINGHQA"]}}, {"location": "[29556:30798](+)", "type": "CDS", "id": "<unknown id>", "qualifiers": {"locus_tag": ["ctg50_28"], "transl_table": ["11"], "translation": ["VSKRRVVVTGLGMLSPVGNTVESTWNALVAGQSGISLIDHFDTSAYATRFAGLVKDFNCEEFISRKDQRKMDAFIQYGIVAGIQAMQDSGLVVTEENASRIGAAIGSGIGGLGLIEDNHSALLNGGPRKMSPFFVPSTIVNMIAGHLTIMFGMRGPSIAISTACTTGVHNIGQAARMIAYNDADVMLAGGAEKGSTPLGIGGFGAARALSTRNDDPQAASRPWDKDRDGFVLGDGAGIVVLEEYEHAKKRGAKIYAELVGFGMSSDAWHMTSPPENGAGAALAMENALKDAQLSPEQIGYVNAHGTSTPAGDKAEAQAVKSVFGASADRIMVSSTKSMIGHLLGAAGAVESIFSILSLRDQVIPPTINLDNPDEGCDLDFVPHTARQVTGLEYTLCNSFGFGGTNGSLIFRKI"]}}, {"location": "[31037:31847](+)", "type": "CDS", "id": "<unknown id>", "qualifiers": {"locus_tag": ["ctg50_29"], "transl_table": ["11"], "translation": ["VWINGQPQEYVAAGDRAVQFGDGCFTTARVISGKIMALEAHLQRLALGCERLQIRSPDWVALRHEMLVAASTRSDAVLKVIISRGQGGRGYSALGCGHPGRILMLSDYPAHYHRLRQTGVKLTLSSIRLGRNPLLAGIKHLNRLEQVLIRAELDQTDADEALVLDTDGMLVECCAANLFWRTGEQVFTPVLTDSGVKGIQRQQVISLLSEQGISVHEVRRPPEVLAEADELFITNALMPVLPVAQIDQKTYCARQLFNLIQARSSQGFL"]}}, {"location": "[31843:32863](+)", "type": "CDS", "id": "<unknown id>", "qualifiers": {"locus_tag": ["ctg50_30"], "transl_table": ["11"], "translation": ["MIAKKKIFAGIIVVVVLAVAYSYWQIKKFAQSPLSINQETIFTLPAGSGRVVLEAELNRQKIVPQSLWFGWLLKLEPALAKFKAGTYRFAPGMNVRQMLELLASGKEAQFPLRFVEGTKMKEWLAELRAAPYIKHTLADDKLTTVAKALDLQEQDVEGWFWPDTYSYTANTTDVVILNRAHQRMIKLVEKLWAERAEGLPYKDQNDLVTMASIVEKETALSDERSKVASVFINRLRLGMRLQTDPTVIYGLGDSYTGTLTRKDLETPGAYNTYMIAGMPPGPIAMPGKASLEAAAHPLKTDFLYFVADGKGGHTFTTNLASHNQAVQAWRRGLKEKNAR"]}}, {"location": "[32852:33485](+)", "type": "CDS", "id": "<unknown id>", "qualifiers": {"locus_tag": ["ctg50_31"], "transl_table": ["11"], "translation": ["MHGKFIVIEGLEGAGKTTARDVVVTTLQQQGISDIVFTREPGGTPLAEKLRELIKQGMADEPVTDKAELLMLYAARVQLVENVIKPALARGSWVVGDRHDLSSQAYQGGGRGMDTGLMQQLKQSVLGDFAPDMTLYLDVTPEIGLQRARARGELDRIERESLNFFSRTRERYLALAASDARIKTIDATRPVDQVSAAVIRTVQQWLREQQ"]}}, {"location": "[33481:34477](+)", "type": "CDS", "id": "<unknown id>", "qualifiers": {"locus_tag": ["ctg50_32"], "transl_table": ["11"], "translation": ["VNWYPWLNQPYRQIIAWHQQGRAHHALLLHGLPGMGDASLVWGISRWLMCQQRDGLKSCGQCHACQLMQAHTHPDWYQLSAEKGKSALGIDAVRSVTEKLYHHAQQGGAKIVWLTDASQLTEAAANALLKTLEEPPKNCWFILCCQRPAKLPATLRSRCFSFHLAVPDEKQSLGWLQKQTAETEQNLVSALRLSGGAPAAAQQLLEEKTWSARQTLCDALPVALRGDMLTLLSVLNHDDVLQRTGWLCAILVDALKWQQGGGRFITSVDQQSLIAEMAVRLPASVLDESVRLWMACRERLGVPAINRELILTDQLLSWEAMLLSRRDGSPD"]}}, {"location": "[34486:35278](+)", "type": "CDS", "id": "<unknown id>", "qualifiers": {"locus_tag": ["ctg50_33"], "transl_table": ["11"], "translation": ["MFLVDSHCHLDGLNYDSLHQDVSDVLAKAAARDVKFLLAVATTLPGYQAMTELIGERSEVVFSCGVHPLNQEQPWDFAELRRLADHPRVVALGETGLDYYYQQETKAQQQASFREHIRTGRKLNKPVIVHTRDAREDTLAILREEQVEECGGVLHCFTEDRATAEKLLDMGFYISFSGIVTFRNAETIREAARYVPLDRILLETDSPYLAPVPHRGKENQPAFTRDVADFVAGLKGVSTETLATATTENFSRLFHVPMARLSD"]}}, {"location": "[35569:37003](+)", "type": "CDS", "id": "<unknown id>", "qualifiers": {"locus_tag": ["ctg50_34"], "transl_table": ["11"], "translation": ["MFKNAFANLQKVGKSLMLPVSVLPIAGILLGVGSANFSWLPAVVSHVMAEAGGSVFANMPLIFAIGVALGFTNNDGVSALAAVVAYGIMVKTMAVVAPLVLHLPAGEIETKHLADTGVLGGIIAGSIAAWMFNRFYRIKLPEYLGFFAGKRFVPIISGFTAIFVGVVLSFIWPPIGTAIQDFSQWAAYQNPVVAFGLYGIVERSLVPFGLHHIWNVPFQMQIGEFTNAAGQVFHGDIPRYMAGDPTAGKLSGGFLFKMYGLPAAAIAIWHSAKPENRAKVGGIMISAALTSFLTGITEPIEFSFMFVAPVLYGIHILLAGLAFPICILLGMRDGTSFSHGLIDFVVLSGNSSKIWLFPIVGIIYGLIYYSLFRLLIAKLNLKTPGREDATAEHSAGASNEMAASLVAAFGGKENITNLDACITRLRVSVADVSKVDQAGLKKLGAAGVVVAGSGVQAIFGTKSDNLKTDMDDYIRKM"]}}, {"location": "[37246:37597](+)", "type": "CDS", "id": "<unknown id>", "qualifiers": {"locus_tag": ["ctg50_35"], "transl_table": ["11"], "translation": ["MAEETIFSKIIRREIPADIVYQDELVTAFRDISPQAPTHILVVPNILIPTINDAVPGHEAALGRMMVVAAKIAKEEGIAQDGYRLIMNCNQHGGQEVYHIHLHLVGGRPLGPMLAR"]}}, {"location": "[37620:37992](+)", "type": "CDS", "id": "<unknown id>", "qualifiers": {"locus_tag": ["ctg50_36"], "transl_table": ["11"], "translation": ["MMMRRVTGLALLALLAGCSSDRTTINTSQSLVMESPVLSAGITTDGPTLSERDGQQRASALLVNQQDHAATVHYRFYWYDDKGLEILPFEQPRTVSVPSQGKVEISSQTGNLTASKVRLHLYL"]}}, {"location": "[38003:38600](+)", "type": "CDS", "id": "<unknown id>", "qualifiers": {"locus_tag": ["ctg50_37"], "transl_table": ["11"], "translation": ["VERKVKLSGVMLLALVLSGCISQQQQPATTTPVQPAQPAQPQPVPPAQPQPGETVPQPPKMQSINWDASVAPLVAQMLKADGVTPGSVLLVDGLKNNTNGSLQSAKATAALNNALQNNSQFTLVKPEQLATAKQTLGLSAGDSLGSRSKAIGLARYVGAQYVLYSNAQGDVKSPTLQMQLMLVQTGELIWSGNGVVQH"]}}, {"location": "[38583:39429](+)", "type": "CDS", "id": "<unknown id>", "qualifiers": {"locus_tag": ["ctg50_38"], "transl_table": ["11"], "translation": ["VSYSIDPSLKRLIAQQFPAANTAGSFFPLAGLSGRSIKIVLDDTTLLARCCRPEQPIPGVDRRREYQILRKLAGSKLAPAVFGVTKGWLLLGWQPGDVLSAEGFRQQLLPVATCMAALHRQPLSGWRLHLPALLAQYWQMIQPQRRHCGWLKALRRLQKQGEPTPLRHGLLHMDIHAGNLVQCGAEVKLIDWEYACDGDVALELASVVMSNTLSAEQQQRLIAHYAALQNLDPDALRRQMRRWQPWLNLLVASWYELRWQQSGDEMFNQLAAESWQRVLSQ"]}}, {"location": "[39439:40462](+)", "type": "CDS", "id": "<unknown id>", "qualifiers": {"locus_tag": ["ctg50_39"], "transl_table": ["11"], "translation": ["VGPVMLDVLGYELDAEEREILQHPLVGGLILFSRNYHDPQQLAELVRQIRDASRNRLVVAVDQEGGRVQRFREGFTRLPAMQSFAALNDETTAARLAQQAGWLMAAEMLAMDIDISFAPVLDIGHGSAAIGERSFHQDPEVALRLARHFIDGMHQAGMKSTGKHFPGHGAVSADSHKETPRDDRSEAEIRRHDMAIFRQLIAEKALDAVMPAHVIYTQVDARPASGSSHWLKKVLRDELSFDGVIFSDDLSMEGAAIMGSYADRGQASLDAGCDMILVCNNRQGAVSVLDNLSPINAERVTSLYHRSSFTRQQLLASSRWQEANRALTTLQTRWQEHQGN"]}}, {"location": "[40486:41026](+)", "type": "CDS", "id": "<unknown id>", "qualifiers": {"locus_tag": ["ctg50_40"], "transl_table": ["11"], "translation": ["MIIYLHGFDSTSPGNHEKVLQLQFIDADVRLLSYSTLHPKHDMQHLLKETDKLLRSADGDTPLICGVGLGGYWAERIGFLNRIPQVILNPNLWPEENMPGKIDRPEEYADITTKCVSNFRDKNRDSCLVILSRHDEALDNQRTLAALQPYYPVIWDEVESHKFKNLSPHLQRIKAFRCR"]}}, {"location": "[41027:41987](-)", "type": "CDS", "id": "<unknown id>", "qualifiers": {"locus_tag": ["ctg50_41"], "transl_table": ["11"], "translation": ["QQPLIRRTRILSLIPGSLAAVLWGSLMMIAGDLFYPHLSDTVERIRLPELDSATELAAQFVHPDFLQGWNNPAVYTIALTLALVASLETLLSQQALQKIRPQYPQPSPDAELRAQGLGNTLSGLLGGLPITAVIVRSSVNVSAGATSRLSVIWHGILLLLCGVFFESLLNTIPLATLAAVLIFTGGKLASPAQWLVQWRKGWSQFIPFATTVCVIISAGMLSGLAAGLVAQLLLSSWASHQSAIQLTRYHDYFVVRFNQNLTFLHNPRLQKLLQTIPDNSVVIAEYDNAEYVDADIRTTLADFQTTAGQRGIRIDSWPR"]}}], "name": "gnlXIEJHFJPN_57", "description": "gnl|X|IEJHFJPN_57", "dbxrefs": [], "annotations": {"molecule_type": "DNA", "references": []}, "letter_annotations": {}, "areas": [], "original_id": "gnl|X|IEJHFJPN_57", "modules": {"antismash.detection.hmm_detection": {"record_id": "gnlXIEJHFJPN_57", "schema_version": 2, "enabled_types": ["T1PKS", "T2PKS", "T3PKS", "transAT-PKS", "hglE-KS", "prodigiosin", "PpyS-KS", "arylpolyene", "resorcinol", "ladderane", "PUFA", "NRPS", "CDPS", "RCDPS", "thioamide-NRP", "NAPAA", "mycosporine-like", "terpene", "lanthipeptide-class-i", "lanthipeptide-class-ii", "lanthipeptide-class-iii", "lanthipeptide-class-iv", "lanthipeptide-class-v", "lipolanthine", "thiopeptide", "thioamitides", "linaridin", "cyanobactin", "glycocin", "LAP", "lassopeptide", "sactipeptide", "bottromycin", "microviridin", "proteusin", "ranthipeptide", "redox-cofactor", "epipeptide", "cyclic-lactone-autoinducer", "spliceotide", "RaS-RiPP", "fungal-RiPP", "blactam", "2dos", "amglyccycl", "aminocoumarin", "NI-siderophore", "ectoine", "NAGGN", "butyrolactone", "indole", "nucleoside", "phosphoglycolipid", "melanin", "oligosaccharide", "furan", "hserlactone", "phenazine", "phosphonate", "guanidinotides", "other", "acyl_amino_acids", "PBDE", "betalactone", "tropodithietic-acid", "pyrrolidine", "crocagin", "NRP-metallophore", "methanobactin", "opine-like-metallophore", "aminopolycarboxylic-acid", "NRPS-like", "PKS-like", "transAT-PKS-like", "RiPP-like", "RRE-containing", "fungal-RiPP-like", "phosphonate-like"], "rule_results": {"schema_version": 4, "tool": "rule-based-clusters", "cds_by_protocluster": [], "outside_protoclusters": [], "multipliers": {"cutoff": 1.0, "neighbourhood": 1.0}}, "strictness": "relaxed"}}}, {"id": "gnlXIEJHFJPN_58", "seq": {"data": "CGGCTGCTGCCACAACAGCAGAATCAGCATTGCGCCCGCTGCCACCGACAGGCACGCAGGGGAGAATAATTCGCCAGCGGCAGCGGTTTCAGCACCGGTGAAAACCGGGATCTGTTGCAGGACCAGCTGTAAGCCGATTGCCACCATCATCCCCTGGATCACTGAATCAGGGATCAGCCCAATCCAGCGACCCGCACGTAACAGGCCAAAGGCTGCCTGTAGCAATCCCGCGATCGCTATCGCCAGCAGAACCAGCGAATACGATCCCAGCGTCGCCACCGCACCCGTAACGATGGTCACCAGCCCCGCCGCCGGTCCACTGACGGCAAAGCGCGACGGACTGAAAAGCGTGACAACCACGCCCCCAATCACCCCGCTGAGCAGTCCGGCAAAAGCAGGCAAATCGCAGGCCTGAGCGATGCCAAGGCTGAGCGGCAGCGCAACCAGAAAAACCACCACGCCCGCGAGAAAATCCTTTCGTAATACGGTGAGATTCATCCTTCTGCTCCCTGATGCTGATGAACGAGTTGTTTCAGATGGCCGCTGCGTAAATCGTAAACACAACCATAAATATCCAGTGCCTTTCCCTGTCTTGCCGCCTGTCTGACAGGGCGACAATTCAGCAGATTTGTCAGCTGAATACGCACATGGGCTTCGATAAGCCGATCCGAATCGCATTCAACGTCGGCAGGTTGACGGAGGGAATCCCTGAGAATGGATAAACGGCGAGGTAAAGCGGAACAGGCGCTGTGGTTTTCGGGCGGTATTGCCAGTGCTGCCCTGACGCCACCACAGCCGTAGTGCCCGCACAGGACAATTGTGGAGATATGTAAATCACCCAGCGCGTACTCAAGCACACTCATCAGGCTGTCATCTTCTGCCAGCACCATATTCGCAATGTTACGATGAACAAAAAGTTCCCCCGGCTGTGCGCAGGTCAGCACCTCCGCCGGTACGCGGCTGTCAGAGCAGCCAATCCACAGGGCTACCGGCTGCTGTCCGCGAATGTGATTCAAAAAATAGTCTGCATTGCGTCTTTTCTGCTGTTTTGCCCAACTCCGGTTTCGTACCATTAAAGTATCAACGATTTTCATGCCATCCCTCTGCTGATAAAACCCGGCAGTGCCGTGCTTTCGTACTGCCTGTCTCTGATGCCCCTGAACACGCGAGGTTATTCAGCCATCGATGCCAGTGCGGGCCCGGTGGATAATCTATCCGTTAAATCTTAAGGAATTCTTAATAAAGGGAAGGGTGTGATTTCACTGTTATTGACTGGCGGTGAAATAAGAGACGGCAGGATTTCAAATATGATGAATTTTACTGTTTAAAACAGCCTGATATTTCAGTTCTTTCAAAACAGTTTTAGCGGGTGATTTGCTCACCAACAGGATTAATTATTCATGTTACTTAGTGAATAATTAATTCTTACAGAGGTTTTTATTAAAAATAATTAACTAATATTATTTTTAAGCATTATTTCCCGCGGGTGCTGAGCGGCAAAATAACATTAAAAATTATCGGGGAAACAGCGCTGTTTTTTCAGGAACAGGCTGAAAAACTTGACTTGCATCAATTTTAACAGGACTCATCTGGTGCCTCATGCTATTCTGCCGTCAGACAACAAATTAACACGCCAACCCTATGTTAATTAAGGATATTAGCTTAACTTTTAATTAACGATTGGTTCACATTTTGAGGGGGTCGTTTGACTACAGCCATGAAGAAGATTGTTATTATTGGTGGAGGTGCCGGTGGACTTGAACTGGCTACACAGCTGGGACATAAACTGGGGCGGAAAAAAAAGGCAGAAATCATTCTGGTTGACCGTAACCACAGCCACTTATGGAAGCCACTGCTGCACGAAGTTGCCACCGGCTCACTGGATGAGGGGATTGACGCGTTAAGCTATCTGGCACATGCCCGTAACCACCACTTTACCTTTCAGCTTGGCACGCTGACGGATATCGATCGTGAAAATAAAAAGCTGCAACTGGCTGAAATTCGTGATGCCCAGGGGGAATTACTGGTTCCCGCTCGTGAGCTGGGCTACGACACGCTGGTGATGGCACTCGGCAGCACCTCAAACGACTTTGGCACGCCAGGCGTAAAAGACCACTGCATCTTCCTTGATAACCCTCACCAGGCGCGACGTTTCCACAATGAAATGCTCAACCTGTTCCTGAAGTTCTCTTCCAGTGCCGGTATGCAGGAAAAAGTAAATATCGCCATTGTTGGCGGGGGCGCGACGGGCGTGGAGCTTTCGGCTGAACTGCATAATGCGGTGAAACAGCTGCACAGCTATGGCTATAAAGGGCTGGATAACCAGGCGCTCAACGTCACGCTGGTGGAAGCCGGTGAGCGTATCCTGCCCGCATTGCCGCCGCGCATCTCTGCTGAGGCTCATCAGGAGCTGACAAAACTGGGCGTACGCGTACTGACCCAGACGATGGTGACCAGCGCCGACGGAAATGGCCTGAACACCAAATCCGGCGAATTTATTGACGCTGACCTGATGGTATGGGCTGCCGGGATCAAAGCCCCTGATTTTATGAAAGAGATAGGTGGACTGGAAACCAACCGCATCAACCAGCTGGTGGTGGAGCCGACGCTGCAAACCACCCGTGATGCGGATATTTATGCCATTGGCGACTGCGCCTCCTGTGCGCTGCCTTCCGGCGGGTTTGTGCCGCCCCGTGCTCAGTCTGCGCACCAGATGGCGAGTCTGGTGCTGAATAATATTCTGGCCGAGATCAAAGGACACAAACAGAAACCCTACGTCTATAAAGACCATGGTTCGCTGGTGTCACTCTCCCGGTTCAGTACCGTTGGCAGTCTGATGGGTAACCTGATGCGCGGCTCAATGATGGTGGAAGGGCGTATTGCCCGCATGGTGTATATATCGCTGTACCGTATGCACCAGGTTGCTCTGCACGGTTATTTTAAAACCGGGCTGATGATGCTGGTGGGTAGCATTAACCGGGTGATCCGTCCCCGTCTGAAACTACACTGAATCGATTAAGTTTCAGCAAAGCCAGCAAAATCACCGCTACAGGGGCTTATGTTGTCGCTGGCAACATAAGCCCTGCCTGCCAGCCATATCCGACGCAGCTGCTAAGAAGACTCTTAAAAACAGCCTGTTATCCCCGGTAATATTCATTTCTTCCTGTTTTCTTATTGTCACATTTGAGCCTGCTGCGCAAAATTTATCTCAACCAGATACGGCGCTTCACGCACGCCGGGTAACCGTCTCAGCAAAGTCATCTGGCCGGGACGCTGATGCGTGGTAACATTTTCGGAGGACATCCTGTGAATAAATCAATGTTGGCAGGTGTGGGTATTGGTGTTGCGGCAGCACTCGGTGTGGCTGGCGTGGCAAGTATGAATGTGTTTGACCGCAGCCCGCAATATGCGCAGGTGCTGTCAGCCACCCCGATAAAAGAAATCTCAAAAAATCCCCGTCAGGACTGCCGGAATGTCACGCTGACGCACCGTCGTCCGGTGCAGGATGAAAACCGCATCGCTGGTTCTGTGCTTGGTGCAGTGGCCGGTGGCGTGCTGGGTCATCAGTTCGGCGGCGGCCGAGGTCGTAGCGTGGCAACGGTGGCCGGTGCGCTGGCAGGTGGCTACGGTGGCAACCAGGTGCAGGGCGCTTTGCAGGAGCGTGATACCTATACCACCACCGAACAGCGCTGCAAAACGGTCTATGACAAGCAGGAAAAAATGATGGGTTACGACGTGACCTACAAGATTGGTAATCAGCAGGGGAAAATCCGCATGGATAATGACCCGGGAACCCGCATTCCGCTGGACAGCAACGGACAGCTGGTGCTGAATAACCAGGCATAATCCCTGCTCTGAGGGTAAAAAAAAGCGGCCGAGGCCGCTTTTTTCGTTGATGTATTCAGCCAGTTAATCCGCTCAGGCGGCGTTTGCCAGTAGCCGGTCCATGAATTCCCTTATCCACTGCATACGTGTTTTACGCTCGCTGAGATCGCGAATAAACTTCAGCCGGGTTGGGCCATCTAACCGCCACTGTTGCGGTTCTTTCTGCAACAGCGAAATCAACCAGCCAGGGTCGACTTTGTTTTTCGCGGCAAATTCAATAAAGCCGCCTTTTTCACTGGCTTCTACCCGACGAATACCAATTTTTTGCGCGATCAGACGCACGGCGGCGATATCCAACAGATTTCGCGCCGCATCAGGCAACTGACCAAAACGATCAATCAGCTCTACTTTCAGATCTTCCAGCTCGCTGTCATCTGTCGCGCTGGCAATGCGCTTGTAGAATGACAGACGGGTATTCACATCCGGAATAAAGTCATCCGGTAGCAAAGAAGGCATCCGCAACTCAATCTCCGTCTGGTTGCTGGTCAGATCTTCCAGCGATGGCTCGCGCCCTTCTTTCAGCGCATCCACCGCATTTTCGAGCAGCTCCATATATAAAGAGAAACCAATCGACTCCATCTGACCGCTCTGATCTTCTCCCAGCAACTCACCGGCACCACGTATTTCCAGATCGTGCGTGGCCAGCGCAAACCCGGCACCCAGGTCTTCCAGTGAGGCGATGGCTTCCAGACGCTTGTGGGCATCGGTGGTCATCGCTTTGGGATGTGGCGTCAGCAGCCAGGCGTAGGCCTGATGATGTGAGCGGCCTACGCGACCGCGAAGCTGGTGCAGCTGCGCCAGACCAAAATGGTCGGCACGTTCGATGATAATGGTATTGGCGGTGGGGATATCGATACCGGTTTCAATGATGGTGGTACAGACCAGCACGTTGAAACGCTGATGATGGAAATCGTTCATCACCCGCTCCAGCTCACGCTCACGCATCTGACCGTGGCCGATAGCAATGCGTGCTTCAGGCACCAGTTCCGCCAGGCGGCTGGCGGCCTTCTCAATATTTTCCACATCGTTATACAGGTAGTACACTTGGCCGCCACGCAGCACCTCACGCAGAATCGCCTCGCGTACCACCAGGTTGTCAAATTCACGCACGAAGGTTTTTACCGCCAGACGACGGGCCGGTGGGGTGGCGATAATCGACAGGTCGCGCATACCGCTCATCGCCATGTTCAGCGTGCGGGGGATTGGCGTGGCGGTTAAGGTCAGGATATCGACGTCGGCGCGCATCGCTTTGATTCGTTCTTTGTGGCGGACGCCGAAGCGGTGCTCCTCATCAACGATCAGCAGCCCCAGGTCGCGCCATTTAATCTCACTCTGTAACAGCTTGTGCGTACCGATAAGAATATCGACTTTACCTTCCTGCGCATCCTTCAGCACCTGCGTCTGTTCTTTGCTGGTGCGGAAGCGGGAGAGCATCTCGATACGCACCGGCCAGTTAGCAAAACGGTCACGGAAGTTGTCGTAATGCTGCTGAGCCAGCAGGGTGGTGGGCACCAGCACGGCAACCTGCTTGTGGTTCTCAACGGCCAGAAAAGCGGCGCGCATGGCCACTTCCGTTTTACCAAAGCCGACATCGCCGCATACCAGTCGATCCATGGCCAGCGGTTTACACATATCGCTGAGCACCGCATTGATCGCCTGAGCCTGATCCGGGGTGGTTTCAAACGGGAAGCTTTGACAGAACTGCTGATACTGTTCACGGTCGTGTTTAAAGGCAAAACCTGTTTTTGCTGCCCGTTGTGCATAGATGTCCAGCAGCTCGGCCGCCACATCCCTGACTTTTTCAGCGGCTTTTTGCCGGGCACGACTCCAGGCATCGCTGCCCAGTTTATGCAGGGGCGCATTCTCATCTGCACCACCGGCATAGCGACTGATCAGATGCAAAGAAGAAACCGGCACGTACAGTTTTGCATCGCCTGCATAGGCCAGCATCAGATATTCTGCGGTGATGCCGCCGGTTTCAAGGGTGGTAAGACCAATATAACGGCCCACGCCATGTTCCAGATGTACCACCGGCTGACCGGGATGCAGCTCTGCCAGATTGCGGATCAACACGTCCGGATTGATGGTCCGGCGGCTGTCCTGACGGCGACGGCTGACCCGCTCACCCAGTAAATCACTCTCGCAAATCAATGCGCGGTGACGCAGGCCATCAATAAAACCATGCTCACTGGCACCGATCATCAGATACTGCGCAGGCTGTTGCGTCTGGTGCAGCGCCTGAATGGTTTTGGGCGCAATTTTGATACGGGCCAGCAGTTCCTGAAGTGCCTCACGGCGGCCTTCGCTTTCCATGGAAAACACCACCGGGCCGGAAAAGGTTTCCAGGAAGTGGCGAAGCGGGTCCAGCGGGGCTTTGGCCTGCGCCTGCACCGCCAGGTCGGGCAGGGGCTGGTAGCCCAGATTGGTACTGCCTGCTTTATCCGCCAGCAGGTCGTTTCTCAGCCCGATGCGCGGCCACTTTTTCAGCTCACTGAACAGTTGATCGGTGCGCAGCCATAACGATTCGGGCGGCAGCAGCGGACGCATGGGATCAACGCGACGGCTTTCGAAACGTGACGTCACGTCCTGCCAGAAGCGGTCGGCACTGCTTTCGATGTCGCCGCAGCTCAGCAGCAGGGTGTTGGCAGGCAGATAGCTGAACAGTGGCAGCAGTGGCTGGTCAAAAAACAGCGGCTGCCAGTATTCGATACCGGCGGGGAGGGTGCCTTTACTGACCTGTTGATAAATGTGTTCTGGCTCACGGCGCACGTCGAAGTGTTCCCGCCACTGGCTGCGAAACAGTTCGATGGCCGCTTTATCGGTGGGAAATTCATGCGCCGGAAGCAAATTTATCGCTGCGACTTCTTCCAGCGTACGCTGGCTGTCAACATCAAACAGACGCAGGCTGTCTATTTCTTCATCAAAAAAATCAATGCGGTAAGGCTGCTCGCTGCCCATCGGGAAGATATCCAGCAGCGCACCGCGTGTGGCGTATTCGCCGTGTTCCATCACCTGGTCGACATGACGGTAGCCAGCCTGTTCAAGCTGGGCACGCAGTGTATCGCGGGAAAGATGCTGGCCCTTGTTCATCACCAGCGCATGACCATGCAGAAAACGGTGTGGACAGACGCGTTGCATCAGCGTGTTCACCGGCAGAATCAGCACGCCACGCTCCAGCGAGGGGAGATGATAAAGCGTGGATAAACGTGACGAGATAATTTCCTGATGAGGCGAAAAACTGTCAAAGGGCAGTGTTTCCCAGTCCGCCAGGCTGAGCACCGGCGCATCGGTAAATTGTTTAATCTCGTCCTGTAAGCGCAGGGCATTTTGCATATCTGCGGCGATTAACAGCACCGGTCCCTGATGACGGGTAATGATTTCTGCGGATTCTACCGCGCAGGCGGCACCGGTCAGTTGCCCCAGCTGGCGCAGGTCGCCTGCTTTGGTGGGCAGGGTATATCGGGATTGTTCAGGCATAATCAGTCAGGCGGTCTCTTCACTTTAAGGAGAGCAGGAAACCTCAGGTTCCCGTTCGGCTAACCGGAGTATACCTCTATTTTGGCGATTGTTGCGTGTAGTGCATTCTGGGGCGGTCAATGTTTGCCCATCTCAGCTCTTTTTCTCCGTGATAGCTGTGATTTCCGTCATCCCACCTCACGTAATAGCCGGTCGGCGCGTGGTCCTGAGCGAAAACGTTAGTCACCATCCCTTTGATATCGCCCGTTTTATGTTTCACGATGCTGCCTTCAGAATATCTGGTCATGTTAACGACTCCCGGATTCGGCCCCGGTCTGGGCGGTTATGGGGACGGGGAACAGCGCAGGGTGCTGACCCTTTGCCCGGCGCGGGTGATGCCGGTCAAAGAGAGTGTATGCCGGGACGGCGGAAACAATGGCGCAAATAGCGGGCGTTTTTTAAACGATATTGCGCTATTTATCGCCATGACGCCTTTAGTGACAAAACAATCGTGCAGACTCAGTGGCCTGGAGGTTCCATAACGCCGGACTGTCCTTTATCATCTTCGATCACTTTTTTACTTTATCCATCGCCAGAAGACGGATTACATGTATCAACCTGTCGCGTTATTTATCGGTCTGCGTTATATGCGTGGACGAGCATCAGACCGTTTCGGACGGTTTGTTTCCTGGCTTTCAGCCATTGGCATTACGCTGGGGGTGCTGGCCCTGGTCACCGTGCTGTCGGTGATGAATGGTTTTGAGCATGAACTGGAAAAAAGTACGCTCAATCTGATGCCTCAGGCGCTGGTGACCAGCGAAAAAGGCTCTCTCGATCCGCAACAGATCCCGGCCAGTTCACTGCAACTGCATGGCGTAAGCCGCATCACTGCGCTGACCACGGCGGATGTGGTGCTGCAAAGCGCCCATGGCGTCGGCGTCGGGGTGATGCTGGGGATCACGCCTGATGAGCCTGACCCACTGACGCCGTATCTGAACAACGTGACTCAGGATGCGCTAACCTCAGGCCAGTACAACGTGATTCTGGGAGAACAGCTGGCGCAGCAGCTTGGCGTCAAACGGGGTGATGAGCTTCGTCTGATGGTGCCTTCCGCCAGCCAGTTCACGCCGATGGGGCGTCTGCCGAGTCAGCGTCTGTTTACCGTGGCAGGCACCTTTGCCGCCAACAGCGAAGTCGATGGCTATCAGATGCTGGTTAATCAGCAGGACGCTTCTCGTCTGATGCGCTATCCGGCGGGTAGCATTACCGGCTGGCGTTTATGGCTGGACAAGCCGCTACAGGTTGATGCGCTGAGCCAGCAGACCCTGCCGCAGGGGCTGGTGTGGAAAGACTGGCGTGAGCGCAAAGGCGAGCTGTTTCAGGCGGTAAGGATGGAAAAAAATATGATGGGGCTGCTGCTCAGCCTGATTGTTGCCGTTGCCGCCTTCAACATCATCACGTCGCTGGGTTTGTTGATCATGGAAAAACAGGGCGAAGTGGCTATCCTGCAAACGCAGGGACTGACGCGACGCCAGATTGTGCTGGTCTTTATGGTGCAGGGGGCGACGGCAGGGATAGTGGGTTCGATACTTGGCGCATTGCTGGGCGTCCTGTTGGCCAGCCAGTTGAATAATCTGATGCCGCTCATCGGCACGCTGCTTGATGGCGCGGCGCTACCGGTCGAGATTTCTCTGCCGCAGGTGGCGACCATAGTGGTCAGCGCGATGGTGCTGTCGTTGCTCTCCACCCTCTATCCTTCCTGGCGCGCCGCCGCCGTTCAACCCGCTGAGGCTTTACGTTATGAGTAATACAATCCTGTTGCAGTGTGACCAGCTGTGCAAAGGCTACCAGGAAGGCAGCGTACAGACTGATGTTCTGCGCAACGTCACTTTCAGCGTGGCACCCGGTGAGATGATGGCCATTGTTGGCAGTTCCGGCTCGGGTAAAAGTACCCTGATGCATCTGCTGGGCGGGCTGGATACGCCGACATCCGGCGAGGTGATTTTCAATGGTCAGTCGCTCAGCCGCCTTTCCGGTGCCGCCAGAGCCGGATTACGTAATCGGGAGCTGGGCTTTATTTATCAGTTTCATCATCTGCTGCCTGATTTCAGCGCGCTGGAAAACGTCGCCATGCCGCTACTGATTGGCAAAGTCGCGAAGGATGAGGCGCAGGCCAAAGCCACGGAGATGCTCAGGGCCGTCGGGCTGGAAAAACGCGCGCACCATCGTCCCTCTGAGCTGTCCGGTGGCGAGCGGCAGCGCGTGGCGATTGCGAGGGCGCTGGTGAATAATCCACGTCTGGTGCTGGCCGATGAGCCGACCGGCAATCTTGACGCCCGCAATGCCGATGCCATCTTCGATCTGCTCGGCGAGCTGAATGTGCGGCAGGGCACGGCCTTCCTGGTGGTTACCCACGATTTGCACCTGGCAAAACGTCTTAACCGTCAGATGGAAATGCGTGATGGTCAGTTGAGCGACACCTTAACCCTGGCGGGGCTGGCGTGATGACCGGCTCTCTCTCTCTTCTGCTTGGCCTGCGCTTCAGCCGCGGGCGTCGTCGTGGCGGCATGGTTTCGCTGATTTCGGTCATTTCTACCGCCGGCATTGCGCTGGGCGTGGCGGTGCTGATTATTGGTCTCAGTGCGATGAACGGCTTTGAACGTGAGCTGAACAACCGCATCCTGGCGGTGGTGCCTCACGGTGAAATCGAGCCGGTGAAACAGCCTTTTACCGGCTGGCAGACATTGTTGCCGCAGGTAGCGCAGGTTAAGGGGATTGCTGCGGCCGCACCCTATATCAACTTCACCGGGCTTATTGAGAGCGGGGTGAAGTTGCAGGCGGTCCAGGTAAAAGGCGTCGATCCGCAACAGGAAACGCGACTCAGCGCGCTGCCGGCTTACGTGCAGAATAATGCCTGGCAGAGTTTCAGCGCGGGTAAGCAACAAATCATTCTGGGTCAGGGGCTGGCAAAAAGTCTCAATCTGAAACAGGGCGACTGGCTGACTATCCTGATCCCCAACAGCAGCCAGGGACAAAAACTGTTGCAGCCAAAGCGTGTGCGTCTCCAGGTGAGCGGTATTCTGGCCCTCAGCGGCATGTTGGATCACAGCCTGGCGCTGGTGCCCCTGGCCGATGCGCAGCAATACCTGAATATGGGTGACAACGTCACCGGTATTGCGTTGAAAATGAACGATCCCTTTGCCGCGCAAAAACTGGTGCGCGATGCCGGTGAAGTCACCCATGCTTACGTCTATATCCGCAGCTGGATTGGCACCTATGGCTATATGTACCGTGACATCCAGATGATCCGCGCCATTATGTATCTGGCAATGGTGCTGGTGATTGGCGTGGCCTGTTTTAATATCGTCTCGACGTTAGTGATGGCGGTGAAGGACAAGAGCAGCGACATTGCGGTGCTGCGTACCCTCGGCGCGAAGGATGGTTTGATCCGCGCAATCTTTGTCTGGTACGGGCTGATGGCAGGGCTGCTGGGCAGCGTCAGCGGCGTGGTGGTTGGGGTGCTGGCCGCTTACAACCTGACGCCACTGATTCGGGGTATTGAATCCCTGACCGGCTATCATTTTCTGTCCGGTGATATTTACTTTATTGACTTTTTACCGTCAGAAGTCCACTGGCTGGATGTCACCATTGTGCTGTTGACCTCACTGGTGCTCAGCCTGATTGCCAGCTGGTATCCGGCGAGAAGAGCCAGTCGAATCGACCCCGCCCGCGTACTCAGCGGTCACTAAAGGCCGCATTCCGGCACGTTAAGGAGCAGATAAGTTATGATGCGTACCCCCCGACGCCGTCTGAGACTGGCACGTTACAAAAAAAACCGACGTCAGGTGCATCAGCGCTTTCGTCAGCGCATTTTCGAACGCGATCGTAATATTGAGATTGCCCGTAATCCTCTGCCACGCGTGGTGGTGCTGACCGGTGCGGGTATCTCCGCCGAGTCAGGTATTCGTACCTTCCGCGCTGCGGATGGCCTGTGGGAAGATCACAAAGTGGAAGAGGTGGCGACGCCGGAAGGGTTTGCTCAGGACCCGCAAAAGGTTCAGGCCTTTTACAATGCGCGTCGACGCCATTTGCAGCAGCCTGAGATTGCGCCTAATGCCGCGCATCTGGCTCTGGCAGAGCTGGAAGCGGCGCTCGGTGACCACTTTTTGCTGGTGACGCAAAATATCGACAATCTGCATGAGCGGGCGGGCAGCCGTAATATCATCCATATGCACGGTGAACTGCTGAAGCTGCGCTGTGTTATCAGCGGTCAGGTGGTGAACTGGCAGGACGATGTCAATCCCGATGAGCGCTGCCACTGTTGCCAGTTTCCATCGGTGCTGCGGCCGCATATCGTCTGGTTTGGCGAGATGCCGCTTCAGATGGATGAGATCTACACCGCGCTGGCGGAGGCCGACTACTTTGTTGCCATTGGCACTTCAGGCCACGTTTATCCGGCGGCAGGATTTGTTCATGAGGCGAAGTTGCAGGGGGCGCATACGCTGGAACTGAATCTGCAACCCAGCCAGGTGGGCAGTGAGTTTGATGAGAAAGAGTACGGGCCGGCCAGTGAGGTGGTGCCGAAATTTGTGCAAAACCTGCTGCGAAAAGCTGGCCGCTGAACGCCGAAGACAGCGGCTGAGGGCTGAAAAGTGACAAAAGCTGTTGCTGTTCGCGACGATGTTGTCCCTTATCTGCGTCAGCCCGTCAGCCCGTCAGCCCGTCAGCCCGTCAGCCGGGCTGACAGCGATGGCGACGTCTGTCTCTTATGCTGACCAGCGTGAACACCACGATAAAAACCAGTGAGAAAAGCACCACAATGGTTGGTGCTGGCGCGCTGTCGATAAAAAAAGACAGGTAAACGCCGCTGAAGGTCACCGTCACCGCCAGCAGCACGGCAACCAGCATCATGCTGACAAAACGTCGGGTCAGCAGCAGCGCAATAGCACCGGGAGCGATAAGCAGCGACAGGGTCAGAATTATTCCCACGGCTTTCAGCGCCGCGACAATGGTCAGCGAGGTCATACACAGTAGCCCGTAATGCAGCAGCGGGGCATTGAGGCCGCTGGCGCTGGCCTGGATGGGATCAAAAGCATGCAGCAGAAAATCGCGCCATTTCGCCACCAGAATCAGGCTAATCAGCAGGGCAATAAGCCCGGTCTGCATTAAATCGCTGAAGTTAATCCCCAGCATATCCCCGAACAGAATATGATCGAGATGAATCTCAGCCTTAACCGCCACCGACATGATTAACCCGATGGCAAACATGGCGGAGAAGACAATTCCCATCAGGGCATCCTGTTTTATTCTGGTGTGCTCCTTAAGAAAACCCGTTGCCAGCGCACAAAACAGCCCGGCGAAAAAGGCCCCCACGGCAAACGGTAAGCCCACAAGCCAGGCCAGCACCACGCCAGGAAACACCGCGTGGCTCATGGCATCACCCAGTAACGCCCAGCCTTTCAGCACCAGCAGGCAGGAGATGAGTGCCGAGGGAACGGCCAGCAACACCGCAATCAGCAGGGCGTTGTGCATAAAATCAAACTGAAAGGGTTGCAGCAAAAATGTGAGGCTCATGGCATCTGCCCCTCACGCTGTGATAGCGCGCGTCTGTGCCGGTTCAGCCAGCCATATTTGGGCGAAAACAAAAACGCCAGCAGAAAGATAATCGCCTGTGCCACCACGATAATCCCACCCGTCGCACCATCAAGAAAATAACTGATCCAGGCACCAAAAAAGCTGGTGACTGCACCGATGATCACCGCCAGCATCAGCATTCGGGGGAAGCGGTCGGTCAGTAAATATGCCGTTGCCCCTGGCGCTACTACCATGCAAATCACCAGAAAAGCCCCGACGGTTTGCAACGCGGCGACCGTGGTCACCGATAATAAAACAAAGAACAACGCTTTCAGACGCAGCGGATTCAGACCCACGCTACGGGCATGGTTCTCATCAAAGAAGGTCACCATCAAATCTTTCCATTTCAGCAGCAGAATGGTCAGGCAGACCACGCCACTCAGGGCCAGTTGCAGGATATCAGCGGGTGTCACCGCCAGGATGTTGCCTGACACGATGGTCTGGATATTCACCGAGGTTGGATTAAGCGACATCATAAACAGCCCGAAACCAAAGAAGGAGGAGAAGATAAGGCCGATGATCACGTCTTCGCGCAGTCGGGTGCGCTGATGGAGAAACAGCATGGCCGCCGCAGCCAGCCCGCCGGAAAAAAAAGCCCCCAGCGAGAAGGGCAATCCCAGCATCCAGGCCCCGGCGACGCCCGGTACGACAGCATGGGACAGCGCATCGCCAATCAGCGACCAGCCTTTCAGGATCAGAAAGCAGGAGAGAAAAGCGCATACGCCGCCCACCAGCGCAGATACCCACATGGCGTTGAGCATGTATTGATAGCTAAACGGTTCCAGTAATGTGCTTATCACCGGTGCTCCTTCTGCGGCAGTGTGCCATCTTCAGTTGCCGTAAGCGCCGACATCACTGGATGCAGAATGCCATCGAAAGTTTTGCTGAGATTCGCTGCGGTAAAGGTTTCGGCGGTCGGGCCACAGGCCAGCACCGTGCCTTTAATCAGTACGCTGTAGTCGCAAAAACGCTCCACGGCAGCAAGGTTATGTGTTGAAACCAGCAGGGTGCATCCCTCATCCCGCATCTGTTGCAGTAATGAGACAAGTTGCTGTTCACTGTTGATATCAATGCCGGTAAACGGCTCATCAAGCAGCACAATTTTTCCACCCTGAGCGATAGCACGGGCGAGAAAGATGCGTTTTTTTTGCCCACCCGATAGCTCGCCAATCTGCCGGTGACGAAAATCTCCCATTCCCACCCGATCCAGCGCGGCCGTTACCGCATCCCGGTCCGCTTTACGGGGTATGCGTAACCTGCCCATGTGGCCATAACGCCCCATCATCACCACATCTTCAGCCAGTACCGGAAAATGCCAGTCAACATCCTCCGACTGAGGAACATAAGCCACCAGATTCTGCTGCAATGCCTGGCGGGTCGCCATGCCAGCCAGGCTGACGTTGCCACTGGCCAGCGGAACAAAGCCCATCAGCGCTTTAAACAGCGTTGATTTTCCGGAGCCATTGATCCCCACCAGGGCGGCGAGCGTCCCCTGGGGAACGCAAAAACTGGCATCTCTGAGCGCGGTATGGCCATTGCGCCAGGTAACGGTCAGATTTGAGGCCTCAATGCCGGCCGGATGCAGCGCAGTGCTGTCAGAGGGAGAGTGACTCATCGTTTCAGCCCGTCAGTAATGCCTGTCACCACCGTTTTCGTGGTGACACGCAGCAGATCAAGATAGGTGGGAACCGGACCATCAGCGGTGCTGAGTGAATCCACATAGAGTACGCCGCCGTAGTGTGCGCCTGTCTCCCTGGCAACCTGGCGAGCAGGTTTGTCAGAGACGGTGCTTTCGCTGAAGATCGCCGGAATGGCGTTTTTGTTGACGGCATCAATCACCTGGCGAACCTGCTGCGGGGTGCCCTGCTGATCGGCATTAATTGGCCACAGGTAAAGCTCTTTCAGCCCGAGATCGCGTGCAAGGTAGGAAAAAGCACCTTCACTGCTCACCAGCCAGCGTTTGTCTGCCGGTATGCTGTCAATCTCTTCGCGCAGGGGGTGCAGGGTGGCGGCAATTTTTTGCTGATAAATTTCTGCATTCTTACGATAAATCGCGGCGTTTGACGGGTCGTACTTCACCAGCGCATCGCGAATGTTATTAACATAAATACGCGCATTGTCGGGTGACATCCAGGCGTGAGGATTGGGCTTGCCGTTGTAAGGCCCGGCTGTTATCCCCAGCGGTATAATCCCTGTAGAAACCTCGACTTCCGGCACGCCGGATAAGTGTTGATAAAACTTTCTGAACCACAGTTCCAGATTCAGGCCATTTGACAGGATTAGCTGTGCGCCCTGTGCACGGCGGATATCCCCCGGCGTCGGCTGATACTCATGAATTTCCGCTCCTGCTCGGGTAATCGACTCGACCACCGCCGCGTCACCGGCCACGTTCCTCGCCATATCAGCAATGATGGTAAAGGTGGTGACCACCTTAAATTTTTCCTGCGCCTGCGCGGTGGGAGCCGCAAGCAGCAGAACGACAATGAGTGCGCCAGAAAAGCCTGACGCCAGAACCCGCCATTTTTTCATTCACCTTCTCCTGAAATTACGTCACATAGACAATGCTATAAAATATAGCACTTGCTATAACTTGTTAGCAATAATTCTCATTTATGTGACAGAGATACCTTTGCTGATAGACGAGGAGAGGTGCAACCCGTTGGTGCAATGACGGGACGGGTTGCCTGAAAAGCGGTTTTTATGCGCTGGCGCGTTGCCCGAATGACAGGATCAGATGGGCGATAACGCCCCCCACCAGGCCCCAGAATGCGGCACCCACACCTAGCAGCGTCAGGCCTGAGGCGGTTATCAGAAAGGTAATCACGGCGGCTTCACGCTGTTTTTCCTCTGACAAAGCCCGTTGCAGACTGGATGCGATGGTGCCCAGCAGCGCCAGACCGGCAATGGTGTGGATTAAGGCCGCCGGAAGGGCACTGAACAATTGTCCAATCACCCCGCCAAATAATCCGGCCAGCAGATAGAAAAAACCGGCGCAGACGGCTCCCCAGTAACGGCGATGAGGGTCGGGATGGACGTCGGGCCCCATACAGATAGCGGCAGTAATGGCGGCGATGCAGACAGAAAATCCACCGAAGGGCGCGAGCAGCAGGGAGGCGAGGCCGGTCCAGCTCATCAGCGGGGAAACAGGGATCTGCCAGCCTGCGGCTTTTAATGTGGCGATGCCGGGCGCATTTTGTGAAGCCATGGTCACCACAAAAAACGGGATGCCGATGCCCAGCAGGGTGGACAGCGTAAAGTGGGGCGCGACAAATTGCGGCAGGACAAAAGAGAACGGCTGCTGCGCAACAGAAAACGTCCCCTGAGCGCAGGCAGCCGCCAGACCCGCCAGCAGGGTCAGCACAATAGCGTAGCGGGGAAGATAACGCCGTGCGACAAGGTAGCTCAGGCACATCGTCCCCGTCAGAGTGAAATCAATGCGGAATGAGCCAAAAGCATCAATGCCAAAACGCAGTAAGATACCGGCCAGCATGGCAGATGAGATTGCCAGCGGAATATGGTCCATCAGACGGGCAAACAGTCCCGTTACTCCACACAGGAAAATCAGACCAGAGGCAAACATAAAGACGCCGATGGCTTCTGGCAGCGGAGTGCCGGGCAGGCTGGTGACCAGCAGCGCGGCACCTGGCGTCGACCATGCGGTGAGGATAGGGGTGCGATACCAGAGCGACAGACCAATCGACGTTACGCCCATCGCCAGCCCCAGCATGGTCAGCCAACCGCCGGTCTGCATGGCAGAGGCACCGGCTGCGCTTGCCGCCTGGAATATAATCGCCGCTGAGCTGGTGTAGCCAACCAGCACGGCAACAAAGCCAGCCACTACGGCAGGAAATGTCAGATGAGAGAGGGAGAGAGGTGGACGCATAAAAATCTCCGTTTGTACGTTATAACGCACAAGCTAGCACTGTGCGTTATAACGTACAAGTGCTAAAATGACGCTCCTGACCAGGAGGTGGTATGAGCGATCCCTTTCTTCAACCCGGCGTGACCCTGAAGTCTTTGCGAGCGTCGCGAGGATGGAGTCTGACCCTGGCCGCCGGGAAAACCGGCGTGAGTAAAGCCATGCTGGGCCAGATTGAACGGGGTGAATCCAGCCCGACCGTGGCAACGCTGTGGAAAATTGCCACCGGTTTTAATGTTCCCTTTTCGCTATTTATCCTGCCAGCAGAGGCCCCATCCGCTGTCCCGGTGCTGCCTGATGGCCTGACACAGGATAACGACGTGATGAAAGTTACCCCGCTGTTCCCTTACGATCCGCTATTGCGCTTCGATATGCTGGCGGTTGAACTGGTTGCTGGCGGCATCAGTGAGTCTTCGGCTCATGACAGCGGCGTCATTGAGCATGTGGTGGTTAATGAGGGGGAATTGCAGCTGGAGGTTGATGGAATCTGGCATACCCTTAAAAAAGATGAGGGTTTGCGTTTTCAGGCAGATTGCACACACAGCTACTATAACCCTGGTGAACAGACGGTAAAATTTCACAGCCTTATCCATTACCCGCAGCGCCAGGTTGGGTGACCCGGTGCTTTCACTCACCGGTGACCTGACCTGACGCAATATTCAGCAGCCAGAATGACTGATAATGAGGTCTGCCATTCAGAGGGAAGAAAGATGAATAATTTACTCGACCGCTTTCTGGAATATGTTTCTTATGATACGCAATCAAAAAGTCATGTCCGCCAGATCCCCAGCACAGAAGGGCAACTGCGGCTGGCAAAAGTCCTGCAAAACGAGCTTGAAACGCTGGGTTTAAGTGATATTACGCTGAGCAAACACGGCATTGTGATGGCCACACTGCCTGCGAATGTGGACTGGTCGGTGCCGACGATTGGTTTCATCTCCCATATGGACACCTCGCCCGATTTCACGGCCAAAAATGTCAATCCGCAGATTGTGGAAAACTATCGGGGCGGCGATATTGCGCTGGGTATTGGTGATGAGATCCTCTCACCGGTCATGTTTCCGGTGCTGCACAGCCTGACTGGTCATACGCTGATTACCACCGACGGTAAAACCCTGTTAGGTGCCGACAATAAAGCGGGGATTGCCGAAATCGTTACCGCAATTTCCAGACTGAAAAGTGAAAATATTCCACACGGTAACATCCGTATTGCCTTTACGCCCGATGAGGAGACAGGGAGAGGCACCCGCTGTTTCGATGTGGCGGCGTTTGGCGCAGAGTGGGGCTACACGGTGGATGGCGGTGGCATCGGCGAATTCGAATATGAGAACTTCAATGCCGCCTCAGTCACGATCAGGATCACCGGCAATAATGTGCATCCGGGGACGGCCAAAGGGGTAATGGTTAATGCCCTCGATCTGGCGATGCGTTTTCACGCGGCGATGCCGGAAAATGAGGTGCCGGAACAGACCGCCGGGTATGAGGGATTTTATCATCTGCATGGTATCAAGGGCTGCGTCGACAAGGCCGAACTGCACTACATCATTCGCGATTTTGACAGCCAGCGCTTTGCCGAACGCAAAAAACTGATGAGAGAAGTTGCCACCCGCCTGGGGGAAAGGCTGCCGGCCTGCGCAGCAATCGACGTGGAAATTGAGGATCAGTATCTTAATATGCGCGAAAAAGTTGAGGCGCATCCCCACATTATTGAGCTTGCGCTTCAGGCGATGCGTGACTGCGATATCGAGCCGGAAGTCAAACCCATTCGTGGCGGCACCGATGGGGCGGCCCTCTCGTTTAAGGGCCTGCCATGTCCTAACCTGTTTACAGGTGGGTACAATTACCACGGCAGACATGAGTTTGCTTCACTGGATAATATGGAAAAGGCGGTGGCGGTGATTATGCGGATTGCGGCATTGACGGCCGCAAGGGCAAAGCCATAAACCTGTGTCTTTTCACGTCCTGACAGATATCGTACTTCAGCCTGTCATTTCAGCATGATGTCGCGCCCTCCGTGGCGCGGCAGAGTCTGCTTGTTGCAGGCAACATAGCAGAACGTCCGTCATCCTGGCTGTTACTCTTCTTCGCTGAAGTACCAGTAGCCGCTGTTCACCAGCGCGGACAGCTGAGCAAGGAATGCCGGATCGTCCAGCACCGCCCCCAGTTCTTCCGCACCCAGCGAATGCTGATTAGCCAGCAGCGTCAGGGCATCACGGTGTGGCGAGGCGATCTGTTCACCATTGATAAACACCGTATGTCCAATGGAGAGCACCCGCAGGCCACCCAGACGTTTCAGGCGATCCCCTTGTTGCAGGGCATCATAAATCTCATCAGGCTGGTAAGGCGGCTCCGGCGGGGCAATATCCAGTTCATGACGGGACTGGGAGATAAATTCGCCAAACCACTGACTGAAATCTTCCGGCTGGTTAACTAAATCGAGGATCATCTTCCGCATGCTCTCCAGCTCCTGCGGCAGGATCTCTGCGCTATGTTCACGCGCCGCCACATCCGGATCGCTGAAGCGATAGCTGCCCAGCTCGCGGGAAAGCACATAATCAGCAAAGCCACTGAGCAGTTCACGGCCGTTGGGAGCACGGAAGCCGACGGAATAACTGAGGGCATTTTCCAGTGAATAGCCTTCATGAGGGAATCCTGGCGGGATGTAGAGAATATCGCCAGGCTCGACTTCTTCATCGATAATCGCCTCGAAGGGTTCTACCTGAAGCAGATCAGGGTGAGGGCAGTGCTGTTTCATTGCCACCTTCTCACCGACACGCCAGCGGCGGCGGCCGGTGCCCTGGATGATAAACACGTCGTACTGATCGAGGTGGGGGCCGACCCCGCCACCGGGCACGGAGAAAGAGATCATCAGGTCGTCTGTGCGCCAGTCTGGCAGAAAGCGAAATGGACGCATCAGCGCGGCAGAGGGTTCGTGCCAGTGATCAACCGCCTGAACCAACAGTGACCAGTTGTTTTCGCCCAGATGGTCGAAGCTGGTGAACGGGCCGTGGCTGACCTGCCATTTGCCCTCTTGATGGCTAACCAGGCGACTGTCAACTTCGTTTTCCATCGCCAGACCGGCCAGCTCGTCCGGGGAAATGGGGTCAACAAAGTTTTTAAAACCGCGCTTGAGCAGCACCGGTCTTTTCTGCCAGTAACGTTGCACAAAATCGGGCCAGTTGAGGTCGAGATGATAATTCATTGAGCATTCCTGAGCTGCTGATTTTTATCGATTATAACAACGTTGAAAAAAACCGTACTCACCCTTTTTACCGGCGGGCTGGCAGTATGCCGATTTATTCGTCGCCGTGCTGCACTTCCTGACGCTTGAAAATCACTTCCATCCTTGCGCCACCCAGTTCGCTGGTGCTGGCGATAATGTCGCCTGTGTATTGCTCCAGAATGTCTCTGGCGACGGCCAGCCCCAGCCCCTGGCCAGGCCGCAGCGTGTCGGCACGCTGTCCGCGGATAAAGATCAGGTCGCGTTTGCTTTCCGGAATACCCGGTCCGTCATCATCCACAATCAGATGCAGTTCGTTGTCGGTCTGGCGGGCGGTGATTTCAACAAATTCCAGGCAGTATTTACAGGCGTTATCCAGCACGTTGCCCATCACTTCCATAAAGTCGTTTTGCTCGCCGATAAAGGTCAGTTCCGGCGAGATATCCAGCGTCAGCGAGACGCCTTTACGCTGATAGACTTTATTCAGCGCTGAGCACAGGCTGTCCAGCAGGCCCGGCACGGAATGTAATTCACGTTTGAGAACGTTGTGGTCAGCCTGCATGCTGGCACGATGCAGATAGTAGCCGATTTGCTGTGAAATGCGGCTGATCTGCTCCAGCATTATCGGTTCGGCCTGCTCAATCGACAGATTGCGTCCGCCGCGAAGTGAGCGCAGCGTGGTCTGCAATACGGCTAGCGGCGTTTTAAGGCTGTGTGTCAAATCGCTTAAGGTAGTGCGATAGCGGGTGTAGCGCTGCCGTTCATTGTCCAGCAGTAAGTTAAGGTTGCGCACCAGACTTTTGAGTTCCTGTGGCGGCTGGGGTTCGAGCGTCTCGCGGGTGCCGTTTTCCAACTCCCGCACCTGACTGGCAAGCTTTCCAATCGGGCGAAGGCTCCAGTGTGCCGCCAGCCACAGCAGCGGGATCACCAGCAGCAGGTTGACCAGTAACACATAGCTGAACCATGACCACACCACGTCAGAATGTTGTAATTCCTGAGGAATAGAATCAACCACCACAATCGTCAGCGCGGGAAGAGTGGGGGTGGCATCATAGCGGTTTACCGCCACCGAGTGGGTAAAGGTATCGTTATTGTCATCATCGTAGGCGGTCATTTTGTTCTGCGCCTCCGGGTCGTTCCCCAGCGCCTGACGACTGGTGCTGTTGTCGGTATTAATCTCATAAAAACCGGAGCGCTTCAGCCAGTCATGGTTGATCTTTCCGCGGATCTCTGGCACATCGCGTAACTGCCACAGCAGTTTGCCTTTTTCGTTGTAGATAAATACTAACGTCGGGAAGTTAAGGGAAATCGATCCTGGCTGAACGATGCTCAATTTGTCGTCCTGCCACTGTGCCAGGGTAAAAAACAGGTTGCTTTCGCCTCGCATCACCCGATAGGTATTTTTGTCGAAGCTCACCACGTAGCCGACCACGGCAACCATGCCATAGGAGAGCGAGAGAATAAGAACCACTACTGCCGTGGCGAGTAAAAAACGGGCCCGGAGAGAAAAGGGTGTTTTAAGGGTGAATGTTGGCATCTGATCAGATATCAAACCTGTAACCCTGACCACGTACGGTGGTGATCACCTCCTGCGGGTACAGCGCCTGGATTTTTTTACGTAAGCGTCCCATCAGCACGTCGATGGTATGGCTTTCACGCAGTTCGGCATCGGGATAGAGCTGAAGCATCAGCGAGTCTTTGCTGACCACTTTTCCGGCATTACGAATCAATGTTTCGATGATGGTGTATTCAAAGGCGGTCAGTTTGATTTGTTGCTCATCAATGGTCAGTTCACGACGGGAGAGATCGACCTGAAAAGGCGTCAGGGTGATAATCTGCGAAGCCAGACCGCTGTTGCGTCGCATCAGTGCCTGCATCCGTGCCACCACCTCTTCGATATGAAAGGGTTTGGTGACATAGTCATCTGCGCCAGCCTCCAGCGCTTCAACTTTTGCCTGCCAGCCTTCGCGCGCGGTCAGAACCAGAATCGGTTGTTTTACCTCCTGGGTTCGCCAGCGACGGATCAGCGACATACCGTCTTCATCGGGCAAACCCAAATCGACCAGCGTAATATCGGGCGTATGCTCATTAAGAAAATAATCTGCCTCTTTGGCATCTTCCGCTGCGTCAACCTGATGACCCATTTCACGCAGTTGCACGGAGAGATGATGACGTAGCAGAGGGTTATCTTCCACAATCAGTACACGCATAATATTATCCTTTATCTGTGATTCGGGGGGGCCACGGGCCTTATGATAATCTTAAGGAAAGTATAGGCGAAAGCGGATAAACAGCAGGTTAACACAGGCTGACTAACGCCAGCCCGTGCAGGCAGGTTACTTAAGTTCGTCAACCATTTGAACCGCACGACCAAGATAGTTGGCCGGGGTCATTAACTTCAGACGCGACTTCTCTTCTTCCGGTAGATCCAGTCCATCAATAAAGGCTTTCATCCCTGCGGCATCCACACGCTTGCCCCGCGTCAGCTCTTTCAGCTTCTCGTAAGGTTTCTCAATGCCGTAACGACGCATAACCGTCTGGATCGGTTCTGCCAGCACTTCCCAGTTATGGTCCAGCTCGTCCAGCAGGCGATCGCGGTTAACTTCCAGCTTGGCAATTCCTTTCAACGTTGCCTGATAGGCAATGACTGCATAGCCCACGCCCACGCCAAGATTACGCAGCACGGTAGAGTCAGTCAGGTCACGCTGCCAGCGTGAAACCGGAAGTTTGCTGGCCAGATGCTGCATAACGGCATTTGCCAGGCCAAGATTACCTTCGGAGTTTTCAAAATCAATCGGGTTAACTTTGTGAGGCATGGTGGAGGAGCCGATTTCGCCGGCGACGGTTTTCTGCTTGAAGTGGTTCAGCGCAATGTAACCCCACACATCGCGATCGAAGTCGATCAGAATGGTGTTGAAACGTGCCATGCAGTCAAACAGCTCGGCAATATAATCATGTGGCTCAATCTGCGTGGTGTAAGGATTCCAGGTGATGCCCAGCGAGGTGACAAAGCTTTCGCTCAGCTGGTGCCAGTCCACTTCCGGATAGGCAGCAATGTGGGCATTGTAGTTACCTACCGCACCATTAATTTTGCCCAGCACCTCAATCTTTTCTAACTGACGCAGCTGACGTTCAAAGCGATAAGCCACGTTAGCCATCTCTTTGCCGAGCGTTGACGGGGTGGCAGGCTGACCGTGGGTCCGCGACAATAACGGAATATCCCGATACTGCACCGCCAGATCTTTCACCGCCGCGATGATTTTGTTCCAGTAAGGCACAATCACCTCACGGCGGGCCGTCTCCAGCATCAGAGCATGAGACAGATTGTTAATATCTTCAGAGGTGCAGGCGAAGTGAATAAATTCAGAGACGGCATGCAGTGCAGCCACAGGTGCCACTTTCTCTTTCAGAAAATACTCAACGGCTTTGACGTCATGGTTAGTGGTGCGCTCAATCGTTTTAATACGCGCGGCGTCATCTTCATTGAAATTGCTGACAATCGCATCAAGGAAAGCGTTTGCGTCGGCATCAAATGCAGGAACTTCCCTGATCTCTGCACAGGCAGCCAGTTTTTGTAGCCAGCGAACTTCCACTTCAACGCGAAACTTCAGCAGGCCGTATTCGCTGAAAATAGCGCGCAGAGGGCTGACTTTGTCGCCGTAACGGCCATCAACGGGAGAGACGGCGGTCAGAGAGGATAATTCCATTGGTGCAACTCCTGGAAAGGTTAGTATGAGGATGACCCGGTAATGCGGGATAAAATTTGCTTCGCCTCGCTGGCAAGACGATTGCGGGAAAACATCAGTTGCAGGCGGCCGCCGCCAACCTGCTGCCACAACACGGCGGCGCGAATACCGGCAAGCAGTGTGGCGCGAACTTTACTTTGAATCTGCATATTTTGCAGCACCGCCGGAGAGCCGGTCACCTGGATGCGTGGGCCGAGTGGGCTTATCACATCAACATAAATGGTTGCCATTGCGCTGAGCAATGTATCAGAGTCGGCGTCGAAGTGAGCCAGTTGCCTGTCCAGTTGCCGGATACGGTTTGCCAGCTCGTCGAGAGCACTGCGTCTGGCGCTCAGCTTCCGTTCCAGCACCATCAGACTCAGCGTGTAGCGGGTCAGTTCGGCACCTGCACCGTGGCGATTATTGTTGAGCACCGCCAGCAGCGTCTCCAGTCCGAAGCGCAAATGTGCTTCATCGTTACCAAATACCGCCAGAGTAGAGGTGGGGTTCAGGTCCACCACGCTGTTCAGTGATATCTTCAGGGCATCCGCAGGGCAGTGGCCCTGATGGGCCAGTTGCTGCACCAGATGCGCCGACTGACAGATACCTGCCAGTGCCAGCGTGATGTCATAAAAATTCTTCGCCACGGTAACTCCTGTATACGCCTGTGTGCAGAGATAAATGCGCGATGAACTGCCGGTACAGGATCAGAGCAGCGGCAGCCGCTGTTCAATAATACCGCCCCCCAGGCAGACCTCACCCAGATAGAAAACGGCGGACTGGCCCGGAGTGACCGCAGCGACCGGCTCATCAAAACGAACGTCCAGACGATCTTCGCCCAGTGGGACGAGGGTGCAGGGAATATCGCTCTGACGATAGCGGGTTTTCACCGAGCAACGCAGTTCAGCGGTCAGAGGAGCACGATCCACCCAGTGCAGTTGTTGTGCAATCAAGCCGGATGACATCAGGCGCGGATGGTCATGCCCCTGCGCCACTACCAGCCGGTTGTTTGCCACGTCTTTGTCCACCACATACCAGGGATCTTCACTTCCCTCACGGGTACCACCGATACCGAGGCCCTTACGTTGGCCCAGCGTGTGATACATCAGCCCCTGATGTTCACCAACAACATCGCCGTCGACGCTGACGATGATGCCAGGCTGGGCGGGCAGATAGCGCCCGAGGAAATCGCGAAATTTACGCTCACCAATAAAACAGATACCGGTGGAGTCTTTTTTCTTTGCGGTGACCAGTTCCAGCTGCTCCGCAAGACGACGAACTTCTGGTTTTGCCAGTTCGCCCACCGGAAACAGGCTGCGGGCAATCTGCTGATGACCGAGAGTGTAAAGGAAATAGCTTTGATCTTTATTGTCATCCAGGCCGCGTAACAGACGACTTTTGCCGTCGATATCCTGACGACGAACATAGTGGCCGGTAGCAATAAAGTCGGCGTTCAGATCCTCGGCGGCAAATTCCAGAAAGGCTTTGAATTTGATCTCTTTATTGCACAGGATATCGGGATTAGGGGTGCGGCCCGCTTTGTATTCTGCCAGGAAATGTTCAAACACGTTATCCCAGTATTCTGCCGCAAAATTGACCGTGTGCAGCTCGATTCCCAGCTTGTCGCAGACGGCCTGCGCATCGGCCAGATCTTCCGCCGCCGTACAGTATTCCTCACCGTCATCCTCTTCCCAGTTTTTCATAAACAGGCCTTCCACCTGATAGCCCTGCTGTTGCAGTAACCAGGCGGAAACGGAAGAGTCGACGCCGCCGGACATGCCGACGATCACTTTTTTCTGACTTGATGACATGAGAAACACCTGACTTTGAATGGCTGGCCGCCCTTTAAAATTGCGGCGTAGTCTACCATGCGTCTGGCGCGGGCGCATCCTCGCTAAAAGGCCACTGAAAAGCGCTCAGCACCTCCAGAGGATAGCGCTGACCCTGCTGGTAAATCCGCAGGCTTTCCGCCACCAGCGGCGAACGGAGTTTTCTGGCACTGAAGATCTCATCCGCTGGCAGCCACCAGCAGCGGTCAATATCACGGTCCTGCGGCCAGGTTGGCAGCATTTTTGGTAAATCCAGCGCGAACAGAAAACGCAGAAACGGCGTGTTATCCGGCGCGATCCATTGATGAAGACGTAAAAAAGCCTGAGGTACGGCTTCAAGACCCGTTTCTTCATAAAGCTCACGTGCAGCGGCCTGCAACAGGGTTTCGTTGGCTTCCAGATGACCGGCAGGCTGGTTCCAGGTGGCGCGGCCACGAACCATCTCCTCCACCACCAGAAAATGCCCCTCAGCCTGTACCACGGTTGCTACGGTGACGTGCGGTTTAAACATGTCTCTGACTCCTTGTTGCCAGTAATGGCTTAACGGGGAAATTCGGCGGTAATATCTCGCCACTCTCCCGGCGATAAATCCTGCAACATGACGTTGCCTACCGCAAAGCGGATAAGGCGCAGGGTAGGAAAACCGATATGAGCGGTCATCCGCCTGACCTGACGATTGCGGCCTTCACAGAGCGTGATTTTCAGCCAGCTGACCGGAATCGCTTTGCGCTCGCGTATAGGAGGATTGCGCGGCCACAGCCAGTGTGGCTGGTCTACCCGTTCGACATCAGCAGGAAGGGTAGGGCCATCTTTAAGAATAACGCCCTGACGCAATGGCTGGATGTCTTCTTCTGAGGGCTCGCCTTCCACCTGAACGTAATAGATTTTACCCGTCTTTTTGCCGGGCTGAGTCAGGGTAGCCTGCAAGGCCCCGTCATTAGTCAGCACCATCAACCCTTCGCTGTCACGGTCAAGGCGTCCGGCAGCATAAACGCCCGGCAGCGGAATAAAATTCTTTAGCGTGCGTCGTCCGGCTTCATCGCTGAACTGGGGCAGCACGTCAAAAGGTTTGTTAAAAGCAATAACCCGACGTGGCCCGCTTTTCGCAGCCTGAGGGGAAGCTGATGAGCTGAATCGTTTAACGCGGTGATTCTTAAGGGAAGATTTAAGCATGTTATTTGCACTTGTTAACAATAAGCGCATTATAACGCAAACCGGTGATGATTGGCGCGGGCTGAATATTGCAGTAGTATTGTCCCGCATCTTACAAATCATTAACAAATAAAGCGCTCGAAGGAGAGGTTAATGGAAAGCAAAGTAGTTGTTCCGGCGGAAGGTCAGAAAATCACCCTGGAAAAGGGCAAGCTCAACGTACCCAACAACCCGATCATTCCATTTATTGAAGGTGACGGGATTGGTGTGGACGTTTCTCCAGTGATGATTAAAGTCGTCGATGCCGCTGTGAAGAAAGCTTATAACGGTGAGCGTAAAATTTCCTGGATGGAAATTTACACCGGTGAGAAATCGGTAGAGCTTTACGGCCAGGACGTCTGGCTGCCACAAGAAACCCTCGATCTGATTAAAGAATATCGCGTGGCCATTAAAGGCCCGCTGACCACGCCGGTTGGTGGCGGTATTCGTTCGCTGAACGTGGCGCTGCGTCAGCAGCTTGATCTCTATATTTGTCTGCGCCCGGTTCGTTACTACACTGGCACACCAAGCCCGGTAAAACGTCCGGAAGAGACCGACATGGTTATCTTCCGTGAAAACTCTGAAGATATTTATGCGGGTATTGAATGGAAAGCTGGTTCTGCTGAGGCAGACAAGGTAATCAAATTCCTGCGTGATGAAATGGGTGTGAAGAAAATTCGCTTCCCTGAGCAGTGTGGTATTGGCGTCAAGCCTTGCTCTGAGGCGGGTACTAAGCGTCTGGTCCGCGCGGCGATTGAATACGCGATTACCAACGATCGTGACTCCGTCACCCTGGTCCACAAAGGCAACATTATGAAGTTCACCGAAGGCGCTTTCAAAGACTGGGGTTACCAGCTGGCGAAAGAAGAGTTTGGTGGTGAGCTGATTGATGGCGGCCCCTGGATGAAGATTAAGAATCCAAACAACGGCAAAGAGATTGTCATCAAAGATGTTATCGCTGATGCATTCCTGCAACAGATCCTGCTGCGTCCTGCCGAGTATGATGTGATTGCCTGTATGAACCTGAACGGTGACTACATTTCTGATGCGCTGGCAGCACAGGTTGGCGGTATCGGTATTGCGCCTGGCGCAAATATTGGTGACGAGTGTGCGCTGTTCGAAGCAACGCACGGTACAGCACCAAAATATGCAGGCCAGGACAAGGTGAATCCGGGTTCGGTCATTCTTTCTGCTGAGATGATGCTGCGTCACATGGAGTGGTTCGAAGCCGCTGACCTGATTGTTAAAGGCATGGAAGGCGCGATTGCCGCGAAGACCGTGACTTATGACTTCGAACGTCTGATGGACGGTGCTAAGCTGCTGAAATCTTCAGAGTTTGGCGAAGCGATGATCAAGCATATGTAAGCGGATTTGAGTTATACAAAGCCAACATAATTGTTCAGATTGTGTTGGCTTTATTTTTGTGGTTTTCCAGGGGGTAAATAAATCAGCCGTAGTTCAGCGCCACCAGGTGAGTTATCAGGACAGCATTCCTGCTGCCATTTCACCCGTTTATAAAGGGTGCGATGAAATATTTGTACGGATATTAAGTATAAAGATGATCAATTTTCTGCATCAACAGATAATATATTGCAGGAAATAAGGGCCCGGGTATTGCGCATCGGGTTTTGACTGTCTGTATCACGTTCTAACTTCACCCGGCAGAACTGATTTTTATTTTACAATCAGAGTTTTTTATTGAAAGACAGAGTGTTACGTTACAGATTCATTCTCCAGGTAGTTAAAAAATTCTTCTTAATTTTTTAAACGTTCCTCTGGTTAAAGGATGTTTAGTAAATTTATAGGCTGCCTTAAGTACGATAAGTGGCAGTACCGGCAGAAGTTTACATATAATGGAAAGTTTGATTTTGTATGTTACAGGGGAATATTTGTTTTTCCACACAATTTCTTTGTATTCATTGAATATCGCGTTAACTTCTTTTCTGTCTTCACGATTACTTTTTGATATCTTGATAATGTCATGCATAAATGATGGACCGAACCGTGGGATCATTAAGTCGCGAAAATAAAACCTGCCCCGCACGTAATCATCTTCAAAAGTTGAACACAGCTTCTTAAAATACCTGAATCTGCTTCTGCTCATTTTTATTGAATATGAGGTGCTGTTATAGTTTATGCACCAGACGTAAACCGGGGTATCAACAAAATAATTGCTGTAGCCTGACCTGAAAAAGCGCATGAACAGGTCGTCATCTTCATAACCGGTAAACTGCTCATCAAATCCACCAATGTCCATAAAGGCTTTTTTACTGACTAATGTAGCCGAAGGCAGAACAAACATGTCATTGCCAATCAGATTGAAGATATCAGACTTAGGGTGGCTGGAGTGACGTTTTACCATGGAGGTAAAGAGTATGTTCCCATCGCCATCAGCTTCCATGCAATCGCCATAGGCATAACCGAAGCGGGAGTCATCAGTGGGCATGGCATTAACTAAAATTTCAATATGCTTATCAATATAGAAATCATCCTGATCAAGGAAACAGATAAAATCTGAAGTTGAAGAGCGGACACCTGAATTTCTGGCTGAACCCTGGCCACCATTTTCTTTGTCTATAATAGTGAAGTTATACGTTTGCTGAAGGGCATAAAGGGCATCTCTTTCTTCCTCTTTAGAACCATCGTTAACTACAATTATTTCCTTTGCCGGAAAAGATTGGTTCACAGCACTCACAATTGCCCTTTCGATCCACCGGGAGCCATTATAGTAAGCAATGACAACGGCTACCGTAACTTCTTTATTGTTCATTTTTAAGCTGACCTTACTCTTATTGATACAGGGGATTCCATGTCTGTCAATTTATAAATCGTTATTGATAATATAAAACATTTCATATTTTTTGTTTTCAATGAATGCTAAACAGATTTAGTATAATTAATAAATATCCTAAAGGCTATATTGATTTATTTTTGGCCTTTAAAGAAAATAAAACCACTGATTATTAATAAAGTATAAAAATGGCTTTTTCTTTTTATCAAATAAGTCTCAGCTGTAAATATTTTTTATCTGAATATTGGTATGAATGAATAGATGTTATGGTGAGATGTCAGATAGAGCCCAGTAAGTGAAAAACGAGTAAAGATGCAATTGCGATTTTAACAAGCGCGCCCTGGGGAGTGACAGTGGGAGGAGGAATCTGCCAGCAGGGAATGAGAATAAAGTCGTCTTAACCTGCTCTGGAGATACCTCACTTCTGAGGCATCAAAAACAATGAAAAACGTAGCAGAACCTTTGCCCGGACGTCTCTGATTGAGACAGCGGCTTTAAGTATGACTATATGGGTAAACAGCACCATACATTACCACTGATAATAATCTTCTTGCCCTGTACCGGACAGCCGAGATTTCAGTGAGCAATCCGGGCCTGTACGACCCGGTTATCCACATGCATAATTCTTAATCATGTTGGCATTTCCATCAGTCGCGGGCATTAAGCGGATTCATGTTATATGCCGGGAAGTTGCAGGCTTGCAGGGCGGGTATCAGCCTGATCAAAGCCCCCGATGTTGCAGAATGAACAATGCAACGCGGTAGATAAAATTCTCTATTTCGATTAACAGTGGGACTGAAGTCACCGCCATGACAAAGATGCCAGCCAGAAATATAAAAATTAATGAGTAGACTATCTTTCGACGCATTAACGTCCCTCTTAAGTTAGCATATCAGGACCGGGCTTTAATGGTGTCACAAGTTTAAACATCGACCGTGACAGCAAAAAAATTAAATTGCTGCCGGTCACGATATTAAAATTTCCCGCAAAGTTGCATTCTGCCATCAGGTGTCTGGCTGTAAAATGTCACTTTTCCATTAGCCGTGGCGGCGAAACTGTTGGGACTGGCTGAGCATTACTCTGCCAGCGACGTGTAGCATGGTCAGCTCATCCCCGGAGATAGACCACTCCTTGTAACGGGGATTATCTGAGATGACCAGCAGTTCCGATTTCACTTTTTGCAGTCTTTTTACAAACATATCGCCGTTGAAATCGAAAACATAAATACCATCGCCGTCGAAAAACGACACGCTGACGTCAACAAAAATCAAATCTCCTGGCTCGATAGTGCCTTCCATGCTGTCGCCGCGAACGTTAATTAATTTAACGCTGCCTTCAGGTTTATTGCCAAAGATAAGGCTGGCTTCTTTACGCACGTATTCAATGGAGCGGATGACCTGAACCATTTCACGGGCTTGAGAACCCTGGCCTGCGCTGGCTGAAACATCAAGAAAGTCAACTCGATACACATCATCTCTCCCCATTCCGGTTGATGAATCAGTACTGTATAAATAGCCAGTACTGTTAAGCTCTCCTGATGAGAATAGCTCAGAAATGGGGACGGCGAGAGCGTCAGCAATTTTTTGCAACAGGTTATCGCTGTAACCCTGTCGGCCACGTTCAAGTCGGGAAAGGTTACCGACATCACTCTCTACCAGTAATGCAAGATCATGCAAGGTCAGGTGCTTCGCTTTACGAAGCTCCCTGATACGTTCTCCAGGTTTCATCGGATTAATTCACCTTTTTTATGCGCAATACGCAAAGTAACTTGCAGGAATGCAATTCGGTTACTAATATGCGTAATACGCATTAAATGTTACTCCTGTTCCTGTCCCCTGGTGTTGTGCTGGTGTTCAGGCCTCTCAGCACAATGGGACAGCTGTCTGAGTATACGCATTTTTTGCTGTTACGTGCTGTTGATTCTCATCACATGACCGCCCTGGGCTGCCATGTTCCTGGCATCAGGTAGCTTCTGCTGATGCTTTAACCGTGGGTGAGTGGAGAAATAGCTATGAGTCAGATCGTTGCATTATTGAAATATGAAGAAGGTTATCGCGATGTCCCTTTTATCGACACTCAGGGATATCCCACCGTGGGATGCGGCATCAAAATCGGCCCGAAAGGTGCGCCGCTGACCAGTTACATTTTCAGGGTCCCCATCGTAGTGGGGGAGCTGTGGATGCAGAATCTGGTCATGAGCAAAATTTATGACATGAAGCAGCAACCGCAGCTGGCTCAGGCGTTAAGCCAGTGTAATCAGCCCCGCACCGACATTCTCTACAGCATGGCATACCAGCTTGGGGTGACAGGTCTTTGCGCATTTCGTCAAATGCTGGCAGCGGTGACGAAGGGGGACTTTTCATCGGCGGCAGACAATATGCTTAACAGCCTGTGGGCAAAGCAGACGCCAGCCAGAGCAGCACGCCATGCTGCGGTAATGCGTGACGGAAACTGGGACAGCTACCGGGGGTTATTATGAAATTTGCCCTCTATCTCTGCTCGATCCTGCTGGCGATTGTGCTACTGATGCTGATCAGCCGCCACAGTCGAATTGAATTTGTGCATCACGCAAATTAACTGTTCAGAACCTGGTCCGTCTGGCTGGCTTCGCTGGGATCGGCGCTCAGTGCCTGGGTGCAGTCATTTCCCGATGCAGCGATGCGGGCATGGCAGCAACTGCCCCCGGAAGTGAAGTCGATAATTCCGCAAAATTACCTCGGCATGATTGGCGCATTTATGGTCGCAATGGCCGTGATAGCACAGTTTGTCCGACAAAACTCGCTGGCGGAACAGCGACAAAAGCTCGATCAAAATACCTGAACAGATCCTTTGCCCGATCGTCGGCCGCGCTGAAAAAACGGGTCTTTCCCGTGTGGAAAACCTGATGAAAACGGGGGGCCGGGATCCTGTCAACATGTTTTACCTTCACCACGTCACGCTGACGCGTTGTGATAACCGCCCGTCCGGGCAACTGCTTCACCTGCTATTCATCCGGAGGTTGTTATGATTGAAGTAAATTGCTTTGCCGATCTGAGAACCACAGCACCAGCTAAAGCGGGGGATATCGCCGCCCTCAAACGTTATTACGATAAAGATTCCAGCTTTCATGGCGGAGGCGATTTCGTTGGTTTTACCGGCACCACCACCTTAAGTGATGATGGAGGTACGCTGGCGAAGGGCAGTAGCTTTTACTGGAAGCGAATCGTCAATGATACAGAGGAGGTTAATCTTTATCACTTTGGCGCCAGAGGCGATGGTGTCACCGATGATGCTGATGCCTTTAAACGGATGCTGAGCTGGTCACAGAGCTATGACAGTAACGTTAAAAATATCGGCGTGCGTTTTCCGGCAGGAAAATTCCTCATTTCACCGATAGACCTCAGCGCCAGTGAAATTCCCTGTTTTGCGATTTATGGCGATGACTGTCCTTATGGTGTGTCGCCCCGTACCACCATTATTTCTGATAAGTCAGCGAATACGGTGTTTAAAGTCAACGCCCGGCGCAGCATGATCCGGGGGATTGCCTGGAACGGGCAGGCCACGGCAGATACCACCAGTAATACAGGCGCAATTACCGCCGGTATGTTGTCCAACGTTCAGCCTTTTTTTGAAAACATCACCACGGAAGGCGAGTTTGTCAGAATATGTTGTTTTCGGGCGCAATATAACGGCGGTACGGTAATTAAATTACTGGACACGCTGGATACGCATTTCGACCAGATCTACACCCAGAACACCTATGCGCGGGTGATTGATGTTAGCTGGTCCAACTCGCCAAATGGTGTCTGGGACCACTGCACGGCAATAGAGTTGTCAAATGCCAACTTCCAGTACGGTTATGGTGATGCCACGCTGATGATGCCGCGCCTCACCCAGGGCGTTATCCGTAATGTCTGGATAGAGCACACCCGCTTTCCTGGCGACCTGAGTAATGGGCAGTGGGTGGTTGACGCACTCAGCGTCGAGGATTGTGATAATGCCCTGTGTATGAATGACAGCCGCGCATTGATCCGTCAGCTCAATCTTCAGTCCGGATCTTCAGTGACGAATGACTCCACTACCGGGTGCTGGCTCTCAGCTTATGAACGAGGCTGGCGGCGTGATGAGAATTTCGGCACGGTGATGACGGGATCGTTGAAAGCAGGCTGGTACAGCGGTTTCAAAATGAGTAACACCTCCGCAGTCGATAAATGGTATCGCCTGGGTAAATTTACCTTTCCCAAAGCCAACCAGCAGTGGACGGTGGAGATGATCAGCAAGTTGTCGACGGCTGCGCCATCCGGCATCGCCGCCAACCCGTTACAGGCGGTATCTTCCGGCGTAACCTGGCTTAACCTGCAACGGTGCGCCAGCAGTGTCGCCGCAGATATGTTTCACCGTGGCCTGACAGCGATTCTTGATGTGAAATACAAACCGAGTTATTCGGATATCGTTGAGGTGTGGGTCAAACTGAAAGCCGGAAGCGGGGACACGATGTTTAACCTGAGGTCAACCGGACCAACTCGCTTTGAGTCGGGAAACTGCTCTTTGTTTACCCCGGATCTGACCGAAGTGACGGATGAAACCACCGTGGGAACGGTGAGTCCGAACGCCCGGTTAAGTTTTCATAATGGTCTTGCCGGGATGGGAGCCAATGAAAAGGGTGTGGTGACGCTGGCAACCTCAGAGGCTACGCCGCCTGCGGGTAGCGCTCCTTCGGGGTATATCACTCTTAACGTTAACGGTTCCGATCGCAAATTCCCTTATTACAATTGATTAATATTGTGCATCTTATACCGCCCCTCGAGGGCGGTTTTTTCTGGCGTGATGCGAATAAAATTCCAACGATTACTGACGGAAATAGTCACGCAGATTTATTCTGTTACAGGAAAATCAGTGATTTTTTAACGAATTAAGTACAGCTGCACAGGGTAAAAAGGTAAGGTAACGCCTTGTCTTATAGTATTAATCTGTACTGCGCGAAAATCTGGCTGATTATGTTGTATAAGTGGCGGTTATTGAGTCAAACAGGATTAAAACATCAAACTTTAATGACCAGTGGCGATCGGGGTTGAGATGCCGGTCGGTTGGTCCGTAGAATAGGTCCATAACACAAATCAGGAGAATTCCGTGTCAGAAGTCGTGCCAGCACATCAACAGCCCGGTCGTCTGGAAGAAGCAAAAAATATTGCTTTAGGGTGGCGCATCATCGGTCAGATAACCCCACATAGCCTGGAAGAGGCGATTCAACTGTTGCGAGACAGTTCTGCCCACGCAACCACAGTTTATGAACTGCTGTCAGCTGAGATCAGCGAAAAGTCACACCGACAGGGTTAAGGACTGAAACGCGTTGGCTTTCTTTTGCACAGCATCTGTTAATCGTTGGGCATAACCTTTAGCGCAAAACCGGCGCAGTGTTTTCAGGAAGCGAGCGGTTCAGACAGCGTTGCAATTATTAAGCTGACCAGCAGAAGGCTTGAGTGAAGATTGCGCAAAACCATCGGGCAACAACAATATACCCATATAGTTTGTGATGATTTCCGTGGAAAAAAATGCCCGCACAGATATATCACGGGCCAACACCAGGGAAAATAGTTCGATAAGCCTGGCATGTTGGTGCTGAAATGCAATGTACAGGGTGCATTTTCTGAAAAAGCAGCTGTAAAAAGAAAAATACAGTTCAGAACGGTTCTGCCACCAGCCACTGGTCAGCTTCTTCAAACATCTCTTCAATCAGACGTAGCATTACCGACTTGTCACTTTTACTGGCATCGGTTTTAACACTGTTTGCCTGCATCGGTTTTACTTTCACCTCGGCATCCGGAAACACCCGCCTGATGCGTTTCTCCAGTTCATTGTGGATCATCTGCTCTGCGCCCGGTAAACCGGCAACGTTGCGTTTATCGTAAATCAGCTCAACAAACATATCTTAGTCCTGTAGAAAATACTGGATGAAAATACAGTTATTTATAATGATCTTCAATCATTTTTTGTTGAGCTACACTGCATAGTGAACTGATAACTAAGAGAAGCTTTATGAAACGCAAATTGATTATTTTATTGGTAACAGCATCAGGCGCTTTACTGGCGGGTTGTTCCGATAACCATATGATGCATATGAAAGACGGCAGCAGTGTTGTCGTTCAGGGGAAACCACATAAGGATAAAGCGGCCGGCATGGTGATTTATACCGATGAAAATGGCAAACAGCAGGCGGTCAGTCAGGGCGACATTAAAGAGATGACTGACCTGGAAAACTGACATTCCAGGTGAAGTCTGATTGTATCAACCGGGTGACAGGGGGCAGGATCTGTCCGAAATGGATTATTAATCTTATCAAAGAGAAAGCCTGGAGAGACCTGTCCATGTTGCCCACCGTCGTTGCCGGAGCCCTGCTGGCCGGTATTGCTTTTTCCGCCTGCGGATCATCAGCCACACCCCCTGTCATTAATACTGAGTATCAGATTACCTGTCCCGGCCGTCCCGGCATGACCATTACCAACGCCCAGTTTGGTCTCACCACTATGATGTGGGCCGGAGACAATTTTCAGATTGCAGAGGGTAATCAACAATCGCAAACCAGTGACGGGATGAAAGTGGCGATCACACTGTTTCGTAATGGCGATCAGATGATGGTGAATGAGTCGAATCAACAAACCTGGTTTTCATACAGCGGCGGTCAGAAACTGGTGCGGTGTAACCGCAGTGCCGGACATGAAAACAGTACGGTCACGCTGCCACATACCGATGCCTCGGGCAGGGTGACCTCGTAAGGCAACCATCGTCATAGCGCACCGGTTGTCGGGCAAACGGCGTCGAAATCTTATTGCAGCGTTGGATGCCCGGTCAACGTCAGGGTGCTGATGCCCTCTCTGACCTGCAAATGTCCCTGTGCGCCAAGTGGTAGGGTGACGGTGCGCCAGTGATGGCCAAATTCCAGGTCGGTAATCACCGGCAGACCGGTTATCTGCTGGATCAATGACCAGACACTGGCAAAATCGTAACCGTCGTCATAATCAGTCAGCGTGCTGCCGGTAAAACTTCCGGTGATAATGGCCTGCTGCCGTGCCAGGATCCCGCTTTGAGCCAGCTGTAACAGCATTCGTTCAACGCGAAACGGATGTTCATTGACGTCTTCAATTACCAGAATTCCGCCATTAATTTCGGGCAGCCAGGGCGTACCTGACAGCGAAGACAGCATTGCCAGATTTCCGCCCCAGACCGTCCCGGTACAATTGAGCGTCTGCTGTGATGTCGTGGGCCAGGACAGGACTAACTCTGGCATGCTCATCGCCCGCCAGAAGTGCTCCATAGTGAAATCAGACAAACTTTCCGCACCAAAATTACCGGCCAACATTGGCCCACTGAAGGTAATGGCCTGGTGTTGGAGCAAGGCCATTTGCAGTACGGTGAAGTCGCTGTGACCGCAAATCGCCATCGGGTGTTTTGCCAGACGGGCGGCGAGGGCGGCCGCGTTGAAATTCGGTAGCAGACGGGTTGCGCCATAGCCTCCGCGTACAGCCAGCACAATATCCGGCTGACAGTCAGGATCAATCAACTGATGCATATCCGCCAGCCGTTGGCGATCGCTGCCGGCAAAGCGTTGTTCCCGGCGGCCTGTCACCCCGGTGTTGACCACGTGATGGCCCTGAGCCCTGAGCCTTTGCACGGCAAGAGAGGCAGCCTGCTGATTCTGGCAATAACCAGAAGGTGCAATCAGATGAAAAGTGCGGGGAATGACGGACATAATGGATGTTTTTACCTTTTTTTTCCGCGCGGGATGACGGTTTTTTAACAATTTTGATGACGTAGTGGCAAAAAGCGAGCGCTTTTTTTATCATTTGCCTGATTTTTATCCAGTGGCGATAGATTGTCTTATCATTCTGGCAAACCGAACAGGGTGATAATGACGAAAAGTCGAAATGAAGTCATCTGCATCACCCTTAAAATTAAGAGTGGAGGTAATTTTCTTCAGTCAAACAGTCGTTAAGATGAAGTGCGAGGCAAAATCTCAGAGGAAGAATATAGCGTGAGAAGCGTGAAGAGCGTTGCGGTGGTGGCAGTTCTGATACTGGCGGGATGTGCCAGTGAGCCACATAAGCAGATAATTACTCAACAACAGCAGACACCCTTAACCAAAGCGCCACCCGAAAAAGTTGCCCAGGCCTGGTCATTATTTACCGGTGACGCAGCCCACAACTATGGTGTTGACCAGAAACTGATTGACGCCATCATTTCGGTGGAATCGGGCGGCAATCCAACGGTAGTCAGTAAGTCGAATGCCATTGGATTGATGCAGATTAAAGCCGCCACGGCAGGACGCGAAGTCTACCGGGCGCAGGGGCGGCGTGGTCAGCCGAGCAGTTCTGAACTTCGCGATCCGGTTAAAAATATCGATATAGGTACGGCATATCTGAAAATCTTGCAGGATCGTTCTCTTGCCGGTATCCGCAATCAGGAAACCCTGCGTTATGCCACCATTGTCTCCTACGCCAACGGTGCCGGCGCTTTGCTGAGAACCTTCTCCTCTGACCGGGATCGCGCCATCGCGATGATCAACGCGATGAGCCCTGAGGAGTTTTACCGACATGTACAAAATAAGCACCCGGCGGCCCAGGCCCCACGCTATCTGTGGAAAGTGACCACCGCGTACCGCACTATCTGAAGGTTGCCAGCGGCAGGGTGAATCTGCCGCCAGCCCTGAATGAATTTCTCCAGCACAGACCCGGGCTGCTGTTATATTCCGCTATCAGGGACAGACAGCGACTGTGACTTACAAAAAACGGGTCGCTTTATCACGTGCCAGCCGCTCGAGAAGGAAAATCACCTGTTGCAAATCACGCTCCTGCGCGACGTTCAGGTGAATAAAGCGAAAACTGAGTCGCGGCGTGACCACGGTTTCATTTTTAGCGCTCACCACACTGTGTTTGCCGGTATGGATAAGTTGCGCATCCACTTCAAAGCGGCCATATTCTCCCAGCTCCACGCGTAACTTTCTGAACTCCTGCCCCTCTTTCAGCTCCGGCGGCAGGGGGGTATCACCCAGTGCGGCAATGCCGCCAAGTGAGAGATCCTGGAGACGCATTCTTCCTTCGCCCGAGCCATCCGGCCACTGCACGTAACAATAAAAAATGGGATCGAGGGGCGCGTTAACGCGGAAAAATTCCCGGCGCTGAATCAACCACAGCTTGTCTGGCAGGGAGGAGAAAAAAGCGGGCAGTCCGTCATGATTGCCTGCCTCAGGCGTGCTGAGCGAAAACTCCACCCTGGCACCCTGTGTCTCCGCCCACAGTTGCAGGCAGTCTGCTTCCTGCACCAGCTGGTTATCGTAATCGTTACTGCCATAATCAATCACCACCCGCTCGCGATCGGCTGACAGCAGCTTTGAGATAAATTGCCCCCTGTCATGCGCAACCAGAACTGGCGTCTGATTTTTAAGCAGGCTTTTCAGCACGGCCAGTACGGCCAGCGGACCGTGTTTCAGATACTGATCTTTGTCTTCCTCTTTCACATTCCACTCCGGATGAATGTCAAAACACGCTGTCTGCGGGGATATGTCAGATTATCGGCACAGCAAAAGCAGCCTTTAGCACGCTTTGAAAAAAGTTTGGATTTAAATCACAGAGTTAGAATCCTCGCATATACTTAAGACGTGTTAACAATCAAAGCAAAGGAGTAGTAAATGGGTATTTTGTCATGGATCATCTTCGGTTTGATTGCCGGGATTATCGCTAAGTGGATCATGCCGGGGCGCGATGGCGGTGGTTTCATTATCACGGTCGTGCTGGGTATTGTCGGTGCGGTGGTTGGCGGCTGGATCAGTACTTTCTTTGGCTTTGGCCGGGTAGACGGCTTTAACTTCGGAAGCTTTGTGGTCGCGGTAATTGGTGCCATCGTCGTGTTGTGGATTTATCGCAAAGTACGAAGCTGATGCGCCACATGTTAAAACAAGCAGCATCTCTTTGATACTGCTACTGGGGGAGGTATGAATTTGGATCCGTGCGATACTCATGCCTCCCTCGCTCAGAGAAAACCTGCCATAATAATTTTTTAATATCGCTGCCTTCCCACTTCTCATAATTTAACTTTATTTAAAAGGCGTAATGCCTGTTAAATAATGGTGCTTTTATATTATTTCAGTCATTATATTCTCTGTTTTTAAATGGATTATAAATGCGGCCAGATTAATCTTTAAAGAATGACTTTGATGTTAATTTTGTGAGCGTGATTTAATGCGTTATTTTCATTTTCACCCTAACCTGTAGTGATATGTTATTGGGGTTTTTGTTTTGATGGAAGGTAATTGTTAAATTATTAAGATGAGCCGGTTTGTGTTTTATATATTATAATCGTTTTGCTGCTGTTTACATTGCATCTTTTTTGTCCTGAAATTATTTTGTAGACTGCTCTCCGTTGTGTGGAAAATATTTAATCAATATTAATATGGATGCAAATATGCTTAACAAGAAGATATTAAGTCCCCTTATTCTGCTTGCCGGAACAGGGTTTAGTTGTTTATCAAGTGCTAATGATGACGGTACTATTCATTTTACTGGTACTATTTCAGCAGCAGCCTGTTCGGTTGATTCAGTGGCCGGAACTTCGGGGCATTACGGTACCGTTGATTTTGGTGTGGTAAGTAGCAAAACGCTTTCTGCTGTAAATAATGCGACCAGCCCGGTTCCCTTCGCTATTGCGTTAACAGACTGTGCCGTTTCATCAGCACCGACCATTACATTTAATGGGGAATCTGTTGCGGCCACGGGGGGGAATCTTTTTGCTACTCCAGTTGCCGGAGTGGGTATTCGTATTGAAGATGCTGCGGCACCTACGACAATTTATCGTCCGGGCATAGCTGCCGCAAACTCAGGCCTCAATGCCCTTAACGTGGCGGAAGGCAGCGATCCTATCCCTTCCGCTACGGCGGCTTTCAGAGCTTATCTGGTCAGAGCCAGTGGAACGGCTCCGGTCACCGGTTCCATTGATAGTGATGTGACATTCACGATTAATTACACTGAATCCTGATCCAATGCCTCATGGCCCGGTCATGGGGCAGTTAACTGGTGATCAAATTATGAAATTTTTCAACCCTGAACCAGCGATTTGCACAGCACTGTTACTGAGTTCATTTTGTTGCCATGCTTCCGGACTGACGCTGGGAGCAACGCGTCTTATCTACTCAGAGGGTGCCAAAGAAGCCACCGTTCCATTATCAAATGGCTCAGAAAAAGTTCCTTATCTGATTCAGTCCTGGGTATCCGATCTGGATGGAAAGTCAGAAAATATTCCCTTTATCACCACCCCTCCTGTTTTTAAACTTTTGCAAAATAAAGTCACCGCCGTGCGCGTGGTTAATGTGTCCGACGTGGCCCAGCCGTTACCTCAAGACAAAGAAAGTGTCTGGTTGCTTAATGTGCGTGCCATACCTGCCGTCGAGAAACAGGCTAATCCTGCCCGCATGACAGTCTCGACGCAAAATATCATTAAGCTGATCTATCGTCCAAAAGGACTGACCGCAAAGGCTGCCGGAAATGCGTGGAGTCAACAGCAAGTTTCCAAAGGATCCGGTTTTATTACCGTTACTAATCCCACACCCTATGTGGTGACGCTGACCAGAATGAATATTAATGGTGAAAACATCGATAAGCCGGGTCTGGTAATGCCATTTGCGACAAAAAGAATTGAAACGTCTGTAAAAAATCCGAGCGCGATCAGTTTCAGTATCATTGATGATTATGGTGGTATCAGCCCGAAAAAAAATATTAACCTCTGACGGGTAAATAACCTTGTTTAACGTAAAGAGATTGCATAAATGGCAGTCGGTGTATTACATCGCCATACCGGCTTGCATTTTTATATTGAATTACTCGCAACCTGCCAGGGCCGAGTTATATTTTAATACGCAATCACTCAGACTTGATAAACAACAACGTGCAGAGATAGATCTGTCAAGACTGGCAAAAGTGGATGTCCAGTTAGCCGGAGAATATAATGTTGACGTGATGGTAAACGAAAAAAATGTTGGCCGGCAAAAGCTCAATTTTTTTGCCTGTGAGAATCACCTTTGTGTCGTAATTAACCCCATGTTGCTGAAACAGTGGGGGGTAAAAATGGCAGGCATTCCGGCACTGTCCGCTTTTTCGGAAGACACGCCGATTAAAAATATTCATGATTACATCCCGGATTTTAGCGAATCGTTCGATTTTGAACAGCAACGCTTAACCATTACCGTACCGCAGGCACTGATGAACAACAGCTATCGGGGCTATATTCCGTCATCACGGTGGGAAAATGGTTTGCCGATGCTGTTTTCGTCCTTGAGTTTGACTGGCTCGGAAACCAAATATCGTCAGGCAGGGACTGGACCCACCAGTACGCAATATCTGAATCTGCGTAATGGCATCAACCTTGGTGCCTGGCGCGTGCGTAATTACGGCTATCTGGCGCGAAGTAATATCACCGGGACATCCTGGAACAGCATGCAAACCTGGATCGAGCGTGACATACCCGGGCTGCAATCGCGCCTGACAGCGGGCGAGGTCACCACCCCCGGGCTGGTTTTCGATAGTCTGAATTTTCGCGGAATTTCTTTGGCCTCTCAGGATGAAATGCGACCCGACAGTATGCGGGGATATGCACCTGAGATCAGAGGTATCGCGCTGACCAATGCAAGGGTTGAAGTGCGGCAGAATGGTAATCTGCTTTATCAAACCTGGGTCTCTCCTGGCAGCTTTGTGATCAACGATTTGTACGCCACCTCAAGCTCTGGCGACCTGCAAATACAGGTCCATGAACAGGATGGTACCACCAGAGAATACACTCAGGCATTCGCTTCCCCGCCGGTTTCGCTGCGTAAAGGCGTCACGCGATTTTCCACCACCCTGGGAGAATATGGCTTCAAATCAGCGTATCTTGCCGCCAGAAGACAGCCTTTCTGGCAGGGTGAAATTCTGCATGGCGTGCTTAGCGACACCTCCATCTATGGCGGGACTATCCTGGCCGGGCAGTATCACAGTGGGATGCTGGGCGTGGGGCAGGGCTTCGGCCAGATGGGGGGTGTTTCACTGGATGTCACCCATGCTGTGACCCGCTTTGCTGACCATCACCAGACACAAGGACAATCATTGCGTCTGCGCTACAGTAAAAATTTTGATACTACCGGCACCGATCTCACCGTTGCCGGCTACCGGTATTCCACCAGTGGATATTACAGTTTTGATGAGGCCAGCCGGAATTATTTTTCTCAGAGCGTCAGCAATAACCCTGTCAAAAACAGAGTCCAGGTATCCATGAGCCAGACTATCGGGCATCTGGGGTCGCTCTCTTTATCCGCTTACCAGCAGCAGTACCGGGGAAACCATAAACCCCTTTCACGCTCTGTCACCGGAAACTGGAGCAAATCTTTCAACGGGATTTCGGTTGGCTTAAGCCAGAGTCAGAACCGTTCATGGCACAGCAACCGGATGGACAATATTACCTCGCTCAGTGTCAGCCTGCCGGTGGGTAAATGGCTGGGTGCAACCAATACGACATTGCGTCAGCAAAATCGCATGACCCGCTCGACAAATGGCCTGAGCAGCATGACAACGATGCTCAGCGGCACCACGTTGGAAAAAAACAATCTGGCCTACTCACTGGCGCAAAGCCGCTCACGCCAGGCAGGGAGCCGGACCAGCGACAGTTCGGCATTATCGTTGAGCTGGCAGGGCGATCGGGCCACGCTGAACACGGGCTACAGCAACTTCTACGGTCAGAGTGAGCGGTTGACATGGGGGGCAAGTGGTTCGCTGGTGGTGCATCCCTATGGTGTGACCCTTGCACAGCAACTGCCTGAAGGGAGTGGCTATGCGTTGATCCGTGCGCCGGGGGCGGAGAACGTTCGGGTACGCAACCGGTCTGGCGTGGCAACTGACCGTCGTGGCTATGCCATCGTGCCTTCCCTGACACCTTATAAAGAGAATGAGATTAGCCTTGATACCGCCTCGTTAGCCGATAATGTTGATTTAATTACGCCTTCCCGCAGTGCTATCCCGGTGCGGGAAGCGCTGATCCTTTCTGATTATGAGACGCTGGTGGGCTATCGTGTCTTCCTGACATTAAAACAGCATGGTCGCCCGTTGCCGTTCGGCACGCTGGTTCGCGCCGGTGAGAGTTCTGGCATCACCGATGAAAAAGGTCAGGTATTCATCTCTGGCATGGCCGATAAAACCACGCTGGAAGCGGTGTTAACTGGCGGGAAATCCTGCCACGCCACATTTGACAGCAACAATCCTGAAATCAAAAAATCCAGTGGTCTGTTACTGGCCACGCTGGAGTGTCAGTCATGAATAAAATTTCAACATCTGTCTTTTACGGGCTGTTACTGTTTTTGATGCACTGCCTGCCGGTTTCCGCTGCGGGCCACTGTACCTCGGCGGTTGATACACACATCGTAGAGCTTGGAACCGCCTTCGTCCCAACCCAGAGCACCCCGGGTACGGTGGTTAGCATGACGCAAAAGGATATTCAGGTAACTTGTGCTTCCAGCGTAGCTACCTATCTGCAACCGGGTGACTCCGGCGCCGTGTGGGGCTCAACGGGTGAGACATTCACCACCCCGGAAGGAAAAACCTGCCCGATTCTGGATAAGGGATTTGCGTTGGAAGGGGTCGGCCTGGGTCTTGTCTGGGTGCAGAGAAATTCCGGGACCGGTGAATGGAGCTGTCTTTCCAGTGCGCTCATGGGCGGAGGAAAAGTCAGAAGGGGGCTGGTAAGAAATGGTGTCACAACATTGACAGAAAGATTTTATGTGGTCAGAACCTCACTGCCTCTGGTCTATGGCAATACGGGGGCAATAACACAATCAATAGATATTGACGAAGCGAATGAGGCCCGGCAGCCAATTGGCAGGCTGTACAGCATTCAGATCGCAGGCGATGTAATCATTGAAAATGGGGGATGCACCATTGACGCCAGTCCGGTCATTTCAATGGGAACCGTTGCAACGAAAAGTTTTCGCGGTATCGGCAGCACCAGTTCGGATGTGCCCTTCAACATCAGTCTCAGGGAATGCTACGGAACAGGAAAGCAGGTTGACATCTCTTTTCATCCCGTATCAGGATTTGCCGATGCGGCCAGGTCGGTGATTGCGCTTGATGAAGGCAGCAGCACCGCAAGCGGGGTCGGTATCCAGCTGTTGTTCAATGGAGAGCATATTCACCCGGATGGACAATCGCATTATTATCCCCTGCAACAGGGGGTTACCTGGTTGCCCTTTATCGCCCGTTACTACCAGACAGGAACAACGGTCAGACCGGGTACGGTAGAATCATCGGTGATTTTTTATATTTATTATCAGTAAATTTTCTCTGTAAGGAGAAATTGCCCCCGTAGTGAATAAAAAAACGCCCGCGTTCAGTCTGCGGGCGTAATGTTTTATGCGGCTACAAAGGCTGAATCAGAAATCGTAACCCACTGTGGCAATAATCGTGCGCTCTGCGCCCCAGTAACAGTAGCCGGTGCCATAACAGGCGGAGACATAATCACGATCGGTCAGATTATTGGCATTCACCTGCACAAAGGCACCTTTCAGGCTGCTGTTCCATGCGCCCAGGTCGGCACGTACCGAGGCGTCGAACAGGGTGGCAGAAGGCAGTCGGGTGGTGTTTTCATTATCGGCCCACTGTTTACCGATATAACGCACCCCGGCACCGACGCTGATACCATAATCAAACTGATATTTTGCCCAGGCTGAAGCCATTGAATTTGGCGTGACATAAGGTGTGTGACCGTCATTACCGTCGACAGAATCTTTGTAACGCACGTGGTTAAGCGTGAAGTTTGCCAGGGTGCTCAGCCGTGGCGTCAGCTGGTTATGCGCCTCCAGCTCAATGCCCTGCGAATGCACTTTACCCGCCGGTTCGTAGTAGGAACCGACAATCACCCGGTTACCCACATCTTTCTGCGTCAGGTCATACAGCGCCACTGAATAGAGATCGGAGGTGCCCACCGGCTGATATTTCACCCCTGTCTCATACTGCTCTGAGGTGGTGGGTTTCAGCAGATTGCCATCCGCGCCGGAGAGAGATTGCGGCGTAATGGCCTGGCTGTAGCTGACATAAGGCGAAATGCCGTTATCAAAGGCATACAGCAGCGCGGCGCGCCCACTGACATGATCATCCTGACGACGGTATTTACTGTCGAAATCATAATAATCGGTCTCTGAAACAATACGGTCATAACGGCCCGATACATCCAGATGCCACTTCTGCCAGCGCATCTCATCCTGGAGATAAACCCCGGTCTGGGAATAACGACGTTGTGAATCGGTGAAGGTGTAGCTGCTGCGCGTTCCCACGGCTTCGCCGGTCAGGGCGTTGAGCTGAGTCGCATAGCCGCTGGCATCACTCAGATCGTTTTTGTACTGATGATATTCAGCCCCCAGCACCACTTTATGTTGCAGTTCACCGGTGGCGAAATCGGCTTCCAGCTGATTATCCAGCGCGAAGGCATCCAGCGACGAACGCGAACCGGAATAGTAGCGATTCAGCAGGTCGGAATTATTGCTGTCCCAGCCAATCTGATAAACCTGATCGAGATCGACATTGGAGTGCGAATAGCTCGCCGTGGAGCGGAAGGCCCAGGTGTCATTAAAGCGATGGGCAAACTGGTAACTGTAAATCTGCTCGCGACGTTTAAACTGATCCAGCGAACTGTCTCCGTCATAAAAACCGGTGCTTAATTTACGGCCGTTATGTTCAGTAATGCTGCCGTCACCGGGTACGGCGCTGTGGTAACCGCCGGACGGATCTTTTTGCAGGTAGGCACGTAACAGCAGCGAGGTATCCTCATCCGGTTGCCACAACAGTGAAGGCGAGATGGCATATTTTTCTTCACGAGTGTGATCGTATTGCGTATTGCTGTTACGTGTAATCCCGGTCAGACGAAACGCCCATTGATCGTTAATCGCGTTGGTATAATCAAAGGCCGCACTGTTAGTGCTGTTGGTGCCGGTGGACGCGCGGAAGTGGCCTTCCGGAGTAAACTGGGGCCGTTTGGAGCTTTCCATCACCAGTCCGCCTGGCACGGTCTGACCGTAGAGAGCCGAGGACGGGCCTTTAATCACGTCGATGCGCTCCAGAAACCACGGATCCACCTGCAACACGTTGTAACTGCCCGGATCGCTCATCAGCCGTAAGCCGTCGAGGAAAATATTGTCCACATCACCGCCGTGGAAGCCACGCAGCGAAACGGTGTCGTAACGGCTGGCGGCACCGGCAAAATTGGTGAATGCGCCAGCGGTGTAATTGAGCGCCTGATTGACGTCCAGCGCCCCCTGATCTTCCATCTGCTGGCGGGTCACGACCGAGACGGACTGGGCGGTGGTCACCAGGGGCCGGTCGGTTTTCATCGCGCCGGTGCTGGTTTTGGCAGTATAACCGGTGGTCGGTGTGGTGGCTGTTTCAGCAGGTTGCGCGGTCACCACCAGCGTATCAGCAGCAAAAGAAACAGCAGGCGCAGTCAGCGCGACAGAGCAGAGCAGGGCAGAACGCTTCAGAATAAAAGGCATTCTCATTGTCAGTTACCTTACAAAATGTGCGGCCAGGTGTAATCCGCCTGCGGCAAAGAACAGTGAAAGGCGCGCAGTAACGGTAATGTAAAGATTTATAATAATCTAAATGAGAATTATTATCTATTCGTAAACGGGATTCAAGTAATGATTTTGAATATCAATTACCTGCAAATGATGGGGGTTTAACTGGCGGCACCGCAGTGCCGCCACAGGTTACTGTTTTTTGGTAATATCACTGACATTATTACACACGACATTTTTCGGGCAGTAGAGATCCATCAGTTTCAGCGTTACGCCATTGGTCCAGCCGAAGCCATCCTGCAACGGATACTCTCCGCCACCCCCTCCGCCGCCAGGCACTTTCCCGTCCACCACATATTTTTCCACCAGCTTGTGCTGCTTATCGTAAGTGCTCTGTACATTGTTTAAAAAGCGCATCCCGACCTCTTTAGCCAGGGCCTGTCTGCCGTAGTTGTTCAGCCCCTCCACGGCGGCCCACTGAAGGGGTGCCCAGCCGTTAGGCGCATCCCACTGCTGACCATTGTTAACGGTGGTGGTCACCAGACCGCCTTCTTTGACCAGCTGTTTTTCCACGGCATCGGCGGTTTTTGCCGCCTGTTGTGGCGTTGCGACCTTCAGCCAGAGAGGAAACAGCGTGGCCGCAGTCAGCGGTGAGCGGATGCGATCCTCGCGCCAGTTGTAATCGGCGTACCACCCCTGGTGGCTGTCCCACATATAGCGGTTGACAGCCTGTTGCCGCCGTTCTGCCTGCTGGCTGAAGCGTCGGCTGGCGGATTGGTTTCCGGCCAGCTGACTGGCATGAGCCAGCGTCTGTTCAAGGTGAAATAACAGTGAATTAAGATCGGCAGGAAGAATGCGGGTGGTCTGGATGCTGGCAAGGTCATGCGGATTGACAAACCAGCGTGAGCTGAAATCCCAGCCAGAGGCGGCCCCGGCGCGCAGATCCCGATACAGTTCTGCCTTGTTACGATCCCCCGCTTTCTGCGCGGTGGCGATATCCTCCATCCAGGATTCGGTTCGCGGCACGTCCCGGTCATCCCAGTAGCGGTTAAGCAGGCTGCCATCTTTTAGTTTCACCACGCGCTGAAAGGCGTTTCCGGGTTGCAGGCGATCGGCCCCGGCCATCCAGTAGTCATATTCTTTTTGCAGTTCCGGCAGGTATTTGCGGTAAGCCTCGTCCCCCTGATGCTGCGCCAGAAGATCGACCATCATACTGAAAAATGGCGGCTGAGAGCGGCTGAGATAATAGCTGCGATTACCGTTAGGGATATGACCATATCTGTCCAGCAGGTAAGCGAAGTTATTCACCATATCCTGCACGCGATCCCAGTGATTGCTTTCAGCCAGACCGAGCATGGTAAAATAACTGTCCCAGTAATAGACCTCGCGGAAGCGGCCACCCGGCACGACATACGGAGAGGGCAGCGACAGCAGTGAATCCCAGGAGTTAGCCTGATGGGCTGTGCGGGTCAGTACCGGCCAGAGCCCGTCAATATGTTGTCGCAGACTTTGTCCTGCGGGCGGCACATATTTCCCACCCTCCTCAGGCAAAATAAAGTTGGCGGCCACAAAGCGCTTCAAATCGAAATTTCGCTGGTTTTTCTGCATTTGCCAGTCAGCAAGGATGGATGAAGGATCACTTTTAGCAACGGCATCGGCAAACGTTTTCTGGTCAGGGAAGATTCTGGCGGCCTGCACCGCCTCAAACAACGGCCCAAAACGACTGTCAGGCGGCTGTGGTGCATTGCTCAACATACGCTGCGAATTGTCAGCGGCACTGGCACAGGCTGGCTGAACCAGAGCTGCGATCATTAAAGGCAGCAACAGCGTGGTTTTCCACTGACGTTTTTCGACTCTCAGCATTGGTTATTCTCCATGTCCGGATCCGGCGACCCATAAGCTATTGACCGTAAAACAACTTTAGACGGTTTTCTGTCGGGTGTGCACAGAACTCCAGGAAGTGTGAAGCCACCGGAATTTTTCTTAAGCGGTGCAGTTTCCCGTCAGGCTGAAAAGTCAGTTCGTGTCCTGAGTTATTCGCCTTTACCTTTACCCTTCAGGATTGATACGCAAACCGGGCATTAAAGCGCACGTATTATTCAGAATGAGCAAGGCATTATTGCTATTTAAAACGGCAGGAAAATAATGACTGATGATGGCAACAGAAAGAAATTTGGATGCTCTTTTTATTACGAATATTTTTTTGGCAACATAAGAATTTTTTTTGTGATTTTTACTCTTAATATCTGTAATAAATTTTTTTGCTGCATCAAAAGCGCGGGAATAAAGAAAGTAATTAAAAAAATTAATAATGCCTGAGTTTTTTGCAGGCAGGAGATAGTATCAATAACAGAAATACAATGGACTCAGCACGCTTAAGGGACTTGATTCATGAGTACACCAACACAGAATATCCTGCATACCGGGGGCGATCCTCGTGCCCTGCCTGAATTTATCGAACTTCGCCATGAAACAGCTAAAACCAGCCATAACTCACGCAAAGAAATCGACTGGCAGCGCGTAGAGGAACTCTCAATCGCGCTGTTTCGACGTAACGGCATGGATCTGCAAAGTGTTGCCTGGTACACCATGGCCAGGGCATGGCGAACCGGGCTGGCAGGACTGTGTGAAGGGCTGGAGATCGTCACGGCGATGATGAAGCATCAGTGGTCCACGTTATGGCCGCACCCTTTGCCGGCGCGGCTGGCGATCATCACCTGGCTCAGCGCGGGGATTCAACAGGTGATCCGCGCTCTGAGCCCCGGGCAGGAGGATCTCCCTTTATTGCACAGACTGGAAACCCAACTGGATGAGAACGTCGATACGCTGGAGAAACTGGCGCAAAAACATCTGTCGCAACTTGACTGGCTGAAAGTGCAGGTCAGTGAGGTCATCGGGCAAATCGCGCCCGTGGGCCATGAGCTACAACAGACTGAGCGCAGCGCTCCGCAGCCGGAAAGCGATGAGGCAGATCCGGATTATGTCCCGCCACATCGTTATGCGGACGGTCACACGCCGCTGATTTACGTGCCACGGGATTTAACCTCTTCAACTGCACTGAACGTCTCCTTCAGCTTCTGGGAACGCAGCCGTGGATTTTTTGCCGGAATGATGGTGATGCTTATCCTCGGCTCGATGGCCATCTGGGGATACCAGCTGATGCAGCCCATTCCCGGCAGGGCACAGCGCATGGCAATACTGGCGCAGCAAATCACACCGCAGCAGGTCAGGCGCAATGAAAGCTGGCAGCAGACGGTTTCGGCGATGGCACTGCCGGGTGCGCAGATGCAGCTGTGGCAAACGGCACAGTTTCGGCTGCAACGCCTGGGAGAAGATCTGGATGCGATGGACACGACGGAGCCAGGGTGGCCCGGGCTGCCGGAAGTGAAGGCGAGGGTGGTGACTATTCAGCAGCCCTTGCAGGAGCTGATGCCCGTGGAAGAGCTGCTGCGCAGGCTGGAAAAAAACAAAACCTCACCGGTGTTGCGCGGCAAAATTGAACACCGGTTGAAACAGCTCCTCGCCCGTTATGCCCTTATCCTCAGTCAGGACCCGAAGCATGACGAACTGTACTGAGTCCGGCATCCCCGCAGGCTGCGGGGATGCGCCCGGCCAGCATCAGAACATCATCACCATCCACGGATAGGCGATCAACATCATACTGCCAAGAAAAATCGCGCCAAAAATGGTCCCCAGCCGCCAGTAATCTTTGGTGGGAAGATAGCCGCTACCATAATAGATAGGACTGGGGCCGGTGCCGTAAGGGGTAATAATTCCCATAACCCCGAGGGAGGTGACCATCATCAGACAGAACACCGGCATATTGATACCCGGAATGGATGCGGCGATGGTCAGCGTGGCGGGCAACAGGGCGGTGGTGTGCGCGGTGGTGCTGGCAAACAGGTAGTGCAACAGGAAAAAGGCCACCAGCAGTACCACGGCGGAAATCTGGGGATCGTAACCCTGTAACAGCTGACTACCCTGTTTCCCCAGCCAGGCAATGAAGCCAACCCGCGCAAGGCCATCAGCCAGTGCCACCAGGGTGGCAAACCAGGCAAAGGTATTCCATGCGGGTTTATTACTGGTGATATCGTTCCAGTTCAGCACGCCGGTCCACAGCATCAGCACCACGATCAGCAGCGCCGCCATCGCCGGTTCAATAACGCTGGCGGCAAAAATCCACATCAACAGCGCCGAGCAGACAAACAGCAGCAACAGCATCTCATTGCGCGACAGTTTGCCCAGTTTTTCCAGTTCGCTGCTGGCCCAGCGCGGCACTTCATCATTTACTTTTACCTCTGGCGGATAGAACCAGTAAGCCAGCAACGGCATGGTAAAAATCAGCAGCACCCCCAGCGGCAGAAAGGCAAGAAACCAGGTCCCCCAGGAAATATCGAAGCCGGTAATGCTTTTTACCAGCGCCAGCGCCAGCAGATTGGGCGCAAGCGCCGATAAAAACATCGAACTGGTGATACAGGCGGCGGTAATCGCCACCCACATCAGATAGGAGCCAATTTTACGTGCGCTGGGATCGTTGGGTTTCGAACCGTATAACGGCGGCAGATTGGCGATAATCGGATAAATGGTGCCGCCGCTGCGCGCGGTGTTAGATGGCGTGAAAGGGGCCAGCAGCAAATCAGCAAAGGTAATGGCATAGCCCAGCGTCAGGCTGCGGCGGCCAAGATATTTAACCAGAATCAGCGCCAGCCGCCGTCCAAAGCGGGTTTTGTCATAACCGGCCGCGAACATAAATGCGCCAAAAATCAGCCATACCGTTGAGTTACCAAACCCGCTGACCGCCCATTTAAAGGCCTCCGCAGGCATGCGGAAATGCGGATCCGCCACCTCGGCCGGGGTGAACAGCAGCCACTGACTAAACAGGGCGATCACCACCACCCCGGTCAGACCGATTACCGCGCCTGGCAGCGGTTCAAAAATCAGACCAATAATGACCCCGACAAACACTGCAAAAAAGTGCCAGGCATAAGGTTGCAATCCTGCCGGAACGGGGATGAGTAACAGCAGCAGGGTCACTACCACAGGAAGTAACAGCATGAACAGCTGCTTTTTTTGCCCGGCACTGGCGGGGGTAACGCTGTTGGTTTCACTCATAGCAGACAGAGATTCCATCGTTGTGACAAGGTAATGTGGCGGCTCAGAACCTGTTAAAACAGGCACCCGCTCGCACGGGTCAGAGAACATGTTTTTATTAATAAAATAAATGGTAGCAAAACAGATTAACTGACCTGGTTTTTTACCGGAAATATGCGTTTATGCTGCGAAGGAAATTAATTTTTAACATTTTGTTCAGGGCCAGAACATGCCGTTCTCTGGCCGATAATGCATAAAGCTGAATCAGATAAATAGTTAACATAAGCAATTGCTGTTCGCAACAAAGTACATTCCGGATGCAGTATGTTAAATTCAGTAAGTACCAGATAATAGCTTTATTTGACTGATTTTAAACATTTTAATTTGTGGTAATTGTGGGTTGATTTTTGGAAATCAATAGTTAACAATTTACCAATGTCTTTCAGATATTGTTAATCATTTGCCATTTCCGGGCAATGAAAATGATATTGCTGACCTGTTTTCTCTCTCTGCAAAGCGATGACGGATAAATTCAAACGATGCCGGAATGTTAATTCAGGCCATGCTAAGCCGTCTGGCAGAGAATTCAGCACATCTTAATTTTGGAGCTGCCCTGATATGAATACGCTGACCTCGGTTCTTAACCCTCTCACGTTGCCTGGTGGGGCGGTGCTGAAAAATCGTCTGCTGATGGCTCCGATGACCACCTGTACCGGCTTTCATGATGGCTCGGTCACCAGCGATCTGGTGGAATATTATCGTGCCCGCGCCGGCAGCATTGGCACGGTGATTGTGGAATGCGGCTTTATCGATGCCAAAGGCCCGGCATTTCCCGGTGCCATCGGCATCGACAGTGACAACAAAATCGCCGGACTTAGCCGAATTGCGGATGCCATTAAATCCCAGGGGTCGACGGCAATTTTGCAGATTTACCACGGCGGCCGAATGGTGGAGCCAGAACTGATTGGCGGCAGAACCCCGGTGGCACCCAGCGCCATTGCTGCACCGCGTGAGGGAGCCACCACACCGCAGGCGCTGACCGGCGAGGAAGTGGACGTGATGATCACCAAATTTGGTGATGCGGTTAACCGGGCGATCAAAGCCGGGTTTGATGGTGTGGAAATCCACGGCGCTAACACCTATCTGATCCAGCAGTTTTTTTCACCCAACTCCAATCAGCGTGAAGACAAATGGGGCGGCAGCCGTGAAAAACGCGCCGCCTTTCCGCTGGCCGTGCTGGACATTACCCAGAAAATGGTGAAACGCTTCGGACATGAAGGTTTTATTATCGGCTACCGCTTTTCTCCGGAAGAGCTGGAAGTGCCCGGCATCCGTTTTGACGATACCCTCTATCTGCTGGAGAAACTCGCCGCCCAGGGGCTGGACTATGTGCATTTCTCCGTGGGGCAACTGCTACGCCCCTCTATCGTCGACAGAGACGACCCGACGCCGCTGATTAGCAAATTCATCGCCATGCGCTCGCCGCAGCTGGCGAAAATCCCGGTGATTGGCGTGGGCGGTGTGGTCAACAAATCCGATGCGGAAAAGGCGCTGGAGCACGGTTTTGACCTGGTGGCGGTCGGCAAGGCGTGCATTGCGTATCCGGACTGGGCTGATCGCATCATCAACAACGACGGCCAACTTGAGCTGTTTATCGACAGCAATCAGCGCGAAGCCCTGAAAATACCGGAGCCGCTGTGGCGCTTCTCGCTGGTGGACGCGATGATCCGTGATACCAGCGTCAGCGGCAGAAAATATAAGGCGGGGGTCTGGCAGGAAAAAGTGGAATCTGAGGCGCTGAAGCTGAAGATCAATGTCACGCTGGATACCGACCGCATCACCGATATCAGTCTGGTGCCGGACGACAGCCTTGACGTGGATTTCACCACCACCTTCGAAAGCCTGCGTTCACGCATTCTGGTGGCAAACAGCCCACACGTTGATGCCATCACCGGGGCCACCACCCAGAGTGAGGCGCTGAAAAAAGCCGTTTCGCGGGCGATGACCACCTCCAGCAAAGAGCAGGTTATTGAGGAGGGCGGCAATCCGCAGGCACCTCAGAACGTTGACGTGGTGATCATCGGCAGTGGCGGTGCAGGGCTGGCGGCGGCGATTCAGGCCCATGACGATGGCGCACGGGTGATGATTATCGAAAAAATGCCGACCATCGGCGGCAACACCATCAAGGCATCGGTGGGGATGAATGCGGCAGAAACCCGCTTCCAGCAGTTGAAAGGGGTGCGCGACAGCAAAGCGCTGTTTTATGAAGAAACCCTGAAAGGCGGCAAATTCAAAAACAATCCCCTGCTGTTGCAGGAGTTTGTTGACCTCGGCCCGGAAGCCCTTGAGTGGCTGGCGGCGAAGGGCATCGCGTTGAACGATCTCACCATCACCGGCGGTATGAGCATTGAGCGAACCCACCGTCCGGCGGACCATTCCGCGGTGGGCGGTTTTCTGATCAGTGGTCTGGTGAAAAACATTAATAAACGCGAAATCGAGGTACTGCTGGAAACCTCGGTGGACGAAATTCTGATTGAAAACGGCGCGGTGAGCGGCGTCCGGGTGGTGGATGAATATAACGACAGTCGGGTGCTCAACGCGAAAAACGTCATTGTCGCTACCGGCGGCTTCAGTGCCAACCGTGAGATGGTGGTGAAGTACCGGCCGGAACTGGAAGGCTTTGTCACCACCAACCACAAAGGCGCTACCGGCAGTGGTATCGCCATGCTGCAAAAGATCGGGGCGGATACGGTGGATATGGCTGAAATTCAGATCCACCCGACGGTGGAGCAGACCACCTCTTATCTGATTTCTGAGGCCATCCGGGGCGGCGGCGCGATACTGATTAGCCAGGCAGGCCAGCGCTTTTACAATGAGATGGAGACCCGCGACAAAGTCTCGGCGGCGATTATCGCCCTGCCGGAGAAAAATGCCTGGGTTATTTTTGACGATGAGGTGCGGCGTAACAACAAAGCGGCTGATGAATATATCGCCAAAGGCTTTGTGGTCAGCGCGCCGTCGCCGCAGGAGCTGGCGGTGAAACTGAATATGGATTTTCATGCGCTGCTGGCCACGCTTGAACGTTACAACCTGTTTGTTGAAAAACAGGATGATGAGGATTTTGGCCGTAAAACGGCGATGCGTCATCCGCTGAAACAGGCACCGTTCTACGCGATTCGTATTGCGCCGGGCGTCCATCACACCATGGGCGGTGTGACCATCAACACCGATACGGCGGTGCTGGATGCGCAAAAGCAGGTGATCCCTGGCGCCTGGGCGGCGGGGGAAGTGGTGGGGGGCATTCACGGTGCCAACCGTATCGGCGGCAACGCCGTGGCGGATATCATTATCTTTGGCATTCTCGCCGGACGACATGCCGCTGCCTTCTGCCGTTAATGCCTGCCTGCCCACGCTGCGGCGTGGGTGGGCACTCAACGCGTCATCATCTCATCTGATCACAAAAATATTTTTCTCCCCCCGCAACTTTTCCCCTTCCCACAGCGAACTGTCTGTCAGCACCTTCACTGATACCTACCGGAGCAAAAGATGAAAAAAACGATTGGCAGACTGGCCCTGGCCGCCACCCTTGGCGCATCGGCACTGGCTTTTAACGCCGGGGCGGCACTGCCCGTTGGCGCGAAAGCCCCTGATTTCGAGTTGCAGGGTGCGCTGGCGGGCAAAGCCATCACTTTCTCGCTGCAACAGGCGTTACAAAAAGGGCCGGTGGTGCTCTATTTCTTCCCGGCCGCCTTCAGCAAGGGCTGCACCCTGGAGGCGCATGACTTTGCTGAGGCCACGGACAGCTTCAGCAAACTGGGCGCAACCGTGGTCGGGGTGACCGCAGGAAATACTGACCAGGTGAGTGATTTCTCGAAGCTGGAATGCCGCGATAAGTTCGCCGTTGCCGCCGATCCAGGGGCGAAAGTGGCCGCGCAGTACCAGACCACCATGCAGATGAAAGGCAAAACCCTCTCTGAGCGGACTTCATTTGTGATTGCCCCCGACCACAGCATCCTGCTGAGCTATACCGACCGTAACCCTGACAGCCATATCCAGAAAGCCATGGAGACGGTCAAAGCCTGGGACAAATCACATCCGTCAGCCCTCTAATTTCCCTCGCGAGGTCAGTCATGTTGACAGCCATTTTTGCCGCCTTTCTGGGCGGCATCATCCTTAACCTGATGCCCTGTGTCTTTCCGATCGTCTCCCTGAAGGCATTTGGCTTACTGCGTCATCAGGGGCAACAGGCTGAGGCACGCCGCGAGGGACTGGGTTTTTTGCTGGGCGTGCTGCTGGCGATGATGGTGCTGGCCGCCATACTGTTGGCGGCCAGAGCCGGAGGTGCCGCCGTCGGCTGGGGGTTTCAACTTCAGTCACCGCTGGTGATTGCCATTCTGGCGCTGGTGATGCTGGCCGCAGCACTTAATCTGCTGGGGGTGTTTGAGGTCGGGATGTCGCTCCAGCGTGTCGGTGAAATCAACGGCGGCGGTGGCGCTTTCAGCCGTTCAGCCCTGACCGGCGCGCTGGCCATTGTGATAGCCACGCCGTGCTCTGCGCCCTTTATGGCCGGGGCCATCGGTTACGCCCTGCTGCAACCCCCGGCGGTGGCGCTGACGGTATTCTTTTTCCTCGCGCTGGGGTTTGCCGCGCCCTTTACCCTGCTGTCGCTGTTTCCGCTACTGGCAAAGGTTCTGCCGCGTCCGGGCGCATGGATGGCGGTGCTGAAGCGTGCACTGGCTTTCCCGATGCTTGGTGCCTGGGCCTGGCTGGTGTGGGTGCTGGCTCAACAGGCGGGCACCGCCGCGCTTGGCGTGCTGCTGGCCGGTTCGGTGGTGACAGGCTTTGCGGCCTGGCTGTACGGGATCGCCCAGCAGCGGCGCATCAACGGTAAAGGCTATCGCCTCACCGGCGTGGTCGCCGCCGCCCTGATCGTCGCGGTGCTGGTGCCGCTGCCGAAGGTGATGCATGTCGCCCCATCGGCACCCGAGCTGGCTAAGCTGCAATGGACGCCGCAGGCGGTGCAACAGCAGCGCGGGCACGGCAGGGCGATTTTTGTCGATTTCACCGCCTCATGGTGTATCACCTGTCAGGTCAATGAGCGTACCTCCCTCTCGACGCCGGCGGTAAAGCAGGCGCTGGCTGAAACCGGTGCCTGGTATATGGTGGCGGACTCCACTAAATTTAATCCTGATGTTGATGATGCGCTCAGTCAGTTCGGGCAGGGGGGACTGCCGCTGTATGTGGTTTATCCCGCCAATGGCGGCCCACCTGAGGTGCTGCCGCAGGTATTGACGCCGGACATTGTGGTGAAGGCGCTGAACCGCGCGGCGGGCAGGAAAATCTGATTTCTCCTGCCTCAGCAAAAAATGAGGTGGCGATAACAGGATGCAATATGGATAAGTGCGATGCGGTGACGCGGGAGAGGTGGCCGGAACTGATGGTCCGTGCTCAGGCTGGTGACGGGCAGGCATACAACCGGCTGCTGACCGCGCTGGTGCCGGTCATTCGCACCCTGGCGGCAAAAAAAATTGCTGACCAGACGCTGCTGGAGGATGTGATTCAGGATGTGTTACTCAGCATCCACCGGGTGCGGCACACCTGGGACCCGGACTATCCTTTTCTGCCCTGGCTGATGGCGATTGTCTCTGCCCGTGCCACCGATGCATTGCGGCGACGCGGCCGCCGCCAGCACTGGGAGGTGGAAGAGGCTGCCGTGCCGGAAGGTGAGCAGCCCGTCACGCCTGTCGGAGGGGATACGTCTGCGGAGCTGGCAGGTTTTCTGCTACAGCTGCCGGCCCGTCAGCGGGAAATGGTCGAACAGGTGCATTTACGTGAAATGAGCCTGGCAGAGGCCGCCGCGCACAGCAATCTCAGCGTCTCTGCCGTTAAGTCACTGCTGCATCGCGCATTAAAAAATCTACGACGGTTCGGAGCCGGTGATGAAAGATCATAATCTGTTAATTGCGCAACTGAGCCGGTCAGTGCCCCCCGTCAGACGCGCCCCCGGTATCAACCAGCGGCTGGCAGGCTGGCTGGCGATTGCCTTACCGGTGGGGACCGGCACCGGCCTGTTGCTTAACCGGGCGCTGACCGACTGGACAGCAACGGGGGCAGGCTGGACCGCCTTGCAATCACTGCTCTCCTTTCTGCTGGGGATACTGGCTATCCGCGCGGCCTTTGGCCTGAGCATCGCCGGTCGCCGGGTAACAGGCTGGAGGCTGTTTCTGCCGCTGACCACGCTGTGGCTGGTCAGCTCCCTGCTGCAAATGCCTGCCAGTCCCTTGCCGGTCAACCTTGCTGAGGGCACCGGCTGCTATCTGTTCCTGCTGGGGGTCGCTACCCCGATGAGCCTGGTGATGATTGCCAGCCTGCGCCGTACACCGCTGCTCTGTCCGCTGCGCAGTCTGGCGATGGCGGGATTTGGCGTGGCATGGATAGCCGTCACCCTGCTGGCATTCTGTCACCCGATTCACTTCCATCTGCACGATCTGCTGATGCATCTGGCGGCCTGTGTGACCATCGTGCTGCTGACCATGGCGCTGGGAAAGCGCTTCGTCGCGCTGAACGTCGGGCGTTAAAATTAACGGCTGTGACATCAACGCGGATGCTTCTTATCGTTTTCTTTACCTGACGATAACTGACCCCTGTCATAAAGTGCGGCTAGACTGATAATGAGAATGAACGTTCATTAAAGGAATGCCGACAGATGGTTTTCAATAAAATTGCACTGGTAGGGCTGACGCTGCTGATGGTGGGCTGCGATCAGAAGGCTGACAACAATGCCACTGAAAGGGTGACAGAAGTCGGGGTGGTGACCCTGAAATCTGCGCCGGTGGAGCTGTTCAGTAACCTTAATGGTCGGGTAACCGGGACGATGGTGTCTGACGTCCGGCCGCAGGTGGATGGCATTATCAAGCAGCGTCTGTTTACCGAAGGCAGCGAGGTAAAGCAGGGCCAGGTGCTGTATCAGATCGATCCGGCCAGCTATCAGGCCAGCTACGATCAGGCCGTGGCGCAGCTGAATAATGCCATTGCCGTGGTGAAGAGCAGCAAATTAAAAGCCCAGCGTTACAAGGCGCTGCTGAGTGAAGAGGGGGTATCCCGCCAGGATGCGGATGATGCTGAGGCGACCTGGCAGCAGAATCTGGCCTCCGTTGCCCAGTACCGCGCTGCGGTGGAAAGCGCCCGCATCAATCTGGACTGGACAAAAATCAAAGCGCCGATCTCAGGTCGCATCGGCATCTCATCCGTTACTCCCGGTGCACTGGTCAGCTCCGGCCAGTCCGATGCGCTGGCGACCATCCGTGCCCTCGACCCGATTTATGTCGATCTCACCCAGTCCAGCAGCCAGCTGTTAAAACTGAAAAAACAGCAGGCCGGACGACCGGACAGCGACAGCGTGCCGGTCACCGTCACGCTGGACGATGGCACCCGCTATCCGCAAACCGGCAAACTGGAGCTGACGGAAGTGGCCGTTGATGAATCCACCGGCATGGTTACCCTGCGGGCCATTTTCCCCAATCCGGATCGCGACCTGTTACCGGGCATGTACGTGCGGGCGGCGGTCAGCAATGGCGTGAAACAGGATGCGATCCTCGCGCCTCAGCAGGGCATCAGCCGTGATGCCAAAGGCAACGCCACCGCGTTGGTGGTGGACAAAGAGAATAAAGTGGTGAGCCGCGAAGTGGTGACCAGCCAGGTGCTTGGCAACCAGTGGCTGGTCAGCAGCGGGCTGGCGGCGGGCGACCGGCTGATTACCGAAGGAACCGGTAAAGTCCAGGCGGGGATGACGGTGAAAGCCACTGAAGTCAGCGACAGTAAAACCGCTGCCGACGCTCAGCCAGCCAGCGGAGGCCAGTAAGCATGTTTGCACAGTTTTTTATCCGGCGGCCGGTGTTCGCCTGGGTTATCGCTATCGTGATCATGATGGCGGGTATTCTCAGCATCAACAGCCTGCCGGTGGCGCAGTACCCCGACGTGGCACCGCCACAGGTGAGCATCCAGGCCACCTACACCGGTGCGTCAGCGGAAACGCTGGAAAGCAGCGTCACCCAGGTGATTGAGCAGCAGCTCACCGGGCTGAATGGCCTGCTCTATTTCTCCTCATCCAGCACCGCCTCTACCGGCCAGGTGAAAATCACCGTGACCTTCGAACAGGGAACCGATCCCGACATCGCCCAGGTGCAGGTGCAGAACAAAGTCCAGCAGGCGGAAAGTCGCCTGCCTGAAGCGGTGACCTCACAGGGTGTGACGGTGGAGAAAGCGCAGAGCGACTTCCTGCTGATTATGTCGCTGTATGACAAAACCAACAAAAGCAGCTCTTCTGACGTTGCCGATTACCTGGTCAGTAATATGCAGGATACGCTGGCGCGCCTGCCTGGCGTGGGTGGCGTACAGGTGTTTGGCGCGGAATATGCCATGCGTATCTGGCTGGATCCGGTCAAACTGGCCGCCTTTTCGCTGATGCCTTCTGATGTGGAAACGGCGCTGGAAAACCAGAATACCCAGGTCTCTTCCGGCCAGCTTGGCGCTTTGCCGTCGGGGAAAGAGCAACAGCTGGTTGCCACGGTGCAGTCCCGCTCGCGCTTACAGACGCCGGAGCAGTTTCGCAACATCATCCTGAAAAGCAAAACCGACGGTTCGGCGGTGCGGCTCAGTGACGTCGCCAGGGTTGAAATGGGCGACGATGACTACAGCTCCAGCGTGCTGGCTAATGGTCATCCCGCCTCGGGTATTGCCATCCAGCTGTCGCCGGGGGCCAATGCCCTCTCTACCGCAGAGAACGTCAAAAAGGCGGTGGAGGAGTTTAAAAGCAGTATGCCTGCCGGTTACAGCGTGGCTTATCCGCTCGACAGCACCGACTTTGTGAAAATCTCCATTGAAGAGGTGGTGAAAACGCTGGTCGAGGCGATCCTGCTGGTGATCGTGGTGATGTTTGTCTTTTTGCAAAACATTCGCACCACGCTGATCCCGGCCATCGCCGTGCCGGTGGTGCTGCTCGGCACCTTTGGCGTGCTGGCGGCATTCGGGTACTCCATTAACACCCTGACCATGTTTGGGATGGTGCTGGCGATAGGGTTGCTGGTGGATGATGCCATCGTGGTGGTGGAAAACGTCGAGCGGGTAATGCGTGAGGAGAACCTGCCGCCGCGCCAGGCAACGGAAAAATCGATGCGGGAAATCACCGGGGCGCTGGTCGGCATCGCGCTGGTGCTGTCGGCGGTGTTTTTGCCGATGGTGTTTTTCAGTGGCTCGACCGGCGTGATTTACCGGCAGTTTTCTATCACCATCGTCTCTTCCATGCTGCTGTCGGTGGTGGTGGCGCTGACGCTGACACCGGCACTCTGTGCCACCATGCTGAAACCCCACCGGCCGCAGAAAAAAGAAAAAGGGTTTTTCCCGTGGTTTAACCGCAGCTACGAGCGCGTGCAGACGCGTTATCAACACGGCGTTGCACGGGTAATCCACAGCCCGCTGCGTTATTTCCTGCTCTACGCGCTGATCCTTGTCGGCTGTGCGCTGCTCTATCTGCGCCTGCCCACCGGTTTTCTGCCCACCGAAGACCAGGGCTACATTATGGTGCAGTACCAGCTTGCCCCTGGCGCGACGGAAAACCGCACCAGCGAAGTACGCAAAGCGGTACAGGACTATTTTCAGACCAGTGAAAAAGAGAATGTTGAAGTCAGTATGCTGGTCAATGGCTTCAGCTTTGCCGGTAGCGGACAGAATGCCGGGGTGGGATTTATCGCGCTGAAAAACTGGGATCAACGCAAGGGTGAAGAGAACAGCGCGGCGGGCATTGCGGCCCGCGCGATGCAACATCTCTCAGCCATCCGCGACGCACAAATTATCGTCATGACGCCGCCTGCGGTTTCCGGTCTTGGACAGTCTGATGGCTTCACCATGGAGTTGCAGGCGCGGGCCGGAACCGACCGCAGCCAGCTGATGAAGCTGCGTGATCAGCTGATCGCCGCAGCGGCCAGCGATCCCACCCTCACCAGCGTACGTGCCAACTCTCTGCCGGATTTGCCACAGTTGCAGGTCAATATCGACGATGAAAAGGCGCAATCGCTGGGCCTGTCGATTGCCGATATCAACAGCACCTTAAGCGCGGCCATTGGCGGCTCTTATGTTAATGATTTCACCGACCGGGGCCGGGTGAAAAAAGTCTATATGCAGGGCGATGCCGACTTCCGCAGTAAACCGGAAGATATCAACGGCTGGTTTGTGCGCGGCAGCGACAGCAGCGGCAACGACACCATGGTGCCTTTCTCCTCGTTTTCTTCCTCGCAGTGGGCCTACGGCGCTGACGCCCTGTCACGCTATAACGGTCTGTCATCCTATGAAATCCAGGGAACGGCGGCATCCGGCAGCAGCTCGGGTGATGCCATGACCGCGATGGAAAAACTGGCGGCGAAACTGCCGGCAGGCAGCACCTATGCCTGGACCGGGCTGTCGTATCAGGAACGGCTGGCCGGGAGTCAGGCCATGTCGCTGTATGCCATCTCGCTGATTGTGGTGTTCCTCTGTCTGGCGGCGCTGTATGAAAGCTGGTCGGTGCCATTCTCGGTGATGATGGTGGTGCCGCTGGGCATTATAGGCGCGCTGCTGGCCACCGAGCTGCGCGGGCTGGAAAACGACGTCTATTTCCAGGTGGCGATGCTGACCATCATCGGGCTGTCGGCCAAAAACGCCATTCTGATTGTGGAGTTTGCCGAAGAGAATTACCGCAAAGGGCAGAGCCTGCTGGAGGCGGCGATCCACGCGGCGGCGATGCGTCTGCGTCCGATTATTATGACCTCGCTGGCCTTTATTGCGGGTGTGCTGCCGCTGGCGGTGTCAACCGGCGCGGGTGCTAACAGCCGTATTGCCATCGGCACAGGGATTATTGGCGGAACCCTCTCCGCCACGCTGCTGGCAATTTTCTTTGTCCCGCTGTTTTTTGTGCTGGTGAGACGGGTATTCCCGGCGAAGCCGCAGTATGACGAGCAACTGCCCGTTGAAGAGAAAGGAGAATAAGATGTCAGCAAAATTAATGGCGTTATGCCTGCCGTGGTTGCTGGCTGGTTGTATCTCGCTGGACCCCCACTACCAGCGGCCGACCGTCCCGCTGCAACAACCCAAAGGCGAGGCGTATGGCGCGCAGAGTCAGGCGACGATGGGCAACTACCGGGAAACCGCGGTGGAGAGCTATATCCTCGATGCCAGGCTGCGTCAGGTGGTGGGCCTGGCGCTGGATAACAGCCGTGACCTGCGTGAAGCCGTGGCCAGCGTGAAAGCGGCGAGGGCGCAGTATGGCGAGGAGCGTTCGGCGCTGTTCCCGACCATCAATGCCGAACTGAGCGGCAGCCGCTCGCGGTCGCTGACCGGAGAGGGTAACCAGACCGCGCTCAGTTCCAGTTACACCGCGCAGGGCGCAACCAGCTCATTTGAGCTGGACTTGTTTGGTAAGAATCAGAGCCTGAGCCGTGAACAGTATGAAACCTGGCTCAGTACGCTGGAGGGAGCGCGCAGCACCCGTCTTACCGTGCTGTACAACACCGTTAACTACTGGCTGACGCTGGCGGCGGACCAGAGCAATCTGACCATTGCCCGGGACACCGCAGAGAGCGCCCGCCGCTCGCTGGAGATTACTCGTGCCCAGCTGCGTCACGGCACGGTATCGATGGTGGATGTCTCCTCCGCGGAAACCACCTTACAGTCGGCGCTGTCGGATGTTGCCAGCTATCAGACCAGCGTGGCGCAGGACAAAAACGCGCTGGATCTGGTGGTGGGCAAAACGGTGCCGGATAATTTGTTGCCGCAGGGGATAGATTCGCTGGGCAACGCCTTTCAGGCGATCCCGGCCGGTATTTCGTCAGAGGTGTTGCTGAATCGTCCGGATGTGCTCTCAGCCGAGCACGATCTGAAATCGGCCAATGCCAGTATCGGCGCGGCGCGGGCCAACTTCTTCCCCACCATTTCGCTCACCGCCAGCGGGGGAACCGGCAGTGCCGATCTCTCTTCTCTGTTCAGACATGGCGCAGGGGTATGGAGTTTTGCGCCCTCGGTGTCACTGCCGCTGTTCAGCGGAGGCTATAACCTCTCGCAGCTGAAATACACCCAGGCGCAGAAAGAGTACTACGTGGCGGCGTATGAGAAAGCGGTGCAGACCGCGTTCCAGGAGGTGGCTGACGCGCTGGCCCGGCGGGGCACCATCCACGATCAGCTGCTCAGTCAGCAGAACGCGGTGGCCTCAGCGCAGCGCTATTACCACCTGGCGGATCTGCGTTACCGCAACGGCATCGATACCTATATCAATGCGCTGGATGCACAGCGAACGCTCTATACCGCCCGGTCCTCTCTGGTCAGCACGCAGCAGGCGTACTATCAGAATCTGATCACCTTCTACAAGGTGATGGGTGGCGGCACGGCGCTGAAGAGGTCGGACAGCAAAATCTGACTGTTTACCGGCCAGCATTGCTGGCCGGTTATTTTTAAGGGTGACCAGAGGAAAACGGTGAGCAGAAAAGCCAGCACACAGCTGATGTGTAAACAACAGGAGCAAATCCTCAGCGCCGCAAAAAGCTGCTTCAGTGAGAGCGGTTTTCACGGGGCCAGTATGGCGCAACTGATCCGGTCATCCGGCCTGGCGGCGGCGCAGATTTATCGCGCTTTCCCCGGCAAGGCCTCGCTGATTGTGGCCGTCACCGCCGTGGTGGCAAAAGAATGGCGTGAATTCCTGCTGCTGAAGCTTTCTGGCAGCATCCGTCTCGGCGAGATGTTTGACCGGGCGTCGCTGTTCTGGTCGGGCTGGAGCCGATGCCAGCAGCAGCTGTTGATTGAAATCTACGCGGAAGCGTCCCGCAACGAGCAGGTCAGGGTGATTCTGCTGGCGGAAGAGCAACGGCTGATCGACGCGCTGCTGGCACATCGTCTCCCTGCGCTGAGCCGGACCGGCATTGAAATGATCCTGCTCATCCTCGATGGCCTGGTCTGGCGCTGTTTCAGCAGTCCGCAGCCAGACCAGAATGAACTGAAGCGCATTGAAGGGATGCTGTTTGCCGGAGAATGACACCTTTTTTGCGGCCAGACGGATCTGGAGATGACTGGTCGGGTCACGGCTCAGCCTGTTGCCGTCTGCCCAGTGCAACGTCCCGCCTGGTCGGAATATCAGGCGCGGTAACGGCCCTGAGAGCGTGGCTCTCCGGCGGCCGGTCAAAAATCAGTGGGTGTCCACCCGTTGTAAAATACTCTGCACGGCATCGGTCAGCACTTTACCGGCAGGGTTTCCCTTTAAACGACGGCGGATAATTAAGCCGTCGATCATCACCGCAGCAAAAGTCAGCCGCGTGGCAAGAACAGACTCGTTGTCAGCGGGATAACTCTGCCGCTTTCTGCTTAACACATGGTTGAGCAGCTGGCTGAAAGCATCACCGATCATCGTCTCATAATGGGGGTTTCTGGCGGCTTCGGCAGAAATGTTCATCAGCAGCACAATATTCTGTTCAAATTGCTGTACCGCCTGATTGTGGTTCTCTGCCGCCAGATGAAACGGCATGGTGGCTTTTTCGACGCTGTCCTGACGCATCGAAACGCTGATCAGCTCGTGGGTGATGCTGCTGACCAGCGCCTCAATCACCGCGTCTTTATTTTTGAAATAGCGGTAGATCAGCCCGGTGCTGATACCCGCCTGCTCTGCAATGCTGTGAACCGAGGTATTGTGAAATCCTTTTTCGTGCACGCACTTTCGGGCGGCAGCGAGGATTTTCGCGGGTTGATCTGTCACGGCCATGCTCCCTCATCGCGCAGTTTCTGGCTTATTCGCGCCGGTAAAAGGGAAGTATACGTACCCTCTCCGGGTGGGGCAAATGCCATCGCCGGATGACAGCGGCAGACGTTAAACGGGGCGAGAACGGCGGCTCACCCGGCAAAACGCAGCCCTTCAGCCGCGCTGATAACGCCGTTCAGCCACTGGCTTTCGCCGTGGCGGCGCTTAACGCCATCACCGCGCTCGCCACGGTAAACAGGGCGATGATCCAGGCCATCGTCCAGGGGGTGCCGTCACTGAACAATGCCAGCAGCAGCGAAGAAATAATTCCACTGCCATACTGCAAGGCACCAATCAGCGCGGATGCCGCACCGGCACCACCCGGCTGTGCATCCAGGGCAGCGGCGGTGGCGGCGATAATGCCGTTCATGGCAAAGAAGATAAACACCGGCACGGCGATCATCAGCACGCCGCCTGTATTCAGCCTGCTGAACAGCGCCAGGGCGAGTGCCGCAAGGGTGGCGATAATCACGGCGATCTTAAGCAGTTTTTCCAGCGGATAGCGATAAACCAGCCGCCGGTTCAGGGTACTGACTACCATCAGCCCGACAATATTTACCGCAAACAGCCAGCCGTAATGCTGCGCTGCCACGCCAAACCAGGTGATATAGACAAAGGGCGAACCGGTGATAAACGCATAGGCGGCAACATAATAAAAGGTCAGGCACAGGGTGAAACGCATAAAGCCGCGGTTTTTCAGCAGGCGATAATACTGGCTGAAAGCGCTGCTCAGGGATGCCGGGGTGCGTTTCTCCTGCGGCAGGGTTTCCGGCAGCCAGTACAGAGCGGGCAGCATCAGCACCCCCAGCGCGGCCAGCAGCCAGAAAATGGCATGCCATGAGGTGACCTTAATCATCTGCCCACCCAACAGCGGCCCGGCGATGGGAGCAATCGCCATTACGATAATCAGGGTGGAGAGCATCTGGGCGCTGCGACTGCGGCTGAACAGATCGCGGATCATGGCGCGTGCCAGCATCGGTCCGGTACAGGCCCCCAGCGCCTGAAACACCCGCCAGAACACGATTTGCCCGATATTTTCCGAGAGGGCACAGCCCACCGAGCCGATAATAAACAGCACCATACCCACAAACAGCGGTAACCGGCGGCCAAAATGGTCGCTCAGCGGTCCCCAGATTAACTGCGCCAGACAAAAACCCGCCAGGAAACCGGTAATGGTTAACTCCGCGTCACCGTGCAGTTGCTGCGCCATCACCGGCATGGCAGGCAGATAAATATCGGTGGAGAGCGAAGTGAAAGCCATTAAGGCGCTGAGGATCACAATAAAGGTTGCGCCACGGGTTTTATGGCCTGCGGGATGCGCGTGAGTGAAGGAGTCGGTCATGGTGGCCCTTGTAAACAGGATAGCCGGACAGCATAACGGCAGAGCATGCGGAAATAATCAGGGCAAATCAGATAACCACTATGAGCAGAATTCATAGATAGTGATGCCGTACCGGGCTGCATGGCGCTGTTGCTGGCCGTTGCAACCGTTAAGAAGACCGTCAGCATTGACCCGACAGGGTCATATGTAATCACAACGTTATAAAAATGTCTTAAAGAAAGTTGGGCATTAACATACCCTTGTGATTTGTAGTGGAATGCTCTGTATTTGCCTTTGTAAGCGAATTAATCCTGCATTAAAGTCGATTGTTCAGGCGTTATCTTTTTTTAATTATTTGCTGAACTCTCTGATTGATTAGCTGATATTATACGACCCTCGCTTTACATAATCCTTACAATAAAAAATAGTTAACTTTTATCTTATGATGGCAAAAACAGGGAAGTCTCTGGCGCTGTGCGTCAGCTTATTTATATGCAATACCGTTGCCGCACCATTAACCCCCGCGGACCGTGACTTTATTCAACAACAGCAGCAACAGCAACTGCAACAGGCGCAGCAGCAACGCGATGCGTTATGGCAGGCGGTAACGCCGCAGCCCGCGCCGGTAGCGGGTTCTGCTGCGGGCGGACCCTGTTTTACCATTGACCAGATTATCCTGCGAAATAGCACGCTGATTTCTGAGCGTCAGCAACAACGACTGACGGCGGGATATATTCATCGCTGCCTTAATCTGGCGGCAATTAATACGCTGGTGAATAACGTTTCCAACTGGTATATGCAACGCGGCTATATTACCAGCCGGGCATTTTTAACCGCGCAGGATTTATCTTCCGGCAAACTGTTTATTCAGATCCTGGAAGGAAAAGTCGAATCCATTCGTCTGGAAGGCAAACAGCCGCTGATGTTGCGCACGGTATTTCCCGGCGTCGAGGGGCATATTCTCAACCTGCGCGATATTGAGCAGGGGATGGAACAGATTAACCGGGTGCGTAACACGCCGGTGCAGATTGAAATTCAACCCGCCGCTCAAGCTGGCTATTCAGTGATTAATCTCAGCGGAAAAGCGGAATTTCCTCTGGGTGTGACGCTGGGCTTCGATAACAGCGGGCAGCGCAGCACCGGCACCGGTCAGCTGACCGCGTCTGCCACCGGCAATAATCTGCTGGGCGTGGCGGACCGCTGGACGCTCAGCGGTGGGCGCAGCAGCGCCTTCAGCCAGTGGCGTGATGCACAGAACATGCAGGCGGGCGTCAGCGTGCCCTATGGCTATGGCCTGCTGGATTACAGCTACAGCTGGAGCAACTATCACAGCAGTTTTGTCAGCGACGATTTTACCTGGCTGAGTAACGGCGACAATGTTGCCCATCGCCTTAACGGCTCGTGGGTGTTGTTTCGCAATGGCGAGATTAAAACCGGGATGCAGCTGGGCCTGAACCACTATGTCAGCCATAACTACCTCAACAGCGCACTGTTACAGAGCAGCAGCCGCAAATTAACCAGCCTGCAATTCGGCCTCGATCACAGCCAGAAAATCGCCGGTGGCGTCGCCACGCTGAATCCGGCCTTCACCCGGGGGATGCCGTGGTTTGATGCTGAAAGTGACCAGGGTAAAAACGACAACGCCCCCAAAGCCAGCTTCCGTAAATGGAGTCTCACCGGCAGTTTTCAGCGCCCGCTGACTGACCGCCTGTGGTGGCTGAGCAGCTTCTACGCCCAGTGGTCGCCGGACCGTCTTTATGGCAGCGAACGGCTGACGCTGGGGGGTGAAAGCTCGGTGCGCGGCTTCAAAGAGCAATATCTTTCCGGTGATGCCGGCGGCTGGCTGCGTAACGAACTGAATTACAGTTTGTTTACGCTGCCGGTGATGGGCGACGTCAGTGCCGTAATGGCGGCGGATGGCGGCTGGCTGAAAAGCGATCCGCAAAATCCTGAATTCACCGGCACCCTGTGGGGCAGTGCGGTGGGACTGACCACCCGCAACCGGCATTTTTACACCCAGTACACCCTGGCGGTGCCGCTCAGCTATCCCGCTTATCTGAATGCGGATCGTGCCAGTATTTATGCCCGCGTCGGGCTGATCTTTTAAGAGAGAATGATTATGGACAATCGTCAGCCCGTTTCTGCCGCCCGTCGGCTGTTAAGTTACCTGGTCTGTTATCTGCTGGCGGTCCAGCCGATGC", "alphabet": "DNA"}, "features": [{"location": "[0:498](-)", "type": "CDS", "id": "<unknown id>", "qualifiers": {"locus_tag": ["ctg51_1"], "transl_table": ["11"], "translation": ["MNLTVLRKDFLAGVVVFLVALPLSLGIAQACDLPAFAGLLSGVIGGVVVTLFSPSRFAVSGPAAGLVTIVTGAVATLGSYSLVLLAIAIAGLLQAAFGLLRAGRWIGLIPDSVIQGMMVAIGLQLVLQQIPVFTGAETAAAGELFSPACLSVAAGAMLILLLWQQP"]}}, {"location": "[494:1094](-)", "type": "CDS", "id": "<unknown id>", "qualifiers": {"locus_tag": ["ctg51_2"], "transl_table": ["11"], "translation": ["MKIVDTLMVRNRSWAKQQKRRNADYFLNHIRGQQPVALWIGCSDSRVPAEVLTCAQPGELFVHRNIANMVLAEDDSLMSVLEYALGDLHISTIVLCGHYGCGGVRAALAIPPENHSACSALPRRLSILRDSLRQPADVECDSDRLIEAHVRIQLTNLLNCRPVRQAARQGKALDIYGCVYDLRSGHLKQLVHQHQGAEG"]}}, {"location": "[1705:3010](+)", "type": "CDS", "id": "<unknown id>", "qualifiers": {"locus_tag": ["ctg51_3"], "transl_table": ["11"], "translation": ["LTTAMKKIVIIGGGAGGLELATQLGHKLGRKKKAEIILVDRNHSHLWKPLLHEVATGSLDEGIDALSYLAHARNHHFTFQLGTLTDIDRENKKLQLAEIRDAQGELLVPARELGYDTLVMALGSTSNDFGTPGVKDHCIFLDNPHQARRFHNEMLNLFLKFSSSAGMQEKVNIAIVGGGATGVELSAELHNAVKQLHSYGYKGLDNQALNVTLVEAGERILPALPPRISAEAHQELTKLGVRVLTQTMVTSADGNGLNTKSGEFIDADLMVWAAGIKAPDFMKEIGGLETNRINQLVVEPTLQTTRDADIYAIGDCASCALPSGGFVPPRAQSAHQMASLVLNNILAEIKGHKQKPYVYKDHGSLVSLSRFSTVGSLMGNLMRGSMMVEGRIARMVYISLYRMHQVALHGYFKTGLMMLVGSINRVIRPRLKLH"]}}, {"location": "[3306:3846](+)", "type": "CDS", "id": "<unknown id>", "qualifiers": {"locus_tag": ["ctg51_4"], "transl_table": ["11"], "translation": ["VNKSMLAGVGIGVAAALGVAGVASMNVFDRSPQYAQVLSATPIKEISKNPRQDCRNVTLTHRRPVQDENRIAGSVLGAVAGGVLGHQFGGGRGRSVATVAGALAGGYGGNQVQGALQERDTYTTTEQRCKTVYDKQEKMMGYDVTYKIGNQQGKIRMDNDPGTRIPLDSNGQLVLNNQA"]}}, {"location": "[3918:7362](-)", "type": "CDS", "id": "<unknown id>", "qualifiers": {"locus_tag": ["ctg51_5"], "transl_table": ["11"], "translation": ["MPEQSRYTLPTKAGDLRQLGQLTGAACAVESAEIITRHQGPVLLIAADMQNALRLQDEIKQFTDAPVLSLADWETLPFDSFSPHQEIISSRLSTLYHLPSLERGVLILPVNTLMQRVCPHRFLHGHALVMNKGQHLSRDTLRAQLEQAGYRHVDQVMEHGEYATRGALLDIFPMGSEQPYRIDFFDEEIDSLRLFDVDSQRTLEEVAAINLLPAHEFPTDKAAIELFRSQWREHFDVRREPEHIYQQVSKGTLPAGIEYWQPLFFDQPLLPLFSYLPANTLLLSCGDIESSADRFWQDVTSRFESRRVDPMRPLLPPESLWLRTDQLFSELKKWPRIGLRNDLLADKAGSTNLGYQPLPDLAVQAQAKAPLDPLRHFLETFSGPVVFSMESEGRREALQELLARIKIAPKTIQALHQTQQPAQYLMIGASEHGFIDGLRHRALICESDLLGERVSRRRQDSRRTINPDVLIRNLAELHPGQPVVHLEHGVGRYIGLTTLETGGITAEYLMLAYAGDAKLYVPVSSLHLISRYAGGADENAPLHKLGSDAWSRARQKAAEKVRDVAAELLDIYAQRAAKTGFAFKHDREQYQQFCQSFPFETTPDQAQAINAVLSDMCKPLAMDRLVCGDVGFGKTEVAMRAAFLAVENHKQVAVLVPTTLLAQQHYDNFRDRFANWPVRIEMLSRFRTSKEQTQVLKDAQEGKVDILIGTHKLLQSEIKWRDLGLLIVDEEHRFGVRHKERIKAMRADVDILTLTATPIPRTLNMAMSGMRDLSIIATPPARRLAVKTFVREFDNLVVREAILREVLRGGQVYYLYNDVENIEKAASRLAELVPEARIAIGHGQMRERELERVMNDFHHQRFNVLVCTTIIETGIDIPTANTIIIERADHFGLAQLHQLRGRVGRSHHQAYAWLLTPHPKAMTTDAHKRLEAIASLEDLGAGFALATHDLEIRGAGELLGEDQSGQMESIGFSLYMELLENAVDALKEGREPSLEDLTSNQTEIELRMPSLLPDDFIPDVNTRLSFYKRIASATDDSELEDLKVELIDRFGQLPDAARNLLDIAAVRLIAQKIGIRRVEASEKGGFIEFAAKNKVDPGWLISLLQKEPQQWRLDGPTRLKFIRDLSERKTRMQWIREFMDRLLANAA"]}}, {"location": "[7438:7648](-)", "type": "CDS", "id": "<unknown id>", "qualifiers": {"locus_tag": ["ctg51_6"], "transl_table": ["11"], "translation": ["MTRYSEGSIVKHKTGDIKGMVTNVFAQDHAPTGYYVRWDDGNHSYHGEKELRWANIDRPRMHYTQQSPK"]}}, {"location": "[7949:9149](+)", "type": "CDS", "id": "<unknown id>", "qualifiers": {"locus_tag": ["ctg51_7"], "transl_table": ["11"], "translation": ["MYQPVALFIGLRYMRGRASDRFGRFVSWLSAIGITLGVLALVTVLSVMNGFEHELEKSTLNLMPQALVTSEKGSLDPQQIPASSLQLHGVSRITALTTADVVLQSAHGVGVGVMLGITPDEPDPLTPYLNNVTQDALTSGQYNVILGEQLAQQLGVKRGDELRLMVPSASQFTPMGRLPSQRLFTVAGTFAANSEVDGYQMLVNQQDASRLMRYPAGSITGWRLWLDKPLQVDALSQQTLPQGLVWKDWRERKGELFQAVRMEKNMMGLLLSLIVAVAAFNIITSLGLLIMEKQGEVAILQTQGLTRRQIVLVFMVQGATAGIVGSILGALLGVLLASQLNNLMPLIGTLLDGAALPVEISLPQVATIVVSAMVLSLLSTLYPSWRAAAVQPAEALRYE"]}}, {"location": "[9141:9846](+)", "type": "CDS", "id": "<unknown id>", "qualifiers": {"locus_tag": ["ctg51_8"], "transl_table": ["11"], "translation": ["MSNTILLQCDQLCKGYQEGSVQTDVLRNVTFSVAPGEMMAIVGSSGSGKSTLMHLLGGLDTPTSGEVIFNGQSLSRLSGAARAGLRNRELGFIYQFHHLLPDFSALENVAMPLLIGKVAKDEAQAKATEMLRAVGLEKRAHHRPSELSGGERQRVAIARALVNNPRLVLADEPTGNLDARNADAIFDLLGELNVRQGTAFLVVTHDLHLAKRLNRQMEMRDGQLSDTLTLAGLA"]}}, {"location": "[9845:11090](+)", "type": "CDS", "id": "<unknown id>", "qualifiers": {"locus_tag": ["ctg51_9"], "transl_table": ["11"], "translation": ["MTGSLSLLLGLRFSRGRRRGGMVSLISVISTAGIALGVAVLIIGLSAMNGFERELNNRILAVVPHGEIEPVKQPFTGWQTLLPQVAQVKGIAAAAPYINFTGLIESGVKLQAVQVKGVDPQQETRLSALPAYVQNNAWQSFSAGKQQIILGQGLAKSLNLKQGDWLTILIPNSSQGQKLLQPKRVRLQVSGILALSGMLDHSLALVPLADAQQYLNMGDNVTGIALKMNDPFAAQKLVRDAGEVTHAYVYIRSWIGTYGYMYRDIQMIRAIMYLAMVLVIGVACFNIVSTLVMAVKDKSSDIAVLRTLGAKDGLIRAIFVWYGLMAGLLGSVSGVVVGVLAAYNLTPLIRGIESLTGYHFLSGDIYFIDFLPSEVHWLDVTIVLLTSLVLSLIASWYPARRASRIDPARVLSGH"]}}, {"location": "[11126:11963](+)", "type": "CDS", "id": "<unknown id>", "qualifiers": {"locus_tag": ["ctg51_10"], "transl_table": ["11"], "translation": ["MMRTPRRRLRLARYKKNRRQVHQRFRQRIFERDRNIEIARNPLPRVVVLTGAGISAESGIRTFRAADGLWEDHKVEEVATPEGFAQDPQKVQAFYNARRRHLQQPEIAPNAAHLALAELEAALGDHFLLVTQNIDNLHERAGSRNIIHMHGELLKLRCVISGQVVNWQDDVNPDERCHCCQFPSVLRPHIVWFGEMPLQMDEIYTALAEADYFVAIGTSGHVYPAAGFVHEAKLQGAHTLELNLQPSQVGSEFDEKEYGPASEVVPKFVQNLLRKAGR"]}}, {"location": "[12072:12915](-)", "type": "CDS", "id": "<unknown id>", "qualifiers": {"locus_tag": ["ctg51_11"], "transl_table": ["11"], "translation": ["MSLTFLLQPFQFDFMHNALLIAVLLAVPSALISCLLVLKGWALLGDAMSHAVFPGVVLAWLVGLPFAVGAFFAGLFCALATGFLKEHTRIKQDALMGIVFSAMFAIGLIMSVAVKAEIHLDHILFGDMLGINFSDLMQTGLIALLISLILVAKWRDFLLHAFDPIQASASGLNAPLLHYGLLCMTSLTIVAALKAVGIILTLSLLIAPGAIALLLTRRFVSMMLVAVLLAVTVTFSGVYLSFFIDSAPAPTIVVLFSLVFIVVFTLVSIRDRRRHRCQPG"]}}, {"location": "[12911:13775](-)", "type": "CDS", "id": "<unknown id>", "qualifiers": {"locus_tag": ["ctg51_12"], "transl_table": ["11"], "translation": ["VISTLLEPFSYQYMLNAMWVSALVGGVCAFLSCFLILKGWSLIGDALSHAVVPGVAGAWMLGLPFSLGAFFSGGLAAAAMLFLHQRTRLREDVIIGLIFSSFFGFGLFMMSLNPTSVNIQTIVSGNILAVTPADILQLALSGVVCLTILLLKWKDLMVTFFDENHARSVGLNPLRLKALFFVLLSVTTVAALQTVGAFLVICMVVAPGATAYLLTDRFPRMLMLAVIIGAVTSFFGAWISYFLDGATGGIIVVAQAIIFLLAFLFSPKYGWLNRHRRALSQREGQMP"]}}, {"location": "[13771:14590](-)", "type": "CDS", "id": "<unknown id>", "qualifiers": {"locus_tag": ["ctg51_13"], "transl_table": ["11"], "translation": ["MSHSPSDSTALHPAGIEASNLTVTWRNGHTALRDASFCVPQGTLAALVGINGSGKSTLFKALMGFVPLASGNVSLAGMATRQALQQNLVAYVPQSEDVDWHFPVLAEDVVMMGRYGHMGRLRIPRKADRDAVTAALDRVGMGDFRHRQIGELSGGQKKRIFLARAIAQGGKIVLLDEPFTGIDINSEQQLVSLLQQMRDEGCTLLVSTHNLAAVERFCDYSVLIKGTVLACGPTAETFTAANLSKTFDGILHPVMSALTATEDGTLPQKEHR"]}}, {"location": "[14586:15504](-)", "type": "CDS", "id": "<unknown id>", "qualifiers": {"locus_tag": ["ctg51_14"], "transl_table": ["11"], "translation": ["MKKWRVLASGFSGALIVVLLLAAPTAQAQEKFKVVTTFTIIADMARNVAGDAAVVESITRAGAEIHEYQPTPGDIRRAQGAQLILSNGLNLELWFRKFYQHLSGVPEVEVSTGIIPLGITAGPYNGKPNPHAWMSPDNARIYVNNIRDALVKYDPSNAAIYRKNAEIYQQKIAATLHPLREEIDSIPADKRWLVSSEGAFSYLARDLGLKELYLWPINADQQGTPQQVRQVIDAVNKNAIPAIFSESTVSDKPARQVARETGAHYGGVLYVDSLSTADGPVPTYLDLLRVTTKTVVTGITDGLKR"]}}, {"location": "[15673:16858](-)", "type": "CDS", "id": "<unknown id>", "qualifiers": {"locus_tag": ["ctg51_15"], "transl_table": ["11"], "translation": ["MRPPLSLSHLTFPAVVAGFVAVLVGYTSSAAIIFQAASAAGASAMQTGGWLTMLGLAMGVTSIGLSLWYRTPILTAWSTPGAALLVTSLPGTPLPEAIGVFMFASGLIFLCGVTGLFARLMDHIPLAISSAMLAGILLRFGIDAFGSFRIDFTLTGTMCLSYLVARRYLPRYAIVLTLLAGLAAACAQGTFSVAQQPFSFVLPQFVAPHFTLSTLLGIGIPFFVVTMASQNAPGIATLKAAGWQIPVSPLMSWTGLASLLLAPFGGFSVCIAAITAAICMGPDVHPDPHRRYWGAVCAGFFYLLAGLFGGVIGQLFSALPAALIHTIAGLALLGTIASSLQRALSEEKQREAAVITFLITASGLTLLGVGAAFWGLVGGVIAHLILSFGQRASA"]}}, {"location": "[16950:17511](+)", "type": "CDS", "id": "<unknown id>", "qualifiers": {"locus_tag": ["ctg51_16"], "transl_table": ["11"], "translation": ["MSDPFLQPGVTLKSLRASRGWSLTLAAGKTGVSKAMLGQIERGESSPTVATLWKIATGFNVPFSLFILPAEAPSAVPVLPDGLTQDNDVMKVTPLFPYDPLLRFDMLAVELVAGGISESSAHDSGVIEHVVVNEGELQLEVDGIWHTLKKDEGLRFQADCTHSYYNPGEQTVKFHSLIHYPQRQVG"]}}, {"location": "[17604:18837](+)", "type": "CDS", "id": "<unknown id>", "qualifiers": {"locus_tag": ["ctg51_17"], "transl_table": ["11"], "translation": ["MNNLLDRFLEYVSYDTQSKSHVRQIPSTEGQLRLAKVLQNELETLGLSDITLSKHGIVMATLPANVDWSVPTIGFISHMDTSPDFTAKNVNPQIVENYRGGDIALGIGDEILSPVMFPVLHSLTGHTLITTDGKTLLGADNKAGIAEIVTAISRLKSENIPHGNIRIAFTPDEETGRGTRCFDVAAFGAEWGYTVDGGGIGEFEYENFNAASVTIRITGNNVHPGTAKGVMVNALDLAMRFHAAMPENEVPEQTAGYEGFYHLHGIKGCVDKAELHYIIRDFDSQRFAERKKLMREVATRLGERLPACAAIDVEIEDQYLNMREKVEAHPHIIELALQAMRDCDIEPEVKPIRGGTDGAALSFKGLPCPNLFTGGYNYHGRHEFASLDNMEKAVAVIMRIAALTAARAKP"]}}, {"location": "[18968:20096](-)", "type": "CDS", "id": "<unknown id>", "qualifiers": {"locus_tag": ["ctg51_18"], "transl_table": ["11"], "translation": ["MNYHLDLNWPDFVQRYWQKRPVLLKRGFKNFVDPISPDELAGLAMENEVDSRLVSHQEGKWQVSHGPFTSFDHLGENNWSLLVQAVDHWHEPSAALMRPFRFLPDWRTDDLMISFSVPGGGVGPHLDQYDVFIIQGTGRRRWRVGEKVAMKQHCPHPDLLQVEPFEAIIDEEVEPGDILYIPPGFPHEGYSLENALSYSVGFRAPNGRELLSGFADYVLSRELGSYRFSDPDVAAREHSAEILPQELESMRKMILDLVNQPEDFSQWFGEFISQSRHELDIAPPEPPYQPDEIYDALQQGDRLKRLGGLRVLSIGHTVFINGEQIASPHRDALTLLANQHSLGAEELGAVLDDPAFLAQLSALVNSGYWYFSEEE"]}}, {"location": "[20190:21684](-)", "type": "CDS", "id": "<unknown id>", "qualifiers": {"locus_tag": ["ctg51_19"], "transl_table": ["11"], "translation": ["VVRVTGLISDQMPTFTLKTPFSLRARFLLATAVVVLILSLSYGMVAVVGYVVSFDKNTYRVMRGESNLFFTLAQWQDDKLSIVQPGSISLNFPTLVFIYNEKGKLLWQLRDVPEIRGKINHDWLKRSGFYEINTDNSTSRQALGNDPEAQNKMTAYDDDNNDTFTHSVAVNRYDATPTLPALTIVVVDSIPQELQHSDVVWSWFSYVLLVNLLLVIPLLWLAAHWSLRPIGKLASQVRELENGTRETLEPQPPQELKSLVRNLNLLLDNERQRYTRYRTTLSDLTHSLKTPLAVLQTTLRSLRGGRNLSIEQAEPIMLEQISRISQQIGYYLHRASMQADHNVLKRELHSVPGLLDSLCSALNKVYQRKGVSLTLDISPELTFIGEQNDFMEVMGNVLDNACKYCLEFVEITARQTDNELHLIVDDDGPGIPESKRDLIFIRGQRADTLRPGQGLGLAVARDILEQYTGDIIASTSELGGARMEVIFKRQEVQHGDE"]}}, {"location": "[21655:22324](-)", "type": "CDS", "id": "<unknown id>", "qualifiers": {"locus_tag": ["ctg51_20"], "transl_table": ["11"], "translation": ["MRVLIVEDNPLLRHHLSVQLREMGHQVDAAEDAKEADYFLNEHTPDITLVDLGLPDEDGMSLIRRWRTQEVKQPILVLTAREGWQAKVEALEAGADDYVTKPFHIEEVVARMQALMRRNSGLASQIITLTPFQVDLSRRELTIDEQQIKLTAFEYTIIETLIRNAGKVVSKDSLMLQLYPDAELRESHTIDVLMGRLRKKIQALYPQEVITTVRGQGYRFDI"]}}, {"location": "[22450:23821](-)", "type": "CDS", "id": "<unknown id>", "qualifiers": {"locus_tag": ["ctg51_21"], "transl_table": ["11"], "translation": ["MELSSLTAVSPVDGRYGDKVSPLRAIFSEYGLLKFRVEVEVRWLQKLAACAEIREVPAFDADANAFLDAIVSNFNEDDAARIKTIERTTNHDVKAVEYFLKEKVAPVAALHAVSEFIHFACTSEDINNLSHALMLETARREVIVPYWNKIIAAVKDLAVQYRDIPLLSRTHGQPATPSTLGKEMANVAYRFERQLRQLEKIEVLGKINGAVGNYNAHIAAYPEVDWHQLSESFVTSLGITWNPYTTQIEPHDYIAELFDCMARFNTILIDFDRDVWGYIALNHFKQKTVAGEIGSSTMPHKVNPIDFENSEGNLGLANAVMQHLASKLPVSRWQRDLTDSTVLRNLGVGVGYAVIAYQATLKGIAKLEVNRDRLLDELDHNWEVLAEPIQTVMRRYGIEKPYEKLKELTRGKRVDAAGMKAFIDGLDLPEEEKSRLKLMTPANYLGRAVQMVDELK"]}}, {"location": "[23841:24486](-)", "type": "CDS", "id": "<unknown id>", "qualifiers": {"locus_tag": ["ctg51_22"], "transl_table": ["11"], "translation": ["VAKNFYDITLALAGICQSAHLVQQLAHQGHCPADALKISLNSVVDLNPTSTLAVFGNDEAHLRFGLETLLAVLNNNRHGAGAELTRYTLSLMVLERKLSARRSALDELANRIRQLDRQLAHFDADSDTLLSAMATIYVDVISPLGPRIQVTGSPAVLQNMQIQSKVRATLLAGIRAAVLWQQVGGGRLQLMFSRNRLASEAKQILSRITGSSSY"]}}, {"location": "[24546:25650](-)", "type": "CDS", "id": "<unknown id>", "qualifiers": {"locus_tag": ["ctg51_23"], "transl_table": ["11"], "translation": ["MSSSQKKVIVGMSGGVDSSVSAWLLQQQGYQVEGLFMKNWEEDDGEEYCTAAEDLADAQAVCDKLGIELHTVNFAAEYWDNVFEHFLAEYKAGRTPNPDILCNKEIKFKAFLEFAAEDLNADFIATGHYVRRQDIDGKSRLLRGLDDNKDQSYFLYTLGHQQIARSLFPVGELAKPEVRRLAEQLELVTAKKKDSTGICFIGERKFRDFLGRYLPAQPGIIVSVDGDVVGEHQGLMYHTLGQRKGLGIGGTREGSEDPWYVVDKDVANNRLVVAQGHDHPRLMSSGLIAQQLHWVDRAPLTAELRCSVKTRYRQSDIPCTLVPLGEDRLDVRFDEPVAAVTPGQSAVFYLGEVCLGGGIIEQRLPLL"]}}, {"location": "[25702:26179](-)", "type": "CDS", "id": "<unknown id>", "qualifiers": {"locus_tag": ["ctg51_24"], "transl_table": ["11"], "translation": ["MFKPHVTVATVVQAEGHFLVVEEMVRGRATWNQPAGHLEANETLLQAAARELYEETGLEAVPQAFLRLHQWIAPDNTPFLRFLFALDLPKMLPTWPQDRDIDRCWWLPADEIFSARKLRSPLVAESLRIYQQGQRYPLEVLSAFQWPFSEDAPAPDAW"]}}, {"location": "[26208:26727](-)", "type": "CDS", "id": "<unknown id>", "qualifiers": {"locus_tag": ["ctg51_25"], "transl_table": ["11"], "translation": ["VLPQFSDEAGRRTLKNFIPLPGVYAAGRLDRDSEGLMVLTNDGALQATLTQPGKKTGKIYYVQVEGEPSEEDIQPLRQGVILKDGPTLPADVERVDQPHWLWPRNPPIRERKAIPVSWLKITLCEGRNRQVRRMTAHIGFPTLRLIRFAVGNVMLQDLSPGEWRDITAEFPR"]}}, {"location": "[26973:28224](+)", "type": "CDS", "id": "<unknown id>", "qualifiers": {"locus_tag": ["ctg51_26"], "transl_table": ["11"], "translation": ["MESKVVVPAEGQKITLEKGKLNVPNNPIIPFIEGDGIGVDVSPVMIKVVDAAVKKAYNGERKISWMEIYTGEKSVELYGQDVWLPQETLDLIKEYRVAIKGPLTTPVGGGIRSLNVALRQQLDLYICLRPVRYYTGTPSPVKRPEETDMVIFRENSEDIYAGIEWKAGSAEADKVIKFLRDEMGVKKIRFPEQCGIGVKPCSEAGTKRLVRAAIEYAITNDRDSVTLVHKGNIMKFTEGAFKDWGYQLAKEEFGGELIDGGPWMKIKNPNNGKEIVIKDVIADAFLQQILLRPAEYDVIACMNLNGDYISDALAAQVGGIGIAPGANIGDECALFEATHGTAPKYAGQDKVNPGSVILSAEMMLRHMEWFEAADLIVKGMEGAIAAKTVTYDFERLMDGAKLLKSSEFGEAMIKHM"]}}, {"location": "[28600:29305](-)", "type": "CDS", "id": "<unknown id>", "qualifiers": {"locus_tag": ["ctg51_27"], "transl_table": ["11"], "translation": ["MPTDDSRFGYAYGDCMEADGDGNILFTSMVKRHSSHPKSDIFNLIGNDMFVLPSATLVSKKAFMDIGGFDEQFTGYEDDDLFMRFFRSGYSNYFVDTPVYVWCINYNSTSYSIKMSRSRFRYFKKLCSTFEDDYVRGRFYFRDLMIPRFGPSFMHDIIKISKSNREDRKEVNAIFNEYKEIVWKNKYSPVTYKIKLSIICKLLPVLPLIVLKAAYKFTKHPLTRGTFKKLRRIF"]}}, {"location": "[30371:30518](-)", "type": "CDS", "id": "<unknown id>", "qualifiers": {"locus_tag": ["ctg51_28"], "transl_table": ["11"], "translation": ["MRRKIVYSLIFIFLAGIFVMAVTSVPLLIEIENFIYRVALFILQHRGL"]}}, {"location": "[30687:31026](-)", "type": "CDS", "id": "<unknown id>", "qualifiers": {"locus_tag": ["ctg51_29"], "transl_table": ["11"], "translation": ["VRKEASLIFGNKPEGSVKLINVRGDSMEGTIEPGDLIFVDVSVSFFDGDGIYVFDFNGDMFVKRLQKVKSELLVISDNPRYKEWSISGDELTMLHVAGRVMLSQSQQFRRHG"]}}, {"location": "[30968:31295](-)", "type": "CDS", "id": "<unknown id>", "qualifiers": {"locus_tag": ["ctg51_30"], "transl_table": ["11"], "translation": ["MSVTFPDLNVADRVTAITCCKKLLTLSPSPFLSYSHQESLTVLAIYTVLIHQPEWGEMMCIELTFLMFQPAQARVLKPVKWFRSSAPLNTCVKKPALSLAINLKAALN"]}}, {"location": "[31661:32129](+)", "type": "CDS", "id": "<unknown id>", "qualifiers": {"locus_tag": ["ctg51_31"], "transl_table": ["11"], "translation": ["MSQIVALLKYEEGYRDVPFIDTQGYPTVGCGIKIGPKGAPLTSYIFRVPIVVGELWMQNLVMSKIYDMKQQPQLAQALSQCNQPRTDILYSMAYQLGVTGLCAFRQMLAAVTKGDFSSAADNMLNSLWAKQTPARAARHAAVMRDGNWDSYRGLL"]}}, {"location": "[32125:32227](+)", "type": "CDS", "id": "<unknown id>", "qualifiers": {"locus_tag": ["ctg51_32"], "transl_table": ["11"], "translation": ["MKFALYLCSILLAIVLLMLISRHSRIEFVHHAN"]}}, {"location": "[32653:34405](+)", "type": "CDS", "id": "<unknown id>", "qualifiers": {"locus_tag": ["ctg51_33"], "transl_table": ["11"], "translation": ["MIEVNCFADLRTTAPAKAGDIAALKRYYDKDSSFHGGGDFVGFTGTTTLSDDGGTLAKGSSFYWKRIVNDTEEVNLYHFGARGDGVTDDADAFKRMLSWSQSYDSNVKNIGVRFPAGKFLISPIDLSASEIPCFAIYGDDCPYGVSPRTTIISDKSANTVFKVNARRSMIRGIAWNGQATADTTSNTGAITAGMLSNVQPFFENITTEGEFVRICCFRAQYNGGTVIKLLDTLDTHFDQIYTQNTYARVIDVSWSNSPNGVWDHCTAIELSNANFQYGYGDATLMMPRLTQGVIRNVWIEHTRFPGDLSNGQWVVDALSVEDCDNALCMNDSRALIRQLNLQSGSSVTNDSTTGCWLSAYERGWRRDENFGTVMTGSLKAGWYSGFKMSNTSAVDKWYRLGKFTFPKANQQWTVEMISKLSTAAPSGIAANPLQAVSSGVTWLNLQRCASSVAADMFHRGLTAILDVKYKPSYSDIVEVWVKLKAGSGDTMFNLRSTGPTRFESGNCSLFTPDLTEVTDETTVGTVSPNARLSFHNGLAGMGANEKGVVTLATSEATPPAGSAPSGYITLNVNGSDRKFPYYN"]}}, {"location": "[34759:34966](+)", "type": "CDS", "id": "<unknown id>", "qualifiers": {"locus_tag": ["ctg51_34"], "transl_table": ["11"], "translation": ["VSEVVPAHQQPGRLEEAKNIALGWRIIGQITPHSLEEAIQLLRDSSAHATTVYELLSAEISEKSHRQG"]}}, {"location": "[35309:35555](-)", "type": "CDS", "id": "<unknown id>", "qualifiers": {"locus_tag": ["ctg51_35"], "transl_table": ["11"], "translation": ["MFVELIYDKRNVAGLPGAEQMIHNELEKRIRRVFPDAEVKVKPMQANSVKTDASKSDKSVMLRLIEEMFEEADQWLVAEPF"]}}, {"location": "[35665:35890](+)", "type": "CDS", "id": "<unknown id>", "qualifiers": {"locus_tag": ["ctg51_36"], "transl_table": ["11"], "translation": ["MKRKLIILLVTASGALLAGCSDNHMMHMKDGSSVVVQGKPHKDKAAGMVIYTDENGKQQAVSQGDIKEMTDLEN"]}}, {"location": "[35994:36402](+)", "type": "CDS", "id": "<unknown id>", "qualifiers": {"locus_tag": ["ctg51_37"], "transl_table": ["11"], "translation": ["MLPTVVAGALLAGIAFSACGSSATPPVINTEYQITCPGRPGMTITNAQFGLTTMMWAGDNFQIAEGNQQSQTSDGMKVAITLFRNGDQMMVNESNQQTWFSYSGGQKLVRCNRSAGHENSTVTLPHTDASGRVTS"]}}, {"location": "[36452:37376](-)", "type": "CDS", "id": "<unknown id>", "qualifiers": {"locus_tag": ["ctg51_38"], "transl_table": ["11"], "translation": ["MSVIPRTFHLIAPSGYCQNQQAASLAVQRLRAQGHHVVNTGVTGRREQRFAGSDRQRLADMHQLIDPDCQPDIVLAVRGGYGATRLLPNFNAAALAARLAKHPMAICGHSDFTVLQMALLQHQAITFSGPMLAGNFGAESLSDFTMEHFWRAMSMPELVLSWPTTSQQTLNCTGTVWGGNLAMLSSLSGTPWLPEINGGILVIEDVNEHPFRVERMLLQLAQSGILARQQAIITGSFTGSTLTDYDDGYDFASVWSLIQQITGLPVITDLEFGHHWRTVTLPLGAQGHLQVREGISTLTLTGHPTLQ"]}}, {"location": "[37658:38294](+)", "type": "CDS", "id": "<unknown id>", "qualifiers": {"locus_tag": ["ctg51_39"], "transl_table": ["11"], "translation": ["VRSVKSVAVVAVLILAGCASEPHKQIITQQQQTPLTKAPPEKVAQAWSLFTGDAAHNYGVDQKLIDAIISVESGGNPTVVSKSNAIGLMQIKAATAGREVYRAQGRRGQPSSSELRDPVKNIDIGTAYLKILQDRSLAGIRNQETLRYATIVSYANGAGALLRTFSSDRDRAIAMINAMSPEEFYRHVQNKHPAAQAPRYLWKVTTAYRTI"]}}, {"location": "[38402:39140](-)", "type": "CDS", "id": "<unknown id>", "qualifiers": {"locus_tag": ["ctg51_40"], "transl_table": ["11"], "translation": ["VKEEDKDQYLKHGPLAVLAVLKSLLKNQTPVLVAHDRGQFISKLLSADRERVVIDYGSNDYDNQLVQEADCLQLWAETQGARVEFSLSTPEAGNHDGLPAFFSSLPDKLWLIQRREFFRVNAPLDPIFYCYVQWPDGSGEGRMRLQDLSLGGIAALGDTPLPPELKEGQEFRKLRVELGEYGRFEVDAQLIHTGKHSVVSAKNETVVTPRLSFRFIHLNVAQERDLQQVIFLLERLARDKATRFL"]}}, {"location": "[39311:39560](+)", "type": "CDS", "id": "<unknown id>", "qualifiers": {"locus_tag": ["ctg51_41"], "transl_table": ["11"], "translation": ["MGILSWIIFGLIAGIIAKWIMPGRDGGGFIITVVLGIVGAVVGGWISTFFGFGRVDGFNFGSFVVAVIGAIVVLWIYRKVRS"]}}, {"location": "[40084:40654](+)", "type": "CDS", "id": "<unknown id>", "qualifiers": {"locus_tag": ["ctg51_42"], "transl_table": ["11"], "translation": ["MLNKKILSPLILLAGTGFSCLSSANDDGTIHFTGTISAAACSVDSVAGTSGHYGTVDFGVVSSKTLSAVNNATSPVPFAIALTDCAVSSAPTITFNGESVAATGGNLFATPVAGVGIRIEDAAAPTTIYRPGIAAANSGLNALNVAEGSDPIPSATAAFRAYLVRASGTAPVTGSIDSDVTFTINYTES"]}}, {"location": "[40658:41402](+)", "type": "CDS", "id": "<unknown id>", "qualifiers": {"locus_tag": ["ctg51_43"], "transl_table": ["11"], "translation": ["MPHGPVMGQLTGDQIMKFFNPEPAICTALLLSSFCCHASGLTLGATRLIYSEGAKEATVPLSNGSEKVPYLIQSWVSDLDGKSENIPFITTPPVFKLLQNKVTAVRVVNVSDVAQPLPQDKESVWLLNVRAIPAVEKQANPARMTVSTQNIIKLIYRPKGLTAKAAGNAWSQQQVSKGSGFITVTNPTPYVVTLTRMNINGENIDKPGLVMPFATKRIETSVKNPSAISFSIIDDYGGISPKKNINL"]}}, {"location": "[41451:43956](+)", "type": "CDS", "id": "<unknown id>", "qualifiers": {"locus_tag": ["ctg51_44"], "transl_table": ["11"], "translation": ["VYYIAIPACIFILNYSQPARAELYFNTQSLRLDKQQRAEIDLSRLAKVDVQLAGEYNVDVMVNEKNVGRQKLNFFACENHLCVVINPMLLKQWGVKMAGIPALSAFSEDTPIKNIHDYIPDFSESFDFEQQRLTITVPQALMNNSYRGYIPSSRWENGLPMLFSSLSLTGSETKYRQAGTGPTSTQYLNLRNGINLGAWRVRNYGYLARSNITGTSWNSMQTWIERDIPGLQSRLTAGEVTTPGLVFDSLNFRGISLASQDEMRPDSMRGYAPEIRGIALTNARVEVRQNGNLLYQTWVSPGSFVINDLYATSSSGDLQIQVHEQDGTTREYTQAFASPPVSLRKGVTRFSTTLGEYGFKSAYLAARRQPFWQGEILHGVLSDTSIYGGTILAGQYHSGMLGVGQGFGQMGGVSLDVTHAVTRFADHHQTQGQSLRLRYSKNFDTTGTDLTVAGYRYSTSGYYSFDEASRNYFSQSVSNNPVKNRVQVSMSQTIGHLGSLSLSAYQQQYRGNHKPLSRSVTGNWSKSFNGISVGLSQSQNRSWHSNRMDNITSLSVSLPVGKWLGATNTTLRQQNRMTRSTNGLSSMTTMLSGTTLEKNNLAYSLAQSRSRQAGSRTSDSSALSLSWQGDRATLNTGYSNFYGQSERLTWGASGSLVVHPYGVTLAQQLPEGSGYALIRAPGAENVRVRNRSGVATDRRGYAIVPSLTPYKENEISLDTASLADNVDLITPSRSAIPVREALILSDYETLVGYRVFLTLKQHGRPLPFGTLVRAGESSGITDEKGQVFISGMADKTTLEAVLTGGKSCHATFDSNNPEIKKSSGLLLATLECQS"]}}, {"location": "[43952:44969](+)", "type": "CDS", "id": "<unknown id>", "qualifiers": {"locus_tag": ["ctg51_45"], "transl_table": ["11"], "translation": ["MNKISTSVFYGLLLFLMHCLPVSAAGHCTSAVDTHIVELGTAFVPTQSTPGTVVSMTQKDIQVTCASSVATYLQPGDSGAVWGSTGETFTTPEGKTCPILDKGFALEGVGLGLVWVQRNSGTGEWSCLSSALMGGGKVRRGLVRNGVTTLTERFYVVRTSLPLVYGNTGAITQSIDIDEANEARQPIGRLYSIQIAGDVIIENGGCTIDASPVISMGTVATKSFRGIGSTSSDVPFNISLRECYGTGKQVDISFHPVSGFADAARSVIALDEGSSTASGVGIQLLFNGEHIHPDGQSHYYPLQQGVTWLPFIARYYQTGTTVRPGTVESSVIFYIYYQ"]}}, {"location": "[45065:47177](-)", "type": "CDS", "id": "<unknown id>", "qualifiers": {"locus_tag": ["ctg51_46"], "transl_table": ["11"], "translation": ["MPFILKRSALLCSVALTAPAVSFAADTLVVTAQPAETATTPTTGYTAKTSTGAMKTDRPLVTTAQSVSVVTRQQMEDQGALDVNQALNYTAGAFTNFAGAASRYDTVSLRGFHGGDVDNIFLDGLRLMSDPGSYNVLQVDPWFLERIDVIKGPSSALYGQTVPGGLVMESSKRPQFTPEGHFRASTGTNSTNSAAFDYTNAINDQWAFRLTGITRNSNTQYDHTREEKYAISPSLLWQPDEDTSLLLRAYLQKDPSGGYHSAVPGDGSITEHNGRKLSTGFYDGDSSLDQFKRREQIYSYQFAHRFNDTWAFRSTASYSHSNVDLDQVYQIGWDSNNSDLLNRYYSGSRSSLDAFALDNQLEADFATGELQHKVVLGAEYHQYKNDLSDASGYATQLNALTGEAVGTRSSYTFTDSQRRYSQTGVYLQDEMRWQKWHLDVSGRYDRIVSETDYYDFDSKYRRQDDHVSGRAALLYAFDNGISPYVSYSQAITPQSLSGADGNLLKPTTSEQYETGVKYQPVGTSDLYSVALYDLTQKDVGNRVIVGSYYEPAGKVHSQGIELEAHNQLTPRLSTLANFTLNHVRYKDSVDGNDGHTPYVTPNSMASAWAKYQFDYGISVGAGVRYIGKQWADNENTTRLPSATLFDASVRADLGAWNSSLKGAFVQVNANNLTDRDYVSACYGTGYCYWGAERTIIATVGYDF"]}}, {"location": "[47393:49064](-)", "type": "CDS", "id": "<unknown id>", "qualifiers": {"locus_tag": ["ctg51_47"], "transl_table": ["11"], "translation": ["MLRVEKRQWKTTLLLPLMIAALVQPACASAADNSQRMLSNAPQPPDSRFGPLFEAVQAARIFPDQKTFADAVAKSDPSSILADWQMQKNQRNFDLKRFVAANFILPEEGGKYVPPAGQSLRQHIDGLWPVLTRTAHQANSWDSLLSLPSPYVVPGGRFREVYYWDSYFTMLGLAESNHWDRVQDMVNNFAYLLDRYGHIPNGNRSYYLSRSQPPFFSMMVDLLAQHQGDEAYRKYLPELQKEYDYWMAGADRLQPGNAFQRVVKLKDGSLLNRYWDDRDVPRTESWMEDIATAQKAGDRNKAELYRDLRAGAASGWDFSSRWFVNPHDLASIQTTRILPADLNSLLFHLEQTLAHASQLAGNQSASRRFSQQAERRQQAVNRYMWDSHQGWYADYNWREDRIRSPLTAATLFPLWLKVATPQQAAKTADAVEKQLVKEGGLVTTTVNNGQQWDAPNGWAPLQWAAVEGLNNYGRQALAKEVGMRFLNNVQSTYDKQHKLVEKYVVDGKVPGGGGGGGEYPLQDGFGWTNGVTLKLMDLYCPKNVVCNNVSDITKKQ"]}}, {"location": "[49346:49520](+)", "type": "CDS", "id": "<unknown id>", "qualifiers": {"locus_tag": ["ctg51_48"], "transl_table": ["11"], "translation": ["MTDDGNRKKFGCSFYYEYFFGNIRIFFVIFTLNICNKFFCCIKSAGIKKVIKKINNA"]}}, {"location": "[49592:50777](+)", "type": "CDS", "id": "<unknown id>", "qualifiers": {"locus_tag": ["ctg51_49"], "transl_table": ["11"], "translation": ["MSTPTQNILHTGGDPRALPEFIELRHETAKTSHNSRKEIDWQRVEELSIALFRRNGMDLQSVAWYTMARAWRTGLAGLCEGLEIVTAMMKHQWSTLWPHPLPARLAIITWLSAGIQQVIRALSPGQEDLPLLHRLETQLDENVDTLEKLAQKHLSQLDWLKVQVSEVIGQIAPVGHELQQTERSAPQPESDEADPDYVPPHRYADGHTPLIYVPRDLTSSTALNVSFSFWERSRGFFAGMMVMLILGSMAIWGYQLMQPIPGRAQRMAILAQQITPQQVRRNESWQQTVSAMALPGAQMQLWQTAQFRLQRLGEDLDAMDTTEPGWPGLPEVKARVVTIQQPLQELMPVEELLRRLEKNKTSPVLRGKIEHRLKQLLARYALILSQDPKHDELY"]}}, {"location": "[50819:52313](-)", "type": "CDS", "id": "<unknown id>", "qualifiers": {"locus_tag": ["ctg51_50"], "transl_table": ["11"], "translation": ["MSETNSVTPASAGQKKQLFMLLLPVVVTLLLLLIPVPAGLQPYAWHFFAVFVGVIIGLIFEPLPGAVIGLTGVVVIALFSQWLLFTPAEVADPHFRMPAEAFKWAVSGFGNSTVWLIFGAFMFAAGYDKTRFGRRLALILVKYLGRRSLTLGYAITFADLLLAPFTPSNTARSGGTIYPIIANLPPLYGSKPNDPSARKIGSYLMWVAITAACITSSMFLSALAPNLLALALVKSITGFDISWGTWFLAFLPLGVLLIFTMPLLAYWFYPPEVKVNDEVPRWASSELEKLGKLSRNEMLLLLFVCSALLMWIFAASVIEPAMAALLIVVLMLWTGVLNWNDITSNKPAWNTFAWFATLVALADGLARVGFIAWLGKQGSQLLQGYDPQISAVVLLVAFFLLHYLFASTTAHTTALLPATLTIAASIPGINMPVFCLMMVTSLGVMGIITPYGTGPSPIYYGSGYLPTKDYWRLGTIFGAIFLGSMMLIAYPWMVMMF"]}}, {"location": "[52910:55688](+)", "type": "CDS", "id": "<unknown id>", "qualifiers": {"locus_tag": ["ctg51_51"], "transl_table": ["11"], "translation": ["MNTLTSVLNPLTLPGGAVLKNRLLMAPMTTCTGFHDGSVTSDLVEYYRARAGSIGTVIVECGFIDAKGPAFPGAIGIDSDNKIAGLSRIADAIKSQGSTAILQIYHGGRMVEPELIGGRTPVAPSAIAAPREGATTPQALTGEEVDVMITKFGDAVNRAIKAGFDGVEIHGANTYLIQQFFSPNSNQREDKWGGSREKRAAFPLAVLDITQKMVKRFGHEGFIIGYRFSPEELEVPGIRFDDTLYLLEKLAAQGLDYVHFSVGQLLRPSIVDRDDPTPLISKFIAMRSPQLAKIPVIGVGGVVNKSDAEKALEHGFDLVAVGKACIAYPDWADRIINNDGQLELFIDSNQREALKIPEPLWRFSLVDAMIRDTSVSGRKYKAGVWQEKVESEALKLKINVTLDTDRITDISLVPDDSLDVDFTTTFESLRSRILVANSPHVDAITGATTQSEALKKAVSRAMTTSSKEQVIEEGGNPQAPQNVDVVIIGSGGAGLAAAIQAHDDGARVMIIEKMPTIGGNTIKASVGMNAAETRFQQLKGVRDSKALFYEETLKGGKFKNNPLLLQEFVDLGPEALEWLAAKGIALNDLTITGGMSIERTHRPADHSAVGGFLISGLVKNINKREIEVLLETSVDEILIENGAVSGVRVVDEYNDSRVLNAKNVIVATGGFSANREMVVKYRPELEGFVTTNHKGATGSGIAMLQKIGADTVDMAEIQIHPTVEQTTSYLISEAIRGGGAILISQAGQRFYNEMETRDKVSAAIIALPEKNAWVIFDDEVRRNNKAADEYIAKGFVVSAPSPQELAVKLNMDFHALLATLERYNLFVEKQDDEDFGRKTAMRHPLKQAPFYAIRIAPGVHHTMGGVTINTDTAVLDAQKQVIPGAWAAGEVVGGIHGANRIGGNAVADIIIFGILAGRHAAAFCR"]}}, {"location": "[55838:56402](+)", "type": "CDS", "id": "<unknown id>", "qualifiers": {"locus_tag": ["ctg51_52"], "transl_table": ["11"], "translation": ["MKKTIGRLALAATLGASALAFNAGAALPVGAKAPDFELQGALAGKAITFSLQQALQKGPVVLYFFPAAFSKGCTLEAHDFAEATDSFSKLGATVVGVTAGNTDQVSDFSKLECRDKFAVAADPGAKVAAQYQTTMQMKGKTLSERTSFVIAPDHSILLSYTDRNPDSHIQKAMETVKAWDKSHPSAL"]}}, {"location": "[56422:57637](+)", "type": "CDS", "id": "<unknown id>", "qualifiers": {"locus_tag": ["ctg51_53"], "transl_table": ["11"], "translation": ["MLTAIFAAFLGGIILNLMPCVFPIVSLKAFGLLRHQGQQAEARREGLGFLLGVLLAMMVLAAILLAARAGGAAVGWGFQLQSPLVIAILALVMLAAALNLLGVFEVGMSLQRVGEINGGGGAFSRSALTGALAIVIATPCSAPFMAGAIGYALLQPPAVALTVFFFLALGFAAPFTLLSLFPLLAKVLPRPGAWMAVLKRALAFPMLGAWAWLVWVLAQQAGTAALGVLLAGSVVTGFAAWLYGIAQQRRINGKGYRLTGVVAAALIVAVLVPLPKVMHVAPSAPELAKLQWTPQAVQQQRGHGRAIFVDFTASWCITCQVNERTSLSTPAVKQALAETGAWYMVADSTKFNPDVDDALSQFGQGGLPLYVVYPANGGPPEVLPQVLTPDIVVKALNRAAGRKI"]}}, {"location": "[57684:58245](+)", "type": "CDS", "id": "<unknown id>", "qualifiers": {"locus_tag": ["ctg51_54"], "transl_table": ["11"], "translation": ["MDKCDAVTRERWPELMVRAQAGDGQAYNRLLTALVPVIRTLAAKKIADQTLLEDVIQDVLLSIHRVRHTWDPDYPFLPWLMAIVSARATDALRRRGRRQHWEVEEAAVPEGEQPVTPVGGDTSAELAGFLLQLPARQREMVEQVHLREMSLAEAAAHSNLSVSAVKSLLHRALKNLRRFGAGDERS"]}}, {"location": "[58231:58870](+)", "type": "CDS", "id": "<unknown id>", "qualifiers": {"locus_tag": ["ctg51_55"], "transl_table": ["11"], "translation": ["MKDHNLLIAQLSRSVPPVRRAPGINQRLAGWLAIALPVGTGTGLLLNRALTDWTATGAGWTALQSLLSFLLGILAIRAAFGLSIAGRRVTGWRLFLPLTTLWLVSSLLQMPASPLPVNLAEGTGCYLFLLGVATPMSLVMIASLRRTPLLCPLRSLAMAGFGVAWIAVTLLAFCHPIHFHLHDLLMHLAACVTIVLLTMALGKRFVALNVGR"]}}, {"location": "[58998:60153](+)", "type": "CDS", "id": "<unknown id>", "qualifiers": {"locus_tag": ["ctg51_56"], "transl_table": ["11"], "translation": ["MVFNKIALVGLTLLMVGCDQKADNNATERVTEVGVVTLKSAPVELFSNLNGRVTGTMVSDVRPQVDGIIKQRLFTEGSEVKQGQVLYQIDPASYQASYDQAVAQLNNAIAVVKSSKLKAQRYKALLSEEGVSRQDADDAEATWQQNLASVAQYRAAVESARINLDWTKIKAPISGRIGISSVTPGALVSSGQSDALATIRALDPIYVDLTQSSSQLLKLKKQQAGRPDSDSVPVTVTLDDGTRYPQTGKLELTEVAVDESTGMVTLRAIFPNPDRDLLPGMYVRAAVSNGVKQDAILAPQQGISRDAKGNATALVVDKENKVVSREVVTSQVLGNQWLVSSGLAAGDRLITEGTGKVQAGMTVKATEVSDSKTAADAQPASGGQ"]}}, {"location": "[60155:63311](+)", "type": "CDS", "id": "<unknown id>", "qualifiers": {"locus_tag": ["ctg51_57"], "transl_table": ["11"], "translation": ["MFAQFFIRRPVFAWVIAIVIMMAGILSINSLPVAQYPDVAPPQVSIQATYTGASAETLESSVTQVIEQQLTGLNGLLYFSSSSTASTGQVKITVTFEQGTDPDIAQVQVQNKVQQAESRLPEAVTSQGVTVEKAQSDFLLIMSLYDKTNKSSSSDVADYLVSNMQDTLARLPGVGGVQVFGAEYAMRIWLDPVKLAAFSLMPSDVETALENQNTQVSSGQLGALPSGKEQQLVATVQSRSRLQTPEQFRNIILKSKTDGSAVRLSDVARVEMGDDDYSSSVLANGHPASGIAIQLSPGANALSTAENVKKAVEEFKSSMPAGYSVAYPLDSTDFVKISIEEVVKTLVEAILLVIVVMFVFLQNIRTTLIPAIAVPVVLLGTFGVLAAFGYSINTLTMFGMVLAIGLLVDDAIVVVENVERVMREENLPPRQATEKSMREITGALVGIALVLSAVFLPMVFFSGSTGVIYRQFSITIVSSMLLSVVVALTLTPALCATMLKPHRPQKKEKGFFPWFNRSYERVQTRYQHGVARVIHSPLRYFLLYALILVGCALLYLRLPTGFLPTEDQGYIMVQYQLAPGATENRTSEVRKAVQDYFQTSEKENVEVSMLVNGFSFAGSGQNAGVGFIALKNWDQRKGEENSAAGIAARAMQHLSAIRDAQIIVMTPPAVSGLGQSDGFTMELQARAGTDRSQLMKLRDQLIAAAASDPTLTSVRANSLPDLPQLQVNIDDEKAQSLGLSIADINSTLSAAIGGSYVNDFTDRGRVKKVYMQGDADFRSKPEDINGWFVRGSDSSGNDTMVPFSSFSSSQWAYGADALSRYNGLSSYEIQGTAASGSSSGDAMTAMEKLAAKLPAGSTYAWTGLSYQERLAGSQAMSLYAISLIVVFLCLAALYESWSVPFSVMMVVPLGIIGALLATELRGLENDVYFQVAMLTIIGLSAKNAILIVEFAEENYRKGQSLLEAAIHAAAMRLRPIIMTSLAFIAGVLPLAVSTGAGANSRIAIGTGIIGGTLSATLLAIFFVPLFFVLVRRVFPAKPQYDEQLPVEEKGE"]}}, {"location": "[63312:64734](+)", "type": "CDS", "id": "<unknown id>", "qualifiers": {"locus_tag": ["ctg51_58"], "transl_table": ["11"], "translation": ["MSAKLMALCLPWLLAGCISLDPHYQRPTVPLQQPKGEAYGAQSQATMGNYRETAVESYILDARLRQVVGLALDNSRDLREAVASVKAARAQYGEERSALFPTINAELSGSRSRSLTGEGNQTALSSSYTAQGATSSFELDLFGKNQSLSREQYETWLSTLEGARSTRLTVLYNTVNYWLTLAADQSNLTIARDTAESARRSLEITRAQLRHGTVSMVDVSSAETTLQSALSDVASYQTSVAQDKNALDLVVGKTVPDNLLPQGIDSLGNAFQAIPAGISSEVLLNRPDVLSAEHDLKSANASIGAARANFFPTISLTASGGTGSADLSSLFRHGAGVWSFAPSVSLPLFSGGYNLSQLKYTQAQKEYYVAAYEKAVQTAFQEVADALARRGTIHDQLLSQQNAVASAQRYYHLADLRYRNGIDTYINALDAQRTLYTARSSLVSTQQAYYQNLITFYKVMGGGTALKRSDSKI"]}}, {"location": "[64791:65346](+)", "type": "CDS", "id": "<unknown id>", "qualifiers": {"locus_tag": ["ctg51_59"], "transl_table": ["11"], "translation": ["VSRKASTQLMCKQQEQILSAAKSCFSESGFHGASMAQLIRSSGLAAAQIYRAFPGKASLIVAVTAVVAKEWREFLLLKLSGSIRLGEMFDRASLFWSGWSRCQQQLLIEIYAEASRNEQVRVILLAEEQRLIDALLAHRLPALSRTGIEMILLILDGLVWRCFSSPQPDQNELKRIEGMLFAGE"]}}, {"location": "[65496:66060](-)", "type": "CDS", "id": "<unknown id>", "qualifiers": {"locus_tag": ["ctg51_60"], "transl_table": ["11"], "translation": ["VTDQPAKILAAARKCVHEKGFHNTSVHSIAEQAGISTGLIYRYFKNKDAVIEALVSSITHELISVSMRQDSVEKATMPFHLAAENHNQAVQQFEQNIVLLMNISAEAARNPHYETMIGDAFSQLLNHVLSRKRQSYPADNESVLATRLTFAAVMIDGLIIRRRLKGNPAGKVLTDAVQSILQRVDTH"]}}, {"location": "[66238:67444](-)", "type": "CDS", "id": "<unknown id>", "qualifiers": {"locus_tag": ["ctg51_61"], "transl_table": ["11"], "translation": ["MTDSFTHAHPAGHKTRGATFIVILSALMAFTSLSTDIYLPAMPVMAQQLHGDAELTITGFLAGFCLAQLIWGPLSDHFGRRLPLFVGMVLFIIGSVGCALSENIGQIVFWRVFQALGACTGPMLARAMIRDLFSRSRSAQMLSTLIIVMAIAPIAGPLLGGQMIKVTSWHAIFWLLAALGVLMLPALYWLPETLPQEKRTPASLSSAFSQYYRLLKNRGFMRFTLCLTFYYVAAYAFITGSPFVYITWFGVAAQHYGWLFAVNIVGLMVVSTLNRRLVYRYPLEKLLKIAVIIATLAALALALFSRLNTGGVLMIAVPVFIFFAMNGIIAATAAALDAQPGGAGAASALIGALQYGSGIISSLLLALFSDGTPWTMAWIIALFTVASAVMALSAATAKASG"]}}, {"location": "[67865:69530](+)", "type": "CDS", "id": "<unknown id>", "qualifiers": {"locus_tag": ["ctg51_62"], "transl_table": ["11"], "translation": ["MMAKTGKSLALCVSLFICNTVAAPLTPADRDFIQQQQQQQLQQAQQQRDALWQAVTPQPAPVAGSAAGGPCFTIDQIILRNSTLISERQQQRLTAGYIHRCLNLAAINTLVNNVSNWYMQRGYITSRAFLTAQDLSSGKLFIQILEGKVESIRLEGKQPLMLRTVFPGVEGHILNLRDIEQGMEQINRVRNTPVQIEIQPAAQAGYSVINLSGKAEFPLGVTLGFDNSGQRSTGTGQLTASATGNNLLGVADRWTLSGGRSSAFSQWRDAQNMQAGVSVPYGYGLLDYSYSWSNYHSSFVSDDFTWLSNGDNVAHRLNGSWVLFRNGEIKTGMQLGLNHYVSHNYLNSALLQSSSRKLTSLQFGLDHSQKIAGGVATLNPAFTRGMPWFDAESDQGKNDNAPKASFRKWSLTGSFQRPLTDRLWWLSSFYAQWSPDRLYGSERLTLGGESSVRGFKEQYLSGDAGGWLRNELNYSLFTLPVMGDVSAVMAADGGWLKSDPQNPEFTGTLWGSAVGLTTRNRHFYTQYTLAVPLSYPAYLNADRASIYARVGLIF"]}}, {"location": "[69542:69623](+)", "type": "CDS", "id": "<unknown id>", "qualifiers": {"locus_tag": ["ctg51_63"], "transl_table": ["11"], "translation": ["MDNRQPVSAARRLLSYLVCYLLAVQPM"]}}], "name": "gnlXIEJHFJPN_58", "description": "gnl|X|IEJHFJPN_58", "dbxrefs": [], "annotations": {"molecule_type": "DNA", "references": []}, "letter_annotations": {}, "areas": [], "original_id": "gnl|X|IEJHFJPN_58", "modules": {"antismash.detection.hmm_detection": {"record_id": "gnlXIEJHFJPN_58", "schema_version": 2, "enabled_types": ["T1PKS", "T2PKS", "T3PKS", "transAT-PKS", "hglE-KS", "prodigiosin", "PpyS-KS", "arylpolyene", "resorcinol", "ladderane", "PUFA", "NRPS", "CDPS", "RCDPS", "thioamide-NRP", "NAPAA", "mycosporine-like", "terpene", "lanthipeptide-class-i", "lanthipeptide-class-ii", "lanthipeptide-class-iii", "lanthipeptide-class-iv", "lanthipeptide-class-v", "lipolanthine", "thiopeptide", "thioamitides", "linaridin", "cyanobactin", "glycocin", "LAP", "lassopeptide", "sactipeptide", "bottromycin", "microviridin", "proteusin", "ranthipeptide", "redox-cofactor", "epipeptide", "cyclic-lactone-autoinducer", "spliceotide", "RaS-RiPP", "fungal-RiPP", "blactam", "2dos", "amglyccycl", "aminocoumarin", "NI-siderophore", "ectoine", "NAGGN", "butyrolactone", "indole", "nucleoside", "phosphoglycolipid", "melanin", "oligosaccharide", "furan", "hserlactone", "phenazine", "phosphonate", "guanidinotides", "other", "acyl_amino_acids", "PBDE", "betalactone", "tropodithietic-acid", "pyrrolidine", "crocagin", "NRP-metallophore", "methanobactin", "opine-like-metallophore", "aminopolycarboxylic-acid", "NRPS-like", "PKS-like", "transAT-PKS-like", "RiPP-like", "RRE-containing", "fungal-RiPP-like", "phosphonate-like"], "rule_results": {"schema_version": 4, "tool": "rule-based-clusters", "cds_by_protocluster": [], "outside_protoclusters": [], "multipliers": {"cutoff": 1.0, "neighbourhood": 1.0}}, "strictness": "relaxed"}}}, {"id": "gnlXIEJHFJPN_59", "seq": {"data": "CGATGCTTCCTGTGGTGGCGGCCGAGATTACCCCGGTCACCCCCGGCACTAAAGTCGATGCGGCAGGCAACGGCGTGCCGGTAATCAACATCGCCACGCCGAATCAGGCGGGGATCTCGCATAACCAGTACCAGCAGTACAACGTCGGCAGTGAGGGGCTAATCCTCAACAATGCCACCGGACAGCTGACGCAGACCCGCCTGGGTGGCCTGGTGCAGAACAACACCAATCTGAAAGCCGGGCAGGAAGCCCGCGCAATCATCAACGAAGTGGTCGGCGCGAATCGTTCACAGTTACAGGGCTATACCGAAGTGGCGGGCAGCGCGGCGAAGGTGATAGTGGCGAACCCCTATGGCATTACCTGTAACGGCTGCGGCTTTATCAACACCCCTGGCGTGACCCTGACCACCGGGAAACCCCAGCTGGATGCCAGCGGGAATCTCACCGCGCTGGAGGTCAGCAAAGGCACCATCGTGGTGGAAGGACAGGGGCTGGACGGCAGCGACGCCGATGCGGTAGCGATTGTCGCCCGCGCGACCGAGATCAACGCCGGTATCCATGCCCGCGATCTGTCGGTAACGGTGGGGGCCAACCGGGTCGGGCAGGATGGCTCGGTCACCCCCATTGCTGGTGATGGGGCAGCGCCGACGGTGGCGGTGGATACCGGCGCGCTGGGCGGCATGTATGCCAACCGTATCCATCTGGTGTCCAGCGAAAATGGCGTGGGGGTAAACCTGGGCAATCTGCTGGCGCGCCAGGGCGATATCGCGCTGGATGCCAACGGCAGGCTGGCGGTGCGCGACAGTCTGAGCAGCGGCGCGCTGACCGCCCGTGCGCAGAGCATCGAGCTGAGTGGCGAACATAAATCCGCCGGCCCGCTGACCCTGACCGCCGCCAACGCCATCGACCTGAACCACGCCACCGCAGGCAGCGACAAAGGCATCGCCATGCAGAGCGGGCAACGCCTGCAACTGGTGGGCAGCCAGCTGACTGCTGGCGAGGGGCTGAGCCTGAACGCGGGCGATCTGAACGCCGATGGCGCAAGCACCGCCCGCGCCGCAGGCAATATCACCATGCAGGCAGGCAATCAGCTGGATAATGCCGGGCAGTTTGTGGCAGACGGCAATCTGAAGATCAATGCGGCCGTGACCCGCAACAGTGGGACGCTGCTGGCAAAAGGGCAGTTGGATGGCGTCAGCAGCAGTCTGGCAAACCAGGGCATACTTCAGGGCAACAGCGTTACGCTCAGCAGCGGCACAGTAAGCAACAGCGGGACGCTGCTGGCGCAGGAAAATCTCACGGCGGTCAGCGACAGCCTGACTAATCAGGGCACCCTTCAGGGTAACAGCGTGTCGCTCAATGGCGGTGCATTCACCAACGCCGGGACGCTGCTGGCAACCGGCCAGCTGAATCTGGTCAGCGACAGCCTGGATAATCAGGGCTCTTTGCAGGGCAGTGGCGTCACGCTGAACAGCGGTACGTTAGATAACGGCGGTACGCTTCAGAGCACCGCCGGGATGATACTGGCAGGCAACACGCTGGATCAGAGCGGCACCCTGGCGGCGTCCGGGGATATGGCGTTGACTTACCGCGATCGCCTCACCAATGCGGCAGGCGCAACCACCCGGACCGATGGGGCGCTTGGCGTAAAAACCGCTGAGCTGAACCAGCAGGGCACTTTTTCTGCCGGTAAAGGCATAACGCTGGTCAGCGACAGCCTGAACAGCGGTCAGGATGCCCATACCCTCAGCAACGGTGACCTGTCATTGCAGGTGAAAGATCAGGCCGATCTGAACGGCGAACTGCGGGCTGACGGCCTGCTGAGCAGCAACAGCGGCAGCCTGCTGACCCGCGCCGCTGCACATCTTCAGGGCGAAAATATTAACCTCAACGCTGTTCAGGCGGATCTTGCGGGCACCCAGGCCGCCAGCGATCGACTGTCCGTCGCCGCCGATCAACTGAGCCACACGGGCAAAAGCAGTGCCGCGACTGTGCTGCTCACTGCCAGCGGTGCGCTGGACAACGCCGGTTCGCTGCTGGCGGAAAACCAGCTGCGGGCCAACGCGGCAACGTTAAGCAACAGCGGCAGCGTCAGTGGTGACAACGTCACGTTAACCGCTGTTGGTCTGAGCAACAGCGGGGTACTGAGTGCCGGGACCCAGATGCAGCTGGCTGCGGGCGCGCTGGATAACAGCGGGCGGCTCTCCGCGCCCCGGCTCGACCTGAGCAGCACAACCGTGGATAACCGTGGGCTGGTGCAGGGCGACAGCCAGCTGACGCTGTCAGCTCAGAAGCTGATTAACCAGCAATCGGGCACTATTGCCACTGCGGGCGACCTGGCGCTGGATCTGCCTGATTTCAGCAACGGCGGTCTGTTGACCACGGACGGCGCGCTGAGTCTTTCCGGTGAGCGCCTGTCGAACAGCGGCGAAATCAATGCGACCTCAGTCCGTGCTGACAATACCCTGTTCAGCAATCTTTCTGACGGCAAACTCCTGGCGACAGGATCTGCGCAGCTGGACAATACGCAACTGAGCAACGACGGCCTGATCGCCGCAGATCGGCTGGCGGTCAACGCCGCATCGCTTGATAACGCGGGCCGGATGCAGGGCAGTGACAGCCTGGCCCTGCGGGCAACAACGCTGAACAACGCAACCGCCGGGGAGCTGATTAGCGCGGGCCAGCTGGCGGTTAACGCCTCAACGCTGGATAACGCGGGACTGCTACAGGGTAATCAGCTGACGGTCAGCGCCGACAGCTGGCGTAACGCCGGTAACGCGCTGAGCGCCGGGGATGCCACGCTGAGCGCAAAAAACCTCAACAACAGCGGCAAGGTTCTCGGCCAGCAGGCGGTAGCGCTGCGGACAGAGGCGGCGACAAATAACGGCTGGCTGCTGGCAAAGGTGCTGGCATTCCAGGGCGACCTGCACAACAGCGGGGTGATTCAGGGTAATGATGCGCTGACGGTGAGCGGCAATCAGCTGGTTAACCAGGCAGACGGACAGCTGCAAACGGCGGGTGCGTTGGTGGTGAGTGCCACAAGCCTCGACAACCAGGGCTCTGTTCAGGCACAACGGGCTGACATCCTTGCCGACGACTGGCAGAACAGCGGCGACACACGCACCAGCGGCGATCTTGCTGCCACCGTCAGCGGAGCGCTGAGCAACGGCGGTGCGTTAATCGCTCAGCAACAGATGGCACTGAAGGCGGCGGCGTTGAATAACAGCGGCACGCTGGCGGCAGACGGGCTGACCCTTAGCGCGCCACAGCTGACCAACGGCGGTTTGTTGCAGGGTAACAGCAGCCTGACCCTCGACAGTGCGCAGATCGCCAATCAGGCTGGCGGCAGGCTGATTAGCGGTGGCGCACTCAGTCTGCACCCGGCGCAGCTGAGCAACGATGGCCTGCTTCAGGTGGCTGACCTGCTGGATATCCGCGCAGCTGATTTCAGTAACAGAGGCGAGGTATCTGCCGACGCGTTGAGTGCCAATCTGAGCGGCACCCTCAGCAACAGCGGCAAACTGCTGGTGCGTCAGCAGGCGGAGCTTCAGGCGCAAACGCTGAACAACGCCGGGATCCTTGCTGCGCAACAGCTACGCGCCAGCGGCGACCGGCTGCAAAACCAGGGGCTGATGCAGGGTGATGCGGCGTTCAGCGCTGATTTTCGTCAGCTGGATACCCTGGCGGGCGGTCAGTTGCTCAGCGGCGGTGAGCTGGCCTTGCAGGCGGATAATGCCAGTAATGCAGGCAGCTGGCAGGGCGCTCAGCTCAGCGGGCAGTTCGCCGCGTTGAGCAACACGGGCACCGTCAATGGCACCGCCGGTCTGGAAGGCCACGTCAGCGGCGTGCTGGATAACGCAGGCAGCCTGCTGAGCGGGGCAAACGCCAGCCTCAGCGTTGGCAGCCTGCTTAACCGTGGGAAAATCATCGCGGGCGATCTGAGCCTGAGCGGCACTACCCTCAACAACAGCGGGCTGTGGCAGGGCAACAACGCCCTGACCGTGCAGGCCGATGGCGATGTTGTACAGGGCAGCAGCGGTAAAACCCTCAGCGGCGGCAGCCTGTTGCTCAGCGCTGCCGGTCTGAATACGGCGGGTATCGTGCAGGGCAGCGATGTCAGCATCACCGCTGACGACTGGCTGAATTCCGCATCGCTCCTCGGCAGCGGTTCACTGACCGCAGGTATCGGCAGAACGCTGAGTAACAGCGGTGCGCTGCTCACCCAGGGCGCGCTGCAAATCAGCGCCGACAGCCTGATAAACAATGGCTCGCTGCTGGCAGAAAAAGCCACGCTGCTCAATGGCAGCAGCCTGAATAACAGCGGGGCCATCCAGGGGGAAACCCTGACCATTCGCCCCGCCAGCGTAACCAACCAGGGTAGCCTGACTGGCCTGAAGGCGCTGACGCTGGCGGCTGCGCCACAGCTCAGCCGCTTCCGGGTGCTGCTGGCGCAGGTAACCCCGACGCGGGTGCTGGTGAACAACGCCGGGGGGCAGTTGCTGACCCAGGGCACCCTGACTGTCACCGGCGATACGCTGACCAACAATGGCAGCTGGCAGGGCCAGCAGATCCTGCTGACGGCCCGACAACTGACCAATAAAGGCAGCATTCAGAGCGCCGACGCGCTGCAACTCAACCTGAGCGAAAGGCTGGACGCGGCGGCAGGCAGCAAAATTTCAGCTAACGGCGCGGCGGCGCTGCATGCGCTGGCGCTCAGCAATCAGGGGCAGTGGATCGCCAGGAATCTGACCTTGACCGGCGACACGCTGAACAACAATGGCGATATCACCGGGGTGGATGGCCTGACCGTGCAACTGAACGGCGCGCTGACCCAGCAGCAGGATAAAACCCTGCTCAGTGCCGGAAAGCTGAGCGTGCAGGCGGCGACGGTGAATAACGCCGGCCGGATGCAGGGCGGCGAACTGGAGCTGACCAGCGGCACCCTGGATAACAACGGACGGTTGCAGGGCGATAATAATCTGTTGCTGACCACCAGCGGACGGCTGACCAACAACGCTAATGGCACGGTGGTGGGGGGGGGCAACACGCTGACGTTGACCACGCCGGAACTCTACAACTATGGCCTGATCCAGGGCGTGACCGGCCGCATCACCGCCAGTGGACTTGCCAGCAACGCGGGTCGGGTACTCACCGCTGGCGAACTGATTTTCACCACGCCGCAGTTGGTCAATAACGGCTGGCTTCAGGCCGGGCAGCTGACGCTGAATGCGGCGAACACCACCAATAACGGCACGCTGCTGGCCGACCAGCAGGGGACGCTGACCGGATCTCTGCTTCAGAACCAGGGGATGACCCAGGGCGGAAACCTGGCGGTGAATTATCAGCAGCTGAACAATAACGGCACCCTGCTGGGCACCGGCCTGCTGAACGTCAACGCCGCGCAGATTAACCAGCAGGCGAGCGGGCGGCTATTCAGCGCGGGCAATCTGACCCTGACCAGCAACGGCCTGGATCTGCTGGGCCAGTTGGTGGCGCTGGGCGATGCATCGTTGAACGTGGCGAATGGTTTTGTCGCCCGCACCGCGCTGGCGGCGGGCAACCGCCTGAGCATCAGCACTAATGGCGTGCTGGAGAATCAGGGCACCCTTCAGGGTCAGGCGTTGACGCTCAGCGCGGGCGGTGCGCTGGTCAATAATGGTCTGCTGACCACCGGTTCTGGCGACAGCAGCCTGTCGGGCAGCCGTATCGCCATGAATGGCGCGGGCAGTTTGCAGGGCGGCGGCAACGTGACCCTGAACAGCGGCAGCGACGTCACCGTGGATGGCTTTACCGGTACGCGCGGCAGCCTGACCATCAGTGCGCCAGGCGCGATTGTTAACACCGCGCTGCTCTATGCCGGGCAGAATCTTTCGCTGCTGGCAAACAGCATCCGTAACCAGCGCGGCGATATTCTCGCCGGTAACAGCCTGTGGATGCAGCGCGATGCGGCGGGCAATGCCAACGGCGAAGTGATTAACACCTCCGGCACCATTGAGTCGCAGGCGGGGGATATTGTGATTAGTACCGGGCATTTACTGAACACCCGGGATGGGTTGCAGGTGACACAGACGTCAACACAAAATACCGCCATCAGCGGTCTGGGTGACGCGAACCTGAGCCTGCCTTATACCCAGATGGCGGATGGTACATGGGGTTACTACGATACGGTAACGGAAAGAACCGTGGGTTCATGTGGCCCTAATGGTTCCTGCACCACGTCCAGAACCACCACCTATCACTATGCCCCCTTTGAAGATTACGCCACCCAGAAGTTCGAACAATCACAAACGCAGACCACGGTGGTGACCAGCGGTGGATCAGCGCGGATCGCTTCTGCCAGAGATCTGATTTTGCATGCCGCCAGCCTGGAGAATCAGGCCAGCAATCTGCTCGCTGGCCGGAATGCTTTTTTATCCGGTAACCAGTTGAATAATCAAAGCTGGCAGGCGGGCACCAGCACCGACTATCTGATTTATCAGTACGGCAGCAAAAACGGCGGGGCGGCACCGTTTGCCACCATCGATGGCGACAGCTATGTTTCCCAAAAACCAACCATCAAGACGATAAATTTCAACCTGGTCGGACATGAGCAGCAGGCCGCGCAGGGAGAACTTTACCGCGCCGTCATCCAGGCCGGGGGCAACGTCAGTGCCAGCTTCAGCGGCGATATCAGCAATACCACCACCACCGCCAATGCGGGCTGGTCCGGCAATACGCTGGCCACCCCGGGCATCAGCGGCCTGGCCGCCGTCAGTCAGGTCGGTGCCCAACAGCGGCAGCAGATGGTCAGTGCTGACCGGGTGGCCGTCAGCTCCCCGCAGTGGTTCGATCAATTGCAGGCGGCATTGCAACAGGTCAACGCCGGAAGTGCGGTTGAAAACATCACCACCGTCACCACGCCGTTGTTCAGCAATAACGCTGACAGCGCAGGGCGGGCCGACCTGGGCAAAGCCGCGAGCCTGAGCGGTGCGCCGGTGGTCAGCACCGCGACGCTGCGTAACGACAAAGCGGCCAGCGTCGATACCAGTGCTTATCCACTGCCCTCCGGCAGTAACGGTTATTTTGTGGTGGCAGACAGCAAAAGCCCTTATCTGATCACCCTTAATCCAAAACTCAACGCGCTGGGGCAGCTGAACGACAGCCTGTTTGACGGCCTCAACGCGCTGCTGGGCAAACAGCCCGGCACGGCACCGCAGGAAAGCCGTCAGCAGTACACCGATGTCAATACCTTCCTCGGATCGTCTTATCTGCTTGACAGGCTTAACCTGAAGCCGGAGCAGGACTATCGTTTTCTGGGGGATGCGGCCTTTGATACCCGCTATGTCAGCAATGTGGTGCTGAATCAGACCGGCAGCCGCTATCTGAACGGCATCGGTTCTGAACTGGATCAGATGCGCTACCTGATGGACAACGCGGCGGCACAGCAGCAGTCGCTGGGGTTGCAGTTTGGCGTGTCGCTGAGCGCCGCGCAGATCGCCGCGCTGGACGGCAGCATTATCTGGTGGGAAGCCACCACGGTAAATGGTGAAACGGTGATGGTGCCGAAGGTCTACCTGTCACCCAAAGACGTGGCGATGCGTGATGGCAGCGTGATTGCCGGCAACAACGTCAGCCTTGCTGCCGGTAACCTCACCAACAGCGGCAGCACCGTCACTGCCAGAGACGATCTGAGCATCAACAGCGATAACAGCATCAGCAATCTCAATGCCGGACTGCTTAATGCCGGTGGCGACCTGCAACTGAGTGCGCTGAATAACATCAACAA", "alphabet": "DNA"}, "features": [{"location": "[2:7763](+)", "type": "CDS", "id": "<unknown id>", "qualifiers": {"locus_tag": ["ctg52_1"], "transl_table": ["11"], "translation": ["MLPVVAAEITPVTPGTKVDAAGNGVPVINIATPNQAGISHNQYQQYNVGSEGLILNNATGQLTQTRLGGLVQNNTNLKAGQEARAIINEVVGANRSQLQGYTEVAGSAAKVIVANPYGITCNGCGFINTPGVTLTTGKPQLDASGNLTALEVSKGTIVVEGQGLDGSDADAVAIVARATEINAGIHARDLSVTVGANRVGQDGSVTPIAGDGAAPTVAVDTGALGGMYANRIHLVSSENGVGVNLGNLLARQGDIALDANGRLAVRDSLSSGALTARAQSIELSGEHKSAGPLTLTAANAIDLNHATAGSDKGIAMQSGQRLQLVGSQLTAGEGLSLNAGDLNADGASTARAAGNITMQAGNQLDNAGQFVADGNLKINAAVTRNSGTLLAKGQLDGVSSSLANQGILQGNSVTLSSGTVSNSGTLLAQENLTAVSDSLTNQGTLQGNSVSLNGGAFTNAGTLLATGQLNLVSDSLDNQGSLQGSGVTLNSGTLDNGGTLQSTAGMILAGNTLDQSGTLAASGDMALTYRDRLTNAAGATTRTDGALGVKTAELNQQGTFSAGKGITLVSDSLNSGQDAHTLSNGDLSLQVKDQADLNGELRADGLLSSNSGSLLTRAAAHLQGENINLNAVQADLAGTQAASDRLSVAADQLSHTGKSSAATVLLTASGALDNAGSLLAENQLRANAATLSNSGSVSGDNVTLTAVGLSNSGVLSAGTQMQLAAGALDNSGRLSAPRLDLSSTTVDNRGLVQGDSQLTLSAQKLINQQSGTIATAGDLALDLPDFSNGGLLTTDGALSLSGERLSNSGEINATSVRADNTLFSNLSDGKLLATGSAQLDNTQLSNDGLIAADRLAVNAASLDNAGRMQGSDSLALRATTLNNATAGELISAGQLAVNASTLDNAGLLQGNQLTVSADSWRNAGNALSAGDATLSAKNLNNSGKVLGQQAVALRTEAATNNGWLLAKVLAFQGDLHNSGVIQGNDALTVSGNQLVNQADGQLQTAGALVVSATSLDNQGSVQAQRADILADDWQNSGDTRTSGDLAATVSGALSNGGALIAQQQMALKAAALNNSGTLAADGLTLSAPQLTNGGLLQGNSSLTLDSAQIANQAGGRLISGGALSLHPAQLSNDGLLQVADLLDIRAADFSNRGEVSADALSANLSGTLSNSGKLLVRQQAELQAQTLNNAGILAAQQLRASGDRLQNQGLMQGDAAFSADFRQLDTLAGGQLLSGGELALQADNASNAGSWQGAQLSGQFAALSNTGTVNGTAGLEGHVSGVLDNAGSLLSGANASLSVGSLLNRGKIIAGDLSLSGTTLNNSGLWQGNNALTVQADGDVVQGSSGKTLSGGSLLLSAAGLNTAGIVQGSDVSITADDWLNSASLLGSGSLTAGIGRTLSNSGALLTQGALQISADSLINNGSLLAEKATLLNGSSLNNSGAIQGETLTIRPASVTNQGSLTGLKALTLAAAPQLSRFRVLLAQVTPTRVLVNNAGGQLLTQGTLTVTGDTLTNNGSWQGQQILLTARQLTNKGSIQSADALQLNLSERLDAAAGSKISANGAAALHALALSNQGQWIARNLTLTGDTLNNNGDITGVDGLTVQLNGALTQQQDKTLLSAGKLSVQAATVNNAGRMQGGELELTSGTLDNNGRLQGDNNLLLTTSGRLTNNANGTVVGGGNTLTLTTPELYNYGLIQGVTGRITASGLASNAGRVLTAGELIFTTPQLVNNGWLQAGQLTLNAANTTNNGTLLADQQGTLTGSLLQNQGMTQGGNLAVNYQQLNNNGTLLGTGLLNVNAAQINQQASGRLFSAGNLTLTSNGLDLLGQLVALGDASLNVANGFVARTALAAGNRLSISTNGVLENQGTLQGQALTLSAGGALVNNGLLTTGSGDSSLSGSRIAMNGAGSLQGGGNVTLNSGSDVTVDGFTGTRGSLTISAPGAIVNTALLYAGQNLSLLANSIRNQRGDILAGNSLWMQRDAAGNANGEVINTSGTIESQAGDIVISTGHLLNTRDGLQVTQTSTQNTAISGLGDANLSLPYTQMADGTWGYYDTVTERTVGSCGPNGSCTTSRTTTYHYAPFEDYATQKFEQSQTQTTVVTSGGSARIASARDLILHAASLENQASNLLAGRNAFLSGNQLNNQSWQAGTSTDYLIYQYGSKNGGAAPFATIDGDSYVSQKPTIKTINFNLVGHEQQAAQGELYRAVIQAGGNVSASFSGDISNTTTTANAGWSGNTLATPGISGLAAVSQVGAQQRQQMVSADRVAVSSPQWFDQLQAALQQVNAGSAVENITTVTTPLFSNNADSAGRADLGKAASLSGAPVVSTATLRNDKAASVDTSAYPLPSGSNGYFVVADSKSPYLITLNPKLNALGQLNDSLFDGLNALLGKQPGTAPQESRQQYTDVNTFLGSSYLLDRLNLKPEQDYRFLGDAAFDTRYVSNVVLNQTGSRYLNGIGSELDQMRYLMDNAAAQQQSLGLQFGVSLSAAQIAALDGSIIWWEATTVNGETVMVPKVYLSPKDVAMRDGSVIAGNNVSLAAGNLTNSGSTVTARDDLSINSDNSISNLNAGLLNAGGDLQLSALNNIN"]}}], "name": "gnlXIEJHFJPN_59", "description": "gnl|X|IEJHFJPN_59", "dbxrefs": [], "annotations": {"molecule_type": "DNA", "references": []}, "letter_annotations": {}, "areas": [], "original_id": "gnl|X|IEJHFJPN_59", "modules": {"antismash.detection.hmm_detection": {"record_id": "gnlXIEJHFJPN_59", "schema_version": 2, "enabled_types": ["T1PKS", "T2PKS", "T3PKS", "transAT-PKS", "hglE-KS", "prodigiosin", "PpyS-KS", "arylpolyene", "resorcinol", "ladderane", "PUFA", "NRPS", "CDPS", "RCDPS", "thioamide-NRP", "NAPAA", "mycosporine-like", "terpene", "lanthipeptide-class-i", "lanthipeptide-class-ii", "lanthipeptide-class-iii", "lanthipeptide-class-iv", "lanthipeptide-class-v", "lipolanthine", "thiopeptide", "thioamitides", "linaridin", "cyanobactin", "glycocin", "LAP", "lassopeptide", "sactipeptide", "bottromycin", "microviridin", "proteusin", "ranthipeptide", "redox-cofactor", "epipeptide", "cyclic-lactone-autoinducer", "spliceotide", "RaS-RiPP", "fungal-RiPP", "blactam", "2dos", "amglyccycl", "aminocoumarin", "NI-siderophore", "ectoine", "NAGGN", "butyrolactone", "indole", "nucleoside", "phosphoglycolipid", "melanin", "oligosaccharide", "furan", "hserlactone", "phenazine", "phosphonate", "guanidinotides", "other", "acyl_amino_acids", "PBDE", "betalactone", "tropodithietic-acid", "pyrrolidine", "crocagin", "NRP-metallophore", "methanobactin", "opine-like-metallophore", "aminopolycarboxylic-acid", "NRPS-like", "PKS-like", "transAT-PKS-like", "RiPP-like", "RRE-containing", "fungal-RiPP-like", "phosphonate-like"], "rule_results": {"schema_version": 4, "tool": "rule-based-clusters", "cds_by_protocluster": [], "outside_protoclusters": [], "multipliers": {"cutoff": 1.0, "neighbourhood": 1.0}}, "strictness": "relaxed"}}}, {"id": "gnlXIEJHFJPN_60", "seq": {"data": "CTCGTGTTTTGTATAAGGATTCGACACCCATATCAAAACCGGTAACTCTCAACCTTTCAAGGCTATATGTCAGATCAAGTCGCGACTAATACAACTCAGTACTGGAAAATATCTTACTGTTCGTGAGGATGTGTATGAGCTGGTCGATAAATACGTTGAAGTTTTTAGGGTTGATTGTAGCACTATAAACTGGCGGCGTTATTTTCCCATTCTTATATTGCCGTTTCTACCTAACTGTATAATGCCTGCCCGTTTGCGCTCAGACCGGCATAAACCGGAGCCGTTTACTGTCGGAATGCTTATAGAATCAGCCAAAGCAGGTCGCTGGCTTTATGACTGAGCAGCCGGGTAAATAACTTTTTAGATTATTCGTAGCTACGTTTACCCTGTCTTTTGGCAGGGGTTCTTTATGTTTGTCATCTGTATCCTGGACAATGGCACTTAGATGTAAGCCGCAATTGGTAGTTAGCTCCCCCTGACATGGCATTTTTTTCCTGACTGACTCCCTTTGAGCGCTGATTTCACGTTTCTACAATGATCGTTATGATAAACCATGACAGGAAAAAATTGCCTGAACACCGTAATGCGAAAGTCATCAGGGGAAAAAAACAACCTGAACCACGAGGATAATTCTTATCGTAGAACGTTTGTGTAGGCTCTTGGCTTTCATTCAAACCGTTGCTCCCTTTCGCTATCTTCCCGATGTTCACGCTCTTTTTGGTGTTCGACCCACTGACTCATTTTTTCACAAACTATTTTGGCATTCTCTGCGATATCCCGACGCTCGTGTTTACTGAGCGTACTGATGGCCCTTGCTCTGGCTTGCATTATGCTCGCCAGGCTACCACTCCAGGATGCTGGAGTGATGCGTTCAGCAAAAGACTCCAGTACAGCTAGTGGCTCAGGTGAGGCTTCTAACAGTTTTATTGCAGCTTCGTGTAAGTTCATTACAGTCTCTTCATTGTTCTTTGACCAAAGGGCTATGCCACCAGCAATAGCTGGCCACTACAACGCGCTGGATACCACTGAAGAAGATATTTTGCAGCCAAAAAAGTCTGAACTGTAGCCCTGACGTGATTAGTTTTTTTTATAAATAGTTCAGGTAACCTTCTCAATTTCATGGTTTATTCTGGACCGTTCAAGAGGCAGAAGTTAGGATAGCTTTCCTCATTTGCCAAAGGGAGAAAGGCATGGATACTATCGAGCAATTAAATGGAACGTATTTTTTTGACGGAATGAGTGTTGACGCCGAGGAGCTTCTGTTCTGGTTAATACTTGATGAATTTAGAAAACGATTCTGCGGGATAACTGATATTGTCGCCGTTGCTTCGATGTTAGCCAGTCTTCCGGTTATCCCTGTAAGAGGTAAGTTGGATGTACTGAAAACGACGCGCGGCACCAGTCCAATATCCCTCATAAGTCGGGTGCTAATACGTCAACGTTTTCAAAATAAGCACCGCACAATTACATGGAAAAAATTGCTGCGCGGTGAATGGTCATACACGACAAGCGTCGGAGCGTATGTTGGTCGTTGGGTGCCATGGATTGGTGCGGTAATAACTGCTTTTGACCTCTCTATCATTACTCATAATGTCATACTTCGTTATAAACTGATTACAGGCATAAAAGGATAATACTGGTATGAATAAAGCTGAAAGTGTTCGCCGCCTTATTGCTGAATATTTTTGGGATATGCCAGATGATGCCTCACTGAGTACGGGTAAAAATGGCGTTTTGCCTGAAGAAGCTAATGATTTTTTTGAAGAGTATGCAGAATCACTTCACGTTGATATGTCTGCCTTCTACTTCAGGAAATATTTCCCAAATGAAGGTGTTCGGTTTTTGCCCGGCGCGATTCTGCCAAAATACATGCAAACCGACCATCATCAACCTGCACCGTTAACCGTTGAGATGCTTATTGAGTCTGCTGTAGCAGGGCGCTGGCTTTACTGATAATGCTGTGTTGTGTTGTGCTGTGAACTGCTCCCCGTTGATTAACACACCGCCATGTTAGTAATGTCTTCATAAGCCACATGAGGACACCCCATCAAGAAGCGTTTTTCCGACGAACAGCTCATCAGTATTCTCCACGAGGCTGAAGCCGGGGTTTCTGCCCGTGAGCTCTGCCGCAGGCACGCCATTTCCGACGCCACCTTTTATACCTGGCGCAAGAAGTCTCCACGAGGCTGAAGCCGGGGTTTCTGCCCGTGAGCTCTGCCGCAGGCACGCCATTTCCGACGCCACCTTTTATACCTGGCGCAAGAAGTCTCCACGAGGCTGAAGCCGGGGTTTCTGCCCGTGAGCTCTGTCGCAGGCACGCCATTTTCGACGCCACCTTTTATACCTGGCGCAAGAAGTATGGCGGTATGGAGGTGCCCGAGGTTAAGCGCCTGAAGTCGCCTGAGGAAGAGAACGCCAGACTCAGGAAGCTGCCTGCCGAAGCTAAACTGGACAAGAAGGCACTTCAGGTGGCTCTGGGGCGAAAGTACTGACGACAGACCAGAAGCGGTAAGCCGTTGAGTTTATGTATGATGCGACCGGTCTGCCGCAACGTCGTGCCTGTCAACCTGCCGTTATTCGGTTTAGCGTCCGGCTGCTGACGCGCAGCTGTATATACGCATCACAGAGGGCACTTGAACGCTGCTGTTTTGGTTACCGGCGTATCTGGTAGCTTCTTCGGCGTGAAGGTCTTTGCGTTAACCACAAGCGGGTTTACCGCATCTATCAACTTAATGACCTGAGTATAAAACGCAGACGACGTCGTAGAGGGTTGGCAACAGAACGTCTGCCGCTGCTCCGCCCGGCGGCACCCAACCTGACCTGGTCGATGGATTTTGTCATGGACGCGCTCACCACCGGTCGCAGGGTCACGTCCCTGACCTGTGTGGACGACTTCACGTAGGAGTGCCTGATAATTACCATCGCATTCGGGATTTCAGGCGTTCAGGTCACGCGTATTGTGGACAGCATTGCACTGTTTCGAGGCCATCCGGCGACGATAAGAACTGACCAGGGGGCCGGAGTTCACCTGCCGCGCACTGGAGCAATGCGCTTTTGAGCATGGTGTTAGGTTGCGCTTAATCCAGCCGGGCAAGCCAACGCAGAACGGATTTATTCGGAGCTTAAACGGACGATTTCGCGATGAATGTCTGAATAAGCACTGGTTGAGCAATATCGTTCACGCCAGGAAAGTCATTAATGACTGGCGGCAGGATTATAATGAATGTCATCCACATTCAGCACTAAATTATCAGACGCGATCAGAGTTTGCAGCATGGTGGCGGAATGGAAAATGTGAAGGTAAACAAATCGACATTACTAACTCAAGGTTGTATCTAATACTGGGGGCAGGTGTGTGTCACAAGGCAAAGACTGGCACCCGTCTGAGGTTTCAGCCGAACTGAAGAAAAGAGGGCGTTCCGTATTACGGTTATCACGAGAATCGGGCCTGGCCGAATCCACGTTGGGTAATGCGCTCTATCGTCACTGGCTAAAGGGAGAGATTATCATTGCTGTAGCGCTGGGGGGCATCCCATCGGATATCTGGCCTTCCCGTTGCCCAAGGCGAAAGGAAACCTGATTAGGTGCGTACAAAGCTTTGCCATTGCAATAAACATTCTGAGGGAGACCTGGGTCTCCCTCAGAATTTAGTCGGTCATATTTGTATTTACAAAATTGATTTCTTCAATGCGACGTTCGTTCATGTTAAGAATGCAACTCGTTGTTACTTTTCCTAAATCATGTGTACTTTGGGCGCTGGTTACAGCAGCCTGACAAAAAGTATCCCTGTAATTTATCCAGGTTTTTTGACTGGCTTTGAATTTAGTAATCATTTGCTGTTTCTGTTCCTCGCTTCCCATCCACCACAGATTATAGTCAAAAGATTCGATATTCTTTAATTTCTGGTCATATACCTGCTTTAATGATAATTCTGATTTGTTACTTATCTCGCTTAGACATTCATCGTTATTATCGCCGAATTTCGATGAGCAGAGATCTACTTCTTTGTTTGAAAGAATGTCTGGTAATTTGGAAGATGCATAGGAAAATCCTGTACAGGTTACTAATGAACAGATAAGCAGAAATTTAATTTTTTTCATTTTAAATACCTTATTCTTATAAGATTTCTTCTGTGATCGAAAGGTAATAGATTTTCTTCAATGTACTTTATGATTTTCTGCCGATTATTGGATGATGCCATTATTTTGACCATTAAAGGGGCTGTTCGGTTGCCCATATAAAGTGTGTCAATAAACACGTCTCTGATTTTTGACTCAATTTCCCCCCAGGTCAATCGATTAGGTACATTCCGCGAATTACGGTTATAAACTCCAATCCCATAGTAACGTTTTTCACGATAAGCTATCTCAAAAAGATTAATTTGTTGCTGGTGTGTAATTTCACCAACAAGGGGGCCATATACTTTGACGAACTGCTCGGCCTGCCTGCTTTTGAGATGTGCTGCTTTTGAGCAAATTACCGCTTTGTATTCTTCAATACCCGCCTGCCTAAGTGTTGAGTGAATTTCTCCAGCACTTCGTTCCCGCATGTCATACCCGCGCCCTAATGTGACTCCGGAACGTGCCTCAGGCCAGTGTAAAATACGGGTAAAATTGGGATACCGGTTTTGCCTGAAGGGTTCAACGGCGGTGATATAATCTGATCCTTCTGCATCAAAGGTTATTTGTCCTTCGTGAACGCGGAGAGGGCCGCTGGTATTTTTGGGCCGCCAGTGAGGGGTTATCGCGTTGCTCAGGGCCTGAATAAAAAAAGAGTCAACCGGTGTTACCAGTCCAGAAGGCGACATATTCAACAGGCGTTGATACCAGCGAATAGCTTCAATCGTGCTCTGGCCGCACTGACCGTCAACCTTCAACGTTCGTCCGGTGGCCTGCCGGTAACCTGCACCGGAAACCATTTGCTGAAGTTTTTTTACTTCATCAGGTGCATTTGTGCCGCATGTGCCGACCGATGAGAAAAGGCGATCGGGATGCAAAATCACAGGGGTGTGAGAGCGTCCTTTCATGTGAGTAATTTCCCTTTAAGTATTAATCCAGTGGTGATTCATGGTGAATAATACTTCACCTGGGATTTAGAGCAATTACAGGATTTACTGATTTGTCGGCTGTCTAACAATCCTGCTTTTCTGGTAGTGATAGCTGGGATTGTCTCCGGCCATATAACGGGGTTAACTGCTCGCGGGTTTTCTCTAAAGAAACGAGCTTAATGTTTTTTCCACAGCCAAGCGGGCAGGGGCTGAAGATTTTCCAGGCACCACTACGCGCACGACTCATGGCTTTCGCTGAAGCTCGAACTCATTCGCGGCAAGGCGATTGCAGCTCCGGGCAGACACTTTCAGTACGTGTGATAGCTGCTCAATAAGCCGCCATGATGCATCATGCTTACCGTTTCAACATATCCACGGCATATCCCCGAAAAAACAAAAGGGCCTACGTTCTCACGTAAGCCCTTGATATTTGGTGGCCCCTGCTGGACTTGAACCAGCGACCAAGCGATTATGAGTCGCGTGCTCTAACCAACTGAGCTAAGGGGCCTGTGGCGCGGGATTATAAAGGAACTTGTCACAGCGATCCAGCGGTTCGCTACCGGTTGATTGTTTTTCAGGCAGTTGAGTTTTATTTGGAACTGATTGATTAACAATACTTTCTGGCTGTTCACACCTTTCTTCACATCTCATAACGCACAATCCCGAAAAGCAACTAAACAACGTGCCGTCTTTCAGGCGCGGGGGCTGAACAGCCGATGGTCGTCTGGGTTGCCATCTCAGGCGGCGTTTTTATTGATTATGAGGCTATTCAACCTGTGACGGAATCAATGGAGGGTGATAAATAGCCGTGCTCCAGTGGCGACTACTGGCGTGTTTCTCTGCCAGCCAGCCCTCTTTACGTAACTGGCGGGCGATCATTTTATTCATAATCCCATGCCCCACCAGCAGGACATTGCCGTGGCAGGACAATGCAATCAGTCGTTCGGCTGCCTGTTTCGCGCGCCGTTGTGCCTGTCGATAAGACTCCACCTGGCCTGAATAACCGCAAAACCATAGTGCCCTGAGCAGAGAAAGCCAGAAGGCTGCGGGAAAAGCGGGGCAGCTCAACGCCATCTCCGGCAGGGAGACTTCACGAAACATCCCATCCACCAGATTTGCCGCCAGCCCTAATTTCCGCATTGATGAACAGGCGCGAGGTAAAGGGCTGGAAACGATATAATCTGCGGCAGCGGCAATCCGTGCGCTTCTCTCCGGCGCAGCCTCTTCGACCACCGACAAATCATAGGATGCGCACCACTGCTTCATTGCCCGTGCAGGCAACCAGCCAGAGGAAAAATGAGCAGGTTTGCCATGCCGCATCAGGATGATGGTCATTACCTTTCTCCGTTAAGCCCGGTCTACGCCACGACGATAAAGTGCACTCAGAGCCTGGCCCATCAGGACTGGTTTACCTGCCATTCTGAACCCGGGCAGCGCCCGAAATCCTCACCGGTTCCGTGTGCGCTACGGTTTTTGCGCGCTGTCCGTCTTCGGACCGGCTGCGACAATAACGCCAGGTGGCACAGGCTCTTATGCTGCTGAAGCCATCACACGAGAAGACATCGTCATACTGCTGACACATTAAGCTGTTCAGATGATTGCCGCCAGAGCCAGTGTAAAGCTGATTAAAAAATCGGACCTGCATGACCAACAAAGACCGTATGGCGTTTTTCCCGGTTGTTACGGAATTAACTCTCTGTACGTAAAGGGTATTTAAATAATTTTATGCCGATAACGCAGCGCATCTTCAGGGCGGGTATGGCCGCTTATCGTTCTCCGGTTCATTTTCTACGCGCGTAGATTCTGCGGGTTCGAGATCAGATGCGGTTTTCTGTTGGTCAGCAGGCCGTCTTCGTTTCAGGTGATGAATACGACTGGTTATCAAACCAGCGAACGGGAAACGAGCAGAACACCCCAACACCAGGGAACCTGTTACCGATCTTTCAGCCTGGCATCAGCAAAAGAACGTTCTCAGCGGTGAAGTTTCCTGGCTGACCAGGCCCGCGCAGAGCGAAATAAGCACGCCTTTTACCATGGGATTTTTTATGTCCACACAACAATCAATCCAGCCGGACCTTTCACGCTCAGCAGCCGATGAGCGGTTTGCCACTCCTCAGGGACGCAGCGAATTCTGGCGGGCAACACTCTCCTGCTGGCTGGGTACGGCAATGGAGTATGCAGATTTCGCACTCTATGGTCTGGCCGCCGGCATTATCTTTGGCGATGTGTTCTTTCCCCAGGCCAGCCCGGCGATGGCACTGCTTGCAAGCTTTGCCACCTGGTCGGTCGGGTTTATCGCCCGACCGATTGGCGCTCTGTTCTTCGGCTGGCTGGGCGACCGTAAAGGCCGCAAGGTGGTGATGATCAGCACCATTATCCTGATGGGTGCGTCAACCACCCTGATTGGGCTGATCCCCAGCTATGCCTCGATTGGATTGTGGGCGCCTGCCTGTCTGGTGCTACTGCGATTCAGCCAGGGGTTTGGCGCAGGGGCGGAGCTGTCAGGTGGCACGGTGATGCTGGGCGAGTATGCGCCTGCCGAAAAACGCGGTCTGGTTTCATCAATCATTGCACTGGGTTCCAACAGCGGAACGCTGCTGGCCTCACTGGTCTGGCTGGCGGTGGTGCAAATGGACCCTCAGCAGTTGCAGGCGTGGGGCTGGCGTGTGCCCTTTCTGTGCAGCTCGCTGATTGCGCTGGTTGCGCTATGGATACGTCGCCATCTGCGCGAAACGCCGGTTTTTGAGCGCCAGAAAGCGGAGATCCTTGCCCAACGTAGCCAGCCAACAAGCCCTGCGCCACGGCAGCAAGCTGAACGCAGCCTGCTGCAACGCAGTCGGGCGTTTCTGATTATGGTGGGTTTGCGCATTGGTGAAAACGGTCCCTCTTATCTGGCGCAGGGATTTATCATTGGCTACGTGGTTAAAGTGCTGGCCGTGGACAAATCTGTGGCGACCAGCGCCGTGTTTATCGCCTCGGTGTTGGGCTTTCTGATAATTCCTTTTGCTGGCTGGCTTTCTGACCGCTTTGGTCGTCGTATCACCTACCGCTGGTTCTGCCTGCTGCTGATACTCTATGCCTTCCCGGCATTTATGCTGCTGGACTCGCGAGAGCCGCTGATTGTGATACCGACCATTGTGACGGGAATGGGGTTAGCCTCACTGGGGATCTATGGTGTGCAGGCCGCGTGGGGCGTGGAGATGTTCGGGGTGACTCACCGCTACACCAAAATGGCGACGGCAAAAGAGCTGGGCTCGATCCTCTCGGGCGGCACAGCGCCACTGGTGGCGGCCGCGCTGCTCTCCTGGAGCGGTCACTGGTGGCCGATTGCCTGCTACTTTGCGCTGATGGCATTGACGGGTTTTCTGACCACCTTTGTCGCGCCCGAAACCCGTGGCCGCGACCTTAATTTGCCGGAGGATGCCATTTGATTATCACCCGATCCCGCCAGCGGCTGTGCTGGATCACTGCTTTTCAGGTGGCATGTTGGCAAAAATAAGTCGTCATCGTGCCACCAGAGCCGATGTGGCCAGAGAAGCCGGGACGTCCGTTGCGGTGGTCAGCTACGTGATCAACCAGGGGCCGAGGCCGGTTGCTCAGGCAACGCGGCTTCGCGTGCTGGACGCTATTAAAAAAACAGGCTACCGGCCAAACCAGGTTGCCCGCGCGCTGGCTTCCGGAACCAGCAAAACCCTGGGGCTGGTGGTGCCAGATATCTCCAATGCGTTTATTGCCTCCTTTGCTCATGCATTGCAGCAGGAAGCGCTAAAAAATGGCATGGTGATGTTGTTGGGGGATGCCGGAGACAGCCGCCAGCGCGAACTTGAGCTGATCAATAACCTGCTCAGTCAGCAGGTGGATGGCCTGTTTTATAACAGCGTCGATCGCCATCCCTTTATAGAGGTGATCCAGGCCAGTGGCACCCCGCTGGTGATGCTGGAGCGTGTCGATCCGGCGCTGAACGTTCATATTCTGGGGGTTGATGAGCGGGCGGCGGCTTATCAGGTGAGCGCCCATCTGCTCAGCCACGGTTACCAGGATGTCGGAATTATCTGCGGGCCACTGGCGATGTTAAACACCCAGGATCGTCTTGCCGGCTGGCGTCAGGCGCTGGCTGAGTTCGGGATAACCGAGCGGCCACAGTGGATTTTCCCGACCCTGTACACGCGCGAAGGGGGCTACCAGGCGGCCAGAACCATGCTGGCCGGTGAAAAAATGCCTCGTGCGCTGTTTGTCAGCAATGAGGCGCAGGCGACAGGATGCATACGGGCGCTGGCAGAACAGGGTATCAGCGTACCGGGACAGGTTGCGCTGGTCTGTTTTAACGGCACGGAGCAATCAGCATTTTGTGTGCCTTCACTGACCACGGTGCGTCAGCCGGTAGAGGCGATGGCCCGCCAGGCGATTGCGATGCTGTCAGCGGGAGAAAGTGAAGGGCAACTGAGTGAGTTTGCTCATCAGTTTCAGCAGGGGGAGTCCTGCGGCTGCCTGTTACAGAACAATGAACCCGGAATACGAAAAACCAGATGAGAAGAGTGATTATTGATTGCGATCCCGGAAACGGTATCACCGGGGCGAATGTGGATGACGGGCTGGCACTGGCGCTGGCGCTGGGATCGCCTGATATCTCACTGGAGCTGATCACCACCGTGGCAGGCAACACCCCCAGTGACATCGGTTTCAACGTGGCAATGGCGCTGGTGACGCAGGGAAACCTGAAGGTGCCGGTGTATCAGGGGGCCGAACAGGCGCTGGTTGAACCCGCGCAGCCGTGGCGGGAGGCGCTGGATAATCGCGTTTATGCTGCAAATCTGGCCCATCTGTGGCGGGACGTGGCGTCGCCCCAGGTTCGTCAGGCTCCCTCTCTGGCGGCGGCAGATGCTATCGGTCAACTGATTTGTGCCAACCCGGGGGAGATAACCCTGGTGGCTATCGGGCCGTTGACCAACGTGGCGCTGGCGATGGCGCGCTATCCGGCGATGATCGCAGCGGTACAGGAGATCGTCATTATGGGCGGGGTGTTTACCCTGGATGACTATATCAAGGACACTAACTTCGGGCTTGATCCGGAGGCGGCGCAGCAGGTGCTGACCAGCGGAGCGCGGATTACGCTGGTGCCGATGGATGTCACTACGCAAACGATGCTGACCCGGCAGGATTTGCAGCGTTTTGCCAGCATTGACGGCTGGCTTGCCCGCTATGTCTGTGAAACTCTGCGACCCTGGCTCGAATACTCAATGCAGACCCGTAATATACCAGGTTGCTGGATCCACGATGCGCTGGTGGTCGCCTGGCTGATTAATCCGCAGGTGGCGACGGCGGCTGACTATTATGTTGATGTCGAAGTGCGGCCGGGGATGACACGCGGTAAAGCCTGGCGATTTCGACCACCGCTGCGCGTTGATGTGGCGGTAGGGGAGCCAACGGGGAGCCGGGTACAGGTGCTGAAGACGGTGGATAATCCGTTGCTGTTAACGATGCTGGAGCAGGCGCTGAAAAATCCGCCCTGATTGCTTGCCTGCGGGTTAAATTCGGGGGTGGCGTTGCCACCCCATTACGACTCAGGCGGCGACAGACTTCCTTGCCTGGTGCCAGCGCACGATATCCACCAGCAGCAATGCCAGCAGACTGATGCCCATCAACGGCAGGCTGACCGCGAGGGTTACGGTCAACACCAGTAGCAGGAAACGGGCGCTGAGCGAGAGCTGCTGCCAGCAGTAGCACAGCGTGTCTGCCGGGTGGAGAGTCTGTCCGCGGGTGGGGCGACGCAGCCACCACAGGCGATAACCCAGCACGATCATCACGCACAGCCCCACGCCAAAAAAAGCCAGCAGCAGCTGGTTAGCCAGGCCGAACAGCACCCCCATATGTGCATCAATCCCCCAGCGGGTGAGCTTTGCCAGCAGGCCATAGTGGGCGAACTCCACTTTATCCACCACCTGAAAACGTTGCGGATCAACCGCCACGCTATCCACATGGGTGGGCCAGCGACGATCGATTTCACTCACCGTCCAGGCTTTGTCTGGCTGCCATGCCGGGCGGATCTCAATTTTGGCGGCATTAATCCCGGCATCACGCGCCGCTTTCAGCACCCTGTCAAACTGCGCAGGCTGCACGCTGACCGCCGGGTTATGGGGCATCATCCCTGACATTTTGTGCTGCTGATGTTCATCTGCCGGGTGCGGTGCGGCCATCACCATACCCGGCATCGGGTCGGTAGCGGCAGGTTGTCCGGCGGTAAGTGCGGTATTGACTACCGGTGTCTGCCAGCCAAAATGCGCCCGCATGGCGGCGATATTATCTCCGGCCCAGCGTGACCAGGTCAGCCCGGTGGCGGAGAAAAAAATCAGCCCCAGTAGCAGTAATAAGCCCAGCGTACTGTGCCAGTAGCGGTGGCGAAGTATCTGCTGGCCACGTAAGGCTTTGCCGGATCTGACTCTGCGCGGCGAGCGGCTGGTGGCCCACAGCAGTACGCCCCCCACCGCAGCTACCCACAGCCAGCTGGCGGCCAGTTCGCTGTAATTTCTGCCGACATCGCCGAGCAGCAGATTGCGATGCAGATAGTCCAGCCAGGTACGTAACGGCAGAATGCCGCTGGTGCCATAAACATCCAGCTGCCCACGAACCTGCAAGGTATCCGGGGCGATAAAGACGGCGGTGGTTTCCGACGGGCCTGATGTTGCGGTGGTAAACATCACCCTGGTGGTTTCACCCGGGCCGGGAGCAGGTCGCACCGCGGCAATTTTTGCGTCGGGTCCGATAAATTGTTCAGCGACGGTAATCTGGTCAGCAAGAGGTCTGGCAGGCCCGCTGGCCGGGGTAAACAGCTGGTCAGCATAAAGCGCATTTTCCAGCTGCGGTGTGAGGACATACAGCGTACCGGTCAGCGCGGCGATAAAGATAAAAGGCGCGATAAACAGGCCAATATAGAAATGCAGACGGCGCAGCAGCGGCAACAGCGCGCTACCCGTCTGAGCGGCACGGGCAGGCCGCGCCAGGGTTTTTTCCGACATAATGGTTCCATCCGCCTGTGTTCAGGCATTGAGCAGGTGATAACAGCACTATTTTTTCAGATCACGCGGCTCGATGCGGGTGGTGCGCGGGGACGGAAGAAGGTGGGAATAAAGCGTCTGATAACCGGGCTGAACAGAGGAACCGCATGCAGGCTGGCGGCCTGTAGCACAGACCACAGCGGTGGCAGACTGGTCAGCGCCAGCGGCAGGTGTACCAGCAGCAGACAGTAACCGCAGGCGCTGTCATCCATCACTGACAGGGGAGGATGTGACGCCTTCTGCGTGTCTCCGGCGGCCATGGCATCGTCATCCGTGGTCATACCGGGCATATCGTGCATCGCCATACCGGGCATATTCATCATCATCGCCATATGCCGGGCAGGTGTCATCGCCAGTGATTTGGAAATAACCGGGGCGATAAAAATCAGCAGCATGGCCAGCAGACCGGCCCAGGCCGCGTAGCGGTTGGGGGAGCGGTGCAGGGCGAACAGCGACAAGTCCTGAAGATCCTCGTCAGCACAGAAAGAGCGCGATTGTAGCAAAAAAGGGGCCTGATTGTAGCGAGAGTTCAGAAACAGCTGCTTACAGGCTGAAGTGAAGGCTCACAAATCCACCAGGATAGCTTTCTGTAAGCATGCTATAAACAAATGGTTAACATTTTACTAACCCACCGCTGTGGCTCCCGCACGCTGTAAGACAGGATAATCCCTATGTTCAACTGGACTTCTACCCAGCGCAATGTGGCCTTCGCCAGTTTTGCCAGCTGGATGCTGGATGCGTTCGACTTTTTTATACTGGTTTTTGTTCTGAGTGATATTGCGGCAAATTTTCACACGGAAATTTCCGACGTCTCCATCGCCATTATGCTGACGCTGGCCGTCCGACCCATTGGCGCGCTGCTGTTTGGCCGTCTGGCTGAAAAATATGGCCGCAGGCCGATCCTGATGGTGAATATCGTAACGTTTTCCCTGTTTGAGCTGCTCTCGGCATGGTCGCCCACGCTGGGGACATTTCTGGCCTTCAGGGTTATCTACGGCATTGCCATGGGGGGCATCTGGGGCGTGGCCTCATCGCTGGCGATGGAAACCATTCCGGATCGTTCACGCGGGATGATGTCCGGCTTCTTCCAGGCAGGTTATCCGGCGGGCTATCTGCTGGCTTCGATCATTTTCGGCCTGTTCTACAGCACCGTGGGCTGGCGTGGGATGTTCCTGATCGGTGCACTGCCGATTTTCCTGTTGCCTTACATCTGGTTCAAGGTGCCGGAGTCTCCGGTATGGCTGGCGGCAATAGAGCGCAAAGAGAGCGTGGCGCTGATGCCGGTACTGCGCAGCCAGTGGAAATTGTGCCTCTTTCTGGTATTACTGATGGCCTGCTTTAACTTTTTCAGCCACGGTACTCAGGACCTCTATCCGACCTTCCTGAAGGTACAGCACGGTTTTACGCCACACACGGTGAGCATTATCGCCATCTGCTATAACGTGGCCGCCATGCTGGGCGGGGTATTCTTCGGCACGCTGTCGGAAAAAATTGGACGTAAAAAAGCGATAATGATTGCCGCGCTGCTGGCCCTGCCGGTGCTACCGGTGTGGGCGTTCTCCTCCGGCTCCTTCACTATCGGGCTGGGTGCATTTCTGATGCAGTTTATGGTGCAGGGCGCATGGGGCGTGGTGCCCACTTATCTGACCGAGCTGGTCCCGGCGAACACCCGTGCTGTGCTGCCTGGTTTTGTCTACCAGTTAGGAAACCTGATTGCTTCAGTGAATGCCTCGTTACAATCACACATTGCCGAAGCGCACGGCAATAACTACGGCCTGGCGATGGCGATCGTCGCCGGGACCGTGGCGATATTAATCACTCTGCTGGTGGCCTTCGGGCGTGAGACGAGGGGCGTGGCAATTTCATCTGGCAGTGCGGCAGAGAAAGCTTCTCACTGAGGGAATAACTGAAAGCGGATCGGGCGATCCGCTTTTCCTGTGCGTCAGCCCGGTAGCTGGCAGACATCCACCCAGCTGGCGGACGTCAGTTTCGCCATCTGTTCCGGTGAGATTCGCACCGCGCTGTTAATCGATCCGGCGGCGGGCAGCACTTCAGCAAAATCCCGCAGCGAGACGTCACAAAACACCTGCAATGGGTTTTCCAGACCGAACGGGCAAACGCCGCCAACGGGATGTCCGGTCCAGTTAACCACCTCATCGGTACTCAGCATCCTGGCTTTACAGCCCAGCATCTCTTTCAGCTTGCGGTTGTCGAGGCGGGCATCGCCACGGGTAACAATCAGGATGACGCGCTCTTTGACCTTCAACGATAACGTTTTGGCGATTTGCCCCGGTTTCACGTGATGCGCGCGGGCGGCAAGCTCGACGGTGGCGGTGCTTTCCGCCAGTTCAATAATGCCAATTTCAGGGGCGTGTTCGGCAAAGAACTGCCGTACTGACTCCAGGCTCATGCTTATCTCCCTTTTTCAGAACGGCTTAAGCTGCCACAGAGTCGGCTGACTGTAAACGGGAAGAGGTGGGATCAGAGTGGATTAAGGGTGCAATTGCCGCAACGCTGAACGTCGGGCAGGCGGTAACGCTGGCAGCAGGTGCGGCGTTGCATCTCGCCGTCACGGGGCAGCATGGTGCGAAAGAACGGATTGTCGGAACCATCCAGCAGGGTGCGCGAGAAGAAATAAGCCTGCTCCAGTTCCTGGCGCAGTGGCTCACCCGTGAGTGGAGCCAGTTCACCCAGAAACCAGTGGAGAGCAAAGCCGGTATTGCTCCAGATAAGTTTGCCGTTAATGCCGTCATGCTGTGCAATGCCATTGACCACCGGGATCAGATGGCGCTGAATCAGGCGGTCAACACGCTGTCGCGGTGACAGGTAACGTGCTGTTTCATCCTCGCGCACATCAAACCAGAAAACAGCAGGGCGGCCCGTCTCGCTGAACTCCACCTGACAATATTGCGGAGAGATATCCAGCGCACGTGTTTCCAGCAGCAGCGCCATGATCATTGGTGGCATCACCAGGCCCAGATACCACTGCGCCCAGAGTGACTGTAACGGCTTGTTTTCACGTTCCATCTGCGGCTGTTCGCGGTACATATAATCACCGTAGCGCGCGTTCAGCCTGGCGAAATTTTCCGTCGTGGACCAGGCGCTGAGAGTCATACTGCCAGCGGGAGGCTGTTCACCAAGCCTGATCGAATCAAGGAAATAAGCACGATGTTCACTGAATAACGCCCGCAACGAGGCTGCCAGCGGGCGGTTGCTGTGCATAAAAATCAGTGGGTGTGAACCATACTCAGATGCCTGACGAACAGTGGTGGTCATAGGGTATCCAGTTTGAATGGAAGTGCAAAAACAAATGATAATCGTTCTTGATTCTATCTGAGGGGGAGCAGACAGACAAGCGTCTGGCAGAGGGTATGGTCGATGGCCGCGAAAGCCTGCCGTTCTGACTTATTGTGGGGGCATCAGAACAGGATTATTTTTTTGATTGCTGCGAGCTGCCTTCCCGATGGAGAAAAAAGATTATCAGCTTCAGACGAAAATGAATTTACCCCGGATTTGACGCGCTTTAAGACGTGGAGAAATTATTTAAACGCTGCCGCAGGAGCATTTAATTCAGTAATGTCCGGCTCAGGTTTATTAGAAAAAATAATAGTTCGGGGCATTTCTGCGGTAATTTGGATTAAGTGTAAATAGTAAATTCATTTAATAATTCGGTCAGCTTCACCTGTTAATGGCTCAAAGGGTATCCGCTGGCTGACTCAACCCGCTTTTCACAATATCCCGGTAGGATAAAATAGTATTGCGCCCACGATTTTTTGCCAGATAAAGCGCCCGGTCGGCGTTAGCCAGCGCGCTGTCGAAATCCGTTGCTTTCATCTGTGCGTAACCCGCGCTGACCGTTACGTGGGTGGCAACCCGGTCATTAAAACGATGGGGAATTTCCAGATCGAGAACCGACTGGCGTATCCGTTCCGCCAGCTTGTGGGCTATTGATTCATTAATATTGGTCATCAGCACCAGAAACTCCTCACCGCCATAGCGCGTGACCACATCGCGCGAACGCACCGCATCACGGATAGCTGCTGACACTCTGGCCAGCGCCTGATCGCCCATCGCATGACCGTAATTATCGTTATAGGCTTTGAAATGATCGATATCCAACAGCAGCACAAAGTGATTGCCGGTGTCGGGAATATTTTCCAGCCGGTTCTTCAGTCCGCGACGGTTATACAGGCCGGTGAGAGGATCAATCATACTGAGTCCACTGTACTTTTCTTTATCTGCATACAGCTCGTGGACCAGGCGGCGGGTAAACGTATCGCCACGGTGTTGCATCAGCTGATGCAGCGTCACGCCGATTAATGGCAGAGCGATAGTAAACAGGATCATCAGGATATTCTGTCCGTGATCCAACCACAGCACCGCCACCGAAGAGGGCGCGATATGCAGACAAAAAGCGGGTAAATGATTACCCAGAGCGATAACGCTGATAAAGAATACACCAATCAGACTGAGCATCAGAAAACTGCTGTCAAAATAAAACACTAACTGGTACTTCGCGACAATTTGCCACACCCAAAGTAATCCGGTTAATAACGATACAATATTTAATACCGGAAATTCACCTTTAGGCCTTAAAAACATCCAGATCAATAATCCGGAACTGAACACGGCCAGGATCAGTGTAGGTGTAATATAGCTGAAGGCGATTTTTTTCATATCGCTGCATAAACAAAATAAAGAGGTTGCTGCATTTAAAAAAAGAAATAGCATCAGCGAGAGCCTGTGCCTGCTGTTAAGCAATTCATCATAGCTTTGTAATTTCATTATTCTCTACTCGTTACTGCCCTGAATAATGCACGGTGATTAACAGAATTACCGTTCTTTTTTATTCCTGTAATAGTTTAATGTAGTTATTATTTTAAATTTATTTAATTTCGGACTGACTCAATTTATCACTTAATAACTTTACTGTCACCAGAAGGTTTAATTTTTCAACAGCATGATAACGATTTTTGCTGCAAGATGAGAATTATTACATTATGATATTGGTAATCATTATCATTTAAAATGGTGTGGGATTGGCTGATGCTGACAACAAAAGTGATACTCTGGCGGGGATGTGAAAGTTTAGTAAAGCGGCTGGATAGCGCCTGGGGAGTGGTGCTTCCCTGTCTGATAGTACCGCCGATTCTGCTGCTGGATCTCTCTTTCACCGCGTGGCGTGCCATGATGGTATCTGCCCTGTTGATGACCATCGCTATGCTTTTCCACCAACGTTCGCGTCATTATCTGCTTCTGCCTTCCTGTCTGGCCGTGGCGTCGGGGATGGCGGCAATCTCAGTCAATTTTTCGGTGTTGTAAGTGCTTTATAGCAGGCCTGCGGCAAAGGGCAGAGTGACATGTCAGTCGTGGCGGAACAAAAGAATTCTACGGGGGCTGGCTCAAAAGAGAGTAGTGACGGCGATCAACATGGTGCGAAGAGAGGGACTTGAACCCTCACGTCCGTTAAGACACTAACACCTGAAGCTAGCGCGTCTACCAATTCCGCCACCTTCGCGTCTTGTTGATCTGCTCATATCACCGCATTGGTGCGAAGAGAGGGACTTGAACCCTCACGTCCGTTAAGACACTAACACCTGAAGCTAGCGCGTCTACCAATTCCGCCACCTTCGCGCAGTGCTGTGCGATATGAACAATGTGGTTTGGTGCGAAGAGAGGGACTTGAACCCTCACGTCCGTAAGGACACTAACACCTGAAGCTAGCGCGTCTACCAATTCCGCCACCTTCGCCCGCCGTCAGTACAACAGTGTTGTATGACTACCACGGAGGCGCATTCTAGAGATTTTCCCCAACAGGTCAACAGTTATTTAACGCTGGTGCGGCAATCGCTGCAAAAAGCGCCAGAGACAAAAAACGTTAACTCCCCGGGAAAAGCTTATTTTGATATAAAAAATATCTTCGCCTCGCTATGGTGGTTTTTTTCAATATATCGGGAGCGATTATGAATTTACTGGAGTGTATTGGGGGGCGTAATGCAGCCCTGTCCGCGGACCATAGATCTGAAGTTGTGGTTGCAAAAAAAGACAATAGTCTGAACCGAAGAGGTAGGAATTGTATTTTGCAAAAGATAATTAAATCATGCAATTCAGTTATTCATATGAAAAAAAGAGGTGTATATAAGGTTAATGAGATGAATATCTCGTCACCGATAAGCAGTTCTGTAACGGCAACAGTTTTCAAAACGGTGCCCGAGAAATTGAAACCATATTGTAAGAATCAGCTAATAGAGGTTGATTTCAATTACCTGATTAAAAACAAAATAGTTCTTGTCACTACCAGCGACTGTTCGAATACAGGGATGGCATTACCTGAAAATCTGCAGGGTGATCTTGAGTTAATGAAGGTGACATCAGGCAAAAAAGAGTACCGGATTAAAGACTGGGACATGACCCCTGTACATGCCTGGGATTAACAGGCTGATTTTACGGAAGGCCATTCCGTTGTGATCGGCTAAAGAAGCCATGCTTATGAGTCCGGAAAAGTGAATGCCTGTCAACTCTACCTGACAGGCATTGTTTCTCCTCCTGACCGCCCCTGAATCTCACTGCACGAGTGAAACAGTGCCGGAATCGGAAACACCAGTTGGTATCCCTTCAGCGGCGGCGTATTTCAGTAAAACAGACGTCTAACGTTTTGCCGCTCGCGACCAGACCGCGCGATACACCTTGAAGCGCCCATTCTGCACCAGCACTTCGTGGCTGCCGAAGGTTTCATCCAGCACCTGTGGATAAGGGAGGAAAGCGTTGGCGACAATGCGCAGTTCACCACCAATATTAAGATGCTTAGCCGCGCCACGAATCAACTGCTGAGCGGCTTCCAGGCTGGTTTGCATCCCATCATGAAACGGTGGGTTGGAGATAATCATGTCATAGCGACCGTTCACCCCGGAATAAACATTGCTGGCAAAAACCTCCCCCTCCAGACCATTGGCGGCCAGCGTGGCTTTACTGGCCTCAACGGCGGCGGCGCTGACATCGGTCATCGTCAGGCGAACTTTCGGGGAGAAACGTGCCAGCATGGCAGACAGCACGCCTGCGCCACAGCCGACATCCAGCACCTTCCCTTTAGTGTGCGGTTTCAGGGTGGAGAGTAGCAGCTGACTGCCAACATCCAGACCATCGCGACTGAACACGCCAGGCAGGGTTTTCACCGTCAGATCCCCCAGCGGATAGTCAGCCCACCATGCCTGCACATCAAACAGCGGTTTTTTATCAAGACGACCATAATAAAGGCCACAGCGGCGGGCGCTGTCGATTTTATTCAGCGTGCTCCATTCTGCAACCATCGGTTCTGCGCTGCGCACGCCGCTGCGATTTTCTCCCACCACGAACAGGTCGCAGCCAGTGGGCAGCAGGGCGAGCAAATTTTCCAGCTGGAACTGTGCTTCCGGCTTATTTTTGGGCCAGAAGTAGATCAGGGTATCGCACTCCGCGACCATTTCCGGCGTCGCCAGCAGGCCGTAGTGAGCATTTTCTCCCAGTGTGCGGCTCAGTAGCTGCCAGTGATGATACTGCTGGGTATGCACCCGACTCAGCGCGGTATCCAGTTGGGCGGGCAGGTCGTCCTGCAAATCGCCGGCAAAGAGTACGCGGCGTTGAATAAACTCATCACTGTGACGCAGTATGACTTCACTGGCCGGGGTAAAAGCAGACATCGGTGGCTCCTTCTGAATCAGAACGGGGAGTATACCTGAATTAACCGGCGTTGCAGCCGGAAGTCACTCCGACCCCGGGGTAGTTGGCGCAGAGGGATGAGGTTTGTTAGCATAGCGCCGCAATCAAGCGGCCCGACGGGAATATGATGTCTTCCAGACGTGACTGGTTATTACAGCAAATGGGCATAACGCAGTATACGCTGCGCCGTCCGCGTGCCTTACAGGGCGAGGTTTCCATCACCCTGAGTGAACAGACACGCCTGCTGATCGTGGCCGACAGGCCGCCGGCGCTGAACGACCCCTTTATCAGCGATGTGCTGAAGGCTATGCTGCTTGATGAGCATCAGGTGATGGTACTTACGCCGGAGCAACGGGCGATGCTGCCTGATGATACTGATTGTGTCAGCTGGTGCCTGGGGCTGTCTGCCCCGGTAACCGCCGATGGTTCCCACATTGCTTCGCCGCAACTGGCGGAGCTTTCTCACAACGCGAGTGCCAGGCGCGCACTCTGGCAACAAATTTGCAATTATGAATCAGATTTCTTTACTGACGCCGGGCGATCTGCAACGCGCTCTGGTGATTGAACAGCGCAGCCACGCCTTCCCGTGGAGTGAGAAAACACTGAGCAGCAATCAGGGTGAGCGTTATCTCAATTACCGGCTGGATGTGGGAGACAAAATGGCGGCCTTTGCCATCACCCAACTGGTGCTGGATGAAGCCACGCTGTTTAACCTGGCGGTGGATCCGGACTTTCAACGGCGCGGCATTGGCCGGGAGCTGTTGCAGTTTTTGATTAATGCCCTGACGGCACGCAATATTCAGACGCTGTGGCTGGAGGTGCGGGCCTCCAATCGTCCGGCCATTGCGCTTTACGAGCAGCTGGACTTTAATCAGGTCTCCGTACGCCGCAACTATTATCCTGCGGCGACGGGTAAAGAAGATGCCATCATTATGGCGCTCACCCTCTGAAATGATCGCGTTCAGTACAAGCGCGCCACCTGCACCCTGTGAACCGATAAAGGTATAGCAATAATGTTGCAAGACTGGGACTGGATTTTATTCGATGCTGACGACACGCTGTTCCATTTTGATGCGCTGGCCGGTTTACAGCTTCTTTTTCAGCAATATGGTGTGACCTTTTCCGGCCATGATTTCGAAGAGTACCAGGCAATTAATAAACCGCTGTGGGTGGAGTATCAGAACGGCACCATCACCGCGCAGCAGCTACAGACCCGGCGTTTTGTCCGCTGGGGAGAGAAACTGAATGTCACCCCTCACCAGCTGAATGCCGGTTATCTGGCGGCAATGGCAGAAATCTGTCTGCCGCTGGCTGGCGCGCCGGATTTACTCCATGCATTGAAGGGCAGGGTAAAAATGGGGATCATCACCAACGGCTTTACCGCACTGCAACAGGCCCGCCTGCAACGTACCGGTTTTCTGCACTATTTTGATTTGCTGGTCATCTCTGAAGAGCTGGGGTACGCCAAGCCGCATCCGGCCATTTTCGACCACGCGCTGGAGAAAATGGCGAATCCGCCACGGTCGAGAGTACTGATGGTGGGAGATAATCCGGATTCAGACATTCTTGGCGGGATAAGATCGGGGCTGGCCACCTGCTGGCTGAATGTGGACAACCGTCCGTTACCCGAAGGTGTTCAGCCCACCTGGCAGGTGCCTTCCCTGGCGGCGCTGCAAGAGATTCTCATTTCTTAAGTTTGCTCTTTTCAGCTTTTTATCTGTCAATATCGCAGCGGTTACATTTTGTGTATATCGCTGCACCAACAATCCTTCTCACCACGATATTTTATTCTGAAAATTCAGAACTCAAAAATATTGCCCAGGTTTTTCAGCTAATTCAGGTCCATTTTTGCCGGCAGGTATATAATATTTGGTTATTAAAGGTTAATAAGATTTACTTTAATAAGCATAAAAATTACAAAATTCAACGATAAAACTCAGAATGTTCCTGGATGCGCCGGGCCATTGCCGACTAATTTACCTTATTTCCTTAACATAAGAATATCTGAACAATTAAGGCACGAAGTGTGCATCGTTGAATAATTGGAGTGGTGTTGTAAAATTGCCGAAAATTTCATATTAAACTGTAACCTTAGTTACGGGTCGGGTGACTGAACTCAGGCTCGTGCGGTAGCTATGGTCAGATGTTCTGAAATAATGCATTGTTTATATTAAAGTTTTTTATTTAAATTGCTGTCTGTCCGGCATTCAGTTCTACTCTGGCGGCAGTCTGAACAGGATTGATTTTTTTGGTTCTTTTCAGATCTTATGGCGGCTGACAGCCAGGAACCGGCGGTGCGATTGCAGGCAGAGTTTTTAACTTTCTGCGGCGTTGCAGGTCGTGATTGCTGATTTTTCACCTGCTGAATCATCTCTGCCGGGTACTTTTTCTGTAGTAATAAATGGTTTAACGCATTATCCAGTGCTGAAGAATAGTGTGGGCGGCATGAGATTTTTGCTCTCTGTACCACACCAGCGCTGCCTGGCGCGTTTCAGTATTTCCTTCTGCTGTGCCTGACGGGCCAACCGACCAGGATATCTCTCTTTTTGTTAATAACTACTCTCCGGACCGTTTTGCGTCTTTTATTTGATAAAACTTCATGAGGATCATGGTGAAAATTCGAATCGCATTAAGCCTGCTGTTTGTTTTAACGGTTGCCGGATGTAAGGCACCCCCCAAGCCAATAACAGACGACACCATCGTCTCCAGCACCGTTGATGGCGTAAAACTGACCTATCGCCATGCGATACAGCCGCCAACGTCATTTACGCCGGTAAATGAAGAGTATCGCGCCTTGTATAACGCCTCGGTGATGACCCGTCCTGACTTCGGCGGCAAAGTGGTCAGCTACCTGGAAAACAGCAAGTCCTACACCGTGCTGGGTACGGTTGAGAACAACTGGTTCGCTATTGCAGACCAGGGACAGGAGCAGCTGCTGGGTTATGTACCAATGCGGGCGGTAGTGAAAAGCGACCTTTACGACAAAACCGTGAAAGCGGATTCACGTCGTAAACGCGTTCGTACCAGCGCGAAAAAAACCTGCGTTGCGGTCGATGGCGACAATAAAGCCTGCCAGAACAGCAACAACGGAACCTGGATCATCAACTGATAACGCGCTAATGGCCGCATCAATATGAACAGACAACGTTATTTGCGCCTGAGTATTCAGGCGCTTTTCCTGATGGCATTTGCTCTGCTGTCCGGTTGTGGATCTTCTTCACACAGTGTGCCTACGCACTACAGCCTGGTGTTCCGGGCTCATCCGCAGGTTAATGATGCCGCGCCGCTGAAGGTGCGGGTGTTATTGCTTAAGTCGGACGCCGATTTCATGTCTGCTGATTTCTATTCATTGCAGAACAACGCTGCCGGATTACTGGGTGGCAACCTGCTGAACAGCGATCAGTTCTTCCTGATGCCAGGACAGCTTAATAAAGCCCTGAAGGGACAAACCACCCCCGAGGCACGCTATATCGGGATTCTTGCAGAATATCAGTCTCTCGATGGTAAAAAGTGGCGACTTTCCCTGCCTCTGCCCGTCCCCGATGAAGGCCATTTTTATCAAATCTGGCAAAGCTCACCGGACGAACTGAAAGCCGACATCATTGCTGACATCAGCGGGTTACGCGCCGTCAACGAATGATTCCAGCCTGAAAACGGAAGCCATTATGAATAAAGCAGATAAAGTGGTCTGGACCGAGGGCATGTTTCTGCGCCCACACCATTTCCAGCAGTCAGAGAGCTATCAACAAAGTCTGCTGCGCAGCTGGGGAATGGCTATGCGCCCCTGGCTGTGGGGCTTTCTGGATTACGAAATAGACGAAGCGATGCTGCGCCAGGGCAAAATTGCCCTCAGCTCGGCCAGTGGCCTGCTGCCTGATGGCACCTTCTTCTCATTCCGCGATGCGCGTAACGGGCCGCCGCCGCTGGCAATCCCTGATAATCAGGGGGCGGAAAAAGTGGTGCTGGCGCTGCCTGCGCGGCGCAATGGCCGCGAAGATGTCATCTTCAGCGAAGCCGCTGACTCGCTGGCTCGCTACATCACCTTCGAGCAGGAAGTGGATGATTGCAACGCACTTTCTGTCGGCCAGGCGGCGGTGCAGTTCGGCAAGCTGCGCCTGCGCTTAATGCTGGAAAGCGACCTGTCTGCTGAATGGACCGCGATGGCGACCGTTAAGGTGCTGGAAAAACGCAGCGACAATCAGGTGCGTCTCGACGGCAGCTATATTCCGCCGATGCTGAACAGCGTCGCGCATCCTCAGCTGTATGAGTACCTCAGCGACATGCTGGGCCTGCTTGAGCAGCGCAGTCAGCAGATTGGTCAGCGCCTGCAACAGCCCGGACGCTTCAATACCGCCGATGTCACGGACTTTATGCTGCTGGCGCTGATTAACCATCATTTCGGCCAGGTCAGCCATCTGAAAAATGTGCCGTTGTTGCATCCTGAACAGCTGTTCGCCAGCTGGCTGGCCTTTGCCAGCGAACTTACCACCTGGACGCCGCAACGTTTTCCGGACGGCAGTCTGCCGGTCTATGACCATGACGAGCTGGCCTGGTGCTTTGGCAAACTGATGCTGATGCTGCGTCAGGGCCTGTCGCAGGTGCTGGAAGAGAATGCTATCCAGTTGCCGCTGACCGAACGTTCGCACGGCCTGAATGTGGCGACCGTGCCGGACAGCACAATGGTGCGCGAGTTTGGTTTTGTGCTGGCGGTGCGCGCCAATGTACCGGGTGAAGCCCTCCAGACTCACTTCCCGGCGCAGATGAAAGTGGCCCCGGTGACCAAAATCCGCGATCTGGTTCAGCTACAGCTGCCGGGGATGGTGCTGCGCGCCATGCCGGTCGCGCCGCCGCAAATCCCCTGGCATGCTGGTTACAGCTACTTCGAATTAGAGAAGGGCAGCGAGCTGTGGCAGGAGATGGAAAAGTCCGGCACCTTTGCGCTCCATCTGGCCGGTGATTTCCCCGGTCTGGCGATGGAGTTCTGGGCCATTCGTAGTCACTCAGCCTGACGCAGGGAGCAAGGATCATGCAGGAACGACAGGCCACCCCGCAGGGTGACATCTTTTCAGGCGCCAGCAGCAACAACCCGCTGGTTGCGGCGGCAAACGCCTTACTTAACGCCATTCCACAAATTCGCCACTCGGTGACCCATGCCGATCCGGGCGGCTTGCGTCAGCGGCTGATTGACGAAATGCGCCAGTTTGAAATGAACTGTCAGCGCGCCGGTCTGCCCTATGAAGTGATCATTGGCGCTCGCTACTGCCTGTGCACCGCACTGGATGAAGCGGCGGCGCTGACCCCGTGGGGCAGCCGTGGCGTCTGGCCGGGGCAGGGCCTGCTGGTCACCTTTCACAACGAAACCTGGGGCGGCGAGAAGTTCTTTCAGCTGCTGGCCCGCCTGTCACAAAACCCCCGCGAGCAGATTGTTCTGCTGGAGCTGATTAACTACTGCCTGCAACTGGGTTTTGAAGGTCGCTACCGGGTGCTGGACAACGGGCGTTCACAGCTGGAAACCATCAAGCAGCGCCTGCTACAGATGATCCGTTCGGTGCGTGGCGGCTATGCCCCGCCGCTCTCTCCCCATCCTGAAGACCACCCGGTTACCCGCAAGCTGTGGCGTCCGGTGGTGCCGCTGTGGGCCTGCGCCGCGCTGGTTGGCTTCCTTGCCTGCCTGTTTTACATCCTGCTCAACTGGCGACTGGGCGATGCCACCCGCCCGGTGCTGGCTTCGGTCTGGCAGATGCCTCTGCCGGAAGTGACCATCCAGAACCCCGCACCGCCAGCGCCAGCGGCACTGAATCTGAAAGGCTTCCTGCGCCCGGAAATCGAACAGGGACTGGTCTCGGTGAAAGACGAAGCGGATCAAAGCGTGGTGACGCTGAAAGGCGATGGCCTGTTCACCTCCGGCTCTACCGCCGTGCGTGGACGCTATGAAGAGGTGCTGGATCGCGTGGCTCAGGCGATGAACAACGTCAGTGGCCGCATTCTGGTGATTGGCTACAGCGATAATGTGCCGATTCGCAGCGCGCGCTTCGCCTCTAACTATGAGCTGTCGCTGGCCCGCGCCCAGTCTGTTCAGGAACGTCTGCAACAGCATCTCAGCCAGCCGCAACGGGTGAAAGCCGAAGGCCGGGGCGAAACCAATCCGCTGGTGCCAAACACCACGGCTGAAAATCGTGCCCGCAACCGCCGTGTGGATATCACGCTGCTGGTTTCGCCGCAGAACACCCGTGCAGAACTGAACGTGCAGCAAGGAAATTAACGGATGATGAATATTCTCTTTGCCATCATGACCAACCGGTTGCTGTGGGGCTTTGTTGGCATCACCGCGCTTTCGTTCATCATCTGGGTGATTGGGCCGGTCTTCTCGATTGTTGATTCCCGTCCGCTGGAGCCGGAAGTCAACCGCCAGATCAGTATCGCGCTGCTTTACATCGCCTGGGGGCTGAGCAATCTGGTGCCGCGCCTGTACAACGCCTGGCTTAACCGCAAACTGATGGGCAGCCTGAAAAATGCGCCGGAAGAGGGTGGCGATAACGATCGTAAGCGGCTGACCAATGAAGACAGGGTGCTGGCCGAGCGCTTTACCGAAGCGGCAGAGATGCTGAAAAAGGCGCACTTCAGCCGCGCCGGTAACCGTCGCTGGACCCAGCGCTTCAGCCGTCAGTACCTCTACCAGCTGCCCTGGTACGTCATTATCGGTGCGCCGGGCGCAGGGAAAACCACCGCGCTGGTTAATTCCGGATTGCAGTTCCCGTTGGCGGAACGCTTTGGTAAAGCGGCGCTGAGAGGTATTGGCGGCACGCGCAACTGCGACTGGTGGTTTACCAACGAAGCGGTGCTGCTGGATACGGCTGGTCGCTACACCACCCAGGAAAGCGAACAGCAGCAGGACGCCAGCGAGTGGAACAACTTCATCGGGCTGCTGCGTAAATACCGTGGTCGCCAGCCGATTAACGGCGTGATTGTCACCGTCAGTGTCTCCGACCTGCTGAGCCAGTCGGCGGAAGCATCGCGCCAGCAGGCGCTGTTGCTGCGTCAACGTCTGATGGAGCTGCACGAGCAGTTAGGCATCCGTTTCCCGGTTTATGTACTGGTCACCAAAACCGACCTGCTGAAAGGCTTCCGGGCTTACTTCGCGAAATTCGACAAGGCGCAGCGCGACCAGGTGTGGGGATTTACCTTCCCGTGGGAGCGGTCTAAACATGCCGATTTCGATCTGCAAAGCGCCTTCACCCAGGAGTACGCGCTGCTTCAGCAGCGGCTGGATGCCGGACTGCCTGACACCCTGTTGCAGGAAAGCGATGGTAAAGCCCGTGCGGAAAGCTTCCTGTTTCCTCAGGAGTTCGCCGCGCTGCGCACCCTGCTGGCTGACTATCTGGAGACGGTATTTGCCCGTTCCAACTTTGAAACGCAGTTCTCACCGCGTGGCATTTACTTTGCCAGCGGCACGCAGGAAGGGCTGCCGTTCGACCGGGTAATGGGCGAACTGAGCCGTGCGCTGCAACTGCCGCAGGATGAAGGCAGTCACAGCGAAGCCTGGGACAACGTCAATCAAGCGTCCCCCATCCCGGCAAATAAAGGGCAGAGTTTCTTCCTGAAGGATCTGCTGCAAAACGTCATCTTTCAGGAAGCTGGCCTGGCAGGCAGTAACCGCTGGTGGGAGCTGCGCAACCGTGCGGTGCTCTGGTCGGGCTATCTGGCGCTGCTTGCCGCGCTGGTGATTGCCGGTCTGCTGTGGGTGACCAGCTTTGGCAACAACAAAAGCTACCTGGCCGAAGTCGAGGGCAAAGTGCCCAAAGTCACCGGGTTAAGCAAGGCGTTGCAGGCTAACAGTCTGACCGATCTTTACGCGCTGTTGCCGTTCCTCAACGGTGTGCTTGCCCTGCCGGAGAGCGAAGATTTTGACCTTAACGACCCGCCGATAACCCGCCGTATGGGGCTGTATCGCGGCACTGAAGTCAGCGACGCCAGCATGACGCTGTACCAGAAATCGTTAAAGCAGCTGCTGATGCCGCAGGTGGCGCAGTTAATCACCACCTGGCTGCGCAATGACAACGGCAGCGACGCCGATTACAGCTATGAGGCGCTGAAGGCGTATCAGATGCTCTATCAGCCGAAGCACTACGACGGTAAATTTCTGCATGCCTGGGTGATGCTCAACATTCAACGTAATCAGCCGCAGAACATCACCTCGGCGCAGATCAAACAGCTGGACTGGCACCTGATGCAACTGCTGGAAACCCAGATCCAGGCCTCGCCGTATGCCAGGGACGACAACCTGGTAAAGCGCGAGCAGGCGCTGATTAATCAGATGCCGCTGTCGCAGCGCGTTTACGGACGCCTGAAGCGCCTGCTGGAACACGACGACAGCCTGAAGTCGGTGTCGCTGGCGTCACTGGGTGGCCCGCAAAGCGAACTGGTGTTCTCCCGTAAAAGCGGTAAATCCATCGGTGACGGCATTCCGGGATTATTCACGCCGGAGGGCTACTGGGGCAGCTTTGACAAAAACATCGCGGCGGTAACCGCCTCGCTGCATGACGATGACCAGTGGGTGCTGGGCGGCCAGGTGCAGGGTGAGAACAAGCAGCAGACCGACCTTGCGGTGCGCCAGCTGTATATGGCGGATTACATGCGGCAGTGGGACAGCCTGTTGCAGGATATCACCCTGAACAGCAGCGCCGATCTCTCCCAGCGCATCAACGCGGCGCGGCTGCTTTCCAGTACCAATTCGCCGCTGCGTAGGCTGGTGATTAATCTCAGCCACTATCTGGTGCTGGATAAAGCGGTGCCGGTGGATGACAAAGCGCAGAAAAAAGAGAGCGCCTCTGACAGCAGCGCCAGCAGCACGCTGGCGGCACTGTTCCACTCCAGCCAGGCGGCAACCGCCGCCAGCCAGCAGCAGCAAACGCCGGAGCAGTCAGTAATGGCTCACTTCGCGCCGATTATTGAGCTGGCACAGCCGCTGGACAAGGGCGGAAAAACCATCGCCTTTGATGATTTTCTCAAGCAAATCGACGATCTCTACCGCTACCTGACTGCGGTACAGGATGCGGCCAACAGCGGGATGCCGCCACCGGCCGGTGACTCTATCAGCCGCCTTCAGGCCAGCGCCGGACGGCTGCCTGGCTCATTGCAGAACATGTTTACCAGCATGGCGGTGGGGGCCAGCAGCGATACCCGCCTGCGCGATCTTGACAACGTGCGCAAGCGCATCAACGTGGAAGTGGGCAGCTTCTGTCGGCAGGCGATTGCCGGTCGCTACCCGCTGTCGCGCGCCGGACGTTCAGAAGTCACCCCGGACGACCTCGCCCGCATGTTCGCGCCGGGCACTGGCCTGATGGACAGCTTCTTCCGTGACAATCTGGCTAACAAAGTCGATACCACGCAGGCCAACTGGCGCTTTACGCCGGGGATTGATGGCAAGACCCTGCCGGGCGGCGAAAGCGTGCTGCGTCCGTTCCAGCAGGCACAAAGCATCCGCGATGCCTTCTTCGCCAACGGCGCGACCACGCCGTCATTCCGCGTCACCGTCCGCACCCGTGAAATGGACAATAATATTCTGACCATGACGCTGGATGTGGACGGCCAGCAGCTGCGTTACAGCCACGGACCGCAGGCGGTCCAGCTGGTGAGCTGGCCGGGACCGGGCGGCACCAGTCAGGTCCGTATGCAGCTGGGGCTGGCTGACGGCACCACCGCGACGCTGGTGACCAACGGTGCCTGGGCGTTAAACCGTTTCTTCGACCGTGCGCAGCTGTCAGCGGGCAGCAGCAGCCTGAGCCGTCAGGCGGCTTTCAACGTTAACGGTCACCGTGTGACGCTGGAGTTCACGCCAAACAGCATCCGTAATCCGTTCCAGCTTCCTGGGTTCTCATGCCCCTAACCGCAAGGAAATGATGATGAGCCAGACACCTGCGATTGGCTGGTACGGGAAATTACCCAGTGCCGGTGATTTCCTTAAGCGACGTTTTCCTGAAACGCTCTGGCAGCAGTGGACCCAGTGGTTTCAGGTGGGACTGCTTAACTGGCAGAAAAACGAGCAAGAGCATCCGGAAAATGAAAAGCAGTTCAGCAATGCGCCAGTGTGGAATTTCGTGGTGCCGCCTATGCTGGGGAGCCAGCTGGTGCAGATGGGCTGCCTGCTTCCGGCGCGTGACAACGTCGGGCGACAGTATCCGGTTTGCGCGCTGCTGACCTTCTCACCGCAACACTGGAGCTGGTCGCGGCTGGCGCTGGCGGGCGAGTGGTATCAGCAGCTGGGCCGCAGCCTGCTGCACGCGGTGCGCAACAACTACTCTGCGGAGCAGCTCGACCAGATGCTGCTCAGCATCGCGCCGCCGGTGGTGCCGGAGCAGGAGGTGGCATCTGACATTCTGGATGTGATTGGTCACGCTGACCGGCCTGTCACCCTCAGCTGGCCGCAGGTGGCGGACAGCTTTGATCCGCAACAGTACAGCAGTTTCTGGTGGACCAATCAGACCGATGGCTATCCGCTTTACACCCACGTGCACAGCGGCAACTTCACCAGCCAGCTGTTCTCAATGCTGTTCTTCCCGGCTGCGGGTGCCAAACCCGGACGTCATGGCCTTTATCCACCGATGTTTGAGTAACTGAGCATGAACACCATGAATATTGATGCGTTACTTGCGCCCGTCAGCAGTGAACACCCCTGCGGTGAAAATCTGGAATATGACGCCGATTACATGGCGATGGAGCAGGCCAGCGCGGGTAAAGCGGAGCAGCAGTTTGGCGACACTATCATCCCCGCTGAACCGGCGGACTGGAACAAAGTGGAGCGGCTGGCCCTTGACCTGCTGAGCCGCAGCAAGGACTTACGGGTGATGCTGGTGCTGACCCGCGCCTGGACCCAGCTGCGCGGGTTGCCTGGCTACGCCAGCGGCCTGCAACTGATTCAGCAATCGCTGTTGCTCTATTGGGAACCGCTGTGGCCGCTGCTGGAAGAGGACGGAGAACGCGACCCCTTCTACCGTATTAATGCGCTGGCGGCGCTGGGTGATAAGTCAGCGCTCACATCTGCGGTGCGGCAGGCTCCGTTACTGCGCAGTGCCTCTGACCAGTTGTCTCTGCGTGACGCCAGTGCGTTGCTCGACGGCAGTAAAACCGAGTGTCCGGAATTTCCCGGCGGTCGCGCCCGTCTGACCGATGAGCTGGCGCGCGGCGAACAGCCCGGCATTGCGGCAATCATCAGCATAAGTGAGCGGTTGCAAACTATTCGTGAAACCCTGACCGAACAGCTGGGTGAAAGCGGCGTACCGGAGATGGAACAGCTGCTGAAGACGGTCAATATCATTGCCGCATCCTGCGAAGCGACCGACCTGAGCAGCCTGATCCCGACCTTATCTGCCCAGCCAGAGGCCAGCAGTGCAGAGGCTCCGGCATCCCGGCCGGTGGTGCAGAAAGAAGCCGACTGGCGCAGCGTTAAACCGACATCACGGGCCGATGCTCAGCTGATGCTGGAAAAAGTAAAGCAGTACTTTGTGCAGCACGAGCCAAGCCATCCGGCTCCGCTGATGATTGACCGCGTACAACGGATGATTGAAATGGACTTTATGGACATTATCCGCGACCTCGCGCCTGACGGCGTCCATCAACTGGAAAACATTTTCGGACGCCGCGACAACTGAGCCGCCGCGTTTACTGACACACACCTCACCTGACTTCGGAGAACAGCATGGCAGGCAAATCCAGTGGGCAAAAATTTATCGCCCGTAACCGCGCACCGCGTGTACAGATCGAGTATGACGTGGAGATCTATGGTGCGGAACGCAAAATCCAGCTGCCGTTTGTGATGGGCGTGCTGGCCGACCTGGTTGGCAAGCCGGTTGAAGGGCTGCCATCCGTTGACGAACGTAAATTCCTTGAAATTGATATCGACAATTTCGACGAGCGGATGAAATCCCTTAAGCCGCGCGTGGCGTTTCAGGCGGATAACACCCTGACCGGCGAAGGTCGTCTGAATGTCGATCTCACCTTTAACAGCATGGAAGACTTCTCGCCGGACGCGGTGGCCCGCAACGTTGAGCCGCTAAGCAAGCTGTTGGATGCCCGCACCCAGCTTTCCAACCTGCTGACCTATATGGACGGCAAAAACGGGGCGGAAGAGCTGATCTCTAAAATCCTTCAGGATCCGACGCTGCTTAAATCACTGAGCCATCTGCCAAAACAGGAAGACGCGGCCAAAGGTGAGGAGGAGTAACCGATGAGCAATCCATCACAACAGCAACAGCCGCAGGAACAGCAGGGCTGGGCGCAGGATGAATTCAGCGCGCTGCTGAACAAAGAGTTCCGTCCCAAAACCGACTCTGCCCGCTCGGCGGTGGAAAGTGCGGTAAAAACCCTGGCACAGCAGGCGCTGGAAAACACCGTTACCGTCTCTAACGACGCCTATCGCACCATTCAGGCGCTGATCGCGGAGATTGACGAAAAGCTCTCTAAGCAGGTTAACGAAATTATTCACCATGAAGATTTCCAGAAACTGGAAGGCGCATGGCGTGGCCTGAGCTACCTGGTGAATAACACCGAAACCGACGAGATGCTGAAAATCCGCTTTATGAGCATCTCCAAGCAGGAACTGGGCCGCACCCTGAAGCGTTACAAAGGGGTGGGCTGGGATCAAAGCCCGATCTTCAAGAAAATCTACGAAGAAGAGTACGGCCAGTTCGGCGGCGAGCCATTTGGCTGCCTGGTGGGCGATTACTACTTTGACCACAGCCCGCAGGACGTTGAGCTGCTGGGTGAGATGGCGCGGATTGGCGCGGCCTCTCACTGTCCGTTTATCACCGGCACCGGGCCGGGTGTGATGCAAATGGAGTCCTGGCAGGAGCTGGCAAACCCACGCGACCTGACCAAAATTTTCCAGAACAGCGAATACGCCGCCTGGCGCAGTCTGCGTGAGTCGGAAGATGCCCGTTATCTGGGGCTGGTGATGCCGCGTTTCCTTGCTCGTCTGCCGTACGGCATTCGCAGCAATCCGGTTGACAGCTTTGATTTTGAAGAAGAAACCGACGGCGCTAACCACAGCAACTACACCTGGACCAACGCGGCCTATGCGATGGCGGCCAACATCAACCGCTCATTTAAAGAGTACGGCTGGTGTACCTCGATCCGTGGCGTGGAGTCGGGCGGTGCGGTAGAAAATCTGCCCTGCCACACCTTCCCAAGCGACGACGGCGGCGTGGATATGAAATGCCCGACCGAAATCGCCATCAGCGACCGCCGCGAAGCGGAACTGGCGAAAAATGGCTTTATGCCGCTGGTGCACCGTAAAAACTCTGACTTCGCCGCCTTTATTGGTGCGCAGTCGTTGCAGAAACCGGCGGAGTATCACGACCCGGACGCCACGGCCAACGCCCGTCTGGCCTCGCGCCTGCCGTACCTGTTCGCCTGCTGCCGCTTTGCGCACTACCTGAAGTGCATCGTGCGCGACAAGATCGGCTCTTTCCGCGAGCGTGACGAAATGGAACGCTGGCTGAACGACTGGGTGATGAACTATGTCGATGGTGACCCGGCTAACTCCTCGCAGGAAACCAAATCCCGCAAGCCGCTGGCCTCAGCGGAAGTGCAGGTGGAAGAGATCGAGGACAACCCAGGCTATTACGCGGCCAAATTCTTCCTGCGTCCGCACTACCAGCTGGAAGGTCTGACCGTATCGCTGCGTCTGGTTTCCAAACTGCCATCGCTGAAAGCGGATAACGCGTAATTCAGATTAAAAGGTCACGAGTCTTTTTCATTACGGTAAATAAGGACGACGTTATTCGTCCGGTTTATTCCCGCATTAAATAAGGCGAATTTATTTATTCGCCGTTAATCCGCAGAGGTGTTCACCAATGAACACCTCTGCGTACTCTCTGAATAATCCTTGTAGCGAGCGATATTCAGGAGCAAGGCAGAGGTAAAATATGGACTGTTTTATTCAGCCCCATGCTTTCCTGTTTGCCATATCAGTGCTTTATACCCGTCATACTTCAAGTTACAGGTGCGTTGGCTGCGTTCACTCACCCGAATCACTTACCTGAGTAAGCTCATCGGGATTCGTTCGCTTGCCGCCTTCCTGTAACACGAATTATTTAGGGTATATCTAAAGCAAAATATCAATTAAAGAAGAGAAGATAATTATGGCTATTGATATGTTTATGAAGGTTGACGGTGTGACCGGCGAGTCTAAAGACTCAAACCACACCGGCTGGACAGATATTACTTCTTTCTCCTGGGGCGCATCTCAGCCAGGTAATATGGCGGTTGGCGGCGGCGGCGGTGCCGGTAAAGTTAATTTTAACGACCTGCACGTCAATGCGCTGATCGACAAGTCAGTGACGGCAATCCTGAAAAACTGCGCCAGTGGTAAACATCTGGCGAAAGTTGAAGTGTCAGTGTGCAAAGCCGGCGGCACTCAGGTTGAGTACGCGCGCATCACGCTGGAAGACGTGCTGGTCACCACCGTTAACTACAACGGCTCCAGCAACGGCGACACGCTGGGCATGACCTACTCATTCCAGGCCTCTAAAGTGAAACAGCAGTACTGGGAACAGAGTTCTTCCGGCGGTAAAGGTGCAGAGAGCACCGCTGGCTGGAATGTTAAAGAGAATAAAGAAGCGTAATTGCAATCTTAGAAACCTCCTCGTTGAGCAGGTTTAACAGTGAGGTTAACGATGACAGCAAACAGGCCAATGTTTGCCGCAGCATGGAACAGATTTATTGAAGTAAATGTTTCTGTTGAGAAGGTAGGTAATTTACTGGGAGGGAAGGTTGGAGCCAATATTTCCTCTGGTGTGTTTCAGAATGCGTGCCCTATTCGAATGAGCTATGTTCTCAATTATAGTGGTGTTCCGATCCCGGCGAATAACCGATATGCAACGGTGTCGGGAAAGGATAATAAAAGGTATATGTATCGTGTAAACGATATGATGGATTTTCTGGTGGCAACGTTTGGCAAGCCCGAACTGACGAATCCTGCTCCGACACCTGATGCTTTTAACGGTAAACAGGGCATCATAGTTTTTCAGGGAAATGGATGGAGTAATGCCAGAGGTCACGTCACGTTATGGAACGGTAATATTTGTGCTGATGCTTGTCATTTCCTTGGTGGTGCAGAAAATGGTAATTTTGTTCCAACTATCGCTTCACTATGGACGCTGAAATGAAAAAGTTTTTGATTATTACTTTGCTCGTGTCACCATTGGCGTTTGCTGTAGTTCCACCGAAAATGGATTCATTCACCCAGCCTCAGATTTTCCAAAACTGGCTCCAGAATCGCTGTGTAGGGAAAATTACTCAGGATAAGTCATTAAAAGATGATGCTTTTAAAAGTGCTTCTGCATGGTTAGAAGTCAGTCATCTACCTGTTGATGCTTTTAATGACGGTGACAGGTTAATTGATGAGTATTTAAAAATGAATTTAACTGGTTCAGTTAAAGCTGATTTTAAAGTACTTAAATGTAGTTTGCTGTCAAACAGTGAAGAGCAGAAAACAATTTATTCTAAGTATAGTAAGTAGTCTTTCAGTTCCATTATGTACAAGAGAATGTCTTCGGTGAAGTTATGATTTTTACTTTCAGAAGTAAAAAAGCAGTAGAGTAGACCGATTTGAAAAATAAAATGATGGCTGTTTATTTTCTGATTTTATTATTTTCAACAAACATTGCATCGGCATCAGCAATATTACAGAAATTCGATTCGGCTCCTTTAAAACAGCAAATAATTGAAAGTGTAAAGGCTGATAAAGTGACGAATGTCAAGCTGATTGGAAATCAGTCATTTTCAGTTAGTAAAAATGATAATTTAATCGGTTTTATTATTCCGCTAAAAGGCAAACTAAAAGAGATGCAATCTGTCTGCATGATTGCATGGTCACAGGACGGAAAGAAACTGACAAATCTTATTAGCACCGTTGGATTTGGGGACTGGCAGTCCGTTACCTGTGCTGGTGTTAATGCCGTTGGAGTTGTATCAGGAAAAGAAAGTTCGGATATCAAAATAGGTGTTATTTATCATACTATGACGCGATTCAATGACAGTTATGACTATTATATACTGGGCGTGGATGAGCAAAAAAGAGCACTTTTTTATGATAAAGAAACAACGGATAAACTTGAAAACTCAACTGCAAAAAATATTCCCGAGCTGAGGCGGGATGTGCAAAATAAAAAGTGAAAAAAGATCGCTAATATGAAGTTAGTCGTGAGTGCTGAATTAAAATTAACCGGGTAGGGTGAATTTTTCAGGCCATATTTATGCCGTTGTTAATCATATATCCAGAACGCCCGTATTATTAAATGCGATCAGAATTAAAATTGATAAAAATTTGCGTATCACTATAACGGACCGGGATCTAAAGATAAAAGCTATGATACGCAGATGGTGACTAACTATGATTATGCACGACATCATTTTTTAGAGATCAGCATGAAAGTTATCAAAATAGCTTTTGCCTTAATGTGTTCAGTTAGTAGTACCTTTGTTATTGCAGGCGTCACTCTTAACGTTTCTGGATCTGCCGCCGGTTATACTGCCCTGACGGCAAAAGCGGTAGAGGCAGGACTGGCGAATGTGAAAATTGACTCTCAACAAACGTTTGATGTTATTGAGCAGGGTAAGAAGTTGGGTACGCTGGTTCAAGGTAAGGGATGGGTAAGAGATGTGCATCCGGTCTGTTTTGTTGCCTGGATAACTAATAATCAGCATATTAGTTACTATATGGAAACTATTGGTGTTGGGGACTGGGAAACGGCTGACTGTGATGATGTAGAATCTGTCGGTTTCATCTCAAAACCGCAAGACAGTGAAAAAAGAATTGCGGTAATTTATTCTGTTGATACCCAAGGACAGACTGCTAATAACTACGTTATTTTTGGTCTGAAAAACAAGAATGAAATATTTTATGATGAAAAAACGACGGTTCGTTTTCAAAATTCTTATCTGAAGACTTTTTCGGCGCTCAGGAAAAGTTATCAGGGAAGATAATTTTGTTGTTTTTTTGAATAAATCTAAATGTATGAATCAGATTTTTAAATTTGATAATTAATATAAAGCATGAAAAAAACTATTTATAATATCGATTATTCAATTATCAATTTACTCTGTCGTAGTCTCAAAAATTTACCAGGCTTTGATTGATTTTCTTCACTGGAAATATCAGTATACCTTTTAAGGAGATAAGTATGCCAATAAACAGTACAGTTGAACCTGGATTTTGTGTTGTTCAGCAACCGGGAACATTAGCCTTCCATGCTCAGGATATTTTTCATAGCAGAAACCCGGAAGCAGCAAAGCTTTTTATGCAGCTAAATAATGATACTCAATGGGTGAAACCTGGTCAGATATTAATCGTTGCCGACCCTGAGAATAAAAATCAGCAGCATCAGATAAGAACGCTACAGGCAGCCAAAGGCAAAGTTAATTTGGCACTGGCGACAACCGATACACCTACAGCCAGTTTTATTAACGATCACTACGCGGTTATTGCAGCTTTAACATCATGGGGAGATAAAGCGAGCGGAATGATTGGTGATGCAGGGGAAAAATATTTTTCTCAAATCGAATCAACTTTAAAGAGAATCGAGCAAAGCTATCAGAATCAGTTTCGAACTCAAGGTAGCTTAATCAGTCAACAGTTTTTCGCAGAGCGGCAGGCTTTGTTTGCCGAACTGAAACCCTTGCTGAATTCAATCACGAGGCTAAGCCTGAAGTTAAAGAAATATGACAGTCTTAAGACCGCGCTTGGTTTATCAAGCCGCTCAATTGTTCATGACTGGCAAACTGCAGGAGTCGGAGCAATAAAAGGCTATTCTTCCTATATTGAGCGTGCGGCTGGCATAGCAAAATATATGAAAGCAGGTGGATGGGTTGCTATTGGCTTTGCAGGACTAAATACGACAAACGAAGTACACCATGCATGTACAACTGGAAGAGAAGGTGAATGTCGTAAAGTTGCGGTCAGAGAATATACGAAATTTGGTGTTAGTACCGGCACAGGCTATCTGGGAGGCGCCTGGGGAGCTGCAGGTGCAGGAGCTGCCTGCGTTGCTCTGGGTGTTGCAACTGCCGGGGCAGGGCTTCTGGCCTGTTCTGTACTCGGCGCGGCCGCGGGCGGTTATGTTGGAAGTGAAATTGGTAGTTCTGGTACCGACTATATGATGGATAAGCTTCTATGAGCATTGAAAAAATTATTATTTATTTTGTAATTTTTCTGTTCATTTTTTTAATTTTCTCTAATTTTTACGCGGTTTTTCTTTTTAAGAGAAATGAGAAAAAATATGATCTTCTTCTGTCTGAATTTAAACGGAATAATCTTGAGTTAGACACGCTCACTCATTTTTCCTCCTTTATGGGGTTTTTCGCAATTTATCAAAAGATAATATATTTCGTCAGGCTACGTAAAGGTGTAAAAATGTATCGGACGAAAGGCGTGCTGGTGCATAAAGAAGCATACCATTTTATGCAAGCCAGAACATCGGCGGAAATAAAATGGATATTAAAGCTACACAAGTTATATCGTATCATTTTTATTCTGACTGCCTTTTTCTTTATATTGCTCTTTGCACTGGTTCATTTTTTTCATTGATATTTTTTAAATCAGACGTCCTGATGCACAAAAAAACGGGCAGAGATTGGTTTGAAATATAATCTGTTAAACCCTCTCTGATTAACTCAGTAAAGGAAAATATTATGCGTAGGACATTAACTGCGGCTGTCGGCTCCGGCCAGCCTGGTCATGCTGAAGATGTGCGAAAAGTTCAGCAATTATTAAATCTTGTTGCTGATGAAAATGAACAGACCAGTTAATGCCAGATTCAGAGGTTGCCTGATCGCCTCATTACTGTTGATGACAGGTTGTGCTGGCGCAACCTCTGCACCTGACCTCAACCCGGTGGTTAAGCAGGTGAAGATGACCGTTGAGACAGGGAAACTGGTCAGTAACCCTGGCTGCACTGACTATCTTTTTACTCACAATGCAGAGAAGGGCATGGATTTGGTGGATGTTATGGAGAAACACGGTGGCGATTGTCCGGGGGATGTGCCGGTGCAGCATCGTCTTTTCAGCGTGTATGTCGACCAAAAAACAAAACAGATGCTCAGTGACAAGGATGATCCTGAAAGCGGTAATCTGTCTTTGTTGCCACCAGCAAAGTAATTCGTCAGTTTAATCATTCTGGTTATTCTTACTGATGAAAGAAGCTTGCATGCGACCATAGTGAAATTCTAAAAGAAAGATTAATTAAACGTCGCCAGCCGAATAAGATTTCTTTTATAAGCGTATTTATATCAAATCATGAAACTTCTCATTGTGTGTTTTAGTCTGTTAGTCATTTCATCTGCCGCGTATGCCGAACAAAGTGTGGAAGTGTTCGATGGTAAAAAATACCAGGTAAAAATAACCAGCAACTGCGAAGAAGGTGAAATGACCTGTGACAATATTGTCTTTGAATCGAAGAGTAAAAAAAGCGGTAAAAGTATCGTATTAAAGGGCGAGACTGTTAACACAGATTGCCCCGGTGTTTGTAACTTTCGCGGCTATCGTTACAAAAATGGCGACTATAGCTATACCATTTTGAGTAACCAACAGTATAAAAATGTATGGTCCCTTTCAATTATGAAAGGAGATAAAGTTATTGGCATGGATGAGGGTAGCATCAATTAAAATTTTGCTCTCACTGGTTGTTTTCCTAATCGCTGGCATTTGTCTGAATGCCAGCGCAAATGCCGAAAGCACTGAAGTATTCGATGGGGAGCGATTTATCATCACCATAACCGAACATTGCCCCGAAGGCTTTGTCTCTTGTGAGAATGTAACATTCGTTTCTAAAAACAAGAAAACAGGAAGTGGCATCACGCTGAAAGGAAAAACGGTAAATATAAACTGTCCTGCTACCTGCGATTTTCGTGGTTATGAGTTTAAAAACGGCTTATATACATATTCACTACTTACCAATGATTTTGCTGGCTGGAATTTGAATGTGTTCAAGGGTAATAAACTGCTCTCTACAGATACGGGGAAGATGGAGTGATTTTTTCTGATTCAAGAAAAATAGCTCTGAAAATTGAGCCGATGGCATAATTTCCATGCCTGTTAACGCGAGATTTTAATGAGAAGAGCATTTATATCATTACTCATTTTTTTATCATTCTGTTCTGCGGCCAAAACATCCCTTGTCGCTTTTAATGTCAGTCCTTACCAAAAGTCTCTCTACCACGAAGCGATTAAACACAACATTAACGGTGCTGTGCCACTCAACAGCCAGAGTTTCTCTGTGGTTGTTGAGGGGAAAAAAATGGGTGACTTTATCGCCGGTAAGGGGTTCAACGCGCATGATAATAACGTCTGCTTTGTTGGCTGGTCAGAGAAAAAGCCGACGGTGAAAACGGTGATCCCAACCATTGGTTTTGACGACTGGGAGGCTGAAGTATGCAACGAGACGAAATCAGTGGGTATTGTCTCCAGTGACAAGGATCCCGTCACTAAAATTGCCGTTATCTATCAGGCTGCATCGCCCAATGCCACCGCCGATGAAGCGATCATTTTTTCTGTAGACAGCACAACTCACTATATTGAAATCGATAAAGCGTTAACTGCAAAGGTGGGTTCTTCCGACGCGAAGACCATCAAAGAATTGAAAAAGAAACTGAGTGAGCAGCCCTGATTTATTTCACAAGCTGAGATTATTGCCATAACTCATAATCTCTGTTTATTCCCGTCATATTCAGGTTGCAGATAAAAAGTCATAACTGAGAAAAACAGCATTCAACTTATTCTGGCTACGCTCGTGAAAAAAATTAAAAATCTGTCACCGATAATCATCATTTATACAATGAAAAAATTTTCTTCCTTCTTTATGGCATTCGCGCTGCTGTTCACCGCTCTGGCCGTACAGGCGCAGGAGGATTGCAGTAAAAAAACCATTAGCTGGGCCGTTGATGAATGCTTTGTAAATAACAAAGAGGCCACTGAAAAGGTGCTGAACAGCGAGTATCTGGCGGCGAAGCAGCGCACGGTCGAAGAGTACAGCTATGATGACAAGGTGGTGAAACAGCAGCTGCAAATGATGCTGGATACGCAACGCAACTGGCTGAAATACCGCGAAGGCCAGTGTGAAATGGAAGCCAGCGTGGCAGATAAAAACAGCAACGCCTGGCTCAGCCTGTTGAGTGAATGCATCAATAAGCTGGATAAACAGCGCATCGCCCAGTTTAAAGAGATGCCTTACGGTTAACCGCTGGACGGTGCCGCGCAGCTTTGTTTTTTTCCCGCAGCCCGGGAATATTTCACAATATCTCATCCACCTCGTCGGGTGCCGTTAATGCCACCTGTTATGCGGGTGGGTTTTTTATTTGCCAGTCCGACTGCGGGCAGCGCCCGCGATGCGGGTACAGGCTGATAACCGCCTGCGCCTTGACGCCTGCTGGTACAGGCTCTGACTTCTGCACCCCCTCCGTTATCAGGAAAACGTTATGCGATTTACGATAATAGCGAATAAGCCCGGCCATCAGCCGCCGCAAAGCAGCTGCGATTTCCAGCCGCCGGGCGGCACCATTGGCCGCGGCGTGGATAATAATCTGGTGCTGCCAGACGATGACCGCACAATTTCCCGGTTACAGGCGATTGTGCATATTACGGCGGATGGCGAGTGCCGCATCACCAACCGTGGCAACGTGACGCTGGTGCACCTGAATGATATTCCACTGGAGCGGGGACGGCAGGTGGATTTGCAGGAGGGCGATATCCTCAGTATTGACGATTATCGTTTGCAGGTCAGCGAGCTGACCTCTGCCGCTCCGCCGGTAGCGCGTCCGGCCGCGGTTGCCCGTCCCGTCGCGCCGCAGTCGCCACCGCAGCCTGCCCCAGCTGCCCCTTCGACACCGGCGGCGATCCCCAGTGAAATCTGGGACAGCCTGGCAGAGGAGTTCTCGATCAGCGACAGCCTCTCCAGCCGCAGTAAACCGAAGCAAAGCAGCGCCAACCCGCTGACCGACGCCCCGGCCCCGGATCGTAATCCGGTCGATCCGCTGGCACAGTTTTCCGGGAAAACCGATTCGCTGAACTTTGACCGCCGCCAGCCGCAGCCTGATGCGCTGTTCAATAATGACAACCTGTTCAACAGTGACAGCATTTTTGATGACAGCACCCCCAGCACCTTGATGCAGCAACCCGCGCCCAAAACCGCGTCTGACACGAAAGATGAGATGGATCCACTGGCGCTGTTTGGCGGCGGCAGCAAACCTGCTCAGGTCAACAGCGACGATCCGCTGGGGCTGCTGATGGGGAATGCCGTTCCCTTAACCCCGATGGATCTGCCGCAAAACGCCGCGACGCCACAGCCTGAAGCGACACGACCACAGCCTGAAAAACCCGCCGTTCCGCCTGCTGCCGGGCCGGACAGCGATTTTGATCTTTTTGGTGAAAAGCAGGGTGATGCGGATCTTGCCAGCTCACCGCTGTTTGCCGCCCAGCCAGACGCACTGGCGCAGTCACCGCTGTTCGACGAACCGCCTGCCGCCTCACCGTCCGGTGGCACAGTTACGCCGCCGCCTGAGAGAACGGCAGCCGATAC", "alphabet": "DNA"}, "features": [{"location": "[307:487](-)", "type": "CDS", "id": "<unknown id>", "qualifiers": {"locus_tag": ["ctg53_1"], "transl_table": ["11"], "translation": ["MPCQGELTTNCGLHLSAIVQDTDDKHKEPLPKDRVNVATNNLKSYLPGCSVIKPATCFG"]}}, {"location": "[1190:1634](+)", "type": "CDS", "id": "<unknown id>", "qualifiers": {"locus_tag": ["ctg53_2"], "transl_table": ["11"], "translation": ["MDTIEQLNGTYFFDGMSVDAEELLFWLILDEFRKRFCGITDIVAVASMLASLPVIPVRGKLDVLKTTRGTSPISLISRVLIRQRFQNKHRTITWKKLLRGEWSYTTSVGAYVGRWVPWIGAVITAFDLSIITHNVILRYKLITGIKG"]}}, {"location": "[3647:4100](-)", "type": "CDS", "id": "<unknown id>", "qualifiers": {"locus_tag": ["ctg53_3"], "transl_table": ["11"], "translation": ["MKKIKFLLICSLVTCTGFSYASSKLPDILSNKEVDLCSSKFGDNNDECLSEISNKSELSLKQVYDQKLKNIESFDYNLWWMGSEEQKQQMITKFKASQKTWINYRDTFCQAAVTSAQSTHDLGKVTTSCILNMNERRIEEINFVNTNMTD"]}}, {"location": "[4096:4549](-)", "type": "CDS", "id": "<unknown id>", "qualifiers": {"locus_tag": ["ctg53_4"], "transl_table": ["11"], "translation": ["MRERSAGEIHSTLRQAGIEEYKAVICSKAAHLKSRQAEQFVKVYGPLVGEITHQQQINLFEIAYREKRYYGIGVYNRNSRNVPNRLTWGEIESKIRDVFIDTLYMGNRTAPLMVKIMASSNNRQKIIKYIEENLLPFDHRRNLIRIRYLK"]}}, {"location": "[4693:4975](+)", "type": "CDS", "id": "<unknown id>", "qualifiers": {"locus_tag": ["ctg53_5"], "transl_table": ["11"], "translation": ["VNAERAAGIFGPPVRGYRVAQGLNKKRVNRCYQSRRRHIQQALIPANSFNRALAALTVNLQRSSGGLPVTCTGNHLLKFFYFIRCICAACADR"]}}, {"location": "[5129:5294](-)", "type": "CDS", "id": "<unknown id>", "qualifiers": {"locus_tag": ["ctg53_6"], "transl_table": ["11"], "translation": ["MSRARSGAWKIFSPCPLGCGKNIKLVSLEKTREQLTPLYGRRQSQLSLPEKQDC"]}}, {"location": "[5812:6187](-)", "type": "CDS", "id": "<unknown id>", "qualifiers": {"locus_tag": ["ctg53_7"], "transl_table": ["11"], "translation": ["MRKLGLAANLVDGMFREVSLPEMALSCPAFPAAFWLSLLRALWFCGYSGQVESYRQAQRRAKQAAERLIALSCHGNVLLVGHGIMNKMIARQLRKEGWLAEKHASSRHWSTAIYHPPLIPSQVE"]}}, {"location": "[6343:6589](+)", "type": "CDS", "id": "<unknown id>", "qualifiers": {"locus_tag": ["ctg53_8"], "transl_table": ["11"], "translation": ["MSRFAMPHQDDGHYLSPLSPVYATTIKCTQSLAHQDWFTCHSEPGQRPKSSPVPCALRFLRAVRLRTGCDNNARWHRLLCC"]}}, {"location": "[7092:8478](+)", "type": "CDS", "id": "<unknown id>", "qualifiers": {"locus_tag": ["ctg53_9"], "transl_table": ["11"], "translation": ["MSTQQSIQPDLSRSAADERFATPQGRSEFWRATLSCWLGTAMEYADFALYGLAAGIIFGDVFFPQASPAMALLASFATWSVGFIARPIGALFFGWLGDRKGRKVVMISTIILMGASTTLIGLIPSYASIGLWAPACLVLLRFSQGFGAGAELSGGTVMLGEYAPAEKRGLVSSIIALGSNSGTLLASLVWLAVVQMDPQQLQAWGWRVPFLCSSLIALVALWIRRHLRETPVFERQKAEILAQRSQPTSPAPRQQAERSLLQRSRAFLIMVGLRIGENGPSYLAQGFIIGYVVKVLAVDKSVATSAVFIASVLGFLIIPFAGWLSDRFGRRITYRWFCLLLILYAFPAFMLLDSREPLIVIPTIVTGMGLASLGIYGVQAAWGVEMFGVTHRYTKMATAKELGSILSGGTAPLVAAALLSWSGHWWPIACYFALMALTGFLTTFVAPETRGRDLNLPEDAI"]}}, {"location": "[8662:9577](+)", "type": "CDS", "id": "<unknown id>", "qualifiers": {"locus_tag": ["ctg53_10"], "transl_table": ["11"], "translation": ["VLDAIKKTGYRPNQVARALASGTSKTLGLVVPDISNAFIASFAHALQQEALKNGMVMLLGDAGDSRQRELELINNLLSQQVDGLFYNSVDRHPFIEVIQASGTPLVMLERVDPALNVHILGVDERAAAYQVSAHLLSHGYQDVGIICGPLAMLNTQDRLAGWRQALAEFGITERPQWIFPTLYTREGGYQAARTMLAGEKMPRALFVSNEAQATGCIRALAEQGISVPGQVALVCFNGTEQSAFCVPSLTTVRQPVEAMARQAIAMLSAGESEGQLSEFAHQFQQGESCGCLLQNNEPGIRKTR"]}}, {"location": "[9573:10557](+)", "type": "CDS", "id": "<unknown id>", "qualifiers": {"locus_tag": ["ctg53_11"], "transl_table": ["11"], "translation": ["MRRVIIDCDPGNGITGANVDDGLALALALGSPDISLELITTVAGNTPSDIGFNVAMALVTQGNLKVPVYQGAEQALVEPAQPWREALDNRVYAANLAHLWRDVASPQVRQAPSLAAADAIGQLICANPGEITLVAIGPLTNVALAMARYPAMIAAVQEIVIMGGVFTLDDYIKDTNFGLDPEAAQQVLTSGARITLVPMDVTTQTMLTRQDLQRFASIDGWLARYVCETLRPWLEYSMQTRNIPGCWIHDALVVAWLINPQVATAADYYVDVEVRPGMTRGKAWRFRPPLRVDVAVGEPTGSRVQVLKTVDNPLLLTMLEQALKNPP"]}}, {"location": "[10608:12060](-)", "type": "CDS", "id": "<unknown id>", "qualifiers": {"locus_tag": ["ctg53_12"], "transl_table": ["11"], "translation": ["MSEKTLARPARAAQTGSALLPLLRRLHFYIGLFIAPFIFIAALTGTLYVLTPQLENALYADQLFTPASGPARPLADQITVAEQFIGPDAKIAAVRPAPGPGETTRVMFTTATSGPSETTAVFIAPDTLQVRGQLDVYGTSGILPLRTWLDYLHRNLLLGDVGRNYSELAASWLWVAAVGGVLLWATSRSPRRVRSGKALRGQQILRHRYWHSTLGLLLLLGLIFFSATGLTWSRWAGDNIAAMRAHFGWQTPVVNTALTAGQPAATDPMPGMVMAAPHPADEHQQHKMSGMMPHNPAVSVQPAQFDRVLKAARDAGINAAKIEIRPAWQPDKAWTVSEIDRRWPTHVDSVAVDPQRFQVVDKVEFAHYGLLAKLTRWGIDAHMGVLFGLANQLLLAFFGVGLCVMIVLGYRLWWLRRPTRGQTLHPADTLCYCWQQLSLSARFLLLVLTVTLAVSLPLMGISLLALLLVDIVRWHQARKSVAA"]}}, {"location": "[12116:12602](-)", "type": "CDS", "id": "<unknown id>", "qualifiers": {"locus_tag": ["ctg53_13"], "transl_table": ["11"], "translation": ["LLQSRSFCADEDLQDLSLFALHRSPNRYAAWAGLLAMLLIFIAPVISKSLAMTPARHMAMMMNMPGMAMHDMPGMTTDDDAMAAGDTQKASHPPLSVMDDSACGYCLLLVHLPLALTSLPPLWSVLQAASLHAVPLFSPVIRRFIPTFFRPRAPPASSRVI"]}}, {"location": "[12770:13997](+)", "type": "CDS", "id": "<unknown id>", "qualifiers": {"locus_tag": ["ctg53_14"], "transl_table": ["11"], "translation": ["MFNWTSTQRNVAFASFASWMLDAFDFFILVFVLSDIAANFHTEISDVSIAIMLTLAVRPIGALLFGRLAEKYGRRPILMVNIVTFSLFELLSAWSPTLGTFLAFRVIYGIAMGGIWGVASSLAMETIPDRSRGMMSGFFQAGYPAGYLLASIIFGLFYSTVGWRGMFLIGALPIFLLPYIWFKVPESPVWLAAIERKESVALMPVLRSQWKLCLFLVLLMACFNFFSHGTQDLYPTFLKVQHGFTPHTVSIIAICYNVAAMLGGVFFGTLSEKIGRKKAIMIAALLALPVLPVWAFSSGSFTIGLGAFLMQFMVQGAWGVVPTYLTELVPANTRAVLPGFVYQLGNLIASVNASLQSHIAEAHGNNYGLAMAIVAGTVAILITLLVAFGRETRGVAISSGSAAEKASH"]}}, {"location": "[14041:14509](-)", "type": "CDS", "id": "<unknown id>", "qualifiers": {"locus_tag": ["ctg53_15"], "transl_table": ["11"], "translation": ["MSLESVRQFFAEHAPEIGIIELAESTATVELAARAHHVKPGQIAKTLSLKVKERVILIVTRGDARLDNRKLKEMLGCKARMLSTDEVVNWTGHPVGGVCPFGLENPLQVFCDVSLRDFAEVLPAAGSINSAVRISPEQMAKLTSASWVDVCQLPG"]}}, {"location": "[14580:15375](-)", "type": "CDS", "id": "<unknown id>", "qualifiers": {"locus_tag": ["ctg53_16"], "transl_table": ["11"], "translation": ["MTTTVRQASEYGSHPLIFMHSNRPLAASLRALFSEHRAYFLDSIRLGEQPPAGSMTLSAWSTTENFARLNARYGDYMYREQPQMERENKPLQSLWAQWYLGLVMPPMIMALLLETRALDISPQYCQVEFSETGRPAVFWFDVREDETARYLSPRQRVDRLIQRHLIPVVNGIAQHDGINGKLIWSNTGFALHWFLGELAPLTGEPLRQELEQAYFFSRTLLDGSDNPFFRTMLPRDGEMQRRTCCQRYRLPDVQRCGNCTLNPL"]}}, {"location": "[15477:15750](+)", "type": "CDS", "id": "<unknown id>", "qualifiers": {"locus_tag": ["ctg53_17"], "transl_table": ["11"], "translation": ["MAAKACRSDLLWGHQNRIIFLIAASCLPDGEKRLSASDENEFTPDLTRFKTWRNYLNAAAGAFNSVMSGSGLLEKIIVRGISAVIWIKCK"]}}, {"location": "[15792:16884](-)", "type": "CDS", "id": "<unknown id>", "qualifiers": {"locus_tag": ["ctg53_18"], "transl_table": ["11"], "translation": ["MKLQSYDELLNSRHRLSLMLFLFLNAATSLFCLCSDMKKIAFSYITPTLILAVFSSGLLIWMFLRPKGEFPVLNIVSLLTGLLWVWQIVAKYQLVFYFDSSFLMLSLIGVFFISVIALGNHLPAFCLHIAPSSVAVLWLDHGQNILMILFTIALPLIGVTLHQLMQHRGDTFTRRLVHELYADKEKYSGLSMIDPLTGLYNRRGLKNRLENIPDTGNHFVLLLDIDHFKAYNDNYGHAMGDQALARVSAAIRDAVRSRDVVTRYGGEEFLVLMTNINESIAHKLAERIRQSVLDLEIPHRFNDRVATHVTVSAGYAQMKATDFDSALANADRALYLAKNRGRNTILSYRDIVKSGLSQPADTL"]}}, {"location": "[17051:17315](-)", "type": "CDS", "id": "<unknown id>", "qualifiers": {"locus_tag": ["ctg53_19"], "transl_table": ["11"], "translation": ["MVINRADTIMARHAVKERSSSRIGGTIRQGSTTPQALSSRFTKLSHPRQSITFVVSISQSHTILNDNDYQYHNVIILILQQKSLSCC"]}}, {"location": "[17637:17835](-)", "type": "CDS", "id": "<unknown id>", "qualifiers": {"locus_tag": ["ctg53_20"], "transl_table": ["11"], "translation": ["LVDALASGVSVLTDVRVQVPLFAPNHIVHIAQHCAKVAELVDALASGVSVLTDVRVQVPLFAPMR"]}}, {"location": "[18179:18533](+)", "type": "CDS", "id": "<unknown id>", "qualifiers": {"locus_tag": ["ctg53_21"], "transl_table": ["11"], "translation": ["LQKIIKSCNSVIHMKKRGVYKVNEMNISSPISSSVTATVFKTVPEKLKPYCKNQLIEVDFNYLIKNKIVLVTTSDCSNTGMALPENLQGDLELMKVTSGKKEYRIKDWDMTPVHAWD"]}}, {"location": "[18746:19775](-)", "type": "CDS", "id": "<unknown id>", "qualifiers": {"locus_tag": ["ctg53_22"], "transl_table": ["11"], "translation": ["MSAFTPASEVILRHSDEFIQRRVLFAGDLQDDLPAQLDTALSRVHTQQYHHWQLLSRTLGENAHYGLLATPEMVAECDTLIYFWPKNKPEAQFQLENLLALLPTGCDLFVVGENRSGVRSAEPMVAEWSTLNKIDSARRCGLYYGRLDKKPLFDVQAWWADYPLGDLTVKTLPGVFSRDGLDVGSQLLLSTLKPHTKGKVLDVGCGAGVLSAMLARFSPKVRLTMTDVSAAAVEASKATLAANGLEGEVFASNVYSGVNGRYDMIISNPPFHDGMQTSLEAAQQLIRGAAKHLNIGGELRIVANAFLPYPQVLDETFGSHEVLVQNGRFKVYRAVWSRAAKR"]}}, {"location": "[19921:20359](+)", "type": "CDS", "id": "<unknown id>", "qualifiers": {"locus_tag": ["ctg53_23"], "transl_table": ["11"], "translation": ["MSSRRDWLLQQMGITQYTLRRPRALQGEVSITLSEQTRLLIVADRPPALNDPFISDVLKAMLLDEHQVMVLTPEQRAMLPDDTDCVSWCLGLSAPVTADGSHIASPQLAELSHNASARRALWQQICNYESDFFTDAGRSATRSGD"]}}, {"location": "[20303:20744](+)", "type": "CDS", "id": "<unknown id>", "qualifiers": {"locus_tag": ["ctg53_24"], "transl_table": ["11"], "translation": ["MNQISLLTPGDLQRALVIEQRSHAFPWSEKTLSSNQGERYLNYRLDVGDKMAAFAITQLVLDEATLFNLAVDPDFQRRGIGRELLQFLINALTARNIQTLWLEVRASNRPAIALYEQLDFNQVSVRRNYYPAATGKEDAIIMALTL"]}}, {"location": "[20807:21488](+)", "type": "CDS", "id": "<unknown id>", "qualifiers": {"locus_tag": ["ctg53_25"], "transl_table": ["11"], "translation": ["MLQDWDWILFDADDTLFHFDALAGLQLLFQQYGVTFSGHDFEEYQAINKPLWVEYQNGTITAQQLQTRRFVRWGEKLNVTPHQLNAGYLAAMAEICLPLAGAPDLLHALKGRVKMGIITNGFTALQQARLQRTGFLHYFDLLVISEELGYAKPHPAIFDHALEKMANPPRSRVLMVGDNPDSDILGGIRSGLATCWLNVDNRPLPEGVQPTWQVPSLAALQEILIS"]}}, {"location": "[21964:22264](-)", "type": "CDS", "id": "<unknown id>", "qualifiers": {"locus_tag": ["ctg53_26"], "transl_table": ["11"], "translation": ["VVQRAKISCRPHYSSALDNALNHLLLQKKYPAEMIQQVKNQQSRPATPQKVKNSACNRTAGSWLSAAIRSEKNQKNQSCSDCRQSRTECRTDSNLNKKL"]}}, {"location": "[22588:22903](+)", "type": "CDS", "id": "<unknown id>", "qualifiers": {"locus_tag": ["ctg53_27"], "transl_table": ["11"], "translation": ["LYNASVMTRPDFGGKVVSYLENSKSYTVLGTVENNWFAIADQGQEQLLGYVPMRAVVKSDLYDKTVKADSRRKRVRTSAKKTCVAVDGDNKACQNSNNGTWIIN"]}}, {"location": "[22975:23434](+)", "type": "CDS", "id": "<unknown id>", "qualifiers": {"locus_tag": ["ctg53_28"], "transl_table": ["11"], "translation": ["MAFALLSGCGSSSHSVPTHYSLVFRAHPQVNDAAPLKVRVLLLKSDADFMSADFYSLQNNAAGLLGGNLLNSDQFFLMPGQLNKALKGQTTPEARYIGILAEYQSLDGKKWRLSLPLPVPDEGHFYQIWQSSPDELKADIIADISGLRAVNE"]}}, {"location": "[23459:24803](+)", "type": "CDS", "id": "<unknown id>", "qualifiers": {"locus_tag": ["ctg53_29"], "transl_table": ["11"], "translation": ["MNKADKVVWTEGMFLRPHHFQQSESYQQSLLRSWGMAMRPWLWGFLDYEIDEAMLRQGKIALSSASGLLPDGTFFSFRDARNGPPPLAIPDNQGAEKVVLALPARRNGREDVIFSEAADSLARYITFEQEVDDCNALSVGQAAVQFGKLRLRLMLESDLSAEWTAMATVKVLEKRSDNQVRLDGSYIPPMLNSVAHPQLYEYLSDMLGLLEQRSQQIGQRLQQPGRFNTADVTDFMLLALINHHFGQVSHLKNVPLLHPEQLFASWLAFASELTTWTPQRFPDGSLPVYDHDELAWCFGKLMLMLRQGLSQVLEENAIQLPLTERSHGLNVATVPDSTMVREFGFVLAVRANVPGEALQTHFPAQMKVAPVTKIRDLVQLQLPGMVLRAMPVAPPQIPWHAGYSYFELEKGSELWQEMEKSGTFALHLAGDFPGLAMEFWAIRSHSA"]}}, {"location": "[24820:26056](+)", "type": "CDS", "id": "<unknown id>", "qualifiers": {"locus_tag": ["ctg53_30"], "transl_table": ["11"], "translation": ["MQERQATPQGDIFSGASSNNPLVAAANALLNAIPQIRHSVTHADPGGLRQRLIDEMRQFEMNCQRAGLPYEVIIGARYCLCTALDEAAALTPWGSRGVWPGQGLLVTFHNETWGGEKFFQLLARLSQNPREQIVLLELINYCLQLGFEGRYRVLDNGRSQLETIKQRLLQMIRSVRGGYAPPLSPHPEDHPVTRKLWRPVVPLWACAALVGFLACLFYILLNWRLGDATRPVLASVWQMPLPEVTIQNPAPPAPAALNLKGFLRPEIEQGLVSVKDEADQSVVTLKGDGLFTSGSTAVRGRYEEVLDRVAQAMNNVSGRILVIGYSDNVPIRSARFASNYELSLARAQSVQERLQQHLSQPQRVKAEGRGETNPLVPNTTAENRARNRRVDITLLVSPQNTRAELNVQQGN"]}}, {"location": "[26059:29680](+)", "type": "CDS", "id": "<unknown id>", "qualifiers": {"locus_tag": ["ctg53_31"], "transl_table": ["11"], "translation": ["MMNILFAIMTNRLLWGFVGITALSFIIWVIGPVFSIVDSRPLEPEVNRQISIALLYIAWGLSNLVPRLYNAWLNRKLMGSLKNAPEEGGDNDRKRLTNEDRVLAERFTEAAEMLKKAHFSRAGNRRWTQRFSRQYLYQLPWYVIIGAPGAGKTTALVNSGLQFPLAERFGKAALRGIGGTRNCDWWFTNEAVLLDTAGRYTTQESEQQQDASEWNNFIGLLRKYRGRQPINGVIVTVSVSDLLSQSAEASRQQALLLRQRLMELHEQLGIRFPVYVLVTKTDLLKGFRAYFAKFDKAQRDQVWGFTFPWERSKHADFDLQSAFTQEYALLQQRLDAGLPDTLLQESDGKARAESFLFPQEFAALRTLLADYLETVFARSNFETQFSPRGIYFASGTQEGLPFDRVMGELSRALQLPQDEGSHSEAWDNVNQASPIPANKGQSFFLKDLLQNVIFQEAGLAGSNRWWELRNRAVLWSGYLALLAALVIAGLLWVTSFGNNKSYLAEVEGKVPKVTGLSKALQANSLTDLYALLPFLNGVLALPESEDFDLNDPPITRRMGLYRGTEVSDASMTLYQKSLKQLLMPQVAQLITTWLRNDNGSDADYSYEALKAYQMLYQPKHYDGKFLHAWVMLNIQRNQPQNITSAQIKQLDWHLMQLLETQIQASPYARDDNLVKREQALINQMPLSQRVYGRLKRLLEHDDSLKSVSLASLGGPQSELVFSRKSGKSIGDGIPGLFTPEGYWGSFDKNIAAVTASLHDDDQWVLGGQVQGENKQQTDLAVRQLYMADYMRQWDSLLQDITLNSSADLSQRINAARLLSSTNSPLRRLVINLSHYLVLDKAVPVDDKAQKKESASDSSASSTLAALFHSSQAATAASQQQQTPEQSVMAHFAPIIELAQPLDKGGKTIAFDDFLKQIDDLYRYLTAVQDAANSGMPPPAGDSISRLQASAGRLPGSLQNMFTSMAVGASSDTRLRDLDNVRKRINVEVGSFCRQAIAGRYPLSRAGRSEVTPDDLARMFAPGTGLMDSFFRDNLANKVDTTQANWRFTPGIDGKTLPGGESVLRPFQQAQSIRDAFFANGATTPSFRVTVRTREMDNNILTMTLDVDGQQLRYSHGPQAVQLVSWPGPGGTSQVRMQLGLADGTTATLVTNGAWALNRFFDRAQLSAGSSSLSRQAAFNVNGHRVTLEFTPNSIRNPFQLPGFSCP"]}}, {"location": "[29696:30407](+)", "type": "CDS", "id": "<unknown id>", "qualifiers": {"locus_tag": ["ctg53_32"], "transl_table": ["11"], "translation": ["MSQTPAIGWYGKLPSAGDFLKRRFPETLWQQWTQWFQVGLLNWQKNEQEHPENEKQFSNAPVWNFVVPPMLGSQLVQMGCLLPARDNVGRQYPVCALLTFSPQHWSWSRLALAGEWYQQLGRSLLHAVRNNYSAEQLDQMLLSIAPPVVPEQEVASDILDVIGHADRPVTLSWPQVADSFDPQQYSSFWWTNQTDGYPLYTHVHSGNFTSQLFSMLFFPAAGAKPGRHGLYPPMFE"]}}, {"location": "[30413:31442](+)", "type": "CDS", "id": "<unknown id>", "qualifiers": {"locus_tag": ["ctg53_33"], "transl_table": ["11"], "translation": ["MNTMNIDALLAPVSSEHPCGENLEYDADYMAMEQASAGKAEQQFGDTIIPAEPADWNKVERLALDLLSRSKDLRVMLVLTRAWTQLRGLPGYASGLQLIQQSLLLYWEPLWPLLEEDGERDPFYRINALAALGDKSALTSAVRQAPLLRSASDQLSLRDASALLDGSKTECPEFPGGRARLTDELARGEQPGIAAIISISERLQTIRETLTEQLGESGVPEMEQLLKTVNIIAASCEATDLSSLIPTLSAQPEASSAEAPASRPVVQKEADWRSVKPTSRADAQLMLEKVKQYFVQHEPSHPAPLMIDRVQRMIEMDFMDIIRDLAPDGVHQLENIFGRRDN"]}}, {"location": "[31489:32014](+)", "type": "CDS", "id": "<unknown id>", "qualifiers": {"locus_tag": ["ctg53_34"], "transl_table": ["11"], "translation": ["MAGKSSGQKFIARNRAPRVQIEYDVEIYGAERKIQLPFVMGVLADLVGKPVEGLPSVDERKFLEIDIDNFDERMKSLKPRVAFQADNTLTGEGRLNVDLTFNSMEDFSPDAVARNVEPLSKLLDARTQLSNLLTYMDGKNGAEELISKILQDPTLLKSLSHLPKQEDAAKGEEE"]}}, {"location": "[32017:33517](+)", "type": "CDS", "id": "<unknown id>", "qualifiers": {"locus_tag": ["ctg53_35"], "transl_table": ["11"], "translation": ["MSNPSQQQQPQEQQGWAQDEFSALLNKEFRPKTDSARSAVESAVKTLAQQALENTVTVSNDAYRTIQALIAEIDEKLSKQVNEIIHHEDFQKLEGAWRGLSYLVNNTETDEMLKIRFMSISKQELGRTLKRYKGVGWDQSPIFKKIYEEEYGQFGGEPFGCLVGDYYFDHSPQDVELLGEMARIGAASHCPFITGTGPGVMQMESWQELANPRDLTKIFQNSEYAAWRSLRESEDARYLGLVMPRFLARLPYGIRSNPVDSFDFEEETDGANHSNYTWTNAAYAMAANINRSFKEYGWCTSIRGVESGGAVENLPCHTFPSDDGGVDMKCPTEIAISDRREAELAKNGFMPLVHRKNSDFAAFIGAQSLQKPAEYHDPDATANARLASRLPYLFACCRFAHYLKCIVRDKIGSFRERDEMERWLNDWVMNYVDGDPANSSQETKSRKPLASAEVQVEEIEDNPGYYAAKFFLRPHYQLEGLTVSLRLVSKLPSLKADNA"]}}, {"location": "[33932:34415](+)", "type": "CDS", "id": "<unknown id>", "qualifiers": {"locus_tag": ["ctg53_36"], "transl_table": ["11"], "translation": ["MAIDMFMKVDGVTGESKDSNHTGWTDITSFSWGASQPGNMAVGGGGGAGKVNFNDLHVNALIDKSVTAILKNCASGKHLAKVEVSVCKAGGTQVEYARITLEDVLVTTVNYNGSSNGDTLGMTYSFQASKVKQQYWEQSSSGGKGAESTAGWNVKENKEA"]}}, {"location": "[34466:34958](+)", "type": "CDS", "id": "<unknown id>", "qualifiers": {"locus_tag": ["ctg53_37"], "transl_table": ["11"], "translation": ["MTANRPMFAAAWNRFIEVNVSVEKVGNLLGGKVGANISSGVFQNACPIRMSYVLNYSGVPIPANNRYATVSGKDNKRYMYRVNDMMDFLVATFGKPELTNPAPTPDAFNGKQGIIVFQGNGWSNARGHVTLWNGNICADACHFLGGAENGNFVPTIASLWTLK"]}}, {"location": "[34954:35311](+)", "type": "CDS", "id": "<unknown id>", "qualifiers": {"locus_tag": ["ctg53_38"], "transl_table": ["11"], "translation": ["MKKFLIITLLVSPLAFAVVPPKMDSFTQPQIFQNWLQNRCVGKITQDKSLKDDAFKSASAWLEVSHLPVDAFNDGDRLIDEYLKMNLTGSVKADFKVLKCSLLSNSEEQKTIYSKYSK"]}}, {"location": "[35400:35967](+)", "type": "CDS", "id": "<unknown id>", "qualifiers": {"locus_tag": ["ctg53_39"], "transl_table": ["11"], "translation": ["LKNKMMAVYFLILLFSTNIASASAILQKFDSAPLKQQIIESVKADKVTNVKLIGNQSFSVSKNDNLIGFIIPLKGKLKEMQSVCMIAWSQDGKKLTNLISTVGFGDWQSVTCAGVNAVGVVSGKESSDIKIGVIYHTMTRFNDSYDYYILGVDEQKRALFYDKETTDKLENSTAKNIPELRRDVQNKK"]}}, {"location": "[36219:36777](+)", "type": "CDS", "id": "<unknown id>", "qualifiers": {"locus_tag": ["ctg53_40"], "transl_table": ["11"], "translation": ["MKVIKIAFALMCSVSSTFVIAGVTLNVSGSAAGYTALTAKAVEAGLANVKIDSQQTFDVIEQGKKLGTLVQGKGWVRDVHPVCFVAWITNNQHISYYMETIGVGDWETADCDDVESVGFISKPQDSEKRIAVIYSVDTQGQTANNYVIFGLKNKNEIFYDEKTTVRFQNSYLKTFSALRKSYQGR"]}}, {"location": "[37091:37967](+)", "type": "CDS", "id": "<unknown id>", "qualifiers": {"locus_tag": ["ctg53_41"], "transl_table": ["11"], "translation": ["MQLNNDTQWVKPGQILIVADPENKNQQHQIRTLQAAKGKVNLALATTDTPTASFINDHYAVIAALTSWGDKASGMIGDAGEKYFSQIESTLKRIEQSYQNQFRTQGSLISQQFFAERQALFAELKPLLNSITRLSLKLKKYDSLKTALGLSSRSIVHDWQTAGVGAIKGYSSYIERAAGIAKYMKAGGWVAIGFAGLNTTNEVHHACTTGREGECRKVAVREYTKFGVSTGTGYLGGAWGAAGAGAACVALGVATAGAGLLACSVLGAAAGGYVGSEIGSSGTDYMMDKLL"]}}, {"location": "[37963:38377](+)", "type": "CDS", "id": "<unknown id>", "qualifiers": {"locus_tag": ["ctg53_42"], "transl_table": ["11"], "translation": ["MSIEKIIIYFVIFLFIFLIFSNFYAVFLFKRNEKKYDLLLSEFKRNNLELDTLTHFSSFMGFFAIYQKIIYFVRLRKGVKMYRTKGVLVHKEAYHFMQARTSAEIKWILKLHKLYRIIFILTAFFFILLFALVHFFH"]}}, {"location": "[39085:39454](+)", "type": "CDS", "id": "<unknown id>", "qualifiers": {"locus_tag": ["ctg53_43"], "transl_table": ["11"], "translation": ["MKLLIVCFSLLVISSAAYAEQSVEVFDGKKYQVKITSNCEEGEMTCDNIVFESKSKKSGKSIVLKGETVNTDCPGVCNFRGYRYKNGDYSYTILSNQQYKNVWSLSIMKGDKVIGMDEGSIN"]}}, {"location": "[39425:39821](+)", "type": "CDS", "id": "<unknown id>", "qualifiers": {"locus_tag": ["ctg53_44"], "transl_table": ["11"], "translation": ["LAWMRVASIKILLSLVVFLIAGICLNASANAESTEVFDGERFIITITEHCPEGFVSCENVTFVSKNKKTGSGITLKGKTVNINCPATCDFRGYEFKNGLYTYSLLTNDFAGWNLNVFKGNKLLSTDTGKME"]}}, {"location": "[39899:40454](+)", "type": "CDS", "id": "<unknown id>", "qualifiers": {"locus_tag": ["ctg53_45"], "transl_table": ["11"], "translation": ["MRRAFISLLIFLSFCSAAKTSLVAFNVSPYQKSLYHEAIKHNINGAVPLNSQSFSVVVEGKKMGDFIAGKGFNAHDNNVCFVGWSEKKPTVKTVIPTIGFDDWEAEVCNETKSVGIVSSDKDPVTKIAVIYQAASPNATADEAIIFSVDSTTHYIEIDKALTAKVGSSDAKTIKELKKKLSEQP"]}}, {"location": "[40577:41024](+)", "type": "CDS", "id": "<unknown id>", "qualifiers": {"locus_tag": ["ctg53_46"], "transl_table": ["11"], "translation": ["VKKIKNLSPIIIIYTMKKFSSFFMAFALLFTALAVQAQEDCSKKTISWAVDECFVNNKEATEKVLNSEYLAAKQRTVEEYSYDDKVVKQQLQMMLDTQRNWLKYREGQCEMEASVADKNSNAWLSLLSECINKLDKQRIAQFKEMPYG"]}}, {"location": "[41262:42360](+)", "type": "CDS", "id": "<unknown id>", "qualifiers": {"locus_tag": ["ctg53_47"], "transl_table": ["11"], "translation": ["MRFTIIANKPGHQPPQSSCDFQPPGGTIGRGVDNNLVLPDDDRTISRLQAIVHITADGECRITNRGNVTLVHLNDIPLERGRQVDLQEGDILSIDDYRLQVSELTSAAPPVARPAAVARPVAPQSPPQPAPAAPSTPAAIPSEIWDSLAEEFSISDSLSSRSKPKQSSANPLTDAPAPDRNPVDPLAQFSGKTDSLNFDRRQPQPDALFNNDNLFNSDSIFDDSTPSTLMQQPAPKTASDTKDEMDPLALFGGGSKPAQVNSDDPLGLLMGNAVPLTPMDLPQNAATPQPEATRPQPEKPAVPPAAGPDSDFDLFGEKQGDADLASSPLFAAQPDALAQSPLFDEPPAASPSGGTVTPPPERTAAD"]}}], "name": "gnlXIEJHFJPN_60", "description": "gnl|X|IEJHFJPN_60", "dbxrefs": [], "annotations": {"molecule_type": "DNA", "references": []}, "letter_annotations": {}, "areas": [], "original_id": "gnl|X|IEJHFJPN_60", "modules": {"antismash.detection.hmm_detection": {"record_id": "gnlXIEJHFJPN_60", "schema_version": 2, "enabled_types": ["T1PKS", "T2PKS", "T3PKS", "transAT-PKS", "hglE-KS", "prodigiosin", "PpyS-KS", "arylpolyene", "resorcinol", "ladderane", "PUFA", "NRPS", "CDPS", "RCDPS", "thioamide-NRP", "NAPAA", "mycosporine-like", "terpene", "lanthipeptide-class-i", "lanthipeptide-class-ii", "lanthipeptide-class-iii", "lanthipeptide-class-iv", "lanthipeptide-class-v", "lipolanthine", "thiopeptide", "thioamitides", "linaridin", "cyanobactin", "glycocin", "LAP", "lassopeptide", "sactipeptide", "bottromycin", "microviridin", "proteusin", "ranthipeptide", "redox-cofactor", "epipeptide", "cyclic-lactone-autoinducer", "spliceotide", "RaS-RiPP", "fungal-RiPP", "blactam", "2dos", "amglyccycl", "aminocoumarin", "NI-siderophore", "ectoine", "NAGGN", "butyrolactone", "indole", "nucleoside", "phosphoglycolipid", "melanin", "oligosaccharide", "furan", "hserlactone", "phenazine", "phosphonate", "guanidinotides", "other", "acyl_amino_acids", "PBDE", "betalactone", "tropodithietic-acid", "pyrrolidine", "crocagin", "NRP-metallophore", "methanobactin", "opine-like-metallophore", "aminopolycarboxylic-acid", "NRPS-like", "PKS-like", "transAT-PKS-like", "RiPP-like", "RRE-containing", "fungal-RiPP-like", "phosphonate-like"], "rule_results": {"schema_version": 4, "tool": "rule-based-clusters", "cds_by_protocluster": [], "outside_protoclusters": [], "multipliers": {"cutoff": 1.0, "neighbourhood": 1.0}}, "strictness": "relaxed"}}}, {"id": "gnlXIEJHFJPN_61", "seq": {"data": "CAGCCGGATTACGGCGGTATCACCCTGCCGACGCCGCAGGCGGTAGCCCGCAGCACCACGCCGCCGCCGAAGGGCCGTCTGCGTATCGATCCGGTGTCCAACAGCACCTTGCAACAGGGCAGCACCGCCACCTCGGCGGGCGAAACGCTGGACGGTGAGTTGCTGGATGCGCTGATTGGCGGCATGGGGCTGAACGATCTGCAACCCACGCCGCGCTTTGACAGCGATACCATGCAGGAACTGGGACAGATGCTCAGTATGTTTTCGCAGGGCACCGTGGCGCTGCTCTCCTCCCGCTCGATTCTTAAGCGTGGAGTGAAGGCCGAAATGACGGTGATCCTCGATGAGGCCAACAACCCGTTCAAATTGCTGCCTTCCGGTAAATCGGTGCTGATGCAGATGTTTGGCAGCCGGATGCCGGGCTTTATGCCGCCGAAGCAGTCGGTGCGCGATGCGCTGGTGGATCTACAGGCCCACCAGCTGGGGATGATCGCCGGTATCCGCGCCATTATCGCCTCGATGCTGCAATCCTTTAACCCGCAGCAGCTGGAAGAAGAAGCCAGACAGGAGGGCATTACCTCGCGTCTGTCATTGCCCGGCAGCCGCAAAGCCGCGCTGTGGGAACACTTCACCAAACGCTACGGTGAAACCGCCGGTGAAATCGAAGATGACTTCCATACCCTGTTTGGTGAGGCATTCCTGCATGCCTACGATATGGAAGTGAATCAGTACAAAGACTCTCAAATCAGATCGGAAGAATGATGAATATCACCATTGCCTCTATGTCTAATCAGGGAGCCCGCGAAAGTAACCAGGACCAGACCGGCGAGAGCATTGGCGAGCGATCGGCCTGCTTCGTGGTCTGTGACGGTGTGGCGGGATTGCCGGGTGGCGAGGTTGCGGCGGAACTGGCGCGCAACACCATCCTTGAGCGCTTCGACGGTGAGCAGCATCTGGACGCTCAGCGTATTCGTCAGTATGTCAACGATGCCAACAGCGCCATTCGCCGCCAGCAGAAAGCGCTCAGCGACTACAAACGCATGGGCACCACGATGGTCAGCCTGTTTATCGACCGGGACTACGAGCTGGCCTACTGGGCACATGCGGGCGACAGCCGCCTGTATCTGTTCCGGCGCGGCTATCTCTACCATGTCACCACCGATCACAGCCTGGTGCAGCAGATGAAAGATGCCGGTCACCAGACCGAAGGGATCAACGGCAATCTGCTCTATTTTGCGCTGGGGATGGGGGATGAAGAACGCGACGCCAGCTACAGCGATGTGGTGCCGATTGAGGATGGCGATGCCTTTCTGCTCTGTACCGACGGCTTCTGGCATGGTCTGTCGCATGAGCATATGCAGCAGTCTCTGCATATGGTCAACACCCCGGATGAATGGCTGACGCTGATGCAGCAGGTGATCCGCAAAAACGATCTGCAATCGCAGGCAAGCCAGGACAACTACAGCGCGGTCGCCGTCTGGGTGGGCGATCCGCAGGACACCACGCTGCTGCATTCGCTGTCGGAAGCGGCGCAGTTTTTCCCTCTTCGTGATTAACCGCCTTCAAGGACTTGTATGAAATATTGGCTATCAGGTGCGCTCTCACTGCTCGTCGCGTCCAGCGCCTGGGCGCAGGATTACCGCGTGGTGTCTTCTCCCTCGCTGAAACTGGATATCTGGATCGATAACATCAAAAACAATTCACCGGCCAGCTGGTGTGCGCCGGAGCTGCCGCTGCGTATCGTGGCAAACGGCAATAAAAACCCCGGCGTGCTGAAAAACTTCCTGCCGCGCGTTGGCAGCGTGCTGGAAAAACAGTGTAAGACGCTGAATGTTATCCACTGGCAGCTGAACGACAGCAGCGGCAGCGCGCTGGCTCATGGTAGCGCCAGCAAAGCGCAGGCGTGGGCGGTGAAGGTAGAGCCAACGGCGGCGGCTACCCCAGCCACCGCAGCCAGCACGCCTGCTCAGCCAGCGGTCAACTCGGCCAGTCAGACGCCAGCGGCAACGGGCAGTGCGGCGCAGGCACCGGTCAGCGCACCGGCACCCGCCCCGGTCGTGAAAGCAGAAGATCTTTCGCCACCGGCGGACACCACGCCCTGGACCCAGTTCAGCCTGATGGACGGCTGCCACTTCCGCACTTACTGGCAGAATAACGGCCAGGTCAGCGCCCTGTTTGTTCCTGCGAAAGGTGGGGTGAGCTGCGGCAGCGACGGCTGGTTGAGCGGTGAAAGCGAGCTGACCCAGATGGGAAAAAGTGGCAGTAAAAACGTCGCCGTGACCTTCCTGCAAGGCTTCCCGGTGTCCGGCCTTAGCAGTAAAGCAACCGGTTCTGAGGTGCAGATCACCACGGTGAATAACGAACGTATGGTGCTGGCCGATGAGAAATCGCCACAGAGCTGGATGGTGGTCTCTTTCGCTCCGCAGATGAACGGCTGGCGTGCCAGCGGCATCCTGGTGGTGCAGATCAGTCAGCAGGAAGCCAGCGACCAGAGCACGCTGAAGGCGCGTCTGGATGAAGTGCGTAAGGTCTGGTCGCCGTATCTGATTAACCCGGACAATCTCTCTTTCCGGCTGGTTGAAGCGCTGCATCCGCAGCTGAAAGACCCGGCTGCCGGTTCGTTCCGCACCCTTAACTAGTTCTTCCGACCGTAAAAGGAAAGCCTGTGTACTCTCTTAACCAACTGATGTCCGGAGCTTCACTGGCGGAGACGCTGAGCCGGGTGGAAAACGAGATCAAAAGCCGTCCGGCGGATGCCGACCTGCGGGCAACCTTTGTGCAGCTGCTGTGTCTGGCGGGCAACTGGACCCGTGCCGCCACGCAGCTCAAGTCATGGCTGGCGCTAAAACCGCAGGCGCAGCCCACCGTGACCCTGCTGGAGCAGGCCGTACAGGGCGAAATTCAGCGCGCGGCGGTGTTCGCGGGGCAGGGCCAGCCACGTATGCCCGGCGACGCATTCAGCTGGGCGGAAAAGCTGCTCAGCGCTCTGAAGGCCGATGCCGCCTGCGACAGTCAGCAGGCTGCCACTCTGCGGGCTGAGGCTTTCGACGCTGCCGACCTCAATCCGGGCCAGATTAAACTGGAAAACGGCGAGCAGGCGGTGGCGTGGCTGATGGATGGCGACGGCAGGCTGGGGCCGGTATGCGAACTGATGGTGAACGGCCATTACACCTGGCTGCCTTTCGCCGCCATCAGCGAGCTGCGTTTTCAGGCTCCGGCCAGCGTCACCGATCTGGTCTGGCGTCACACGCTGGTCAGATTGATTGACGGCAGTGAACAGGTCTGTCAGCTGCCGGTGCGCTATCCGTTCGGGCAGGATGCGCCCGACACCTTCCGGCTGGCCAGCGTCACCGAATGGACGCCGCTGGAGGCCGCAGGCGAACAGTTTACCGGTCACGGTCAGAAAACCTGGCTGAGCGAGGAGGGTGAGTTCTCGCTGCTGGCGCTGGAACTGTTGACGTTTACGGAACCGACCAATGAGTAACGATTTTGATCCGCAGCAACAGGGTAGCGAACTGCTGCGCGGCGGCTATCGCCATCGCAGCAGGCAGGATGCGCTGAATGCCCGCGACAAAATGCAGCCCTCGCTGCTGGACCGGCTGACGGATAACGCGCCGGATAAGCAGCAGGAGTCGGTCAGCAACACGGTGATTTCCCACAGCACCCTGCGGCGTAACGTGCTGCGTGATTTGCAGTGGCTGTTTAACAGCATCAACAACGAAGCGCAGCAGGACTTACAGCCGTTTCCGCACGTCCAGCGTTCGGCTTACAACTTCGGCGTGGCACCGCTGGCCGGTCAGCGCATGTCAGATATTGAATGGCACGATATCCAGCGCAAGCTGACGGCGTCGATTCTGCATTTTGAACCGCGCATCCTGCCCGCCGGGTTACAGGTGCGCTGCGTGTCGGATACCAGCGCGTTAAACCTGCACAACGTGCTGTCGATTGAAATCAAGGGGCGGCTGTGGTGCGTGCCTTATCCGCTGGAGTTCATGTTCCGCACCGAGCTGGACCTGGAAAACGGCCATTTTGAGCTGAAAGACGTAGGGTAATTATGGACAGCAAACTGCTCGAATATTACAACCGCGAACTGGCGTACCTGCGCGAGATGGGCGCTGAGTTTGCCGGACGCTATCCGAAAGTCGCCGGACGACTGGGGATGCGCGGCATTGAAGTGGCCGACCCGTATGTCGAGCGGCTGATGGAGGGATTCGCTTTTCTGACCTCCCGCGTGCAGCTGAAAATGGATGCGGAGTTTCCGCGCTTCTCCCAGCGCCTGCTGGAGATGATCGCCCCTAATTACCTGGCACCCACGCCGTCGATGGCGATTGCCGAGCTGCATCCGGACAGCAAAAAAGGCGACATCAGCAGCGGCTTTCTGGTGCCGCGAGGCACCATGATGGACAGCCAGACGCTGAAGAAAAGCGGCGTCACCTGTAGTTACACCACCGCTCACGACGTGATGTTGCAGCCGCTGCGCATCAGCCATGTTGAGCTGGGCGGCGTTCCGGCGGATATTCCGCTCAGCCCACTGGGGCTGGCGCAACGGGGGGCAGTCAGTGCGCTGCGCATCCGTCTGGAGTGTTTTAACGACGTGGCGCTGAGCCATCTTACCTTTGACCAGCTGATGTTTTTCCTCAGCGGTCCGGATATTCAGGCCCAGCAACTGCTGGAGCTGATTATGCAGCACACGGTAGGCAGTTTCTGTCAGACCGTGGAAGCGCAGCCCCAGCGGATGGTGCTGGGTGATGAGGCCCTGAAGCAGGAAGGGTTTGCCGCGGATCAGGCGATGCTGCCGGACGATCTGCGCAACTTTGACGGCTACCGCCTGTTGCAGGAGTATTTTGCTTTTCCGGCCCGCTTCCAGTTTATCAGCATCAACCAGCTGGCTGAGCTGCCCGGCAAATGTGCGCCGGGCGTGAAGGCTTTTGAAATCGTGCTGTTGCTGGATAAGGCCGATGCGGCGCTGGAGCGGGTGGTGGATAAAAGCCATCTGGCGCTGCACTGTACCCCGGTGATTAACCTGTTTCCGAAGGTAGCGGAGCGGCAGAAAATCAGCGACAGCCTGCATGAATACCATCTGGTGGTGGATAACATCCGCCCACTGGACTACGAAATTTTCTCGGTCCGCAAGCTGTATGCCAGCGGCGGCAAGGGGGAACAGCTGTTCCGTCCGTTCTGGAGCACCTTCAGCCGCGACGAAGGGGATTACGGTGCCTATTTCTCGCTACGTCGTGAACAGCGCACGCTGTCTGAACATGCCCAGCGCTTTGGGACGCGCACCGGCTATATCGGCTCTGAAGTGTTCCTTTCGCTGGTGGATGAGCGCCATTCCCCGTGGGACAACGAACTGCGCCATCTGACAGCGGAGGTGATGTGTACCAGCCGCGATCTGCCGCTGATGTTGCTGCAACAGGACCAGGGCAATTTCCTGATGCCGGACTCCGTGCCGGTCGGTGAGCTTAAGCTGCGTAAAGGGCCGACGCCGCCGCGTACCGCGCTGGCAGAGGGGCTGACCACCTGGCGGCTGGTCAGTCATCTGCAAATGAACTATCTCAGCCTGATGGACGGGGATGACGGCCAGGGGGCATCGGCTCTGCGTCAGCTGCTGGGGCTGTACGCCAACCTGGCGGAAGCGCCGGTGGCCAGACAGATTGAGGGCATTCGCCACTGTCAGTTGAAAGCGGTATATCGCCGCGTGCCGGAACCCGGCCCGGTGGTTTTTGCCCGTGGCATCGGTATTGAGCTGAACGTGGATGAGCAGGCGTTCTCCGGCTCCAGCCCGTGGCTACTGGGCAGCGTGCTGGAGCGGGTATTTTCCAGACTGGTGGCGATGAACACCTTTACTGAAATGACGCTGACCAGCCAGCAGCGCGGCGAGGTGGGTTACTGGCCGCCGCGCATGGGGAAAAGGGCGCTGATATGAGTGAAGAGACGAGTCTGGTGGTGCGGGCGCTGCACCGGCTGCCTGACAGCTTCTGGCCCGGCGTGGTTCAGGCACCGTGGCGTTACGATCTGTTCCAGCTGTTGCGCAGGCTGGACGCCCAGGGCGGCGAGCGTTATCCGCTGGGGCGTGCGCCCTTGCCGCGTTATGAGCCGTTGCGTATCGGCCAGGCACCGTCGCTGGCCTTCGCGCCCTCCACGCTGGCGGCAGCCGCCGCGCGTGAAGACAGCCCGCTGCATGAGGTCACTATCACCAGTTTTGGGCTGTTTGGCCCTAATGGCCCACTGCCGACCCATCTGACCGAATATGCCCGTGAACGGATCTATCATCATCAGGACAGCAGTCTTACCGCTTTTGCCGACCTGTTTCATCATCGTCTGACGCTGCTGTTTTACCGCGCCTGGGCCGATGCGCAGCCTACGGTTTCACTGGACAGGGAAGATAATCACCATTTCGAACGTTATCTTGCCAGCCTGATCGGCATGGGGCAGCCCGGTCAGCTGGAAAAAGGCAGCCTGAGTGACCATGCGCGCTACGCGGTGGCAGGGCATCTGACCCGCCACGGGCGCGATGCGGAAGGGCTACAGAAGATCCTCAGCCATTACTTCAGGGTGCCGGTGACGCTTGTGGAAAACCTGCCGCACTGGCAGCCGGTGGACAAGCGGGAACGTGCGCGACTGGGAGCAGGAAGAGGGATGCCCAGACTGGGGGAATCGGCCTTTCTGGGCGTGGCAGTGCGCGATGTGCAGCACAAATTTCGTATTGAGCTGGGGCCGCTGTCGTTGGAGAGCTACAACCGTTTTCTGCCCGGACAGCCGTGGGCGGAGCAGCTACGCGACTGGGTGCGGCAGTATCTGGGTATCGAGTTTGTCTGGGATGTTCGCCTGACGCTGGCGGCGGAAGAGGTTAAAGGCGTCACCCTCGGGGGGTCAGCGCGGCTGGGGTACAGCAGCTGGCTGGGCAGTCCGGCGCAGCCGCAGCCGCGGAAAGATTTGATCTTCAGCCCGGAACCGGCAGAGCGTATCGGGATATGATGCGTTGCTTTTTTAATAAACATAACAGGGAGATGTCATGTTTACTGCAACGGTCAGAAACGAGGAATTACAGAAAGCGGTCAGGCAACTGCATGAAGTCAGCAACGCTACAGCCTGGCGCTATCTGCCTTCCGGGCGGGCACGAAGTGATTTTTTCAACGAAATTGACGCATTAATTAACGGCATTACCCGCGAGGTCAGCAGCAACTTTATGTCGCTGAGCGGCGCGGTGAAAACGCTGAACGAAGAGACGGCGTATCTGCGTCAGCAGCAGTTAAAGTTGATGGCAGGCAGCGTGGTGCCCTGGGTGGCAGTGGAAAAAAACCTGACTGGCAGAGTGGTTAAATTAGTGGTCAGGCAAATGGGTTTTGTTGGTGGTGGCACACAGTTTTTCGCCGGGTTTGGCACTTGTGCTGCCACACTGGGGCTTGCCTGTGCCGCCTTTGGTTCACCGTTGATGCTTCATGGTGCCAATAACTTTTATGAAAATGGTTACTATCTTATTTTCAGAAAAGAGAAGGCTGGTTATGTACGCGACGGATATCGAAAAGTTGCCAGAACACTTGGCTACAGTGATAAAGATGCGGATCTTGTTTATGCCACCGTTGATTTATCGCTATCACTCTATGGCATGAGCAGAATGGTTCTCAGACCGGACATATTTCGTTTATTCAGACACATCAATACGGATTACATTCGTGGATGGCAGGAGATGGGGACGATGTCATTGGGGTTTGAGGGGCTGAATGATGGCTTTACGCTCTGGAATATTTATCAACTGCGTAAGGAGGGTGAATAATGCCTGATGATTTCACCCTTTATCAAAATGAGCCAGTCGTGCTTATTGTTTACTATTTTATTTCTTTGTCTCTTTCGATTGCTTTTTATATTTTCAAGTATAAGAAGAAAGTCGTCCTGAAAAGAAATAAAGTTGTTTGGTTTTTTTTAATCTGGCCTTTCATCATTTTTCAATATGCTGTGTTCAGATATGGACTGGACGGGTTATCTGATTATTTCAGTATTAAATCGGATGACAGCCTTTTTCTGCGTATTAGCGCGCTTCTCTTTGCCGCGTCATATCTGTTCTTTCTCCCGGTCAGAGAGAGTAAAAAAACGCAGGGTAAATAGTTCAACAACTGAATTTGTAGGTGATGTCCGGCTGACGCTGGCGGCGGAAGAGTTTAAAGGCGTCACCCTCGGGGGGGCAGCGCGGCAGGGATTCAGCAGCTGGCTGGGCAGTCCGGCGCAGCCGCAGCCGCGGAAAGATTTGATCTTCAGCCCGGAACCGGCAGAGCGTATCGGGATATGATGCGTTGCTTTTTTAATAAACATAACAGGGAGATGTCATGTTTACTGCAAGGGTCAGAAACGAGGAATTACAGAAAGCGGTCAGGCAACTGCACGAAGTCAGCAACGCTACAGGCTACCGTTTTCTGCCCTTTGGGCGGGCGCGAAGTGATTTTTTCAACGAAATTAACGCATTAATTAACGGCATTACCCGCGAAGTCAGCAGCAACTGTATGTCGCTGAGCGGCGCGGTGAAAACGCTGAACGAAGAGACGGCGTATCTGCGTCAGCAGCAGTTCCAGCTGATGGCAGGCAGCATAGTGCAGTATGCGGCGGTAGAGAAGCAGCAGGCAGGCCGACTGACAAAGCTGGTGCTGAAACAGGTTGGATTTGTTGGCGGGGGCGTACAGGTTTTTGCTGGTTTTGGAGTGTGTGCCGCTTCTATGGGTAGTCTTTGTGCGGCATACGGTGCGCCACTGGCGGTTCATGGAATCAATAATGTTTATGAAAACGGTTATTATCTGCTGTACCGTAAGGGTCGAGCGGGCTACACGCGACAGGCTTATCGTGCAATAGCCCAGCAACTGGGATACAGCGATAATCAGGCGGATATGGCTTACGGCATTGTTGATATCAGTTTATCCGGCTATGGCCTGACAAGGCCGGTTTTAAGAGCCGATACTTTTCGCCTCTTCAGACATATTAATACGGACTATATTCGCGGCTGGAAGGAAATGGGGCCGGTTGCTCTTCGCGCAGAAATACTCGGAGATATGAATACATTAAAGGATATTTATTCAGCAGGGAGGAAATAAAATGTACGACGAAGTAACTATAACCGACAGCAGTTGGCTGGTGACATTGGGTTATTTTATTATCTCGACGCTGTGGCTTATTCCTTTATACCTGTTAACCTCAGAAAAGTATTTACGGTTCCACGGAAAAAATAGTGTGAAGACACTACTTGTTTATATCCCTGCTTTCTTCCAGTACCGTCTGACTGCAAATGGTGTGGACGATCTTTATCACTTTTTCAATTATACCGCATGGCATAGTGATGGACCCGTCCGTCTGTCTGGCATTGTATTTGCCTTAATCTATCTCTTGTTTATGGCTGACTGGAAAGCGATAACGGCAAAGAAAACAGAAACCAAAGAAAACAGAAACCAAAGAAAACAGTGAAAACCCGTCCGACACGACAACACCAGAATAGTATTGCCTTTAATTAACTGCCTGGCAGTCCAGGTTTTAAATTTGCTTCCCTCAGGCTTTGCCCCGTCAGCCGGACATATCCGGCCTGATGGGGGTATCCCCTTTTATCAACAGCATCACTACCACTGAGAAAAACCATGTCAGAGATCAGCCGTGCCGTGTTATTCGGCAAACTGGATACGCTGTTATTTACCTCGCTGGAAAGTGCCACCGCCTTTTGTAAGCTGCGTGGCAACCCTTATGTTGAGCTGGTGCACTGGCTGCATCAGCTGATGCAGCATCAGGACGGCGATCTACAACAGCTGATCCGCTATTTTTCACTGGATGAAACGGCGCTGACGAGGGATATGACCGCCGCGCTGGATCGCCTGCCGCGTGGGGCCAGTGCGGTATCCGACTTGTCAGAACATATCGACAGCGCGGTGGAGCGTGCCTGGGTGTATGGCTCGCTGAAGTTTGGCGTACAGCAGATCCGTGGCGGCCATCTGCTGGCCGGGATGCTGAAAACCTTCAACCTCGCCAACCTGCTGAAAGGCATTTCTACTGAGTTTGGCCGTATCAACACCGATACGCTGCTGGAACAGTTCGACAGCATCCTCGCCAACAGCAAAGAGGCACAGCAGGTCACTTCTGCGCCGACCTACAGCCAGGCATCAATGCCGCAGCAGAAAGGCACGCTGGCGCAATATGCCCAGGACCTGACCGCCCGCGCCCGTGAAGGCAAAATTGACCCGGTGGCAGGGCGCGACGAAGAGATCCGCCAGATGGTCGATATTCTGATGCGTCGCCGTCAGAACAACCCGCTGCTGACCGGTGAAGCGGGCGTGGGGAAAACGGCGGTGGTGGAGGGGCTGGCCCTGCGTCTGGCGGCGGGCGATGTGCCGGAGCCGCTGCAAAATGTCCAACTGTGGCTGCTGGACATCGGCATGTTGCAGGCGGGTGCCGGGATGAAAGGGGAATTTGAGGCGCGTCTTCAGGCGCTGATCAACGAAGTCCAGTCCAGCCCGACGCCGATCATTCTGTTTATCGACGAAATTCATACCCTGGTCGGGGCCGGTGGACAACAGGGAACCGGCGACGCCGCCAACCTGCTGAAGCCTGCGCTGGCGCGGGGCCAACTGCGTACCATCGGGGCGACCACCTGGGCCGAATACAAAAAGTATATCGAGAAAGATCCCGCGCTGACGCGCCGCTTCCAGACCGTCCAGGTGGCGGAGCCGGACGAAGAAAAAGCGCTGCTGATGCTGCGCAGCACCGTCAGCCCGCTGGAAAAACATCACCGGGTGCTGCTGCTCGATGAAGCGGTAGCCGCCGCCGTGAAGCTGTCGCACCGCTACATTCCCGCCCGTCAGCTACCGGATAAAGCCGTGGCGCTGCTGGATACCGCCTGCGCCCGCGTCGCGGTCAGCCAGAGCGGCAGCCGCCCCAGCTGGAGGACTGCCTGCACCGTATCCACGCGCTGGAGATTGAAAAAGAGATCGCCGGACGTGAAGCCAGAGTGGCGATTGGCGATGCGGATCGGGTGGAAAAACTGGACAGGCAGCTGGCGGAGCTGGCGCAACAGCGCGACGAGCTGAGCGCCCGCTGGCAGGCCGAACGCACGCTGGTGGATGAGATCATCGCCCTGCGTGCCCAGCTGCATGATAACGAAGATGCAGAGGTCGCCACTCTCCATCAGACCCTGGCCGACCGCCAGCAGCAGCTGAAAACGTTACAGGGTGAAGCACCGCTGCTGTTTGCCGCCGTGGATGCCAACGTGGTGGCGGCCGTCGTCTCTGACTGGACCGGCATCCCGCTGGGCCGCATGGTGAAAAATGAAATCGACGCCGTGCTGAAACTGGCTGATACGCTGAATGAGCGGGTAATTGGTCAGCGTCACGGGCTGGATCTGATTGCCAAAAGGGTGCGGACGTCGCGCGCACGGCTGGACGATCCCAACAAGCCGGTGGGGGTCTTTATGCTCTGCGGGCCGTCCGGCGTGGGTAAAACGGAAACCGCGCTGGCGCTGGCGGAAACCCTCTACGGCGGCGAGCAGAATATCATCACCATCAATATGAGCGAGTTCCAGGAAGCGCATACCGTGTCCACGCTGAAGGGCGCGCCTCCGGGCTATGTCGGCTATGGTGAGGGCGGCGTGCTGACCGAAGCGGTGCGTCGTCGTCCTTACAGCGTGGTGCTGCTGGATGAGATCGAAAAGGCGCACCCGGATGTGCATGAGATCTTCTTCCAGGTGTTCGATAAAGGCTGGATGGAAGATGGCGAAGGACGGCATATCGATTTCCGTAACACGCTGATTATCCTGACCTCCAACGTGGGCACCCAGTTGATCAGCGCCATGTGTGCCGATCCGGATCTGATCCCGGAACCGGAGGCGCTGGCGACGGCATTGCGTCCTCCCCTGCTGGAGGTGTTTCCGCCCGCGTTGTTAGGCCGTCTGCTGGTGGTGCCTTACTATCCGCTCAGCGACGAGATGCTGGCCAGCATTGTGCGCCTGCAACTGAAACGCATTCAGGTTCGTCTGGAGCAAAATCACGGCATTATCTCCGAGGTGGACGACAGCGTGATCGCGCAGATCGTCCAGCGCTGCACCGAGGTCGAATCCGGTGGCCGTATGGTCGATGCCATCCTCACCAATACCCTGCTGCCGCAAATGAGCCAGATGCTGCTCAGCGCCAGCGCGCGCGATGAGCAGTATCGCCGCCTGCGCGTGACCCTGCACCAGGGTGAATTCCAGTGTCAGTTTGAGGCTTAACGCCATCACTATCAGAGAGTTGTCCATTATGTCAGAACACGATACTCCGCGGACGATCCCCAACGCTTTGCCGGTGGGTTACCGCTTTAACGAGTTTGAAATCAGGGAAGTGATTGGTGGCGGCGGCTTTGGCATAGTCTACCGGGCCTGGGACCATCAGCTTGAGCGCACTATTGCTATCAAAGAGTTTATGCCTGCGTCGCTTGCGGTGCGCAGCGATGATTTAACCCTGGTGCTGCGCAGCGAACGCTTCAGCAAAACGTTTCACGCCGGGCTGAACAGCTTTATTCAGGAAGCGCGGCTGCTGGCCCGTTTTAACCATCCTAACCTGCTGCACGTCCTGCGTTTCTGGGTGCAGAACGACACCGCCTATATGGGCACCGCATTCTACACCGGGACCACGCTGTCGCAGCTGCATCTCAGCCGCCCGGAAATGATCAGCGAAGCCTGGATCCGCTGCCTGCTGCCGCCACTGTTGGGTGCCATCAACACCATCCATCAGGAAGGGTATCTGCACCGCGATATCTCGCTGGATAACATTCAGATCCAGGAGAACGGCGTGCCGGTGCTGCTGGACTTTGGTTCGGCGCGTAAGGCGATTGGCAATCTTTCTGACGAAACTGAAACCATGCTCAAGCCGGGTTTTGCGCCGATTGAGCAGTACAGTGACGACAACGAGAGCGAGCAGGGAACCTGGACCGATATCTATGCGCTGGGCGCGGTGCTGCACACGCTGATTGTCGGCTCGCCACCGCCGGTCAGCGTGGTGCGCAGTATTGAAGATAACTATCAGCCGCTGGTGAAACTGCGCCCGGCGGGTTACTCGCTGCCACTGCTGCATGCCATCGATCAGGCGCTGCAACTGCAACCGGAAGATCGTCCACAGACGGTCGATCAGCTGGCGGCGCTGATGGAGCTGTCACCGACCGATATCAACGAGATCCACGAAGTGAAGGTCAGCGGGCCGGGCACCATGCTGGTGCCGGTCGGGGCTGAGGCCGACACCGCAACGGCGGCCTCGCCGGTTACGCCGCTGAAGCGTTTCCTGGTGCCCGGGCTGATTGCCGCCGGGGTGCTGGTGGGCGTTGGCGTTGGGGCAATGATTGCCGGTGGTGGCAGCGATACGCCAGCACAAAGCGCCACCACGCCTGAACAAAGCACGCCTGCATCCAACGCGGCGACGTCCACGCCGGTTGCCACCCCGCCGCCAACCGCGACGGCCAGCGCCACCTCTGACCCTGCGACAACGCAACACAGTGAACCGGCCGCCGCACCGCCGCCGCCGCCAGCCCCGGTCGCCCAGGTGTATATCCGCCTGCAACCCGGTGATGACGTGGCGATGAATGGCAGCCCACAGGCGCTGGTCCCGGCACCCAACGGCTTTGCGATGTTGCAACTGCCGCCGGGTGATTACCGCTTCAGTATCAGCAACAACGGCCATACCCGCGAGCAGAGTATTACCGTCGATAAAGAAGGCGTGTGGCTGCTCAATCCACAAAGCTAGATGACAGGGCGTAATAATCACTAAAACCATAGCTGCGGCGGTATCATGTGCCGCAGTGAAATTATTTTCGCCACAATATTGTGGCGGCACACGTCAGGAAATAAATCAGTACAGGGTTTTCCGTCTGATCTGCCCGGCAGACGAAACCGATCTCAGCTGTGACAATCAAGCGGTCATCACCGCCGGTGAGCTATCGCCCTGACCAGGTTAATTTCATAACTGATAAGGTAATAACTAATGAATGAGTACGTTTACCATATTACTAAACGACGTGTTGCATTTGACTATATTAAAACCCAGGGTCTGGTGCCCGCTGCCCGCCTGTCGGGGACATCTACGGCCCGGCGAGAAGGTGCTTTCGCCAGTGAAGGTGACAAAAATTTAGAAGCGAAAGTTCAGTCAAAACTCACCGTGCCGTTTTCCCGTGCGCTAAAAAATGGTTACAGCAAAGAACAAATTGAAAATAAACATTATATGTTCACAGGTATTTCGCTGAATGACAGTCTGGAGCGAGATGACGCTTATATATTTCTCAGCAACTTTGAAACGCGTTTTTACGAGCAACACTTTCCTAAAGTTGCCGGGACAACACCGGCCATGAACTTTTCGCAGCTAAGACAGCGTTCAGGCGAGTTAGCGAGTGACTTATTGAAGCGCAACCCACAGCATGATTTGTGCCGGTTTGCCAGAGAAATTGTCCGGCTGGAATACGCGATTGAGGAAAAGGAAACGGCTAATCATATTTATTTTTTTGAATCAAAGAATGCGGCCACCTGTTACCCCGATTACACCGGGCATCATGGCGGAGCGATACATTGCCGGGTGCTCAGGGTAAAGCGCAGTGTCATCAACCATCTGGAACAGGATATGGCAGAAAGCAGGGGACTGATGACCAGAGAATCGGTCACGCCTCAATCGATAGAAATCTACAATGCAGAGGGAAATCCGTTTAATTCGGACGCTGGCGAACACTGGGTGCCCTTAACTATAGCGGCGGAAAGTTAAGCTGGAAATTAACAGGTGCTTTATTTAAGACGTGCTTCAGAAATATCAGACACACACAGCAATATGCAATAATTAAACCTGGATAAAATCCGGTTTTTTATAACGATGAAATTTTAAATATTTTTTGTTTTCTGTCCGGTTGGTTTTTTTATGGCAAAGCCATTACAGAACGGATGCCTTCATTGCAGATGTCTTTCATTAATTATCTGGCAGAATAGCAAAGGCGCAGGCCGGATTTACCTGTAGCCGCAACGCCTTGAGTTTTTTGTGAGGTGTTTTCGCCATCGTTTAGTGAAGTGTTTAAATGACTTTGCAAAGTATCTCTTCTTAATGGTTTTTAAGTAAATAAAAATGCGGGAAAATGAACTGCAAATTATTAAACCGTTTACACTCTGGTTTCTGCGCTATCCGTGTCCGGACAGGCTGCGATAATAATGCCTGGCGGGACAGGCTCTTAATATTATTTAATTAAAAAACCAGCAATGACCTTATTTTCAACACTCTGTTTATCTGTCCGTCAGATATGACGCTGCCGGTTCAGCCAGTCCAGGAAATGACTATGTTTTCACGTATCACCGTACATCTGCCGACAGACGGCCTGCTGTTCTGGAAACTGAACGGCCGCGAGGCGCTGTCAGAGGCCTTTGAAATCACCGTGCAGCTGCTGAGCACCGACGCGCGCATTGACCGTAAATCGCTGCTGGGCCAGCCGATAAGCGTGGCCATTCCGACGCAGGGCCTGCTGTCGGGTGGCACGCGCTGGCTGAACGGCAAAATCACCCGGGTGGGTGTGCACAGCCAGGAGCTGAACGGTACGCGCTACGCGGTGTACAGCGTGGTGATGGAGCCGGACGTGTGGCCGATGAAGCGTGACCGCAACCTGCGAATTTTCCAGAGCCAGACGATACCGGCGACGGTGAAGACGCTGCTGGGTGAGTACAACGTCAGCGTGGAGGACAGGCTGACGGGGAGCTACCGGGTGTGGGAGTACTGCGTACAGTACCAGGAGAGCAGCTTCGACTTTATCCGGCGGCTGATGGAGCTGGAGGGGATTTACTTCTTCTTCCGTCACGAGCAGGAAAACACACGCTGGTGCTGATGGACAGCGCGCAGCAGCACCAGCCGTTTGCGGGGTACGAGAGCATTCCGTATCACGTGACGCCGTCGGGGGGGAGCACCAGCGAAGAGGGCATCAGCCTGTGGGAACTGCGTGACCAGGTGACGCCGGGAATTTACAGCACGGACGACTACGACTTCCGCAAGCCGAACGCGTGGATGTTGCAGGCGCGGCAGAACCCGGCGTCGCCGTCGCCGGGCAGATAGACGTTACGACTGGCCGGGACGTTTTGTGGAGCACGACCACGGTGAGTTTTACGCGAAAATCCGCAGGAGGTGTGGCAGGTTGAGCACCAGCAGATAAGCGGGACGGGGACGGCGATAGGCATCGCGCCGGGCAACACCTTCACGCTGCTGAACGCGCCGTTCTTCAGCGACAACGGGGAATACCTGACGACGGAGGCGACCTACGACTTCGAGGAGAACAGCTACGCGACGGGCAGCGAGGGGAGCACGCGGCACAGCATCGGCTTTGCGGTTATCCCGTCGTCGGTGACGTACCGAACGCCGCCGGAGACGGCGTGGCCGAGGACGCACGGCCCGCAGACGGCGAAGGTGGTGGGCCCGAAGGGGGAGTCAATCTGGACGGACAAATACGGGCGCATCAAGGTGAAGTTCCACTGGGACCGCCTGGCGAAGGGAGACGACACCAGTTCGTGCTGGGTGCGGGTGTCGAGCGCGTGGGCGGGCCAGGGGTTCGGCGGGGTGCAAATCCCACGTGTGGGGGATGAGGTGGTGGTTGACTTTATCAACGGCGACCCGGACCGTCCCATCGTGACGGGGCGGGTGTACAACGACGGCAATATGCCGCCGTGGGCGCTGCCGGCAGCGGCGACGCAGATGGGCTTTCTGAGCCGGAGCAAGGACGGTTCATCGGAGACGGCGAACGCGCTGCGGTTTGAGGACAAGGCGGGGGAAGAACAGCTGTGGATCCAGGCGCAGAAGAACATGGACACCCACGTCAAGAACGATGAAACCCGCTCGGTGGGCGGCAATCAGACCATCGCGATAGAAAAATCGTACAACAGCACGGTCAGCGGCAGTTACGATCAGCAAACGCAGTGGTCCCGTAACGAACTGGTGGGCGGCGATTACGTGATGAAAGTTCAGGGGGCGATTGTGCACTCTTCCGCCCAGGGGATCCGTCTGGTTGCCGGTGACAGCGTGATGACGCTTAACAACAACGGCACCATCTCGCTGCAATGTAAAAACTTCGAAATCAATGCCACCTCGCAGGGGCAAATCAATACCGGCGGCACGCTGGATCTCAATATCAGCACCCCGGCAACGCCACCACCCGCAGAGCCAACCCCGTCCCAGATTACCAGCGCGGTAACCAATACCTTTAAGGATGGAGGAAGCAGTACATGACAGCCATCAGTTTTCCGTTATCAGAAGGCGCACTGGCCCTGCCGGAAGCGGTGCAGGACCAGAGTGTCACCCTGCTACGCCTGCCCGCCACGCGATCCACGCTGGTGGTGACCCGCGCCTGGGAAGTTGAGGCCGGGCAGCAGGAGGCGTATCTGCAACAGCAGCTGGCGAAAGTAAAACGCGATATGAAGAAATTTTCAGCGGAAGCGCCAGAAGATACGCAGTTCGGTGGCATTCCCGCGCGGGAAGTGGCGATGCGTTTCGAAAACCAGGGTGTGCTGGTGGTGCAAAAACTGCTGGTGCTGATGACCGCCACGCACCTGATGGCGCTGACCTTCAGCCGCGCGGCCAGCTTTGATGCCGCCTCGCTGGCGGTCTGGCAGCAGATCAAAGACGGCTTTATTCCCGCCGCGTCAGCGGAGGTCTGAGCCATGTCCTCACTGACCGCTGCACGCGAACATGACCCGCTTGTCCACAGCTCCGTACTGGCCGATTTTGTCAGCGGGCTGGTGGAGGGCGCTATTTATGGCGGCATCCTGCTGGGGGCCGGCATGATCTCCAGTACCGGCGTTGGTATTGCCGTCGGCGTCGCCCTGTTTGCGGGCGCGATGATCTCCGGCATACCGGAAAAGCTGGGCAATATGGCGGGTGAGGCGGTAGATGGCCTGCTCGACACCCTCGGTATGCGCGGGCCGCCGGATGCTAAAATTTCCAGTGGCTCTGACAACGTTCACATTATGGGCAAACGGGCCGCCCGCGCGGCGGGCACCGTTGACAGCGACTGGCTGAATAACCCCGCCGCGTATGCGGAGCCGGGCTTTGTCGATATCGCGCTGGCGATGGCGGCGGGTATCGCCAGCGCGGTCAGCCACCCCGGTGCCACGGCCAGCGCGCTGGCGGATAAAGTCAGCCAGATTGACGGCCAGTCGGTGAAGCACTTTTTCACCCGTCTGTATGACGACATGGTGCAGCCGACGGTCGCCAGCGCCAGCCCCTGGGCCACGCCGGCTGATAAAGACACCGTGGAGTGCAGCAAAGGGCACATGGCGGAGAACGCCAACTTCCTTGCGGAAGGCTCGAAAAAAGTGCTGATCAACGGCCACCCGGCGGCGCGCAACGGCGACCGCAGCACCTGCGAGGCAAAAATCGAGGTGGCGGAAAACCCGCGCGTCAACATCGGCGGGGACAGCGTGGTGGTGCGCGACATCCGCAGCGGCAAAAACGCGCTGGCGTACTTTGTCGGCGGCCTGGTGGGCGGGCTGCTGGGCGGCGGCGCGGCGAAGCAGGGGGCGAAGCTGGTGGAACAGCTGTTCAGCCGCATCGCCTCGCGTCGGGCGCTGAAGCAAATCGCCTGTAGCCTCGGTTCGGTGGTGGGCAGCGAGGTGGCAGGGGGCATTGCGGCGGAGGCGGTGCAGAGCGTCTTCCCGGTTCACTACGCCACCGGGGCCAAGTTTCTCGCCGGCGAGGAGGATCTGGACTTCGTACTGGAAGACCGCATCCCGCTGTACTGGCAGCGGGTTTATCACAGCCGCAACCCGGCCGATGGCCTGCTGGGCACCGGCTGGATGTTGCCGTTTGAAACGCGCCTGATCCGCACCCGCGATGATAAGGGCGCGACGGCGTTTTTCTGGCGCGACCTCAGCGGCCAGCTGCTGGGGCTGGGCGACGTTGTGCCCGGTGACGTGGTGCACTTTGATGAAGAGGGCTTCACCCTCTGTTACAGCCTTCAGGGCGTCATGCTGATGCAGACCGCCGGGGGCGAATTCCACCTGTACGAGGCCGACCCGACGCGCGAGGGCGAATGGCGCATTACCCGCATTTATGATCGGCACGAGAACTGCCAGCACTTTGGCTGGAACGCGGCGGGACAGCTGGAAAGTATCGCCGGTGATAACGAAGCGCTGGCGGTGTGGCTGAGCTATGAGCCGCGGCACGGACGGCTGGCGGCGGTGCATCAGCAGGTGGGGGATGAGCGGCGTCTGCTGGTGCGCTACGACTACAGCCCGCAGGGGCAGCTGACGGCGGTGCATGACGCTGACGGCGTGGAAACCCGACGCTTCGGCTGGGACCGCGCCAGCGACCTGATGGCATCGCACAGCTATGCGGGCGGGCTGCGGGTGGAGTACGACTGGCAGCCATCGGTTGATCCCC", "alphabet": "DNA"}, "features": [{"location": "[0:762](+)", "type": "CDS", "id": "<unknown id>", "qualifiers": {"locus_tag": ["ctg54_1"], "transl_table": ["11"], "translation": ["QPDYGGITLPTPQAVARSTTPPPKGRLRIDPVSNSTLQQGSTATSAGETLDGELLDALIGGMGLNDLQPTPRFDSDTMQELGQMLSMFSQGTVALLSSRSILKRGVKAEMTVILDEANNPFKLLPSGKSVLMQMFGSRMPGFMPPKQSVRDALVDLQAHQLGMIAGIRAIIASMLQSFNPQQLEEEARQEGITSRLSLPGSRKAALWEHFTKRYGETAGEIEDDFHTLFGEAFLHAYDMEVNQYKDSQIRSEE"]}}, {"location": "[761:1556](+)", "type": "CDS", "id": "<unknown id>", "qualifiers": {"locus_tag": ["ctg54_2"], "transl_table": ["11"], "translation": ["MNITIASMSNQGARESNQDQTGESIGERSACFVVCDGVAGLPGGEVAAELARNTILERFDGEQHLDAQRIRQYVNDANSAIRRQQKALSDYKRMGTTMVSLFIDRDYELAYWAHAGDSRLYLFRRGYLYHVTTDHSLVQQMKDAGHQTEGINGNLLYFALGMGDEERDASYSDVVPIEDGDAFLLCTDGFWHGLSHEHMQQSLHMVNTPDEWLTLMQQVIRKNDLQSQASQDNYSAVAVWVGDPQDTTLLHSLSEAAQFFPLRD"]}}, {"location": "[1574:2639](+)", "type": "CDS", "id": "<unknown id>", "qualifiers": {"locus_tag": ["ctg54_3"], "transl_table": ["11"], "translation": ["MKYWLSGALSLLVASSAWAQDYRVVSSPSLKLDIWIDNIKNNSPASWCAPELPLRIVANGNKNPGVLKNFLPRVGSVLEKQCKTLNVIHWQLNDSSGSALAHGSASKAQAWAVKVEPTAAATPATAASTPAQPAVNSASQTPAATGSAAQAPVSAPAPAPVVKAEDLSPPADTTPWTQFSLMDGCHFRTYWQNNGQVSALFVPAKGGVSCGSDGWLSGESELTQMGKSGSKNVAVTFLQGFPVSGLSSKATGSEVQITTVNNERMVLADEKSPQSWMVVSFAPQMNGWRASGILVVQISQQEASDQSTLKARLDEVRKVWSPYLINPDNLSFRLVEALHPQLKDPAAGSFRTLN"]}}, {"location": "[2665:3484](+)", "type": "CDS", "id": "<unknown id>", "qualifiers": {"locus_tag": ["ctg54_4"], "transl_table": ["11"], "translation": ["VYSLNQLMSGASLAETLSRVENEIKSRPADADLRATFVQLLCLAGNWTRAATQLKSWLALKPQAQPTVTLLEQAVQGEIQRAAVFAGQGQPRMPGDAFSWAEKLLSALKADAACDSQQAATLRAEAFDAADLNPGQIKLENGEQAVAWLMDGDGRLGPVCELMVNGHYTWLPFAAISELRFQAPASVTDLVWRHTLVRLIDGSEQVCQLPVRYPFGQDAPDTFRLASVTEWTPLEAAGEQFTGHGQKTWLSEEGEFSLLALELLTFTEPTNE"]}}, {"location": "[3476:4052](+)", "type": "CDS", "id": "<unknown id>", "qualifiers": {"locus_tag": ["ctg54_5"], "transl_table": ["11"], "translation": ["MSNDFDPQQQGSELLRGGYRHRSRQDALNARDKMQPSLLDRLTDNAPDKQQESVSNTVISHSTLRRNVLRDLQWLFNSINNEAQQDLQPFPHVQRSAYNFGVAPLAGQRMSDIEWHDIQRKLTASILHFEPRILPAGLQVRCVSDTSALNLHNVLSIEIKGRLWCVPYPLEFMFRTELDLENGHFELKDVG"]}}, {"location": "[4054:5926](+)", "type": "CDS", "id": "<unknown id>", "qualifiers": {"locus_tag": ["ctg54_6"], "transl_table": ["11"], "translation": ["MDSKLLEYYNRELAYLREMGAEFAGRYPKVAGRLGMRGIEVADPYVERLMEGFAFLTSRVQLKMDAEFPRFSQRLLEMIAPNYLAPTPSMAIAELHPDSKKGDISSGFLVPRGTMMDSQTLKKSGVTCSYTTAHDVMLQPLRISHVELGGVPADIPLSPLGLAQRGAVSALRIRLECFNDVALSHLTFDQLMFFLSGPDIQAQQLLELIMQHTVGSFCQTVEAQPQRMVLGDEALKQEGFAADQAMLPDDLRNFDGYRLLQEYFAFPARFQFISINQLAELPGKCAPGVKAFEIVLLLDKADAALERVVDKSHLALHCTPVINLFPKVAERQKISDSLHEYHLVVDNIRPLDYEIFSVRKLYASGGKGEQLFRPFWSTFSRDEGDYGAYFSLRREQRTLSEHAQRFGTRTGYIGSEVFLSLVDERHSPWDNELRHLTAEVMCTSRDLPLMLLQQDQGNFLMPDSVPVGELKLRKGPTPPRTALAEGLTTWRLVSHLQMNYLSLMDGDDGQGASALRQLLGLYANLAEAPVARQIEGIRHCQLKAVYRRVPEPGPVVFARGIGIELNVDEQAFSGSSPWLLGSVLERVFSRLVAMNTFTEMTLTSQQRGEVGYWPPRMGKRALI"]}}, {"location": "[5922:6978](+)", "type": "CDS", "id": "<unknown id>", "qualifiers": {"locus_tag": ["ctg54_7"], "transl_table": ["11"], "translation": ["MSEETSLVVRALHRLPDSFWPGVVQAPWRYDLFQLLRRLDAQGGERYPLGRAPLPRYEPLRIGQAPSLAFAPSTLAAAAAREDSPLHEVTITSFGLFGPNGPLPTHLTEYARERIYHHQDSSLTAFADLFHHRLTLLFYRAWADAQPTVSLDREDNHHFERYLASLIGMGQPGQLEKGSLSDHARYAVAGHLTRHGRDAEGLQKILSHYFRVPVTLVENLPHWQPVDKRERARLGAGRGMPRLGESAFLGVAVRDVQHKFRIELGPLSLESYNRFLPGQPWAEQLRDWVRQYLGIEFVWDVRLTLAAEEVKGVTLGGSARLGYSSWLGSPAQPQPRKDLIFSPEPAERIGI"]}}, {"location": "[7015:7777](+)", "type": "CDS", "id": "<unknown id>", "qualifiers": {"locus_tag": ["ctg54_8"], "transl_table": ["11"], "translation": ["MFTATVRNEELQKAVRQLHEVSNATAWRYLPSGRARSDFFNEIDALINGITREVSSNFMSLSGAVKTLNEETAYLRQQQLKLMAGSVVPWVAVEKNLTGRVVKLVVRQMGFVGGGTQFFAGFGTCAATLGLACAAFGSPLMLHGANNFYENGYYLIFRKEKAGYVRDGYRKVARTLGYSDKDADLVYATVDLSLSLYGMSRMVLRPDIFRLFRHINTDYIRGWQEMGTMSLGFEGLNDGFTLWNIYQLRKEGE"]}}, {"location": "[7776:8106](+)", "type": "CDS", "id": "<unknown id>", "qualifiers": {"locus_tag": ["ctg54_9"], "transl_table": ["11"], "translation": ["MPDDFTLYQNEPVVLIVYYFISLSLSIAFYIFKYKKKVVLKRNKVVWFFLIWPFIIFQYAVFRYGLDGLSDYFSIKSDDSLFLRISALLFAASYLFFLPVRESKKTQGK"]}}, {"location": "[8324:9080](+)", "type": "CDS", "id": "<unknown id>", "qualifiers": {"locus_tag": ["ctg54_10"], "transl_table": ["11"], "translation": ["MFTARVRNEELQKAVRQLHEVSNATGYRFLPFGRARSDFFNEINALINGITREVSSNCMSLSGAVKTLNEETAYLRQQQFQLMAGSIVQYAAVEKQQAGRLTKLVLKQVGFVGGGVQVFAGFGVCAASMGSLCAAYGAPLAVHGINNVYENGYYLLYRKGRAGYTRQAYRAIAQQLGYSDNQADMAYGIVDISLSGYGLTRPVLRADTFRLFRHINTDYIRGWKEMGPVALRAEILGDMNTLKDIYSAGRK"]}}, {"location": "[9081:9447](+)", "type": "CDS", "id": "<unknown id>", "qualifiers": {"locus_tag": ["ctg54_11"], "transl_table": ["11"], "translation": ["MYDEVTITDSSWLVTLGYFIISTLWLIPLYLLTSEKYLRFHGKNSVKTLLVYIPAFFQYRLTANGVDDLYHFFNYTAWHSDGPVRLSGIVFALIYLLFMADWKAITAKKTETKENRNQRKQ"]}}, {"location": "[9614:11054](+)", "type": "CDS", "id": "<unknown id>", "qualifiers": {"locus_tag": ["ctg54_12"], "transl_table": ["11"], "translation": ["MSEISRAVLFGKLDTLLFTSLESATAFCKLRGNPYVELVHWLHQLMQHQDGDLQQLIRYFSLDETALTRDMTAALDRLPRGASAVSDLSEHIDSAVERAWVYGSLKFGVQQIRGGHLLAGMLKTFNLANLLKGISTEFGRINTDTLLEQFDSILANSKEAQQVTSAPTYSQASMPQQKGTLAQYAQDLTARAREGKIDPVAGRDEEIRQMVDILMRRRQNNPLLTGEAGVGKTAVVEGLALRLAAGDVPEPLQNVQLWLLDIGMLQAGAGMKGEFEARLQALINEVQSSPTPIILFIDEIHTLVGAGGQQGTGDAANLLKPALARGQLRTIGATTWAEYKKYIEKDPALTRRFQTVQVAEPDEEKALLMLRSTVSPLEKHHRVLLLDEAVAAAVKLSHRYIPARQLPDKAVALLDTACARVAVSQSGSRPSWRTACTVSTRWRLKKRSPDVKPEWRLAMRIGWKNWTGSWRSWRNSATS"]}}, {"location": "[10999:12229](+)", "type": "CDS", "id": "<unknown id>", "qualifiers": {"locus_tag": ["ctg54_13"], "transl_table": ["11"], "translation": ["VEKLDRQLAELAQQRDELSARWQAERTLVDEIIALRAQLHDNEDAEVATLHQTLADRQQQLKTLQGEAPLLFAAVDANVVAAVVSDWTGIPLGRMVKNEIDAVLKLADTLNERVIGQRHGLDLIAKRVRTSRARLDDPNKPVGVFMLCGPSGVGKTETALALAETLYGGEQNIITINMSEFQEAHTVSTLKGAPPGYVGYGEGGVLTEAVRRRPYSVVLLDEIEKAHPDVHEIFFQVFDKGWMEDGEGRHIDFRNTLIILTSNVGTQLISAMCADPDLIPEPEALATALRPPLLEVFPPALLGRLLVVPYYPLSDEMLASIVRLQLKRIQVRLEQNHGIISEVDDSVIAQIVQRCTEVESGGRMVDAILTNTLLPQMSQMLLSASARDEQYRRLRVTLHQGEFQCQFEA"]}}, {"location": "[12257:13733](+)", "type": "CDS", "id": "<unknown id>", "qualifiers": {"locus_tag": ["ctg54_14"], "transl_table": ["11"], "translation": ["MSEHDTPRTIPNALPVGYRFNEFEIREVIGGGGFGIVYRAWDHQLERTIAIKEFMPASLAVRSDDLTLVLRSERFSKTFHAGLNSFIQEARLLARFNHPNLLHVLRFWVQNDTAYMGTAFYTGTTLSQLHLSRPEMISEAWIRCLLPPLLGAINTIHQEGYLHRDISLDNIQIQENGVPVLLDFGSARKAIGNLSDETETMLKPGFAPIEQYSDDNESEQGTWTDIYALGAVLHTLIVGSPPPVSVVRSIEDNYQPLVKLRPAGYSLPLLHAIDQALQLQPEDRPQTVDQLAALMELSPTDINEIHEVKVSGPGTMLVPVGAEADTATAASPVTPLKRFLVPGLIAAGVLVGVGVGAMIAGGGSDTPAQSATTPEQSTPASNAATSTPVATPPPTATASATSDPATTQHSEPAAAPPPPPAPVAQVYIRLQPGDDVAMNGSPQALVPAPNGFAMLQLPPGDYRFSISNNGHTREQSITVDKEGVWLLNPQS"]}}, {"location": "[13970:14738](+)", "type": "CDS", "id": "<unknown id>", "qualifiers": {"locus_tag": ["ctg54_15"], "transl_table": ["11"], "translation": ["MNEYVYHITKRRVAFDYIKTQGLVPAARLSGTSTARREGAFASEGDKNLEAKVQSKLTVPFSRALKNGYSKEQIENKHYMFTGISLNDSLERDDAYIFLSNFETRFYEQHFPKVAGTTPAMNFSQLRQRSGELASDLLKRNPQHDLCRFAREIVRLEYAIEEKETANHIYFFESKNAATCYPDYTGHHGGAIHCRVLRVKRSVINHLEQDMAESRGLMTRESVTPQSIEIYNAEGNPFNSDAGEHWVPLTIAAES"]}}, {"location": "[15297:15837](+)", "type": "CDS", "id": "<unknown id>", "qualifiers": {"locus_tag": ["ctg54_16"], "transl_table": ["11"], "translation": ["MFSRITVHLPTDGLLFWKLNGREALSEAFEITVQLLSTDARIDRKSLLGQPISVAIPTQGLLSGGTRWLNGKITRVGVHSQELNGTRYAVYSVVMEPDVWPMKRDRNLRIFQSQTIPATVKTLLGEYNVSVEDRLTGSYRVWEYCVQYQESSFDFIRRLMELEGIYFFFRHEQENTRWC"]}}, {"location": "[15836:16061](+)", "type": "CDS", "id": "<unknown id>", "qualifiers": {"locus_tag": ["ctg54_17"], "transl_table": ["11"], "translation": ["MDSAQQHQPFAGYESIPYHVTPSGGSTSEEGISLWELRDQVTPGIYSTDDYDFRKPNAWMLQARQNPASPSPGR"]}}, {"location": "[16130:17225](+)", "type": "CDS", "id": "<unknown id>", "qualifiers": {"locus_tag": ["ctg54_18"], "transl_table": ["11"], "translation": ["VWQVEHQQISGTGTAIGIAPGNTFTLLNAPFFSDNGEYLTTEATYDFEENSYATGSEGSTRHSIGFAVIPSSVTYRTPPETAWPRTHGPQTAKVVGPKGESIWTDKYGRIKVKFHWDRLAKGDDTSSCWVRVSSAWAGQGFGGVQIPRVGDEVVVDFINGDPDRPIVTGRVYNDGNMPPWALPAAATQMGFLSRSKDGSSETANALRFEDKAGEEQLWIQAQKNMDTHVKNDETRSVGGNQTIAIEKSYNSTVSGSYDQQTQWSRNELVGGDYVMKVQGAIVHSSAQGIRLVAGDSVMTLNNNGTISLQCKNFEINATSQGQINTGGTLDLNISTPATPPPAEPTPSQITSAVTNTFKDGGSST"]}}, {"location": "[17221:17653](+)", "type": "CDS", "id": "<unknown id>", "qualifiers": {"locus_tag": ["ctg54_19"], "transl_table": ["11"], "translation": ["MTAISFPLSEGALALPEAVQDQSVTLLRLPATRSTLVVTRAWEVEAGQQEAYLQQQLAKVKRDMKKFSAEAPEDTQFGGIPAREVAMRFENQGVLVVQKLLVLMTATHLMALTFSRAASFDAASLAVWQQIKDGFIPAASAEV"]}}, {"location": "[17656:19375](+)", "type": "CDS", "id": "<unknown id>", "qualifiers": {"locus_tag": ["ctg54_20"], "transl_table": ["11"], "translation": ["MSSLTAAREHDPLVHSSVLADFVSGLVEGAIYGGILLGAGMISSTGVGIAVGVALFAGAMISGIPEKLGNMAGEAVDGLLDTLGMRGPPDAKISSGSDNVHIMGKRAARAAGTVDSDWLNNPAAYAEPGFVDIALAMAAGIASAVSHPGATASALADKVSQIDGQSVKHFFTRLYDDMVQPTVASASPWATPADKDTVECSKGHMAENANFLAEGSKKVLINGHPAARNGDRSTCEAKIEVAENPRVNIGGDSVVVRDIRSGKNALAYFVGGLVGGLLGGGAAKQGAKLVEQLFSRIASRRALKQIACSLGSVVGSEVAGGIAAEAVQSVFPVHYATGAKFLAGEEDLDFVLEDRIPLYWQRVYHSRNPADGLLGTGWMLPFETRLIRTRDDKGATAFFWRDLSGQLLGLGDVVPGDVVHFDEEGFTLCYSLQGVMLMQTAGGEFHLYEADPTREGEWRITRIYDRHENCQHFGWNAAGQLESIAGDNEALAVWLSYEPRHGRLAAVHQQVGDERRLLVRYDYSPQGQLTAVHDADGVETRRFGWDRASDLMASHSYAGGLRVEYDWQPSVDP"]}}], "name": "gnlXIEJHFJPN_61", "description": "gnl|X|IEJHFJPN_61", "dbxrefs": [], "annotations": {"molecule_type": "DNA", "references": []}, "letter_annotations": {}, "areas": [], "original_id": "gnl|X|IEJHFJPN_61", "modules": {"antismash.detection.hmm_detection": {"record_id": "gnlXIEJHFJPN_61", "schema_version": 2, "enabled_types": ["T1PKS", "T2PKS", "T3PKS", "transAT-PKS", "hglE-KS", "prodigiosin", "PpyS-KS", "arylpolyene", "resorcinol", "ladderane", "PUFA", "NRPS", "CDPS", "RCDPS", "thioamide-NRP", "NAPAA", "mycosporine-like", "terpene", "lanthipeptide-class-i", "lanthipeptide-class-ii", "lanthipeptide-class-iii", "lanthipeptide-class-iv", "lanthipeptide-class-v", "lipolanthine", "thiopeptide", "thioamitides", "linaridin", "cyanobactin", "glycocin", "LAP", "lassopeptide", "sactipeptide", "bottromycin", "microviridin", "proteusin", "ranthipeptide", "redox-cofactor", "epipeptide", "cyclic-lactone-autoinducer", "spliceotide", "RaS-RiPP", "fungal-RiPP", "blactam", "2dos", "amglyccycl", "aminocoumarin", "NI-siderophore", "ectoine", "NAGGN", "butyrolactone", "indole", "nucleoside", "phosphoglycolipid", "melanin", "oligosaccharide", "furan", "hserlactone", "phenazine", "phosphonate", "guanidinotides", "other", "acyl_amino_acids", "PBDE", "betalactone", "tropodithietic-acid", "pyrrolidine", "crocagin", "NRP-metallophore", "methanobactin", "opine-like-metallophore", "aminopolycarboxylic-acid", "NRPS-like", "PKS-like", "transAT-PKS-like", "RiPP-like", "RRE-containing", "fungal-RiPP-like", "phosphonate-like"], "rule_results": {"schema_version": 4, "tool": "rule-based-clusters", "cds_by_protocluster": [], "outside_protoclusters": [], "multipliers": {"cutoff": 1.0, "neighbourhood": 1.0}}, "strictness": "relaxed"}}}, {"id": "gnlXIEJHFJPN_62", "seq": {"data": "CCCGCCACTGGCGGGTGACGGAATTCCGGGTCTTCGACGAGAAAGCACGCTGCCTGGAGCACTGGGTCATTGATGCCGATGAGCAGGCGCGCAGCGCGACGGTGACCTGCCTGTCCGGCGGCAGTTCGCAGCACGACTGGGATGAGCTGGGGCGTCCCACGGGCTACACCGACATGTACGGGGCCCGCTGGTCTTACCGCTGGGCGGCGCAGGCCGATCTGCTGATGGCCATCCACGCGCCGGGCGACCGGGTGTGGGAGTACGGCTACGACGAGCGCGGTAGGCTGACGATGGTGCGCGATCCGGCGGGACAGACCACGCTGACCACCTGGCATCCTTCTTATGCCTTTCCGCTGAAGGAGGTGCTGGCGGACGGGGCGGTCTGGGAATATCACTACAATGCCGCCGGGGATGTGGTGGCGGTGACCGATCCGTTGGGCAGCATCACGCGCTTCAGCTGGAGCAGTCAGGGCGACCTGCTGACGCGAACCGACGCGCTGGAGAACACGCATCGCTTCTGGTGGAACGAACGGGGACAGATACGGCGCGAGGAGGACTGCGCGGGATATCAGAGTCACCGGCAGTATGACGACGCGGGCCGCCTGACGGGGGCCACCGATGCGGAGGGCGGCACCACGCGCTGGCGGTGGAGTCCGGCGGGGCGGCTTGACGCGGTGATCCGTGCGGACGGACGCGAAACGCGTTACGACTACGACCGGGCGGGCAGGCTGGCGGGTGAGAACAGCGACGGCTTTTCCGAGCGTAAGGTGACGCACAACGCCAGAGGACAGGTGGTCAGCGAAACCGACCCGGCCGGGCAGGTGACGCGCTACCGCTACGACCGGGCAGGGCGGCTGACGCAGATTACTAATCCCAATGGCGATCGCTGGGGATTTGAGTGGGACAACGGGCGACGCTTACTGGCGCAGCGCGACTGGGCGGGACGGCGTAAAGACTTCCGTTATGACCGGCTGGGGCGGATCGCCGGGGTGACGCAGCATCCGCTGACGGCGGCGGACGCGCCCGCGCCACTGCAAACCGGCTATGAATATGACGTGCTGGACCGGCTGACGGCGAGAGTGACCGCGGCGCACCGCACCGAATATGATTATCAGGCGGATAAGGTTGAAGTCAGGAAGATGACGCTGGCGGCGTGGCAGCGTGCACGGTCTGAGGGCGGCGCCGCGCCGCAGGCGGAGATCCTGCGTTTTACCCGCGACCAGGCGGGGAATGTTATCCGCGAAGAGAATGAGGGCGGGGTGCTGTCGCATCGCTATGATGCGCTGGGTAACCTGAGCGCCAGCGTCCTGCCGGACGGCCGCGAGCTGAGTTTTCTGCGCTACGGCACCGGGCATCTGATGCAGATTAACCTGCGTTATGGCGGTCAGCTGCGCGAGATAGCGGGCTTTCAGCGTGACCGGCTGCACCGTGAGCGGCTGCGCAGCCAGGGGCCGCTGAGCCAGCAGACCGGTTATGATGCGGTGGGGCGGGTGGTATCGCGCAGCAGCGGCAGCGACCAGCGCAACGGCATCGTTTTTGAACGCCGTTACAACTGGGACCGGCTGGACCAGGTGATGCAGGAGAGCCAGCGCGACCCGGCCAGCGAGCAGATGGAATGGTCACGGCGGCAGCGCTTTGGTTATGATGCGGCGGGGCAGGTCACGCGGGCGGTGCACGGCGGGGGCGATGCGCATTTCAGCTGGGACGGCGCGGGCAACCGCACCGACGCGCCGGGGCAGACGGTGTGGCAGAATCTGTTGCAGCGTCTGAAGGGGGCGCGCTGGTCGTATGACGGTTTTGGTCGGGTGGCATGGCGGAAAAGCGCGGCGGACGCGCCGGAGCAGTGGTTCAGCTACGACGACGAGCAGCGGGTGTCATCGGTGCGTTTTGCCGGTGATGCGGAGTATCAGCAGGTAAGCTACCGTTACGATGCGCTGGGGCGGCGGACGCACAAAATCCTGCATCGGCACGGGGGCGAAAGCGAGACGGTGCGCTTCCTGTGGAGCGGGTTGCAGATGGTGGGTGAAAGCAGCAGCGCGACGCCGGAACGCAGCACGCAGTACCTGTACGCGGAGGGCGGCTGGGAGCCGCTGGCGCGAATTGATACGCTGGGCGACAGCGCGACAACGTACTGGTATCACACCGAGCTGAACGGTCTGCCGCAGCGGCTGACGGACGAGTCGGGCGAGGTGGTGTGGCGGGGAAGCTTTTCCACATGGGGGGAGACGGAGCGGGAGACAGCGTCGCCGTCAGCGGACTTACGGCAGGTGCGTCAGAATCTGCGCTTCCAGGGGCAGTACCTGGACGGGGAGACGGGGCTTCATTACAATTTATTCCGCTATTACGACCCGGCGGGCGGGCGCTACACGCAGCCGGACCCGATAGGGCTGGCGGGAGGGTTGAATACCTATGCATATGTCGGGGATCCGCTGACCTGGGTGGATCCGTTGGGGTTGAAACCATGTATGGGTTTACCTTCAACCCGTAATGCAGGTGGAACCGGAAAAAATTATGATCCAATAAATGGGCAGGGACTGTATGTCCTACATGATGGAAAGAATATTTTATATGTAGGAAGAGGGGATGCGCCGTCTCGCTTAAATATTCATGCGAATACAGCGGGTAAATCCAATTTGAGGCAATTTACTGTATTCGATAATAATCTTACTAAAGCAGAAGCTAAGTTTTTAGAGCAGAAAATCATGGATCTTCATGGTGGTGCTCAATCAACAAATCCCATGACTAATCTACTTAATAAAATAAGATCCTACAGTCCAAATAATAATAATGCCATTAGCTATGACGTTGCTGGTCACGATAGTGTATGGGGTGCTAAAGTATATAATGATGCAATGTCTATTTTAGGAGGTAAAGGACTATGAAAGTTAAATATACTGAAGGTGATGTTTTTATCATACCTTTGGAAAAAAAATTTGCTATATGTCAAATTTTATTTTCACCGAAAGGAAAGTTTAAAAAGGTAATCGGCTTTTGCGTTCTATTCATACAAAGTGATAAATTATTTAGAAATGATGGCGTTTTAGAACCTATCAATATTATAGATATGGGAAAAGAAACAAAAGTTGTTTTCACAGGGAATCAAAATATAAAAAATGGTTCCTGGGAAATAGTTGATCACGTTGATTTGAATGAAGATAAGAAAAAACTTAAGATATTCAATTATGCTGGTGGTCTTTATGATGGAGAGGATGAAATAAGACGTATTCCTGTTTCTGAATATTCTCACTATACCTCAATGGAAGTATGTGGTTTTGAGCTTGTCAAAAATATATTAATGAGCATTTAACTCCAAGCCGGAAAAGTCCTGATGATTTTCCGGCTTTATTATATGTTTTTTTCGACAATGTGTGGGCGAGGAGTACGGCTGGAGTGTTTTACATTAGGGTAAACTATATGTGATTTATCCTCGCCTTTAGTCGGATTACGGCAGGTGCGTCAGAATCTGCGCTTCCAGGGGCAGTACCTGGACAGGGAGGCGGGGCTTCATTACAATTTATTCCGCTATTACGACCCGGCGGGCGGGCGCTACACGCAGCCGGACCCGCCAGGGTTGGTGGGTGGATTGAATACCTGTGCGTATGTTGGGGACCCGCTGACCTGGGTGGACCCGTTGGGTCTTAATGGATGTGTGCCAGTAAGCAGTCGAACACGTTCAAATGTAAAGGATGATGAGAAAAAGATTCTGTACCACTACACTCACAATAATGGTCTTGATGGTATTTTAACATCTAAGAAGCTCAACCCTTCTTTGAAAGCGAATAATCCAAAAAATGCGCGTTATGGTGATGGACAATATTTATCTGATGTAAAGCATGGTACCAAAAAAGGATGGCCAGCTATCGTATGCCTTTTTAAATATTCCTTATCAGGGTAATAAATGCGAAAACTATATCGCAATTGATGTTACGGACCTGACAGTAATTCAAGGAAGAGAGGGAGTGTTTGTTATTAATAATACAGAACCTTTAGATTTGACAGGGGGAATTATTAGCTCTGGAAAGAATCAGCCTTAGAGGAAATAATGGTGAAGTATATAAAAGCAAAATGGTTTCATGATGAGAAAGATTATCCGGTCGAGATTTACAGTGAGGTTGATAATAAAGGGTATGAGTTAAGGAAAGTGGAAATATTTCGTGATGGAAATGCAGGTTATGCTGATGAGAAGAGAAATAGTGGTAACACTTTGTTAGGTGAGGCGCCCTTACCCAGTCTGGATGAAATTAATTCCGATCATGAATTTTTAGCTCAAGAAATATCATTGGATGATTTTGAAGCTATCTGGAATAAGTTTTATTTTTGAAACCACCTGAACTATAAAAAATTAATCAATGGCTTGTGAAATTAAAATTTTAAATATCTGTAGCTTAGTTGGGTGAATTATCTACGATGTGTTGAGCCATCGTACCCACAAAATCCTGCATCGCCACGGGGCCGAAAGCGAGACGGTGCGCTTCCTGTGGAGCGGGTTGCAGATGGTGGGTGAAAGCAGCAGCGCGACGCCGGAACGCAGCACGCAGTACCCGGTTTGCTCATTCACTCACGTGTTCAGCCAGGTACACCTTCTTTTGAAATTACCGCATAACGCGTAATCACTATGTTGACCCTGTAAGTTTTGCGGCTACATTGCGACTGTCTTGAAGACACCTGAACATGACAGACGGGAAAAGATACCTGGCGGAGGAGGAGAAAAGTTAAACCTTTTCGGTACTGGGCGTGAAAAAGGCAGTCTTGAAGCAGATGTAATGCTATAGTGCATTACATCTGCTTAATCACGGGAAAGACACCATGGCAACATTAAATGTGCGGCTGGACGATAAACTAAAAAGCAAGGCTTACGCAGTGCTGAACGAGCTTGATATATCACCTACAGAGGCCGTGCGGCTGCTGTTCCAGTACATAGCAGAAAATGAGCGCCTGCCGCTGAAGACGCTGACGGTGAGCGATGAAGAAGAAGAACTATTGAAAACGGTTCGTGAAAGGTTGGCATCACCACGGAAAGGGATAAAGGTAACGCTGGATGAGCTATGATCTGGTGTTTGACCCAAGGGCATTAAAAGAGTGGAAAAAGCTGGGTGCTACTGTTCGGGAGCAGTTCAAAAAAAAGCTGGCTGAAGTCCTGATAAACCCGAGGGTGGAATCAGCAAGGCTGAGAGAGTATCCGGACTGCTACAAAATAAAGCTGAAATCATCAGGATATCGTCTGGTGTATCAGGTTCAGGATGAACAATTAGTTGTCTTTGTAATAGCTACTGGTAAAAGAGAAAGGTTGGAAGTCTATAGTGATGCAGGGAAGCGCCTGTAACAGCCCGAATTTAAGCTTTACTCATCTGCCATATATAGTAATTATCCACACCTTCCGTTCGCTCAAAAATAAATCCCGCAGAGATATAGAAATCATTAGCCGGGCTTTTTCGCAGGGCTATCAGTTTAATGGCTTTCTCAGCGTTAAGGGCAATATTCTGGATATGCTCAATCACCTTTCTTCCAAACCCCTTCCCCTGAAATTTATTTTTAATATATAAATGATCTAAATAAAGATGATCCACATAGTCCCGCAGGACATAAAATCCAATCACCTCATTCTGACAACAGATAACAAAGGTGTCCTGTTCTGCAAAGCCGGAAAGAAATCGTTGGCGAGCGCGGGCAGGATCAAATCTGTTTAACGCTTCGAGACTCGGACGCATAGCTTCAACGCGTATATCTGCCAGCATTGATGCGTCGTCTTTGGTGGCGGGAATAATATCAACGCTTGTTATCATAAAATCTTGTCAGGAGAGTCGGCCAGAGGTTATGCAGGTTATATAATTTTCAAGCCTGTGTCTGCTTCAGACAAAAAATTCAGAGAGTTAACAGCCACACAGCCGCACTAAAATCAGTCTGAGTGCATCGTCAGGCCATCACATTTTGTGATGCTTCCGTGCTCCCCCTGAGCCTTTCCCCTCACTGAATATCGAGAAAAACTTACCTGATAACGCTTTGGACGCCGGGTGAGTGAGCGCGAAGCGTACCCTCCTTTATACATTTAGTGCGGTGCAAAGCAGCTGTTCTGGCGGAACAGATTTCTGTACATACCCGCGCAGCAGTGCTGCTGGCGTTGTTCACCCGGCTTATTATAACTGTCATACATTAATCTGATTTATATTATAAGGAACCGTTATTCTTGTTCCGGTACTCATAGCTCACGCTTCACCCACCCGTCATTGCTGGCGGTTGGGTAAGCCTTACAGGTAATCAAAAAATGGGCTATAGAGGAACTATCATGAGTGCCTACGATGTAGAAAAGGAATGGCTGAGAGTAGCCGGTATTGCGGCAGAAACACATCAGGATGCCGATCTGAGAGGCTTCACCTATCAGGATTTCAGAAAATGGGTGCCCGTCATGGATAAAGACGGTTTTACGGCACAGACAGAACGCTGTGTGGCGGAAAATGAACGTAACTGCCTGATTGGCTTCACCAGTGGCACCAGCGGCAACCTGAAACGTTGCTACTACTACTACGACTGTGAAGTTGATGAAGACAGCTCCCGCTCCAATGTTTTTCGTAGCAATGGTTTTATCCAACCCGGTGACCGCTGCGCTAACCTGTTCACCATTAACCTTTTTTCCGCGCTGAACAATATCACCACCATGATGGCCGGTAACTGTGGTGCGCATGTGGTGTCTGTCGGCGATATCACACTGCTGACCCGCAGCCACTTCGAGGCACTGAAAGAGATCAAACTCAACGTGCTGCTCGGTGTCCCCTCCACCATCCTGCAATTTATTGATGCGATGCAACAACATGGCGTGCATGTTCCCGTCGAAAAAATCGTCTTCAACGGTGAAGGACTGAAAACATTTCAGAAAAAAATCATCCGCGATGCCTTTGGGGAACAGGTTTCCCTGGTCGGCGTTTATGGCAGCTCCGAAGGCGGGATCCTCGGCTTTACCGCCAACGCCAGCCATACGGAATATGAATTTTTGTCCAATAAATACTTTATTGAAAAGGAAGGGGACAGCATCCTGATCACCTCGCTGACGCGTGAGAACTTCACGCCGTTGCTGCGTTACCGACTGGGTGACACCGCAACGCTGTCACAGCGAGGCGACAAAATTTTCGTCAGCGATATCCAGCGAGAGGATATGAGCTTTAACTTTATGGGTAATCTGATTGGCCTTAGCATTATCCAGCAGGCAATAAAACAGACGCTGGACCGCAGCCTGGAAATTCAGGTCCATCTGTCCGTTACCGATGAAAGCAAGGAGCTGGTGACCGTTTTCGTACCGGCAACTGAGGTCAGTGAAGACGAACGTCAGCGGATTGAAGCCGCGATTGCTGCCATTCCGGATATTAACGAAGCCTATCAAAAAGCACAGGGCAGTGTGGCAGTAGTGGCGAAGGATGCCAGAGATTACGCGGTGTCTGAGCGCGGTAAAATGCTCTACATCATCGACCGCAGAAGCTAAAAAAAACCGCCTGGCTTCTGAGTCAGGCGGGTGCAGTTCAAATGAGCGGCATCCCCTGATTGCTGAACCTGCCGCTCTGATGGGATGCTGCATGTTCTAGCTGCGATTCACCATCCGGCCACGCTGGACGGCCGGACGCAGAGCAATTTCATCTGCCCAGCGCTGAACGTTTTGATAAGACCCCACGTCGAGAAACTCTGCCGCATTATAAAGTTCCCCTTTCACCAGTCCGCCAAACCACGGCCAGATGGCGATATCGGCAATGGTGTACTCCTCGCCGGCAATGTAACGATGCTCGCTTAACTGCCTGTCCAGCACATCAAGCTGACGTTTGGCTTCCATAGTGAAGCGGTCAATGGCGTACTCAATTTTTACCGGCGCGTAGTGATAAAAATGGCCAAATCCGCCGCCAATATAAGGCGCAGAGCCCTGCAACCAGAACAGCCAGTTCAGCGTTTCGGTGCGCCCGGCCGCCTCTTTCGGCAGGAAGTGACCATACTTCTCCGCCAGATAAAGCAGGATAGCCCCGGACTCAAACACGCGGGTGGCGGGGGTGGTGGAGACATCCAGCAGCGCCGGAATTTTCGAGTTTGGGTTGATGTCCACAAAGCCGGAGCCAAACTGATCGCCTTCACCGATGCGGATCAGATGGGCATCATATTGTGCTTCGCGCACGTTCAGCGCCAGCAGCTCCTCCAGCAGGATGGTGACTTTCTGACCGTTAGGCGTGCCCAGCGAATAAAGCTGTAAAGGATGTGTGCCCACCGGCAGCGTCGCCTGATGACGCGGACCGGCGGTCGGACGATTGATGCTGCCCCAGGTGCCGCCGTGGCCTTTGTTTTCACTCCAGACTTTTGCTGGCTGGTAGTCATTGTTGCTCATAAATGAAGTTTCCTTTTTAAAGCCTGGCCCATCAGGGCTGTTTTACTCGCCATTCTGAACCCGGGCAGTGCTCGAAATCCTCACGTACTCCGTGTACGCTCCGGTTTCTGCGCGCTGTCCGTATCCAGACTGGCTGCGACAATAACGCCTGGTGGGACAGGAGATTAGTATGCGGGCGCTGAAATAAAGGTAGCGTCGATTGCCGTGAAAAACCAAACGCGCTTGTTACATTGGATGTCAGGTATAGCATCGGTAGCCGTGTCGCGTTTATCTTTACAGAGCAATCCCGCCGCCCTGATGTGGAGCAAATCAAATGGATGAACAGAGCCAGACCGGACTGATCCTCAGTGAGCAGGGAAAAATCTGCTGCTACTGGCAGCCCTCAATGCCGCATTACCATGATCAGGAGTGGGGCAGGCCGGTGGTGGATGACCGGCGACTGTTTGAGAAAGTCTGCCTGGAAGGGTTTCATTCTGGCATGTCATGGCAGCTGATTTAACATAAGCGGGACAATTTTCGCCGCGCTTTTTGCGATTTCGATTTCCACCGTGTAGCGCAGTTCGGTGACCAGCAGGTTGAGCAGCTGATGGCAGACAGCAGCATCGTGCGCAACCGTGCAAAGATCCTCTCGGCAATCAACAATGCCCGTCGGGCGGTTGAGCTGCTGGCGGAAGCCGGTTCGCTGGCGGCCTGGTTCTGGCAGTTCGAGCCACAGCCAGGCCAGCGTCCTGCCACGGTGGATCTGACTTGGTGGCAGAATGCCAAAACCTCGCCCGAGGCGATAAGCATGTCGAAAGCGTTAAAGAAACGTGGCTGGAGCTGGGTGGGACCGGTAACCTGCTATTCGCTGATGCAGGCACTCGGATTGATTAACGACCATCTCACCGGCTGCCATTGTCGTGAAGCCTGTGAAAACGCGCGGGCGCAGTTGATTCGTCCACGCTGAACTGAATTTATTATTGCTGTCACATCAAGAGGCCAGGCCAGTGTAAAAAAATGGAAACCCGACACAGGTTCTTATTGTGTATTGAACGGCGTTGCGGATTGTTTATAGCGCCCGGATCGGTGAAAATGCCGGCCATTGATGATTAATTGCCTGTGAGGCCACTGCGCGGCGGCGTAATGGCGGCACGGCACCAGACAGAGTTCTTTTCATGACAAACGCACCCTTTATGCAGGAGGTGGCTCGTCGCCGCACTTTTGCCATTATCTCCCACCCGGATGCCGGTAAAACCACCATCACCGAAAAGGTGTTGCTGTTCGGGCAGGCTATCCAGACCGCCGGAACGGTGAAAGGCCGTGGCTCCAGCCAGCATGCTAAATCAGACTGGATGGAAATGGAGAAGCAGCGTGGTATCTCCATTACCACCTCGGTTATGCAGTTCCCCTACCGTGAATGCCTGGTCAACCTGCTGGATACCCCAGGCCACGAAGACTTCTCGGAAGATACCTACCGCACCCTGACGGCGGTTGACTGCTGTCTGATGGTTATCGACGCGGCGAAAGGCGTTGAAGATCGTACCCGTAAGCTGATGGAAGTGACCCGGCTGCGTGATACGCCAATCCTCACCTTTATGAACAAGCTTGACCGCGATATCCGTGATCCGATGGAAGTGCTGGATGAAGTGGAAAGTGAACTGAAAATTGCCTGTGCGCCGGTGACCTGGCCCATCGGCTGCGGCAAACAGTTCAAAGGGGTTTATCACCTGTATAAAGATGAAACCTATCTTTATCAGACCGGGATGGGCCACACCATCCAGCAGGTAAGGGTGGTAAAAGGTCTTGATAATCCGGAGCTGGACCAGGCGGTGGGCGACGATCTGGCCGCGCAGCTGCGTGAAGAGCTGGAGCTGGTGCAGGGCGCATCCCATGAGTTCGATAAAGAACTGTTCCTGGCCGGGCAACTGACACCGGTATTCTTTGGCACCGCGCTGGGTAACTTCGGCGTTGACCATATGCTGGACGGTCTGGTGGAGTGGGCACCATCCCCGATGCCGCGCAACACCGATTTACGTACGGTTACCGCCGCCGATGAGAAATTCACCGGCTTTGTGTTCAAAATTCAGGCGAATATGGACCCGAAACACCGTGACCGCGTGGCGTTTATGCGCGTGGTGTCCGGTAAGTATGAAAAAGGGATGAAGCTGCGCCAGGTTCGTCTCGGCAAAGATGTGGTGATCAGCGACGCGCTGACCTTTATGGCGGGCGACCGTTCTCACGTTGAAGAGGCTTACCCGGGCGACATCATCGGGCTGCACAACCACGGCACCATCCAGATTGGCGACACCTTTACCCAGGGCGAAAACATGAAGTTCACCGGTATCCCGAACTTCGCCCCGGAACTGTTCCGCAGGATCCGCCTGCGCGATCCGCTGAAGCAGAAACAGCTGCTGAAAGGGCTGGTGCAGCTCTCTGAAGAGGGGGCCGTCCAGGTATTTCGCCCGGTGCACAATAACGACCTGATCGTGGGTGCGGTGGGGGTGTTGCAGTTCGATGTGGTGGTGGCCCGCCTGAAGAGTGAGTACAACGTTGAAGCTATCTACGAAGCGATCAACGTCTCGACTGCCCGCTGGGTGGAGTGCAACGACGCGAAGAAATTCGATGAATTCCAGCGCAAAAATGAAATTAACCTGGCACTGGATGGCGGCGATAATCTGACCTATATCGCCCCGACCATGGTCAATCTGAATATTACTCAGGAACGCTATCCTGACGTGGTATTCCGTAAAACCCGCGAACACTGACAGGCCAGATTTAAACTACACTTCAAAGCGATGCCCGGTGCATCGCTTTTTTTTTACTCTTCCCCCGAAGACCTGCTTGCAGACTCCTCTTAAAAAAACTTTGTTCTGACTATTTATCCATCATATCAACCATAAAAAACGGTGAAATGCCAATTAGCGTCTATCTTTACTTCTACCGGACGCAAAATATGCGGCAGAGACTGCTGCGACGTCTTTCCACTACAGCCACGCCGTTTGTGGCTGACAGCTCACAGTTGTGAGTGCAATAACATGAAAAAAGGAAATGCCATGAAAAAGACTAACATTGCAAAAACGCTTACGGCTGTACTGGTTGGTTCTGCGCTGATGACCGGCTATGCGCTGGCAGATGAGACGGCGACGACCACGACGCAAAGCACCACAGACAGTGCAGGTGCCAAAATCGACAGCTCGATGAAAAAAGTCGGTGGTTACATGGATGACAGCGGCGTGACGGCTAAAGTTAAAGCGGCCCTGGTAGATAACGACGCGATCAAAAGCTCCGATATCTCGGTGAAAACCCATGATGGCGTGGTAACGCTGAGCGGTTTTGTTCCTTCTCAGGACCAGGCAGAGCTGGCCGTTGCCGCAGCGAAAAAAGTTGAAGGCGTTAAATCTGTCAGTGACAAACTTCACGTTAAAGACAGCACCAAAGCCAGCGTAAGCGGCTATGCCGGAGATACCTCAACGACCGGTAAAATTAAGGCTAAACTGTTAGCAGATGACATCGTGCCATCACGTAATGTGAAAGTGGAAACCACCAACGGTGTGGTTCAGCTTTCCGGTACGGTGAAAAGCCAGGCACAGTCCGATCGTGCGGAAGGCATCGCCAAAGCCATTGAAGGGGTGAAAAGTGTGAAAAACGATATCACTGTTAAACCGTAATGCCGACGTGGGTCGTTGCAGCACAACGCGGCCCTCAGCAGTACTGAATACGATAAAACCAGGCCCCTGCGGGCCTGAGTTAATAACACAAGCAGGTCTGTTTTATAATTGGTGAGGAGAGGCTTATGTTTCGTTGGGGTATTATTTTTCTGATTATCGCGCTGATTGCCGCAGCACTGGGTTTTGGTGGTCTGGCCGGTACGGCTGCATGGGCCGCTAAAGTCGTATTTGTGGTCGGTATCATCATCTTCCTGATCAGCCTGTTCACTGGCAGGAAGAAACTCTAGTTATCGTCCTTTAATACAACCGGTTATGCCATATTTCTGGCTGGCCGGTGAAGTTCGCCAACGGGAGCCTTGTGCTCCCGTTTCGTTATTTCATCCCTGCTGCCGCAGGCATTAACCCTCGCTGTATTGCTGTCACCCTCCCGCTAGCTATTTTCTGCAACATAATGACAATAATTAACCGCTGCGATGAGCAAACAGTTTCAGCCAATCAGGGTTATTCTCATCTCATTCCCCCCCCCCCGCTGGAGACTGATTTTGGGTCACTATATCCCGATAACCCCTGGCAATATTGCGCCACTGGCGTTAACGCCTTTTCGTCCGGGTAAACTGGCGCTGGTCTGCGAAGGGGGTGGTCAGCGTGGGATCTTCACTGCTGGCGTACTGGATGAGTTTCAGCGGGCTGACTTTAACCCTTTTGACCTGCTGATGGGCACCTCTGCCGGGGCGCAAAACCTCTCGGCCTACATCTGTGGGCAGCCTGGCTATGCCCGCCGGGTGATCACCCGCTATACCACCAGCAAACTGTTCTTTAACCCCCTGCGTTTTGTGCGGGGCGGACATCTGATCGATCTCGACTGGCTGGTGGATATCACCGCGAAAGAGTTTCCGCTGGCGATGGCGGCAGGAGAGAAGATGTTCTCTTCTGGCCGGGAATTTTATATGTGTGCCTGCCGCAGTGATGACTACTCGCCCGGCTATTTTGCGCCAACGGCGGCAAACTGGTTAAACATCATCAAAGCCTCCAGCGCCATTCCGGGAATGTATCGTCCGGGAGTCTTTCTTGAAGGCATCAGCTATCTGGATGGGGGGATCAGCGATGCGATTCCTGTCAGAGAAGCGGCCCGACGCGGTGCCGAAACCATTGTGGTGATCCGCACCGTGCCGTCGCAAATGACCTACACGCCGCAATGGCTGAAACGCCTTGAACGCTGGCTGAGCGACGGTGCCTTGCAGCCGCTGATGAATGTCATGCATCTGCATGAGGAGAGCTATCGCCAGACGCAGGAATTTATTGAAAATCCTCCCGGCGATCTGACTATTATTGAAATTTTTCCGCCGCAGCCGCTGGCCAGCATGGCGCTGGGCAGTCGGATAGCGTCACTGAACAAGGATTATCATCTGGGCCGCCGGTGTGGGCGCTATTTTCTGGCGACGGCAGGCCAGTGGTTGCAGGAAAACCGTTTGCAGCTTAGCCGACAAGCGGTGGTGCCAGCCACGCCGGTGGCTAATGAGCCTGAGCGCGCGGTAAACATGCCAGCCACGCCGGTGGCTAATGAGCCTGAGCGCACGGTGAACATGCCCGGCACGCTGGCGGATAACGATGCGGATTACAATGAAGGATCGCTGGCATGAATGCTGGTTTTGTTGATACCCATTGCCACTTTGATTTCGCGCCCTTCAGCGGCGATGAAGCTGAAAGTTTGCGGCTGGCTGCCGCAGCGGGGGTGGAAAAAATTATTGTGGTTGGTGTGGCTGCCAGTCGTTTTGCCGGGGTGATGGCGCTGGCTGACCGCTGGCCACCGCTTTATGCCGCGCTGGGTACGCATCCGATGGCGATGGCGGAATATGATGATTCCTCTCTGCAACGGCTGGAAGATTACCTGAAGCAACGCCCGCAAAAGCTGGTGGCGATTGGCGAGATAGGGCTGGATCTGTTTATCGCTGACCCTCAGTTCGACAGACAGCTGGCGGCGCTGGATGCACAGCTGCGGCTGGCGCGGGATTACGATCTGCCGGTGATCCTCCACTCCCGCCGTACCCACGATAAGCTGGCGATGGCGCTGCGAAAATTCTCTCTGCCACGGCGTGGCGTGGTACACGGTTTTGCCGGTAGTGAGCAACAGGCGCTGGCTTTTATCCGGGCGGGCTATGCCATTGGTGTGGGCGGCACCATCACCTATCCTCGCGCCAGTAAAACCCGCCATGCCATAGCCCGCCTGCCGTTAAGCGCGTTGCTACTGGAAACGGATGCGCCGGACATGCCCGTACAGGGTTTTCAGGGGGAGCCGAACCGTCCGGAGAGAGTGCGGATGGTGTGGCAAAGCCTGTGTGAAATCCGTCCTGAATCCCCGCAGGAGATAGCAGAAACGCTGCGTGAAAATACCCGCCGGGTGTTTGGCATTTAGCCGGGTTTGATCACCCCGCACTGGGGAGCAGGGACGTCATGCGTTTCCAGACGTGGCAGTAGCGGTGGATGTTACAATAATCACATTCTGTTGCTGCCGCTGTTTTCACCACTTAATGACCGGACACCGCCCGTATCGCAAAATTCTGTGATGATGATCGCTTTCAATATACAAATACTGCAACGACACTATTATGCATGTGAAACTAATCACAGTTAGCAGTCCGCACGGACTGTTATTATTTTAACATTCTTCTGTGGAGAGCATTATGACTGACTCAACTGCCATCCGTGCGCTGCACCTGATGGACCTGACCACGCTGAACGATGATGATACGGATGAAAAAGTCATCGCGTTATGCCGTCAGGCGAAATCTCCGGCAGGCAATACTGCCGCTATCTGTATCTATCCCCGTTTTATTCCCGTTGCCCGTAAAGCCCTGCATGAACAGGGTACGCCGGAGATCCGCATCGCCACCGTGACCAATTTTCCTCACGGCAACGATGATATCGATATTGCGCTGGCGGAAACCCATGCCGCTATTGCTTACGGTGCCGATGAAGTGGATGTGGTGTTTCCTTATCGGGCATTGATGGCGGGTAATGAAGAGGTGGGCTATGACCTGGTCAGCGCCTGTAAAGAGGCATGCGCCGATGCGGGCGTATTACTGAAAGTCATTATTGAAACCGGCGAACTGAAAACCGCTGAGCTTATTCGTCAGGCGGCCGACGTGGCGATTGAGGCGGGTGCGGATTTTATCAAGACCTCAACCGGCAAGGTGCCGGTCAACGCCACGCCGGAAGCGGCGGAAATTATGCTGCGGGTGATTGCCGATAAAGGCGTCCGCCATCAGGTGGGCTTTAAGCCTGCGGGCGGGGTGAAAACGGCGGAAGATGCAGCCCTGTATCTGAAGCTGGCTGACGATATTCTCGGCAGCGACTGGGCCGATGCACGTCATTTCCGTTTCGGGGCGTCCAGCCTGCTGGCCAGCCTGTTAAATGCGGCGGGTTTTTCCGACGCGAAAAGTGATTCAGCCTATTAAAGGTCAGGAGGAAACGTGTTCCTGCCGCAAGAAATTATCCGTAAGAAAAGAGATGGTCAGGCGCTGAGCGAAGAAGAAATTCGCTTTTTTATCAACGGCGTTCGCGATAACTCCGTCTCGGAGGGGCAAATCGCGGCGCTGGCGATGACCATCTACTTCCACGATATGACGCTGGCTGAGCGGGTGGCGCTGACGATGGCAATGCGCGACTCCGGCTCGGTGCTTAACTGGCAGGGGATGAATCTTCACGGCCCGGTGGTGGATAAACACTCCACGGGCGGGGTGGGTGACGTTACCTCGCTGATGCTGGGACCGATGGTGGCGGCCTGTGGCGGCTATGTTCCGATGATCTCCGGGCGCGGGCTGGGTCATACCGGCGGCACGCTGGATAAACTGGAAGCGATCCCTGGTTTTGCTATTTTTCCGGACGATGAAACCTTCCGTCGTATTATCCGCGAGGTGGGCGTTGCCATTATCGGCCAGACCAACTCGCTGGCCCCGGCGGATAAGCGTTTCTATGCCACCCGCGATATCACCGCGACCGTCGATTCCATCCCGCTTATAACAGCTTCAATCCTTGCCAAAAAGCTGGCGGAAGGTCTGGATGCGCTGGTGATGGATGTCAAAGTGGGCAGCGGTGCCTTCATGCCCACCGTTGCGCAGTCCACTCTGCTGGCGGAGGCGATTGTCGGCGTGGCTAATGGCGCGGGTTGCAAAACCACCGCGCTGCTGACCGATATGAATCAGGTGCTGGCTTCCAGCGCCGGTAATGCGCTGGAGGTGGGGGAAGCGGTGCGTTTCCTCACCGGCGAGTACCGTAATCCGCGTCTGTTGGAGGTCACGCTGGCGCTGAGTGCGGAAATGCTGGTATCCGGCGGGCTGGCGGCAAACATCCCGCAGGCGATGACGAAGCTTCAGGCCGTGCTGGATAACGGACGTGCCGTTGAGCTGTTTTCGCAGATGGTCAGTGCGCAGCAAGGCCCGGCGGACTTTGTCGAAAACATCGATAGCTATCTGCCCGCAGCGACCCTCAGCAAAGCGGTGTATGCCGATAACGCCGGGTTTGTCAGCACGATGGACACCCGCGCGCTGGGGATGGCGGTGGTGGCATTGGGCGGTGGACGCCGCCGTGCCAGTGATATGATCGATTACAGCGTTGGCTTCAGTGAGATGGTGCAGCTGGGGGACTATGTTGACAACCAGCGCCCGCTGGCGGTGATCCACGCGGCGACGGAATCTGGCTGGCAGGAGGCCGCCGCCGCGCTGAAACGGGCTATTACCGTTGGTGAGAGTGCGCCGCCGGTCATGCCAGTTATCTGTCGCCGAATTGCCGGATAAACGGCATACTGTTCCGATCGATAAAATTTATGCTCATCGCGTTCAACACGCAGGAGACGAGAATGAAACGTGCATTCATTATGGTGCTTGATTCTTTCGGAATCGGGTACAGCAAAGACGCTGATAAATTTGGCGATGCGGGTGCGGATACCCTGGGGCACATTGCGCAGGCGTGCTTCAACGGTGAGGCCGATAAAGGACGTAAGGGGCCGCTGCATCTGCCCAATCTGACCGCGCTGGGATTAGGTAAAGCGGCGCAAGAGTCCAGCGGGAAATTTCCGCCGGGGCTGGATGAGGCGGCTGAAATCACCGGCGCATATGCCTTTGCCAGCGAGCTGTCATCGGGCAAGGACACGCCATCGGGCCACTGGGAAATTGCCGGTGTGCCGGTGCTGTTCGACTGGGGTTATTTCACCGACAAAGAGAACAGCTTCCCGCAGGCGCTGCTGGATGAACTGGTGGAAAAAGCTGACCTGCCGGGATATCTGGGCAACTGCCACTCTTCTGGTACGGTGATCCTCGACCAGCTTGGCGAAGAACATATGCAAAGCGGCAAGCCGATTTTCTATACCTCCGCTGACTCCGTATTCCAGATTGCCTGTCACGAAGAGACGTTTGGCCTGGAGCGGCTTTACCAGCTGTGTGAAATCGCCCGTGAAGCCCTGACCGAAGGCGGCTATAACATCGGTCGGGTGATTGCGCGTCCGTTTACGGGTGCGAAAGCCGGGCAGTTTGAGCGCACGGGAAATCGCCACGATCTGGCCGTGGAACCGCCATCGCCTACCATCCTGAAAAAGCTGGTGGATGAAAAACAGGGTGAGGTGATTGCCGTTGGTAAGATTGCCGATATCTACGCCAACGTGGGCATCAGCAAAAAAGTGAAGGCCACCGGGCTGGATGCGCTGTTTGACGCCACCCTTGCAGAGATGAAAACGGCGGCGGATAACAGCATTGTCTTTACCAACTTCGTTGATTTTGACTCCACCTGGGGACACCGCCGCGACGTGGCAGGTTACGCGGGCGGACTGGAGCTGTTTGACCGCCGTCTGCCGGAGCTGATGGCGCTGGTGAAAGAGGGCGATATGCTGATCCTCACCGCCGATCACGGTTGCGACCCGACCTGGCCGGGAACCGAACATACCCGTGAGCATATTCCGGTGCTGATTTACGGACCGGGGATCGCGCCGGGTTCGCTGGGGCATCGTGACACCTTTGCGGACATTGGCCAGACTGTGGCTAACTATTTTGGCCTGACCCCGATGGAATATGGCAAAAGTATGCTGTAATCAGCGCAATTTACTGACCAGATAAGAAAAGGATAAAACATGGCAACGCCTCATATTAACGCTGAAATGGGTGATTTCGCTGACGTGGTACTGATGCCGGGCGATCCGCTGCGGGCTAAGCACATTGCGGAAACCTTTTTGCAGGACGCGGTAGAGGTCAACAATGTGCGCGGGATGCTGGGTTACACCGGCACTTACAAAGGCCGTAAAATTTCGGTGATGGGCCACGGTATGGGCATTCCTTCCTGCTCAATTTACGCCAAAGAGCTGATTACCGAATTCGGCGTCAAAAAGATTATCCGCGTTGGCTCCTGTGGCGCGGTGCGTGCCGATGTGAAACTGCGTGATGTGGTGATTGGCATGGGCGCATCCACCGATTCAAAAGTGAACCGGATGCGTTTCAAAGATCATGATTTTGCCGCCATTGCGGATTTTGATATGGTGCGCAACGCCGTAGACGCGGCGAAAGCGCTGGGCGTTCAGGCGCGGGTGGGTAATCTCTTTTCTGCCGACCTGTTCTACTCTCCGGACCCGCAGATGTTCGATGTGATGGAGAAATACGGCATTCTGGGCGTGGAAATGGAAGCGGCCGGGATCTACGGCGTGGCGGCAGAATTTGGGGCCAAAGCGTTAGCCATCTGTACCGTTTCCGATCATATCCGCAGCGGCGAACAGACCACCGCCGCAGAGCGCCAGACCACCTTCAGCGAGATGATCGAAATCGCGCTGGAGTCGGTGCTGCTGGGCGACAAAGCCTGATTTGACCGTTATCGATTTTGCTGACCGGTGCCTGCCGGTCAGCTGTTTCCAGCCTCGTCACCAAATTCTTCCTGCTATCTATTCATAATTTGACTGCGTCTGTATGAATTTTTCTTTTTTTTCATAAAAATAGATGGTAATTATCTATTCACGAATCTATTCAGATAACTATTCAGAATGAGTGATATCGACGCACTGTTACTGCCAGGCCCGATGGATGCGGCTGCGCTGATGGCCCGTCTGGGCGTCAGTCAGGCGACGCTCTCGCGACTGATTTCCGCTCAGCCACAGGTGCTGAAATACGGACGTGCCCGTGCCACACGTTATGCGCTGCTACGTCCATTGCGGGGCGAAAGCAGCTATCCGCTGTGGCAGGTGGATGAACAGGGGCGGGCAAATCGCGCCGGGCAGCTTTACAGCATCTGGCCTGCGGGCAGCTGCGTTGTGCAGCAGCGTGACGGCAGCTGGCAACATTTTGCGGGTCTGCCGTGGTATCTCAGTGACATGCGACCACAGGGCTTCCTCGGCAGGGCGTGGGGGCGGGAGTGCGCGCGGCAGCTTGACCTGCCGGAAGATGTTCGCCAGTGGAGTGATGAGCATCTGCTGATGGCGCTGACCTCATACGGCAGCGACCTTTCAGGCAACTGGCTGGCGGGTCAGCAAAGTTATCAGCGTTGGCTGCAACAGCCGGAGCCAGAGCCTGTGACCCGCCAGGAAAAGGCCGAAGCCTGGCCTCTGCTGGCTCAGAAGGTGCTGGCAGGGGAAGAAATCGGATCGTCAGCCGGGGGAGAGCAGCCTAAATTCACCTGTTATGCCGAACAGCACTCAGGTGAAAGGGCGCATCTGCTGGTGAAATTCACGCCAGCACAGCGTAACGCTAACAGCCAGCGCTGGTGTGATTTGTTAAAAGCGGAAGCACTGGCATTACAGCTATTGGCCGGGGCGGGAATGGCTGCGGCCGAGGCCAGTATCACCACGCTGGAAAGTGGTCAGGTGTTCCTTGAAGTGGTGCGTTTTGACCGTGCAGGTGCGCACGGCAGGCGCGGGCTGGTGTCTCTGGAAGCGGTGCAGGCAGAGTTTTGTGGCGCGCAACAGCGCTGGCCTCAGGCGTTGCAGGCGCTGCTGGCGCAGAAAAAAATCTCGTCCGAGGATGCAGCGCGCGGAACGCTGCAATGGGCGTTTGGCCGCCTGATCGCCAATGGCGATATGCACAGCGGCAATCTGGCCTTTTTCCCCACGTCGCCCCGGCTGACCCTGACCCCGGCGTATGACATGCTGCCGATGAGCCTGGCCCCCAACAGCGCGGGGTTTATGCGCGATACGGTGCCGGTCATTGCGCTGGATACCAGCGTGTCCGGAACCCTCTGGCGACGGGCGATGCCGCTGGCGCAACGTTACTGGCAAACCATTGCTGATTCAGACGCGTGGAGTGAGGGGTTCCGGCAACTGGCGGGCGATATGCAGCAGACGCTGAAGGCGCTGTTACCGCAAATTGAGCGGATGGCCTGAGCGCAACGGTTTGATCTGCACATTCTCAGATAGCGCATAACGTGCAGGCGGTGAGCTGATGGTCAAAGCTGAAGGCTGATTTATTGGTCATGTCGGGCGCAGCGCGCAGGCGCTTCATCTGCCGCGTGAGCGCTGCTGTTCTTCGCGCCGTGCTGGTCGTCTGTGCCAGTAACGGCGAAGGCCGCCGGGTTACGGTTTTTCCTGGCGGTCGGCGGGCGTCTCGCTACTGTCGGCGTTATCTTCCTGCACCGGTTTGTTCGCCGTCAGCAGGAAGGGGGATTGCTGCCAGCGGGTGCGGCGGTTACGCAGCAAGGTCCGGCTGAGGATGATGCCAATCGCCAGCGCCAGCAACATCATCAGCCGCAGAATGTTGGTGGTGTTGTCTACCTGGCGGGATTCCGTCACCAGAACGTGGGTATCCAGCGTGACACGCAGAAAACCACGTGGCCCTTCAGGGCTGTTCAGCGGTTCAACCAGTTGATGGTTAAAGTAGCTGCCCGCCCGCTGACCATCCAGCGCCAGCCGGTCACGCACGCCTATCGTCTCGCCGCTGTGCGCCAGCAGCGCACCATTGTCGTCATAAACCGATGCATCCAGAATGCGGCTGTCGTGGGTTAACTGGCTGAGGATCTCTTCGATTTTCTGCCGGTTATCGTCACCGTTTTCCATCAGCGGCGTCAGGCTGAACGCCACCTGGCGGGTCAGGGTACGGGCGAGTTCCTCCACCTGTCCGGAGCGCGCCATCTGGTGACCCAGGCTGAACCAGGAGGCACCCTGCATCAGCACCACCAGCAGAGCCAGGCAGATTAAGACGATTGCCGTGCGGTGCAGACGAAATTTTAGTTTGGCCTTTGCCATCTTTATCCTTCACAAAATAGGGTCGAACCGCCGTCCGTATTGACGCTTTATGTTGCCAGAAGCGGGCCTGACAGGGTAGCCTCTTGCGTGGTTAAAATGTCCTTACAGGAGCTGTAATGCCTAATAGTCTGACCTGGTGCGACCTGCCATCCGATATCTCACTCTGGCCGGTTTTACCCCTTTCTCTCAGCGGGGATGAAGTGATGCCGCTGGACTACCGCGCCGGTCATACTGGCTGGCTGCTGTACGGGCGCAGGCTGGATAAAAGCAGTCTCACGGCGTTACAGCATCAGTTGGGTGCCGCGCTGGTGATCGTCAGCGCCTGGCAGGTGGAAGATTATCATGTGGTGCGGCTGGCCGGTTCGCTGACGCCGCAGGCAACCCGTCTGGCGCATGAGGCGGGTCTGGACGTGGCCCCGCTGGGACACATTCCTCACCTGAAAACGCCCGGTCTGCTGGTGATGGATATGGACTCCACCGCCATTGAAATCGAGTGCATCGATGAGATTGCCCGCCTGGCGGGCAGCGGTGAGCGGGTGGCAGATGTCACCGAGCGGGCGATGCGGGGCGAGCTGGATTTTGCCGCCAGTCTGCGTGAGCGCGTGGCGACGCTGAAAGATGCCGATGCCGGTATTCTGAAACAGGTGCGCGACCGTCTGCCGCTGATGCCGGGGCTGGTTTCGTTGGTGCAAAAACTCCATGCGCTGGGCTGGCATGTGGCTATCGCCTCTGGCGGTTTTACTTATTTTGCGGAATATCTGCGCGATACCCTGCACCTGTCTGCCGTGGTGGCGAATCAGCTGGAAATCCGCGATGGCAAACTCACCGGAGAGGTGCTGGGTGATATCGTCGATGCGCAGTATAAAGCGGATACCCTGCAAAAGCTGGCCGAACGCTTTGAGATAGCCCCGGAGCAAACGGTGGCGATTGGCGACGGCGCGAATGATTTGCTGATGATTCAGGCTGCTGCGCTGGGTATCGCCTATCATGCCAAACCGAAAGTGAATGAAAAAACTGAAGTTATTATCCGTCATGCCGATTTAATGGGGGTGCTCTGTATCCTCAGCGGCAGCCTGATCCACGAAGAGCGTTAAGGGGTAGCTTTGGCCAAAGCGGCAAAACGCGCCTTTGTCTGTAACGAATGCGGCGCAGATTATCCTCGCTGGCAGGGGCAGTGCAGTGCCTGTCACGCCTGGAATACCATCACCGAGGTCCGGCTGGCGGCTTCGCCCGCAGCGGCACGTAACGAGCGGCTTTCGGGCTATGCCGGCAGTGCCGGTGTCAGTCGGGTGCAGAAGCTGTCAGAGGTCAGCCTTGAGGCGATGCCCCGTTTCAGCACCGGTTTTAAAGAGTTCGACCGGGTGTTAGGCGGCGGAGTGGTGCCGGGCAGTGCGATTCTGATCGGCGGAAACCCCGGCGCGGGCAAAAGTACCCTGCTGCTGCAAACCCTGTGCAAACTGGCCGAAGGAATGAAAACCCTTTACGTCACCGGCGAAGAGTCGCTGCAACAGGTGGCAATGCGCGCGCACCGGCTGGGCCTGCCGACAGAAAATCTCAATATGCTTTCGGAAACCAGCATTGAGCAGATCTGCCTGATTGCCGAACAGGAACAGCCAAAGCTGATGGTGATTGATTCCATCCAGGTGATGCACATGGCGGATATCCAGTCATCTCCCGGCAGCGTGGCGCAGGTGCGTGAAACCGCCGCTTATCTGACCCGCTTTGCCAAGACGCGCGGCGTGGCCATTGTGATGGTGGGGCATGTGACCAAAGATGGTTCGCTGGCGGGTCCCAAGGTGCTGGAGCACTGCATTGACTGCTCGGTGCTGCTGGATGGTGATGCCGATTCCCGCTTTCGTACCCTGCGCAGCCATAAAAACCGTTTTGGGGCGGTTAATGAGCTGGGGGTGTTTGCCATGACCGAGCAGGGCCTGCGCGAGGTCAGCAATCCTTCCGCCATCTTCTTAAGCCGGGGTGAGGAGATCACCTCCGGTAGCTCGGTCATGGTGCTGTGGGAAGGAACGCGGCCGCTGCTGGTGGAGATTCAGGCGCTGGTTGACCATTCGATGATGGGTAATCCGAGGCGCGTGGCGGTCGGGCTGGAACAGAATCGCCTGGCGATCCTGCTGGCGGTGCTGCACCGGCATGGCGGTCTGCAAATGGCGGATCAGGATGTCTTTGTTAACGTGGTTGGCGGCGTGAAGGTCAGCGAAACCAGCGCCGATCTGGCGCTGATGTTGTCGATGGTTTCCAGCCTGCGTGATCGTCCTTTACCTCAGGACCTGGTGGTATTTGGTGAGGTCGGGCTGGCCGGTGAGATCAGGCCGGTGCCAAGCGGCCAGGAGCGCATTTCTGAAGCGGCAAAACATGGCTTTCGCCGGGCGATTGTGCCTGCGGCCAATGTACCAAAGAAAATGCCGGAAAATATGAAGGTATACGGGGTGAAGAAGCTGGCCGATGCCCTGTCAGTTCTGGATGAGCTTTAAGGGTTCCAGGTGTAAGAGATGCTGTGCCTTCGGTTATCCCGCTGATTTGACGTAACATCATCACATAACTAAAATTTATTCGCCCTTTATGCAGGAGGCATCTGATGTCGTCTTTTGAGTACCTGAAAAACGCGATTCGCCAGCAGGGCTGCACCTTGCAGCAGGTGGCTGATGCCAGTGACATGACCAAGGGCTATCTCAGCCAGTTGCTGAACGCCAAAATTAAAAGCCCCAGCGCAAAAAAGCTGGAAGCCCTGCACCGTTTTCTTGGGCTGGAATTTCCGCGTCGGGAAAAAACGGTTGGCGTGGTTTTTGGCAAATTTTATCCGCTGCACACCGGCCATATTTATCTGATCCAGCGCGCCTGTAGCCAGGTGGATGAGCTGCATATCATCATGGGCTACGATGAATCACGCGACCGTAAGCTGTTTGAAGACAGCGCCATGTCACAGCAGCCGACGGTGAGCGATCGTCTGCGCTGGCTGCTGCAAACCTTCAAATATCAGAAGAACATTCGTATCCATTCTTTCAATGAAGAAGGGATGGAGCCCTATCCGCACGGCTGGGATGTCTGGAGTCGTGGCATTAACGAATTTATGCTGAATCAAGGCATCGTACCGAACCGGGTTTATACCAGCGAAGAGCCGGACGCACCGCAGTATCAGCAGCATCTGGGGATTGATACGGTGCTAATCGATCCGAAGCGCTCATTTATGAATATCAGCGGCACGCAGATCCGCCAGGATCCGTTCCGTTACTGGGAATATATTCCGACCGAAGTGAAGCCGTTCTTTGTGCGCACGGTGGCGATCCTTGGCGGTGAGTCGAGCGGCAAATCAACGCTGGTCAACAAGCTGGCTAACATTTTCAACACCACCAGCGCATGGGAGTTTGGCCGTGATTATGTCTTCTCTCATCTGGGCGGCGACGAGATGGCGCTGCAATATTCCGACTATGACAAAATCGCGCTGGGTCAGGCGCAGTATATTGATTTTGCAGTAAAATATGCCAACAAAGTGGCCTTTATCGACACTGACTTTGTCACCACACAGGCTTTCTGTAAAAAATATGAAGGCCGTGAGCATCCTTTCGTACAGGCGCTGATCGACGAGTATCGTTTCGACCTGGTGATCCTGGTAGAGAACAATGTGCCGTGGGTGGCTGACGGCCTGCGCAGCCTGGGCAGCTCGGTGGATCGTAAAGAGTTTCAGGCATTGCTGGTGTCGATGCTGGAGGAAAATAACATCACCTATCAGCATGTTGAGCAGGACAACTACGACGCGCGTTTTCTGCGCTGTGTCGATCTGGTGAAAGAGATGTTGGGGGCGTGAATCGCCCCCGTTGACGGTCACCAGGTGACCACCACCTTACCGCGCATATGGCCGTCCAGTACCAGGCGGTGCGCTTCAGTCAGGGTTTCCACACTCAGTCCGTGCAGCGTTTTGCTGAGCGACGTGGTGATTTTCCCTTCGTCCAGTAGCTTCGCGGTCTGATGCAGAATGTCACCCTGACGGCTGATATCCGGCGTGGTGAACATACTGCGGGTGAACATAAATTCAAAATGCAGTGAGGCGCTTTTCAGCTTCAGCTGTTCCATATTCAGGGGATGCTCATTTTCCACGATGGTGCAGATATGTCCCTGAGGGGCAATCAGCTTTGCCATCGTCTCCCAGTGGCCGTCGGTATCATTCAGACAGAAAATATAATCCACCTGTTTCAGGCCGTGTTTCTCCAGCTCTGCGGGCATATCTTTATAATCAATCACCATGTCAGCCCCACGATCCTTACACCATTGTGCTGAGTCGGGACGCGATGCGGTGGCGATGATGGTGACCTTGCTGTGCAGCCGGGCGAAAGGAATGGCCAGCGAGCCAACCCCGCCCGCACCGCCGACGATCAGTAAGGTTTTGCCTTCCTCAGCCTGGTCGATATGCAGCCGGTCAAACAACCCTTCCCACGCGGTGAGCGCGGTCAGCGGGATGGCGGCTGCCTCTGCCCAGTTCAGCGAGGTGGGTTTGTGGCTGACGATGCGCGCATCCACTAATTGCTGGCTGCTGTTACTGCCCGGACGGGTGATGTCCCCCGCATAGTAAACTTCGTCGCCAGGCCTGAAACCACTGACTTTACTGCCCACTTCCAGTACCACGCCGCTGGCATCCCAACCCAGAATACGCGGCTGTTGCAGACCACTCTTTTGTACACCCTTGTGCACTTTGGTATCCACCGGATTGACCGAGGCTGCGCGCACTTCCACCCGCAGATCGTAGTCGCCTGGAATGCAATTTTTTGCTTGAAATTCAAAAAATTGCTCCGGTTTTTCTGGATTAACAGCAATTGCTTTGATTGTCATAGCATATCTCCTTTGAGGTGTGTTATTCAGTGTAGAACCTCAGCGGACCGCTGATAATTCGTATAATGACTAACTAAGTGTTCGTTTCAGGTGAACAATGATGTTTAAACAACTCCAGGATATGGCGCTCTTCGCGCTGGTGGTTGAGTGCGGCAGTTTTACCGGTGCTGCCCGACGGGCTGAGTTGCCGAAATCCAGCGTCAGCCAGCGCATCAGCCAGCTTGAACAGGCGCTGGGGCTCCGCCTGCTTAATCGCACCACCCGCCAGCTAAACCTGACCTTTGCCGGAGAGCGCTACCTGGTGCATTGCCAGGAGATGTTGCAGGCCAGTGAAAGAGCCGCGATGGCAATTGAACGCCTGCGGGATAATCCCAGTGGCCGGTTACGTATCACTTCCCCGGCGGGGATAGGGGCGACGCTGCTGGCAAGGCTTAACGCCGCTTTTCAGCAGGCTTATCCGGATGTCACGCTGGAGGTGGCAGTTTCTGATGAGATGCAGGACCTGGTGCAGGATGGCTATGATATCGCCCTGCGCACCGGTGAACCGCAGGACTCATCGCTGATTGGGCGGCGAATTGGCTACAGCGAACGGCTGCTGGTGGCCTCTGCCGGCTATCTGGCAAAGTATCCGCCGATTACGCATCCACAGCAGCTGGCAGAACATCACTGCATTGCTCATCAGGCATGGGGCGAGTGGCTGTTGAAAAAGGGAGAAGAGTATTTTCGCTGGCTGCTGCCGTCCATCCATATGACCAATAATCTGGTTTATGCCCGCGAATGTGCGCTGAAAGACGGAGGCATTACCCTGTTGCCGCGCTTTCTCAGTGATGAGCTGCTGTCAGAGAAAAAGCTGGTGGAGGTGTTGCCGGAGTGGACGCCAGGCGGCAATGAACTCTGGCTGGTTTACCCCAGTCGTAAGCTTAACTCGCCTGCGCTGATCAGTTTTATTGATTATGCTTTGCAGTCACCGATACTGCGGGAATTTTATCAATAAGTGCAGGATGTGGGGAAAGGGCATCAGTGAAGGCACAAAGGATGAAAAAAGGCGGGAGAAGCTCTCCCGCCGGACAGGTTACTTAATCATACGTTTGTATTTAATACGTTTTGGCTCCAGGGCATCGGCCCCCAGCGTACGCTTCTTATACTCTTCGTATTCGGTAAAGTTTCCTTCGAAAAATTCGATTTTGCCCTCATCCTGGTAGTCGAGGATGTGGGTGGCGATACGGTCAAGGAACCAGCGGTCATGCGAGATAACCATCGCACAGCCCGGAAACTCCAGCAGGGCGTTTTCCAGCGCGCGCAGGGTTTCAATGTCCAGGTCGTTGGTTGGTTCATCGAGCAGCAGCATGTTGCCGCCAACCTGCAACAGTTTCGCCAGGTGCAGGCGACCACGCTCACCACCGGAGAGTTCACCCACGCGCTTGCCCTGATCGACGCCTTTAAAGTTAAAGCGCCCGACGTAGGCACGGCTTGGCATTTCAGTGGTGCCGATGCGCATGATGTCCTGCCCGCCGGACACCTCTTCCCAGACGGTTTTGCCGTTATCCATGCTGTCACGGAACTGATCGACCGACGCCAGTTTGACGGTTTCACCCAGCACAATACTGCCGGAATCCGGCTGTTCCTGGCCTGACATCATGCGGAACAGCGTGGATTTACCCGCGCCGTTAGGACCGATAATCCCGACAATCGCACCTTTCGGCACGGAGAAGGAGAGATCGTCAATCAGTACGCGGTCACCATAGGACTTACGCAGGTTGCTGACTTCCACCACTTTGTCACCCAGACGCGCGCCCGGTGGAATAAACAGTTCGTTGGTTTCGTTACGCTTCTGATATTCGGTGCTGTTAAGCTCTTCAAAGCGCGCCAGGCGGGCCTTGCCTTTTGACTGACGGCCTTTGGTGCCCTGACGAACCCACTCCAGCTCTTTCTCGATGGATTTACGGCGGGCCGCTTCGCTGGAAGCTTCCTGCGCCAGACGGGCATCTTTCTGTTCCAGCCAGGAGGAGTAGTTACCCTCCCACGGGATCCCCTCGCCACGGTCCAGCTCCAGGATCCAGCCTGCCACATTATCCAGGAAGTAACGGTCGTGGGTGATAGCTACCACAGTCCCTTCAAAGTCGTGCAGGAAGCGCTCCAGCCACGCCACGGATTCTGCATCCAGGTGGTTGGTCGGTTCGTCGAGCAGCAGCATATCGGGTTTTTCCAACAGCAGACGGCACAGCGCAACGCGACGACGTTCACCACCGGAAAGATTGGCAATTTTAGCCTCCCAGTCCGGCAGGCGCAGCGCGTCGGCGGCACGTTCCAGCTGGGTATTGAGGTTGTGGCCATCGTGCGCCTGAATAATCTCTTCCAGCCGTCCCTGTTCAGCCGCCAGCTTATCGAAATCGGCGTCCTCTTCGGCATAAAGTGCATACACTTCATCCAGACGCTTCAGCGCGCCCACCACTTCGGCCAGCGCTTCTTCCACCGACTCACGCACGGTGTGTTCAAGGTTAAGCTGCGGTTCCTGCGGCAGGTAGCCGATCTTAATGCCGGGCTGCGGGCGCGCTTCCCCTTCGATATCCTTGTCGATACCGGCCATGATGCGCAGCAGGGTGGATTTACCTGCGCCATTCAGACCCAGTACGCCGATTTTGGCACCGGGAAAAAAGCTCAGGGAGATATTTTTCAGGATATGGCGTTTCGGCGGAACCACCTTGCCGACGCGATGCATACTGTAGACGAATTGAGCCACGTAGGATAAGCCTCTTGCTGTCTGATAATAAGATGTAAACCGGGGCATCTGTTACCCGCTCAGGGGACGAAGTTTAGCTGGTTTCACCAGGTAATCACAGTCGCAGAACGTGATGACCGCAGGATAACCAGGCCATTTGTGTTTGCCGCCGCTAAGCGGTGAGCGGGGAAAAAGTCGAACGGACGGGTGGCTGCCTCAGCGGTTCAAAGATGTTGATGAACCACGCCGGATTGCTGTAAGCGCAGGGCGAGCGCTGCGGGTGCGGCTTCATCGCTGACAAAGCGGGTAAAAAGGTCGAGATCGCCAATCCGCACAGGCAGCACCTTGCCAAATTTGCTGCTGTCAGCCACCAGAATTTTTTGTCGTGCGCGCAGCAGGGCCTGATGTTTCATCGCCAGCTCATTAAGGTTGTAACAGGTTGCGCCCTGATCGGCATCAATACCCGCCGCAGAGATAAAGGCTTTGTCCGGACAAAGATTGTCCAGCACGGAACCCTGGCCCAGCGGCGTGAAAACCGCATTGTCACTGTGAAATTCGCCGCCGTTGAGAAACACCTGGCAGGCGGGCTTCTCTTTCAACGCCATAAAGGTATTCATCGCGCAGCAGACCGCGACAAATTCCAGCTGGTCGTCAATGGCATCAATCATCCACGGCAGGGTGGTGCCGCAGTCAAAAAACACCGTGTCGCCCGGGTCGATTAAGGTGGCGGCCAGCTGGCCCAGCCGGCGCTTCTTCTCCACGTTGTGGGTTTGCTTCTCGGAAACAAAATAGTGCCCGTGACTGTTTTTTGCACTGCTGACAATATAGCCGCCAAGGAGTGACACCACGGCACCTGTCTCACTGAGATCGCGACGGATGGTCATCTCAGAGACACTCAGCAGTTGGGCCGCCTCTCTGAGGTGGATTTTGTCGGTGCGTTGCAGCGCGAGCGCCAGTTTTTTTATGCGTTCATCGCGACGGGTTTCCATCTTTCTGCTTCCTGATTGATTGATAGCGGTTCCTGCCGGAAACCAGCCACAATTGAAGGCGTTGCGTACGTCAGGCAGGGAATGCATCTTAACCGCAAAAATTGCGCTGCCGCAAACGGCCCGGCAGGTTGCAGCATGGCTGCTGCAATCAGGGTTACCGCTGACAGGCAGATAACTGTGACGACGATCAATTCCCGCAAGGTTCATCAATCGACGTTTTTAATACTAGTATGGTAGCTTAAGGGCGACTTTTTCAGCTCAGGATAATGACTATGCAATTTACAATGCGTTGGTTTGGACCAGAGGAAGACCGCATCCCTCTGGAGCATATGCGGCAGGTGCCCGGCGTCGAAGGCGTGGTCGGGGCGCTGTACGATGTGCCGGTCGGCGAGGTCTGGCCGGAAGATAAAATTACGCAGCTGGTGGGCTTTGCCCATCAGGCCGGTCTGCAAATGGAAGTGATCGAGAGCGTCAATATTCATGATGACATCAAAATCGGCTGCGCCTCGCGCGATCGCTATATTGCAAATTATCAGCAAACCATTCGTAACCTGGCGAAACAGGGTATCAAAGTCATCTGTTATAACTTTATGCCGGTGTTCGACTGGATGAAGACCGACATGAACTACGTGCTGCCCGATGGTTCGCTGACCATGGCCTTTGAGAAAAAGGGTATTGATAAGAGCCTGGAAGAGGTGGTGCAGGAGGTGCTGGAGAGTGCCAATGGCTTTGCGCTGCCGGGCTGGGAACCGGAGCGACTGGCGAAAGTTAAAGAGCTTTTTGCCCGCTATCAGGATGTGGATGAAACGAAGCTGCGTGACAATCTGGCTTATTTTCTGCGGGCGGTGATCCCGGTCTGTGAAGAGGTGGGCATTAAAATGGCCATCCATCCTGACGATCCGCCTTATTCCATTTTTGGCCTGCCGCGTATTGTGAAGAACCGTGACGATCTTGACTGGATATGTCGGGCGGTGGATTCAGAGGCTAACGGTATTACCCTGTGTACCGGGTCGATCGCCGAAGATCCTGATAACGATGTGTATGCCATTCTGGCTGAATTTACCCGACGTAAACGCATTCCTTTTGCCCATGTGCGTAACATCAAGCTGATCCAGGATAAGGATTTTTATGAGTGCGCACACCCCACGCAATATGGTTCGCTGGATATGTTCCGGGTGATGAAGGCGCTGTATGACAACGGTTTTGACGGTTATATTCGCCCGGATCACGGACGTTTTATCTGGGGAGAAACCGGCCGTCCCGGCTATGGTCTGTATGACCGGGCGTTAGGGGTGACCTATTTGCTGGGGCTGTGGGAAGCCTTACAAAAAAGTTAAGGGAGAGCGTGGCAGACAGTGGCGTTATTGTTTGCCATCACTGAGTAAAATTTGCATACAGGGAAATATATGACACCTTTTATTGCGCTTTTCTGGGTGCTGGTCGGGATTGGCCTGCTAATCATACTCAATCTGAAATTTAAATTTCATAATATCTTTGCTTTACTGATTGCAGGTATTTTTATTGCCATCATGGAAGGCATTCCCGTCAATAAAATAGTTCCCATTGTCCAGCAGGGGCTGGGCAGTATTATGGGGCATCTGGCACTGATTATTATTTTCGGGGCAATCATCGGTAAGTTTATGACCGACTCCGGAGCCAGCCAGCAGATTGCAGACACCGTGATCAGAAAATGCGGCACGCGGTTTCTTGCGGTGGGTTTAATGTTTATCGGCGTGGTATTTGGTATTGCGATGTTTTATGAGGTCGCTTTTCTGATAGCTATGCCGCTGGTGATGAATATCGCTAAAAAGGCCGATATTCCTTATATGAAGCTGGTTGTCCCAACGGTAGTGGGCGCCACAATGGGACACAGCCTGTTTCCCCCTCAGCCTGGTCCGGTTGCGCTGGTGGGCGTGTTTAATGCGGATATTGTGCAGGTCTATATTTATGGTGCGATTGTTCTGATCCCCGCTCTGTTCTGTGCGGGTATTTTGCTTCCACGATTGTTGCCGGGAATTGCCAGAATTCCTTTGAACGCGATGATTAAACCTGTTGAAGAGAAACCGGCAGATGCGTTGCCGTCTTTCTTTATCAGCATGATGATCCCGCTGATCCCGGCGGTGTTGATGATCCTCGCATCAGTTATTAAACCGATCATGGGTAAAACCTCCTTACCTGGGCAGCTGTGTGATTTCCTCGGCAGTGCTGAGATCAGTATGTTGCTGGCAACGATGGCCGCCATCTGGTTTCTTGGCTTACGTCGTGGCGCTACCGCCAGCGATATTACGCACCGCGTCAGCGATTCCATCTCGCGTATTGCCAATGTACTGTTTGTGATCAGTGCCGGTGGGATAATTAAGCAGGTGATTATTGAGTCCGGGGTGGGCGACCATATTGTCGATGTGATGAGCGATGTCAGCCTGTCGCCGTTTATTATTGCGTGGATCATTACCGCGATTATCCGCATCCTGACCGGACAGGGTGCGGTGGCGGCGATCACTTCTGCGGGCATTGTGGCTCCAATGATCGATGCCTTCCATCTCAATCCGGCACTGATGGTGCTGGCCGTGGCCTGTGGCAGCAATACCATTACGCTGATGTATGACGGCGGTTTCCTGCTGTTTAAAGAGACGTTTGGTATATCAATGAAGGACACCTTCAAAACCTGGGGATTGCTGGAGTTGATTAATTCAGTGGTCGGTTTACTGGCGGTGATTGCGCTCAGCTGGGTGGTTTAATTTTCTGTTTGAATATGCGGTGATAAGGGCAGTGGTTATCATCGTAGGTTCAGGTCGCTCCCGAAAGAGTCGGCGCGTCGGCTGGACTGCGTTTCGAGGTCAATTGGAATATCAGGGAGCCGTGACTCGCTTATGGCTCCCTGTCGGTCAAATCGCCACCAGCCGCCTGACGCCATCGGCTTCCATCGTCTCTCCTCGTCCCCGCTGGATAATTTCACCGCGTGACATCACCAGATAGCTGTCGGCCAGTCCGGCGGCAAAATCATAGAACTGCTCGACCAGCAGGATTGCCATATCGCCGCGCTGCGACAGCTGACGGATTACCGTGCCAATCTCTTTAATCACCGAGGGCTGGATGCCTTCCGTTGGCTCATCAAGGATCAGCAACCGGGGCTGGCAGGCTAGCGCCCGACCAATCGCCAGCTGCTGCTGCTGTCCACCGGAAAGATCGCCGCCGCGCCGCTGTTTCATCTCTTTCAGCACCGGGAACAGCTGCCAGATCTCCTCCGGCACCTGCCTGGCCTGCGCCCCGGAAAAACGCGCCAGCCCCATCAGCAGATTCTCTTCCACCGTCAGACGCGGAAAAATCTCGCGTCCCTGGGGAACATAAGCTATCCCCGCCTGCACCCGCTGATGGGGCTTACGGCCGTTGATGACGCTATCCTGCCAGCGAATCGTGCCGGATTTGGCCGGGATCAGCCCCATCAGACATTTCAGCAGGGTGGTTTTGCCCACGCCGTTACGGCCCAGCAGACAGGTAATTTCTCCGGGACGCACATCAAAGGAGAGCCCGCGCAGAATATGACTGCCGCCATAGTATTGATTCAGTTCAGAAACCTGTAACATCTCAGCGCCCCAGATAAACGTCGATAACCTGTTCATTCGCCTGCACCTCGCGCAGCGAACCCTCAGCCAGTACCTGCCCCTGGTGCAGCACGGTGACATGGTCAGCGATGGTCTCGACAAAGCCCATATCGTGCTCCACCACCATCAGCGAATGCCGTCCCGCCAGATTTTTAAACAGCTCGGCGGTGTATTCGGTCTCCGCGTCGGTCATGCCTGCCGCAGGTTCATCCAGTAACAGCAGATGAGGGTCCTGCACCAGCAGCATGCCAATCTCCAGAAACTGTTTCTGCCCGTGTGATAACAGGCCGGCGAGGCGACGATGCTCGTTACCCAGTCGCAACAGCGTGAGGGTTTCGGCGATGCGGTCCTGTTGTTCGCTGTTCAGCTTGCTGCGCAGACAGGCGAGGACTGACTTATCGTCCTTCAGCGCAATTTCGAGGTTTTCCGCCACCGTCAGTGCTTCGAACACCGTCGGTTTCTGGAACTTGCGGCCAATGCCGATACGGGCAATCTCCACCGGCGACAGGGTGGTGAGATCGGTGCTCTGGTCGTACAGCACCCGGCCACTGTCCGGCCGGGTTTTGCAGGTGATCACATCCATCAGCGTGGTTTTCCCCGCGCCATTGGGGCCGATCACGCAGCGAAGCTCACCGACGCCGATATTCAGCGACAGCGCGTTCAGCGCCCGAAACCCCTCAAAGGAAACCGTAATATTTTCCAGCAGCAGCAGCGGGTCGCTTTGCTGACGATACCGGTCTGCACGATGGGGCTGGGTAAAAAGTGGCTCACTCATGTTTCCTCCGGCGCAGCAGGCCAATGACGCCTCGTGGCAGGAACAGCGTCACAAGGATGAACATCAACCCTAAAAAAAACAGCCAGTATTCCGGGAAGGCGACGGTAAACCAGCTTTTGGCACCGTTAACAATTCCGGCACCCAGCAGCGGGCCAATCAGCGTACCGCGCCCGCCCAGTGCCACCCAGATAGCGGCTTCAATCGAGTTGGTGGGCGACATTTCGCCGGGATTGATAATGCCCACCTGCGGCACATAGAGCGCACCGGCCAGACCACAGAGGATGGCCGACAGGGTCCAGACGAACAGCTTGAAACCTTTTGGATCATAGCCGCAGAACATCAGGCGGTTTTCCGCGTCGCGAACGGCGGTCAGCACCCGGCCAAACTTACTGCGCGCCAGCGCAAAACCGACCGCCAGGCTTAATACCAGCAGCAGCACGGTGGCGATAAACAGGCCGATGCGGGTATGGATAGCGGTCACCGGAAAGCCCAGCAGGGTGGTAAAACCGGTGAAACCGTTATTACCGCCAAAGCCGGTTTCATTGCGAAAAAACAGCAGCATCCCGGCGTACGTCAGTGCCTGGGTGATAATCGAAAAATAGACGCCTTTGATTCTGGAGCGAAAGGCAAACCAGCCAAACACCAGAGCCAGCAGTCCTGGCACCAGCGCGGCCAGGCACAGCGCCCAGGCAAAGTGCTGTGTACCGGCCCAGAACCACGGCAGGCGATCCCACGACAGGAACGACATAAAGGCAGGCAGCCCGTCTCCGGCGGCCTGACGCATCAGATACATCCCCATCGCATAACCGCCCAGCGCAAAGAATAAGCCATGACCCAGCGACAACAGCCCGGCATAGCCCCAGACCAGGTCCAGCGCCACGGCGACAATGGCATAGCAGAGAATTTTGCCCACCAGCGTCAGCGTCCAGCTGGATACCGCCAGCGGATTTTCTGTCGGCAGCAGCGCCAGGAAGGGCAGCACCAGCAGGATCAACAGGGCCAGCAGGCCGACAGCGATACTGAGGCGCGGGGCTTTTTCAGCCAGCGAGAGCGTTACAGTTTGAGCCATCAGTCGGTCACCCTCCCTTTAACGGCGAACAGTCCCTGGGGGCGTTTCTGGATAAACAGCACGATCAGCACCAGGATCAGGATTTTGCCGAGTACCGCACCAATTTGCGGTTCCAGCACCTTGTTAAGAATGCCCAGCCCGAAGGCGGCCACCACCGTGCCGGCCAGCTGTCCGACGCCGCCGGTCACCACCACCAGGAAGGAGTCGATAATGTAGCCCTGGCCTAACTCCGGGCCGACATTACCCAGCTGCGACAGCGCCACGCCGCCGAGGCCGGCGATGCCGGAACCCAGCCCGAAGGCCAGCATATCCACCCGGCCTGTTGCCACGCCGCAGCAGTCGGCCATCGCCCGATTTTGCGTCACCGCCCGCACGTTCAGGCCCAGCCGGGTTTTGTTCAGCAGCAGCCAGGTGAGGAGCAGCACCGCAAAGACAAACAGGATAACCACGATGCGGTTATACGGCAGCACCAGGTTGGGCAGCAGCTGGATACCGCCGGATAACCACGGTGGATTAGCCACTTCCAGGTTCTGACTGCCAAACAGCATCCGCACCAGCTGGATCAGCATCAGGCTGATCCCCCAGGTCGCCAGCAGTGTCTCCAGCGGGCGGCCATACAGATGGCGGATGACGGTTCTTTCCAGCACCATGCCGATGGTGGCGGTGATGATAAAGGCTACCGGCAGCGCCAGCAGGGGATAAAGCGCCAGCCACTCCGGCGCGTAGCGCTGAAACAGCGTCTGCACCAGCCAGGTGGCGTACGCGCCAAGCATCAACATTTCGCCATGGGCCATATTGATCACGCCGAGCAGGCCGTAGGTGATCGCCAGCCCCAGCGCCGCCAGCAGCAGCACTGAACCCAGCGACAGGCCGGTAAATGCCTGGCCCAGCAAATCCCCCCACAGCAGCCGCTGTTTTATCTGCTTAAGCCCGTCACTGGCGGCGGCGCGTACCGCTGCATCCGGCTCGTTCTGTGGCTGGCTCAGACGCAAAAGCGTGGCTTCGGTTTGCGGATCGCTGGTCTCACTAAGCAGTTGCACCGCCCGCAGCCGTACCTGTGGGCTGGCATCCGCTACCTGCAAACCGGCAACGGCCTGAGCCAGCACCGCATGGACTGCGCTGTCCCGTTCAGAGGCCAGTTGTCGGCTCAGCAGCGGAAGCTGCGCGGCTTCGGCATCATTTTGCAACTGACGCGCGGCCGCCAGGCGGTTATCGCGGTTATCGCTGAGCAACTGATGCGCGGCGAGCGTGGTGGCAATCTGCACGCGCAGCCGGTTGTTAATAAACAGTTTTTTGGTACTGCCCGTGGGCTGCAACGCGCTGTCGAGGGCGGTCAGTTTGCCGTCTGCTTCGCTGAACGGCTGCTTATTCTCATCCAGCACCACGTTTTCCTGCTTTAAGGCGTGAAGAAAAGCGGTGCGCGAGCTATCCGGCGCGGCGGCCCACTGCTGAAGCAGGCGGATTTGGTCGCTGCGGCTGGCGCTGGCGAAGTCTGCTGCGGGTCCGGCAAAGGCCGCCAGCGGGATCAGCAGGCACAGCGCCACCAGCTGCGAAAACAGTCGCTGTATGTTCATCGCAATGTCCATTCATGTTGCGGGTGAAGGGCGGGAAACCCCGCCCGTGATTTTTAATGCGTTGTTTTCACCGGACTATCTGGTTTTTTGTCGTTACCGGGGATATACGGGCTCCACGGCTGGGCACGCACCGGTTTGTCGGTCTGCCATACCACGTTGAACTGACCGTTATCTTCGATTTCGCCAATCATCACCGGCTTGTGCAGGTGGTGGTTGCTGTTGTCCATCGTCAGGGTAAAGCCATCCGGCGCGTTAAAGGTTTGCCCGGCCATTGCCGCACGGACTTTGTCCACATCGGTGCTGCCCGCTTTTTCCACCGCCTGCGCCCACATATGAATGCCAACGTATGTTGCCTCCATCGGGTCGTTGGTCACGGCGGTGCTGTAGTTCGGCAGATTGTGGGCTTTGGCGTAAGCGCGGTAGTCAGCGACAAATTTCTTGTTGACCGGGTTATCCAGCGATTCGAAGTAGTTCCACGCGGCCAGGTTGCCGACCAGCGGTTTGGTGTCAATACCGCGCAGCTCCTCTTCGCCTACCGAGAAGGCGACCACCGGAACGTCGGTGGCTTTAATGCCCTGATTAGCCAGCTCTTTATAGAAGGGGACGTTGGAGTCGCCGTTGATGGTGGAAACCACCGCCGTTTTGCCTGCCGCCGAGAATTTTTTGATGTTGGCAACGATGGTCTGATAGTCGCTGTAGCCAAAGGGCGTGTAGACCTCTTCAATGTCGCTGTCCTTCACCCCCTTGCTGTGCAGGAAGGCGCGCAGGATCTTATTGGTGGTGCGTGGATAGACGTAGTCGGTGCCGAGCAGGAAGAAGCGTTTTGCACTGCCGCCGTCCTCGCTCATCAGGTATTCCACCGCCGGAATCGCCTGCTGGTTAGGCGCAGCGCCGGTATAGAAGACGTTTGGCGACATCTCTTCGCCTTCATACTGCACCGGATAGAACAGCAGGCCGTTCAGCTCTTCAAACACCGGCAGCACCGATTTACGCGAAACCGATGTCCAGCAGCCAAAGACGGCGGCGACTTTGTCCTGCGTCAGCAGCTGGCGGGCTTTTTCGGCAAACAGCGGCCAGTTCGATGCCGGATCCACCACCACCGGCTGCAATTTTTTCCCCAGCACGCCGCCCTTCGCGTTGATCTCATCAATGGTCATCAGCGCCACATCTTTCAGCGGCGTTTCTGAGATAGCCATGGTGCCGGACAGCGAAGAGAGAATACCGACTTTAATGGTGTCCGCAGCCTGCGCACCCCAGCTGAACCCGATACTCATCGCCGTGGCGGTGAGCGCAAAAGCTTTAAGCAAAGAACGTCTTTTCATCTGGCGAATCCTCTGGATGTTGTTGAATTAGTTGGATGAATCCGGTTGAAGCCTTGCCTGGTGTAGCCGGTGTAAAGTGATTTTTCTGACTTCAGCCTTACTGACGGAAATATGGTCAGTCAGAATGCGCTGTGCCTCCTCATGGTGTTGCTGCATAACCGCCTGTAAAATCAGGGTATGTTCGTGATACGTTGCCGCGATGCGATCCTCCCGGGTGAAGTCAAGGCGACGAATAATGCGAATTTTTTCGGTCAGTCCGGCGTGAATGCGCGCCATCTCGCGGTTGCCCGTGGCGGCCACCAGCGCCATATGGAACGCCTCATCGTGCAGGGAAACGGTTTTGCCATCCTGTTCACGGGGCGCGGTTACCCAGAAGTGATGCAGTTCAGCGAGCAGCTCACCGGCCTCGCCGGAGGGCAGGGCGCAGAGACGGCGAACCGCTTCGCACTCCAGCACAATGCGCAGGTCGTACAGTTCCTCAAAGTATTCGAAGTCAAACTGACGCACCTGCCAGCCGCTGCGAAACCACACCTCGACATAGCCTTCACGCTCCAGCCAGAACAGTGCCTGACGAACCGGCGTGCGGCTCACCGCCATTCTTTCCGCCATTTCACTCTCGCTGAAGCGGTCGCCCGGCATCAGACGAAAATCAAAAATGTCGTTTTTGATGGTCTGGTAGACTTTTTCCGCCAGTGCTTCCGGACGGCCTTTGTTGCCTTTTGACTGATGCGCCTGCATGTTCACCTCGTTTATTCCAGCCACAGCAGCGTATCGCCCGGGCTGACCGCCCGACCAGGCTGGCAGCTGATGCGCCTGACCCTGCCCGCCTGCGGGGCGTGGATGGTCAGTTCCATTTTCATTGCCTCGACGATGATCACCGGCTGTCCGGCTGCCACCTCATCGCCCGGACTGACCAGAACTTTCCAGATATTGCCGTTCAGGTCGGCACTCACCGGCGTGGCGTTATCTTCCTGCTCCTGCGCGGGCAGGTTCTCTTCGCTGGCGGGCGGCGCGTCCTGTTCCTCCTGGGCCCAGAGCGCGACTTCTGCCTCAAAGGCGCTGGCCTGCTTCTGGCGGAATGCCGCGATGGCGTCGGCGTTGTCGCTGAGGAAACGGCGGTGCTGCGCAAAATCAAACTCGCTTTCTTCGATGGTGATGGTGGCCCGTCCTTCGCGGAAATCGTCGCGCAGGGCGTCCAGCTCCGTTTCGCTCACCGGATAAAAGCGCACCTGATCAAAGAAGCGCAGCAGCCACGGCTCACCGGCGGAAAACTGCTCGTTTTTCAGGAATTTATTCCAGATGGGCAGGGTGCGCCCCACCAGCTGATAGCCACCGGGTGAATCCATGCCGTAAATGCACATGTACATGCCGCCAATGCCGACGGTGCCCTCGGCGGTGAAGGTGCGCGCCGGGTTATATTTGGAGCTGAGCAGGCGATGGCGCGGATCGACAGGCACCGCGCAGGGTGCGCCAAGGTAGACATCGCCGAGGCCGAGGATCAGGTAGCTGGCGTCGAACAGCGTCTGGCGAACCGCTTCGCGCGTCGCCAGCCCGTTGATACGCTGGATAAAATCCACGTTATTGGGCAGCCAGGGCGCAGAGCCCCGCACCGTCTCTTTGTAACGCTCCACCGCGCCCAGCGTGGCGCTGTCTTCAAAGGCCATCGGCAGATGCACAATGCGCGAAGGGACTTTCAGCTGGCTGACGTCGCCCAGCTTTTTCTCCACGTCCAGCAGCAGCGTCAGCAGCTGTTGCTGACCAATCACGCGGCTGTCATAGCGGATTTGCAGTGAACGCACGCCGGGAGAGAGCTCTTCAATACCCGGCTGATTAAGCTCACGCAGGGCGGTCATCAGCAGATGCACGCGCAGCCGCAGCGCCAGATCCATGATGTTGTCGCCATACTCCAGCAGGATGTAGTTGTCGCCAGCCTGACGCCAGACCGCCGTCGGCGTGGTGGCGGTAGCGGCCCAGGCTGCCAGTACGGTGGCGGAACCCTGTGCGGTGGTGTCCAGCGAAGGGGCAGCGAAGGCCGGAGGGCTGATGGCCTGCAAACTTTCCACCCTCCGTTCCTGCGCAACTTCCAGCGCGTTGGCTTCCTCAATGCTGATGGCGTGGAAGTGGATACGATCGCCCGGTTTAACCTGGCCGACTTTCCACAGCTCGGCTTTGGCGATGGTGACCGGGCAGACGAAGCCACCCAGACTGGGTCCGTCGCGGGTGAGGATCACCGGGAAATCGCCGGTAAAGTTCACCGCGCCGATGGCGTATTCGCAGTCGTGGACGTTGGAGGGATGCAGCCCCGCTTCACCGCCGTTGGCGCGGGTCCACTCCGGTTTAGGGCCGACCAGGCGGATGCCCAGCCGGTTGGAGTTGTAATGTACCTGCCACGGGGTGGCAAAAAATGCCTCAATCGATGGCTGAGTGAAAAAGTCCGGCGCGCCGTGTGGCCCGTAGAGCACGCCGATATGCCATTCATCACTGAAATCCGGGATCAGCGTCGGATCAACCGCCTGTGGTGCAGTCACCGGGGCCGGGGTGGTGCAGGCGGCCAGCTCCGGCTGTGAAATCGCCAGCATATCCGCGACCCGCAGCGTGCGACCGGCATGTCCGCCAAACTCGCCCAGTGCAAAGGTGGAGCGGCTGCCGAGGTATTGCGGTACGTCAAAACCGTTGCGCACCGCCAGGTAAGTACGACAGCCCGCCTGTGCCCGCCCCAGCGTCAGGGTCTGACCGGCCCGCACCGTTACCGGCTGCCAGTAGTTCACCGCTTCGCCGTCCAGCGTCGCCGGGCAGGCTGCGCCAGTCAGGGCGATGACCGTTTCACTGTGGAAGCGCAGCGTCGGACCTTGCAGGGTAAACTCCAGTCCGGCCGCCTCACTGGCGTTGCCGACAATGCGGTTAGCCAGGCGGAAGGCGAAATCATCCATGGGGCCGGAAGGCGGTACGCCGATATCCCAGTAGCCCGGACGACCGGGGTAATCCTGGATGCTGCTCCAGGTGCCGGGTTGCAGCACCTCGACCACCCTGCTGAGCGGCGTAAAGCTGTCCAGCCAGCGCGTCCAGACATCGCCACTGCGCAGCGCCTCGCTCGCCACCACCTGGCGCAGATAGTCCAGATTGGTGGCGATGCCGTGCAGACGGGTTTCGCTCAGCGCCTGCGCCATTTTTGCCAGCGCCGCCTGGCGATTTTCGCCGTGCACGATCAGCTTGGCGATCATCGGATCATAAAAGGCCGACACCTCTGTCCCGGTGCTGACCCAGCCATCCACCCGCACGTTTTCCGGGAAGCAGACCTCGGTCAGTACGCCGGGACTGGGCTGGAAGTTTTTCAGCGGATCTTCGGCATAAATACGCACTTCGATGGCGGCACCCTGCGGGGCCTGCGTCATACGCGCCCAGTCGGGCTCTTCGCCTGCGGCGACCCGCAACATGCACTCCACCAGATCCAGCCCGGTGACGCATTCAGTCACCGGATGCTCAACCTGAAGGCGGGTGTTCACCTCAAGGAAGAAGAATTCGTCGCGCGCTGCGTCGTAGATGTATTCCACCGTACCGGCGCTGCGGTAGCTGACCCGTTCACCCAGCCTGACCGCCGAGGCCAGCAGGGCGCTGCGGGTCGCCTGCGGCAGCCTGGGGGCCGGGGTTTCTTCCACCACTTTCTGATTGCGACGCTGTAGTGAGCAGTCGCGTTCGCCAAGGGCGATCACCCTGCCGTTGCCATCACCGAAAATCTGCACCTCAACATGGCGGGCGCGATCGATGCAGCGCTCCAGAAATACCCCCGCATCGCTGAAAAACTGTTCGCCAAGACGACGAACGCTCTCCCACGCCTGGCGCAGCGCACCTTCATCGGCACAGCGGGTGAGGCCAATACCGCCGCCGCCTGCGGTACTTTTCAGCATCACCGGATAGCCGATGTTTTGCGCCGCGATCAGCGCCTCGTCCAGCGACGCCAGCAGGGCGGTGCCGGGGGTCATCGGTACGCCCGCTTCGGCGGCCAGCTCGCGGGCGCGGTGCTTCAGACCAAACTCGCCAATCTGTTGCGCGGTGGGGCCGACGAAGGCAATCCCCGCCTCTTCGCAGGCGGCGGCAAAAGGCAGGCTTTCTGACAGAAAGCCGTAACCCGGCCAGATCGCCTGCGCGCCGGTTTCCCTCGCCGCCGCAAGAATTTTATCAATACGCAGATAGCTGTCAGCGGCCTTCTCGCCGCCAAGGGCGATGGCGATATCCGCATCCCTGACATGCTGCGCATTTTTATCTGCCTGGGAGTAAACCGCCACGCTGGTGATGCCCAGTCGCCGGAGCGTGCGGATCGCACGACAGGCAATTTCACCCCGGTTGGCGATAAGAACGGTATTAAACATGTGGCGTCTCCTTGCGGCTCAGCCAGTTACGCCAGCCGCCTGATGCAGTGATGTCGGTTGCCTCTGCCAGCGCGGCAGGTTCGCAGATAAAGCCTTTCACCAGACGGCCGTCGGCCAGCTCCAGCGTACCTATCCCCAGCGGCGGCGGGATCTCTGCGACAAATTCACCAAAACGGGCCAGGGGGATGTCCCACAGCTCGACGGTAATCGCTGCGCCGTCGCTACCTTTTGCCAGCCCCGGTTTGGCCGGGTGGGTATCAGCCAGCGCATACAGGCGATAGCAGGCGGCAGTCTGCGTCTCTTCAACCTTCACCGCATCACGGCGGGTCAGCTGGTGATTCAGCGGCATTCCGCTGAGGTGCGCGCCGACCACGGCAACACGCACATGCAGCGGTGAAGCGGGCAGCGATAACCTGTTGCCGGGGGCTCTCCTGCCGGTGGCCCCGAGGCTGAGTGACTGACTGGCCTGCCAGCGTTGACCAAAGGTTGCCAGCGCACGGTCATGCCAGGCAGGTGCTATCAGGGTGATCCCGGCGGGCAGACCGTCCGCACGGAAGGGGCCGGGCAGCGCCAGCGCGCAGAGGTCGGCCAGATTGGTGAAGTTGGTGTAGGTGCCAAACTGCGAGTTGTAGCGCACCGGTTCCTGCTGCATCTCCGCCAGGGTGTGGATGGTGGGAGAGGTGGGGACCACCAGCGCGTCAAACTGGCTGAGGGTCTGCTGGATTTGACGGCTCAGATCGGCTCGCAGATATTCGGCGGCAAAAGCGTCCACGGCGCTGTAACGCTGACCGGTGGCGATGATCTCATGGACCACCGGGTCCATCTCTTCCTGACGCGCCAGCATCTCGCCGATGGCGACGGTACGCTCAGCTACCCAGGGGCCGTTGTATAGCTGCTCTGCCAGCTGCTGAAAGACCGAAAAATCAATGGGGTGTAGCGTGGCTCCCCCGGCCTGCAAGGCGGTCAGCGATGCCAGCCAGGCCGCTTCAGCCTGCGCATCGCCAAAAAAGGTTGGATGGGCCGGAATGGCTAAGTTGGTCATCGCCGGTAACGCGGCCGGTGCCAGCCCCGGATTACTGCGCGAGTAGGCATCACTGGCGTCATAGCCGCCGGCACAGTCTGCCACCCGGAAGGCGTCCTCCACCGTCAGCGCAAAGATTGAAATGGTGTCATTCAGACGGCAGGCGGGCACCACGCCGCTGGCGGAGAGCCAGCCTTTGGTCGGTTTCAGCCCGACGATATTGTTGAAACCAGCCGGGACGCGGCCTGATCCGGCGGTGTCGGTGCCCAGCGCAAAGCAGACCAGCCCACGAGCGGTAACGGAAGCGGAACCGGAGCTGGAGCCGCCGCTGACATAGTCCGGGTTGAAGGTGTTTTTTACCGCGCCATAAGGTGAACGGCTCCCGACCAGGCCGGTAGCAAACTGGTCGAGGTTGGTTTTGCCTATCAGCACCGCACCTGCGGCCTTAAGCCTGGCGACGGCTGCGGCATCCGCTGCGGCCTGATAAGTGAACGCCGGACAGGCAGCCGTGGTGGGCCAGCCCGCCACATCAATATTGTCTTTGACGGCAAAGGGCACGCCAAACAGCGGCAGCGAGTCCGGATCCTGCCGCCAGGCAGTCAGCAAGGGTTCCAACTGGGCGCGCAGTTGGGCAGGCGTGGCAAGAGCGATCCAGGCATTATCGTCGGTGGATAATCCGGATAACACTGAAGTCAGCGTTGTCAGCACATCATCAGGGTGCTGCTGATGCTGATGCTGCCAGTCTTTCAGGGTGAAGCCGGTGGTGAAAGCCATAAGTTGAATTCCATCTGGTATACAAGATTGGATTCATTCAGGCAAAAGCCGTGCCAGTTAAAAAAACATCTGTTTTATATAGATATTTACCGTAAGGGCTGAAAGTGGCGCACCACCGGCGGGCAGGGAATGTACAACGTTGGGGCAAAAAACAGCCAGCTGGCTGGCAGGGCGAAACCCTGCGAATGGGGCGGCGGCAGGATTACCGTCAGGCGCGGTGTGGTGCTCTGCTGGCAGGAAAGGGCTGTCAGCAGAAAAGAGCAAATTCGGCCAGAGGTATGGTGCTGCGGAGGGGATAAATGCCCGGTATGCGCCGGAAGTCAGAATCTGTTGCTGCGTTCTGGCTTCCGGCAGTGACGGGATGATGATGCTTACCGCCAGCGGCGGGTCAGCCGTTTTTCCATCTCAACAATCAGGAACAGCACGGATCCGACCGCCAGGGGGATCAGCCACCAGCTCAGCGGCAGCGGGACGGTGCCGAACAGCCTGTTCATCAATGGCAGGCAGATAATCGCCAGTTGCAGCAGCACCAGTACAGCCGTCACCAGCCACATTCCCCGGTTTTGCAGCAGCCCACGGTTGAGCGAGAAGCGCCTGTTATCCCGGCAGTTCAGCATGTATACCCACTGGGCGGTGACCAGCGTCTGTAACAGCACGGTACGAATAAATTCAACGCTGTAGCCACGCGATTGCAGCCAGGCTTCCAGCATAAAAGCGCTGAGCGCAATCAGTATGCCGACAAAACCTACCCGCCAGAGTGCCCAGGCGTCCATTACCGGTTTTCTGACATCCCGGGGGGCGCGGCGCATCACGTTTTTATCCGCTTTTTCAAAGACTAATCCAAAAGAGAGGGTGGCAGAGGTGGCCATATTCATCCACAGGATCTGTACCGGCGTTAATGGCAGCAGGTTGCCCATCAGGATGGCAATAACAATCAGCAGGCCCTGCGCCAGACTGGTCGGCATAATAAACAGGATGGTTTTTTTCAGGTTATCCCAGACGCGGCGGCCTTCCTTCACCGCGTTGGCGATAGTGGCGAAGTTGTCATCGGTCAGGATCATATCGGCGGCTTCTTTGGTGACCTCCGTCCCTTTGATGCCCATTGCAATGCCGACATCCGCCTGTTTCAGTGCCGGGGCATCGTTGACCCCGTCGCCGGTCATCCCCACCACTTCGCCCCGATCCTGTAGCGCTTTAACCAGTCGCAGCTTATGTTGCGGGCTGGTGCGGGCGAAAATGTCATAACGCGCGGCGGCGCTGGCCAGCTCGCCGTCGGTCATATGCTCCAGCTGATAACCGGTGAGCGCGTTGCGGCCGTCACCAATGCCCAGCATCCTGCCTATCGCCATGGCGGTTTCCTGATGATCGCCGGTGATCATTTTTACCCGGATACCGGCCCGGTGGCACTCGGCTATCGCCTGCACGGCTTCCGGGCGCGGTGGGTCCATCATCGCGGCGATACCGCAGAAGATCAGGCCGCTTTGCAGGCACGGGTGGCTCAGTGCGGGCTGGTTGTCCTCGGCCGGTTTGCAGGCGCTGGCGACCATGCGCAGACCTTCGCGGGCGTAGCGGGCGATCTCTTCCTGCCAGTAGGGGTTGTCCAGCGGTGCGATACCTTCAGGTGTCAGCTGGTGTTGGCACAGCTTCAACAGCACATCCGGTGCGCCGGTGACGATGATGCGCTCTTCACCGGCAATCTGATGATGCGTTGCCATGTATTTCCAGGCCGAATCAAAAGGGATTTTATCTTTTAACTGTGTCGCCTGCTCTGGCAACCGGCCTTTTGCTGCCAGCACTTTCAGCGCCCCGGCGGTAGGGCCACCGGTAATGTCCCAGTGTCCCTCTGCATCCTGGATCAGCGTACTTTCATTACACAGGTCAACGTTGCGCAAAAAGCGACTGAGCAGCGGGTGGGCAGCGGGCTCCACCGCTCTCCCGTCCTCAGTAAGAAAACCGCCCTCGGGACAATAGCTGTTACCTTCGACCCGCAGATTGCCGCCGACCAGCAGCACGGCTTTCACCGTCATTTCATTCATGGTCAGCGTCCCGGTTTTGTCACTGCATATTACGGTCATCGCACCCAGGGTTTCGACGGTGGGCAGTTTGCGGATAATTGCCCGCTTACGCGCCATCGCCTGGACGCCAAACGACAGGATAATCGAGATGATAGCGGGCAGTCCTTCCGGCACTGCCGCCACGGCCAGCCCAATCAGTGACAGCAGCAGCTCGCCCATCGGCATGTCGCGTAACAGCAGTGAGAAGATAAACAGCGCGGCCATCATCACCAGAATGCTGAGGAAGATGGTATGGCCCAGTTTATCCATCTGCACCAGTAACGGCGTACGCTGTGGTTGGATGTCGGCCATCATATGGTTAATCTGGCCCAGTTCGGTGTCAGCCCCGGTGGCAATGACCACCCCGGTGCCGCTGCCTGAACTGACGGTGGTGCCGGAAAAAGCCAGATTATCGCGATCGCCAGGCATCACTTCGGTGTCAATTGCCCCGGTCTGTTTGGTGATGGCGGTGGATTCGCCGGTCAGGATCGCCTCTTCCACTTGCAGATTATGGGCTTCAGTCAGGCGCAAATCCGCCGGGATACGATCCCCTGCACGCAGGATGACAATATCCCCCGGTACCAGCTGGCTGGCGTCAAGGGTCTGGATCTGGTGGTCACGCATCACCTGGGCCATGGCGGGCAACATGCTCTCAATGCTTTTCAGTGATTTTTCAGCGTTGTTTTCCTGTACAAAGCCAATCAATCCATTAATCAGCGCCACGCCGAGGATGACCGCAGTATCCAGCCAGTGGCCCATAACGCCAGTCAACAGCGCAGCAGCCAGTAGTACGTACATCAGCACGTCGTTAAAATGGGCCAGAAAGCGGAGCAGGGCGCTTTTTGCCGGGCGTTGCGGCAATCGGTTCGGACCATGGGTGGTGAAGCGTCGTTGCGCTTCTGTGGCAGACAGGCCGCCGGGTGTACTTTTTAACCGCTTCAGTACGGTTGCGCTGTCATAACGATACCAGGCGATCTGGTCTGTGGGGTCTGGCGTCAGTCGCGACATAGATATTCCTTCAGCAAGCATTTGATTCAGTGTTGATTAATGCGGTCTATGCTGAAGGAGGTATACAAAGCGCTTATTGATCGTTTCCAGCAATTGAGCAGACTCATTTCACAATATGCTGCTGGTTTAATGGCAGTTTAGAGAGGGATGGTTGCGTAAATATTGGTGCTGAACATAGCCGTTTCGGCTGAGTCCCGGTAGCATGAGGCCAGGGCAACTGGATAATTGAGGGTTTAACGTGGGGAAAGTCATGGTGGACAAGTGGCAGTTGTGGATGGCGGGTGTGTGTTTAAGTGTCGTTACCGCTTCGGTTCAGGCGGATTCGCTGGATGCCCAGCGCGGTCGCTATTTGCAGGCCAGGCAGGCCTGGGACAGCAATCAGATGGATACCGTCGCGCAACTGATGCCGACGCTGCGTGACTACCCGCTTTATCCCTACCTTGAATATCGCCAGCTGACCCAGGATCTGGATCAGGAGAGCGGGTTTGTGGTCAAAGACTTCATCAAAAAATACCCGACTTTACCCCCGGTGCGTTCTCTCTCTGCTCGCTTTGTTAATGAGCTGGCACGGCGCCAGGACTGGCGTGGTTTACTGGTGTTCAGCCCGGAAGCCCCCGAACCGGTTGCGGCCCGTTGTAACTGGTATTACGCCAAATGGGCGACCGGTCAGCAGCAGGTCGCCTGGGATGGTGCCAAAGCTATCTGGTTGCGTGGAACGGCCACCCCGGCCACCTGCGACAAACTGTTCAGCGTCTGGCAGGCGGCGGGTGAGCAGACCCCCATTACTACCCTGGAACGCATCCGCCTGGCGATGAAAGAGGGCAACGCCAGCCTGGTGAATTCTCTGGCAAAACAGCTGCCTGCTGATTATCAGACCATTGCCGATGCGGTAACAGATTTGCAGAATAACCCGCAAAATGTTGAAGCCTTCGCCCGTAATGTCGGCCCGACGGATTTTACCCGTCAGGCAACGTCGCTGGCTTTTGCCCGGGTTGCGCGGGATAACGCTGAGAATGCGCGGATGCTGATCCCGTCACTGGTCCGTCTGCAAAAGATGACGGAGCAGGACGAGCAGGAACTGAATGAAGCCGTTGCCTGGCGTCTGATGGGGAACGATATCACCCCGGAACAGGCCCGCTGGCGTGACAATGTGGTGATGCGCAGTGATTCAACCTCGCTGATTGAGCGTCGGGTGAGAATGTCACTCGGTAATAACGACCGACACGGCCTGAATACCTGGATCGCCCGCCTGCCGGTGGAAGCTAAACAGAAAGATGAGTGGCAATACTGGCAGGCCGACCTGCTGATGGCGCAGGGGCGCAGTGAGGAAGCGGAAAAGATCCTGCGCAGGCTGATGCAGGAGCGCGGCTTCTATCCGATGGTGGCTGCGCAGCGCCTTGGCGTTGACTACAAGATGCAGGTGGACAAAGCGCCGGAGCCGGAAGGCAGTCTGATTCAGGGGCCGGAAATTGCCCGGGTGCGTGAGCTGATGTACTGGGGGATGGATAACCTGGCCCGCTCGGAGTGGAGCTATCTGGTAGGCAGTAAAACTACCAGTCAGCAACAGCAGCTGGCGCGCTATGCTGCTGAGCAAAACTGGTGGGACCTGAGCGTTCAGGCGACCATTACCGGCAAATTATGGAATAGTTTGCAGGAGCGTTTCCCGCTGGCCTGGCAGGATCAGTTCAATCGCTACACTGCCGGAAAGGCGATTCCGGTCAGCTATGCCATGGCGATTGCCCGTCAGGAGAGCGCGTGGAATCCAAAAGCCCGCTCACCGGTTGGCGCTTCCGGCCTGATGCAGGTGATGCCTGCCACCGCGCAACACACGGTGAAGCTCTACAGCCTGGCGGGATACAGCAACAGCAGCCAGCTGCTGGATGCGGAAACCAATATTCAGGTTGGTACTCAGTATCTGGAGTCGGTTTATCAGCAGTTTGGTCAGAACCGTATTTTCTCGTCGGTAGCCTATAATGCGGGACCGTCACGCGTCAGAACCTGGCTTGGCAACAGCGCAGGGCGTCTGGACCCGGTGGCGTTTATCGAAACCATTCCGTTCTCGGAAACGCGTGGCTACGTTAAAAACGTGCTGGCCTACGACGTTTACTACCGCCATTTTATGGGGAAACCAGACAAAATCCTGTCTGACAGTGAGTGGCAGCGTCACTACTGATTCGACGGGGGCTGTGATATGCTGTTGTACTAGTCAATGAGTATGGACCGCACATGAGCGAATCTTCAGCCCCCGTTACTACAGAACCGCACAACGAAGAGTGGCAGCGTTTTGTTGCGCTGCTGCAACATGCCTGCCTCAACGATCTGCATCTGCCGTTGCTCCAACTGATGACCACCCCTGATGAGCGTGAAGCCCTGGGCACGCGTCTGCGCATTGTTGAAGAGTTAATGCGTGGTGAACTCAGCCAGCGTGAGCTGAAAAACGATCTGGGGGTGGGCATCGCGACCATTACCCGTGGATCCAACAGCCTGAAAAGTGCGCCGCCGCCACTGAAGGCGTGGCTGGCGGCGCAGTTACTGGATGGCTCAGGGCAGGATTGACGGGGCGTCGTCCTGCTGATAGACAGCGTTATGGAACGGGCAGAGGGCCAGAATAAGCGCCTGATGGTAAACGCTGGTGCGGGTCAGTTTTCCGGCGGTAAATATGCCAATAGCGCCGCCCTGCTGTTTGATATTCTCAATGCCGGTCAGACGCGCCATCTCCTCACCCAGTTCACGTCCGGCACGAATGCCTTTCATCACGGCGGCAGGCAGGGTAAAACTGGCAGAACGTGATTCGCCGCGCAGGCGGTGGTTTTCCACCACCATCCAGGCGAAGGCAGTGTCCTCTTCGATACCGGCTTCAATGGCTACCCAGAAATCCGCCTCCGGCCTGACTTGTCGGGCGTTCATTACCCGCTGACGTGCGCCGGTTCGTGTTTCTGTGTTGCTGAGCGGTTGCAGAGCGACGCCGCTGTCGACCACCACCCCCTCGATATGGCAGGATCCTTCTCCGAAAATATCGCTGAATGCCTGAGAGATGGCGTTAATTTTGGCTGGATTGCTGGTGGCAGCGACGACATGGTACATAATTATCTGAACCTTCTACGCAAATTTGTCGCAGTATAACGGAAAAAAGTCATGTTACAGGTTTATCTTGTTCGCCACGGAGAGACGGTCTGGAATGCAGCGCGTCGCCTTCAGGGACAGTCAGACAGCGCTCTGACGGAAAAAGGAGAGCAGCAGGCATATCAGGTTGCTGAGCGCATGAAACACCTCGGTATCACCCATATTATTTCCAGCGACCTGGGGCGTACGCAGCGTACCGCGGCCATTATCGCCGATGCCTGTGGCTGCGAGGTGCGGCTGGACCCTCGGCTGCGTGAGTTAAATATGGGGGTGCTTGAACAGAGAGCGCTGGCGTCGCTGAGCGCAGAGGAAGAGAGCTGGCGTAAAACGCTGGTGGATGGCACGGAAAATGGTCGCATTCCCGAAGGTGAGTCAATGGCGGAGCTGGCTGCACGAATGCACGAGGCGCTTAACGCCTGTCTGCATCTGCCCGCCGGAAGTCGGCCGTTGCTGGTCAGTCACGGTATGGCGCTGGGCGTGCTGATCAGTACCATGCTGGGGTTACCGGCGCATGCCGAACGCCGTTTACGGTTGCGCAACTGTTCGATTTCTCGCGTCGATCACCAGCACAGCGGTTGGCTGGCTTCAGGTTGGGTGGTTGAAACGGCAGGCGATGTGTCACATCTGGATCTTCCCGCGCTGGATGAACTGCAACGCTGAGATGATTGCTGGCAGGGTGAGTGCTTTGTCACCCTGCCGGGGCGATCTGGCGGAGGTATCAGGCCGATTTCGCGTCGTTTACCGGACGGATGGGAATCAGATATTCACAGCGTATTTCCGTCGGGGGTTCAGCACGTTTCTTGCCGCCGTGAGTGTAAAAACGTTCGATATCCTGCCCGTGACGGCGTGTCAGCTGTAGTGTTGGCATACAGGTACCATAAAGCAGCAGGATAAATTCCTGCAAGCCAGTTCGTGGCCCCTGATAGGTGAACTGGACATACTCTCCCCCCTCCAGCAACACCGTCTGCGTAGCTGGCATTGGCTGCGAAAGCTGTTCGGCAGGGACGGCAGTGGTGTAGAGGATTTCCTGCTCGTCGTCTTTTTCCATGCTGGGACGTGACTGATGCAGACCGTACAACACAGGTGGGATCATATCGGTTTCGGTCAAAAACTGTCGCCAGAAATGCAGGCGCATTTCATCACGGAAGCTGGATATTTGTTCCAGAGTACAGGTGTAGCTCTGCGTCTGCCCGGTCAGCACCATTTCCGGCAGGGTAACGTAACGCGGCTCAGGCACGCTAAATTCACCTAACCTGATAGGTGGACGTAGCCCAAAAGCGTTCCAGTCTGATGCGCGGCGATAGTATGCCGGTGTCAGATTGAACTGTTTTTTAAAGGCGCGGGTAAATGTCTGTTGCGAGTCAAAACGGTACTGCAAGGCGATATCCAGAATCGGGCGGCTGGTCAGCGCGAAGCGCTACGGCCGCTTTTGACAGGCGACGTGCGCGAATGTATGCACCAATAGCGTGATCGGTGACTTCCTTGAACATTCTTTGTAAATGCCATTTTGAATAGCCCGCCTTGGCCGCCACGTTGTCCAGTGAAAGTGGCTGGTCAAGGTGGCTTTCAAGCCAGGCCAGCAAATCGCGAATGATACCGGCTTGATCCATAAATCGTCCTCATCCTGTTTAAATTGAAGCCGGGGGAAACAATTTCACACCAGACTTTACTACGCAATCCATTCCGACCGGGTATTTGTGCTATAAATTGCGTGTCAAACCTAGGGTATGTGCTGTCGACCCGACGGAGAGTGAAAGTAATAACTTACAATTTCATCTATTTTCTTAGCAACGGTAACTCTATGACAATAAAAAAATTGTTAATAGTCACGTCTGTAATTTTCTCGTCCCTTTCCGCCCATGCAGAGGTGGTCGGTTCTGTCGATACGGTATTTAAAGTATTTGGTCCGGACCATAAGATCGTTGTCGAGGCGTTCGACGATCCGGACGTCAGTAATGTCACCTGCTACATCAGCAGGGCTAAAACCGGTGGCATCAAAGGGGGGCTGGGACTGGCTGAAGATACCTCAGACGCAGCGATCTCCTGTCAGCAGGTTGGCCCGGTGCAACTCAGCGACAAGATAGCTCAGGGTAAGGCAGAAGGTGAAGTGGTATTTCGTAAGCGAACTTCACTGGTTTTCAAAAAGCTGCAAGTGGTACGGTTTTACGATAAAAAACGTAACGCGTTAATTTATCTGAGTTATTCTGATAAAGTCGTGGATGGATCGCCAAAGAATGCGCTGAGTGCCGTGCCAATCATGCCGTGGAATAAATAATCTGACTAGTCCTGGCATAGGTTGACACTTTACGCCCTCAAAACGCCTGATGTACTGCATCTGGCGTTTTATATTTCAGCGACAGATGCGGTCGCTGGCTATTGTAGATTCTTACCGACTCCGCCACCATTATTTCTGCCTGAACGATGTCTGCCGGGCGCGTTATCAGCAGCTCGTTTTTCAGTATTCCGTTGACCCTCTCCGCAATGGCGTTCTGATAACAGTCATACCCATCCGTCATTGAGCAGATTAGCCCGTGTCTTTCATGCACCGACTGGTACATCGCTGAGCAGTACTGTATGCCGCGATCGGAGTGATGGATCAGCGGTGTCCTGCCATGCCGGTTTTTCAGTGCCATCTGTAGCGCCTTCACCACGTGCTCTGTATGAAGACTTTCATGCACATGGTAACCCACTATTTTCCGTGAGAATGCGTCGGTTACCAGGCTCACGTAAGCCGTGCCGGTTCTGACCGGAAGCCAGGTAATGTCCGCCACCCAAACCTGCTCCGGGCCGGAGATGACGGTCCGCCCCGGCCCGTCTTTCAGCAGGTTTGGATGCTTATAAAAGCGATGATGGCTGTGGGTTGTTTTATGATAAGCCCTGGCCGGACGTACCCGCAGCCCGGCCTCCCGGAGTACGGTAAACAGGCTGTCCCGCCCGATATGCAGTTCAGGTGCATCCCGACAGTTAAGGATATGGTGCAGCTTGCGCGTGCCCAGGCGCGGTTGCTGCATCCTGAGGTTTTTCACTTCCTCAGTAATGCGGCAGGCCTGCTCTGACTTACGTTGCACGCGCTGACACCCCTGATACCAGGCCTGACGGCTTATTTTTAAAAACCGGCAGACCCTGACGATGGTCAGTCCGGGTGTTTTTGCCTGCGCGATAACGAAGCTAACTGCTTTTTTGTCAGCGTGGCACCGAACTCAGTGTTCATGACCTTCACGACGGCCTCAAAGAACTGCGCCTTCACTTCGGATTCAGCCAGCTGCTGCTCAAGCTCTTTGATTCGTTGTTCAGGCGTAAGGGGAAGGGATTTTTTCATGAGTCCTCCACGTGCGCTGCGCTGCTTTGAAGAGTGCCAGTCCAGCTGGCCATATTTACGCAGCCACTTCAGAACGGTGGAGCACCCCTGGATACCGTAGCGCTCCTGAGCCTGACGATAAGTCATCTCACCTTTTTCAACCTGCTCAACGACGGCCAGTTTAAAGGACAGAGAGTAGTCGCGTTGTGTACGTTTAACATATTGCTTCATCACATTCTCCTCAGAATCG", "alphabet": "DNA"}, "features": [{"location": "[2:2882](+)", "type": "CDS", "id": "<unknown id>", "qualifiers": {"locus_tag": ["ctg55_1"], "transl_table": ["11"], "translation": ["RHWRVTEFRVFDEKARCLEHWVIDADEQARSATVTCLSGGSSQHDWDELGRPTGYTDMYGARWSYRWAAQADLLMAIHAPGDRVWEYGYDERGRLTMVRDPAGQTTLTTWHPSYAFPLKEVLADGAVWEYHYNAAGDVVAVTDPLGSITRFSWSSQGDLLTRTDALENTHRFWWNERGQIRREEDCAGYQSHRQYDDAGRLTGATDAEGGTTRWRWSPAGRLDAVIRADGRETRYDYDRAGRLAGENSDGFSERKVTHNARGQVVSETDPAGQVTRYRYDRAGRLTQITNPNGDRWGFEWDNGRRLLAQRDWAGRRKDFRYDRLGRIAGVTQHPLTAADAPAPLQTGYEYDVLDRLTARVTAAHRTEYDYQADKVEVRKMTLAAWQRARSEGGAAPQAEILRFTRDQAGNVIREENEGGVLSHRYDALGNLSASVLPDGRELSFLRYGTGHLMQINLRYGGQLREIAGFQRDRLHRERLRSQGPLSQQTGYDAVGRVVSRSSGSDQRNGIVFERRYNWDRLDQVMQESQRDPASEQMEWSRRQRFGYDAAGQVTRAVHGGGDAHFSWDGAGNRTDAPGQTVWQNLLQRLKGARWSYDGFGRVAWRKSAADAPEQWFSYDDEQRVSSVRFAGDAEYQQVSYRYDALGRRTHKILHRHGGESETVRFLWSGLQMVGESSSATPERSTQYLYAEGGWEPLARIDTLGDSATTYWYHTELNGLPQRLTDESGEVVWRGSFSTWGETERETASPSADLRQVRQNLRFQGQYLDGETGLHYNLFRYYDPAGGRYTQPDPIGLAGGLNTYAYVGDPLTWVDPLGLKPCMGLPSTRNAGGTGKNYDPINGQGLYVLHDGKNILYVGRGDAPSRLNIHANTAGKSNLRQFTVFDNNLTKAEAKFLEQKIMDLHGGAQSTNPMTNLLNKIRSYSPNNNNAISYDVAGHDSVWGAKVYNDAMSILGGKGL"]}}, {"location": "[3040:3247](-)", "type": "CDS", "id": "<unknown id>", "qualifiers": {"locus_tag": ["ctg55_2"], "transl_table": ["11"], "translation": ["VRIFRNRNTSYFILSIIKTTSIIEYLKFFLIFIQINVINYFPGTIFYILIPCENNFCFFSHIYNIDRF"]}}, {"location": "[3451:3895](+)", "type": "CDS", "id": "<unknown id>", "qualifiers": {"locus_tag": ["ctg55_3"], "transl_table": ["11"], "translation": ["VRQNLRFQGQYLDREAGLHYNLFRYYDPAGGRYTQPDPPGLVGGLNTCAYVGDPLTWVDPLGLNGCVPVSSRTRSNVKDDEKKILYHYTHNNGLDGILTSKKLNPSLKANNPKNARYGDGQYLSDVKHGTKKGWPAIVCLFKYSLSG"]}}, {"location": "[3833:4034](+)", "type": "CDS", "id": "<unknown id>", "qualifiers": {"locus_tag": ["ctg55_4"], "transl_table": ["11"], "translation": ["MVPKKDGQLSYAFLNIPYQGNKCENYIAIDVTDLTVIQGREGVFVINNTEPLDLTGGIISSGKNQP"]}}, {"location": "[4042:4321](+)", "type": "CDS", "id": "<unknown id>", "qualifiers": {"locus_tag": ["ctg55_5"], "transl_table": ["11"], "translation": ["MVKYIKAKWFHDEKDYPVEIYSEVDNKGYELRKVEIFRDGNAGYADEKRNSGNTLLGEAPLPSLDEINSDHEFLAQEISLDDFEAIWNKFYF"]}}, {"location": "[4412:4610](+)", "type": "CDS", "id": "<unknown id>", "qualifiers": {"locus_tag": ["ctg55_6"], "transl_table": ["11"], "translation": ["LSHRTHKILHRHGAESETVRFLWSGLQMVGESSSATPERSTQYPVCSFTHVFSQVHLLLKLPHNA"]}}, {"location": "[4806:5049](+)", "type": "CDS", "id": "<unknown id>", "qualifiers": {"locus_tag": ["ctg55_7"], "transl_table": ["11"], "translation": ["MATLNVRLDDKLKSKAYAVLNELDISPTEAVRLLFQYIAENERLPLKTLTVSDEEEELLKTVRERLASPRKGIKVTLDEL"]}}, {"location": "[5038:5323](+)", "type": "CDS", "id": "<unknown id>", "qualifiers": {"locus_tag": ["ctg55_8"], "transl_table": ["11"], "translation": ["MSYDLVFDPRALKEWKKLGATVREQFKKKLAEVLINPRVESARLREYPDCYKIKLKSSGYRLVYQVQDEQLVVFVIATGKRERLEVYSDAGKRL"]}}, {"location": "[5303:5543](+)", "type": "CDS", "id": "<unknown id>", "qualifiers": {"locus_tag": ["ctg55_9"], "transl_table": ["11"], "translation": ["MQGSACNSPNLSFTHLPYIVIIHTFRSLKNKSRRDIEIISRAFSQGYQFNGFLSVKGNILDMLNHLSSKPLPLKFIFNI"]}}, {"location": "[6283:7471](+)", "type": "CDS", "id": "<unknown id>", "qualifiers": {"locus_tag": ["ctg55_10"], "transl_table": ["11"], "translation": ["MSAYDVEKEWLRVAGIAAETHQDADLRGFTYQDFRKWVPVMDKDGFTAQTERCVAENERNCLIGFTSGTSGNLKRCYYYYDCEVDEDSSRSNVFRSNGFIQPGDRCANLFTINLFSALNNITTMMAGNCGAHVVSVGDITLLTRSHFEALKEIKLNVLLGVPSTILQFIDAMQQHGVHVPVEKIVFNGEGLKTFQKKIIRDAFGEQVSLVGVYGSSEGGILGFTANASHTEYEFLSNKYFIEKEGDSILITSLTRENFTPLLRYRLGDTATLSQRGDKIFVSDIQREDMSFNFMGNLIGLSIIQQAIKQTLDRSLEIQVHLSVTDESKELVTVFVPATEVSEDERQRIEAAIAAIPDINEAYQKAQGSVAVVAKDARDYAVSERGKMLYIIDRRS"]}}, {"location": "[7567:8353](-)", "type": "CDS", "id": "<unknown id>", "qualifiers": {"locus_tag": ["ctg55_11"], "transl_table": ["11"], "translation": ["MSNNDYQPAKVWSENKGHGGTWGSINRPTAGPRHQATLPVGTHPLQLYSLGTPNGQKVTILLEELLALNVREAQYDAHLIRIGEGDQFGSGFVDINPNSKIPALLDVSTTPATRVFESGAILLYLAEKYGHFLPKEAAGRTETLNWLFWLQGSAPYIGGGFGHFYHYAPVKIEYAIDRFTMEAKRQLDVLDRQLSEHRYIAGEEYTIADIAIWPWFGGLVKGELYNAAEFLDVGSYQNVQRWADEIALRPAVQRGRMVNRS"]}}, {"location": "[8666:8852](+)", "type": "CDS", "id": "<unknown id>", "qualifiers": {"locus_tag": ["ctg55_12"], "transl_table": ["11"], "translation": ["MDEQSQTGLILSEQGKICCYWQPSMPHYHDQEWGRPVVDDRRLFEKVCLEGFHSGMSWQLI"]}}, {"location": "[8939:9299](+)", "type": "CDS", "id": "<unknown id>", "qualifiers": {"locus_tag": ["ctg55_13"], "transl_table": ["11"], "translation": ["MADSSIVRNRAKILSAINNARRAVELLAEAGSLAAWFWQFEPQPGQRPATVDLTWWQNAKTSPEAISMSKALKKRGWSWVGPVTCYSLMQALGLINDHLTGCHCREACENARAQLIRPR"]}}, {"location": "[9525:11097](+)", "type": "CDS", "id": "<unknown id>", "qualifiers": {"locus_tag": ["ctg55_14"], "transl_table": ["11"], "translation": ["MQEVARRRTFAIISHPDAGKTTITEKVLLFGQAIQTAGTVKGRGSSQHAKSDWMEMEKQRGISITTSVMQFPYRECLVNLLDTPGHEDFSEDTYRTLTAVDCCLMVIDAAKGVEDRTRKLMEVTRLRDTPILTFMNKLDRDIRDPMEVLDEVESELKIACAPVTWPIGCGKQFKGVYHLYKDETYLYQTGMGHTIQQVRVVKGLDNPELDQAVGDDLAAQLREELELVQGASHEFDKELFLAGQLTPVFFGTALGNFGVDHMLDGLVEWAPSPMPRNTDLRTVTAADEKFTGFVFKIQANMDPKHRDRVAFMRVVSGKYEKGMKLRQVRLGKDVVISDALTFMAGDRSHVEEAYPGDIIGLHNHGTIQIGDTFTQGENMKFTGIPNFAPELFRRIRLRDPLKQKQLLKGLVQLSEEGAVQVFRPVHNNDLIVGAVGVLQFDVVVARLKSEYNVEAIYEAINVSTARWVECNDAKKFDEFQRKNEINLALDGGDNLTYIAPTMVNLNITQERYPDVVFRKTREH"]}}, {"location": "[11385:12000](+)", "type": "CDS", "id": "<unknown id>", "qualifiers": {"locus_tag": ["ctg55_15"], "transl_table": ["11"], "translation": ["MKKTNIAKTLTAVLVGSALMTGYALADETATTTTQSTTDSAGAKIDSSMKKVGGYMDDSGVTAKVKAALVDNDAIKSSDISVKTHDGVVTLSGFVPSQDQAELAVAAAKKVEGVKSVSDKLHVKDSTKASVSGYAGDTSTTGKIKAKLLADDIVPSRNVKVETTNGVVQLSGTVKSQAQSDRAEGIAKAIEGVKSVKNDITVKP"]}}, {"location": "[12125:12287](+)", "type": "CDS", "id": "<unknown id>", "qualifiers": {"locus_tag": ["ctg55_16"], "transl_table": ["11"], "translation": ["MFRWGIIFLIIALIAAALGFGGLAGTAAWAAKVVFVVGIIIFLISLFTGRKKL"]}}, {"location": "[12542:13640](+)", "type": "CDS", "id": "<unknown id>", "qualifiers": {"locus_tag": ["ctg55_17"], "transl_table": ["11"], "translation": ["LGHYIPITPGNIAPLALTPFRPGKLALVCEGGGQRGIFTAGVLDEFQRADFNPFDLLMGTSAGAQNLSAYICGQPGYARRVITRYTTSKLFFNPLRFVRGGHLIDLDWLVDITAKEFPLAMAAGEKMFSSGREFYMCACRSDDYSPGYFAPTAANWLNIIKASSAIPGMYRPGVFLEGISYLDGGISDAIPVREAARRGAETIVVIRTVPSQMTYTPQWLKRLERWLSDGALQPLMNVMHLHEESYRQTQEFIENPPGDLTIIEIFPPQPLASMALGSRIASLNKDYHLGRRCGRYFLATAGQWLQENRLQLSRQAVVPATPVANEPERAVNMPATPVANEPERTVNMPGTLADNDADYNEGSLA"]}}, {"location": "[13636:14413](+)", "type": "CDS", "id": "<unknown id>", "qualifiers": {"locus_tag": ["ctg55_18"], "transl_table": ["11"], "translation": ["MNAGFVDTHCHFDFAPFSGDEAESLRLAAAAGVEKIIVVGVAASRFAGVMALADRWPPLYAALGTHPMAMAEYDDSSLQRLEDYLKQRPQKLVAIGEIGLDLFIADPQFDRQLAALDAQLRLARDYDLPVILHSRRTHDKLAMALRKFSLPRRGVVHGFAGSEQQALAFIRAGYAIGVGGTITYPRASKTRHAIARLPLSALLLETDAPDMPVQGFQGEPNRPERVRMVWQSLCEIRPESPQEIAETLRENTRRVFGI"]}}, {"location": "[14681:15455](+)", "type": "CDS", "id": "<unknown id>", "qualifiers": {"locus_tag": ["ctg55_19"], "transl_table": ["11"], "translation": ["MTDSTAIRALHLMDLTTLNDDDTDEKVIALCRQAKSPAGNTAAICIYPRFIPVARKALHEQGTPEIRIATVTNFPHGNDDIDIALAETHAAIAYGADEVDVVFPYRALMAGNEEVGYDLVSACKEACADAGVLLKVIIETGELKTAELIRQAADVAIEAGADFIKTSTGKVPVNATPEAAEIMLRVIADKGVRHQVGFKPAGGVKTAEDAALYLKLADDILGSDWADARHFRFGASSLLASLLNAAGFSDAKSDSAY"]}}, {"location": "[15470:16793](+)", "type": "CDS", "id": "<unknown id>", "qualifiers": {"locus_tag": ["ctg55_20"], "transl_table": ["11"], "translation": ["VFLPQEIIRKKRDGQALSEEEIRFFINGVRDNSVSEGQIAALAMTIYFHDMTLAERVALTMAMRDSGSVLNWQGMNLHGPVVDKHSTGGVGDVTSLMLGPMVAACGGYVPMISGRGLGHTGGTLDKLEAIPGFAIFPDDETFRRIIREVGVAIIGQTNSLAPADKRFYATRDITATVDSIPLITASILAKKLAEGLDALVMDVKVGSGAFMPTVAQSTLLAEAIVGVANGAGCKTTALLTDMNQVLASSAGNALEVGEAVRFLTGEYRNPRLLEVTLALSAEMLVSGGLAANIPQAMTKLQAVLDNGRAVELFSQMVSAQQGPADFVENIDSYLPAATLSKAVYADNAGFVSTMDTRALGMAVVALGGGRRRASDMIDYSVGFSEMVQLGDYVDNQRPLAVIHAATESGWQEAAAALKRAITVGESAPPVMPVICRRIAG"]}}, {"location": "[16855:18079](+)", "type": "CDS", "id": "<unknown id>", "qualifiers": {"locus_tag": ["ctg55_21"], "transl_table": ["11"], "translation": ["MKRAFIMVLDSFGIGYSKDADKFGDAGADTLGHIAQACFNGEADKGRKGPLHLPNLTALGLGKAAQESSGKFPPGLDEAAEITGAYAFASELSSGKDTPSGHWEIAGVPVLFDWGYFTDKENSFPQALLDELVEKADLPGYLGNCHSSGTVILDQLGEEHMQSGKPIFYTSADSVFQIACHEETFGLERLYQLCEIAREALTEGGYNIGRVIARPFTGAKAGQFERTGNRHDLAVEPPSPTILKKLVDEKQGEVIAVGKIADIYANVGISKKVKATGLDALFDATLAEMKTAADNSIVFTNFVDFDSTWGHRRDVAGYAGGLELFDRRLPELMALVKEGDMLILTADHGCDPTWPGTEHTREHIPVLIYGPGIAPGSLGHRDTFADIGQTVANYFGLTPMEYGKSML"]}}, {"location": "[18118:18838](+)", "type": "CDS", "id": "<unknown id>", "qualifiers": {"locus_tag": ["ctg55_22"], "transl_table": ["11"], "translation": ["MATPHINAEMGDFADVVLMPGDPLRAKHIAETFLQDAVEVNNVRGMLGYTGTYKGRKISVMGHGMGIPSCSIYAKELITEFGVKKIIRVGSCGAVRADVKLRDVVIGMGASTDSKVNRMRFKDHDFAAIADFDMVRNAVDAAKALGVQARVGNLFSADLFYSPDPQMFDVMEKYGILGVEMEAAGIYGVAAEFGAKALAICTVSDHIRSGEQTTAAERQTTFSEMIEIALESVLLGDKA"]}}, {"location": "[19051:20347](+)", "type": "CDS", "id": "<unknown id>", "qualifiers": {"locus_tag": ["ctg55_23"], "transl_table": ["11"], "translation": ["MDAAALMARLGVSQATLSRLISAQPQVLKYGRARATRYALLRPLRGESSYPLWQVDEQGRANRAGQLYSIWPAGSCVVQQRDGSWQHFAGLPWYLSDMRPQGFLGRAWGRECARQLDLPEDVRQWSDEHLLMALTSYGSDLSGNWLAGQQSYQRWLQQPEPEPVTRQEKAEAWPLLAQKVLAGEEIGSSAGGEQPKFTCYAEQHSGERAHLLVKFTPAQRNANSQRWCDLLKAEALALQLLAGAGMAAAEASITTLESGQVFLEVVRFDRAGAHGRRGLVSLEAVQAEFCGAQQRWPQALQALLAQKKISSEDAARGTLQWAFGRLIANGDMHSGNLAFFPTSPRLTLTPAYDMLPMSLAPNSAGFMRDTVPVIALDTSVSGTLWRRAMPLAQRYWQTIADSDAWSEGFRQLAGDMQQTLKALLPQIERMA"]}}, {"location": "[20536:21205](-)", "type": "CDS", "id": "<unknown id>", "qualifiers": {"locus_tag": ["ctg55_24"], "transl_table": ["11"], "translation": ["MAKAKLKFRLHRTAIVLICLALLVVLMQGASWFSLGHQMARSGQVEELARTLTRQVAFSLTPLMENGDDNRQKIEEILSQLTHDSRILDASVYDDNGALLAHSGETIGVRDRLALDGQRAGSYFNHQLVEPLNSPEGPRGFLRVTLDTHVLVTESRQVDNTTNILRLMMLLALAIGIILSRTLLRNRRTRWQQSPFLLTANKPVQEDNADSSETPADRQEKP"]}}, {"location": "[21321:22299](+)", "type": "CDS", "id": "<unknown id>", "qualifiers": {"locus_tag": ["ctg55_25"], "transl_table": ["11"], "translation": ["MPNSLTWCDLPSDISLWPVLPLSLSGDEVMPLDYRAGHTGWLLYGRRLDKSSLTALQHQLGAALVIVSAWQVEDYHVVRLAGSLTPQATRLAHEAGLDVAPLGHIPHLKTPGLLVMDMDSTAIEIECIDEIARLAGSGERVADVTERAMRGELDFAASLRERVATLKDADAGILKQVRDRLPLMPGLVSLVQKLHALGWHVAIASGGFTYFAEYLRDTLHLSAVVANQLEIRDGKLTGEVLGDIVDAQYKADTLQKLAERFEIAPEQTVAIGDGANDLLMIQAAALGIAYHAKPKVNEKTEVIIRHADLMGVLCILSGSLIHEER"]}}, {"location": "[22308:23691](+)", "type": "CDS", "id": "<unknown id>", "qualifiers": {"locus_tag": ["ctg55_26"], "transl_table": ["11"], "translation": ["LAKAAKRAFVCNECGADYPRWQGQCSACHAWNTITEVRLAASPAAARNERLSGYAGSAGVSRVQKLSEVSLEAMPRFSTGFKEFDRVLGGGVVPGSAILIGGNPGAGKSTLLLQTLCKLAEGMKTLYVTGEESLQQVAMRAHRLGLPTENLNMLSETSIEQICLIAEQEQPKLMVIDSIQVMHMADIQSSPGSVAQVRETAAYLTRFAKTRGVAIVMVGHVTKDGSLAGPKVLEHCIDCSVLLDGDADSRFRTLRSHKNRFGAVNELGVFAMTEQGLREVSNPSAIFLSRGEEITSGSSVMVLWEGTRPLLVEIQALVDHSMMGNPRRVAVGLEQNRLAILLAVLHRHGGLQMADQDVFVNVVGGVKVSETSADLALMLSMVSSLRDRPLPQDLVVFGEVGLAGEIRPVPSGQERISEAAKHGFRRAIVPAANVPKKMPENMKVYGVKKLADALSVLDEL"]}}, {"location": "[23795:25022](+)", "type": "CDS", "id": "<unknown id>", "qualifiers": {"locus_tag": ["ctg55_27"], "transl_table": ["11"], "translation": ["MSSFEYLKNAIRQQGCTLQQVADASDMTKGYLSQLLNAKIKSPSAKKLEALHRFLGLEFPRREKTVGVVFGKFYPLHTGHIYLIQRACSQVDELHIIMGYDESRDRKLFEDSAMSQQPTVSDRLRWLLQTFKYQKNIRIHSFNEEGMEPYPHGWDVWSRGINEFMLNQGIVPNRVYTSEEPDAPQYQQHLGIDTVLIDPKRSFMNISGTQIRQDPFRYWEYIPTEVKPFFVRTVAILGGESSGKSTLVNKLANIFNTTSAWEFGRDYVFSHLGGDEMALQYSDYDKIALGQAQYIDFAVKYANKVAFIDTDFVTTQAFCKKYEGREHPFVQALIDEYRFDLVILVENNVPWVADGLRSLGSSVDRKEFQALLVSMLEENNITYQHVEQDNYDARFLRCVDLVKEMLGA"]}}, {"location": "[25039:26041](-)", "type": "CDS", "id": "<unknown id>", "qualifiers": {"locus_tag": ["ctg55_28"], "transl_table": ["11"], "translation": ["MTIKAIAVNPEKPEQFFEFQAKNCIPGDYDLRVEVRAASVNPVDTKVHKGVQKSGLQQPRILGWDASGVVLEVGSKVSGFRPGDEVYYAGDITRPGSNSSQQLVDARIVSHKPTSLNWAEAAAIPLTALTAWEGLFDRLHIDQAEEGKTLLIVGGAGGVGSLAIPFARLHSKVTIIATASRPDSAQWCKDRGADMVIDYKDMPAELEKHGLKQVDYIFCLNDTDGHWETMAKLIAPQGHICTIVENEHPLNMEQLKLKSASLHFEFMFTRSMFTTPDISRQGDILHQTAKLLDEGKITTSLSKTLHGLSVETLTEAHRLVLDGHMRGKVVVTW"]}}, {"location": "[26138:27035](+)", "type": "CDS", "id": "<unknown id>", "qualifiers": {"locus_tag": ["ctg55_29"], "transl_table": ["11"], "translation": ["MMFKQLQDMALFALVVECGSFTGAARRAELPKSSVSQRISQLEQALGLRLLNRTTRQLNLTFAGERYLVHCQEMLQASERAAMAIERLRDNPSGRLRITSPAGIGATLLARLNAAFQQAYPDVTLEVAVSDEMQDLVQDGYDIALRTGEPQDSSLIGRRIGYSERLLVASAGYLAKYPPITHPQQLAEHHCIAHQAWGEWLLKKGEEYFRWLLPSIHMTNNLVYARECALKDGGITLLPRFLSDELLSEKKLVEVLPEWTPGGNELWLVYPSRKLNSPALISFIDYALQSPILREFYQ"]}}, {"location": "[27113:28781](-)", "type": "CDS", "id": "<unknown id>", "qualifiers": {"locus_tag": ["ctg55_30"], "transl_table": ["11"], "translation": ["VAQFVYSMHRVGKVVPPKRHILKNISLSFFPGAKIGVLGLNGAGKSTLLRIMAGIDKDIEGEARPQPGIKIGYLPQEPQLNLEHTVRESVEEALAEVVGALKRLDEVYALYAEEDADFDKLAAEQGRLEEIIQAHDGHNLNTQLERAADALRLPDWEAKIANLSGGERRRVALCRLLLEKPDMLLLDEPTNHLDAESVAWLERFLHDFEGTVVAITHDRYFLDNVAGWILELDRGEGIPWEGNYSSWLEQKDARLAQEASSEAARRKSIEKELEWVRQGTKGRQSKGKARLARFEELNSTEYQKRNETNELFIPPGARLGDKVVEVSNLRKSYGDRVLIDDLSFSVPKGAIVGIIGPNGAGKSTLFRMMSGQEQPDSGSIVLGETVKLASVDQFRDSMDNGKTVWEEVSGGQDIMRIGTTEMPSRAYVGRFNFKGVDQGKRVGELSGGERGRLHLAKLLQVGGNMLLLDEPTNDLDIETLRALENALLEFPGCAMVISHDRWFLDRIATHILDYQDEGKIEFFEGNFTEYEEYKKRTLGADALEPKRIKYKRMIK"]}}, {"location": "[28984:29749](-)", "type": "CDS", "id": "<unknown id>", "qualifiers": {"locus_tag": ["ctg55_31"], "transl_table": ["11"], "translation": ["METRRDERIKKLALALQRTDKIHLREAAQLLSVSEMTIRRDLSETGAVVSLLGGYIVSSAKNSHGHYFVSEKQTHNVEKKRRLGQLAATLIDPGDTVFFDCGTTLPWMIDAIDDQLEFVAVCCAMNTFMALKEKPACQVFLNGGEFHSDNAVFTPLGQGSVLDNLCPDKAFISAAGIDADQGATCYNLNELAMKHQALLRARQKILVADSSKFGKVLPVRIGDLDLFTRFVSDEAAPAALALRLQQSGVVHQHL"]}}, {"location": "[30078:31086](+)", "type": "CDS", "id": "<unknown id>", "qualifiers": {"locus_tag": ["ctg55_32"], "transl_table": ["11"], "translation": ["MRQVPGVEGVVGALYDVPVGEVWPEDKITQLVGFAHQAGLQMEVIESVNIHDDIKIGCASRDRYIANYQQTIRNLAKQGIKVICYNFMPVFDWMKTDMNYVLPDGSLTMAFEKKGIDKSLEEVVQEVLESANGFALPGWEPERLAKVKELFARYQDVDETKLRDNLAYFLRAVIPVCEEVGIKMAIHPDDPPYSIFGLPRIVKNRDDLDWICRAVDSEANGITLCTGSIAEDPDNDVYAILAEFTRRKRIPFAHVRNIKLIQDKDFYECAHPTQYGSLDMFRVMKALYDNGFDGYIRPDHGRFIWGETGRPGYGLYDRALGVTYLLGLWEALQKS"]}}, {"location": "[31155:32487](+)", "type": "CDS", "id": "<unknown id>", "qualifiers": {"locus_tag": ["ctg55_33"], "transl_table": ["11"], "translation": ["MTPFIALFWVLVGIGLLIILNLKFKFHNIFALLIAGIFIAIMEGIPVNKIVPIVQQGLGSIMGHLALIIIFGAIIGKFMTDSGASQQIADTVIRKCGTRFLAVGLMFIGVVFGIAMFYEVAFLIAMPLVMNIAKKADIPYMKLVVPTVVGATMGHSLFPPQPGPVALVGVFNADIVQVYIYGAIVLIPALFCAGILLPRLLPGIARIPLNAMIKPVEEKPADALPSFFISMMIPLIPAVLMILASVIKPIMGKTSLPGQLCDFLGSAEISMLLATMAAIWFLGLRRGATASDITHRVSDSISRIANVLFVISAGGIIKQVIIESGVGDHIVDVMSDVSLSPFIIAWIITAIIRILTGQGAVAAITSAGIVAPMIDAFHLNPALMVLAVACGSNTITLMYDGGFLLFKETFGISMKDTFKTWGLLELINSVVGLLAVIALSWVV"]}}, {"location": "[32634:33369](-)", "type": "CDS", "id": "<unknown id>", "qualifiers": {"locus_tag": ["ctg55_34"], "transl_table": ["11"], "translation": ["MNRLSTFIWGAEMLQVSELNQYYGGSHILRGLSFDVRPGEITCLLGRNGVGKTTLLKCLMGLIPAKSGTIRWQDSVINGRKPHQRVQAGIAYVPQGREIFPRLTVEENLLMGLARFSGAQARQVPEEIWQLFPVLKEMKQRRGGDLSGGQQQQLAIGRALACQPRLLILDEPTEGIQPSVIKEIGTVIRQLSQRGDMAILLVEQFYDFAAGLADSYLVMSRGEIIQRGRGETMEADGVRRLVAI"]}}, {"location": "[33334:34126](-)", "type": "CDS", "id": "<unknown id>", "qualifiers": {"locus_tag": ["ctg55_35"], "transl_table": ["11"], "translation": ["MSEPLFTQPHRADRYRQQSDPLLLLENITVSFEGFRALNALSLNIGVGELRCVIGPNGAGKTTLMDVITCKTRPDSGRVLYDQSTDLTTLSPVEIARIGIGRKFQKPTVFEALTVAENLEIALKDDKSVLACLRSKLNSEQQDRIAETLTLLRLGNEHRRLAGLLSHGQKQFLEIGMLLVQDPHLLLLDEPAAGMTDAETEYTAELFKNLAGRHSLMVVEHDMGFVETIADHVTVLHQGQVLAEGSLREVQANEQVIDVYLGR"]}}, {"location": "[34118:35195](-)", "type": "CDS", "id": "<unknown id>", "qualifiers": {"locus_tag": ["ctg55_36"], "transl_table": ["11"], "translation": ["MAQTVTLSLAEKAPRLSIAVGLLALLILLVLPFLALLPTENPLAVSSWTLTLVGKILCYAIVAVALDLVWGYAGLLSLGHGLFFALGGYAMGMYLMRQAAGDGLPAFMSFLSWDRLPWFWAGTQHFAWALCLAALVPGLLALVFGWFAFRSRIKGVYFSIITQALTYAGMLLFFRNETGFGGNNGFTGFTTLLGFPVTAIHTRIGLFIATVLLLVLSLAVGFALARSKFGRVLTAVRDAENRLMFCGYDPKGFKLFVWTLSAILCGLAGALYVPQVGIINPGEMSPTNSIEAAIWVALGGRGTLIGPLLGAGIVNGAKSWFTVAFPEYWLFFLGLMFILVTLFLPRGVIGLLRRRKHE"]}}, {"location": "[35194:36769](-)", "type": "CDS", "id": "<unknown id>", "qualifiers": {"locus_tag": ["ctg55_37"], "transl_table": ["11"], "translation": ["MNIQRLFSQLVALCLLIPLAAFAGPAADFASASRSDQIRLLQQWAAAPDSSRTAFLHALKQENVVLDENKQPFSEADGKLTALDSALQPTGSTKKLFINNRLRVQIATTLAAHQLLSDNRDNRLAAARQLQNDAEAAQLPLLSRQLASERDSAVHAVLAQAVAGLQVADASPQVRLRAVQLLSETSDPQTEATLLRLSQPQNEPDAAVRAAASDGLKQIKQRLLWGDLLGQAFTGLSLGSVLLLAALGLAITYGLLGVINMAHGEMLMLGAYATWLVQTLFQRYAPEWLALYPLLALPVAFIITATIGMVLERTVIRHLYGRPLETLLATWGISLMLIQLVRMLFGSQNLEVANPPWLSGGIQLLPNLVLPYNRIVVILFVFAVLLLTWLLLNKTRLGLNVRAVTQNRAMADCCGVATGRVDMLAFGLGSGIAGLGGVALSQLGNVGPELGQGYIIDSFLVVVTGGVGQLAGTVVAAFGLGILNKVLEPQIGAVLGKILILVLIVLFIQKRPQGLFAVKGRVTD"]}}, {"location": "[36822:38091](-)", "type": "CDS", "id": "<unknown id>", "qualifiers": {"locus_tag": ["ctg55_38"], "transl_table": ["11"], "translation": ["MKRRSLLKAFALTATAMSIGFSWGAQAADTIKVGILSSLSGTMAISETPLKDVALMTIDEINAKGGVLGKKLQPVVVDPASNWPLFAEKARQLLTQDKVAAVFGCWTSVSRKSVLPVFEELNGLLFYPVQYEGEEMSPNVFYTGAAPNQQAIPAVEYLMSEDGGSAKRFFLLGTDYVYPRTTNKILRAFLHSKGVKDSDIEEVYTPFGYSDYQTIVANIKKFSAAGKTAVVSTINGDSNVPFYKELANQGIKATDVPVVAFSVGEEELRGIDTKPLVGNLAAWNYFESLDNPVNKKFVADYRAYAKAHNLPNYSTAVTNDPMEATYVGIHMWAQAVEKAGSTDVDKVRAAMAGQTFNAPDGFTLTMDNSNHHLHKPVMIGEIEDNGQFNVVWQTDKPVRAQPWSPYIPGNDKKPDSPVKTTH"]}}, {"location": "[38118:38829](-)", "type": "CDS", "id": "<unknown id>", "qualifiers": {"locus_tag": ["ctg55_39"], "transl_table": ["11"], "translation": ["MQAHQSKGNKGRPEALAEKVYQTIKNDIFDFRLMPGDRFSESEMAERMAVSRTPVRQALFWLEREGYVEVWFRSGWQVRQFDFEYFEELYDLRIVLECEAVRRLCALPSGEAGELLAELHHFWVTAPREQDGKTVSLHDEAFHMALVAATGNREMARIHAGLTEKIRIIRRLDFTREDRIAATYHEHTLILQAVMQQHHEEAQRILTDHISVSKAEVRKITLHRLHQARLQPDSSN"]}}, {"location": "[38840:42458](-)", "type": "CDS", "id": "<unknown id>", "qualifiers": {"locus_tag": ["ctg55_40"], "transl_table": ["11"], "translation": ["MFNTVLIANRGEIACRAIRTLRRLGITSVAVYSQADKNAQHVRDADIAIALGGEKAADSYLRIDKILAAARETGAQAIWPGYGFLSESLPFAAACEEAGIAFVGPTAQQIGEFGLKHRARELAAEAGVPMTPGTALLASLDEALIAAQNIGYPVMLKSTAGGGGIGLTRCADEGALRQAWESVRRLGEQFFSDAGVFLERCIDRARHVEVQIFGDGNGRVIALGERDCSLQRRNQKVVEETPAPRLPQATRSALLASAVRLGERVSYRSAGTVEYIYDAARDEFFFLEVNTRLQVEHPVTECVTGLDLVECMLRVAAGEEPDWARMTQAPQGAAIEVRIYAEDPLKNFQPSPGVLTEVCFPENVRVDGWVSTGTEVSAFYDPMIAKLIVHGENRQAALAKMAQALSETRLHGIATNLDYLRQVVASEALRSGDVWTRWLDSFTPLSRVVEVLQPGTWSSIQDYPGRPGYWDIGVPPSGPMDDFAFRLANRIVGNASEAAGLEFTLQGPTLRFHSETVIALTGAACPATLDGEAVNYWQPVTVRAGQTLTLGRAQAGCRTYLAVRNGFDVPQYLGSRSTFALGEFGGHAGRTLRVADMLAISQPELAACTTPAPVTAPQAVDPTLIPDFSDEWHIGVLYGPHGAPDFFTQPSIEAFFATPWQVHYNSNRLGIRLVGPKPEWTRANGGEAGLHPSNVHDCEYAIGAVNFTGDFPVILTRDGPSLGGFVCPVTIAKAELWKVGQVKPGDRIHFHAISIEEANALEVAQERRVESLQAISPPAFAAPSLDTTAQGSATVLAAWAATATTPTAVWRQAGDNYILLEYGDNIMDLALRLRVHLLMTALRELNQPGIEELSPGVRSLQIRYDSRVIGQQQLLTLLLDVEKKLGDVSQLKVPSRIVHLPMAFEDSATLGAVERYKETVRGSAPWLPNNVDFIQRINGLATREAVRQTLFDASYLILGLGDVYLGAPCAVPVDPRHRLLSSKYNPARTFTAEGTVGIGGMYMCIYGMDSPGGYQLVGRTLPIWNKFLKNEQFSAGEPWLLRFFDQVRFYPVSETELDALRDDFREGRATITIEESEFDFAQHRRFLSDNADAIAAFRQKQASAFEAEVALWAQEEQDAPPASEENLPAQEQEDNATPVSADLNGNIWKVLVSPGDEVAAGQPVIIVEAMKMELTIHAPQAGRVRRISCQPGRAVSPGDTLLWLE"]}}, {"location": "[42450:44085](-)", "type": "CDS", "id": "<unknown id>", "qualifiers": {"locus_tag": ["ctg55_41"], "transl_table": ["11"], "translation": ["LLTAWRQDPDSLPLFGVPFAVKDNIDVAGWPTTAACPAFTYQAAADAAAVARLKAAGAVLIGKTNLDQFATGLVGSRSPYGAVKNTFNPDYVSGGSSSGSASVTARGLVCFALGTDTAGSGRVPAGFNNIVGLKPTKGWLSASGVVPACRLNDTISIFALTVEDAFRVADCAGGYDASDAYSRSNPGLAPAALPAMTNLAIPAHPTFFGDAQAEAAWLASLTALQAGGATLHPIDFSVFQQLAEQLYNGPWVAERTVAIGEMLARQEEMDPVVHEIIATGQRYSAVDAFAAEYLRADLSRQIQQTLSQFDALVVPTSPTIHTLAEMQQEPVRYNSQFGTYTNFTNLADLCALALPGPFRADGLPAGITLIAPAWHDRALATFGQRWQASQSLSLGATGRRAPGNRLSLPASPLHVRVAVVGAHLSGMPLNHQLTRRDAVKVEETQTAACYRLYALADTHPAKPGLAKGSDGAAITVELWDIPLARFGEFVAEIPPPLGIGTLELADGRLVKGFICEPAALAEATDITASGGWRNWLSRKETPHV"]}}, {"location": "[44205:44355](+)", "type": "CDS", "id": "<unknown id>", "qualifiers": {"locus_tag": ["ctg55_42"], "transl_table": ["11"], "translation": ["MLMLPVFQGEAGGESHKLNSIWYTRLDSFRQKPCQLKKHLFYIDIYRKG"]}}, {"location": "[44624:47315](-)", "type": "CDS", "id": "<unknown id>", "qualifiers": {"locus_tag": ["ctg55_43"], "transl_table": ["11"], "translation": ["MSRLTPDPTDQIAWYRYDSATVLKRLKSTPGGLSATEAQRRFTTHGPNRLPQRPAKSALLRFLAHFNDVLMYVLLAAALLTGVMGHWLDTAVILGVALINGLIGFVQENNAEKSLKSIESMLPAMAQVMRDHQIQTLDASQLVPGDIVILRAGDRIPADLRLTEAHNLQVEEAILTGESTAITKQTGAIDTEVMPGDRDNLAFSGTTVSSGSGTGVVIATGADTELGQINHMMADIQPQRTPLLVQMDKLGHTIFLSILVMMAALFIFSLLLRDMPMGELLLSLIGLAVAAVPEGLPAIISIILSFGVQAMARKRAIIRKLPTVETLGAMTVICSDKTGTLTMNEMTVKAVLLVGGNLRVEGNSYCPEGGFLTEDGRAVEPAAHPLLSRFLRNVDLCNESTLIQDAEGHWDITGGPTAGALKVLAAKGRLPEQATQLKDKIPFDSAWKYMATHHQIAGEERIIVTGAPDVLLKLCQHQLTPEGIAPLDNPYWQEEIARYAREGLRMVASACKPAEDNQPALSHPCLQSGLIFCGIAAMMDPPRPEAVQAIAECHRAGIRVKMITGDHQETAMAIGRMLGIGDGRNALTGYQLEHMTDGELASAAARYDIFARTSPQHKLRLVKALQDRGEVVGMTGDGVNDAPALKQADVGIAMGIKGTEVTKEAADMILTDDNFATIANAVKEGRRVWDNLKKTILFIMPTSLAQGLLIVIAILMGNLLPLTPVQILWMNMATSATLSFGLVFEKADKNVMRRAPRDVRKPVMDAWALWRVGFVGILIALSAFMLEAWLQSRGYSVEFIRTVLLQTLVTAQWVYMLNCRDNRRFSLNRGLLQNRGMWLVTAVLVLLQLAIICLPLMNRLFGTVPLPLSWWLIPLAVGSVLFLIVEMEKRLTRRWR"]}}, {"location": "[47553:49488](+)", "type": "CDS", "id": "<unknown id>", "qualifiers": {"locus_tag": ["ctg55_44"], "transl_table": ["11"], "translation": ["VGKVMVDKWQLWMAGVCLSVVTASVQADSLDAQRGRYLQARQAWDSNQMDTVAQLMPTLRDYPLYPYLEYRQLTQDLDQESGFVVKDFIKKYPTLPPVRSLSARFVNELARRQDWRGLLVFSPEAPEPVAARCNWYYAKWATGQQQVAWDGAKAIWLRGTATPATCDKLFSVWQAAGEQTPITTLERIRLAMKEGNASLVNSLAKQLPADYQTIADAVTDLQNNPQNVEAFARNVGPTDFTRQATSLAFARVARDNAENARMLIPSLVRLQKMTEQDEQELNEAVAWRLMGNDITPEQARWRDNVVMRSDSTSLIERRVRMSLGNNDRHGLNTWIARLPVEAKQKDEWQYWQADLLMAQGRSEEAEKILRRLMQERGFYPMVAAQRLGVDYKMQVDKAPEPEGSLIQGPEIARVRELMYWGMDNLARSEWSYLVGSKTTSQQQQLARYAAEQNWWDLSVQATITGKLWNSLQERFPLAWQDQFNRYTAGKAIPVSYAMAIARQESAWNPKARSPVGASGLMQVMPATAQHTVKLYSLAGYSNSSQLLDAETNIQVGTQYLESVYQQFGQNRIFSSVAYNAGPSRVRTWLGNSAGRLDPVAFIETIPFSETRGYVKNVLAYDVYYRHFMGKPDKILSDSEWQRHY"]}}, {"location": "[49541:49871](+)", "type": "CDS", "id": "<unknown id>", "qualifiers": {"locus_tag": ["ctg55_45"], "transl_table": ["11"], "translation": ["MSESSAPVTTEPHNEEWQRFVALLQHACLNDLHLPLLQLMTTPDEREALGTRLRIVEELMRGELSQRELKNDLGVGIATITRGSNSLKSAPPPLKAWLAAQLLDGSGQD"]}}, {"location": "[49856:50399](-)", "type": "CDS", "id": "<unknown id>", "qualifiers": {"locus_tag": ["ctg55_46"], "transl_table": ["11"], "translation": ["MYHVVAATSNPAKINAISQAFSDIFGEGSCHIEGVVVDSGVALQPLSNTETRTGARQRVMNARQVRPEADFWVAIEAGIEEDTAFAWMVVENHRLRGESRSASFTLPAAVMKGIRAGRELGEEMARLTGIENIKQQGGAIGIFTAGKLTRTSVYHQALILALCPFHNAVYQQDDAPSILP"]}}, {"location": "[50450:51098](+)", "type": "CDS", "id": "<unknown id>", "qualifiers": {"locus_tag": ["ctg55_47"], "transl_table": ["11"], "translation": ["MLQVYLVRHGETVWNAARRLQGQSDSALTEKGEQQAYQVAERMKHLGITHIISSDLGRTQRTAAIIADACGCEVRLDPRLRELNMGVLEQRALASLSAEEESWRKTLVDGTENGRIPEGESMAELAARMHEALNACLHLPAGSRPLLVSHGMALGVLISTMLGLPAHAERRLRLRNCSISRVDHQHSGWLASGWVVETAGDVSHLDLPALDELQR"]}}, {"location": "[52167:52713](+)", "type": "CDS", "id": "<unknown id>", "qualifiers": {"locus_tag": ["ctg55_48"], "transl_table": ["11"], "translation": ["VLSTRRRVKVITYNFIYFLSNGNSMTIKKLLIVTSVIFSSLSAHAEVVGSVDTVFKVFGPDHKIVVEAFDDPDVSNVTCYISRAKTGGIKGGLGLAEDTSDAAISCQQVGPVQLSDKIAQGKAEGEVVFRKRTSLVFKKLQVVRFYDKKRNALIYLSYSDKVVDGSPKNALSAVPIMPWNK"]}}, {"location": "[52750:53449](-)", "type": "CDS", "id": "<unknown id>", "qualifiers": {"locus_tag": ["ctg55_49"], "transl_table": ["11"], "translation": ["MQQPRLGTRKLHHILNCRDAPELHIGRDSLFTVLREAGLRVRPARAYHKTTHSHHRFYKHPNLLKDGPGRTVISGPEQVWVADITWLPVRTGTAYVSLVTDAFSRKIVGYHVHESLHTEHVVKALQMALKNRHGRTPLIHHSDRGIQYCSAMYQSVHERHGLICSMTDGYDCYQNAIAERVNGILKNELLITRPADIVQAEIMVAESVRIYNSQRPHLSLKYKTPDAVHQAF"]}}, {"location": "[53571:53967](-)", "type": "CDS", "id": "<unknown id>", "qualifiers": {"locus_tag": ["ctg55_50"], "transl_table": ["11"], "translation": ["MKQYVKRTQRDYSLSFKLAVVEQVEKGEMTYRQAQERYGIQGCSTVLKWLRKYGQLDWHSSKQRSARGGLMKKSLPLTPEQRIKELEQQLAESEVKAQFFEAVVKVMNTEFGATLTKKQLASLSRRQKHPD"]}}], "name": "gnlXIEJHFJPN_62", "description": "gnl|X|IEJHFJPN_62", "dbxrefs": [], "annotations": {"molecule_type": "DNA", "references": []}, "letter_annotations": {}, "areas": [], "original_id": "gnl|X|IEJHFJPN_62", "modules": {"antismash.detection.hmm_detection": {"record_id": "gnlXIEJHFJPN_62", "schema_version": 2, "enabled_types": ["T1PKS", "T2PKS", "T3PKS", "transAT-PKS", "hglE-KS", "prodigiosin", "PpyS-KS", "arylpolyene", "resorcinol", "ladderane", "PUFA", "NRPS", "CDPS", "RCDPS", "thioamide-NRP", "NAPAA", "mycosporine-like", "terpene", "lanthipeptide-class-i", "lanthipeptide-class-ii", "lanthipeptide-class-iii", "lanthipeptide-class-iv", "lanthipeptide-class-v", "lipolanthine", "thiopeptide", "thioamitides", "linaridin", "cyanobactin", "glycocin", "LAP", "lassopeptide", "sactipeptide", "bottromycin", "microviridin", "proteusin", "ranthipeptide", "redox-cofactor", "epipeptide", "cyclic-lactone-autoinducer", "spliceotide", "RaS-RiPP", "fungal-RiPP", "blactam", "2dos", "amglyccycl", "aminocoumarin", "NI-siderophore", "ectoine", "NAGGN", "butyrolactone", "indole", "nucleoside", "phosphoglycolipid", "melanin", "oligosaccharide", "furan", "hserlactone", "phenazine", "phosphonate", "guanidinotides", "other", "acyl_amino_acids", "PBDE", "betalactone", "tropodithietic-acid", "pyrrolidine", "crocagin", "NRP-metallophore", "methanobactin", "opine-like-metallophore", "aminopolycarboxylic-acid", "NRPS-like", "PKS-like", "transAT-PKS-like", "RiPP-like", "RRE-containing", "fungal-RiPP-like", "phosphonate-like"], "rule_results": {"schema_version": 4, "tool": "rule-based-clusters", "cds_by_protocluster": [], "outside_protoclusters": [], "multipliers": {"cutoff": 1.0, "neighbourhood": 1.0}}, "strictness": "relaxed"}}}, {"id": "gnlXIEJHFJPN_63", "seq": {"data": "AGCTTTATCTGGCAATAAATGATATCGACCACACGAAGACCAAAGCGATGTCGCCGCAGACGAACGGCATCTGCGAACGGTTCCACAGGACGATATTGCAGGAGTTTTATCAGGTAGCATTCCGCAAAAAACTGTATGGCGAACTCGATACATTACAGTCGGATCTTGATGAATGGCTGGTTCACTATAATAATGAACGAACCCATCAGGGGAAAATGTGCTGTGGCCGGACGCCAATGGAAACGTTACTTGATGGAAAACACATCTGGGCTGAGAAAAACTTAAGCCAGATGTAATCTGACAGACACCTGTATAAATAACCGGTAACTGTCAGATCAGGTCTGAGCTAATACAACTGAGTGATGAATCGATTTCCAGTTCTTTACAGCGTAATTCGTCTCTCACAAATTCGAGTACGGTTTCATCCAGGGATTTCATATCCTGTCCTCACGTCGAACCATGAGATTATAATGCCAGATAGTTCTGTGGGAGATGATGGTAATATCGTATAACGTGATAGCAACACCCACCCACGGTAACCCTCTTCCAATCAGCCCACCCAGATTTGCCGTTATCCGTATATCATCACTGCTGCATTCAATCCCACAGGCCACTAAGTCAGCCCTGAAAGTCACGGTAAAAACCGCTTCCCGGACACAACCGTATGATTTAGCTATACTAAGGGTGGACTGATTCAATAAATGAGGAATTTATGAAGAATACCATTATTGCTTTGTCGGCTCTTTTACTGGCTTCTCCGGTTTTCGCGGATACGGTCACTCAGGCAACTGACGCAACGGTGCAGGAAGCACATAAAGGTGCTGATACGGCGAAAGAGAAACTGCACCAGACGGAAGATCAGGGTGCCGAGCTGAAACTGAAAGCCAAACATGCGGCGGAAGGGAAAAGTAATTCAACCAGCAGTAAAGTTTCAGAAGGAAGCCAGAAAGCCTGGCATAAAACGAAAGAAGGGACAGAAAAGACCTGGGATAAAACCAAACAGGGTGCAGAAAGTCTTAAAAACAAAGTGACTGAGTAATAGCCGCCTGTTGTTAAAAAGGCCGGATTACCCGGCCTTTTTTTAATTACAGCGCCATGTCGTGCTGGCCTTTCGCAGCCGCTTTTTGTTGTTCAGGTTGAACGTTCGCCGGAGCGCTGCCGTTCATCTGAATAACCGGTGGTTTGGTCAACTGCAACGTTGCTGCGGTGTTATCCCAAACCTGCTGCGTCAACGCCACGTTACCGTTTAACTCCTGACCAAAGCTTGGAATAACAGCCTTAATCTTGCTCTGCCACTCTGGCGAGTTAAACTGCTCCGGGAACAGCTTCTTAATAACATTGAGCGTAATCGGAGCCGCAGTTGAAGCACCCGGAGAAGCACCCAGCAGTGCCGCAACGGTTCTCTGCTGGTCAGTCACCACTTCGGTACCCAGCTTCAGCAGGCCGCCTTTCTCAGCATCTTTTTTGATGATCTGTACACGCTGACCCGCCTGGATCAGCTTCCAGTCTTCTTTACGCGCAGCCGGATAGTACTCTTTCAGCGCGGCGAAACGATCGTCATCGTTCAGCATAACCTGACCGATCAGGTATTTAACCAGGTCAAAGTTATCCAGACCCACATGCGTCATCGGCATAAAGTTGCTGGTGGTGGTGGTTTTCAGCAGGTCCATGTAAGAACCATTTTTCAGGAACTTAGTCGAGAAGGTTGCAAATAGTCCAAACAGCACCACACGTTTGCCGTCAAGAAAACGCGCATCCAGATGCGGAACGGACATCGGTGGCGCACCTACAGAAGCCTGACCGTAAACTTTCTCTAAATGCTGGCTGGTAATTTCCGGGTTTTCAGTCACCAGGAACGAACCACCTACCGGGAAGCCGGCATAGTTATCGGCTTCAGGAATACCGGTTTTTTGCAGCAGTTTCAGCGCGCCGCCGCCAGCACCGATAAAGACATATTTTGCATCCACCGCATGTTCTTTACCGTCTTTCACGTCGGTCACGGTAACATGCCATGAATTGTCCGCATTACGCTTGAAGCTGGTGACTTCTGAAGAAGTTTCCAGCTTAAAGTTGTCATGTTTCTTAAGGCTGCCAATCAGCTGACGGGTGATTTCACCGTAGTTCACATCGGTGCCCACCGGCGTCCAGGTCGCCGCCACTTTTTGCTGCGGATCGCGGCCATCCATGATCAGCGGTGCCCATTGTGCAATCTGCTTATGATCAGTGGAGAACTGCATTCCCTGGAACAGGGTAGTCTGCTGCAATGCCTTGTAACGCTTGCCCAGATAGTCGACGTTTTTGTCGCCCCAGACAAAGCTCATGTGCGGTGTGGAGTTGATAAACGAATGCGGGTTCTGCAACACACCGCGCTGAACCTGAGCGGTCCAGAACTGGCGCGAGATCATAAATGATTCGTTGATTTCCAGCGCTTTGCTGACATCAATAGAGCCGTCCGCACGCTCTGGCGTGTAGTTCAGCTCCATATTGGCAGAGTGACCAGTACCGGCATTGTTCCAGCCGTTTGAGGATTCCAGCGCCACGCCGTCCAGTTTCTCTACCATCAACTGTTTCCAGCCTGGCTGTAGCTCCTGAAGCCAGGTGCCCAGAGAAGCGCTCATAATGCCGCCGCCGATCAGCAGGACATCGGTTTTTTCCGCTGTATCTTCAGCATAAGTGGAGGTGCAAACCAGCAGTGCTGCGAGGGAAAGAACTGGGGAAATTTTACTTAATTTATTCATGTTAAGTGATGTGTATAAACAGTTTTTTAAAATTTAAGGAAATATCTTAACAATCATGTCCAGCTATTTCAAACTTACTATAGTTACAAAACCACCGTAAATAAGGCGAATCGAATGAAATATCCCTGTGTTTAATATGTCTATAAAGCTGACAAATTGTCATTGCAGAGAGAATATCAGGCTGCAACCTGAGTGTTGCTGTGACAGGCAAAACTGCCCGCATCCAACCACACTGATTACTCTTTAGCAGGGGTTGTTATTTGCTGATAATTCGCCGGAGTTAAAATGAAAATATTCAATCATGAAGTGACCGCAGGTTTACTCAGAGGTTGGTGGAATGAAGATGTGCAGGGCTTACACTACTGGAATTTAAGAGAAAATGGCGTGGATGCCTGTTATGAGAAAGGTAAGAAGGCAAAATTTGCGGGTCACGATTATCTCTATGTCGGCAACCAGAATAATTTACCTGTCGATCTGGCTTTTGAAGATGGGATAGCAAAACACGAGCAACGCCTGGTTACGCTGGCAAATGCATTGTGGCAGGGAAAAGGAGACCAACAGCTTTTAGCGAAATATGCACAAACCGCATTACCTGCTATTACCGCTTCAGCGGTTCGCAGTAAATGGGGTCTGGATGGGGTGGGGAAAGTTCTTCAACTCGATGAAAGAAAAAGAGTGGCCTGGCTTAAGAATAATTTTGAAACCACTTATAAAAGTTATCTGAACTGGGACTTTACCTTCTGGCAGTCAACCGATGCGCCGCTACTTATTTGTGATTCACCCCTGTTTGATTTTCGCTGGCGTATGGATTCAGCTGATGACAATATGCGTTTTTGTTTTATGCCGCTCGGGCCACATGCCGCTGTCACCGGTGCACCTTCATTCAGAAGAAATATGTACAGCCCTGCCACTGTGCTGGGAAAAGTAAAAAATCCCCCTCCTGCTAATAATAGTTTTAGTCTCGCAAAGATTTCACTGCCGCTGAATATAGTCAGTCACTTTAATACCCTGACACTTCATCGGGCCAGAGGATGGGTTGTGGCAAAAAACAGGGAAGAACTTTTAAAACATGCGGATTTTTTACAGCCCCATAATCTGGCTGAAAGAATAAAGTCAGACACGGTTATTGAACTTCGTAACGGCATCGTCAGCAAAAGATCCCCCCTCTGATGGCGATTTAATTACCGTGCGCATCTTAGTCACGCTTTATCTACCGATGATTGACCTGCATACAATCAAATGATAACTATTATCATCTTTTAGTTACTCTGGTGAGATGAAATGAAAGAAAGTCATGTGGCTTCGTCGGCGTCCTGCTGCATTGTTGGCGGCGGCCCGGCCGGATTAATGCTGGGATACCTGCTGGCACGTGATGGGGTTCCGGTAACGGTGCTGGAAAAACACGGTGATTTTCTGCGCGACTTTCGCGGTAATACCATTCATCCTTCCACGCTCGAAATTGCCTGGCAGCTGGATTTTCTCGACGAGCTGCTGGCAATCCCTCATCAGAAAGCAGAAAAATTATACAGTGAAATCAACGGTAAACAAGCCACGCTGGCTGACTTCAGCCACCTGCCAACCCGCTGTAAATACATTGCCTTTATGCCCCAGTGGGACTTTCTGAATTTGCTCAGCAGTAAGGCCTCACAGCTCCCCGGCTTTACTCTGATTCAGAATGCGGAAGTTCGTGAATTAATTACAGAGAATGGCATCGTCAGCGGCGTGCGCGCCTTGGTTAAGGGAGATATGCAGGCGTTTCACAGTCAGCTGGTGATTGGCTGTGACGGACGCGATTCGATTGTTCGTCGGCTTGCCGATCTGAAGGTGCGCAGCTTTGGCGCACCACGCGATGTGTTATGGCTAAAAATCAGCCGACAACCCGGCGATCCTGAGTGGACGATGGGGCATCGCGGGGCGCAAAAGAATTTTATTATGGTTGATCGCGGCAGCTACTGGCAGTGTGGTTACTCCATTGTTAAAGGCAGTCTGCCAGCGCTTCAGGCTACCGGGCTTCCTGCTTTTTTGCAGCAGGTCGCTGACGCATCCCCTTTCGCGCTGTCACGTTTGCAGCAGGAGATTGCAGACTGGCAGCAGGTCAGTTTGTTAAAAATCCGCATTGACCGGCTGGAGCAGTGGGCCCGCCCCGGCCTGCTGTGCATTGGTGACGCAGCCCACGCCATGTCACCGATTGGTGGCGTCGGGGTAAATCTGGCTATCCAGGACGCGGTGGCGACAGCAAACCTTTTGTCAGCGCCATTAAAAAACGGCACGCTGACACTGAAAGATTTGCAGAAAGTTCAGCGCCGCCGCATTTTCCCCACCTGGGCAACCCAGTCACTACAAATCATGATCGGTAAAGCCGGGCAAAAGACGCGCCGCAAACCCCCCGGCAAAATGGAACAGTGGCTACGCCAGCGAAAATTCCTTGCCCGCCTTTCCGGCAGGCTGATTGGCATTGGTTTTTTTCCCGAACGACCGGGCCGCCGCTAACCGCGATGACTGACTCTGGTTGTGAAAACGTGATGCCGATCGAGGCGGGATGCCCTGACATATAGTGAAGAAGAAAGGTGAGCAGGCGGGACAGGTATTGCCCCGTCCGATCGGGCAGACCAGCCGGACGGGGCAGATTGTTTTAACAATTTTCGAGCAGATCCTCAGGCGTCAGGGTGCGTTTTCCCTTCTTCGATGAAATCTTCATCAATCTCATCGCTGTTGGCTTCATTATCGCGGCCGGATAGCAAATTCCAGCAGGCAATAAACAGCGCAGCAATCAGCGGCCCAATCACAAAGCCGTTGATACCATATATTTCCATGCCGCCCAGCGTGGAGATCAGAATCAGGTAGTCCGGCATTTTGGTATCTTTTCCCACCAGTAACGGACGCAGAATGTTATCGACCAGACCAATAACCACCACGAAGAACACCACCAGAAAAATTCCCTGCCAGATCATGCCAGAAAAGAAGAAGTAGACCGCGGCGGGAACCCAGACTATCGCCGAACCGATTGCAGGGATCAGAGAAAGGAAAGCTATCAACGCGCCCCATAACAGGCTTCCCTCAATCCCGGTGAAGTAAAATGCCAGACCGCCAAGCACCCCCTGCACCACTGCCACCACCACCGTCCCTTTCACCGTTGCACGGGAAACCGCAGCAAATTTTACCAACAGGTGATGTTTGACATACTCCGTTAGTGGTATTGAACGCAGGATCACATTGATCAAATACGAGCCATCTTTCAGCAGGAAAAACAGCAGGTAAAGCATGATACCGAAACCGACTGCAAAGCCCAGGCTGCTTTTACCAATCAGAAAAACGCTGCCCGCCAGGTACTGTCCGCCCTGAAGTGCAACCTGCGATAATTTCTGTTGGATGTGGGGTGCCGTATCCAGTTGATGCTGGGCCAGTGAATGCCTTGCCCATTGCGGAAGATGCTGCATCACCTCAGCGAGAACCCCCGGCAGCTGGGTGTTATTATTCTGCAACCTTTCATAGACAGCGTTGAACTCCATCGCCATCGAGGAAACGACAATCGCCAGTGGTGTAATAACAATCAGGCAAATCACCATAACGGTGGCAAACGCAGCCAGACCATTTCTGTCAGCAAAAAGTTGTTTCAGGCGGCGCTTCATTGGATGAAAAATAATCGCCAGGATGGCAGCCCATAACACGGAAGAATAATACGGCCCTAAAATATCTAAAAATGCCACGGTGACGATAAACAGGATCAGGATAAAAAATCCCTTCGACAGGCCTTTAAATCTCATGGTAATTCCCCGAAAACCTAATAAGTTCGCTAACGTAGCATAGAACGCTGCGGCACATTTGCAATGCAGGACGGAATGCTTCAGCGCATGCCGGAATTATCATTCCTGCCTCGTCTGCGCAGGCATAAATCCGGGATCTTCTGCCACAGGCTGTGGCGCATCGCCGCGTCTGATTTCGACACCGCCTTTAACCAGTCCGGCCAGTGTAGTGTTAACTCAGCAGAACAGAGCGAAATGGAAATGCTGGCGGGCCGGTAACAGGTTCAGCTGTACTCAATAACCTCAAACCCCTCATCCGCGCCCGGCTCCGAAAAATAAGCGGTAATATGTGCAAACTGTTTGTCCGTCACTGAAAAATCGTGTGTGCCTTCAGCATTCCTGGCATGTAAACGGGCTTTGCAAATGTCGTCGGATACATTGAGATAGTGCAGACGATGACTGGCACCAGACTCGACAATGATTTCCATCATCCACTGACGATGGGGTCGGGTATTTGCCGGAAAGTCCAGTACCACGGAGATACCAGCCTTGAGCAGTGAAATCAGATGGGGTTTCATCACATCTCTGAGCTGTGCAGAGTAGTGCACATAATCCGCTACGGATTGCATTTGACTTGCGTAAAGCGCAGTAAGCCAGCGATCCTCACTGATTACTATTGTGCCAGGCGATGCACTGAGTGTTTCTGATAATGTCGATTTACCCGAGGCGATTTTCCCGCATAGCAAATGGAGCGTGGCTTTTTCCGCTCTGGCAGACGTATTAACTGGCATATTTTACCTCACGGATTTGTTAACAATAATCTGTAAAATCCTACGGTTATTTCAACACGTTGCCGGACTGGCGGCTCAAAAGGCGTGTCGGGCCTGAGATTTAACAGGACAGGTAAACCTTCACTTCTGGCTGATGTTACCAGGAAACAAATGGACTCAGGCAGGATTTCACGTGACATTCATCTAAAAAAATATCCTCCGGCATAGCCGGAGGTTTTTCATATGCGCCTGTAAGGCTCTGTTACCAGCAGCGCCCTGACAGGCGCATACGAGCTGACATTTGCATCCAACTTCCCTACTTACGGCCCGTAAACGGGCTACCTGGATACGGGATTGATAACTGCTCCCCCAATTTATCCTGTTCCAACTGGTGCTTTATGTACTCCCGGATTTTCGATGTATTTTTACCCACCGTATCCACATAATACCCACGGCAACAGAACTCACGGTTTCTATATTTGAATTTCAAATCGCCAAACTGCTCATAAAGCATCAGGCTACTTTTACCTTTCAGATACCCCATGAAACCCGACACGCTCATCTTCGGCGGGATCTCCAGAAGCATATGGATGTGATCAGCACAACATTCGGCTTCCAGGATATTCACGTTTTTCCACTCACTTGCGCCCTGTGCCATGCTTGAATACCGCGTCTCCGGCGATCTAAGCGTGGCGGGGCGTTATCGCTATAACCACATGACGCACAAAGACGTAAACATCAATGGAAAGATGGAATATAAGGACTCCCACCTTCTTGACGTCTTCGTGAACTATCAGGCCACGGATAAATTATGGCTCCTGTTGGACCCCGAATTTTCCATTAATACCGGTGACTTCAGGTCGCCTAACGGGAAAAGAATGCACTGGGAGCCCAATATTGCTGCGCACTACCAATTGAATAAATACTGGAGAGCTTTTGCAGAACTGGGCTGGCTGGACCGTGATGAAAACCATGATAACCAGGTCTGCGTACGCATCGGGATCCGTTATTTCCTGCCGTAATAGCGTCGCGCTCTGGTCGCCATCTTTACTCGTCACGTTTTGCATATCGCAATTTATAACTGACCTGATTTCATCGCACACTGTCCCGCAGGCCTCTCACCTCTGCTGACACACCTCCCTATACTGGCTGTCACTGAAGTCTTAGGCACTGCGGTGCCAGCCATTACCGAACAGGATTATTATGAAACTGACACAAGTACGAAACGCCACCCTTTTTATTGGGTATGCCGGCACCACTTTCCTCATCGATCCGATGCTTGCTGAAAAGGATGCCTGGGACGGCTTTGCCGGGACGGCGCGTTCGCATATTCGTAACCCGATGACCGCATTACCGATCGCGACAGAAGCGCTGGTAAATGCTGATATCGTCATCGTGACCCATACTCATATGGACCACTGGGATGAGGCCGCGCAGAAACATATTCCTTCAAACAAGCTGATCTTCGCCCAGCACGAGGCTGACGCCGAACTGATCCGCTCCCAAGGATTCACTAACGTTCGCGTGCTGCAGGACGACAACGTGTTCACCCACGGTCTGACCATCCATAAGGTCGAAGGCCAGCACGGCAGCAACGAAGCCTACGCGGTTCCGCACCTGGCTGAAGGTCTGGGCGATGCCTGTGGCCTGGTGTTTACCCATCATGATGAGAAAACGCTGTATATCGCCGGTGACACCGTCTGGGTGAAGCCGTACCTGAAAACCCTTCAGCGCTTTAAGCCTGACGTAGTGGTTCTCAATACCGGCGACGCGCACATTGACGACTATGGCCCGATTATCATGGGCGCCCGTGACACGCTGCGCACGCTTCAGGCTCTGCCTGAGACAACGGTTGTGGCCTCGCATATGGAAGCCATTAACCACTGTCTGCTGACCCGCCAGGAACTGCGTGAGTACACGCAGCAAAACGGCATTGAAGAGAAGGTTCTTATCCCTGAAGATGGTGATACCTTGACCTTCTGATAATACTGAACCTGCCGGGGCCGCCCTCTGTCCCGGCAGACTGACGCTGAGGACCACCATGTCATCATTATCCGTCGCCGTGATTGCCACACCCGGTGTTAGCCCTTTCCACTTCTCCATTCCCTTCATGATTTTCGCTCAGGCCGTTGAGCCCGGGCTGTTCAGCGTCAGCGTTTGTGCCGACGCGCCCGGTCAGGTCCGTTCCGACATAGGCTTTACCATTGATGTCCCGCATGGCCTTGAGCCGCTGCGCACCGCCGACATCATCGTCATCCCGTACTGGAGCCATCCTGAAGAAAAGCCCGGTGAGCACCTCCTCGCCGAACTGAGAGATGCGTGGGCGCGCGGTGCCGAAGTCGTGGGATTATGTCTGGGGGCCTACGTACTGGCCTATGCCGGGCTGCTTGATAACCGTCGGGCGGCGACCCACTGGGAGTTTGAGCAGGATTTCCGAAAGCGTTTCCCCCTTGTGCATCTGGACAGTAATGCCCTGTACACCAAGGACGAACGCCTCATCACTTCAGCCGGTACCGCTGCAGGTATCGACTGCTGTCTGAATATCGTGCGGGAACACTACGGCAGCAGCGTCGCTAACCACGCTGCGCGCAGAATGGTGGTCCCGCCCTACCGTGAGGGCGGCCAGGCGCAGTTTATCGAGCATCCGGTACCGACCAACACCCGCGATGAGAAGCTCAACGAGCTGCTCGACTATATCCGGCGCAATCTTGAGAAACCGCACGACCTGGACGCGCTGGCGGGATTCGTGAACATGAGCCGCAGAACGTTTACCCGCCATTTCCTGAAAGCGACTGGGGTGACTGTCGGTGAGTGGATCAATGCCCAGCGCCTGCAGCGCAGCCAGGAGCTGCTTGAGACAACCAGCGCCAGCATCGAGAGCGTTTCCGAGCTGGCCGGCTTCCATTCACCGGTATCGTTCCGCCAGAGTTTCAAGGCCCGCTTTAATGTCAGCCCCAGCGAATGGCGGCGGGCGTTCCGCGGGCCTGAGCCCCTTGCCTGATATCACGCGCTTGAATAAATATCCTTCGGCATAGCCGGAGGTTTTTCATATGCGCCTGTAAGGCTCTTTTACCAGCAGCGCCCTGACAGGCGCATACGAGCTGACATTCGCAGTTGCCAGACCGCAAGGTGTTTTAACAAATCAAAAGGGGTTTTTTATAACTGGCCCAAAGCTGAAAACTTTATTGAACCCCCAGCCTGGCTGGGGGTTTTCAATGCACAGAAAAAACCCCACCTTAATCCGGCGGGGTTTTCTCTGTACGGGCTTGCTGCATTTGCCTTTCAGCAGCAGCCATCAGCCCCTCTTCTCCTGGCGGAGCCATCGCCAGAAGACTCCCTGTAAAAGGGCAGCCAGCCAGCGACGGGGGCTTTACTGCTAAGCCAGTTTAACCGGCCACTGATTCAGCACAATTCCTCTCTTCTGCGCTCCTTCACCGAAATCCTGGAGCACCGCTTTAACATCAGGATCGATATATTCCGCGTTATCGTAATCCACAATCACCACACTGTTTTCCGGGATCTCCGCCAGCAGGGTTTTCAGCCGCGGATTGTGCAGGAAAGTGAGATTTTGCTGGAAACGCAACACATAGTGATCGTCGTAACGTGTCAGCAGCAGCGCATTGCGGTGGCTTTTATAAACACTGAACAGAATCTGGGTTGCCAGTCCGATACCAATACCGGCCAGCATACCAAAGATCAGAATACCGCCGATGGTGGCGAGGAAAGGCACATACTGCCGGGCACCTTTGCGGATATGTTCCACAAACAGGCCGGGCGTGGCCAGTTTATAGCCGGTATGTAACAGCACGGCGGCCAGACTTGCCAGTGGAATAGCATTCAACATTTCACTGAACCACAGCCCACAAACCAGCAGCAACACGCCGTGCACCAGAATCGAAATCTTACTTTGTGCCCCGACGCTGACGTTGACCGAACTACGCACAATGACGGCGGTGATAGGCAAACCACCGAGAAAGCCACTGAGCAAATTACCAATCCCCTGCGCACGCATCTCTTTATCAGGCGACGGCGGCGGGTTCTGCGCACGCAATTTTTTCAGTGCTTCCTGACTCAGCAGTGTTTCCAGGCTGGCAACCACCGCCAGCGTCACAGCAATGACGTATACCGCCGGATTTTGCCACGCCATCCAGTCTGGACGTTGCAGTTCACCCGTGAGCGCCTGGAGACTGTCAAAAGATGGCAGGGAAATACGTGGCAAATCGGCCATAATTTCCGGATACATTCTGCCGCCGAATACGGTCACCATGCAGCCGAACAGTACCGCCATCAGCGGACCTGGGATCCAGCTTAACACCTTGATTTTCTTTACCGCAGGTGTGGACCAGAACCACAAAATAAACAGGCCGGTTACCGACACCACAATGGCCGGAATCGATACGCTGAAAGCTCCACCAGTGACCATTTCGCTGAGCTCACTTTCTCCCGCCGCGCCAAGTGCCACCGGGATCTGCTGAATAATCAGTAAAATACCAATGGCAGCCAGCATCCCTTTAATCACCGTTCCGGGAACCAGACTGATAAAGCGGCCTGCGCGCACCACGCCGAGTAAAAATTGCAACACGCCAGCAATGATCAGCGCCAGTAACAAAGCGGAGAAGGAGCCCAGCGTTTCAATTGCGCCGGTCACGATGGTGACCAGTCCGGCAGCCGGGCCGCTGACGGCAAACTTTGACGGACTGAAGGTTGTCACCACCAGCCCACCAATCACCCCGGTCAGCAACCCGACAAAGGGCGGCAGACCACTGGCTTGTGCGATCCCCAGGCAAAGTGGCAGTGCGACCAGAAACACCACCAGACCTGCGGGAATATCCTGACGAAGTGTGGATAAATTCATGGCAGAGGCTCCTGTGAATTCTGCTGAATCAGCTCTTTCAGATGACCGGTTTGCAGGTCGTAAACACAGCCGAAAACATCCAGCTGTACACCATTACGCCACGCTGTGATAACGGGTTCAGTACGAATCAGATGCGCAAACTGCGCCAGCACGTTGGCCTCAACCAGCTGATTCAGACGCTGCGTTTCATCTTCGATACCGCTGGCTTCTGCCAGACCAGGAGCCAGCGCCTCGCGCAACTGAGTAATACGCCGCGCCAGCGGGGAGTTCTCATCAGACAAAGGAATATCCGGCAATGAAATCGCGGCCTGCACGCCACCACAGCCATAATGCCCACAAAGTACGATACGGGAGACTTTCAGATACTCCAGCGCGTACTGCAACACGCTCATAAAGTTGTCGTCACCGCTGACCACCATATTGGCAATATTTCGATGGACAAACAGCTCGCCAGGATGCGCCCCGGTCAGGACTTCAGCGGGCACACGGCTGTCAGAACAGCCTATCCACAATGAATGCGGCTGTTGGGAGTGTACATTCTGCCTGAAATACTGAGGATTACGTTGGCGGCGCTGTAAGGCCCAACTACGGTTCTTAGCTAACAAGGGTTTAAGTGTCGTCAAAATACAGTCTCTCTCTCAGGACAACAGGAATAAGAGCCGGTCCCACCAGGCATGTATCGTTGTGGCCAATCCGGACATCCACTTCAGGTAACAACCGAGTAAAGGTGGTACCTATCGGTTGTGAGCAGTACACGGGTCCGAAATGGCAAATAAAATAGCCTGATGGGCAGGCTTTAAGCCGGGCATCAGATTAATTCAATAAGTAATCGCATTAACGCCCTGAACATTAAGTATGTACATAAGCGCTGAAATAAGTTCTGACATTTTAGAAGCATCAGGAAACATTAAGAATATTCTTAGAAAACACCTGACCTTGAATTGTAATTTTTATTAAATTAACTTTATCACCAGCAGATTTTTTGGCATGAATTTTTAAGATTTACATCTCAAAAATAAATAAAAGAAAACGGAAAGAAAAAATATTATCTTTAAATATGCTTATAAAACAATGAGTTAAACACAAGTCACCATAAAAACCGTTTTTATAAAAGTGCATTAATTCTTTTTTATAATTTTCCGTTCAGTTTACTGAAGGAAGGATCAAATTCAGAATGGAAAAGCTGTTTATTCATTCTTAAAATTTAATTTTACCTATCACAAATAAGTTGGTTATTAATAACCTTATTTATCAATTAATGTCAGAAACACGGTGAAATATTTAAACATCTTTACATTAATAGTTTCAGCTACGGAAACTCCCGGCTGGATTATTAATCCGGTTTATCTGAAGAAAATTGCCCTGCAAAGCTGACTGTTGTACATGTCAGACATTCTCCAGCATATTATTCGGCTGATGAATTTTGAGAGGTCATTAATTTTCCATCTGCGATCCAGATAACACCTGACCGGCCTGACGTTTGCCAGCCCCAGAAACAGGTCACAGACCGATCTGAGCTTTGCTCGCTTTCACCGACGTCACTTCGGAAACGCTGGCAGACAGTAGCTGAATGACGGAAGTACAGAACGCTTCATAAGCCTGTCAAAAGTCATAGTTTCGGAAAATCTTAAGTAACCCGCAGCAAAACTAGGATAATTCTTATGTATTCCAGGTGATTTTTATCTGTTTCCCTTCTTTATCATTTCCACAGGTAAGTAAAGTTCAGCCTATCAATTCGATAGGGTGTGGTTACTCACCCATAAGCGCAATTCCATGTAAGATGTGCGTGATTTCAGGCAGATAGCCTGTGTCATTCAAAGCAGAAAAAGCCAGAGCGGCGCCCACTCGCAGATTAAGGTGGGGAACGACAAGCCCCGATAAGCAGACGGTCGTTAAGACCCTTCACAGCAAAAATAATAAGTGTCCTGAAAGTGTTCGGTGACTCCACCTCGTGCGCTACGCAACGATGCCTTTTATGTTTTACAAATGGTATCGGTCGTTGGGGAGTGATCGGCTGACAGGCGGCTTTCCTTGATTTCTGCCTTTGCGCCGTAAAACAGGCTGCTGACAAAAGCGACTCTGCGAAATGATTTACCCCAATAACCGATGAGGAAGGCATTATGAGCAATGATCACATCACCGGCAGCGGCGTCAGCCGGAAAAAACTTCTGATTGTTTTAATGTCGCTGGCCATCAGCCCGATTGTCCAGGCTGATACCTTAACCCGTGATAATGGCGCACCGGTAGGCGATAACCAGAACTCACAAACTGCCGGTGCAAACGGCCCGGTGCTGTTGCAGGATGTGCAATTACTGCAAAAGCTACAGCGTTTCGACCGCGAGCGTATTCCGGAGCGTGTTGTTCATGCTCGCGGCACCGGAGCGCACGGTGAGTTCACCGCGACCGCAGACATTTCCGACCTGACCATCGCGAAGGTGTTTACTACAGGTAGTAAAACCCCGGTGTTTGTCCGTTTCTCCAGCGTGGTACACGGTAACCACTCGCCGGAAACATTGCGTGACCCACGTGGATTCGCCACCAAGTTTTATACCACTGACGGCAACTGGGATCTGGTCGGCAATAACTTCCCTACTTTCTTTATTCGCGATGCCATCAAGTTCCCGGATATGGTGCACGCGTTTAAGCCCGATCCCCGCACCAACCTCGATAACGATTCACGCCGCTTCGATTTCTTTTCTCACGTACCAGAATCAACGCGTACTCTGACTTTGCTTTACTCCAACGAAGGGACACCCGCCTCCTACCGCAACATGGACGGCAATGGCGTTCATGCTTACAAACTGGTGAACAGCAAGGGCGAAGTGCATTACGTCAAATTCCACTGGAAGACGCTACAGGGAGTAAAAAATCTCGACCCGCAGCAGGTTGAGCAGGTGCAGGGTAAAGACTACAGCCACATGACGCACGATCTGGTGGCGGCGATCAACCGTGGCGACTACCCGAAATGGGATCTCTACATCCAGGTGCTGAAACCGGAAGATCTGAAGAAGTTTGATTTTGATCCGCTGGATGCCACCAAAATCTGGCCCGGCGTGCCGGAGCGCAAAATCGGCCAGATGGTGCTGAATAAAAACCCGGATAACGTATTCCAGGAAACCGAACAGGTGGCTATGGCACCTTCCAATCTGGTGCCGGGAATTGAACCTTCCGAAGATAAACTGCTTCAGGGACGTCTGTTTGCCTATGCCGACACCCAGCTTTATCGTATCGGGGCCAACGGCCTGAGCCTGCCGATCAACAAGCCGCGCAACGAAGTCAATAATGGCAACCAGGACGGCAGTCTTAACAGTGGCCACACCCAGGACAAGGGCGTGAATTACCAGCCAAGCCGCCTGTATCCGCGTGAAGAGCTGGCGTCGGCCCGCTACAGCCATACGCCGCTGGAAGGCACCACGCTGCAAAGCAAAATCCAGCGCGAACAGAACTTTAAGCAGACCGGCGAGCTGTACCGCTCTTACAGCAAGAAAGAGCAGGACGATCTGATTAACAGCCTGGGCACATCGCTGGCCGACACCGATACGGAAAGCAAGAACATCATGCTCTCTTACTTCTACAAGGCGGATAAAGATTACGGTACGCGCCTGACCGGCGTGGCAAAAGGAGATTTAGCCACGGTGCAAAAACTGGCGGATAAGCTTTCCGACTGATATGAGGGTACGCGCCCGCACTTCGGTGCGGGCTGCCTGGCACAGTGATGAGGAAAACATGATGAAAGCACTTTATCTGATGCTTTGCCTGTTAGCCGCGCCGGTACTTGCCGCTCAGGCGCCAAATAATGCTAATGAGCAGCAGATCAAACAACAGCTGAACAATTACCTGTGGGATGCGGCGCGAACGGGCGAAAACAGCGTGATCAAAAACTTTATCGCCGCAAAATACAATCTTAACGAGCAGGATGAACACGGCTACACCGCCGTGATCCTTGCCGCCTACCACGGCCATTTGACGACGGTGGAAACCCTGCTCAATGCCGGGGCCGATCCCTGCCTGCGTGATAATCACGGTAACAGCGCGCTGATGGGCGCAATTTTTAAAGGCGAGATTAAAATTGCCCGTCGGTTGATTGCCGCCAAATGCAGTCCGGATATGCGCAACAATGCCGGACAAACGGCCGCGATGTATGCCGCGTTGTTCCAGCGACATGCGCTGTTAGAACAACTCAAGGCTAAAGGAGCCGATATGCACGCCACCGACGTTAACGGCAACAACGTCGCTGCGCTGGAGCGCGGGGAAATTAACGGCAAGTGACCCGGCAGGTATTACCGGAAACGTTTCGGGCAGTGATGTCAGTAAGTCTGCCCGACTGAACGCATCGCCACAGCCGGTTAACCGTGCTTTAGCCCACTGAATTTGCAGCCGTCAGGCTGCTCTTTTGATCACAGGACACGAGCAGAAAGGCTGTTATCGCATGGGCCGACTGCGGATATATTTCGGGTCAGGCAAAAGCCTGTTTCCTGGTGCTGAAACAGGCTTCCGTTTTATCACTTAAGAACGCGCTTTACCTAAAACGGCGCTGTTACGTTTGGCACCGATTTTGCCAGTACCGGGCTGCTCATTGTCGAGCCAGTCGCGGAGGTAGTGTTCAATCTGTTCCAGACTGCGATTACGCGTCTCCGGCACACACTTAATGACAAACACCGCACCCAGGATACCGACAGCGGCAAAAATAAAGAAGGTGCCAGAAAGACCAATCCAGGCAAGCAGCACAGGGAAGAAGAGGGAAATCAGGAAATTAGCGATCCACATGGCGAACACGGCTCCCCCCATAAAGATACCGCGCAGTCGCGTTGGAAATATCTCTGACAACAGTAACCAGGTGACCGGCGATAACGCTCCCTGTTGAAAACTGAGAAACATTAACATCCCCGCCAGCACCAGGTAAGCCCGCAGCAGGTCGGGTTGACCATTGACCGTTTCAGGAAGAAGAAAGCTGACTGCGCCGATAAAGACCAGGCAGGCGGTACAGCCAAACTGACCAATCATCACCATAGTACGTCGGCCGATTTTACCCAGCATCCAGATGCCGACAAAGGTCATCAGTACCGATACCACCCCATTGGCAATGGTGGCGAACAACGCGGCGTTATCAGACATGCCTGTCGATGTCAGCACCGTCGGTGCGTAATACATGATGGTGTTTACGCCGGTTAACTGCTGAATAACGGCTATCCCAATCCCAATCAGAAAAAGTTTGAACAGCCAGGGCTTCATGACTTCACGCAGCCGGGGTTTGCCTAACGCGCTTTGTTCATCCAGCGTTTCAGTAATTTCCATCAGTTCCCATTCCACGTCCTCTTTACGGCGGGTGCGTTCGAGCACGCTTCGGGCTTCAGCGAGGCGACCTTTCATTGCGTACCAGCGCGGCGTGTCGGGCATAAACATCATCCCCACCCACAGCAGCACGGCCGGTATGGTTGCCACCACCAGCATCCAGCGCCAGGTGCTTTCGCCTCCCCAGATTTCATGGAATGCTGCGTTGGAAATATAAGCCAGCAACTGGCCTGATACGATCATCAGTTCCTGTAGCGTTACCAGCTGACCACGTTTGTGTGCGGGAGCCAGCTCAGCAATATAGACAGGCACGGTCGCCGCTGCCCCCCCTACTGCCACACCGAGAACCAGGCGGAAGAAAACCATCCAGTGTACGTCGGGAGCCAGTGAGGTCCCAACCGCCCCGACAGCAAAGATCACCGCCAGCCAGAGAATGATTTTCTTTCTGCCCGCCGCGGCAGCCAGATGACCGGACAACAGCGCACCCATTGCTGCGCCAAACAGCAGTGAACTGGTAATCAGACCGGTGGTAAAAGGGGTGAGATGAAGCTCCTTGCCCATAAAAAGCAATGCGCCAGAAATAACCCCGGTATCATAACCAAAAAGCAAACCGCCTAATGTTGCGATCAGCGCAACAACCTTAACGTAGGGCGATGTCGGGGCGTTACTGTTAGGACCCGATGCCCTGTTAAGCGTGAGATATTGTTCTTTCGTCATACAAGACTCCAGTCACCTGCTGTAATAGGAATAAATTCAGATGTTGTCTGAGTGCAAAGGTATTTGCCTCACTACCTGTAAACTCACAAAGTTAATTTAAACCAAATATTTCATATGTGTTAACTATGAAATTTTAGTTTTGAGTTGTGGATCATGTTTTGTTGTGATTTTGTTTAACAGTGCGATATGACGCTATTGCTGGATTTCAGAATGGGGAATCAAACGGACAAGAAAATAAACCTAATAATATGATAAATATGAATTTATTTTAAATAAGTTGCATTTGACGCGAATATCCATGTTCCGGACGGATAAAAAAATCACCAAAGATTAAAAATTATTTTTTCCATATAAATAAAAAATGAAAAATAATTTTAAAAAGGCCACGCGGCGCGCGGCCCTGTATTGAGCATCTTTCAGATACCCGCAGTTTCGCGAATATATTTCCGTGCTTTGACCGCATATTCAAACGGGTTGGCTATTGCCGGGTCCTGCTCCGCCTCCACCACAATCCAGCCTTTATAGCCCTGCTCATCCAGCAGACTGAAAACCGGTCTGAAATCAATAATGCCGTCGCCTGGCACGGTGAAGGTGCCTCTTCTTACCCCATCCAGAAATGAAAGACCTTCACGGCGTACCTGCTCGATGACTGCCGGACGAACATCTTTCAAATGAACATGATTAATGCGGGAAAAATGTTTTTTCAGGATATCCAGCATGGCTTTTTCGTTACCTTCCGAATACCAGGCGTGGCCGGTGTCATAGAGCAGCCAGACATTTTCATCCACCAGCGAGAGAAATTTGTCGATTTCCGCGCTGGTCTGGATCCCCGTTCCCATATGGTGGTGCAGGCAAACCTGCATCCCCTTTTCAGCAGCCAGACGTCCCAGCGTGTTGTAGCCCTCCGCGACTCTCTGCCACTCCTCTTCGCTAAAGTACGGTTTCACACTGCCCAGCACCGGCAGGCCGGTGCCCTGGATGCTGCCGCTTTGCTCTGAGCAACCAATCACTTTCGCGCCCATCTCATGCAGGAAATTCATATGATTAACGAATTCATCGATGGTTTTTTCCCGCTGCCCGTCAGCAAAAAAGGTGCTGAACCAGGCGTTACAGATGCGGATACCGCGTATCTCCAGCATCGGCTTGAGAACCTGCGGATCGCGGGGATATTTGCTGCCGACCTCGCTGCCGGTGAACCCTGCCAGAGCCATTTCACTGACAATTTGTTGGAAGGTATTTTCACCGCCCAGCTCCGGCATATCATCATTCGTCCAGCCGATGGGCGCGATAGCCAGTTTGACATGTTGATGGTTCATTATCGTGCCCCCGTCTGTGCATTCAGTTGTTGCAGTTCCCGTTCTATCAGCTCACGGGTTTCAACTGCCTGATGCGCCATTTTTTCCGGATAGCCAAACAGCGAAGCGGCCACAATCGGTTCACCGCCAACCCTGAAGTTCTTTTCAGCGAAATTCATTTCACGCAGCGTGCGAAACAGGGCGTCGAAGTCCACTTCGCCTTCGCCCGGCGCAACGTGCTGATGGATGGTGGCGTCCACCCCCGGTGGATTGACGATATAGCGACAGTGCCGGGTGTGATTCATGGTATCGGCAATCAGCACGTGGGAAAGATCGTCACCGGCATAGCGCAACATTCTTGCCACGTCGCCAACACCTTTGTCATAGAAAAAGGTGTGCGGAACACTGTAGATGTACTTGACGTTGTCGCTGCGAAACGACTTAACCGCATCGACAGTGGCGTCACTCTCTTCACAGAAATCCCACGGGTGTGCCTGAATTTCCACGCGAATACCTTCCCGCTCGAATACTGGCAGCAGCTCTTCCATTGAGCGATAGAACATCTCATCACAGATTTCCGGCTGATTTGGATCGCCGGAGAATTCGGTGTTAATCACCTGAACGCCCATCTCTACCGCGATTTCCACCATCCGCTTCCAGTTTTTGACCGCCGCCTGACGCCGTAATTCGTCCGGTCCTGACCAGCGATAGACGCAGATAAATGAGGAGATCTCCAGCCCCGTTTCCCGCAGGGCCTGCTTGTATTCCTTCATTATCTCGCGGCTGGCGCGCGGATGCTTATAGAAGGGATTAATTTGCGGATGTGGCGACTGCTCAATATATTTGTAACCCCACTCCGCAACCTGCTGAACCATGCGCGTGACACCCAGCTCTTTGATCACATCAACATCGAATGCAATTTTCATCATCTGTACCTGTCAGTAAAAATGGCCGCTTTCAACAGGCTCAGCGCTGATAGAAAGTCGGGCGTTCCGCCGTGGTGATAGTGACTGTTTCGCCCGTTTCCTGCGCTTTCAGGCAGGCATCGGCAGCAACGGATGCAGCAAAGCCATCCCAGGCTGAAGGGCCATGCAGCTGACCGGCTTTGACATCATTAATAAAGTGCTGTAGCTCCGTGTCATAGGCTTTGATAAAGCGATCTTTCCAGTCGGTAAGTATTGAGGTGGAGAGTTTTGCCGCAGAGCGCAGCTGTACCGATGACGGCTCAGGCAGGCTGGCAATACCGCTTTCTCCCACCACCTGGCACTGGATGTCGTAGCCGTAACCACAGTTAACAAAGATCTCCACATCGATAAGCGTGCCTTTCTCCGTTTCCAGCATCACAATCTGCGGGTCTTTCAGTCGGGCATGGGTGGCAGAAGTCGAGCGTGGGAAACGGACCTGTACCGAACGGTAATCGTCATTGAGCAGCCAGCGCAGCACATCCAGTTCATGGATTAACGTATTGGTGATGGCCATATCCGTGGTGTAATTTTCGCCGACTTCAGGATTACGGTGCGCGCAGTGCAGCATCAGAGGCGCACCGATTTCACCGCTGTCGATCACTTTCTTCAACGCCTGATAGCCTTCATCGTAAGGGCGCATAAAACCGACCTGTACCAGGCGGCGTCCCGCTTTCATTTCTGCATCCACGATGCGCCGACACCCTTCCGCAGTCACTGCCAGCGGCTTCTCACAAAAGACCGGTTTGCCTGCCGCAATAGCAGCCAGCACGTACTCTTCATGCGTCGGGTCCCAGGAGGTCACCAGCACCGCATCCACATCACCGGACTGAATCAGCTCATAAGCGTCAGAATAAGATTCTGCGTTAATACCGGCCAGGGCAATCGCCGCACGGACGCTGTCAACGTTGATATCGGACACCGCCACCACCCTCGCCCCCTGCAACACCTGCGTACAGCGACGAATATGTTCTTTACCGATAGCACCAGCGCCAATGACACCAAGTTTTAAGGTCATTTTCTTTCTCCTGCGATTTTGTAGGGTTCAGGGTAGTTATTGGATTAGTAATCTCGCGCCTGAGCGCGTTTTTCATTGATCTGCTGAGCAACCTGACGAATGCGTTCCGAGAGGGCCGTTTGAGCGACACCAACATTCCACCAGCTGCCGTATTTGTGCACCATGGTCTTCGGCAACACCTTAATATCAATCAGCGTGCTGCCTGTTTCGCCTCGGGCGGCTTCCAGCGCCTGATGCAGTTGTTCCATACTGGTGACCCGCCAGGTTTTACAGCCATAACCGGCGGCGATGGCCGCAAAATCCACCGGCACCAGCCCGCCCTGTAACTGCCCACTCTGGGGAGAGCGATAGCGAAACTCAGTGCCAAAGCTGTTCATACCGTGTTCCATTTGCAGATTGTTAATACAGCCATTGGTCATGTTGTCGAACAGCACAATATTGATTTTTGCCCCTTCCTGAAGGGAGGTGACCAGTTCGGAATGCAGCATCATGAACGAGCCGTCACCCACCAGCGCATAGACTTCGTTTTGCGGCTGTGCCAGCTTCACGCCCAGCGCGGCGCTGACTTCATACCCCATACAGGAATAGCCGTATTCAACGTGATAGCTGTTGGCCGAGCGATTACGCCAGACGCGTTGCAGATCGCCCGGCAGGCTTCCGGCCGCCGCGACGATCACCGCATCCTCTGGCAGACGTTCATTTAACACCCCCAGCACGCTGCTCTGCGTCAGCGTCGAGTCGGTGATTTGACGGAATTCGCGGTAAACAGCATCACGATCGATATGATCGTCAATTTCGGGCACGAAACTGCTTTCCTGCCAGACAGCCTGATAGACCCGCTGCGTCTCCTTTAACTGACTGCTTCGCGCAATATCAACGCGGTCGCCCCAGTGTGCATGCCAGGACTCTTTCGCCAGTGCGCTGTCCAGCGCGTTCAGCGCCTCACGCGCATCGGCCAGCAGAGGAATGCCATCCAGCTTCCAGGCGTCAAAGTTACTGACGTTGATATTCAGAAAGCGCACCGAGGGATGCTGGAAGATCCATTTTGATGAGGTGGTGAAATCACTGAACCGGGTGCCGATGCCAATCACCAGATCCGCCTCTTTAGCCAGCAGATTGGCGGCCAGACACCCTGTCTCACCGACGCCGCCTGCATTCAGCGGATGAGAGGAGATAACCGTCCCCTTACCTGCCTGCGTTTCCGCAAAGGGAATACCGTAACGGCTGGCAAAATGCGTCAGCGCCTCACCGGCACCGGAGTACTTCACGCCGCCGCCACAGACGATAAGCGGTCTTTGACTGGATTTAATGACGGCGAGCGCCCCGGCCAGTTGCTCGGCACTGGCAGGACGACGATCCAGCAGATGGACACGGCGGGCGAAAAAGGATTCCGGATAGTCCCATGCTTCTCCCTGCACGTCCTGAGGCAGACAGAGCGTCACCGCACCGGTTTCGGCCGGATCGGTCAGCACCCGCATGGCATTGAGGCAGGCGCTCATTAACTGTTCCGGGCGGCTGATACGGTCCCAGTATTTACTGACCGGGCGGAAAGCGTCATTGGTACTGATACTGAGATCCTGGCTCTGCTCAATTTGTTGCAGCACCGGGTCAGGCTGACGGGTGGCAAAGACATCCCCCGGCAGTAACAGCAGCGGGATGCGATTGGCGGTAGCGGTGGCGGCAGCGGTGATCATATTGGCAGCGCCGGGACCAATCGAGGAGGTGCAGGCGATAATCTGACGTCGCAGCGACTGCTTAGCAAAGCCGGTTGCCGCATGTGCCATCCCCTGCTCGTTACGCCCCTGGAATACCCGAAGTTCGCCACAGTCCTGTTCCAGCGCCTGCCCCAGCCCCAGCACATTGCCATGCCCGAAAATGGCAAAAATGCCTTTTACAAACTTCAGCTCTTCACCATCAGACTTAACATACTGATTATCCAGAAATTTAATCAGCGCCTGCGCCATTGTCAGTCTCAGCTTGCTCATAGATTTCCCTTTTTACGGTCGGTAACCGGCTGCAAATTAGCCTGATTGATTGAGGGCTGCGCTTCTGTTTGACGCAGAGAAGGGTTAACGCCCCCTGTAATGTTTTTGGATTATAGGCAAACAATTTTTTCATTAAACAAAAATACAGAAGAAACATTTCATTTTGCGAGGAGGATCAAACTCTGATGCCATTTTGCCGTCCAGGACGACACGGATTGTGCGAGCAATACCGGATAAGCAGAAGAAGAGAAAAAAATAACCTATTAAAATTCAGGTATAAAGAGTTCAGGTCATGGCTTGCTGCCCTCCGGGTACAGACAGTAACCTTCATTTTCTCCCTCACCGGCCTGCGGCGTCAGGAGTGATAACGCCTTCACATTTTTGAATGTTTAATTTCAACTTTATTTGCAAATGAAATATTTATTTCTCAAACTAAAGTGGTTCGTTTACCCTAAGGCTGTTTCCGGCGGCGATCCGTTCCGGCAGGCAGCCATGCAAAAGGAAACCCCAGCGATGAATGCAGAAGTAAAGCGGCTTGACGTCATTTGTATTGGCCGGGTGGCCGTCGACCTCTATGCACAACAGATTGGCGCAAGACTGGAGAACGTCAGCAGTTTTTCAAAATATCTGGGTGGCTCGTCAGGTAATGTCGCCTGGGGCACCGCGAAACAGGGGCTGAAATCCGCCATGCTGGCGCGGGTCGGTGATGAGCACAATGGCCGTTTTTTGCGTGAAACGCTCAGTCAGGCAGGTGTGGATACGGAATTTTTGTTAACGGATGAAACGCGGCTGACCGCACTGGTGATGCTAGGTATTAAAGACCAGGAAACCTTTCCGCTGATTTTTTACCGCGATAATTGTGCCGATATGGCGCTGACGCCCGACGATATTAATGAAGACTATATTGCCTCCTCACGCGCGCTGGCGATTACCGGCACCCATCTGTCCCATGCCAGTACGCGGGCGGCGGTGTTGAAAGCGCTGAAGTATGCACGACGCCACGGTTTACGTACGGCACTGGATATCGATTACCGTCCGGTATTGTGGGGCCTGACCACTCCGGGCGATGGTGAAACCCGTTTTGTTGAATCCGACGCGGTGACCCGCCAGTTGCAGGAGGTGTTACACCTGTTTGACCTGGTGGTCGGCACCGAAGAGGAATTTCATATTGCCGGCGGCAGCACCGATACCCTGACCGCACTGAAAAACGTCCGCCGCGCCACCCGCGCCACGCTGGTGTGTAAATGTGGTCCGACAGGTTGCGTGGTACTGGAAGGGGAAATTCCCACCAGCTGGGACAACATCCCGCTGCATCAGGGCGTGCGGGTAGAGGTGTTAAACGTACTGGGGGCGGGTGATGCCTTTATGTCAGGACTGCTGCGCGGCTGGCTGAATGATGAAGGCTGGGAGCAGGCTTGCCGCTATGCCAATGCCTGTGGCGCACTGGTCGTCTCTCGCCACGGCTGCGCGCCAGCCATGCCGACGCGCAGAGAGCTCGACGACTATCTTAAGCGAGCGGACTCCGTGCCGCGCCCCGATTTGGATCAACGGCTTAATCACCTCCATCGCGTCACCAGTCGCACACAGCAGTGGCCTGAACTGTGCATCTTTGCTTTTGACCATCGCAAACAGCTGTCCGATATCGCGCGGGAAGCCGGTTGCGACGAAGCGCGCATTCCTGAGCTTAAACTGTTGCTGCTGAAGGCTGCCCAGGCAGCAGCACAGGAGGCCGGGCTGGAGAAGCGCAGCGGTATTCTGGCCGATGATACCTTTGGCCAGCGCGCCCTCAATGCCATTACCGGCCAGGGCTGGTGGATTGGCCGTCCCATTGAGCTACCCGGTTCGCGCCCGCTCAGGCTGGAGCATGGCAATATTGGTTCCCAACTCATTCGCTGGCCGCTTGATCACGTCGTCAAATGTCTGGTTTTTTATCATCCTCAGGACCCGGCATCGCTGCGCGCTGAACAGGATGAACTGCTGCTGGAAGTGTGGAAAGCCTGCAACCAGTCGGGCCATGAACTGCTGCTGGAAATCATTCAGCCAGATGACGGTCCGCTTAAGGCAGAACACCACTATTACGAGATGATCGAGCACTTTTATCATCTCGGTATTAAAGCGGACTGGTGGAAACTGCCGCCGCTTTCCAGTGCAGGCTGGCAGCAGGTGAGCACGCTGATTGAACGTGAAGACCCGGATTGTCGTGGCATTCTGATCCTTGGGCTGGATGCACCGGCAGATGAACTGCGGGCGGGTTTTGCCGCTGCCGCCGGACATCCGTTAATCAAAGGGTTCGCCGTGGGCCGGACAATATTTGGTCAGCCTTCACGCCGCTGGATGCAGAGCGAGCTGAGTGATGAGCAGCTGATTGCAGAAGTGAAACACAACTACCTGAATCTTATTAGCTACTGGCGCGAAGCGCGTGGGTGATGCCGATGATGCCCGCTATTCTCCACAGGGAGGATGCGGGCTGTTTATGTGATCTTTATTGAAATAACCCGCTTATTTCGCAGCAAAAAATGAAAAATTCGCTTCATTTGGTACACTGGGCACTTCACTCTTTTAATTTTCAGAGCGCACACATGGCTAATAATCCCACCCAACTGACCATTCTTCAGGACCAAATCAGGCAGCGCTATGACACCCTGAGCAAGCGACTGAAGCAGGTGGCGCGCTATATTCTCGATAACAGTAACAGCGTCGCCTTCGACACGCTTGCCTCCATTGCTCAGCAGGCAGATGTTCCTCCGTCCACACTGATCCGTTTTGCCAATGCCTTTGGCTTTGGCGGGTTCAACGAAATGAAACAGATGTTTAAACAGCATCTGATGGAAGAGACGGCTAACTATACCGAACGGGCGCGCCTGTTTCGCCAGACGTCCACTGAAGAGTCGTCAGCGCCGGAAACCCCCACTGAAATCCTCAATATGTTTACGATGGTAAACACCCAGGCTTTGCAGCAACTGGCTGTGCAGACCGCCGCAGGCGATCTGGAACAGGCCGTTTCGCTGCTGGAGGGCGCGGACAATATTTACGTTATTGGTCTGCGACGCTCCTTCAGCGTGGCGTCTTATCTGACCTACGCGCTGCGCCATCTCGACAGGAAAGCATTTCTGATTGACGGTCTGGGCGGCATGTTCACCGAGCAGCTCAGCATGGTGGGGCCAAAGGATGTGGTGGTGGCGATCAGTTTTTCTCCCTACTCACGCGAGGTGGTGGAGTTAGTCGAACTGGGCGCCCAGCGCAAGGCACGGCTGATTGCCATCAGCGACAGCCAGGTCAGCCCGCTGGCGGCGTTCAGCGATGTCTGCTTCGTGGTGCGTGAAGCCCAGGTGGATGGCTTCCGTTCTCAGGTTGCGTCGCTGTGCCTGACCCAGACGCTGGCCGTCTCTCTGGCGCTGAACCGCTCGGAATAAGCACAAAGCCATCAGGCGTGAAGGGTTCACTTCGGCAGTTTATCTGCCACATAAAGCAGAATCCCGACGCACAAAGCGTTCGGGATTCCGTGGAGTTTACCGGCGGTAGTTGGGGTAGATCACCGCACTTTGCAGCCATCCGGCCAGTCAGTCACGCCGTGGGTAGTCATCGCTGTTTATCCACGCATGGTCATCTTCCCAGCTGAACAGCCATTTCCGCTCCGGCCCGGCCATGACATTCAGGTAATAACTGTCATAACCCGCCAGCGTCGCCACCGGATGATAGCCTCGCGGCACCATCACCACATCCTGGTCAGAAGGTGCCATACAGGCATCCAGGCTGCGGTCATCCGTATACACCCTTTGCATAGCAAAGCCCTGTGGCGGATCAAAACGGTGATAGTAGGTCTCCTCCAGCTGCGTTTCTTTGCCGGGCTGGGGAGTATCATGCTTATGAGAAGGCCATGAACTGGTCGCCCCTTCATCGGTGTAGACTTCCACCACCAGCAGGCAGTCTGCCTGCGCGCTGTCTGGCAGAATGTTATGCACCAGACGCTGATTACGTCCTTTCCCCCGGTGTTCAACACCCACATCCTGTGGGCGAATCACTCTGGCGGGCAGCGTTCCCTGCCCCGGCGCGCTACAGACCGCCAGTTCAAGAGAGGAATCCGCTGTGACTTCAACGCGGTCATGGGCAGGAACATAGACCGACCAGGGCGGCGTTCGCTCAAACGGTGACATACGCTGTCCCAGCCCGGGGAAGTCATCTTTGGCAGTTTTAACCGATGCCAGCCCGGCCACCAGCACCAGGCACAGCTCCCTGTCGCCGCACGCCAGCGATATTTTCTCTCCTTTAGCCAGCTTCCAGACATCAAAGCCGATATAGCGCCAGCCTGCACTTTGCGGCGTAATGGACTGGATATGCCCTTCTTTCTTACTTCTGGACAGCAGTGACACGGCAGCCTCCTTTATGCTTAGCCCAACGTCGGCATACTGAATTCAGAAACGGTATGCTGTCCCTGCGGCCAGCGGACGGTAGCGGTCTTCATTCGGGTATAAAAGCGGACGCCATCCGGGCCATGTACGTTCAGCGCGCCAAACACCGAGCGTTTCCAGCCGCCGAAACTGTGGAATGCCATAGGCACAGGAACCGGGACATTAACGCCGACCATCCCCGCCTGCACATCATGAACAAATTCGCGGGCGGTATGGCCGTTGCTGGTAAACACCGCACTCCCGTTGCCAAACTCGTGGCTGTTAACCAGCTTCAGCGCGCTGGCATAATCCGCAGTGCGCATAATGCCCAGTACCGGGCCAAAAATCTCCTCACGCCAGATGGTCATCTCAGGGGTGACGTGGTCAAACAGCGTACCGCCAACGTAGTAACCTGCTTCATAGCCAGGCAGGCGCAACTGACGGCCATCCACCACCAGCTTAGCGCCTTCCTCCACGCCTTTATCGATGTAGCCAATCACCTTCTTCTGATGCGTTCCGGAAACCACCGGCCCCATTTCATTCTCTTCACTGCCGCGCAGACAGCCCGGCCCCACTTTCAACGCCTCAACTAACGGCTTGAGGCGGGCAATCAGCTTGTCAGCTGTCTCATCACCGACCGCCACCACCACCGGCAGCGCCATGCAGCGCTCCCCGGCTGAACCAAAGGCACCGCCCATGATGGCGTTGACCGTGGCGTCGAGGTCCGCATCAGGCATCACAATCGCATGGTTTTTTGCTGCGCCGAACGCCTGTACCCGCTTGCCGTGGGCGCTGGCGGTTTTATAAATATGCTCGGCCACGCCGGAAGAACCGACAAAACTCACCGCCGCAATGCGGGGATCGGTATAAAGTTGCTCAGCGTCTTCGTTACTGCAATGGATCACGTTAAACACCCCATCAGGTAAGCCTGCCTCTTTCAGCAGTTCCGCCAGCCGTACCGATGCGGTGGGGGCAAACGCTGGCGGTTTCAGCACAAAACTGTTCCCGCAGGCCAGCGCCACCGGGAACATCCACATCGGCACCATCGCCGGGAAGTTAAATGGCGTAATCCCTGCCACCACGCCCAGCGGCTGCATCAGCGAATAGCTGTCAACGCCGGTGCCGACGTCTGAAGAGTATTCACCTTTAATCAGGTGGGGAATGCCGCAGGCGAACTCCACCACTTCCATTCCGCGCGTCAGTTCACCAATCGCATCCGTCCAGACTTTGCCGTGTTCAGTGACAATAATCTCTGCCAGTTCATCGACGTGCTGTTCCAGTAACATCTTAAAATTAAACAGGATACGCGCGCGGCGTAAGGGTGTGGTCCGTGACCACGCATCAAAGGCCGTATGAGCAACCTCAATTGCGTCCGAGACTTCCTGCGCTGTTGACTGAGTCAGTTCACGAATAGCTTTGCCAGTGGCCGGATCGTATACCGGCACCGTTTCCTGACTGCTACTGATATGGTTTTTTCCGCCAATAAAATTACCCGTGGTATTCATACTTGCGCCTCATTTAAGCAGAGAGTGGATTAGCACCCGGCTGTATCTGTGTTTGCGAGATGTCATAACGGTAGTTAAATGAAAAATTTATTTCAATAAATAATAAAATGGAAATTTGAATTGGTGAGGCGGCTCGCATTTTTATGCCATTCATTACCGGATGATCTGGCAATTAAAGTGTTATCCAGACTACTTCCTTATCCTGAAAGCTGAAATAATCGTTGCCACCAGGCAAGATTTTGCGAACATCATCAAAGAAATTTATTTTCATTTGAGTATAAAATGAAATAAATTTCCCAACAATCCGACAGGGCAACCTGTCATTTCAGGTTCAGGAGAGTCGCATGACCATCGCCGCAGAACGTTTCTGTATCAACCGGAAGATTGCTCCCTCGCTCAGCATTGAAGCGTTCTTCAAACTGGTAAACCGCGCAGGATTGCACAAAGTCGAGCTGCGCAATGACATGCCCGGTGGCAGCGTTACGGACTCCCTGACTCACCAACAGGTGCGTGAGCTGGCCTCTCAGTACCAGATTGACATTGTTACCATTAATGCGGTCTATCCCTTTAATCAGCGCAGTCATGAGGTGCGCCAGCTGACCGAACATCTGTTGAACGAAGCCAGAGAAACAGGAGCAAAAGCCCTCGTGCTCTGCCCACTGAATGACGGCACGCCGGTTTCAGCCACCGAGACGCTGAACGCCCTGCGCGACCTCGCCCCGCTGTTCGCCTCATATGGCATCGCGGGGTTGGTTGAGCCGCTGGGCTTCCCGCAAAGCTCCCTGCGCTCCGCCTTAGAGGCCCGTCATCTTATCCACGATGCGGGAGTCCCTTTTAAACTGCTAATCGACACCTTTCATCACCATCTCTGGCCTCAGGCCGACAGCGAATTCGCCCGGCTTGATGTAGCCGACATCGGGCTGGTACACCTTTCCGGCGTGGAAGACCCACAGCCACGCGAAAAACTGACGGATGACCACCGTGTGATGATCACCCCGGCCGATCGCCTTCACTCCTGCCAGCAGGTGAGAAATCTGGAAGCCAGAGGCTACCGGGGTATCTATGCGTTTGAGCCGTTCGCGCCAGAGCTTGCCGAATGGGATGAGTCAAAAATTCTGCAAGAAATTCAGCAGAGTATAGAACTGATTCAGCAAAGCTGCTGAGCCGGAGCAGACCGTTGTTGATGCAGCCGAACGCCTGAACAACGGATAAATCCGCCGATCGTAACTGACAGGCTCGCTCATTGTGCCTTGTTCACTCCCCTGGCCTTACCGCCTCCTGAGCCGACTCAGGGGGTTTTTCCGGGTAATAATCAGCGCTCAATCACACAACCACACAGGTGGCTTTCCGAAAAGCGCTTTCCTCGCTACAGTAAACTCATCCGACCACTTACCCGCAGGTTACTATGGCTGCTTCTCTGTTCTCCCCGCTGGATCTGGGCTTTACCTGGTTGAAAAACCGCGTACTGATGGGGTCAATGCATACCGGGCTTGAAGAGCATCCCGACGGGCCACAGCGCCTGGCGGCATTTTATGCCGAGCGGGCCACAGCGGGCGTGGCGCTGATTGTGACCGGGGGGATTGCCCCCTCTCCGGAAGGGGTGGTGATGGCGGGCGCGTCGGTGCTTAACCACCCGGACCAGTTGCCACATCATCGGGTGATAGTCGATGCCGTTCACCAGGCCGGGGGGAAAATTGCGCTGCAAATTTTACATGCGGGCCGCTACAGCTACCAGCCAACCCTGGTGGCCCCGTCGCCACTTCAGGCACCGATCAATCCCTTTCAGCCCCGGGAGCTGGGCCACGACGAGATTCTGGCACTGATTGCGGATTTCGCCCGCTGCGCCCGTCTGGCACAGGCAGCAGGTTATGACGGGGTGGAAATCATGGCTTCTGAGGGCTATCTGATTAACCAGTTTCTGGCGGCCAGAACGAATCAGCGCAGCGATGGCTGGGGCGGCGACGAAAGGTGCAGAATGCGTTTCGCGGTGGAGATTGTGCAGGCCGTTCGGGCGGCGGTGGGGGCCGAATTTATTATTATCTTTCGCCTGTCGATGCTGGATCTGGTCGAACAGGGCAACACCCTGCCGCAGACGCTGCGACTGGCTCAGGCTGTTGAACTGGCCGGGGCCACGCTGATTAATACCGGCATTGGCTGGCACGAAGCGCGGATCCCCACTATTGCCACCTCAGTACCGCGCGGCGCTTTCGGCTGGGTGACCCGGCATCTCCGCCAGCATCTGAGCCTGCCGCTGATCGCCACCAATCGCATTAACCATCCGCAGGTAGCTCAGGCCCTGCTGGATGAAGGTTGTGCTGATATGGTTTCGATGGCCCGACCTTTTCTGGCCGACGCACAGTTTGTTGAAAAAGCCCGCGCGGGACGCAGCGATGAGATCAACACCTGTATTGGCTGTAATCAGGCCTGTCTGGACCAGATTTTTGCCGGCAGGATCACCTCCTGCCTGGTTAATCCTCGCGCCTGCCATGAAACCGAATTGCCACAACAGCACACCCCGCAACCAAAACGGCTGGCGGTGGTGGGGGCTGGCCCGGCCGGACTGGCATTTGCCGTCAACGCCGCAGGACGAGGGCATCAGGTGAGCCTGTTTGAGCAGGCCGCAGAGATCGGCGGCCAGTTCAATGTCGCCCGCCAGATCCCCGGCAAAGAAGAGTTCCGCGAAACGCTGCGCTACTATCGCAGGCAGCTGGAGATTAACGGCGTGGCGCTGCATCTGAACCACCGGGTGGTGGCGTCTGAGCTGGTGGACTTTGATGAAATCATCCTCGCCAGCGGCGTGACGGCGCGGATACCGCAGATCGCCGGGATTGACCATCCCAGCGTGCTCAGCTACCTGGAGGTGTTACGCGATAAAAAACCGGTGGGCCAACGCGTGGCGATTATCGGCGCAGGAGGTATTGGTTTTGATACCGCGGAGTATCTCAGCCAGCATGGCGAGTCCGCCAGTCTGAATATTGCCGCCTTCTGTCGCGAATGGGGAATTGATCAAACTCTGCAACAGCCGGGTGGACTGTGCACCCCGGTTAGTCCCGTGCCAGCGCGGCAGATCTGGCTGCTGCAACGCAAACCGGGTAAACCCGGTGCTGCTCTGGGCAAAACCACCGGCTGGATCCACCGCAGCAGTCTGCACATGCGTCAGGTCAGGCTCTGGGGCGGCGTGGAATATCTCCAGATTGATGACCAGGGATTACATATTCGCTATGAGGGTAAAACCCAGCTGCTGGCGGTAGATAACGTGGTGATTTGTGCCGGACAGGAACCAAACCGACAGCTGGCAGACACCTTAATGCCGCTGGGCAAAATCGTGCACATTATCGGCGGCGCGGACGTAGCGGAAGAACTGGATGCCCGCCGGGCGATAGTCCAGGCCACGCGGCTGGCTTTAAATATCTGACTGTTTTACTCAATGGAGATATCAATCCAGAACCAACTTAAGCAAATGATAAGCACGCCTGCTTTTAATATTTTTTATCTGTGTCAAAATATCATTTCATTTCAGCACTCATTAAAGCGAACCCTCATGCCTTTATGTATTAATTCCTGCTGGTCGGGCTCGACCACCAGCATCGACTCCCGGGTCGAAATATCATCAGAAAAAAACGATTCAGCTAAGAATTTTCTGTCTGCTGATGGCTATGAGATATCCAGCACTAAAATTAAAAATCAGGAAATAAAACCGTTTGCTTCTGCATTAAGCCCCAGAAAAAAAATGTCCGACAGTGACTACCGCCTGTATAAAACAGTAATGGATAATGTAAGATTTTCTGAAAAAAAGGTCCGATTTGCCGAACCTCTGTCCAGCGAGAATAAATATCCTGACAAGGGCACCACTGATTATTTAAAATCAAAACCTGCCTGCGCCGGGGCAATGTTCGAGGATGATGCAGACTATGTGAGTCACGATGAGTTAAAACACTTTCTTCAGCAGCGCTCAGAACAGCTAAAAATATCAGATAATTCAATACACCCAAACATCCCTGCCTCTGCTTTACTCAACACATCAGCGCAGAGCCTGCGGCCGTTTGACAGCACAATATCCAATCATTACGACAGCCCGAATAACAAACCTATATCAATTACCTACGATATTGTTGTAAAAAAACCAATACCAATTACCTATGATATTCTTGTAAAAAAACCAGTAGCTGTAGAGGATAATTTCGCAATAAAAAATAACATTGAAACTTGATTTAGTCCGAAAATAAAATTTCAAATACTATCACCGACACGTTAACAATAAGGTTAAAAATAATAAACTGACTGATACATTCCGTTAATTTATTTTCTTTAGCCCCGGCTAAACGGAGTATTCCACGCACGCTATGATAGCGATAAAATATCTGATAAAAACAGCTTAAAGCCAGTCAGATATTCAGTATCCTCATTTAAGAATCTGAATTTCACTGTTACCTGTTTGCAGGCCTGACGCTCTGTTTACGTTATAGTTTGCGTTCAGCCGGGATAACCTTATCCATTTGGTTATCCCGGCAAGATTTTATTTGCCGTTCCAGGCCTTCAGGTTTGCATCACGGGTTTTCAGCTTTTGCTCTGGCGTCAGCTTGTTATACCCTTCTCCCAGGCCGCTTTCCCAGTCACCGTACAGCGGGTTAGGAAGAATGATAAAGCGGGTGCCAAACAGCTGATGGTTCTGGTTGACGAAGGCACGGCGCTGCGCGTTGCCCTGATGATAAGTGGCCGCGCCATAATCGTTCAGGTTATCGCCGATATACAGCACCACATTGTAGCCTTCTGCCTTGATGGCATCGAAACGTGCCTGCTTATTGGAGCTGTCAGTTTTCAGGCGTAACGTTTTTTGATTAACACCGGTAAAACCCAGCTGCTTAAGGTTGTCTGCCGTCGCGGCAGCATCTTTATTGTCACGGTTGGAGACATAAAAGACCGTGCCGCCATGACTGTTAACGTATCGGGCAAAATCCACCGCGCCCGGCACCGCTGCGGCCTGGCGGGCCTGGGTCCAGGCTGACCAGCTTTTATCAGCAAACGGCTGCCCTGCCTTCACCTGCCATGCGCTGTAAGCACTGTTATCGATCATCGTTTCATCAAGATCGACAATGACCGCCTTCGGTTTGCCGGTCAGTGAGGGAGCCTGATCAAATGACAGCGTGGCGAAGTTAAAAGCCTGATAAGCCAGCGCCTGATACTCGCCCGACTGCTGGAACCAGTTCAGCGCCATAACCGACTGCTGATTAAGTTCGGCATTGCCATCAGGCTTTTTTGTCGCGCAGCCGGACAAAGCCAGCGCCATCAGGACACTGGTGCTTAACAGGGTGGTGGTTTTCATCTTCAAGGTGCAGCTCCATTCAGGAATTTACAGGAAATGGTTTCAGATTGTCGCCTTAAAAATGCAGTATAACGGCCATAATGTGAAGCTATTGTTAACTCACCGCCTGCTAAAAAGGACGCCGCGATGTCTGGTGCTTATCTCTCTCCCCTGCTCTCATCCATTGACTGGCTGGATCATGCTTTTCTGACCGCCGGGGAACGCCCACCGGCAGAGACGGTGTATAACCTTCAGCGTCATACGGCGGAGGTGCTGCTGGACAACGAGGCGCTTCCGGTTAAAAGCCAACAGGCTGATGGGCTGATCGCCACCGGAAGCCGTCCTGTCGCGGTCTACACCGCTGACTGCCTGCCCGTGCTGATCGCAGACCATCGCCAGCAACAGGTTGCGGCGGTCCATGCCGGGCTGAACGGCGCGCTGGGCGGCGTGCTTATCACCGCGATCGGGCGTCTTTTTCAGCGAGGTGCCACGCCGGACAGCCTGACCATCGCCATTGGTCCGGCTATCGGTCCCTGCTGCTACGAGCTGGGCGAAGAGAGGATAGCCGCCATCCGCCAGCAGGATCCTCACCATCTGCTGCCACTGATTGCCCTGTCGGAACAGCAAAGCCGCAACCCACTGGCGGTTCGTCCACAGGCATCAGCCACAACCAACGGCGTGTGGTTTGATTTGCCACTGCTGGCAAAGCGCATGGCAATGCGGGAAGGTGTTGCGGAGGGGCAGATCGAGCTGAGCGGGGTGTGCACTTACTGTATGGCGGAAGAGCAGGCAAGCTATCGCCGCAACACCCACGTTCACTGCGGCTATCAGCAGCGATTTTCATGGATCAAGCGGCGATAAGCAGGGATTAACGCAGTTTAACCGAGCGAAGAACAACGAATTTCTGATTGGAAGCCACGGTGGTGCAGTTACCAAACAGTTTTTTCATTTTCTGGAAGTAATCAAGATGTCGGTTGCCGACAATGCGCAGCTCGCCACCGTGCTGTAAACAGCGGTAAGCATCACGAAACATCTGCCAGGCAATGTGCGCCGTCAGGGTGTTCTGCTGATGAAAAGGTGGATTACAGAGCACCGTATGCAGGCTGTTGGCAGGAAACCCTGCCAGCGCATTATTCACCGTAAAGTGGCAGCGTGACAGACATTCGAGCCGATTCACCTCAACATTCATCCGGCTGGAGGCGACGGCCATTGAGGACTCGTCAACAAAATGCACCACCGCCGCCGGATTTTGCCGTAGCGCCATCAGGCCGATCACCCCATTACCACAGCCCAGATCGACAATTTCGCCCTCAATATTTTCCGGCAGATGCGCCATAAAGAAACGCGCCCCGACATCCAGTCCGCTGCGGGCGAAGACGTTGGCATGATTGTGAATGCGGTAATCAGTGCCTTCCAGCTGCCATGAAAAGGTATCGGGTGCCTCCGCCAGCGCAGGCAGATCGGCACGACAGAAAATCAGCCGGGCTTTCTTGACCGCCAGCGAGGTGGTGGTGTGTCCCAGTACGCGCTCGAAAAGTTGCAGCGTGGAGGTGTGAATAACTTTCGCTTTAGCCGCCGCAATAATCTCTGTCTCCGGGCCCACCACCAGACGCAATGCCCGTAGTTGCTGCTCAAGCAACGCCAGCGTTTTCGGAATTTTAATCAGCACGCGGGCGGGCCTGACCGGCAGCGGCGTGAGGCTGTCGAGAAACTGTACGTCCTGTTCCGCCATCCCGTTGAGCGCCAGATTATGGCGGGTGGCCAGCTGGCCGATCAGTGAATCGCTGATGCTGTAACGCAGTTCCCCGTCCAGCGCACAGGCCAGCGCGCCGAAGGTGTCATTAAAGATAAATGTCGGCCCGCTTGCCGGCTTCTCTGCCAGATGCTGCAACAGATACTCATCGGCTGCATCCCACGCCTGGAGAGGACTCTCCTCGCCCGTCCGGGGAAAGCGGTGCAACGTCAGCGTGCGCTGGCTCAGTTCAAATTGGCTCATGGGATCACCCTGATGGTAAAAATTCCCGCGATTTATCCCCTAAAACGTGGGAGCAGTAAATGTTTTTCTTCCCCGATCGGCATCCGGGCCGCCTGATTATGGCCCCGCAATCCTGCCATCTGGATAAATACGCCCACCGTCGTGGTAGACTTGCCAACCCTGTTCCTCCACTTTTCAACCCCGGAGTCAGCATGTCATCGCTGGTATATCTGCAAGGCTATCCCGAATCTCTGCTGGACCAGGTGCGCACGCTGATTGCGGAACAGCGCCTGGACGACGTGCTGCAAAAGCGCTACCCGCACAACCACAATATTACCAGCGACAGGGCACTGTACGATTACACGCTGGATCTGAAAAACCAGTCGCTGCGCAATGCCCCACCGCTGAATAAAGTCTTTTATGACAATAAAATCCGGGTGATGAAAGATGCTCTTGGGCTACACACCGCCATTTCCCGCGTTCAGGGCGGCAGGCTGAAAGCCAAAGCAGAGATCCGGGTTGCCACGCTTTTCAAACAGGCACCTGAAGCGTTTTTACGGATGATTGTGGTTCACGAGCTGGCACACATTAAAGAGAAGAATCACAGCAAGGCGTTTTATCAACTGTGCTGTCATATGGAGCCGCAGTATCACCAGCTGGAGTTTGATACCCGGCTGTGGCTGACCGCCAGAGCGCTGGAAAACGGAGCCGCTGAATGAGGGGATCAGGCCAGCAGAGACATCGCCTGGCCCCTCAGAGAAAATCTTTGGCTTTCTGGATAAGACTGGTTTTGGTCAGCGCCCCCAGATATTTCCTCTCGTGAGGATTATTCAGCACCGGCAGACGCTCCAGCGTGACGCGGGCGAATGCCTCCCAGCCTTCAGTAATCGACTGGTTTTCGTAAATACAGGGAAAGGTTTCATCCACCACGCAGCTGACCGGCGAGTCCAGGGTGATGGTCTTGTCCAGCACCTGACGGGAAATATCGTGAATCGACGCCGCGCCCAGAAATACCCCCGTTTCGCTGATGACATAGACAAAGCGTTCGCGCTTGAGTGAACTGACCGCCAGCGCTTTACCCACCGAATCCTCCGGCTTCAGCGCCGCGCCGGAGACGATAAACTGCGAAATAATGCCGTTGTCGAAATCGAATTTGGCATCTGAACGGCTGAAGTGATGCTTAATCACCGGATAAGTGCTGCCGGATTGCAGCCGGTAGACGGTCATTGAGGCCAGCGCACAGGCGATCATGGTGGGAAACAGCAGGCTGCTGTTCAGCGTCATCTCCAGCACCATCAGCATCGCCATCAGCGGTGCCTGGCTGACCGAGGCCAGCATGGCCCCCATGCCGACGGCGGCGAAGATCACCGCATGATCGACCGGCATCCCCGCCATCGCGCCCAGAGACGCCACCAGAACCCCCAGTACTGCACCGGTTAACAGCGACGGCGTAAACAGCCCACCCACCGCGTTGGAACCGACTGAAACGGCGGTCGCGACCATTTTCAGCAGCAGCAGAATCACCAGCCCTTGCACAACATAACCGCCCGCCATAATTTCAACGATCACTTCATAACCGTTTCCCAGGATCTGAGGGGTGCAGATTGCCATTATGCCAACCAGCACGCCCCCCAGCCCCAGCCGCAGCGGCAGATTTTTCACCCGTGCGAAGCACGTTTTACTGCGGTCAATCAGCCAGATGATTGCCCAGCCCAGCAGCCCGGCCAGCAAACCGATGGCAACGGTCAGTAGCAGGTTGCTGGTGGTCAGCTCAAACTGTGCCTGCGAGAAAGGATAAACCGCCGAACGGTAACCCAGCATCCACATATTTAACACCGCCGCCGCAGAGGCGATGATCAGCGGGATAAGACGCTGTAGCGAAGAGATACCAAAGGCGATTTCCGCCACGAAAATGGCCGACGCCAGCGGCGCATGGTAGACCGAAGAGAGTCCGGCCGCCGCAGCCATAGCCACCACATCGCTGTTTTTTAGTGATAATTTCCGGATAACAGAGAGCCGTCCCATCAGGCTGCCGCTCAGCGCGGAAAGCTGCACCATCGGGCCTTCCTTACCAATGGATGCGCCGCTGCTGATACTGGCAATCGATGAGAGCGCACGAAACTGCGATGTTTTGGTTGGCACCGCTTCCAGCCGGGCGTTGATCACTTCCAGATAATCGGTGCGAACCGTCTCCTTTTGCTCAATGGCGGTAGCATAACGCAGAAAAAATCCGGCCAGCAGCCCGCCTGCACCCACAATCAGCGGCCAGAGATACCACGGATAAACGCCGATCCCCTGGGTGACATCCTGCCCACGGGCAAACAGCAGCTTATTAATTAATTCAATCAGTTGCCTGAATCCCAGCGTCACCAGCGACGCCACCAGCCCCACGGGAATGGCAATGAGAATGCTGCTCCAGTTCAGTGCATGTTTACTGCCGGTGATCATCCTGGTTTTTTCTCCCCGCGTGCAGATATGCGTTTATGGTGAGAGAGGCAACGTTAAAAATCAAACGCCCGGTGCGGTTCAGGCCGCGAAATTGCGATAAATATTTCTGAATATTACCAAACATGATTGACCTTTACGCTGCCGTCCGTTATTGTCGGCGGCAGCAAAGGGGAGTAACTTCATTGCCGGTTAATCGTCATTACGGTGCGCAAGCACCCGGTTGCCGGGCAACCAGGATTCCCATCCTGTGTTGTAAGTGAGACCTTGCCGGAAGGCGAGGTTTGCTTACAGCAAATATACTGTGGCTGACGTCTTCCAACGTTAGCCATTTTATTTTGCACAGGAACCTTCTATGAATAGCGTAGGCACACCGTTACTCTGGGGCAGCTTTGCTGTTGTGGTGCTGATTATGTTGGCGATTGACCTGCTGTTGCAGGGGCGTCGCGGTAGTCAGACCATGTCTCTTAAACAGGCCGCCTTCTGGTCGCTGGTCTGGATCTCCGTCTCGCTGCTTTTTGCCGCCGGTTTATGGTGGTATTTGCAGGGCACCGCCGGACCTGAAATCGCCCACACGCAAACCCTCGCTTTCCTGACCGGCTATGTGCTGGAAAAAGCGCTGGCGGTGGATAACGTCTTTGTCTGGCTGATGCTGTTTGGCTACTTTGCCATACCGGCGAATTTACAGCGCAGGGTGCTGATTTACGGCGTGCTGGGAGCGATTGTCCTGCGCACCATCATGATTTTCGCCGGGAGCTGGCTGGTGAATGAATTCAGCTGGATCCTCTACGTATTCGGTGCGTTCCTACTGTTTACCGGCGTGAAAATGGCCCTGGCGGGTAAAGACGGTGAAGGTTCGCCGGGCGATAAGCCGGTGGTACGCTGGCTGCGCAAACATCTGCGCATGACTGATGACCTCGAAGGTGAGCAGTTTTTTATTCGCCGCAACGGGCTGCTTTATGCCACGCCGCTGCTGCTGGTGCTGATTATGGTCGAACTGAGCGATGTGATTTTCGCCGTCGACAGTATCCCGGCTATCTTTGCCGTCACCACCGATCCCTTTATCGTCCTGACCTCCAATCTGTTTGCCATTCTGGGATTGCGCGCCATGTACTTCCTGCTGTCTGCCGTGGCGGAGCGTTTCTCAATGCTGAAATATGGCCTTGCGGTGATACTGGTCTTTATCGGTTTCAAAATGCTGATCGTCGATTTCTGGCATATTCCGGTGGCTGTCTCGCTGAGCGTGGTAGGCGGTATTCTGGCAGTGACACTGGTGATTAACGCGGTGGTTAATCGTCGTAACGACCAACGACAAAAGCTGAAATAATCAATTTACCCTTATATAACAACGTGCCTGCGACAGCGGTAATTACCTGCCGCAGGCCATTTTTCCCTTCCCCTGACATCACATTTCCTTATACTGCCCCGGCAAACACACGCTTTTCGCTGAATTCAGAAGAAGGATGCGTTCATAACAATCACTTAATCACTGGTTTTACTATGAGTATGGAAAAAAGCCGTCCGGGTCTGCTGCAACGTCTGTTACAGGCAAGCCTGGTGAGTCAGATTTTAATCGGCCTGCTGGCCGGTATTGCTCTTGCCTGGTTTTCAAAAGAGAGCGCCCAGTCCGTTGGCCTGCTGGGTACGCTGTTCGTCAATGCGCTGAAAGCCGTCGCCCCGATGCTGGTGATGGTGCTGGTGATTGCCTCAATCGCTAACCATCAACACGGACAGAAAACCAATATTCGCCCGATTATCACCCTCTATCTGCTCAGTACCTTTTTTGCCGCCGTGCTGGCGGTAGTATGCAGCCATCTGCTGCCACAAAGCCTGACGCTGAGCGCCGTTGACCAGCAGATCGTGCCGCCCTCGGGCATTATGGCGGTGTTGAACGGACTGCTGATGAGTATGATTTCCAATCCGGTTGACGCGCTGCTGCATGCCAATTACATCGGTATTCTGGTGTGGGCTATCGGGCTGGGCTTCGCCTTTCGCCACAGCAGCCAGACAACCCGCACCTTTCTGAACGACGCGGCAGATGCCATCACCTGGCTGGTTCGTATCGTTATCCGCTTTGCACCGCTGGGAATTTTTGGCCTGGTTGGCTCGATTCTGGCCTCTACCGGTTTTTCTGCCTTGTGGAATTATGCCCATCTGCTGGGCCTGTTGATTGGCTGTATGCTGCTGATGGCGCTGGTGGTTAACCCGGTGCTGGTGTTGTGGAAAATCCGCCGTAATCCTTATCCGCTGGTGTTTACCTGCCTGCGGGAGAGCGGCGTAACCGCCTTCTTTACCCGCAGCTCAGCGGCGAATATTCCGGTCAATATGGCGCTGGCAAAAAAACTGGGACTGGATGAGGATACCTATTCGGTGTCGATTCCGGTGGGTGCCAATATCAGTATGGCGGGTGCCGCTATCACCATCACCGTGCTGACGCTGGCAGCGGTTAACACGCTGGGTATCCATGTGGATATCAGCACCGCGATTCTGCTGAGCGTGGTGGCGTCGATCTGTGCCTGTGGCGCTTCCGGGGTGGCCGGCGGTTCGCTGCTGCTGATCCCGGTAGCCTGCAATATGTTTGGTATCCCTGCCGATGTAGCGATGCAGGTGGTGGCGGTCGGCTTTATCATTGGCGTGCTTCAGGATTCGGCTGAAACAGCGCTGAACTCCTCCGCCGATATTCTGTTTACCGCTGCGGCCTGCATGGCAGAACAGCAGGCAGAGCAGCAACGCACCTCGTAGTGGTTTCGCCACGGCCTGTCGCCGTGGCGTCCTGAGTTAACCCATTCAGAGCGTTACGCCGCTTTTGAAAATCGCCAGCTCGCGGAAATCATTTTGCTCATTTCGCGTCGGACGACCGCAGGCTATCTCCACCAGCGTATCGACAAATCTCGCCAGCAGGGTCTCCATATCCGTACCGTGCAGCAACGCCCCGGCGTCGAAGTCAATCCAGTGAGGCTTTTTGAGCGCCAGCTCACTGTTGGTCGCCAGCTTAACCGTCGGCACAAATCCACCGTAGGGTGTACCGCGCCCGGTACTGAACAGCACCATATGACAGCCCGCCCCCGCCAGTGCGCTGGTCGCCACCGCATCGTTTCCCGGCGCACTCAGCAGATTCAACCCAGGCTGCGTTAACCTTTCGCCGTATTTCAGCACGTCCACCACCTGGCTCTGCCCCGCTTTCTGGGTGCAGCCGAGCGACTTCTCCTCCAGCGTGGTGATACCGCCTGCCTTATTGCCCGGCGAGGGGTTCTCATATATCGGCTGATGGTTGTCGATGAAGTAGCGTTTAAAATCGTTGATCATCTGCACGGTTTTTCCGAAGGTTGCCTCGTCCCGACAGCGGCTCATCAGAATACGCTCGGCGCCAAACATTTCCGGCACCTCGGTCAGTACGGTGGTGCCGCCGTTGGCGATCATCTGGTCGGAAAAGCGTCCCAGCAGCGGATTGGCGGTGATCCCGGACAGGCCGTCGGAACCCCCACACTCCAAGCCAAACTTCAGTTCGCTCAGCCAGCCCGGCCGGCGCTGGTCATGGCGCATCACTTCGTACAGACGTTTCAGCTGCGCCACCCCTTCCTCAACCTCATCATCACACTGTTGCAGGGTGATAAAACCGACGCGATCGGCATCGTAGTCCCCCAGCGTGGCGCGAAAAACATCTACCTGGTTGTTCTCACAGCCAAGTCCAATCACCAGCACCGCGCCGGCATTTGGGTGGTGAACCATATTTTGCAGCATGGTGCGGGTATTAACGTGATCCTGCCCCAGCTGCGAGCAGCCAAACGGGTGGGTAAAGAGGTGAACGCCATCAATATCGGCGGCATCCTCACTCTCTTTCAGAAAGCGGCTGAGGATTTGTTTCGCGATGCCGTTCACGCAGCCGACGGTCGGCAGGAGCCACAGCTCATTACGGATGCCCACATCCCCGTTGCGACGACGGTAAATCTCTATCTCACGGTCAGCCGCCTGCGCGGGTAGCCTGGCGAAATCGGGCTGATAACGATAGTCATCCACGTCATTCAGATTAGTGCGGGCGTTGTGTGAATGAATAACCTCACCGGCGATAACAGAGCGGGTGGCGTGAGCAATAGGCAGGCCGTATTTCACCACCCGTTCGCCATCGGCCAGTGGTCGGAGAGCGAATTTGTGCCCGCGTTCCACCGGCTGTTGCAGGCGAACAGGCAGGCCATCCACCGTCAGCGTTTCACCTTCCTCCAGCGCGCTGAGCGCCACGGCAACGTTGTCTTCAGGATGAATTTTAATAAAACGCGACATAGCCTGCTCCTCAGTTAACGTGGGCCAGCGCCTCACGCATACCTTTATCAACAATTCGCTGCACATTTGCCGTCACGCATTCGGCTAACTCAGGCACATCATTCAGATTCATTCCCCAGTGGGCCTCATCGCACAGCACCTGCTCCACCAGTTGCCGTGCGGTCAACTGGTGCTGGTCGTACTGCTGCCACAAGGTACTGAAAAGCTGTAACCAGCGCGGATCGTCCTGAAGCGGATAGTCGCCGCTGTCGCGCTGACCGCGACAGAACACCAGCAGCGCCGCCAGCGCGAAAGTCAGTCTGGCCGGTAGTTTTTGCTGCTGTTGCTGGCTGACCAGCAATTGCGGCAGCAACCGTGTGCGAAATTTGGTCATGCCGTTCAGGGCAATGGCCTGAAGTTGATGGTGAATAAACGGATTACGAAAGCGGTTGAGCACCGCATCGGCAAACAGATTCAGCTCAGGCGCGGGCAGGGACAGCGTCGGAATGATCTCCTGGCGCAGCAGGGCTTCGACAAAATCCGCTATCTGCGCATCGGCCATTGCCTCACCCACCGTGTCCAGTCCCGCCAGAAAGGCCACCGGCACCAGCGCCGTGTGTGCGCCATTCAGAATCGCCACCTTCTGTTGTTTAAAGGGCCTGATATCGTCAACCAGCCTGACATTCAGCGGGTAATCATTCAGCCGCAATGCCTCTGCCAGCCAGTCCGGCCCCTGAATCACCAGCAGGTAGTAGACCTCTCCCGCGACCAGATACTCATCGCGATAGCCCAGCTGCGGCTCAATCTCTGCCGCATCCTGGGGATAGCCGGTGACAATACGGTCAACCAGCGTGGAACAGAACAGGTTATCCTGCGCCACCCACTGACTGAACGCCGCCGGAAGCTGCCATTCCGCGGCATACTGCAACACCAACGCTTTTAACGCCGCACCGTTATCATCAATCAGCTCACAAGGCATAATCACCCAGCCTTTATCACTGGCCCCGGCAAAATGGTGCCAGCGCTCCAGCAGCAGACGGGTCAGTTTGGCCGGAAAAGAGGCGGGCGGCGTGTCGGTCACCTTTTCCCCTGCGGCATACTGAATCCCGGCTTCGGTGGTATTGGAGAAGACAAAGCGAATAGCCTCGTCACGCGCCAGCGCAAGAAAGGCGTCGAACTGTTGATAAGGATGTATTTCGCGGTTAACCGAACGGATTAACCGTGACTCACTGACCACATCACCCGCCGAATCAATGCCACGGATGAGCGTGGTGTACAGACCTTGCTGGCTGTTCAGCGTGCGAGATACCTCGCCGTTACGCGGACGCACTACCACCACACCGGCATCAAGTTGGGTGTGTTCGTTCAGCAGGTCGATTTGCCAGTCGATAAACGCGCGAAGGAAATTCCCTTCACCAAACTGAATAATACGATCGGGATGGTTCCGGCCTGGAAAGTGCTGGCGGTTCAGGCTGAGCATAACATCTTCCTGTAAAGTCTCGGGACAACAGGGCAGCACGCTGCCCATACCGCTTAAATGCCAACGTCAAAGTAATTGCGGGCATTGTTAAAACAGATGTTCTGCACCATTTTGCCCAACAGATTGATGTCGGCAGGGGCTTCGCCGTTATCCACCCAGCGGCCGATCATCTGGCACAGCAGACGGCGGAAATATTCATGGCGGGTATAGGAGAGGAAGCTGCGGCTGTCGGTGAGCATCCCGATAAAACGGCTGAGCAGCCCCATTTGCGCCAGCTGCGTCATCTGGCGGGTCATACCATCAAGCTGATCGTTAAACCACCAGGCGGAACCAAACTGGATTTTACCCGGCTGCCCTTCTGCCTGGAAATTGCCCGCCAGCGTCGCCAGCACTTCGTTATCACGTGGATTGAGGCAGTAAAGAATGGTTTTGGGCAGTTGGTTATCGCGGTTTTGCGCATCCAGCAGTCGCGTCAGTGGCACCGCCACCGGACTGTCATTGATCGAGTCATAGCCTACATCAGGCCCTGACAGCCTGAACTGGCGGCTATTAGCGTTGCGCAATGCACCAATATGATACTGCTGAACCCAGCCGCGTCGGGCATATTCCCTGCCCAACCACAGCAGCACCGCCGTTCTGAACTGCGCAATTTCCAGCGCGTCAGGGGTGATTCCAGCCAGTCGCCGGGCGAGGATGCCGTCCAGCGTGGCATCTTCTGCCTCAGCAAACACCACCACATCCAGCGCATGATCCGCCACCTTACAGCCGTGAGCGGCGAAATGATCCAGACGCAGGTTCAGCGCCCGCCGCAGATCGTCAAACCGGACAATCTCAATATCCGCCACCGCAGCGAGTTTTTGCAGATAATCCGTAAAGCCCGCCGCCTCGATATTAAAGGCTTTATCCGGACGCCAGCTGGGCAGAACAGCAATATCAAAGCTGGAGTCTTCCGCCAGCTGACGGTGATAACGTAAATCGTCGATGGGATCGTCAGTAGTACCCACCATTCTGACCTTCATCTGTTGCATGATGCCACGCGCGCTGAAGCGTTCTTCTGCCAGCAGTTCGTTGCACTGCTGCCAGACAGCATCGGCTGTCTGTTCAGATAACAAAGTGTGGGTAATGCCAAAGGGCCGACGAAGTTCCAGATGCGTCCAGTGATAAAGCGGGTTACCAATAGTGTCAGGCACCGTTCTGGCCCAGGCGTTGAATTTTTCGCGGTCGCTGGCATCGCCGGTAATCAATGCTTCCGCTACGCCATTGGCGCGCATCGCCCGCCATTTGTAGTGGTCACCCTTCAGCCAGATGTCCCACAGATTAGTAAAACGATAATTTTCAGCAACTTGCTGCGGTGGCAGGTGGCAGTGGTAATCAAAAATGGGCTGGTCGGCAGCAAAATCATGGTACAACCGGCGGGCAAACTCGCCTGACAATAGAAAGTCTTCACTCATAAAACCGGACATAACCTTCCCCTGTTTTCGTCATCATGCAATAAAGTTATCATACCAATAAGCCTTTACGCTGTGGGTTTTCTGCCACAGCGATCACAAAATCATCGTTTTTTATCCCGACAAATCCACGTCATATTATAAATACAATAAAAATCAATATTTTAAACCAAATACAAATTAACCATCCGAAAAATAGCAGTATTTGTGATGGTACTCACCTTTATAATTTGTATGACAGGTTATCGTCTCGACGTTCCGATACTGGCTGGATAAGTTTCCGAATAGTCGTCGTGCGGGTGCCATTAGCGCTAAGCCGTCCCGCTCCGGACAGAACAGCCGCGAAAATATCGTGGTCTTAAAACAGAATCTGGAGAGTAACAATGCGTAAAATCAGGGGATTGCGTTGGTATATGATCGGGCTGGTGACTCTGGGAACCGTTTTAGGTTATCTGACGCGCAACACCATTGCCGTTGCCGCACCGGCGCTGGAATCACAGTTACATATCACCACCCAGCAGTACTCTTACATCGTTGCCGCCTACTCCGCCTGTTATACCATTATGCAACCCGTGGCAGGCTATATTCTGGATCTGCTGGGCACCCGCGCAGGCTATGCCATGTTCGCTATTTTGTGGGCGATATTTTGTGCTGCCACCGCGCTGGCTAACAGCTGGGGCGGGCTGGCCATTGCGCGTGCCGCCGTGGGTGCCGCAGAGGCCGCAATGATCCCCGCCGGGCTGAAAGCCAGTAGTGAGTGGTTTCCGGCGAGGGAACGCTCGGTTGCCGTAGGCTACTTCAATGTCGGCTCGTCCATTGGCGCAATGCTGGCACCACCGTTGGTGGTCTGGGCAATTATGGCGCACAGCTGGGAGATGGCCTTTATTGTCACCGGTATCCTGAGTGGCATCTGGGCATTGTGCTGGCTCTTCTTCTATAAGCATCCGAAAGACCACAAAAAATTACAGAATGATGAACGGAACTATATTCTCTCTGGTCAGGAAGCTCAGCATCAGTCGACACACGCCAGAAAGATGTCAGCCTGGCAAATTATCCGCAACCGACAGTTCTGGGGGATAGCGCTACCGCGCTTTCTGGCTGAGCCAGCCTGGGGGACGTTTAATGCCTGGATACCCCTGTTTATGTTCAAAGTTTACGGATTTAACCTGAAGGAGATTGCCCTCTTTGCCTGGTTGCCGATGCTGTTCGCCGACCTTGGATGCATTCTGGGCGGCTATCTGCCGCCGCTGTTTCAACGCTGGTTTGGCGTTAATCTGATCGTGTCACGCAAACTGGTGGTGACGATGGGGGCCGTGCTGATGATCGGTCCGGGAACCATCGGCCTGTTTACCAGCCCCTATGTCGCTATTGCTTTGCTCTGCCTGGGCGGATTTGCTCACCAGTCATTATCGGGCGCGTTAATTACTCTCTCCTCTGACGTTTTCGGTCGTAACGAGGTGGCCACGGCCAATGGTCTGACCGGGATGGCTGCATGGACCGCCAGCACGCTGTTCGCCCTGGTGGTTGGCGCGCTGGCGGATACGCTGGGTTTCAGCCCGCTGTTTGCCGTTCTGGCGCTGATGGATCTGCTGGGCGCAGCGGCGATCTGGACATTGCTCAGTAATCGTCCGGTTGTCAGTCAGGCAAAAATGGTGCCGGAGAACGGCGCGACGCTGACACAGTCATAGCGGCAGTTCCTCTCCTGGCATGAAAGTGGTATAACAAATCGTATTTTAGTCACACAGCCGGAGAGGAACTATGGTTCTGACTGAATCCAGACGTCTTTATCAACAGCTCGCCGCCGAGTTTAAACATCGCCTGCAACAGGGCATCTATTCGGTTGGCGAAAAATTACCCGCAGAACGCTACATTGCGGAGGAGATGGGCGTCAGCCGGACGGTAGTCCGTGAAGCCATTATCATGCTGGAGGTGGAGGGCTTCGTCGAAGTACGCAAAGGCTCCGGCATTCATGTTATCTCGCAGCAACAAAATAAAACGGTAACCCCGGACAGTTCGCTTGAGTTCGCCAGCTTTGGTCCTTTTGAGCTGCTACAGGCACGTCAGCTGGTAGAGAGCAATATTGCGGAGTTTGCAGCCACTCAGGTTACCCGCCAGGATATTTTGCAACTGATGGAAATCCAGCAACAGGCGCGAAAGGAAGATCGCTTTCGCGATTCAGAATGGGATCTGAAATTTCATGTGCAGATCGCCCAGTCAACACAGAATGGCGCGCTGGCGGCAATTGTTGAAAAAATGTGGTTACACCGTTTGCATAATCCCTACTGGCTGAAACTGCATGAACACATCGATGATAAGTCGATTGAAAGCTGGTGTGATGACCATGACAGAATCCTTAATGCCTTGATCAAAAAGGATCCTTCGGCCAGTAAGCTGGCAATGTGGCAACATCTGGAAAACACGCGTCAGATGCTGTTTGATGCAACAACAGACGATTTTGAATGCAATATTGACCGCTATATGTTCTCAGAAAACCCGGTTGTAACCCTGCAATCACCTGTAGTAAGCAAATAATTAACCTTTTCCGCCGCTCAGGGCAGCGGAAAAGCCCTCTCAATCGGCGCTTATTGTGTCAGCCTGTGTAAAACTTCTTTGCCTCGGCCTTTCGCGCCTGTAAAACAGTCCTGCCGCTGAGCTGATCCCGTCATATTCTCCGTCATCGGGTAACTGGCGACGCTTTTCACGCCGCTGGTAATGGTTCAGAACTTCGGTTTTTTTACGTCCGTGATAATTTCGTTGATGTAAAGTCGTCAATCCGCACCCATACTAATGAACAACTCATCGTGTCGGATTTTGCCAATAACAGCGTTAATAATGCTCTTTCAGGAATCGCTTGTATGGATATTTTCAAACAACTGGTCCACGCACTCTGGCAGCAGGATTATGAAATGCTGGCCGATCCCACCCTGGTGTGGGCGATCTACGGCATTTTGTTTATGATCCTGTTCCTTGAAAATGGCCTGCTGCCTGCTGCGTTTTTGCCTGGCGACAGTCTGCTGATTCTGGTGGGCGTATTGATTGCCAAAGGAACAATGACCTTTCCGCTCACGTTATTGATCCTGACAATGGCAGCCAGCCTGGGATGCTGGGTGGGATATGTTCAGGGGAGGTGGCTGGGTAACACCACCATCGTACAGAAATGGTTGTCGCACCTGCCGGTACAGTATCATGAGCGGGCGCATCGTCTGTTTCACCGCCACGGGCTGTCTGCCCTGCTGGTGGGACGCTTTATCGCTTTTGTCAGAACGCTGCTGCCCACCATTGCCGGTTTGTCTGGCCTGAGTAATGCACGTTTTCAGTTCTTTAACTGGATGAGCGGTCTTCTCTGGGTGCTGATCCTGACAGTAATGGGCTTCGCACTTGGCAAAACGCCTGTTTTCCGCCGCTACGAAGATCAGTTAATGTTCTGCCTGATGCTACTCCCGTTGTTTTTACTGGTGTTTGGGCTGGTGGGTTCGCTGTATGTCTTGTGGCGAAAAAAACGTAGCGCAGGTCAGTAACAATGCTAAAAACGACCAGATTACGCGGCCGACACCTGACTCTGTTGGCGGTTATCGCCGCTTTGATGCTGACGCTGTTTTTGCCGGTACTGCTGCGCAATGAATCAGCTCTGCACATTCGTGCATCACGTCAGGGAGTCGCCTTACCGGACGGCTTTTACGTCTATGAGCGACTTAACGCAGAGGGGATTCAGATTAAAAGCATCACTCTGGATGACAATGCACTGGTCATCAGGTTCGATACCCCAACGCAAAGCGCCGCAGCAGAAAAAGTACTACGCCAGCTCCTGCCCTTCGACTTTAATATCGCCCGGCAGGAGCACTCCGCCTCTGCTGACTGGAGCCACCGCATCAGCCTCTACCAGCAGGCTGTCAGTTAACACTCCCTCCCAGCGCCCGGCCTGAACACCGGGCCGTGTGTTTCCTCTCTGAAATTTATCTCTTTTTGAGCTTTCCGTATTTTCTGACTATGCTTACTCCATTCACAGAACGATCTGTTAACAGGACCAACCGGGTATTGCAGCGCCCGAACAACGGAAGGTAGCAACCTACATGAAATTTCTCACAATTCCTGCATTCACACTTCTTACCCTGACCAGTTTTGCCCAGGCAGCTGACTCACTCTGCCTGCAAAAAGAGCAGGACATTCAGCATGAGATCGATATTGCCCGCCAGCATAACAATCAGCGGCGGGTAAATGGCCTGGAACGCGCGCTTACCGAGGCCAGAGCCGGGTGTTCAGATGAAAAACTGAAAACACTTCACCAGCAGAAAATAAAGCAACATCAGCAGAAAGTTGCTGAACGCCAGCAAGAGCTGGAGAAGGAAAAAGCGGAGGGTGACGACAGCAAGAAAATTGCCAAACGTGAAGCGAAACTGGCAGAAGCTAAACATGAATTGCAGGAAGTAATCGCTGCACCTTATTGATAACCCTGTCCCTCACCTGTTGAATATTCAAGGAGTTTATAATGCCTAAAGATACCACCTCTGAACATCTGCGTGCTGACCTGAAAACGCTGGCTGACACGCTGGAAGAAGTGCTGAGTACCACCAGCGAAAAATCAAAATCCGAACTGGATAAGCTGCGTAGCAAAGCACAAAGTGCGCTGAAAGAAACCCGCGCTCGTCTGGGCGATTCCGGCGAACGCATTGCTAAAACATCGCGGGAAGTTGCGGATCATGCGGATGTTTACGTGCGCGAAAATCCCTGGACCAGCGTGGGCATCGGTGCCGCCATTGGTGTGGTTCTCGGTGTCCTGCTGACGCGTCGCTAACAATGGCGGATTCACAGCAAAGCCACGGCCCCGGCAAAGGGGTCATTAATATCGGCCAGCGAATTGTCACAACTCTGGTGGGGATAGTTGAAACCCGCGTCCGACTAGTGGTGGTTGAACTTGAGGAAGAGAAAGCCAGGCTGATTCAGATGCTGATGATGGTTGGCCTGACAATGCTGTTCACCGCCTTTGGTCTGATGAGCCTGATGGTGTTGATTATCTGGGCGGTCGATGCTCAGTACCGGCTAATGGCAATTGGTATCACTACCGCAGTGTTGTTCGCTCTGGCGATTATCTTTGGCGTCTGGACCCTGGTGAAATCGCGGCGTTCAACGCTCCTCAGTGCCACACGTAAAGAGCTGAAGTCCGACCGTAAGCTGCTGGAGGATGACTGATGAGCCGCGAGCTGAACGAGCGCAAGGCTGAACTGCTGCGTCTGGTGCAGCAACAACGGCTTGACCTCAGTGCCGAAAAAAAATTATGGCTGGAAAGCACTGCACGTTACGACAGCGGCTGGCTGACGCTGGTCAGCCTGCGCCGCTATCTCGCGGTCGGCAGCAGCCTGATGGCCATCTGGTCAGTGCGTAATCCGCGCATCATCACCCGTTGGGCCAGACGTGGCCTTGGGCTCTGGAGTACCTGGCGTATGGTGCGTAACTACCTTCCACGCCGATGAACACCTTAATCCGCTTTTACCCGCCAACCTGACGACAGTATCCGGTACTTTCCGGGACTGTTGCCTGCTGTTCAGTTTTCCTGAATAACTTGGTCAGTTTATCTTGCTTACAATACTTACCTTTCACGAATAATATTCTCAGCAATGAACGGCATACGACGCCAACAAAGCGTCATGCCTGTTTTGAATGACTACACAACAATCTGTTGCTCAGCAAAAAACGTATGGGGTTGATGATGAAAAAATTAGAAAATGTGGGTTTCCTGCTCGCACGTATTTTGATGCCAGTGCTGTTTATTGTCGCGGGCTGGGGCAAGCTCACCGGTTATGCCGGAACGCAGCAGTACATGGAACACATGGGCGTACCGGGCTTTCTGCTGCCGCTGACCATTCTGCTTGAATTTGGCGGTGGTCTGGCCATTCTGTTTGGGTTCCTTACGCGTTTTACCGCTATTTTCACTGCGGCCTTTACGCTGATTACCGCGTTTATTTTTCATGTTGATTTCAGCGTGGCAGGTAACTCTATCAACTTCATGAAAAACTTCACCATTGCCGGCGGTTATCTGCTGCTGTTTATTACCGGTCCGGGCGCATACAGCATTGACCGTCTGTTAAACAAGAAGTGGTAATTTCAGCAAGCTACAGAAATGCTTCGGGTATGGTCGATGATCGTGCCCGTGTTCTCCGGACACCGACCTGCGCGTAATCTCTGTTTTCAAAAGGTTCTGGACTAAGACACCACAAATTTTGTGGTGTCACCTCGCCTGTCATGCGCGTTGGCGTCTTCGGCCAGCGTCAACACCCTGCCAGCATCGCACGCTCACTGAAATGGCGGCTTAACGGTAAACGCACTGGCTACATACGGAATCGCTCGTGGCTTTGCGGCTTATATTGTTGAAAATGGTTTCTGACGCAATGCGCTATCCCCAGTATTTTCATCGCCGCGTTATCCCTCTGATTATTGTTAATATATTTACAAGAGATGTCATCCAGGGAGATAACTACCTGTGCCAGATGTTTTATTCATTCCTGGCGGCTCATTTTGAAAGAGATATTGTAACAAGTGGATAATCTCAGGCCGCATTCTGTCAGAAAAAATTCACCGTCTTCCGCCAGTGCAAAGTAGTTATTACGTCTGTCATCTCGCAACTTTTCTGTTACGGGATCATTTATCGGAGAGGATTTTAATCGTCAGGGTCGATATCGGGCTAACTCTCAGCTCTTTAGTATGACCCTGATATGCTTTTCTGCCTCTAAGGTTGGGTTTTCAATTTTCAGATCGTCTGCTATCTTAAAAATCACGAAAATATCTTTAACATTCACCCAGAACTGAAAATTCAACCGGCTGAATCAGATAATATCAACAGCAAAAAAAACAGATCGCGAACGACCTGTTTTAAGTACTGATAAAACTTTTAGTTAAAAAAACACCCGGCGTTAATCATGCCCAATGAAATGCCATAATGCCATTCTAAAATTATAATTATTATTAGAATTATCGCATTGAGAAAAATGCCATAAAAAAACTAATATATCAACTGGTTACTACTCAGCTTTTGTTTTGCTGTGAAAAAATGCTGAGACCAAAGTTTACGATACCAATTACGCCTGAGCCGATGTTAGTAATAGCAGAAACAATATCCAGCTCAAGTAAGCTACCAATACCAGAGCCTAACGTTTTGGCAGCGGTTGTAGCATCAGTTACCAGGCCACCTAATGCAGTACCCTGATCAACAATATTGCCTATAGCTGAACCAATTGCAGCCCCAACATCAGCAAACGTACCCGCACCGGAAACAGACTGAATTTCTGTAGAAATTAACTCACGCATTGCAACTTCTCCTTTAAAATTTTAATATCCCTGACGCTTACATTGCTGCGCCACGCTGATTTAATAAAAACACTCAGGAAAAGTCAAATAATTATAATAATATTTTCCACCCTGAAAAAAATCACAACAGAATAAATGTTAAAAATAAAAAATACATCAAGCGTAAAAAAATTACTTATGAATGCATTTAAATTTAATAAAAGTATTCTCCCGACAATAAACAACCGCATACATTAAAAAAAACGAAAATCTTCCAGTAATGCGTTATATTTACTGCTTAACATCGTAAAAAAAATTTTTCTGGCCTCTGATATTTGGAAACTATTATGGGACTGTTGATTAACGGAGTCTGGCACGACAGATGGTATGACACGAAAGCCAGCGGCGGACACTTCAAGCGTTCTGAGTCTGCCTTTCGCAACTGGGTGACGCCGAATGGTGAAGCGGGTCCAACTGGTGTGGCAGGCTTTGCTGCCGAAGCTGACCGCTACCATCTGTATGTTTCCCTCGCATGCCCGTGGGCACATCGCACACTGATTATGCGCAAGCTGAAAGGCCTGACAAGGCTGATTTCTGTCTCAGTGGTGCATCCATTGATGTTGGAAAATGGCTGGACCTTTGAGCAGGACTTTGCGGCAGCGACCGGTGATAAACTGATGCACAAGGACTTTCTCTACCAGGTCTATCTGGAGGCTGACAGTCAATACAGCGGCCGGGTCACCGTACCTGTTCTGTGGGATAAACGGCAAAATACCCTGGTCAGCAACGAGTCGGCCGATATTTTGCGGATGTTCAACAGTGCATTTGATGAAGTTGGTGCCCTGGCGGGCGACTATTATCCGCCCGAATTGCGTGACGATATCGATCAGGTTAATAGTTGGGTGTACGACACGGTGAACAACGGCGTATATAAAGCGGGTTTTGCCACCACCCAGCAGGCTTACGATGAGGCGGTTCATGCGCTGTTTAATTCGCTGGACCGGCTGGAAAAAATGTTGGGGGAACATCGCTACCTGACCGGCAACCGCCTGACCGAGGCTGACTTGCGGCTGTGGACCACGCTGGTGCGCTTTGATCCGGTGTATGTCACCCATTTCAAATGCGACAGGCAGCGTATCGGCGACTATCCAAACCTGAGTGGTTTCCTGCGGGAGATTTACCAGATGCCAGGCCTCGCCGAAACGGTTAATCTGGCCCACATTCGTCATCATTATTATCGCAGCCATAAAACCATTAATCCTTATGGCATAATTTCTGACGGACCGGCTTACAACTGGGATCACCCCCACGGGCGCGAGCGACATTTTGACTGAGTGCTGGGGCGGTGCGTTCAGCGTCGCCCCGCTAATTCATCAACCTGCCCGTTTTGCCAGCAACTTTGGAATTTCCCGCAGGCACCAGGCTTTCGCCTCCCCCATACTGTCCCGCCGCCATGCCATGATAATGTCAACTTCACGCGTGTATTCCGGGCTGACCACCCGTAACCGGCCTTCGGCAATATCGTTTTCCACCATCGGATAAGGCATTGAAGCTACTCCCAGGCCAGCCAGCAGGGCACGATGTTTGTCTTCAATGGAGCTGACCGTGAGTCGCGGCTGCTTATCCAGCAGTTGTACGGTCAGAACCGGACGTTCGCGAGCCGTATCGGCCACCGCGATGCCGCGGTATTTTACCCTGGTCACTTCGGAGAGCGGCTCAGGTTCCTGATGAATGGGATGCTCCGGGCTGGCGACAAAAACACTTAACATACTGTAAAGCTTACGGCTGTTAATTTCTGACGAGGTGCGGAAATGCAAAGCCGGCGCGATAACGATATCCGCCCGCCCCTGTTCCAGCCGTTCCCACGCCCCGGCCAGCACCTCGGTAACCAGCGAAATCTGGGTATTGGCTTTATCTGCCAGTTTATCGATTAACGGAAAAAGCATTTCGCAAGGCACCAGTGCTTCGGTGACGATGGTGAGATGGGTCTCCCATCCGCGCGCCAGTGCTTCTGCATCGGTAGTCAGCTTATCTGCGGCTTCCAATAACAGGCGACCCCGCTCCAGCAGCATCCGACCCACGTTAGTGAATTTAGTGCGATGTCCGGAACGGTCAAACAGCACCACATCCAGCTCTTCCTCCAGCTTTTGCATGGTGTAGCTAAGTGCGGAAGGAACCCGACCTAACTCCTCGGCAGCCGCGGCAAAACTGCCCCGCCGATCAATTGCATCCATCACCCGCAGTGCTTCCAGTGTCAGTGCACGGTCTTTAGCCATGGCCATTCTCTGTCAGGAATTTTGAATATAGCGAGCAGATTAACTGGCTAACAATCCAACGTCCAGAAACTTACCATAACGTTATGATAAAAGGTCGGGTTCAGACCAACAGGGGAGGCTCTGATGATTACCAGTCGCACCGCGCAGGCGTGTGGCAAAGCTGATTATGGCTGGCTACAGGCACGCTACACCTTTTCCTTTGGACACTATTTTGACCCCAGACTGCTGGGATACGCTTCCCTGCGCGTACTCAATCATGAAGTGCTGGCACCAGCAGCCTCTTTTCAGGCCCGCACCTATCCGGGAGTTGATGTCCTGAACCTGATTTTGCAGGGTGAAGCAGAATACCGTGACAGTAAAGGCAATCACGCCTGCGTCGGCACCGGAGAAGCATTGCTGCTGTCGGCTCAGTCGGGTATCAGCTACAGCGAATGCAATCTGAGCAGAACGCAACCGCTGGTCAGAATGCAGCTGTGGCTGGATGCCTGTCCGCAGCGCGATAATGAAACCTTCCAGCTAATACAGCTGGCAAAAAACCAGGCTCACACGCTGCTGGCTTCGCCGGACGGTGCAGAACATAGCCTGCAACTGCGCCAGCAGGTGTGGGTGCACCATCTGGTGTTAAAAAGCGGAGAAACACAGACCGTTGAGCTGCATGGTCCCCGCGCGTATTTACAGTCGATTCATGGCAACCTGCATGTTGCCAGCGCTTCGGACACAACCGAAGCACTGGCGTGCGGAGATGGGGCATTTATTCGCGAAGAACCGAGGGTGACCATAAAGGCCGGGACGTCTCTGCATGCGCTGATCATTGATCTGCCTGTGTGAACCTTAAACAGGGCGCGACCTGTTCGCCCGAACCGCAGCCGATTACAGCACGTTTAATGTAACGCTTTCTGACGTTTTGACAGCCAGTACTGATGCAGTTGCAACGCAGCCGGGCCAATCGCATCCTGACTCTCTTCCCACTCCTCTGGCGTCATGTTGTCCAGCCGGGCGAAGTTTTCCTCTTTGCCATGCAGAGCAATGACCTCAAGCGCCGGTTGTAGCTCTGATGACAGCGTTGACCAGTCATCCAACGCCACACCACGCATGTAGCCGAAGCACCACTCTTCCACAACCCGGTACTCCTGCCCCTCTACCTCACGGAAACCAAACATCGGGTCGAACTGATCCGGCGCCTCATTGAGCCGATCGCGGATGTCGTTCATATGTTGTAAAACCAGATCCATAAAGCGCTTCATGGTCTCTTCAGAAAACTCGTCCATGAGATACTCTTTATCTCCCCATAATGCGGCCAGCCATCGCGAGGTGGGCAGCAGGTTGGGGCCTGAGAGGATGGCGGTCAACATACCGTCCAGTTCGGAAACATCCACGACAGAATCATCATTTCCGTGGTTCAGCAGGAGGTCATCAAGCCATTCCAGATCATCTTCGTCCAGTGGTCCGCTATTCATCCGGGTTCTCCTCAACAATTTATGATGGAGGGAGTTTACCCGTTAATCGCCATCAACCTGTATCCTGGATTTCAGATAATGGTGACATGGTGCAGATTTTTGCCAGCAACGCAAAAGTGTGACCAGTGAAATTTGTAGAGAGGGAGAGGAGGAACCGCGCCACCCGATGGCGCGGCAGGAAGAAGCATTACTCTTTTGCCATCGGCGTTTCAATGACCTTTGGTGCCTCTGATCCCTGAAGGGTGGAGACGCGTTTTTCCACCTCGGCAACCTGACTGGCGTTGTGCAACAGGGTATAGGTCAGGTCGAAATGGGTACTCTGACCTGCTTCAAGCTTCTTCACACGTTTTTGTTCACGCTCAATGGTCACCGGATAGGCATAGCTGGTACCGGGTTCAATACCGGTGACATAGCCCTGCTTAAGCGTGTCAGTATTTTTCCACATGGTCAGCACCGGCAGCTGAGTAGTATTGAAGCCGATCGCCGCCCCTTTATCTCCGGCCTTGTTGATCACTGCGGCAACGGTCTGCTTATCGGCACCAGAGAGGGGTTTAAAGTTAAACACCATTTCGTCAAAATCTTTGGTCGGTCCGGCATAGGTCTGCCAGTTTTTCAGGCCAGCTTTAGCGTAATCGTTGAACGGGCTGACGCTCTCAACGGGGGCGATAAAGCGGGCACCCTCTTCCAGAATGGGTGTGCCGAAGTTGCTGTGATAGATAATCTGATAATCGTGAGCGTAGTCGGCATGATTGGTCAGCACGTCATGCAGGCTGAAGCTGTTGCTGCCGGGAATATAGCTCAGCTCGGTAGCGGTCTGGAGATCAACCTTTTTAAAGGTGCTCTCTTTTACCAGTCCCCGAATGCGGATTTCGTAAGGCGCTTTTTCACTGACCTCAACGGAAACCTCAGACGCCGGTGTGTTGCCGACTTTGCCATGCAGGGTGTAAATACGGCCATCAGCGGTGACCGGGTGGCCGGTCCATTCATAACCACAACGCACTACCATTTCGTTGAAACCATCCAGCCAGCCCAGACCATTACGGCTTTCCAGGTTGATAAAGGCCGGATTAACCACCTCTTTCACCGGCGAATCCCAACCCATGCGCACGCCATACCCTTCCACATGCAGTAAATTCATGCCACGTGTGGGGCTGAGGGTGATAGTCAGACCGTTTTTGCTGGTGATGGTGATAATTTTACTGCCTTCCTGTTTACCCCCGTGGAGTACTTTTTGCTCAATGCTGAAAGTCTGATCTTTAATTTTCAGCTGCTGACTGGTTACCTGCCAGTTTCCTTGTTCTGTGCCGCTTTCAGCGCTGGTCAGCAACCAGCTTTTAGCGCAAACCTGACCGGATACAAGCAAAGCAACAGTAGATAACAGCAACGTTTTTTTCATGAGTCCTTCCTTTTGGCTGAATCGATTATGTGCATAACCCCTGAAATCTAATGATTACTCAGCGAAAAAAATGTGATCGGATTCATTTAGCGCTACGAAAATGTAAAGAAAATCAAAAAGTATGATTTCAATCTCATTACAAGATGAAAACATAAGGGTGCAAAGCAAGGATATGTTAGCGGGAACACCAGCCAGCTTTGACGATTCAGCGTGACGGCCATAACCTGCTGCGGATTAGTGTTATTCAGTTTGCTTGTGCCAGCACAACGAGAACCCTGACCAGAGCGCAGCCGTTGACCGCTCTGACTCATGGCGCATACTTTATGCGCAAAGTAAAACGCCCGCAGGTGTTTGCCTGCGGGCAGTGGCATAGTGAATTTGGCAACCTGAATAGAGGTGATATCATCGCCTCATAGTCAAAACCATGCACATACAGGCCTGTATTCAGGGCTGTTTTTGCTTGTTTGTTTTAATTGCGTCCGTCACACCCGGAACAGGTGTTTCTGGGATCAATGTATCGACGACACCTTTTAGTGAATCTCGGGCAGTGTCCCTGACTGAAGGAGTGAAAAGTGACACAGCACCGACAATGAGCAGTGTAGAAATCGCTGTCGCAACCAGGCCAGAAATTCCGCCACTGAGCCAGGATAAAAAGCCTTTTCCAAGCCGGATATACCATACTGGCTGAGTAAGATACTGTATAACGCTGCATCTTCGCCCCACTTCTTCCATTTTTCCTGCAAGTCACTTTGATGATTATCCATCATTGCAGCAATTTTCTGATCATAGGCTGCACCGACTCTCTCACTCACACTGTCTACCAGCTGATTTACAGCACGTTTGGCCTTATCACGATAATCCTGAAGCCTTCTGTCTGAATAAGCTATGTTTTCATGGAAACTGGTGAGTTTATTGACTATGTCTGAGTCAGAAAGCAATCTCGCGCTGCATTGTCTTGCCAGATCATCTTTGTCCGCTTTATACATCGCATAAGCGATCAGCTGTTCCGGCTCGTCTGAGTCCTGTACAAGCTCAGTAAACACCCATTTCTTTGGTTGAGACATATTCCCTTTCCATGAGAAATTTAAACGCCCCGCCTGGGGGCTACGCATTGAATAATGTAATTATCAACCTTTACGGACTTTATTAAAGGCTTCTTTAAAATACCCTTTCGCTTCTGCCTGAGAGAGTACTGTTCCCCCAAATGACTTCTGAATTTCCGAAGCGTTTGGATTATGAAGTGTCTTACGAGCAACCGTACTGAGTGCAGCTCCCTTATCCTTTGATTCGACTGGACTCGTTCGCTGAGCATTCTCAGCACTTTTTGATGTGGTGATTTTCTGGCGTGCTACATCCGCCACCGCTTCATTCGCTATGGTCCGAAGTTGTTCAGCTGTAAGGGTAGGCATGCGATTTGTGGTCATAGTTTAAACCTCCGTATATGCCAATAAGTGTATATTGACCAATGCTCGATTACATCCAAAAAGGTCAACCTGGTTTACATTTTACAATACCTATCGCACGAAAAAATCTGGCAGCTCAATTCAATCAGAATAATTGTGACCTGTTCCTGAATTATTAATAAAGTGTGCTTTAGACAAGTCCATTGTTGGCACATAGTTGCATGTCAGCCTGGGCACAGCAAAATAACTGTGCCAGATTAAGTTTGAGTTAATAAACAAAACTACCGCCGTAACTCCCTTCTTTTCCCGATAGCCTCGCCAGTCCATGAGGGTTATTTTAAATTACACATGGTTATTCATAATTGAATCTGAGAAAAGCAGCGTCATACGGATAGCTGCGGGCATTGGTGCGCATTCTGGCTACGAATTTGTCACAAGAAAATGGCTCTCAGAAATATTTCGTGTGCGCATGACTGGCCTGATGGGGGGCAAATTTTGTTTAACTACCTGAAACCTTGATGACGTCCCAGCATTGCATATGCATTCTTGCACCAGCAAGCGTTCGTTCCTTTAGCACTGTCTGCACACGCGCTACGCTCCGCCTGTAGCTGTCCCTGCTACTTACTTGCATGCGCCAACAGAATATATGCTTACCGCCAGGAAAAGATCACTAGAGGGTGGGATACTACGGAAATATATAATCTTTTATTTATATATCATATTGTTATGAATTTTATCATGATGGAGTACGTAGTAGGGTATCTAATATTTGGACTGGCTCTGGCCTCGCCGATTTAACGAGAGAAATGAATATTGAAAGACGCGAAGAAATGAATTTTGCTCTGCTGGCAGAATCGCAGCTAAGAGAAGCGCGAAAGAAACGTCCTGCTGGTAATCTGAAATGAAGGCTGTAGCGGATGCCATGCTTGAGGATATTGGGGATGGAACAACCGTTGGTGTGCCTCTGCTGTATCACAGTCTGTGACACATTTTCACCTTTGAAGGCCTGAGACACACCAACGTATTGTTTTTAAAGAAGTCGAAACTGACCGGTAAGCCGCATTCTTTTACAGAGAGCGGAGTGGACAGTCATCCCTATCCACAAAGTAAAACGCCCACAGAATGACTTCTGTGGGCGTCTACATAAAGAGTCGAAACTGACCGATAAGCCGGGTTCTGTCGTGGACAGTCATTCATCTAGGCCAGCAATCGCTCACTGGCTCAAGCAGCCTACCCGGGTTCAGTACGGGCCGTACCTTGTGAACCCCTATTTGGCCTTGCTCCGGGTGGAGTTTACCGTGCCGCGAACTGTTGCCAGACGCGCGGTGCGCTCTTACCGCACCCTTTCACCCTTACCTGATCCCACAAGTGGGCCATCGGCGGTTTGCTCTCTGTTGCACTGGTCGTAGGCTTGCGCCCCCCAGGCGTTACCTGGCACCCTGCCCTGTGGAGCCCGGACTTTCCTCCCCTTTGTCTGTCTCCCCCGAAGGAGGACGGCAACAAAGCGGCGACTGTCTGGTCAGCTTCGGCGCGGATGATAGGGTATTCGACGCGGTTTGTCACCCCTCTTGCTGCGCCAGCGCATACTTATACAGCGCATTCTTTTTCACCGCGTGAATTTCTGCGGTCAGCTGAGCCGCTTTTTTCAGCGGCAGCTCCTGCTGTAACAATGCCAGCGTACGCAGTGCCTCAGGCGGTAGCGCATCGTCTACGGCATGAAATCCCTCAACAATCAGCACCATCTCACCCTTGCGGCGATTCTCATCTTCCTGTACCCAGGCCAGCAATTCTCCTACCGGCGCGCCCTGAATCGACTCCCAGGTTTTGGTGATTTCCCGCGCCAGTACCACGTAGCGCGCAGCCCCCCACACCGCCACCATATCCTGTAAACTCTCCAGCAATCGGTGGGTGGACTCATAAAAAATCAGCGTGCGCGGCTCCTGCTCCAGTGCCCGCAGCACATCGCAGCGACTCTTACTTTTAGCGGGCAGAAACCCTTCGTAACAGAATCGATCAGACGGAAGCCCGGCCGCGCATAATGCTGTAATCGCCGCGCAGGCACCCGGTAAAGGCACCACCCTGATGCCTGCTTCACGACACAGGCGCACCAGATGGTAGCCCGGATCGTTAATTAACGGGGTTCCGGCATCAGAAACCAGTGCAATGCTCTGCCCGTCGCGCAGCTTCGCCAGCAAGCTTTCCGCTTTCTGCTGTTCGTTATGATCGTGCAATGCGAACAGGCGCGCATTGATGGAGAAATGTTGTAGCAACAGCCCGGTATGACGTGTATCTTCCGCTGCGATCAGATCGACGTTAGCCAGCACGTCCAGAGCACGCTGGGTGATATCGCCCAGGTTACCAATCGGTGTGGGAACGATGTAGAGCGTGCTGGCGGAAATCTCTTCGCGTTGTTTCATTGTTTGATCCGGTTTACCGATTTAATATTGAGCATCTTGAAAAAAACATCACTGGATACAGTATGCTTCCTTCGAAAGTCATTCATAACAAAGCAGGACGCTGCATGCCTGTTCTGCTGGCCGCCCTGTTTTTTGCCGGGTGTACCAGCCAAAGCCCACAGACACCTGCGGTGAATGTACAGGGCGCGGCGTCCGGTACTTCCGACTATTATCTGCAACAGATGCAGCAAAGTTCAGATAATAACAAGGTTGACTGGCAATTACTTGCTATCAGGGCGCTGTTAAAAGAAGGGAAGTTCCCGGATGCCAACAACCAGATGGCGCAACTACCTCAGCAACTGAGCGATACCCAACGCCAGGAAGCGCTGCTGCTACAGGCCGAGCTGAAAATTTCTCAGCGTGATTTCCCCGGTGCGGCTCAGCTGCTCCAACAGACGGACAAGAGCCAGCTGTCGAAAGAACAACTGGCCCGCTACTATGCATTGCAGATAGCAGCAAGTGAGGGACGCCCCTCGCTGGAAGTGCTTCGCGCCTGGATCGCCCAGGAACCGCTGTTACAAAATCCGGCTGACCGGCAAAAAAATATTGATGCCACCTGGCAGGTTCTGACGCAGATGACGGCGGAACAGACCAACAACCTGGTGATTAATGCCGATGAAAACACCCTTCAGGGCTGGCTGGATCTGCTGAATGTTTATCGCGCTAACAGCAGCGATGCAGAAATGCTCAAAGCAGGGATCGGCGACTGGCAGACACGCTATCCCTATAATCCGGCGGCAAAAATGCTGCCGACGGCGCTAAGTCAGGCGCATAACTTCCAGCCTTCCTCAACCGGTAAAATTGCTCTGCTGCTGCCGCTGAGCGGCCAGGCGCAGGTGTTTGCGAACGCTATCCAGAAAGGCTTCAACGACGCCAAAAATGGCGCGCTGACCCAGGCAGCGGCTCAGCCTGTGGACGCGAACGCTACGTCAGCAAGCGCCGCCGCTAACACCGCCGCCGCCCCGGCAGCGGGCAGCGAAGCGAATCCGGTGACTGCGCCCTCATCTGCGCCTGCCACATCACCTGCCGCAGCCGCGCCAGATGCCACCGTATCGGGTCAACCGGCAACGCCAGCCAGCAATGCCGTTGCAACAGCCGCCCCCTCCAGCGCCACCCAGGTGCAGGTCTATGACACCAGCACTCAGCCCATTGATCAGGTGTTAGCCCAGGCGCAGAAAGATGGTGCCACGCTGGTGGTCGGTCCACTGCTTAAAAATCACGTTGAGCAACTTGCTTCGGTGCAGACACCGCTGAATATCCTTGCGCTGAATGAGCCAGGCACGGTACAGAACCATCCGAATCTTTGCTATTTTGCGCTTTCTCCTGAAGACGAAGCGCGTGATGCAGCCCATCATATGTGGGAGCAGAACAGACGCGCACCGCTGCTGATGGTGCCACGCAGTTCACTGGGCGATCGCGTCAGCAAAGCGTTCGCCAGCGAGTGGCAGAAACTGGGTGGCGGTACGGTGCTGCAACAGCAGTTTGGTTCTACCTCAGAATTGAAGCAGGGGATCAACAGCGGAGCCGGTCTGCGCCTGAGCGGTACGCCTATCACCGCGCAGGCTGAACAGCCTCAGGGCGTGACGGTTGCGGGACTGACCATTCCGGCACCGGTCAGCAGCCCGCAGCCTGCGGCCTCCGGCAGCGATGGCAATGTGGATTCGGTCTATATCGTGGCAACCCAGGATGAGATGGCACTGATTAAACCGATGATTTCAATGCGCGTCAGCAGCCGCAGCATGGTACAACTCTATGCCAGTTCACGCAGTTTCCAGGCGGGGGCCGGTCCGGACTACCGCCTGGAGATGGAAGGCCTGCAATTCAGTGATATGCCACTACTGACCGGTAGCCAGCCAGCCCTGTTACAGCAGGCAGCGAAGAGTTTTAACAACGATTATTCGCTGGTCAGGCTGTATGCGATGGGGGTGGATGCCTGGACGCTGGCTAACCACTTTAACGATATCCGCCAGATGTCAGGTTTTCAGATCAAAGGCGAAACCGGCAACCTGAGCGCCAACACGGATTGCGTCATCAACAGGAAGTTGACATGGAGCCAGTATCGTCAGGGACAAATCGTTCCGGCCTCCTGAGCAGGCTGAAAACAGGGGCGGCCTGCGAACGGCAGGCCCGCCAGTTACTCGAACAGTCAGGTCTTAGCTTTGTCGCCGCCAATGTTCGTTTTCGCGGTGGAGAAATCGACCTGATTATGCGTGATAAAGCATGTTGGGTTTTTGTTGAGGTACGCTACCGTCGTAACGCCCTGTTTGGCGGTGCCGCGGCCAGCGTTACCCGCAACAAACAGCAAAAGCTGTTAACCGCCGCCGCCCTGTGGCTTAATCGCCGTGGCGAGAGTCTGGAAACGGCAGACTGTCGTTTTGATGTGGTGGCCATAACCGGTGCGAACACCGACTGGCTGCCCAATGCTTTTTCGGCGGAGTAACCGCTCTGTCATTGACTGACCAGGTGAAAGAAGTGCTGGAAAGAATTAAAGTCTGTTTTACCGAAAGTATTCAAACGCAGATCGCCGCAGCAGAAGCGTTACCGGATGCCATTTCCCGTGCGGCGATTACCATGGTGCAATCTCTGCTGAACGGTAACAAAATTCTGAGCTGTGGTAATGGTACTTCCAGCGCCAACGCCCAGCATTTTGCAGCAACGATGATTAACCGCTTTGAGACTGAACGTCCGAGTCTGCCTGCCATTGCCCTGAGTGCGGATAATGTCCTGCTGACAGCAATTGGTAACGACCGCCTGCACGAAGAAGTCTATGCCAAGCAGGTACGTGCGTTAGGGAATGCAGGGGATATTCTGTTGGCTATCTCAACACGTGGCAACAGCCGCGATATTGTAAAAGCCCTGGAGGCAGCGGTAACGCGCGATATGACCATCATCGCGCTTACCGGCCACGACGGCGGCGAACTCGCCGGCCTGCTGGGCCCACAGGATGTGGAAATTCGCATCCCCTCACACCGCAGCGCAAGAATTCAGGAAATGCATATGTTAACTGTGAACTGCCTGTGCGATTTGATCGATAACACCTTGTTTCCCCACCAGGACGTTTAAGGAGCCGAAATGAAGGCATTACCCGCTATTGCCGTGGTGTTTACCGCGTTGATGTTACAGGGCTGCGTGGCCGCAGTGATTGGCAGCGCAGCCGTTGCCACCAAAACCGCCTCCGATCCCCGGACGGTAGGCACTCAGGTGGATGATGGCACGCTGGAGCTGCGCGTCAGCAATGCGTTGTCCAAAGACCAGCAGATCAAAACCGATGCCCACATTGTTGCTACCGCCTATCAGGGGAAAGTCCTGCTGACCGGTCAGGCCCCTGACGCCACCCTCGCCAGCCGCGCCAAACAAATCACCATGGGCGTGGACGGCGCAACCGAGGTCTACAACGAGATCCGTACCAGCGATAAAGCCAGTTTTGGCACGGCGTCTTCCGACACCTGGATCACCACCAAGGTCCGCTCCCAGCTGTTAGCCAGCGACCAGGTGAAATCGTCCAATGTGAAGGTGACGACAGAAAATGGCGAAGTGTTCCTGTTAGGCCTGGTAACCGACGCGGAAGGGAAAGCGGCGGCCGACATTGCCAGCCGTGTGAGCGGCGTGAAACATGTCACCACCGCCTTTACTATCCTGAAATAGCCCCACCCCTGGAATCCGTAACCGGCACTGCCCGGCTACGGATTTTTCATTCGCGTCCTGCTTTATATCCGGCTAAGGCAATCCAGCGCCACCACCCTGAAGCTGTCAAAATCCACACTGTCCCGCAGCCGCGTCATTGCCCTTTCACGCATGAAAGTGACAAAAAGATCGTAGATCGCCATCGCTTCTTCATATTCGCTTTTACTGATAGCCAGCAGGAAAATCACACTGGCAGTTTCATCTCCCCAGCGGATACCCTGTGGTGCCAGTACGGTATAGACCACGGTTTTCTTCGCCAGCAGCCCCAATGAGTGTGGCAACGCAATACCCTCTCCCAGCATGGTACTGACAATCGCCTCGCGCTCCTCAACGGAAGGATAAAAATCACTGTCCACCACCCCTTCCGCCTCCAGCTGGTCGCAGAGCATCCGGAAAAGCGTGCTGCGGGCCATTGGGCGATCGACGATACAAAAGTGTCTGGCGTCAAAGAACTTTTCCAGCATTCCGGCACGGGTTCGATCCACCAGCACCTGTTTACCGATCTGCTCCAGCTGATAGCCGGTCGGAAACGGTGACATCACCACCACAGGTTTATTTTTCTCAGTCAGCCTCACGGTGGAGATGACAAAATCCTCCTCAATACTTTCCTGCCGCTCATACTCGCGCAGCGAAATAATATGACGGATGACAATCTGCGGATATTTGCGCATCAGCATGGTCTGGATCATACGAACGGTTGAGGTGCCGGTGTCGCACACCAGCAGGATCTGTGGATGGTGCTGATAGCTGACGTTGTAATGACGCTCCAGTCCGACACCGATATGCAGAACCAGGAAACCCATTTCATTCTCACTGATCGCATACGGAGTGTATTTACCCCAACTTGAAACGGCAGCCAGCGTCACATCCCAGGCCATCGGATAGTGCTGTTTAATATTCGCCAGCAGCGGATTGGGGATGTTTATCTGATAGCGCACGCGGGTAATCATCGTTTTAATATGCGTCAGCAAATCTGCCCGCAATTGCATGTCGCGCTGAAGATCGAAACGGTAATGGCTGTTGATGTAGCTGAGGATATAGTTCACCAGCGACTCGCCGTCATCCGGCCCTATTGCGCTGAGGGCGATCTCCTCAACCCTTCTTGCCGCGATATTGACCCGCAGCCAGGCTTCTTCCGCAGGTGAAATTACCTTGCCGGTTAGCGGTCGCATCAGATGAATAATCTGTCGGGCAGCGTCGTGCACATCCTGATCGACGTCATCGGCACTGAAATCAGACAGCGGATAGCCCTCGCTGATACGCCGCACCGCCACCGCACAGTAAATCCGCAGGTAAAGTTCACTGTCATCATTCAGACGAATATTGCAGCGGCTGAAGCACTGATTAAGCAGCGGGTGCAACCTCTCCAGCATCCCACTGTTCAGCGCTTCCAGCCGGAGTAGCGGATCGTCAGCATCCTCCTGAGCAATCTGGTACAACAGTTCGGTCAGACAGGTTCGCACTGCCACTTCACGGCCAAACAGTTTCATGCCGTAGCGCGGCCGGGTTTCAATCACCAGTTGATAACGCGCCAGCCTCTCACGTACCTCCGCCATATCACCCTGCAATGTCGCGCGACTGACAAACCACTCTTCCGCCAGATCTTCCAGCTTCAGCGAAAAAGCGGCGGTCAGGAAACGGATCAACAAATAATGCACGCGAGCGCCGGAGGTGCGCGGTATCCGCAAATGTGAAGGTGACTGCTGCTGCAACTGACCGTAGCGGGCAGCATCGGTAATGTTCATTTGATAACCTGCGCCACGACTGAGCACAAAGCAGACCCCGTGGTCAGCCAGCAGGGCATTCAGCGAGGTGATATCCGTGCGCACAGTGCGGGTCGATACCGCCAGACGCCGCGCCAGCTCGTCAGGAGGCAGCGTTTCGTTTTGCAGCAGACTAAACAGCTGGGAGAGGCGTTGATTTGGGAATCTCAAGGCTGTTCCTGTGGTGAAAAGGCAAGAAAAGGTGGTGCGACGTGGCGCTTATCCACCCGGAACAAGATTACGGCGTGAATACCAGCTGGGAAGGTGCGCCGACCGCCGTGTAATCACCACTGAACGACAGCACACCGCTGGCCGGGTCCACGCGAAAACGCGTGATGTTATCGCTGCGCTGATTGACCGCGTAGAGCGTCCTGCCATCGGCTGACAGGCTCAGCGTGCGTGTGTAGTCGCCCCGCGTCCAGACATCGTCTTTATGGCTCAGCGACCCGTCAGGCGCAATGGCAAAGTGCGCAATGCTGTTGTGCAGGCGATTAGCCACCCACAGATTCCTGCCAGCCTTATCCATCACCAGGCCAGCAGCGAAACTGGTGCCCTTATACCCTGCCGGTAAGGCTGAAACGGTCGCCCTCTCGCTCAGGGTGCCGGTATCGCTGTTTAACAGATAATGCGTCAGGGTCGAGGCTTCTTCATTAATCAGGTAGAGCAATTTACCGTCGGGATGAAAGACAAAATGACGAGGTCCGGCTCCGGCAGAAGAAGCGGCGATCCACGCAGGCTGGCTGGCCTGCAATTTGCCATTGTGGCTCAGGCGATACTGCCAGATACGATCCAGCCCGAGATCGGTTGAGAAAACAAATCTGCCGGAGGGATCGCTGGCGATCATGTGCGCATGAGGACCGTTATGATCGCTGATGGCAAAGCTGCCCTCAACCGCCGCCGCCGGTTTCGTCGCGCCAGCCGGTCCCTGATGCTGCCGGGCGTCACTGGCTTCAGAAAGTCGGCCATCCGCCTGCACCGGCAGAACCGCGATGCTGCCACTGTTGTAGTTGGCTACCAGCAAAAATTTACCGTCCGGCGTCAGCGACAGATACACCGGCCCCGCCCCCTGTGAGCTGACCTGATTGCGCATTTTCAGACTGCCGTCACGGGCTATGGCATAGGCCACCACCACACCTTTTTCGCTTTCACTGGCGACGTACAGGGTTTTGCCCTGTGCATCGATGGTCATCTGCGCCGGGCTGAGCTGCCTGCTGACCAGCGTTTTGTCACTCAGCGCCCCATCAGCCGGATTGACCTGAAAACGGTAAATGCCTTCTCCGTTCGGCGGATAGGTGCCCACCCAGGCATACTGTGCGCTTACCGCGCAGGACGTGGTCGCCATCAGAGCCAGAGACGCCGCGCAGATTACCGATCCATAACGCATAGTGTTCCTCTCAGTATCAGTGAAAGCCGCTGAGGTGACGCTGCCGGAGCCCCTGGGGATTGTCGCGGCAGCATACCTGCCTCATCCGGGCGGGTTGCATTCAGAAACCGTTGGTCGCAGCCAACAACATATGGAGCTCACCGGCGGGGTTTCAATCCAGCAGGCTTCTGGTCATTGCCAGTAATCTGCTGACATCGCTGGGCCGGGTATTGCCTGTCTCTTTATCGATTATCGAACTGTAGATATGCGGGATGATTTTACTGACCCCCGCGTCAAGGGCGATCTGCAAAATCTGCTGATAGTTAGCCAGATCAATACCGCCGGTTGGCTCCAGCCAGAAATCCTGCTCCGCGCAGGCTTTTGCCACAACGCTGAACTCATCAATCGCCCGCAGGCCGCCCATAGGGAAATATTTTACCGAGCTGCCGCCAAAGTCTTTCAGCATGGCGATGGCCGTTGCCACTGGCACAATGCCATCGGGCGCTTTGGCACTGCGTGGCCCGGTGGAGATTTTAACCATTCCCACCCTACCGGTGGGGGAGATCAGACCGTTAACCACCGTCTGGTCCTGTCCCAGCAGCGCCCGGCTGGTTGCCACACCGGTAAACACCTGGTTAACATGCTGCGGCTGTAGCTGCGCTGAAATGGCGCTGACCATCGCAGACTGGTTTGGATCGCCTGCTCCCAGCCCCACCGACAGTGCATTATCAATCAGCCGGGCATAATCACGCATATCCGTCACCGCGCTCGCCACATCGGGGTAGTTTTTCGACAGCACGCCCACCAGCACGTAGCCCTCTGCGGCCTGCCACACCTCGCGCGCGTTCTCTTTCGAACCGGCCAGCACGTTCAGACAGACGCGATCCCGGTAAAATTTGGGGGTCAGCGTCATGATGTTGTTGCTCCTGACTGCAGTGTACTGATGCAGCTGAACAGGGTATGCAGCTGTTCCGCCGATACGCTACGGACATCGACTTCCACCATCCCTTCGTTCGCCTTATAGCCACGAAAGTAAATGGCAATATCGCCGGTTTTCAGCGCCTGTACCACTTCAGAGGTGGCACGGCCAATGATCGCTTCATCAAAATGAATTTCCGTGCGGGCGATATCACGTCCGGCAGCATCCCAGACCACCCTGGCGCGGATACCGTGCAGGGTGTTCAGCTGGTTGATAAACGGCGTCATTTTTTCCACCATCTGCGCACCAGATACCCTCTCCTGCACCCTGTAATTTTCAATCGCCTGGGTCAGACCAAGAATGCTCTCCTTGCCGACCTTCATCGCCCGGCCAATGCCCATCGACTGACGTTTTACCCAGCTGACGTACTGCCGACGTCCGACGACCAGCCCGCTGGTTGGACCTTCAATTGCTTTAGCGCCGCTGTAAATCACCAGATCGGCTCCTGCCTGGTAATAGCACTGTAAATCCTCTTCCGCTGCCGCATCGACAATCAGCGGCACACCGTGTTGCCGCGCCACCCGCGCGGCGTCAGCCACGCTGAGATGGCTTTTTTGTACGCAGTGATGAGACTTGACGTAGAGGACAGCGGCGGTCTGCGGGCCCATCGCCGCACTGAGTTGCTCAGCCGAGCATTCGTTGGCATAACCGGCTTCCACCAGCCGTCCTCCCCCCATGGTCACCATAGTGCCAACCGGTGCGCCATAGTTAACGTTGTGACCTTTTGGCAACACGATGTCGTGTGGCACCGTCAGCGGTGCAGCGTGCAGATTCTCCAGCAGCCAGTCGTTATCCTGCACAATCACCGCGGCCACCGACTGGGCGATACCCGCAGAGGCGCAGGAGACCACCACCGCGTCCTCACACCCAAGCAGCCCCGCAATATAAGCCCCGGTTTTATCCACCAAATCTTTCATTTCAAAATAGTGATTAAGACCGTACTGCACGGTTTCAACCACGTCCGCCGCCGGGGTGGAGACACCAAGAATAGTCATGCGGCCGGAGGCATTGATCACCTGTTTCAGGCCATATTTTTCATAAATCGAAGACATGCTGTTTTTTCCCTTCATCGGTAATAAACCACCTGCCGCCCACCATCGCGGCCAGCGGTATCAGCTGTTGTTCACCCGCAACAGATTCGCCCTCAGAATCAATGAACAGGCAATTTTCCGCCTGCAAATCAAACAGGGTCAGATCGGCGTCACCACCCACCCTTAACCGCCCTTTTTGATGCAGCCGCAGCCCTTCTGCCGCATTGATCGTCACGCAATCAATGATTTGCGGCAGCGTCATCCCGACACTGAAAAATTTGGACATCACATGGGCAAGGCTGTGCACCGGGCCACTGAGGCGGTTACGGCAGTAAATGTCAGAACTGATGGTGTGCGGCAGAATACCCTGCGCGATAGCGGCCCGTGCCACCGCAAAGCTGAAGCTGGCGCTACCGTGACCAACGTCCAGACGCACACCGCGCTGTAAGGCCTGCGTAATCGAGGCACGCAAGGTGCCGGTTGGGGTGAGGATGCGGTTGGGCTTGCCGTGATAGCAGTGGGTGATGATATCGCCCTGACTAAGCAGATCAGCTATCTCATCCAGGTCCGGCGGGGTGTTGCCAATGTGTACCATCAGCGGCAGACCGCCGTTCTCCCGCTGGATCGCTTTGGCGCGAATCAGTGGCTTAATACCGTTATCACCTGTCACGCTGCTGCTCATGCGGGCTTTGAAACCCACAATAAACTCCGGCAGGCGTACCAGCGCATCGCGCACGGCAGCAGCGTCAATCTGGCGCATATCCGCCAGCTCGTTCTGGGTGACAATCCCGCTGCGGGCAATATTCAGCAGCGCATAAACCTGAGTACGGGCGCTGCGGGTGAGCTGATAAAATTGTTCCACCTCGTCAGCCCCGGTGCTGCCTGCATCCACCACCGTGGTCACGCCGCTTTCCACCCCAACACGGTCGGGCGAGTCATGGTAAAGCGGCGACTGCGGATAGCAGTGGACGTGAGAGTCAATCCAGCCCGCACTTAACCAGAACCGCCCCTGAAGATCGCACTGCTGCAATGCGCTGCCGTTCACCTCGCCCAGCGCGGCAATTTTACCCCTGAGGATGGCAATATCCGTCAGGCTGCCATCCGTCAGTCGCGCCCGCCGGATGATAAGATCAAACATGGCAAACTCCTGTATTCATCCATTGAGAATGGTTTATTCCGCGCCACACCGTCTTTAGCTCAAAGCGTGATCGGAAAAACGGCACCCAGCAGCATTGCGCCAAGAATGGCACCGCCGGTGATCGGTTTATCCCACAGATAGAACAGCAGCGCGCCGAGCAGCGCACCCAGACCAATCGGGATGGAGGCCGCCATGGCAGAGAGGATAATCAGCGGTCCCAGAAAGCGACCAGAGGCGTTGCCCGCGCCCATCATTACGTCTGCGCCGTAGGTCGAGTCACTGTTGTTAATGGTAAATTTCCGGGCCAGCACAATCAGATAGCCCGTTGCCATCCCCAGCAGCAGGCCGGTAAGCAGTGAGGCGGCAAAGTTGGCAACCGGATAGACAATTCCCGCGCCCAGCAGCATTGCCGGTACCCCCAGACCAATGCCGGTCTGAACCGCGCCACCAATATCCAGAATGCCCACCAGCGACCCTTCAATGATGCGGGCAAACAGGAAGCTGGCCCCAAAGGCCGCCACCGCCCCATAGACACCGGTTTCCATGCCGGAACGCAGCATCGAAACAAAAGCCACCTCGTTGAAAGCCCCCAGCCCATAGACGTAGTACATGTGCGTCCCGGCAAACACCCCGGCAGAGAGCAGTCCGACAAAAATCGGGAAAGACCAGTCGGCATACCAGAAACCGCGCGTTGACTCTTCCATTTACATCGCCCTCTTATTTCCCGCTCAGGGTGTTATGAATCATCTCCAGCCAGCCCGGGATCCCCAGCTGGAAGGACTGCAATACTTTCATATCAAAGCCGCGGAAAAATCCGCTGAGCACAAACAGCAGCACGATGGCCGACATCATTACCCCGGTAACTTTGTTCCAGCCGCTCTCTTCCACGCCTTTGCCAATCAGAATGCCCAGCACCAGGCCCGGCACCGCGTTGCCCATAATCAACTGCGCCAGCCCGCCAAACAGCGTGGCCCAGGCACCGGACTTTTTCCCGGCATCAATGGCCGCCAGCCAGAAGATCACCGGCATCACGGTGTTAACCAACAGGTTGGCGGCAGGCACCAGCACTTTAACCGCCGTCACCTGAAGCGCAGCTGGCACTGCGGAAGCGGTGGAGTTAAGGAAGGCAACCACGATCATGCCGATCAGCCCACAGGCCAGGGCCATCTTTTGGGGATTGTGCAGGGTTTCAGCGACGCGGCGATTTTTCACCATCAGCGCGGCGGCTCCCCAGTGGGGAATAATGCGGTGATCGACGTCCTGGGTGAAGGAACCGGCCGCCACCGAAGACGCCCAGGCATTGAAGAAGAACCCCAGACCAAACGAGAAGTGAGAAGCCGGATCGCCCTCGCAGGAGTTGAGCTCGCCCAGGGTACGAAATGCCCCCATCCCCTGGGTGGCGGGCGCATGAAACATACGGGCTGCACCTGCGCCCACGCCAACCCCCACCAGGCCACCGATGATCAGCGACTTTAAAAGAATAATTAAAAACATCAGTCTTTCCTTTCAGGCTTACGCCAACGTTTTTAAATCATGATTATTGCTGCCCTGGCGGGCAGATTTTTATTCCGTAATGAAGTCCACTTTATCCACCTCGATGACGCTGACGTTAACGGTAATCTCCAGCTCAATGCGGTAACGCCGTCGCTCCCGTGCCAGAAAAAAGAACAGAAACTTCTCCTGCCTGATGCTTTCCCGCGCCTGAACCACCTTTACATCCTGCGGTTCAATACGCAGCAGCACCTGGTCTGAGGATTTCAGCAGCGTCTGTTGTACCCGGCTCAGCGCATCAGCGAAGGCTTTGCGCCTGCTGTCGCCCGAACCGCTGACGTTCACCGTGGTGGTGAATTGCCTTTTCATTACTCAGCTACCGTGTTTCTTGTGCCACGCCTGAACCAGACGTTCACCCAGTTCCTCTTTGTCCATAAAACCAAAACCCAGCACCGTGGCACCTTCATTAATGGCCGTCACCCCTTCTTCAATGGCCCGCATCCCGTGCTTTGCTTTATAGCCATACTTGTTCTGCGCGGTGATCGCCCCTGCGCCGCCGCTGCCGCAAAACGAAATGCCAAAAGAAGCGTTTTCTGCTTTCATCACGTCGCCCAGCTTCATATCTGCCGCCACCCCCGGCACAACGACGGCTCTGCCCCCCGCACGCTCCACGCCTGCGGCAACTTTCTGACCTTTACCCAGGCGATCGCCAATCACGACAATGATTTGTGACATCTTTTGTTCCTTCCTTTTTCGTTCAACAGGATTTTTCGTTGGTTTTTGCCACTTCAAAATGGACTGACAGTAGCCAGGATTCCTCCACCGGCAGATTAGTGAACAGATCGACAACCTGCTGTGCCAGCGCCATTGATTCGGCAGAGATATCCTCAAACAGCTCAGCCTCCACTTCCGGCAGCGGCTCGCCGGTCAGCGAGCGCATGGCCATTGCCCGCACATGCGAAGCCAGCATCTGCTGCTGAATGTCGTTGGGATAAATCTCTCTGCTGGCGAATAATCCGGCAATCTGGCTCATTACCCGATCGGCGAGTGCCTGAATGGCCTGGTCAGCCGCTGCTGTCCCCTCCGACACCGTCCCTTCTTTCACTGGCTGCCCCTTATTTATCGTTCAGGCTCAGGCACGAAACCGAGTTTATTGCTGATAAAAATAAGTTAACGCCAGGCCGTGGCCGTGTGGAGCGCCACTTTTTCCACTTCAAAGCGGAAATAGCGCCGTAGCGGACGATCTCCGCCACAAAAACGGCGTCTCGTGCATGAAAAGGGCATAAGTCACAGGAAAATCATATCAACCCGGCTGATGATGCAAATTCAATGCATCAGCGGCACCGATCACCTGCGGAAACAGGCTCGATGTCGGTCAGAGATAGGAAAAACTTATTGAGTGTGGCAGGACGCGCGAAAAACTCTTTCGTCTCTGACAGCGGGAAATATCGGCGGGCCGCGCGGTCAGAAAATACGGGCTCAGCTGAGCCCGTGACCATTAACGAAACTTTTTATGTCCTTCTTTACGGGTATCGTCGAATTTCTTCGCTTCTTCCTTCGCACCCGTCAGATTACCGGCCTCCGCCAGCTTCATACTGACATCAATCTGCGCAATCAGTTTGTCCATCTGCGCGCGGTATGCTTTCATTTCCGCACCGTCCGCTGGCTGGCCTTGCAGTTTGTCCGGCGTCTGGGTTTTGGCATCTTCCGCCGCTTTGCGCATATCGCCCAGCGCCTTTTTAAACTCCGTCGCATCGTCCGTTTTCATTACGGTGCGATAGGCCCCTTTCAGCATCCCCATATCATCTTCCAGACCGGCCAGCGCGGAGACACTCGAGCACAGCAGGCACGCCGCTAATACGGCTGATAACGTTTTACGCATTGCTCACTTCCTTTATTTTTATTAAGAAAAATACAACAAAAAAGGGTGACCTGAAGTCCCCCTGATAATACTACGCGAGTATGAAGAAATTACTGTCCGGCGATTCTCATTTCCGGCAGAAGAACAGAGCCGCACTGAATATTGCTGCGGGTTTCAATATCATCACCGACGGTGACAATGTCGCGCCACATCTGTTGCAGATTGCCTGCAATGGTGATTTCACTGACCGGATACTGGATCTCGCCGTTTTCCACCCAAAAACCGGCTGCGCCACGGGAGTAGTCGCCGGTAATCCCGCTGACGCCCTGACCCATCAGTTCGGTGACCACCAGGCCGGTGCCCATTTTCTTCAGCAGTTGCGTAAAACTGTCGCCCTGTCCGGCAATCCGCCAGTTATGGATGCCGCCCGCATGACCGGTACTTTGTAAGCCCAGCTTGCGGGCTGAATAGCAGCTTAACAACCAGCTTTGCAGCACGCCGTTTTTAATGATGTCTCGCTGTTGGGTGCGAATCCCTTCACTGTCGAAGGGAGTAGAAGCCAGCCCTTTCAGCAGATGCGGCTGTTCCTGAATGGTCAGCCACGCCGGTAAAATCTGTTTACCCAGTGAATCCAGCAGGAAGGTGGACTTACGATACACACTCCCGCCGCTGATCGCCCCAACCAGGTGGCCGAACAGGCCTGTGGCGACTTCGGCTGCAAAGATAACCGGCGCTTTCATGGTGGCAAGTTTACGCGGCGACAGGCGGGACAAGACCCGGCGGGCAGATTCTTCACCAACCCATTCTGGTGACGCCAGATCATTCAGGGCGCGGCCAATGGTGTAAGCGTAATCGCGCTCCATATCACCACTCGCTTCTGCAATCACACTGCTGGAAAGGGAATGACGGCTGGAGCAGTAGCCCTGGAGCATACCGTGGCTGTTGCCAAAGACTTTAATGCCGACATGGCTGTTAAAACTGCCGCCCTCGGTGTTGGTGATGCGCGGATCCGCTTTCAGCGCGGCCTGTTCGGCGCGGGCCGCCAGTTCGATCGCCTGCTCCGGCTCAAGATCGGCAGGATGAAAAAGATCCAGATCCGGCGCATCAAATGCCAGCAGTTCCCGATCGGCAACCCCGGCATAAGGATCGGGCGAGGTGTAACGAGCAATATCCACGGCTGCCTGGACGGTTCGTTTGATCGCCTCCGGGCTGAGATCGGTAGACGAGGCGCTCCCTTTACGATTCTGGTGATAAACGGTGATACCCAGTGCGCCATCGCTGTTGAATTCGACGTTTTCCACTTCACCATATCGGGTACTGACGCTGATACCGGTCGTTCTGGTTACGGCGACTTCCGCCCCGTCGGTACTGACTTTGGCCAGTTCGAGTGCCTGAGCTACCGCCTGTTCCAGGGTTTTACGCTGTTCTGCAACTTGGGAGAGTAATTTCATCGACCTACCATATAATTAACAGAGGGTTTCTCTGGCCTGCATAAATATGCCAGATTCCCCGGCTCTTTAGTGATTGAGGTTTATTTGAGTCTAACAGAGTCAGAGAACAATTTCGCAGTAGCCGCCGTTTCCTGATAGCATTAGCCTCTTTTTTAGGGAGCCTTCCATGACTAAACAGCCCGATGACTGGCTCGATGATGTACCAGATAACGAAGAAGAAGAAGACGATGAGATTATCTGGGTCAGTAAAAGTGAAATTAAACGCGACGCCGAGGAACTGAAACGCCTCGGCGCTGAACTGGTGGATCTCAGTAAAAACGCCCTGGATAAGATTCCCCTGGACGATGAACTGCGCGATGCCATTGAGCTGGCGCAAAAGATCAAAAAAGAGGCACGTCGTCGTCAGTTACAGCTGATCGGCAAATTGCTCCGCTCACGCGAAGAAGATCCGATTCGTCAGGCGCTGGACAAGCTGAAAAATCGCCACAACCAGCAGGTTGCGCTGTTCCATAAGCTGGAGATGCTGCGCGATCGCCTGGTAGCCGAAGGCGACGACGCGATGAGCGAGGTGCTGAACCTCTATCCGGATGCCGACCGCCAGCAGTTGCGCCAGATGATCCGCAACGCCCAGAAAGAAAAAGCGGCCAGCAAACCGTCAAAAGCTTACCGGCAGATCTTCCAGTATCTGCGCGAACTGGCAGAAGCCTGATCAACAAGGGACGCTTTGTTGCGTCCCACCGTTTTATTGCGGTAATGCCACACCGCGCCTCTTTATTTCGCCAGCCTGTCCAGCAGTTTCTGATGAATGCCGCCAAAGCCACCGTTGCTCATCACCAGAATGGTGTCGCCAGGCTGAACCGCTTTGGCGACCATTTCAACCAGTGCATCCACATCGGCGCTCCAGTGGGCAGGCTGCACACAGGCATCGGCCACTTCTGAAACCTGCCAGGGAATATGGTGCGGCTGAAACAGAAACACCTGGTCAGCACGGGCCAGCGCAGGCGCAAGATCGTCCTTACTGATCCCCATTTTCATGGTATTGGAGCGGGGTTCCAGTACCGCCAGAATACGTGCAGTGCCGCCGACTTTGCTGCGCAGCGCGGTCAGGGTCGCCAGGATGGCCGTGGGATGATGGGCAAAATCATCGTAAACCTTGATGCTGTTGACTTCGCCACGCAGTTCCAGACGACGACGGGCGTTAATAAAGTCGTTAAGCGCCTTTCCGGCATCCTCTGGTTTGACACCAACGTGACGGGCAGCCGCAATCGCCATCAGACCATTGTGCATATTATGTTCGCCCACCAGCGCCCAGTTAACCTCTGCCACTTTTTCGCCATCCAGCCAGACCTGCCAGTGCGAGGCATCCTGGGTCAGCTTCTTCGCCTGCCAGCGCCCTTCTTCACCCACACTCTCCTGTTCGCTCCAGCAGCCCATCGCCAGCACCTGTTTCAGGTTGGCGTCATGCTCCGGCACCAGCAATCGGCCGCTGCCCGGCACGATACGCACCAGGTGATGAAACTGCCGTTGGATAGCCCGCAGATCGTCAAAAATATCGGCGTGGTCAAATTCCAGATTGTTAAGAATTAATGTGCGCGGGCAGTAATGGACAAATTTAGAACGCTTGTCAAAAAAAGCGCTGTCGTACTCATCGGCTTCAATAACGAAGAAGGGGCTGTTGCCTGGCGTGGCCGAAACCGAGAAATTCCCGGGTACACCACCGATGATAAAGCCGGGTTCCAGACCACAGGCCTGAAGGATCCACGCCACCATTCCCGCCGTGGTGGTTTTACCGTGGGTGCCCGCTACCGCCACAACCCAACGATCTTTCAGCACAAAATCATGCAGCCACTGTGGCCCGGAAAGGTAAGGAATATTGCGCTCAAGCACCGCCTCAACACAGGGATTACCCCGGCTCATCGCATTGCCGATGATCACCAGGTCAGGGGCCGGATCCAGCTGCGATGCATCATAACCCTGGATTAAATCAATGCCCTGTTGCTCTAAAAGCGTGCTCATTGGCGGATAGACGTTAGCATCAGCACCGGTTACCTCATGCCCTAACGCACGGGCCAGCATTGCCAGCCCGCCCATGAAAGTACCGCAGATACCGAGGATATGAATACGCATAAAAAGTCCGTTAACTGGAAAGTTCGGGGCACAGTGTACCGTCACCATCGAGAGGAAGAAACGGATTTGCCCTATGTTCTTCAGCATCCATTCGGCTAAACTGCTTGAGCATACACGGGCAGTTTATTAATCGAACTGCTGTTCAACCGCAGATTCAGGGATTGTGTTATGAAAACGTTAGGCGAATTCATCGTCGAGAAGCAACACGACTTTCCTCACGCCACAGGTGAACTGACGGCACTGATTTCCGCCATCAAGCTGGGCGCGAAGATTATCCATCGCGACATTAACAAGGCAGGACTGGTGGATATTCTGGGGGCCAGCGGCGCTGAGAATATTCAGGGCGAACAGCAGATGAAACTCGATCTGTTTGCTAATGAAAAACTGAAGGCCGCGCTGAAAGCCCGTGGCATTGTGGCCGGTATTGCCTCGGAAGAAGAAGATGAAATTGTCATCTTTGAAGGCGTTGAAAACGGTAAATACGTGGTGCTGATGGACCCGCTGGATGGTTCTTCCAACATTGACGTTAACGTGTCGGTTGGCACTATTTTCTCTATTTATCGCCGTATCACCCCACCAGGTACGCCGGTAACTGAAGAAGATTTCCTGCAACCCGGCAGTCAGCAGGTCGCGGCGGGCTATGTGGTTTACGGTTCATCGACCATGCTGGTTTATACCACCGGCTGCGGCGTCCACGCCTTCACCTACGATCCCTCTCTTGGCGTATTCTGCCTCAGCGCCGAGAAGATGGCGTTTCCTGAAAAGGGTTACACCTATTCCATTAACGAAGGAAACTACATCCGCTTCCCACAGGGCGTGAAAAAGTATCTGAAATTCTGCCAGGAAGAAGATACCTCTTCCCACCGGCCTTACACGTCCCGTTATATCGGTTCGCTGGTTGCTGATTTCCATCGTAATCTGCTGAAAGGCGGCATTTATCTCTACCCCAGCACCGCCAGCCACCCTAAAGGTAAGCTGCGTCTGCTGTATGAGTGCAACCCGATGGCATTTCTGGCGGAACAGGCAGGCGGCAAAGCCAGCGATGGCGCAAGACGTATTCTGGACCTCGTGCCGGAAACGCTGCATCAGCGTTCACCGTTCTTTGTTGGCAATACGGAAATGGTGGACGACCAGGAGCGCTTCCTGCGCGAATTCCCGGACGCCTGACAGGACTGCCGACACCATCAAAGACGTCGGCAGGCATCATCCGGGGCCGGGTTTACGCTGTCAGTCAGTACACGGGCGATCGCTGGATCGCCTTTTTTTATGCCAGACTGATTTTGAACACTGCCATTGACTGAACCAGCTGCTGCGACTGTTCCTCCAGTGACTGGGTCGCCGCTGCCGCCTGTTCAACCAGCGCAGCATTCTGCTGCGCCACTTCGTCCATCTGGGTAACAGCAAGATTTACCTGCTCAATGCCCTTGCTTTGCTCCTGCGAAGCACTGGAAATCTCTTTCATCAGCGTTGTCACCCGCGTCACTTCACTGGCGATTTCATCCATGGTTTCTCCGGCTTTGGTCGCCATCTGCGATCCTTCCGTCACACGCACCTCTGATTCACCGATCAATTCGCGAATCTCTTTTGCCGCCGTTGCACTTCGCTGTGCCAGATTACGGACTTCGCTTGCCACCACCGCAAAGCCCCGGCCCTGCTCGCCAGCGCGGGCGGCTTCAACGGAAGCATTCAGCGCCAGAATGTTGGTCTGGAAGGCAATGCCGTCTATCACTCCGAGAATGTCGCCGATACGTCGCGAGCTGCGGGTGATTTCCTGCATTTTTTCCATTACGTAACTGACCACTTCGCTGCCCCGATCGGCACTCTCCGAGACGGATTGCGCCAGCTGATGCGCCTGGCTGGCGTTATCCGCATTAAGTTTAACGGTAGCGGTGAGCTGTTCCATACTGGCTGCGGTCTGCTCCAGCGAAGCGGCCGACTCTTCCGTGCGCTGCGAGAGGTTAAGGTTACCGGAAGAGAGTTCGCGACTGCCGGTATCAATTTGCAAACTGGCATCACGAACCCGGCTGACTGACTGTTGCAGGGATGTCTGCATTTCAGCCAGTGCATGATTGAGGCGGCCCAGCTCATTGTTGCCACTTTCGGGCAGCGTCTGGGTTAAATCACCCGCAGCCACAAACTCCAGATGTTCAATCGCTGAATCCAGCGGCTTGAGCAGGATAACTTTCAGCAGAACCCAGGAAACACACAGCAGGATTATCGTCAGAATACCGCAGCAGACAATCAGCCAGGTCAGGATTTGCTGATTTCTGTCAGCTTCTTCCAGCCGGGCGGTGGTGACCTGATCGGCAAACAGCTTGAATTCATTGACCGCTTTGGATAACGCAATTTTCAGCGGTGCGAGATTTCCCTCCAGTAAGGCGTAATAGCCGTCCGGATTCTGTTTTTGCACCGCGACCATCATCGGGTTGATGCCCTCCGCCATATATTTGTTGTAGGCAGCAACAATGGCATCGGCCAGCATTTTACCGTGCGCGGTGACAGTGCCCGCATCAACAAATTTTTTCAGCTCCGCCTGAGAAGCCGCAATGTAAGTGCCAGCCTGTCCGGCGACAGCAGTAGCTTCATCGGGCAGGCCGATTTCCATTTTACGTACCGACAGGGCCGATGCCGCACGGGCGTAAAGCAAATTGTTATTCGCCAGAAACAGGCTGTTCAGTTCAACGCCCTGAATGCGGTTAACCACATCCAGTGAACGGTTGCCTTTGTTGATGGCAATAATGCCCATCACACTGACCACCAACAGCATCAGCGTCATCGACGCTAATAAAACTAACAGACCGGTTCGTACTGAGACTTTTTTAAGCATGATCTGACACCCCAAGGAATCCCGTAACCCATAATTTCCAAAAGAGAAAGAATTATCGGCAGAAGCGACCGGAACATTTAGCGTCATTAATGAGAATTGTCTGCCGAAGGTCGGTCAGAAGCTGAAGGAAGCGGTGTTTTATAGCAGGAAATGACTACAAATGCAGAACATTCTCCATACTGAGATTCACAATGATAGTTAATATCACTTGCTTAGTCTGTCAGTACATTAATTCTTAACAGTGAGTAATAATACAAATTACTGGAATTTTTTGGTTACATACTACCCTAATGAGCAAATCGCGACCGTGAGCGGGGTCCGTTTTTTCACTTAAGGGCGGCAGTCAGGGATACAGAATACCCGGGGGATCTGGAGCATTCCGAAACGCCAAAAAGGGGGGATACTTTCATAATCAGTCAGCTATAATAAGTGCCACTCGATCGAAGACTGATATGTAAGGAATTGACCATGAGTTTGAACCAGGTTCCAGCGGGTAAAGATCTGCCAGAAGATATCTACGTTGTCATTGAAATCCCGGCTAATGCTTCGCCAATCAAATATGAAGTGGATAAAGAGTCTGGTGCTCTGTTCGTTGACCGCTTTATGGCTACCGCAATGTTCTATCCGTGCAACTACGGTTATATCAACCACACTCTGTCACTGGATGGTGACCCGGTTGACGTGCTGGTCCCCACGCCGTATCCGTTACAGCCAGGTTCGGTGATCCGTTGCCGTCCGGTTGGCGTACTGAAAATGACCGACGAGTCCGGCGAAGATGCCAAGCTGGTGGCGGTTCCACACAGCAAGCTGTCTAAAGAGTACGATCACATTAAAGATGTGAACGACCTGCCAGAACTGCTGCGCGGACAGATCACGCACTTTTTCGAGCAGTATAAAGCGCTGGAAAAAGGCAAATGGGTGAAAGTGGAAGGCTGGGATAACGCTGAAGCCGCGAAAGCCGAAATCGTCAGCTCTTTTGAGCGCGCTGCGAAGAAATAATTGCTTTACCCTGTATAACAGAAACACCGCTCACTGAGCGGTGTTTTTTTTGCTTAACTCGTCAGGTTATTGCGCATCACGCATCAACCAGTCGCCACTTTCAATACGCTGCTTTCCTGTGACCGAACGCTGATACACATACAGCCACGCACTTCCGAATGGGGTTTGTAGCAGCTCACGCTTGTACTCCCCCCCTTTGGTGCGCAGCGCGTCCAGTTCGCCCAGCGTGGATGCATCAATCCGGTAAACTTCACAGTAAACCTGACCGTTTCCTGCCACCACGCCGGGATAATGCCCCAGACTGTACAGCTCATAGCCGTCGATCTGATGATCGCCGAGCCACTGACCGTTGGTCATCCAGTGGCTGTTGCCTTGCTTACGCCTCAGGCTACCGTAGACAATTATTCGCATTGCTAAAACTCAAACTGATAGAGCACATCAAGGGCCTGGTCTACGCCAGACACCGCTTCCAAATAAAGTTTAGGCATCAGGCGATAACGCAGCGTTAAGGTCGCCAGTGAATCAAATATGCCAACACCGTATTTAACCTGCAGACCCGGCAGAACGTAACCACTAACCTGAACCTGCTGGCTGTCACCAACGCCAGTGGTATCCAGTGCGAGATTACTGACGCCGAAAGTCTCACCGATTTTACCCACAACCTGACCACTTTGCGCAAGCCCCAATCCAACCAGCGCTGAAGTTAATGCAGCGCTGTCGCTCCCGGAAGCGTCCAGTCCCTGCCCACGAAGCAGATAAGACAGGGCTTCCTGCTGGGACATAGTCGGGTCGGAGAACACCTCCGCCTTTGGCTCATCGGCCAGCCCCGTCACCCGAACACCCGCCGTCACATTATCTTCCGTCGCTTCAGGGTTACGGATCGCCTCAATATTCAGCCAGGGCTGATCCGCCGGCCCGGCAAACTGCAACTCGCCTTTACGCACGATCAGATCCTGCCCGTAAGCATGGAAACGACCTGAAGGGATGTTGATCTGTCCGTTCAGGCCCAATCCACGGCGGTCCTGCGCCAGCTTCAGATCGCCATTCAGTTTTGCTTTCAGACCGAAGGCATCAAGCCGGACATCGTTACCCACATGGATGACCAGATTACTGTTGATCGGAATTGAAGCACTTTGCGGCGCAACAGGTTGCAGGTTTTTATCCAGCAGGACTTCGTCAGCAGAGACGCCTACCGCGCTCTCCGGCACTTCCTGCACGGTAATTCGCGCCCACGGAATATCCACGCGGCCACTCAGATTAAACACTTGTGGCGTGGCTTCGAATACCAAATCGGGCGACACATCCATCCTGACCATCGGCGGGACCGTTACACGTATGCGACTGCCTTTAGCCGCGATGCGCGCACGCCAGGCATCCAGCTGACTCCAGTCAGCATCCCCGTTCAGCGCAATTTGTCCACGAGAGGTTTGCACCATCCCCTCCAGGGTCGAACTCATGCCGTTAAACAGCATATTCACACTGGCCGTGGTCAGATCAACCGGCATAAAACTGCCCTGTACATCGACACTTTTCAGCCCCAACTGCCCGAACACCTGCGGTTTTTGCAGGTTGCCTGCCAGTCGCAGATTGCTGTTGAGTATCCCGGCAATTTTCTCACCCTGCATCAGAGCCGGATTGAGCATCGCCAGATCGATACGGGTAATATTGACGTTACCAGAAAGCGTGCGTTTATTTTGCGGATCCGCTATCTGTACATTACCGTCCAGCTGACCGTTCTTCGCAATGCGGATCAGCCAGTCGAGCTGCGCTTTACCATCACGCAATGCGGCGTTCAGATTCAGCGTATCAAAGGCGATGGGCAGCGTATTCCCCTGTACATTCTGCGCCACTTTCACTCCGTTCCCCTTCAGGGAGACGCGTCCCTGCGGCAAGGCACCGTCCGCCGTCCAGCTCACGTCGGCATCGCCGGTAAACAGCCCGCTGAGCCTGGTTTCGTCGCTGAGGAACGGCTTCGCCATTGCCAGATCGAAGCGATTAAGCACCACTTTTGCATGACCTGATGGCCCTGCCTCGATGGTTTGTGGCACGCAGAGCTGAGCATTGGGGTTTTGCCAGCAGTGTGCGCCGATGGAGACCGTCTGCCTGCTGTTCTGGTAATCAAGGGCAATATCCCGCGTCAGACGCCAGACACCAACCGGCGTGTCGAAACGGGTGTGATTCAGGCTGCCCTGCCAGCGCTGAGCCTGGCGATCAAAACCGCCGTTAAGCTGCAACTGCCCGGATACCGGTTTGCCGTTAACCGACAACGTTAGCTGATGCTGCTTCTCGTTACCGCTGGCATCCAGGTTCAGTCGGGCTATCTCCAGCGCATCCTGCTTCACGCGCTCTACCCGCAGCGCCAGCTTGCCCGCAATCTGCTCACCCGAACTGACATCACCCTTGAGCGCAACGCGGCCCACGCTCAGTGCCTGCCAGCGCAGGCCGGTTGCGGTCAGATCGGCCAGCAGCTGTGGCGTTTTCAAATCGCCGCGCGCCTGAATGGTCCCCACCGCCACGCCACCCAGCCCCGGCAGCGCGTTGTCCAGATGACGGGCATCAATATGGGTATCCAGATTGAGCTTATCGCCCAGCGAACCTTTCAGATCAACGTTGTTACGTCCCAGTACCAGTTTAATGCCCGGTATATCCCACTGGTTGTAACTGTTGCCGTACAGAGAACCATCAGCCGTCACCGCATTCTGTTTGACGTTACCGCGCAGTTGCAGCTCCGGCACCCGCACCTGCCAACTGCCGCCATACAGGCTGCCGCGCGTGGTAATTTTTCCATTCAGCTTCGCAGGCCAGTCAGGGTATTGCCTGGCGGTGTTAATACCGGAAAGCGTCAGTTCACTGTGCCAGCTGATGGCTTTGCTCCAGTCCACCAGCGCGGTAAGGTCGGTATTGCCTTCTAACGCCGCCAGTCGCAGTTTATCCAGCGAGAACTGCTCTGCGTTACCTTTGCCGTCCAGCGTCAGCGTCGCCGGAGGGATGGCCTGCCCTTTCAGCGCCGCCTTCAGCGACATCGCATAGTCGGTCATTTTGCCGCTGAAACTGAAATGAAGATCATCCGCCTGATACGCAGTTTCGCCGCTCAACGGCCAGCGTAACTGAGGGCTTTGTAAGGTCACTGACAGCGGCAGGCCAGCCTCAGCCAGCCGGGTTTGCGCATCCATCTGCACCCGCACGGGACCGGACAGATTCAGCGCCATCGTCAGTTGATCACGCAGCCCTCCCGCCAGGGTTAATTTTATTTTTTCACCCTTCAGCGGCTCAAGGTTTAGCGCGCTGTTAAGGGTAAAATTCACCGGCCAGTTGTCGGCCAGGGTCGCCTGCCCCTGAGCGTTCAACTGTCCCTGCGGCGAATCCACATCCAGCGTTTCCAGATGCAGCAGGCGATCTTCGGTTCGGGCTTTTACCAGCAGACGGTTAACCGCAATGTCGCTGTCACCGGTAATGCGCAGCTGCTCACCAAGGATTTGCTGGATATCAACATCCAGCGGCATTCTGAAATCAGGCAGCTCAGGCAGTAACGGTTTGGCGAACATCGCTTTCAGCGTCTCGCCCAGCGGCTGTTCCTCTGGGCGGGGCTGCTGTACTTTTGCCTGCACCACCTGTTGATCGGCAACTTTTGCCGCTTTCGGCAGCGCAATTAACAATCCCTGAATGTGAGTCGGGTTCAGCGTCAACGCTCGCTGCTGCCAGTGAATACCGGAAGTGAAATCCGCCAGCGATATCGCCGTGTCATCCACCGTGACATTGATATTGTGCAGAGCCAGATGACGCAGCGTAATGGGATAAGGCGTGCTCAGTTCCGCAGAGGCGCTGTTGTCTTGCTCTGGTACGGGGGCCGCAGGGGCCATTTTCTTACTGTCCACCGCAACCTGCACATCTTTCAACGCAAGGTCATTGACACAGAACGCACTGTGGCGGAGGCAACCCAACTGAACCGCGAGGTGAAACTCCCCGACATTCACCGTGATGCCCGGCATGGCATACTGCACGCCGGTCAGCCGAAGATCGCGCCAGCCTCCCTTAACCTGTTTGATAGCCAGCCCCGGCACCCAACGTGTTGCGCCATTCAGCAGCAGATGCAGACCCGGCGTCGTGGCAATCAAAAATGTTACGCCGCCCAACAGCAACAGCAGAAAAATCAGGATACCAATCAGAACCTTCTTCCAACGACTCATAGTTCAGGCCCCAATCCGATGTAAAACTGTATATCCCGGTTTTCGTCATCACCAATCGGACGGGCGATGTCCAGTTTGATCGGGCCAACCGGTGACTGCCAGCGCACGCCAAAACCCGCACCGGTTTTGAAATTACTCTGTTTGATGTCGTTCACCGCTTCCCCGGAATCAACAAACACCGCTCCCCACCATTTGCCGGTGACGTTGTACTGATATTCCAGCGAACCGGTCGCCAGTTTGGAGGCCCCGGTCAGCTTGCCGTCATCGTCACGCGGCGAGATACCTTTATATTTGTACCCACGAATGCTGCGATCGCCGCCGGCAAAGAAACGCAGATCCGGCGGCACCCGATCAAAGTCATTGGTTTCGATCCAGCCGAGATTGCCGCGCATCACAAAACGGTGTTTCTCTGCCAGGGTGCGGATCCAGACGTTTTGCGCCTGCACCACGGCAAAATCAATATCCGATCCCCAGCTGGTGTCAGACACATCCAGCGAGTAGCGCTGTGAATCCCCCCAGTCTGGCATCAGCCCGCCGCGTGAGCGGGTGCGGTTGATACTGACACCGGGATAAATAAGCATGGTGGTATTGGTGACGTTGGCCTGGGTAAAGTGATCCAGACTCCAGCGCAGGTTAACCGCGCGCTGCCAGCCAGAGGTGGACTCCCAGTAGCGGGAAGCCGCCAGCGTGGATGAGTCGGCTTTGGTGTCGTTAAGATCGGTTCTTTTCAGCCCGCCCTGCAACAGGTAATACTGTTCGATTGGTGCCTTAAGTAACGGAATTTTATAGCTGAAGTCGAGCTGTTGCTCAGGCGCTGATATGTTGGCGCTGGTGGTAAAGCTGTGACCATATGAGTTAACCCAGGGCCTTTTCCATGTGGCTTTGACCCTTGGGCCGACATCGGTGGAGTAGCCTACCCCGGTTTCAATGGTGTTTTCCGTGCGTGGGCTGACCACCCCATGCAGCGGCAGGATTTTGCTTTTTCGTCCCTGATCAAACTGCGGGGCCACCACCACAGAGTTGAACCAGCCGCTCGCTGACAGCCGTCGGTTCAGTTCAGCCAGGTCCCGGGAGCTGTAGTAGTCGCCTTTTTTGAACGGCACCAGATTTTGCAGGTATTCCTCACGGATCTGAGAGCCTTCAAAGGTGACATCGCCAAAACGATAACGATCGCCACTGTTGTAGTCGATATCCCAGAATGCCTGCCGCCGCTCAACTGAAACGCCCAGCTGGCTTTTGCTGTAATCGGCATCGAAATAACCTTTACGCAGCGCCATGTTGCTCAGCGAACTTTTGAAACTGTCGTAATCACCGTGGTTCAGTACTTTACCGATTTTCGACCGCCCGGTGCTGCGCAGCGCCAGGTAGTCCGGATCTTTACTGGCACCACCACGGAAAATAACCGTTTCATCGGCCAGAATAACGGGTTCTCCCGGCTTAACGCGGGCCAGCAGCACCGGACGCTTGCCGCCTGGCGGCGGTGGCTGAAGCTGGAATGCAATCTCAGGTTCGTAATAGCCGAGCGCTTTAAGTCCCTCTTTTATTGCTTCACTGACGCGGGCACGAAAGCGACCATCGGACGACACTTCATCGCTGGAAATGGTGGAAAGTCGCGCACGGACATTCTTTTGTAACTCTCCGGATAACCCTGTCACCTGCAAGCGCACATTCGCCGCCTGAGCGAGAGGTGCAGCGGCGATCAGGCAAAACAGGCAATACAAATGAATTCGTGACACGCTTACTCCTGATTTATGGCAGGCCCGAATCCTGATGGGCGCATACTCTGCTGTCATTCATTAATCTGAGTGGGATTCTGCGTCTGGCAACAACGGTCAGAAAAGACTCACATTTCACCCATAGCGGATAATTTTTTGACTTATTGTGTGCAAAGAAACGACACGATACAACACAGGATCGTGATCGAATGTAACGCCATGTTCTCAGCCACTTCATTGTCGGATAAATCTTAGGCAGGATTTTGCCGCGGGCAGGGAAATCTGGCGGCTTTGCCAGCGGCAATTGTATGCCATCATTCGCGCAGCTATAATCACCAGCGCAGGTCATCTGTGGCCTGTGCTTCTTCTGCCTGGTGGTGATACCCGCCTGTCGCAGACATTTTTGGCACGGATAGCCCAAATAAACCTGACGGCACCATCCCACCGGGATGCTGACGCGCTGCCCAGGCCAAAAATGACAAGTCATTAACTCAGGGCCTGTTTCTGTCTCAACCCGACTGAATCAGCCATCTTATGGATGCTTTATGTTAGACAGCCTGCTTGTCATCTTACTACTGATCGCCATCAGTTCATTTTTCTCCCTGTCGGAAATCTCGCTGGCAGCCGCGCGCAAAATTAAGCTTAAGCTGCTGGCCGATGAAGGAAACATTAATGCGCAACGGGTATTGAAAATGCAGGAATCCCCCGGCATGTTCTTTACCGTCGTGCAGATTGGCCTGAATGCGGTGGCCATCCTGGGAGGGATTGTGGGAGATTCCGCTTTTTCTCCGGCGTTCAGCCAGCTGTTTAATCGTTTTGTTAATCCGCAACTGGCAGAGCAACTCAGCTTTATCTGCTCCTTTACCCTGGTCACCAGCCTGTTTATCCTCTTCGCAGACCTTTTTCCAAAACGGCTGGGAATGATCGCTCCGGAAATCATCGCGCTGAAGATCATTAACCCGATGCGCTTCTGCCTGCTGATTTTTCGTCCGCTGGTGTGGTTTTTTAACGGCGGCGCGAACATCATTTTTCGCCTGTTCAAAATCCCCCTGGTGCGCAAAGACGATATAACTTCCGATGATATTTATGCCGTTGTTGAAGCGGGCGCCCTGGCAGGCGTGCTGCGCAAACAGGAGCATGAGCTGATTGAAAACGTATTCGAGCTTGAATCGCGCACGGTCCCCTCTTCCATGACCTCACGAGAAAATGTGGTGTGGTTTGATATGCATGAAGATGAGGCCAGTCTGAAAGAGAAGATAGCCAATCATCCGCACTCCAAGTTTCTGGTTTGCAACGAAGATATTGACCATATTATTGGCTATGTCGATTCCAAAGAGCTGTTGCTGCGGGTACTGGGTAATCAAAGTATGGCGCTGAGTAGCGGTGTCCAAATCCGTTCTGCTCTGATTGTTCCCGATACGCTGACGCTGTCAGAAGCGCTGGAGAGTTTCAAAACCGCCGGAGAAGATTTTGCGGTGATCATGAATGAGTACGCGCTGGTGGTCGGAATTATTACCCTGAATGATGTGATGACCACCCTGATGGGCGATCTGGTCGGTCAGGGTATGGAAGAGCAGATTGTCGCGCGTGATGAAAACTCCTGGCTGGTTGAGGGAGGAACCCCGATTGATGACGTAATGCGCGTATTGCATATTGATGAGTTTCCGCAGTCCGGCAACTATGAAACCATCGGCGGCTTTATGATGTATATGCTGCGCAAAATCCCCAAACGCACCGACTTTGTTAAATTCCACGGCTACAAGTTTGAGGTGGTCGATATCGACAGTTATCGTATCGATCAGCTGCTGGTGACGCGCATTGATGCCCGGCCGGCGTCGCTGCTGAGCAAGCAGGAAGAAGAAAAAGTCGAAAGCTGATGGCGACCAGCAGGAACAAAAATCGGGCTGCAAAAGAGAAATGCGGAGAGGAGATGTACTGCGGGCAAATCCTGAAGGCAGAAGATATATTCTGCCCTCTGCGATCAGTTTAATTCAGTTTGTAAACGCAATACCTGGCGGTTCACTTCTGACATCACACTGTAATGCTGTTTATCTTTGATTCGTGGGATCAGTATTTTCCCTTTATCAAATTCAAACGCGCCAACGTTTTTTATATAAAATCTGCCACGAAACAGTGTCTTAACGTATTTAGCGACCTGTAGCGGATTATATCGCTGAAAAATCTTCATTCTGATACGACTCCTGAGTAACCACGCGCGATTATCGGTGCAAACCTGGCACAACTCCCTCAGCGCAAAGTGCATCAACTATAGCCTGGTTGTCGCGTTAAAAAGCGAAAAATTGAATTTTTTTACTGCATTTACACATCATGACAGTGTGCTCTTTTATCTAATGACCCGATGACAGTATAAACCTTCAAATGTCAATAATTTGTGCGTCATGTTGCATATGTGTTTCTCAGATACGACATCCTTATCATCTGTGTTTATTATTTCAGAAGCATGATCAACCAGTCCGTCAACGATATCAGGAGCTGTGATGACCTTCTTTCGCCCGGTTTTTTTACTATTGACGACACTGCTGCCACTGATGGCCAGTGCCCATAATTTTACGATTGGGCAGCGGGTGCCCCCCGTGGGTATCAGTGATAAGGGCGAACTCGTATGGCAACAGGACAAATTCAGTTATCAGAGCTGGAACAGTGCGAAGCTGCCGGGGAAAGTCAGAGTGATACAACATATCGCTGGCCGCGCTTCTGCTAAGGAAAAAAACGCCGCGTTAGTCGAAGCAATTAAGTCAGCGAAATTTCCCCATGATCGCTACCAGACCACCACGCTGGTAAATACCGATGATGCCATTCCCGGTACGGGGATGTTCGTGCGCAGCAGCATCGAAAATAACAAGAAGCAGTTCCCGTGGTCACAGTTTATCGTCGACAGTAATGGTCTGGCGAAGAAAAGCTGGCAGCTGGAAAATGAAGGTTCAGCGATAGTGGTGCTGGATAAGGCAGGACGGGTACGTTTCGCCAAAGACGGTGCGCTGACCGCCGTTGAGATTCAGCAGGTGATCCGGCTGGTACAGCAACTGTTACAGCAGAATGACGCCTGACAAAAGCGCCGTAAGCAGCAATTAATCCCCTCAGTCTGGGGCAGGCATCACCTGCCCTTATGCCACATCAGCAGGACTAAAAGATAGAAACGCGAAAGCCGGGATTAAGAAATGATTCTCGTGGCGTGTAGTCCAGCGTTTTTCCCTGCCAGTCATGTACATGTGCCCCGGCGGCAATGGCGACGGCATGTCCTGCACCGGTATCCCAAATGTTGGTTGGTCCAAAGCGTGGATAGAGCTGTGCCTTACCCTCTGCCACCAGACAAAACTTCAGGGACGAACCAATTGCCGTGGTCTGATGCTCACCCAACTGACTGAGATAATCCTCCAGTTCACTGTCTGCATGCGAGCGGCTCACCACCACCAGCGGTGGTCGGGCTTCCCGCACCTGGATCTGCGTTTTGTGGCCCCCCTCTTCTTTCCACGCTTTACCATCGGCAGCGGAATACATGATGTCCAGCACCGGCGCGTAAACCACACCCAGTACCGGGCGACCCTTCTCGATTAAAGCAATATTGACGGTAAACTCGCCATTACGCTTGATAAACTCTTTGGTGCCGTCCAGCGGATCAACCAGCCAGTAACGCTGCCAGTGCTGACGCACTTCCCAGGCTACCGGGTCCTCTTCTGAAAGCAGCGGAATATCGGGAGAGAGTGCCGTCAGCCCCTGCACAATCACCTTGTGTGCAGCGATATCTGCGGCAGTTACCGGTGAGTGGTCCAACTTTTGCGAAACATCAAGCGGTGCCTCACCGTCATACACCTGCATAATCGCAACGCCTGCGTCTCGTGCCAGCTGGCAAATTTTATTGAGCATCTTTTCACCTCGTATTGCATACGCATACCGGCTGTGAACTTCTGGTGCAGCCTTCAGCACAGCGTGCGCGAATCTGACATACCTTTGTCTATCGTAGCATGGCTTAACGACTGTCGTGAGTTGCCGCAAAATGTCCATCAGCAGTAAATACTGGTAACAGATCACATATATGTGAGACACGACGTAATAATTTCATCTTTTTTTGAGATGGTGAGGCTGACCGGACAACAAATTTTATGGAGAAAATGATGCTCAAGCCTTCTTTAGCTTTACTCACCGTGCTGATAAGCAGCACGTTACAGGCCGCAACCGTAGACTTCCGTCTGCTGGAAACCACCGACCTGCACAGCAATATGATGGACTTTGACTACTACAAAGATACGCCCAGTGAAAAATTTGGCCTGGTGCGTACCGCCACCCTGATTACTCAGGCGCGGAATGAGGTCAAAAACAGCGTGCTGGTGGACAATGGCGATATTATTCAGGGCAGCCCACTGGGCGATTATATGGCCGCCAAAGGACTGCAATCCGGTGAAGTACATCCGGTATACAAGGCGATGAACACGCTGGATTACACCGTTGGCAACCTGGGTAATCACGAATTTAACTACGGGCTGGAGTATCTGCATAAAGCTCTCAGCGGTGCACGTTTCCCCTATATCAACGCCAATATTATCGACCGTAAAACCGGCCAGCCCATGTTCACGCCTTATCTGATTAAATCGGTGCAGGTAACCGATCGCGCCGGGAAACCTCATCAGCTCAGGGTAGGATTCATCGGCTTTGTGCCACCACAGATTATGGTGTGGGACAAAAAAAATCTTAGCGGCAAAATAACCGTTAACGATATCACGCAAACCGCCCGCAAATGGGTGCCTGAGATGCGTAAGCAGGGAGCGGATCTGGTGGTCGCTATTCCCCATTCGGGCCTGTCAGGTGAGCCTTACCGCGCCATGGCAGAAAACTCCGTTTATTACCTCAGCCAGGTTCCAGGTATTGATGCCATTCTCTTCGGTCATGCCCATGCGGTATTCCCCGGCAAGGATTTTGCCAGTATTAAAGGAGCTGATATCACCAGGGGGACATTAAATGGTGTTGCTGCGGTGATGCCCGGCATGTGGGGCGATCATCTCGGTGTGGTTGATCTGGTGCTCAATAATGATAATGGGCACTGGCAGGTTAACAGTGCAAAGACAGAAGCACGTCCGATTTATGATACCGCAAACAAAAAGTCACTTGCGCCGGAGGATGCAGCCCTGGTGGATCTGCTGAAATCAGACCATCAGGCCACCCGCAAATTTGTCAGCCAGCCCATCGGCAAATCCGCCGATGTGATGTACAGCTATCTCTCCCTGATTCAGGACGATCCTACAGTGCAAATCGTGAACAATGCTCAGCGAGACTACGTAGAGCATTTTATCCAGGGCGACCCGGACCTGGCCGGTTTGCCGGTGCTCTCAGCAGCGGCACCGTTTAAAGCTGGGGGGCGTAAGAATGATCCCGCCAGCTATGTTGAAGTAGAAAAAGGCCAACTCACTTTCCGTAACGCTGCGGATTTATATCTTTACCCTAATACTCTGGCGGTAGTGAAAGTTTCAGGTCGGGAAGTAAAAGAGTGGCTGGAGTGCTCTGCTGGCCAGTTTAATCAAATCGACGTTGCCAGTGAGAAACCTCAGTCGCTGATTAACTGGAACTTCCGCACCTATAATTTTGATGTAATCGATGGCGTTAATTATCGTATTGATATCACTCAGCCCGCACGCTACAACGAAGAGTGCCAGTTAATTAATGATAAGGCGTCACGGATACGCAATCTGACATTTAACGGTAAACCGATTGACCCTACTGCCACCTTTCTGATTGCAACCAATAATTATCGGGCGTATGGCGGAAAATTTGCCGGGACCGGAGATAATCATATTGCTTTCGTCTCGCCGGATGAAAACAGGTCAGTGGTCGCAGCATATATCAGGGCACAGACTCAGGCCCATGGCGAAGTAAAACCACAGGCCGATAATAACTGGCAGCTGGCTCTCTTCAACAGCGACGCTCCGGTGGATATCAGATTTGAAACATCACCGTCTGAAAAAGCGGCAGCTTTTATCCAACACTACGCACGCTATCCACTGAAAAAAGTGGGTGATGATGAAACCGGTTTTGCTGTCTATCGGATCACATTAAATAACTAACTTTATCCATAACCCGCTACACAATAAAATTTTTCAAGCCAGGTTTACAGCAAAAATCCGGACCTGGAATCAGGTCCGGATTTATTTTTTCATGATCGATGCATATCAGAAATTAATGCACAGTTCATGTCATGGGTACATCTTTGTATCAGTCAGCCAGAATCTCAGCTGCTGCTGCTGTCGGTAGTTGTGCTGAAAATACTGGTGACAGCCGCAATCAGTCCGGATATCCCGCTGGAGATATTGGATTTACCTTCCGTGAAGTTAAGTTCAATCACCTGACCAATGCCATTTCCCAGAGTTTTAGCCGCTGAGGAAAATGTTGTGGTCAGACCGAATATCGATGCAACAGAGTCAGCCAGGCCACCGAGTGTGCTGCCAATACCAGAAGTGAGAGTGGCAATAACTCCCGCACCAGAAACCTCAGCTATTTCCATAGAGTTTAATTCACGCATATTTCATTTTCCTGTATAAATTAATATTGACTGTGTGTTCATGACAGCGAGTGCCACGGCTCACAAACTTATAATAGAAATAAAACAAATCAATTAATAAAACAGCCACAGAAAATAAATAAAATAATATACTAACTCATCAGGAAATTATTAATTAAATTAAAAAATTAAATCATGAAAGAAAAGTTTAAAATAAAACAAAAAACAGGAAAGTATAACGACGGATGTATTAAATATAATTGATAACATGTGCTGTCAAAAAAAACAATCAATTTAATCCTGAAATTTTATCTGCAATGCAGAGTTAATTAAGAAAATATCAGAAAACACCCAGGCATTTTACCGCACAGGTATAGAAAATATTCAGGGGGGGAACGTTTATCATCTGACAACGTAATATCGATTTATCTGCAACGCTATTATCAGCCGGTAAATGGTTTTCAGCATTTACCGGCAGTCTGTATTAAAGAATTTCCAGCAGCTCAACTTCAAAAATCAGCGCACTAAACGGAGGGATGGAAGCGCCCGCGCCACGTTCACCGTAAGCCAGATTATGAGGAATAGCCAGTTCCCATTTGGAACCAACCGGCATCAGTGTCAGGGCCTCAATCCAGCCTGGAATCACACCGCTGACCGGGAATTCGGCCGGTTCACCACGCTGTACGGAACTGTCAAAAACGGAACCATCGATTAACTTACCGGTGTAATGCACCCGAACGCGATCCTGGCGGGAGGGGATTGCACCATCACCTTGAGAAATCACGCTGAATTGCAGACCAGATTCAGTAGTGCTGACGCCGTCACGTTTGCTGTTCTCTTCCAGATATTTCTGTCCCTCAACGGCCATTGCCTGTTGCTGCTCGCGACGCACCGCATCGGCACGCTCATGAACTTCACGTAGTGCACGATGCACCACATCGACAGGTACTGCCGGGGAATTCCCTTCCAGTGCATCACGCAGGCCCGCTAACAGCGCTTCCGGTTGTAGCCCCTGAAGTCCCGACTCCAGCAACTGCTGACCAACCTGTAAACCAATACCGTAACTTGCTTGCGCTTCCACACTGTCAAAAGAAGGGGTAGACATGGATTTTCCTTTCATCATTGATAAAACCGAGAACGAAGCATAACAGCGCTGGCACCAGGCGTAAAATGCCATCTTCTTCAGGTGACTTTTGGCTGACAAAAAGAAACAATACCCGCATCCCCGTGGCGAGATAAACACCGCACGGACAATGCGTTATCAGCTATATTTTAATCGAGGTCAACATGGGCCATCTTGCCCGCAGGCGACGGAAAAGCCAGCCGCTTTCGCTAAAGGTTATTTTGCACCGCTTAGCCAAAAGCTCACTATTTGCGCGAGACCCGCGCCAGGAGGATGACGCCATGCCAGGTGCGTCTGTAGCAGAACGAATAGCGCAGTGGTTCCGCAGAATCTGGTTACTGCCAGATTCAGTACGCTGGATGGACCCGCTCCCTTCCTTTCATCGTCGTGGCATCATCCTCGCCGTTGTGGTGGTTTTACTGGCCTTTCTCTGGCCCTCTCCAGCCCCGGAACCACGACAGACTTCCCTGACCGGCGATAATCATGCAGCGACCGCCCCCACAATGCAGGCGGAACTCAGTAATCAGCAGGACACTTCCGCTCAACAGACAGCACAGCCATCAGGTAGCGCCGATGCGCAGGGCCAGTGGCACAGCTATCAGATAGCCTCCGGACAGACTCTGGCCCAGCTGTTTCGCGATCATAACTTACCGGTCAATGATGTGTTCGCCATGGCGCAGGTGGAAGGAAATGATAAACCCCTCAGTAATCTGCAAACCGGCCAGACAGTAAAAATCCGCCAGAATGCTCAGGGCATCGTTACCGGGCTGACCGTGGACAGCACGAACGGGCAGATTCTCTTTACTCGTCAGCAGGACGGAACCTTTCTCCGCGCTCAGTAGTTGGGGCTGACAGTAACAATAAGAATGTGGAGTGTGCTGGCAGGGGGCCTTAAAAACGCATCACCTGATCTGTGATTCATGCTGCCATAGCCTCAGCAAAGATGGCTCCCGGGGCTAAGGATTTTGCAAACAAAAACGCCGGCACAAGGCCGGCGTTTTGCTACGTAACTAAAGCCGATTAAGCTTCAGCAACGATGTTCACGATCACTTTCGCGAAGACTTCGCTGTGAACCTGGAAGTCCACTTCGTGCTCACCGGTAGTGCGCAGAACGCCGTTCGGCAGACGAACTTCGCTCTTGGCAACGTCAACGCCAGCAGCTGTTACAGCGTCAGCGATGTCGCGAGTACCGATGGAACCGAACAGTTTACCTTCGTCGCCTGCTTTAGACGTGATGGTCACACTGCCCAGTGCATTGATTTTCTCAGCACGTGCGTTAGATGCTGCCAGAACGTCAGCCAGTTTGGCTTCCAGTTCGGCACGACGCGCTTCGAAAAACTCAACGTTTTTCTTAGTAGCGGGAACCGCTTTACCCTGTGGCACCAGGAAGTTACGAGCGAAGCCCGCTTTCACGTTAACCTGGTCACCCAGGCTGCCCAGGTTTGCTACTTTATCAAGCAGAATAACTTGCATTACCTTATCCTCTTAAAGTCGTTAATGGACAGTTGCCGGTTACTGATGACGATCAGTGTACGGCAGCAGGGACAGGTAACGCGCGCGCTTGATAGCACGAGCCAGCTGACGCTGGTATTTTGCGCGAGTACCAGTGATACGGCTTGGTACAATCTTACCGCTTTCAGTGATGTAGTTTTTCAGCGTTGCGATATCTTTGTAATCGATCTCTTGAACGCCTTCCGCGGTGAAACGGCAGAACTTGCGACGACGGAAATAACGTGCCATTTGGCTAGTCTCCAGAATCTATCAATTCAATCTGCTCGGCATGCAACACGATTTTATTCAGTCCATTGCGCCCCTGATGGCTGCTAATGAATCCTGAAATCGTCAGATGCGTGCCGACCGTTATACTTTGAGTAATGGCCTGATGTGCATTGCCGCTGATCACCACCGGCATCCTGCACCAGGCTTGTCGGGTAAAACCGACTTCCACCTGCTCTGAACGGTGCTCAAGCACGAACTGGCAGTGTGGTATCCCTGACGGACTGACTTTACGCACTGGCGTTTTACAGACATTGCCAGTCAGCGTCAGTCGGTTGACCGTCACGAGAAATTACTCTTCAGAATCCCCAGCATCATCATCAGAGGTTTCGTTAGCAAAATCTTCACGACGCTCACGGCGCTCATCTTTTGCTTTAACCATTGGCGATGCTTCAGTTACCGCGTGCTTAACGCGCATAACCATGCTGCGGATAACGGCGTCGTTGAAGCGGAAGTTTGTTTCCAGCTCATCGATCGCTTCCTGCGGCGCTTCAACGTTCAGCAGAACGTAATGCGCTTTGTGCAGTTTGTTGATCGGGTAAGCCAGCTGACGACGGCCCCAGTCTTCCAGGCGGTGGATCGTACCTTCAGCACCAGTGATGGTGGCTGTGTAACGCTCGATCATGCCAGGAACCTGTTCGCTTTGGTCAGGGTGAACCATAAATACGATTTCGTAATGACGCATCGAATTTGCTCCTTACGGATTATTCAGCCTCCTGTCAGGGTCAGCCGTGGCCCATGGAAGCAAGGAACGTGTATATTTGTACGGCTGAAAAATTGACGCGTAATCTTACTGATGGTGTCGGGATAACTCAAGGTAAAGTTAATGCTGAGGGAAAATTATTCGGCCATGCGACTTTTACCGCACCTGACAGGTTTTAAATCTGTCCCCTGCCGCCATGACACCGCTACAGATGCTGCTGAAAGAATGCCACCAGCGCTTCAAGTGCGCCAGGGGTGATGCGGTGTCCCACTCCCGTTTCGATGAGGCAGGTAAGATTGTCGTCAAGCTGCGCCTCGCCTAAGGCATTTTGCAGCCGGAGACTCTCAGCAACCGGCACCAGTTCATCCGCCTCACCGTGCCAAATCAGTAAGGGGCGCCTGGCGATGTTTTCCAGACGGTCAGTAATATCATAATCTGCCAGCAGTGCGGTTTGTCTGGCTAACGCCCCGGCCAGTTCCGCCTCCCGTGGCGGGAACAGCGTATGACAAAGTGAGGAAAAGTATCCCGATCCCATCAGGCAGGCACCACTGACAAAATGCGGATAACGTGCCATCGCGCCCAGCGCCGTCATACCGCCCATGGAGCCGCCCGCCAGGGCAATCCGCTGTTGCGCAACCAGCCCTCGTTGCCGCAGCGCAGCCTCCAGAAGCGGCACCTCATCAATATTACTCCGCAGAATGTCCCAAAAATGACCGAGCCGATGCTCGCTATCGCCGTTGTAACGTGCGCCATGCTGCTGAGCATCCGGTAATACCACCCGAAAGCCCGCCAGTGCCAGCGCAACAGCAGCCCAGGACCAGACCTCTTTTGATGAGGTGAAACCATGAAAAAAAAGAACGGTCGGCAGAGGATGGTGACGTTGCCCGACCGGTGATGCGTGCAGGCACTCAATACCGGCAAAAGTTTCCGTTGCGATTTCGATCATATGCTCCCCTCAAAAAAGTACGTGACGTCAGACAGAACCGCCACCGGCTGACCAAAGGCCATATTTATAACCGCGCTCACAAAATTGAGTTCTAAATATTTTGACAGAATTGCCGTTAACCGTTACGTCCCCCTTTTCAGGTTGAGCAGGCCAGAATATGAAACTTTTCGCTTTTCGTCGCTGGAGTCTCGGCGTCAAACTGTCGGTCATTACCTCAGTTACCGTTGCGCTTTTGTTCCTGATATTAACCCTGGCCCTGACACAGAATTCAGCCAGACAGTTGCAGATACTGACACTGCAAAATATGGAAAACCAGGTGGATGGTATCAGTGATATGGCCTCGATGTTTAACAGCACACTGATTGAAGAAGTGACCAACTATACGGCACTTTTTCAGAGTTTTTTGCCAAAGCGTTTTTCTGTCGACGAAACACAAATCATTCCCGTGGGCAATGAACAGACCCCGCCCCTGCGGGCAGGTTTAAAAACCCTCAACCTGGACCAGGTGCTGGTGGATGATTTCCAGCAAAGAACCGGGGCAATCTCGACGATATTTGTGCGCATGGGTGATGATTTTATTCGCGTTTCCACCGCATTACGCAAAGAGGATGGTGAGCGCGCTGTAGGTACTCGCATGGACCACAGCAGTCCGGCCTGGGATAAAATGCGTAACGGCGAGGTCTGGCGGGGTGTGACCATGCTGTTTGGCAAACGCTATATCAGTCAGTATCAGCCTGTTAAAGACGGTGAAGGTAAGGTGATTGCGGTGCTGTTTGTCGGGCTGGAAATTACCAAACAATTTGCCCTGCTGCGTGACAAAGTGATTGCCAAGAAACTGGGTGACAGCGGGCAATTCACCGTGATCAGTAATGCAGAAGGAAAAAACCGCGGACAGTTCGTGTTTCATCCAACCCAGGAAGGCAAACTGCCTGCCTGGTCTGACGCTCTGCAACAACAGCTGTTAAATCAGGCGCAGGGCACCATCGAAACCGCCGATGAAAAAGGCAAAACGCAGATTATTGCCTGGCAGCATCAGCCGGATATGCGCTGGGTGATCCTGGCTGAGATAGACAAGGCCAGCCTGCTGGCACCCATTCAGCATATTCGTAATCTGTTTTTATTAATCGGTGCCGGGCTGGTTGCGCTGTTTGCGCTCTGTTTTGTGGTTGCCACCCGCCGCTGGCTGAGTAAACCCCTGCAACAGGTGATTGAACTGGCTCGCCAGTACTCAGCGGGAAATTTGCAGGCCACCCTGGAAACCCGTCGTCACGATGAGGTGGGACAGTTGATTGTGGCAATCAACGGCATTGGCGACGGGCTGGAACGCATCGTCTCTCAGGTCCGGGAAGCGGCGCAGGAGATCAGCGGGGGCACCGATAACATCGCGCAAAGCAGTGAAAACATCAGTGAACAAATTTCCCGTCAGGCCAGCAGCGTTGAACAGACTTCGGCGGCGATGGAACAGCTGAGTGCAACGGTGGCGCAGAATGCCGCCAATGTTGCTCAAGCCATGTCTCTGGTCGCAGAAGCAGCCACGGCGGTGGAAAAAGGCGGCGAAACCGTCTCCCGTTCGGTGGTGACGATGACCGATATCAAAAACGCTTCGCAGAGCATTGCGGATATTACTCAGGTTATTGAATCCATTGCCTTTCAGACCAATATTCTGGCACTCAACGCTGCGGTGGAAGCCGCACGGGCGGGCGAGCACGGTAAAGGATTTGCGGTGGTGGCAGCAGAAGTCCGCTCGCTGGCACAGCGTAGTGCCCAGGCTGCAAAAGAGATTGATGGCCTGATTGAAAACTCACTGAGTAAAGTGGTGCTGGGGCATGATCTTTCCGGGCAGACCCGCCAGGAGATGGACAATATTGTTGGCCGCATCGAACAGGTGAAAGTGTTGATGAGTGAGATCAACATTGCGTCGAAAGAGCAGTCTGCGGGCATCGGCCAGGTCAATCAGGCCATGACTCAGATTGGTCAGGCCACCCATCAGAGCAGTGAACTGATTACGCAATCCGAACATACCGCGCAGGAGCTGAGTCGTAAGGGACAACATCTGGGCCAGCTGGTACGGATTTTTAGCGTAAAAGCGTAACAATCTGCCGGGATAGCGTAGACTTCAGCTATCCCATCACATTGAGACATCAGAATGCAGCGGTTACTCCTTTTACTGGCAATGCTGCTGATGAGCGGCTGTAGCCTGTTCACCGTCACACCTCAGTCACCGCCTGCCGCGACGGCAAAAGCGCAGGAGATAAATCGTGCACAAAGCCTCAATTTACGGCGGACAGGCACCATCAGCGTCAGCGTTCGGGGTTCTCCGGATGATGCGCTGCGGGCCATTGCCGATAAAGCGACGGCGGCGGGTGCGAGCTGGTATCAGGTGCAACTGGTCAGCGAAACCATCATGCCGGGCTACTGGTATGCAACGGCCATTCTTTACGCCCCTGCCGTGGTCACCAGAAGCACACACCACCAGAGCCTGACAGAGGACCGTCCATACCGAACTGATACCGGCGAAAGATAAGGTGAGGAGGTTATTTAACCTGCCTGTACTTAAATGCATGGCGTTCAATAACATTGATGCCGGAGTCTAATAACAGAGCAAACAGGGTGAGTAACACTGTCCCGGCCAGAATCGTGTTGATATCAAAACTGCCTTCAGCCTGGAGAATTAAATATCCGATACCGCGGTAAGAGCCTAAATACTCCCCGACAACGGCACCGACAAAAGCCAGCCCGATAGCCATATGCAAACTTGAAAATACCCATGATGTCGCCGAGGGGAGGTAAATGGTCATCAACTGTTGACGTCTGTTCGCGCCCAGCATGCGGGCATTATCCAGTAGCACAGGGTTAACGTCACGGACACCGCGCCATACATTAAAAAAGACCACAAAAAACACCAGGGTGAGAGAGAACGCCACTTTTGACCAGATACCCAGGCCAAACCACATGGCGAAGATGGGGGCGAGAATGACGCGCGGCAACGAGTTTAATGCTTTGATATAAGGAGAGAAAATGCCTGATAACAGCGGATTAACTCCCAGAAAAAGTCCCGCCGCCATTCCCATCAGTGTGCCAATAATAAATGACAGCAGGGTTTCGCTGAGGGTGATAATCAGATGCGGATAAATTTGCGCCGGAAAATGTAATGAATAAAGAACCTGGTCTCCCCAGGCAATCTCCAGAACCCCATCACCTTCTGTAAACCATTGCCAGAGCGTCATCATCACCCGCTGAGGATCGCCAAAGAAAAACGCCAGTTGTGGATCCCGGGAGGCGATCTCCCAGATGGCAAGCACACAGAAAAATACTGATAACCTGCCCAGCACAAGTGAGGTCGGTTTTATTACGGAATTTTTATTGCTCATGTTGGGATAGATTATGTTGGTAACTTTTCAGCACTTCATCACGAAGCACGCTCCAGATATTTTTATGCAATGCGACAAACTCCGGATGAGTACGAATTTCCGTTACATCACGAGGGCGAGGCAAAGGAACTGAAAATTCACTTATTGCGCGAGTGCCCGGTCCGGCCGAAAGGACAATAACCCGATCGGCCAGAGCAATGGCTTCATCAAGATCGTGCGTGATAAAAAGTACCGCACTGCGTTTTTTTTCCCAGAGGGCCAGCAGTTCATTTTCCATTAACTGGCGAGTCTGAATATCCAGTGCAGAAAAGGGCTCATCCATCAGGATAATCTCAGGATTGAGGATCAGAGTTTGCGCCAGCGCCACACGTTTACGCATCCCTCCGGATAGTTGCGCAGGAAAGTAATCAGCAACCGCACTCAATCCCACACGCGTTAACCAGCATCTGCCCAGCGAATCAGATTCATTCGCCGGCATGCCACGGTAACCTAATCCCAGCACCACATTCTGCAAAACCGTCAGCCAGGGCAGTAACACTTCATCCTGAAACATATACCCTGCGTGCGAATTGATACCCTTCAGCGGTTTATCAAATACCGTTATCTGACCAGAAGAAGGGGCGAGCAAACCGGCACAAAGCTTTAACAACGTGGATTTGCCACACCCTGTTGGCCCAACCACAGAGACAAACTCACCTGCTGCAATCTTCAGGTGAGTTTCTGCCAGTATCATTCTTTCTGCCGGTGAGCGAGGCTGACCATAACTGTATGAAACGGCATGTAATTGAAGTGCCGTCCCACTGCGATGATCATTTTCGTTCATTGCACTGTGCTCCACTCACGTAACGATTAGTCCATGTCCGTGACAGATCGATATGCTCAGCCTGAACAGACGGATCGAAGCCAGAAAGTGCATGTAATGCTGTTTTGGTTGCTACCGGAGAGAACAGACCATCCCGCGAAATAGCAGGACGTATATGGGTAAACGCCATTTTATACAGCTCCGCATCCCCGAGAAGATAACTTTCAGGCACCGTTGCCGCCACCTCGTCAGGCGAAGCGGTGTTCAGCCAGCATAAGGCTTTCAACATCGCGGATGTTAATGCCTGAATCGTTGCCGGATTGTTCTTCAGAAATGACTCTCTGGCGTAGAGCGAACCGGCGGGCACTGGCCCACCAAAAATGGCCTCTGTGCCTGCTATTGTCCGGGTATCAGCGATAAGAGTAATGTCGTGACTTTTCTCCAGCAGAGAGATAACGGGTTCGGTATTGGCGATGGCATCGATACGTCCGGAACGTAAAGCATCTACAGCACCCGCACTGGTGCCAACACCAATAAAGGAAACATCAGCTGGTTTCAGCCCCGCCTGGGCAAGAACCAGATTTGCCACCATATTAGTGGAGGATCCCGGGGCGCTAATCCCGATTTTCTTTCCTTTCAGATCGCTAATCTGTCGGTAATTCGGCATGGTTTTCCGCGATACCGCCACCACAATTTGCGGTGCCTGGCCGGTCATGATAAACGCGGTGATGTATTGATTTTTACTTTGTAAGGTAATGGTGTGTTCATAAGCACCACTGACCACGTCAGCACTTCCGCCAATCAGTGCCTGTAGCGCTTTCCCACCGCCAGCAAAGTCTGAAATATCAACCTGTAAACCCGCCTCTTTGAAATAACCTTTCCGCTCAGCAATCGTCAGCGGCAGGTTGTATAAAACGCTTTTTCCACCGACGGCAATAGTGAGCCGTGGCTTTTCCAGCGGCACAGGAGAAGATACGGCCTGAAGACTGAGCAGCAATAAACCCGCCAGAATCCCCTTTAGCATAAATTTCATAGCTGTTTCCCTTATCTGCTAATGACACGACACAATTCAGCTAAGGTAATTTATTTATTAACTATCTGGCAATCAATAAGAATTGCTTCTGATAATTTACTGTTGGCGCGCTCAGTGATGGCGAGGCTACCGATTTTCACTTACGGATTATTTCGACTTTAGAGCCAGCTATTTTATTGAATATCAGATACTTAATTGTGATCCACACTCTGAATATCGGCAATATTTATCGGCAGGCGGCACGGAGGGAATAGTGTCTGTTTCTGTTAATAATTTCCGATATCAATTAAAGACCGGCCAGCTGACAGCCGCCGGTCCGTCGTCTCAGGCTTTGCGCTGGCGTACTGCCTCGAACAGGCAGATACCGGTAGCAACGGAGACATTCAGCGAGGAGACACTCCCCGCCATCGGAATGCTGATCAGCTCATCGCAGTGTTCACGCGTCAGACGCCGCATCCCCTCACCTTCCGCCCCCATCACCAGTGCCATCGGGCCGGTCATTTTGCTCTGATAAACATCGTGATCGGCCTCGCCCGCTGTACCGACTATCCAGATATTCGCTTCCTGCAACAGCCGCATAGTGCGGGCCAGATTAGTGACGCGGATCAACGGTACATGCTCGGCTGCGCCGCTGGCCACTTTCTTCGCCGTGGCATTTAGCTGGGCTGAGCGGTCGCGCGGCACAATAACCGCATGAACGCCTGCCGCATCGGCGCTGCGCAGGCAGGCACCGAGGTTATGTGGGTCGGTGATGCCATCCAGAATCAGCAGGAACGGGGTATCCAGACTCGCCAGCAGGTCAGGAAGATCGTTCTCCTGATACTGGCGTCCGGCCTTCACCTTCGCAACGATACCCTGATGCACACCGCCTTCCACCTGATTATCCAGCCACTGGCGGCTGGCCAGTTGGATAACAATGCCCTGGGCTTCCAGCGCCTTTATCAACGGCTGCAAACGTCGGTCGTCACGGCCTTTAAGAATAAACACTTCCTGGAAACGCTGTGGATCGCTGTCAAGCAGCGCCTGCACGGCATGAAGTCCAAAAACAATTTCACTCATTAATCACTACTCACCCAATAATTTTGATGCATCAGGCGGAATAAGTTCCGCCCCAGACACGTTCTCCAGCCCCGGCGGGCGCGTAATCACTGCTCTTCAGAACGCACCTGAGATCAGGCCGTTGTGTCAGACTTTTTAGCTGCGCGCTTTGAGCGCGTCGCGGCGGCGATTTTACGGCTTTTATCCGACGGTTTTTTGGCTTTTTTCTCTTTTTTCGCGCCGTTACTCTGCTGTTCTTTAGCGGAACGGAAGGCACTGTCCGGTTCAAAGTTGGCTTTTTTACTCTGGTTGCGGCGACGTTTACCCTGATACTGCCCGCTTTCCTTTTTGGCCCGTTCGCGCTCGGTCTTACCTTCTCCACGAGGTTTCCGGGAGCTTGATATCAATGCGAAATCGATTTTGCGTTCATCCATGTGCACCGCATCGACCCGCACTTCTACCGTGTCGCCAAGTCGGTATGTTCTGCCACCCGACTCGCCAATCAGCCGCTGCCCCACCGCATCAAAGCGATAGTAGTCATTATCAAGGGTGGAGACATGCACCAGACCATCAATAAACAGGTCGGTCAGACGAACAAAGAAGCCAAACCCGGTTACGCTGGAGATGACCCCGGTGAAGGTTTCTCCTACCTGGTCCTGCATAAAATCACACTTCAGCCAGTCAGCCACATCGCGGGTGGCCTCATCAGCCCGGCGTTCGGTCATTGAGCAGTGCTGACCAAATTGCAACATCTGCTGTAAATCATAATGAACGCCGCCGGTTGGCGTGGTATTCCCTTCAAAAGCGCCTTTCTCTTTGGCCAGCAGATACTTGATTGCCCGATGCAACAGCAGGTCAGGATAGCGGCGGATAGGCGAGGTAAAGTGCGCGTAGGAAGCCAGCGCCAGACCAAAGTGCCCACGGTTTTCCGGATCGTACACCGCCTGTTTCATTGACCGCAGCAGCATGGTTTGCAGCATTTCAGCGTCGGGACGGCTGGCGATCTGCGTCAGCAGTTCAGCATAATCCAGCGGATGGGGTTTGTTTCCCCCTCCCAACGTCAGCCCCAGCTCATTCAGCACCGAACGGAAACTGCGGATGTTTTCTTCACTGGGGCGGTCATGATCGCGGAACAATGCAGGTTCATTATTCTTCTCAACGTAGCGGGCTGAGGCGATGTTAGCCAGGATCATGCACTCTTCGATCAGCTTGTGCGCATCGTTGCGGGAAACCTGCTCGACACGTTCGATTCGGCGGTCAGCGTTAAAGATAAATTTGGCTTCGTCGGTTTCGAACGAAATGCCGCCGCGTTGCTCACGGGCTTTTTCCAGCACCAGATACATGCGGTGCAGCTCTTCCAGGTCTTTCACCAGTGGCTGATACTGCTTACGCAGCGGTTGATCGCCCTGAAGAATGCTCCAGACTTTGTTATAGGTCAGACGCGCCCAGGAGTTCATCACCGCTTCGTAATGCTTGTACCCCGTCAACTTACCAGTGGCGGAGATGGTCATCTCACAGACCATGCACAAACGATCAACCTGTGGGTTCAGTGAACACAAGCCGTTGGACAGTACTTCAGGCAGCATCGGCACTACCTGTGACGGGAAATAAACCGAGGTTCCCCGGTTCACCGCCTCATCGTCCAGTGGCGTGCCGGGACGAACATAGTAGCTGACATCCGCGATAGCCACCCAAAGACGCCAGCCGCCCCCACGTTTTCTTTCACAGAATACGGCATCATCGAAATCACGGGCATCTTCGCCATCAATGGTCACCAGCGGCAGATCGCGCAGATCGACCCGCCCGGCTTTGGCTTTTTCCGGTACTTCTTCTTTCAGGCCGGCAATCTGATTTTGCAACTCTTCCGGCCAGGCGTGAGGAATATCATGGGTGCGCAACGCCATTTCGACGGCCATCCCGGTGCCCATATTGTCACCCAGCACTTCCACCACTTTACCGACCGCTTTGCTGCGGCGGGTTGGGCGCTGCATCAGCTCCACCACCACCACAAACCCCATCCGGGCACCTTTCAGCTCCTCCTGGGGGATCAAAATATCAAAGCTCAGGCGGCTGTCATCGGGCACCACAAAACCGACGCCCGCTTCGGTAAAGTAACGTCCGACAATCTGGTTGTTACGCGGTTCAAGCACACGCACCACGCGCGCTTCGCGGCGACCTTTACGATCGGCACCCATTGCCTGCGCAAGGATCACGTCACCGTGCATACACATTTTCATCTGCTCGGCGGAGAGGTACAGATCGTCTTTGCTGCCCTCAATACGCAAAAAGCCGAAACCATCGCGATGGCCAATAACTTTGCCACGTAACAGGTCCAGACGTTCAGGCAGGGCATAGCACTGGCGGCGGGTAAATACCAGCTGTCCGTCACGTTCCATAGCCCGCAGGCGTCGACGCAGCGCTTCAGTCTGCTCTTCACCGGAAATGGACAGCTCACTGGCCAGATCTTCACGGCTGGCCGGTTTTTCGCGTTTATCTAAATGAGCGAGGATAAATTCGCGACTGGGAATGGGATTTTCATATTTTTCTGCTTCCCGTTCCTGAAAAGGATCTTTTGACATAGCGGTTCCTCCGTTGTCATCGATAGCGGATTGAAGGCGCTTCAATCTGCAATAATTGGTAAAGCGGATAATTTTCAGCCACCAAATCGGCCAGCGTGTAATTATCCAGAACGGCGAGAAAACTCTGCACCGCTTCCTGCAACGCCTTCTTCAGACGACAGGCGGACGTTATATGGCAAAAATCACTGTGGCAGTGGATCAGTTGCAGAGGTTCCAGATTACGTACCACCTGACCGATGACAATTTCACTGGCAGGTTTGCCCAACCGGATCCCCCCCTTTTTTCCCCGCACCGTCGCCACATAACCTGTCCGACTAAGCTGATTAACAATTTTGACCATATGATGACGTGACACGCCATAAGCAGCCGTCACCTCGGTAATGCTGGTCATTTTACCATCGGGGAGAGCAGCGAGAAAAATCAGCGCACGCAGACCATAATCAGTGAAACTTGTTAGCTGCACAGTTACCTCAAAAGGCCGATCGTCAACAGGTCGGACATGGTCATAATCCGCTCAAAAATGAGTATGTTATAAATGATGATAAACCAGCCTGCTGATTCGAGGTCATTTTATTTAAGCAAGGGGCAAGAAAGTGAGTCTGGGCAGGAACATCTTCAGAAGATAAGGCCGGAAAATATCCGGCCTCAGAGAACGCATCAGGCATCAAAGGGATCACGCAGGATCATCGTTTCACTGCGGTCCGGGCCGGTGGAGATAATATCCACGGGCACTCCGGTAACTTCCTCAACACGCTTGATGTAATCAAGCGCGGCCTGCGGCAGACCGTCACGGCTTTTCACACCGAAGGTGTTTTCACTCCAGCCGGGCAGGGTTTCGTACACCGGCTCAATACCTTCCCAGCCTTCTGCTGCCAGCGGAGTAGTTGTGACTTCGCGACCATCCGGCATACGGTAGGCTACGCAAATTTTCACTTCTTTCAGGCCATCCAGCACGTCCAGCTTGGTCATACAGAAACCAGAAAGGGAGTTAATCTGCACAGCGCGACGCACGGCTACGGCATCCAGCCAGCCTGTACGGCGACGGCGGCCCGTGGTGGCCCCAAACTCATTCCCCTTCGCACAGAGAAATTCTCCGGTTTCATCAAACAGCTCTGTGGGGAACGGACCCGCACCGACGCGAGTGGAATAGGCTTTCACAATGCCCAGCACGTAGTCAACATAGCGAGGACCAATGCCAGAACCCGTTGCCACACCACCTGCGGTAGTATTAGATGAAGTCACGTAAGGATAGGTGCCGTGATCAATATCCAGCAGCGTACCTTGTGCGCCTTCAAACATGATCAGGTCACCATTTTTACGGGCATTGTCCAGCAGTTCAGAAACGTCAACCACCATGCCGGTCAGGATATCGGCAACTGCCATCATATCCGCCAGCACTTTGTCGTAATCAACCGCTTCTTCTTTGTAGTAATGGACTAACTGGAAGTTATGATATTCCATCACTTCTTTCAGCTTGGCGGCGAAATTGTCTTTATTAAACAGATCGCCAACGCGCAGGCCACGACGAGCGACTTTATCTTCATAAGCCGGTCCAATACCACGCCCCGTGGTGCCAATCGCTTTAGCACCCCTGGCTTTTTCACGTGCCACATCCAGCGCCACGTGATATTCCAGAATCAGCGGGCAGGCCTCAGAGATAAACAGACGCTCGCGTACAGGGAAACCGCGATCTTCCAGACCTTTCATCTCTTTCATTAACGCGGCAGGAGAAAGCACCACACCGTTGCCGATGATGCTGGTGACGTTTTCACGCAGAATGCCAGAGGGAATTAAGTGGAGGACGGTTTTCTCACCGTTGATGACTAGCGTATGGCCAGCGTTATGGCCGCCCTGATAGCGCACTACATACTTCGCACGTTCCGTCAGGAGGTCAACTATCTTACCTTTACCTTCGTCACCCCATTGGGTGCCCAGTACGACAACGTTCTTACCCATTTGTCAAAATCACCGATTGCTTAAAAATGGATTCTACCATCGTAAAAAACGTCTTTCAGCTGTTTTAGCATACGATTGCGTACTTTTTTGCCGGTCGTCGGCCACGCAATTATCTGCTCAGCTACCACCGTGACGCACGCTAACCATGTAGTAGATGACAGCACCCGCTACCACCAGTCCACCCCCAAAGCGACGCAGAAGCGCATCCGGTAACTGCGCCATTGAGAGAATCATCCGCCGCCAGATCCGTGGAGATAACAGCGGCCCAAGGCCTTCCAAAACCAGCACCAGGGCCAGCGCCATCAGAATAGTTGTGTTCATTGTGCATTCAGGGTCTGGTAAAAAGAGCCGTAGTATGCCACGGCTTTTCAGCGTTCTGCCGGAAAAATGAAAGAATTATTTACCCGCTGACTGCTTTAATATCGCACCGTTGTCCTGTACTGGCAGATCGCCGGGGCATCGCTTACCAGCCGGATGTCAGACCCTCCGCAAGCGACAACAGTCAGTACCGCGGCTAAAAAGTATTGCCGGATGGCTTAAAAGCGCACTTCTGCCTTCATCCACCAGGAGCTGGCGCTACTGGCTGTCGGACTGTTGCGGCCCGAAGCGGAATAAAAACGTGATGACGGTGCAAACCAGCCAGCGATGGCCTCCAGCCTGACCTGCGGATGTGGCCGCCAGCCCAACACCAGATCCAGTGCCGATCCCAGTTTTTTGGTCGTCATGCGGTCATATTTTGCGTCCAGGTCGGTGGTATTGCTGACCAACGCCGCAAGGCTGTGCTGTCGATAGTAGTGGTAGATCAGATCGGCAGAGAGATCTTTTGCCAGATTGACGCCTGCGCCGGCCGTCAGAATGTGGATATTGGTGAGTTCCGGATCGAGCGTTTCGCCGTAGATTTTATATTTAACCAGGCCGCCCTGTGTCGCCTCGTTTCCCTGTAAGCCGGTCTGACGATAACGTCTGCTGCTGCTGTCATCACCGCCACCACTTCCCCATGCATAGCCCAGCGTCAGCCGGGGTTGCAGAGGCAGGGTTTCCAGCCTGAAGGTCGCGCCCGCATCCACTGCATAACCGCCTAAATCCTGCTGCTCCTGTTGTCCCCTGACTGTGCCGACCTCCAGCCAGTGATTGAAAGGGCCACGCGGCGGTGACCAGGATCGCAGACCCGCATTGAGCTGGCGCTGATTTTTGGCCGAAGACCTGTCGTGCTGCCAGACCAGATAGCCCCCCACTCGCCAGCCATCGCTGATTTCATAACGGGAAAGCAGAGTCATAAGATTGGTGCTGTCGCCCCGCGTACTGCTGTCGAGAAGATTACGCTGCCAGTAATTGACACGACCGAGGCCCACTTCAGTTTCCAGCGCATCGCCGATGCGGGCATACAGACCATCTATATTTTCATCAAACAGCCACTCCCGCTCATCGCGCAGTAGCCAGCGTCCCAGCCGTACCCGGCCCCCCGGCACCAGCGACTTATCCAGTTGCAGCCATGCCTGATTGAAGTTGAGGGTGTCCGTCGTGGTGGTACTGCTGCCAGTCTGGCGTTTTTTCTTTTGGATAAACTCTATCTCACTAAAAAAAGAGAGCGGCCGATCCCGAAAACCAATCACATTCAGACGCAGGGTTGGCTCAACTTCAATTTTGTTGGTTTTCTTGTCGCCATAGCGAAGTTTGCTGTTGCGCAGTTGTCTTGCCTCAAAAATGGCGCGCAGATGAGCGCTGACAGATGCCGCCTCATCCTTTGCCGCACGTTCATGCCGTCGGACATAGCCAGAGGACGTCTCGCTGACTGCGCCAGCCTCCGGCAGCAGCAGTAAAAGGGAGAGTGGAAAAAGCGCACCGTACTTTTTCATTTTACCTGCTCCCTGTCGCGCAATAACCGACGAAGCTTCTTCTCGCACAGTGTCAGCAATCGTCCTGTGCTGTTCAGCCTTTCAGGAAACAGCAGGCTGATGGCAATCAGGCGGGCCAGCGCCAGAGTGGTATGGATAGCAATATTTTGCCCCTCAGGTCGGCCGGAAACCTCCTGCCAGCCAGAAATAAATGCCTGCTGGTGCTGTAGCAGCGCATTTTCATCGCCGGTTTCACGCAGCGCCTGCTCCTGCACGTGGGCAAGATAATTGCCGACATCCAGAGCCAACGGCCCGTATGTTGAAAGGTCAAAATCGATAACGACAATCTGGTCTGTGGGGCGATCGGCCAGCAGCAGTTGAGCCGGATAAAAATCACGATGAATAAAACCCTCTGCTGACGGAATCATTAACTGTGCCAGCTGTTCACATCCCCTTGCGACGGCAAGGATCCTCTCTGCCCACTCCGGCCGCTGTTCAGCCGTTGTCCTGAGCCGCTGGCGCAGCACCCGAAGCTCATCGTTCATCGTCCAGCGCGTTGCCGATACAGCCTGAAGGGCAACGCGGCTTTGCTGTATCGTCGCCAGCGCTTTACCACTGAGGTAACCCAGATGTTCCATATCCGGACCACCAGATGAGAGCAGCTCCGTCATCCGCTTACCGGCAATTTTCTGCTGTAACCAAAGCGAGAAATCAGCCATCACCGCCCGAGGTTGCGGTACGGCAACGGTCGCCGTGTGATCAAAGCCGTCGAGCCATAATGCCTGCTGCACCCGGAATCCATGAGGCTGATAGCCCTTGTGGCGATATTTAGCCACCACCGAAAAGGCGTGTTCAGCCGCGGGATCGTACCAGTGATACTCCAGCACGGCCCGGCGGCCAGGCTTATAAGATAAGGCTTCAACAGCCAGCAGCTTTGCCCCGGCGGATAAGCCAAGTGCATTCTGTAGCACACCGGCCATCTTCGCCCTGTCCAGCAGCGGCTGCACAGGTTGATCAACCGACAGCATCAGCTGCTGTGCCCGACGTATCAGGGCAACGATTTGACCATGCCAGCCCGTCGAACGTTTACGAAACGGCTCAACCGCAAGTTGCAACAAAGCCAGGGCAACGTGGTCATTCAGATGCGGGGATATCACGCCCTGCTGCTGACGGTATCCCTGATGAAAAGCCGCCAGGATCTGGCGAACTACCTCCGGGCTGAGCGTCTGTTCAATGACCTGAAGTTCCAGCCGGGCCTGAAAAGAGGCCAGATCGGCCGCCGGATTGCCCGGACGGGAGCGATCCCAGTCGATCAACTGTAACCGCCCATCCGTTTTGCGCCGGACAATCTGGTCCACAGAAAAATCGCCATGGATGATCACCGGATGAAAAGTATCATCCCTCATCCGCTCGCTGAGCGTACTCAACAGCGATGAGAACAGCGCTTCCTGGTGCGGGGCAACCATGCGCAACGTATTGAGTACCCGCCAGACGTCGCCGATATCATCATGCACCCTCGTTTCACTGCTGTGCGATTGCTCACGCAGATGCAGATCAGCCAGCTGTTGCCCAATCGCAAAAGCTGCCCCTTCGGGTAAGTGCCCTCCCTGCTCAGGACACAATGTTTCACCTTCAATCCATTCGGTGATTAACAGGCGATAGTCACAGGGTGCCGACAGCAGCCTGATTTCACCCGTGGCATTGCCCAGCTTATTTCCTTCCAGCATCGCTTCATATCGGCTGGCGCTGGCAAAACGTAGCACGGCGCGAGGCTGCCCATCGCTGCTCAGCAGGGCCAACAGCCGTCTTTCAGGTTTGTAGCGTAATATTTTTAGCGTAATGTCTGCGCTGGCGGAAAGCCCTGGCAACCAGCGATGAAACAGCGCATCACGTCGGGATGAGTCACTCAGTAGCCAGAGATTCGGCAGGCCGCGGTCGTGCTGAGGGTAAGTCAGAATAATCGCAGATTCGGCCAGTGCCACCGGTGCCTGCGGGTGCTGGCCAGTAACCAGCGCCTGCCGTTTTGGATGCTGCCAGGAAACGCGAAAGCGCTCAGCCGTCAGCGCCTTGGCAAACAGGTAGTTGCCGCTCCCGTCAGCAAATTGCAGACGCAGACAGGCAACGCAACTGTTGGCTGGCTTATAACGCAGATATTCTGTTGTCAGCACCTCAAGCGAGGCGAACTGCGGCAGCTCACGCAGTTTCTCCAGCAGCAGATGCCTGTCGAGTAACGCGGCCAGCCCCGGTAATGTCTTATCGCGGCTGACAATCTCAGCGTCCCTGTCCTGTAACATTGATTCTTTCCTTAATTAAATGGCTATCTGCCGAAGTGCATCGGACTGTTGCAAAGCCCACAGCTCGGCATAGCGTCCGCCACTTGCCAGCAGCTGCGCATGTGCTCCCAGTTCCATGACCTGACCTTCATCAATCACCATAATGCGCTGAGCACGGGCAGCAAATGCGAGATTATGGGTAACGATCAGCGTTGTCCGGTCAACCATCAGTTGGCTGAGCGCGGCGATAAGATGATGCTCGCTTTCACTGTCCAGCCCGGTGGCGGGCTCATCAAGCAGCAGAACAGGCGCAGATCGAATGGCTGCGCGGGCCAGAGAAATACGTTGACGTTGCCCCCCGGACAGCGAGTTTCCCCGCTCACTCAGAATCGTATCGTAGCCGTCTGGCAGCCTGAGGATAAATTCGTGCGCCCTCGCCAGCCTGGCGGCGGCGTAAATCTGTTCGTCCGTAACGGCTTCAGTGGCCGCCAGCGCGATGTTTTCACGGATGCTTAGCCCAAACAGCAAATTGTCCTGCGGAACATAGCTGATGCTTTGCCGGACGCTTTTTATCGTGCAGTAACGTAGATCCTTACCATCGATGGTTATGCGTCCTTCCTGGGGATCATACAGCCGCAGCAGCAGACTGAGCAGCGTGACTTTCCCGTGCCGGAAGGCCCAACGATGGCAAGTGACTCGCCTGAACGCAGATAAAAACTGATCTGGTGCAGGGTATTCTGTCCGGAACGGCTGGCGGACGGGTAGCCAAAACTGACCCTCTCAAAGCAGATGTTGCCCTCCACGCGCTGAAGCGCGGTGGCATCCTCTCTGTCGACTATTTCAGGCTTCTCTTCCAGCAGCGCCACCACACGTTCACCGGCAGCCAGCGCTTTTGACAGCCGCCCGGCGTACCGGGCGTATTCACGTACCGGCCGGAAGGAGTTTTTCAGATAGGAGACAAAGATCAGCAGATCGCCAGCCGACATCACCCCTTTGAGAACGTTGGTTGCGCCGTAAAACAGCACAATGGCGGTGGCAACAGCAATAATCAGATCGACCTTACGCTCAAGACCGGCCAGCAGGCGGCGGGACCTTACGTTCTGCTGCATGCTTTTACCATCATCACTGGCAAAGCTTCTGGCGGCAACGGCTTCCAGCGAAAGCGCCTGCACCACGCCAATGGCACCGAGAAACTCTGCCGTACTGGCAGCCAGCGCGCCCTCACGTTTGCGCTGATCGCGACTGACCTTGTGAACTTTACCGCTGGTTTGTCGGGTGCTCCAGATAATCAGTGGCATCAGCAACAGCGACAACAGCGTCATTTGCAGGTTGATGTACAGCATCATGGCGAACATCCCAATCAGGATCAGCATGTTCGCCAACAGTGGCACCAGCGCCGTAATGATTGCCTCGCGAAGCATACCGATGTCATTCACCAGCCGGGTGGTAAGGTCGCCGGTCTTTGCCTGTTGATGAAAGGTCAGTGAGAGTCGTTGCAAATGGTTGAACAGTTCCTGCCGCACGCCACTAATCACCCGACTTCCGGCGACCGCCAGACCGATGGTGCTGAGATAGCTCAATCCTGCCTTGACTGCGGCAATGACCACCACACTGGCGGCACAAAGCAGCAGAAGGTTCTCAAGGCTCATCTCGGGCAGCAACGCATCCAGCTTACTTTCAATTCGGCTGCCATGCTGATTGAGAAGATCGTCAATAATAAATGCTAGTGGCCACGGCTCCAGCAGACGCATCCCTGTCGACAGCAACAGCGCAATGAGTGCCTGAATAATTAAGCCGCGTTGCTGACGAAGCCACGGCGAAAAACGGCGGGCTACCCGCAACCAGGGATGGGATTTCATCATGCCTTCCTGCCCGTGTTCAGCCCGGCCAGTCGTAAAATCTCATCCACCACCGCCAGCCAACTGTGGCGATGAAGCACATGTTGACAGGCCGCCTCGCCCAGCCGTTTACGCCAGGCGGGATCGTCCACCAGCTGCTGCAATGCTTTGGCCAGTTCAGCCGGTTTATCCGGTGCAACCAGTAACCCGGTTTCGTCGTGGCTTATCACTTCGGCAAGATGCCCCACGCGCGAGGCCACAACCGGTAGCCCGGATGCCATATACTCGTATATTTTCAACGGTGAGAAGTAGAACCCCGCCAGCTCGGGATAAGGTGCAACGGCAATATCCATCAGGGCAAGCCATTGCGGCACACCGGCAGGTTCCACACGGCCCGTGAAGATAACGTCGGCCAGCAGGCGAGTGTCTGCAACCTGTTCACTCAGCCGCGCTTTTTCTGGTCCGTCCCCCACAATCAGCAGCCGGGTATGGGGACGCTGCGAGTGGAGCTGTGCAAACGCCGCTATCAGCGTATCCACCCCATGCCAGGGTTTCAGCGTGCCCAGAAAGCCAATCACCACCGCGTCCTGCGGGACGCTGCTCAGCGACTGGCGAACCGCAGGGGTAAAGCGCTGAGAATCAACACCATTCGCGATCACATGAATATTTTCTGCTGAAGGAAAAAAGTCATTCAGGTACGCTTTTACCCCGGGTGATACCGCGATAATCACTGCTGCGCTTACCATTAACCGGCGTAGTACCTGACTGGCTTTCTCTTCGGCGACCATCTGACGGTAGTTGCGCTGCTCTTCAATTAATGGGGCATTCACTTCCAGAACCGTCTTCCAGCCCTGACGGCTGGCATACTCCAGCGCGGCATAACTCCACAGGGAATAACGCTCATAAACCAGATCGAATGGCCCCTGCTGATGCAGTGCCTCAGCCAGCTGCTGGTTGCTTTCCAACGCGACTCTGGCGCGAAGCTGCGCATCTTTTCCGGGAATGGCTGGCAGTGAACAGAGCTGAACAGAGCGCAGGTCAGGTGGCGGATTGCCGCCAAACCGGCTGGCAAACAGAACCACGCTGGCCCCTTTTTTTATCAGCGCACGCAGTACTTCCTGAACGTGGACCGAGGCCCCTTTACAACCAAACACCGGAATACCGGCATCGGCACAGACGTATGCTATGCGCATAGTAAATTCCTTTTCAACCGTGACTGGCGGACGCTTGTGGCTCCTGAGCAAACAGGGCCCTTAATTCGGCGGTATTACGGTCCACGTCATACTCCCTGACAATTTTTTCCCTGGCCTGACGTGAAAGTTTTTCCCTGATATCTGCGTCCAGCAACAGGCAGGCTATCGCCTGCGCCAGCTCATCAATATTATCCGGCGCTACGCACAACCCCGTTTGCCGATCGCAGACCAGTTCAGGGATACCGGCCACGCGAGTGGAGATAACCGGCGTGCCCAGCGCCATCGCCTCGACCAGAATGGTCGGCAAACCATCGCGGTCGCCATCCTCACTCACGATACAGGGAGCAACGACCACGGCGGCACCTTGTATCGCCTCCGCCACCCGATCGCGCGAAATCGCGCCGGTCAGGGTAACCTGCGACTCCAGCCCGGCACGCGCAATGCTATCAGCCAGCGGTTCGCGCAATGGCCCGTCACCGATTAGCGTGCAGTGAAACGCGATACCCCTTGCTTTCATCAGTCGCAGCGCATCGACCAGTAATAAAAAACCTTTTTTAGCCACCAGGCGGCCAGCTGCAACGATTTCTGGCGGACGCTGGTAAGGCGATCGCCACGGAAATTGCGCCAGTGCCAGACCATTATAAATACGTCGGATTTTTTGCCGGGCAGCGCCGTGCTGCTCACACAGCCAGCACAGATTGTAGTCTGAGACGGTAACCACGTGGCGGGCATCACGCAGCTTAAGCGCCAGTTGGATATCCTGCGGATAGTGGAAGTAAATGTCTTTTGCATGCGCGGTCAGAGTCCAGCTTATGCCGCTGAATTTTGCCGCCAGACGGGCAACCGTCGCAGCCTGAGTGGCAAAATGCGCATGCAGATGGGTGATTTTTCTTTGCTGTATCAACAGTGCTAACTCAATGCCCTGCGCCAGTTCGTGCACGTCGTGGTTTTTTTCCTCTCTCAGCTTTTCAGTAAAACCCGTCAGGCTGGTCAGCGCATCGCTGACCAACAGCCAGAAAGCGTCCACATTGCGCTGTTTATCCCGCAGGCGAATCAGCGGGGAGCATACTTTGCCAATATCCGCCTGAAACCAGGTTTCCATTACCGGTCCAAGAGCAAAAATATCCACCTGCATCCCTGCCCGTTCATGAGCCAGAATTTCGTTAACCACAAAAGTCTCCGAAAAACGGGGATAGCGCTTTAAAACATATCCCACCCGCAACGGCGTTACCTTCATGACACACGCTCCCTGGTTGTTACTCTGTCCGCAAGAATGCTACGCACGCTTTCGCCGATATAATCCAGCCCGCCAAAATCGAGGAGTTCACGCGGATCGGCAAAGTGATGCTGCCGTGCCAGCCAGCGGCTCAATGAACCGACCGTCAGTTGATGGGGATGAATGCAGTCAATCAGGCCCCGTTGAGCCAGCCGCTCAGCTCTGATCCACTGCTCCTGTCGGGGATCGACCCGGGGTACAATCAGCGCATTCTTGTTGAGGGTAAGAATCTCTATCACCGTGTTGTATCCTCCCATCGCCACCACGGCACGGGCATCACGCAGTAAACCCAGTGGTTCTGCAACGAACTCCAGCATTTTCATATGGGGACGTTGCACAACGAGCTGGCTCAGCGCCTTTCTCTGCGCCGGAGGCATCATTGACCCCGTGACCAGGATGCCCCGGACGCCGACGGGAAATTCTGCCCTGGCGAAAGTTTCAGCAAGGTGGAAACCATCCTGACCACCGCCCACCAGACAAAGTAAATAAGGAGAAGAGTGAGAAGAGGCGCTGTATGCGGTCAGTCGATGACGATTTGAAGCATCAAGGTAACCCGTGAAGGCTATTTTTTGCCTGAAGGATAAAGCCGAAAAATATTCCTTACGCAAATCATACAGTGTCTTATCGCCGTAAACCCAAATTGTGGAATAAAACAAATTAATGGCTGAAGTATTATCCTGTTTACTCCACTGTTTTTTTACTGCTTCAGGACTGTCAATAATATCCCTTAGTCCTAAAACCATATGCGTTTTCTTTTTAGTCAGCAGCGGAAGACTAAGATCTAATTCACGCATCGCCCCACGAGGAACATTATCCACCACCATTATATCCGGGGAGAATGCATTCAACGCTGCATATATTAATTGCGAACGCAATCGAACCAGCGACTTAACATCTTTTCCTAACGAACGGGGGAAATATTTTCCTTCTGACGTCTTAATATAAGAGGGGAGAATGAGAGAGTCTGCTCCAGCCGGGAGCGCAAAGCTTCCCGCTTCCCGTACCCCTGAGATCAGCAAGACCTCAGCATCGGGGCAAGCTTTGAGAACAGTCTGACTGAGCAACATATTTCGACGAATATGCCCAAAGCCCATAGTATCGTGCGAATAAAATACGCAGCGAGGTGGCCGTTTTCTCTTGTCGGAAACATCCATTTCCCATCATCCTTTTTTTGATGAAACAATCCTTGTATTACCGCGGGCACCGCAATATTTTCAATCTGATAATAATGCTCTTAATTATTACCAACGGCATTCAGCTTGCTGAAATAATCCCACAACAATTAATTACCCGTAATTAATCCAGAAAGAACATTAGAGAAGAAGAGGCTACACAAACCATCCGTCAGCGTCAATGGCAAAAATACCCAAATATACGCAGGGAATTATTAAATATGTCTGACACGATATTTAATAATTTTCAGTAAAGCACATGGAATAAAAAAGTTAGCCAGAAATAAGCAAAAAAAAACCGGGAATATAACTATTCCCGGTTTATGTTAATGCCAACTTAATCAGTGACCGTTAGCACTGCTGGCAGGCGATTTCATAAAGCGGAAGAAATCACTGTCCGGGCTCAGCACCATGACATCCTGATTATTTCTGAAGCTGTTTTCATAAGCTCGTAAGCTACGAATAAAGGCATAAAAGTCCGGATCCTGGCTGAAAGCATCAGCAAACAGTTTAGCGGCTTCCGCATCCCCCTCACCACGGGTGATCAGGGCCGTACGCTGCGCTTCCGCCAGCGTGCGCGTCACTTCGTAATCAGCGGTAGCCCGCAGTTTTTCGGCCTCTTCCTGTCCCTGAGAACGCTGGCTACGGGCAACAGCCTCACGTTCGGCGCGCATACGGTTGTAGATCGCATCAGACACTTCGGTAGGCAGGTTGATCTGCTTGATGCGCACATCCATCACCTGAATCCCCAGCGCCGCCATACTGTTTGGATTGATTGCTGGCTCTTTGCTGGTGGTCTCACGTTCCACACGAGCCGCCACTGAAGCGATAGCATCATCCGCTGCCGGGGTGGCAATTTCGTCATCCTGACCGGCACTTCCGGTATTCAGCGCATCCCGAACGTCCGTCGTCAGCCGTCCGCGGGAATCCGTAACGATATCTTTGACATCCAGACGCCCAATTTCAGAGCGCAGACGGTCACTGAATTTGCGTTTTAACAGCACTTCAGCCTGAGAAACATCGCCACCGCCAGTCGCCAGGTAGTAACGGCTGAAGTCGCTGATGCGCCACTTGATGTAGGAATCAACGATCAGGTCTTTTTTCTCTTTGGTGACAAAACGGTCCGCCTGGTTGTCCATGGTCTGAATACGTGCATCCAGCGACTTCACCGACTCGAGGAATGGAATCTTGAAATGCAGACCCGGTTCATAGACCAGTGGCTTGTTCTCGCTGTCACGCAGGACCTTGCCAAAACGCATCACGATGCCACGCTGGCCTTCCTGCACAACAAACAGTGACGCGTAGAGCACCACCAGTACAACAATCAGCACTCTGATTAATGGCTTACGCATCGCTTACTCTCCCCCTGCGCGCTGGGTATCGTTGCGCTGAGCATTTGCCCTGCGCTGCTCCATGAAACTGGCCGAACCGTTTGATGAGCTGTTGTTACTACTGACATCACCGTTACTGGTAGCCGGAGGCAGGCGAAGCAGACTGTTACTGCCGCTATCCTGTGCCGTGCTGGTTTTTACACCACCCTGACCGCGCATCAGTTGATCCAGCGGTAATACCATCAGGTTACTACCCTTGTCATTGACCAGCACTTTACGGGTATGGCTGAGCACGCTCTCCATAGTTTCAATGTACAGACGCTCGCGAGTGATTTGCGGCGCAGATTTATACTCCGGCAGAATCCGTGCAAAGCGATCCACTTCCCCCTGCGCTTCCAGCACCGTGCGGGTTTTGTACGCCCGCGCCTCTTCCAGAATACGTTGCGCCTGACCATTCGCACGTGGTTGTACTTCATTAGCGTAAGCTTCGGCCTCACGCACGTACTGTTCCCGATTTTCACGTGCGGCGATAGCATCGTCGAACGCAGCCTTCACCTCTTCAGGTGGACGGGCTGCCTGGAAGTTAACGTCTAACAGGGTGATCCCCATATCGTAAGGACGAATCGTTTCCTCCAGCTCACGCTGAGTATCACTGCGCACCACCGTACGCCCCTCAGTCAGGATACGATCCATGGTTGAGCGACCAATTACCCCGCGCAGGGCACTGTCGGTAGCCTGGCGCAGACTGTCATCAGCACTGGTCACCGCGAACAGATATCGCTCAGGATTCGTTACGCGGTACTGCACGTTCATTTCAACCCGCACGACGTTTTCATCTGAAGTCAACATGGTGCCTGAGGCAGCCAGTTCACGAACGGCTTCGACATTGACCGCACGGACCTCATCGATAAAGGTCGGTTTCCAGTTAAGCCCTGGCTCGACCAGGTGGCTGAACTTACCAAAGCGCGTTACCACTCCGCGCTCTGCCTCTTTAATGGTATAAAAGCCGCTCCCTGCCCAAATCACCACGGCAGCGACCACCACAATACCAATGGCCCGACTACCAAATCCCGGAGTTTTCTGCCCGCCGCTTTTACCGCCGCCAAAACCACCCAGCTTTTTGCTCAGCTTGCGAAAGATATCATCCAAATCAGGTGGCCCTTTGTCACGACCTCCTTTGTTTCCCCCAGAGTTGCCGCCTTGATTATTGCTGCTTCCCCACGGGTCGCGGTCCTGTCCGTTATTACCGGGCTGATTCCACGCCATGTTTGTGCTCCATTATTAGTGTGTGCGGTGTTGTCCCAAAGCCGGGACAGGCATCAGGCCAAATCGCTAAACAATGTAATTCACCAGCCCTGGCTCCTGTTTACACAGTCGCCGCCAGTCGACAACAGGCATACGCACAGCCAACCCCACGCTGCCATCATCCTCATTCCACTCTTTTTCGATCGCCTGCAACTGATAAAAACGGCTGCGCAGCCGCCCTGCCTCTGGCGGCAAACGTAATGCATATTCGGCAATTTCCCCCGCCAGTCGCTCGGTCAGCGCCTGGAACAACAGCGGAACGCCCTCGCCCGTTTGCGCGGACAGCCAAACGCGAACGGGCAGATTCTCTTCGTTACGATCGATTCTGGGAACAAAGTTCTCCAGCATGTCGATTTTGTTCATTATTTGCAGCGTGGGGATCTCATCAGATTCAATCTCTGTCAGAACGTCCTCCACCGCCGCGATATTCTCATCAATGCGCAGGTCTGCCGCATCAATCACATGCAACAACAGCGTTGCCTGACGGGTTTCCTGCAAGGTGGCTTTGAATGCTGCAACCAGGTCATGGGGCAGATGGCGAATAAAGCCTACCGTATCAGCCAGCACCACTTCCCCGACATCAGCGACGTCGATTCTGCGAAGGGTCGGGTCCAGGGTGGCAAACAGCTGATCGGCAGCATAAACCTCTGCCGAGGTCAGGCAGTTAAACAGGGTGGATTTACCGGCGTTGGTATAACCAACCAGCGAGATTGTTGGCACGTCCGCTTTGTTACGGGCCTGTCTGCCCTGATCACGCTGTTTTTCTACCCGCTCAAGGCGGGAAAGGATTAGGGTAATACGATTGCGCAACAGGCGACGGTCGGTTTCAAGCTGGGTTTCACCCGGCCCACGCAGACCAATACCCCCTTTCTGGCGCTCAAGGTGAGTCCATCCGCGAACCAGTCGCGTGGCCAGATGGCGAAGCTGAGCCAGCTCTACCTGCAATTTACCTTCATGAGTTCGCGCCCGTTGGGCAAAGATATCGAGAATAAGCCCCGTGCGATCGATAACACGGCATTCGCACAGTGCTTCCAGATTACGTTCCTGGGCCGGGCTGAGGGCATGATCAAACAGCACCACTGACGCGCCGCTGCTTTTTACTGCTTCAGCAATCTCAACAGCCTTTCCTTCACCGACAAAATATTTAGGATGGGGGGCTTTACGGCTGCCTGTCACCACCCTCAGCGCATCAACGCCCGCAGAAGACACCAGGGTTTCGAATTCCTGAAGATCTTCCATATCTTTGTCCTGGGAAAAGTAGATGTGAACCAGTACGGCCTGCTCACCAGCATCATAACGGTCAAACAAACTTATAACCTCTCAGAACCTTGTTATATCTGCTACGCGATGGCCACACTACGTTGAATCAGAGTCAAAATGCGCGTTAAACGACGTCTTAAGAGCATCATCTTAGCCACGTCAGAATGATGGGCCAGATCGAGCGAAAAGAAGATTGCCAGGACGGAGCCAGGAAAACCTGCGGGACCCGTCCTGAAAACAGTGTTTACTCTGCGTCTTCACCGTCTTGCTGAGGCTGAGAAGAAGCCCCCTGATTGCTGCCACCGTGATGATAGTTATTGCTTCCGCCACCCGCGTTGTTACTGTGATGGGAAACCGGACGGGACGGAACAACGGTAGAGATAGCATGTTTGTACACCATCTGGCTCACCGTGTTCTTCAATAAAATAACAAATTGGTCAAACGACTCGATCTGGCCCTGTAGTTTGATACCGTTTACCAAATAAATCGAAACCGGAACACGTTCACGACGCAGTGCGTTCAAGAACGGATCTTGCAATGATTGCCCCTTAGCCATTCTATCTTTTCCTTATATGCTTGTTGTTTACTACTTAAGGGCCTTCGCCCTGAAAAACTGCGTAAAAATTTGCGCACGATAACGTACCAATTGTACACAATCACCCAGGCTTCGCACTAAGAACCTGTAACACATCAGCCAGCGCGGCATCAGGATGTTCGCTGTCCAACCAGTGGACACCCTCCCAACCACGAAGCCAGGTCATCTGACGCTTAGCCAGTTGCCGGGTCGCACAAATTCCCCGATAAACCATTTCATCGTAATCGATTTCGCCTGACAGATATGACCACATCTGACGATAACCAACACAACGAACGGAAGGCATATCCGTATGCAAATCACCCCGTGCGAACAGCTCACGAGCTTCTGTTTCAAACCCTGACGCTAACATCTGCTGAAAACGCAACTCAATACGCTGATGAATGAGCTCACGTTGCCGGGGAGCAATCGCAAACTGGACAACATCGTATGGCAAAGCCTCACCGGACGTTTTAGTCAGCTCCGTTAAAGTTTTACCCGAAATAAAAAAAACTTCCAGTGCTCGCGAGAGTCTCTGGGGATCATTCGGATGAATACGATTTCCAGCCGTGGGATCTATGCCACATAACTGACGGTGAAGGGCATCCCACCCCTTCTCACTTGCCATTTGCTCTATATGCTGGCGCACTTGCGGATCTGCCGGGGGCAACGGCGACAATCCTTCCAGCAGCGCTTTGTAATAGAGCATCGTGCCACCAACAAGCAACGGAATACGCCCACTTTGGGTAATGTCCGCCATTTCTGCCAGCGCATCCCGACGAAACTCTGCTGCCGAATACGCTTCAGCAGGGTCACGGATGTCCAGCAAACGATGAGGTGCCAACCGCAGCTCCTGCGCAGAAGGTTTGGCTGTACCAATATCCATTCCCCGATAAATCAGCGCTGAATCAACACTAATCAACTCAACCGGCAACTGCTGACGCAAAGCTATTGCCAGCGCTGTTTTACCGGAGGCCGTTGGCCCCATCAAAAAAATGGCCTTTGGGCGGCCAGCCTTACCAGTTTCACTCATGCTTCAGGGCGTTCATCGCCAGTTCAATATCAACGTGTTGTACTAAGCCAGAAGGTGGCGATGTAACCAGTTGTGGGCAAAGCCTTTCGACTTCAGCCAGCAATGCTATCGCCTGCGAGTGATTCCAGTGCGGTTGTTCGACTACCGAATGCCGTGCCAACCATTGCACCATCTGGCTCGCCGATACATCCTGTTGTCGGGCGAGATAGCCTAACAGGTCTGGAATCAAGTTTTGTAAATTTTGTTGTCGCAATGGTAAAGGTACAGCGCGCAGCGTGACGTGTTGCCCGTCAGGCAACAGTTCAATCCCCATCTGAATCAACAGGGATGAGTAGCGTTCAAGCGCATCACGTTCTGCTTTATCTGACCTGATTCGTACCGGGATGAGCAACGGCTGCGCTTTTAATCCCTCTTTACCGGGATCCAGCTGCGCCTGCTTCAGCCAGCGATCGGCCACTGTTAACGAGATCAGCGCCAGACTCCCCTTCGTCTCCACCAGCGCATAACATTCGTGCATCACTGCCAGCACCCGTCCAAAGCTCTGGCTGTGGCCACTTAACGGAGCCGGTACGGCATCGGATGAAACAGGATGATTCTTTGCTAAAGCACTGTGGCTTTTCGCAGGTTGCGGTTGGGTTTGCAGCAATTGCTGATATGCCGCCCCCTCCCTTTTTTGATACGCCGGTTCCTGTCGTGGCCAACTGCCGGATGCCGTTTTGTTTCCTGTCTTAGCCTGCCACTGAGCTGGCGTGCTCTCTCTGGCCTCATGAGTTTGCGGCGGGCCAGAGGAGGCAAAGTGATTTGTGCCGGCAGCCTGACGATTTTCTGGCTGCCAGCGCCCGGCGGGTGCTTCAACCGCAGGCAGGACTTCAGCCCCGGTATGCTGAAGAACGCTGCTCACCCCCTGATAAATGAAATCATGCACCAGCCTGGATTGATGAAAGCGCACTTCATGCTTGGCCGGATGCACGTTGACATCGACCTGATGAGGATCAATTTGCAGGTAGAGAACATAGGCAGGTTGATGCTCATCGCCCAGCTTATCCTGATAAGCCTGGCGAATAGCATGGTTGATCAGTCGGTCACGCATCATCCGGCCGTTGACATAGCAATATTGCAGGTCGGTGATACTCCTGGAACCAGCAGGATCGGCCACCCAGCCGTGTAGCGCCAGGTCACCATGCTGCCACTCAATCGCCAGCGCGTGGTTAAGAAATGCCGTGCCACAAATCGAACCCAGTCGTCGCTCGCGCTGACTGTTTTCAGTTACGCCACGATACTGCCGCATCAGCTTACCGTTATGACTGAGTGAGAAGGCCACATCAAAGCGCGCCAGTGCAATGCGCCGAATGATTTCGTCGATATGCGTAAATTCGGTCTTTTCAGTACGCATAAATTTACGACGGGCGGGGGTGTTGTAGAACAGGTCCAGCACTTCCAGCGTACTACCGGGTGGATGGGCGGCAGGCTTGATGCTTACCTCCATATTGCGTCCTTCAGCATAGGCCTGCCATGCTTCAGTTTGCGCTGTGGTCCGCGAAGTCAGCGTCAGGCGGGATACAGAACTGATACTGGCTAACGCTTCGCCCCGAAAACCGAGGCTCATAATGGCTTCCAGATCGTCGAGCGTGGCAATTTTACTGGTGGCGTGGCGAGCCAGCGCCATCGCCAGCTCATCTTTTCCAATACCACAGCCGTTATCACGGATGCGGATCAGTTTTGCGCCACCTTTTTCGATTTCAATATCAATCCGGGTCGCTCCGGCATCCAAGCTGTTTTCCACCAGCTCTTTCACCACCGACGCCGGACGTTCAACCACTTCACCCGCCGCTATCTGGTTAGCCAGTTGGGGAGGTAACACCTGAATCGGCATAATGAAATTCCTTGCTGTTCAATAATGAGACAGAGAATCGGTCATTCCGGATATCAATGGCAGCCAGATCCCACCCGATTACGAGGCCGGAATAATCAACGTCTGCCCCAGCATGACGTTCTGCGACTTCATATTATTTGCCTGCTGAATCGCCTTTGGGCTGACGCCATAATGCGCCGCGATCGCCGTTAGCGAATCCCCTCGAACCACTTTATGCCTGACAGGTTTTTTCGCCTGCGACACACTGGCAGCTTTGGATATGCTGCTGCCCGCAGGTACTTTCAACCGCTGGCCTACCCAGACCACATCATTTTTCAACGTATTCATGCCACGCAACGTTGCGGTGCTGACGCCATAATGGGCCGCAATCCCTGACAACGTTTCCCCGCGTTTTACCACATGGCGGCTAACCACCCCAGAATATTGCGTGTTCACCGGAGCAGGGTTAGTTTCAACGTTAACCACCGCTGCGGACTGCAACGGCCGGTTTTCCTCCTTTGGGACAGATTGCAGCGGATGCGCCAGGAAGTAGTTACGGAGTCCTTTATAAATCGACTCGGCAATCTTCTGCTGGTAAGCGCTACTGCCGAGCAGTCGCTCCTCCGAAGGGTTACTGATAAAACCGGTTTCCACCAGCAATGAAGGGATATCCGGCGAACGCAATACGCCCAGACTGGCGTGTTCTGGTCGGCGCTTGTGCAGTGCACCAACACGCTGAAGCTGGGCGATGACTTTTACCGCCACATCATAACCAACCCGCTGGGAGTGGCCGAACTGCAAATCAAGTACCGCCTGGCTGAGGTAAGGATCCGCCTGACTGTTCGCCAGCAAGTCACCCGCACCACCTAACAGCTCTGACTGCTTCTCATGCTGTTCCAGCCACCCCGCCATCTCACTGTTAGCGCGGCGGTTGGACAATACCCATACCGATGCACCGGAAGCGCTGCGGTTAGGGGCGGCATCGGCATGAATTGACACCAGCAGATTAGCATTTTGTTTACGTGCCACATCAGAACGGCCCATCACAGAGATGAAATAGTCACCATCACGGGTCATCACGCCTTTAAACATGGGGTCGTCATTCAGCAATGCCTTAAGTTTACGGGCAATGGCAATAGTGACATTTTTCTCCTTCAGGCCACCGGCCCCAATCGCGCCGGGGTCCTGCCCGCCATGGCCGGCATCAATAGCCACGATTACCACATCATTGGCCGAACGAGCGCTCCGTCCCGGTGCCACAACGCGGTCGCCGCTGGTCACTGCGGTGACAGGATTACCCTTGAAAGGATTTTCCGCAGGCGCAGAGGATGCCGGACGGGAAACAGAGCTGACTTCAGCCGGCGCTGATGAAGCTTTTACTGGCTGAGTTCCACTAATGGTGAATACGACGTTATAACTACTGCCCTGGCGCTGTGTCACCGCTCGGGTTTTAGCAGGCTGAGTCAGCTCAAACACCAGACGAATGCTCTGATTGTCTTTAGGCTGGCTTGAACGGATGCGTTTAACAATGTTCTCGCCACTGAACGTCAGCGGCAGGCCCTTCACAACGCCACTTTGACGAATGTCCAGCACGACCCGATTTGGGTTATGCAACGGGAAAAAACCATATACCGGCTGACCATTGAAACTGAGGGTTACCGTTGCCTGGTTGTTGCCGTTTGCCACCTTAATATCAGCAAGATTTGCCGCCAGACTCGAAAAAGTCGCCAGTATCAGTACCAGTAAAAAACCAAACTTCATCCGCAACATCATTAACAGCCCTTTTCCATCACAACCTGTCGCATCATCATTTCACCCACGGCTGAACAGGCTCTCAACTCGGCCTGGCGCGCCCGATTGTGGTAGCTGAGGTGCAGTTCGATATCGGGCGTGGGCAAAATCCCGGCTCCCTGCTGCGGCCATTCAATCAGGCAAAGGCTGTCGTCGGCGAAATAATCGCGAATCCCCATAAACTCAAGTTCCTCCGGGGAAGCCAGACGATAAAGATCGAAATGATATACCCGATGTTCAGGAAGGTTATAAGGTTCCACCAGCGTATAAGTCGGGCTTTTTACGTTTCCCTGATGCCCAAGTGCTTGCAGAAAACCACGGCTGAAAGTGGTTTTTCCTGCACCAAGATCGCCATAAAGATAAAGCGTTACGCCACCTTTACTGACGCGGGCGAGGCTGGCCCCTAAAGCAAGGGTGGCGGCCTCATCGGGCAATGTCATTACGCAGGTATTCATTATTTTTGATTCAACGTCTCTGGATTGACAAACAGATACAGTTCGGAAAACAGATCGCTGGCAATCATGCCTCGCTGACCCGTCCGTTTTGACACTTCTTCCGCCGCAGCACCGTGAACGACACATCCGGCACAGGCGGCATCATACAGTGAGAGTTTTTGCCCGATCAGGCTGCCGATAATACCGGAGAGAACGTCCCCCATGCCACCCGCAGCCATCCCGGCATTCCCCACATCGGCAAAAGCCAGTTGTCCCGCCTCACTGGCAATCAGTGTCCCGGCTCCCTTCAGTACCACCACACCGCCATAACGTTTCGCCAGGCTACGTGCAGAAAGTAAGCGATCACTCTCAATTTCACTGATACTGAGGTTAAGCAGCCTTGCCGCTTCGCCCGGATGTGGCGTAATAATGCGATTTTGACGTTTATCGGGACTGATTGCCAGCAGGTTGAGCGCATCAGCATCCCAAAGCATGGGTTTCTGAGAGTTTTCTACCTTTTTCAGGGCATTTTTCCCCCATTCACCCTGCCCAAGGCCGGGGCCAATGACGATAACATCAGCCCATTCGAGCGCCTCTTCAATAGCCGGGTTGCTCAGTTCATGCACCATCAACTCCGGACGTGCCGTCAGCAGCGGTGCAATATTTTGTTTGTGAGTGAGCACTCGCACTAAACCAGCACCTGCACGCAATGCAGCCTCACCGGCCAGACGTATTGCGCCCGCAGTCCCGTGATCGCCACCGATAATCACCAGTTTACCGTTGTCGCCTTTATGTGAGGTCGGCCTGCGTGGCGAAAGCCAGTGGGTCAGAGATGAAGCGTCATAACGGGCGAACGGCGCGACCTGGCTCGCCAGCCAGCGCTCCAGATTCAGCGCATGGTAGTGCAGCCTGCCAACATAATCGCGGGCTTTACCGGTAAGCAGACCCGCTTTCAGGGCAATGAAAGTCAGGGTATGTGCAGCTGTAATGACCTCGCCTGGTGCCGTTCCGTCAGCCGCGCTCAATCCTGAGGGGATATCCACAGAAAAAACGTGGGCGGGATGCGCATTGGCCTGCTTAATCAACTGCTGATACGCTCCCTGAGGGGCCTTATTCAGACCGGTTCCCAGCAGCGCATCAACGATCACCTCAACTTTTTCCGGCCAGATAACAGAGGGATCGTGAATTACCCCACCCGCCGCCAGCCAGGCATCACGCGCACGCTGCGCATCTTCAGGCAATGGTTTGCTCCCTTCACAGGCAACGAGCGTGACATGCATCCCAGCGGCCAAAGCAAGACGGGCGATAACAAAGCCATCTCCGCCGTTGTTACCGTGCCCGCTGAGAATCAACCAGTGCTGACTGTCTGGCCACAGGCTACGGATATGGCTGAAAGCCGCCTCGCCCGCACGCTGCATCAGCTCATACAACGTTAGCCCAAACGCATCAGCAGCATCTCGCTCAAGTTGCGCTATCGCCTCTACAGGCCAGACGGAATAGGGTAAACTTAGTGGGTTATTGTGCTGGCTCAGGTTATTCATGTCGCATCCTCTCGATCTTCATCAACTTGCCCGAAATATTAAACAGTGGGGGCAACAGCTTGGCTTTCAGCAGGTAGGTATCTGTGATACCGATTTAAGCCTGGAAGAACCGCGTCTACAGGCCTGGCTGGAAAAGCAATATCATGGTGAGATGGCCTGGATGGCACGACATGGCATGATGCGCGCCCGCCCCCATGAACTGCAACCTGGTACCCTGCGGGTGATTAGCGTAAGAATGAATTATCTTCCAGCCAAAGCCGCTTTTGCACGTACCTTAAAAAATCCTCAGCTTGGCTATGTCAGCCGTTATGCGCTGGGCCGTGATTACCACAAAGTATTACGCAATCGCCTGAAAAAGCTTGGGGATCTGATTCGTGAACACTGTGAAAACGCAGAGTTCCGCCCTTTTGTCGATTCAGCACCCGTCATGGAAAGGCCACTGGCAGTGAAAGCCGGACTTGGCTGGACCGGTAAACATTCGCTGGTCCTTAACCGCGAAGCGGGATCCTGGTTCTTTCTTGGTGAACTGTTAATCAACCTGCCGCTGCCTGTCGATACCCCCCAGCAGGAGCAGTGTGGGCGTTGCGTCGCCTGTATCACTACCTGCCCGACCGGAGCCATCGTCGAGCCTTACGTTATTGATGCCAGGCGCTGTATTTCCTATCTGACAATTGAGTTGGAGGGGAGTATTCCGCAAGAGTTCCGGCCGCTGATTGGCAATCGTATTTACGGCTGCGATGACTGCCAGCTGATTTGTCCGTGGAACCGCTATGGGCAGCTGACCGATGAGGATGACTTCAGCCCGCGAGCCGTACTGCATTCTCCGCCGTTAACCGAGTTGTTCGCCTGGGATGAAGCAACCTTTTTACGCGTCACAGAAGGTTCTGCTATCCGCCGCATCGGGCATCTTCGCTGGTTACGTAACGTCGCAGTGGCGCTGGGAAATGCTCCCTGGTCGGTTGAGAATATTGCGGTTCTTAACAGCAGACTCGGTGAAAACGCCATGCTGGATGAGCATATCCTCTGGGCGCTGGCACGCCAGAAAGCAGCTCGTGCTGAAAATGCGATTGAAATGCAAAGTGGACAACAAAAACGGCTGGTCAGGGCAATTGAAAAAGGCTTAACAAGAGATGCCTGACGCGATTCTACCCTTGTCATCATCAGGCGCTACCGTTTTCCACACGCTGTGCATAAAAATAAAAAGTTGTTGTCATTCAATCGTCACAGAAAGTACAAGCGATCTGAACGACAATTTGAAATATTATTTATTTTATTAAAAACAATAAATTACGAATAAAACGTAAAAAAATGTGTATGCAGGCCATTCAACTCAGAGCTGGATTATCTGTGGATAACTCTGTTGAAGAATGTCGATGAGCGTTAAAATACCTGGCAATATTATTGTTGTGGGTAACGATTATCAGGAAACGGAGAGTTTTTAAAACTGGAGCGGGAAACGAGACTCGAACTCGCGACCCCGACCTTGGCAAGGTCGTGCTCTACCAACTGAGCTATTCCCGCTTAATAAGGAGTGCTGTTACAGACCGGATTTGATGTATTTTATTGATAAACAACAAGTTTATCCAAATCCACCGCCGTAAGATGGTGTGCATTATGGACTAAACCCTGGGCCTTAGCAACCTCTTAATACAAGAAAGATTGCAGGACAATTCTGCCGTTTATTTTTTCACCGCCCCACTCCTTTTATACTGCTTATTGCCAACAATGGGGTAACACCAACTTCAGCAGTCAGTTGATGACACACCCTGACTCTGAATATTCACGCGTGAATAAGCGAGAAGAAACAAGGGAGAAGATCAGACGGCTGACAGTTTCATGACAGTAATTTTTGTGCAGGGGTGTGCAGAAGGCTGTCTGCAAAGAAAATCTGGAGCGGGAAACGAGACTCGAACTCGCGACCCCGACCTTGGCAAGGTCGTGCTCTACCAACTGAGCTATTCCCGCAAAGAAAGGCATGTAACGTTGCTTATTACTTCCGTAACGCAAATTTAATATAACTTACTGATTTATAAGAATTTGCATTCCTGCAACAACGGAACGGGTGGCATTATGGACTGATTACATCCCGGTGACAAGCTTTTTCTTTCATTACTGTGAGATAAACTGAAACCGTTTCCGGCATACAGTTACCGCTTTATAAACACAAAAAGTGCCCGATATCCCCGGCACATCAGAGATAAGATTACATATACAGTGGCATTATAAAAACCATGCTGTTCAGATAGTTGATCATCTGCCCTTGCTGGCAGAACCGCCTGCATTTGCAATGTGACCGGCTGGGTTATCCAGCGAAAATACCTTATTTTGAGTTGAAAAATTTCCGGTCGCCTTCGTGCGTCAGGAGGTGTTCACTCCAGGATGAGTAGCACTGCCCTGTACCATCAGGAGTACCATGTGAATCAGGAACAGCGTAATTCTGTGCGTGGGTTCAGAGGTGATCGCTTAAAATACCCTATCGCTGGCACCCTGGGGATTAATACCGCCAGTAGTGACAAGCCCGAACCACCCGATGATAAAATGTTGTGGCGTTTTATTAAAAAATTTCAGGTTAAATACTGATATTCTGAAAGTACAAATCCAGTAATGGCGTGTCCTGATGAAGTCAGGCTCACTGATGTTGTTGGCTTTATCACAGACAGTCACCTCCTTAATTTCAGATAAGCAGGCTTTGAATTAATTCAGCTGACTTGCAATCTCCCTGTTCGGCTTGTTTACCAGTTGTGTTGAGAGCGATTATTCTGACTCTTCGCAGCATTACAGTGAAGTCCATTCGGCAATACCTACATAATAAAAAAATCAGGCCAAATCTGAAAGACCGCCATGCAAAAAATTAAAATTTTCAGTAAAGAAAAAAATGGACCCAAAGGTAAATTTAATTGTTTTTTATTATTTTTATTAATTCATTTGTCTTTTTTTGTATTGCCAGTCATTTTTTCAATACTGCTATTTTGAAAGAAACAACACCAAATAAAGTAACAACAAGAAAACATGCGACATATATTTTTCTGGTGTAATTCTGACATCACCATGAATATCAATAAGAAGTGCAGTGATGCCAAATTTTTTTAAAATATGCTTAGCCTGCAAATAAATCCTGTTACGCTACAAAACCTAACATAAGATTACAAATTCTGTCTCTCAACCTCGCCTCACAATCATAAAGTGTCTGCTAAAGAGAAAACTTAATTAAGCAATTTCAACTTAACTTTAGCGATAAATTGTCGATAATAATTATCGTCGTCAAGAACGCACTTGAGAACCGATATCGTGCGGTTCCGCTACATACAGTACAAAATGGCACATACACATCAGGCCTCCTTAATCTGTACCAGTTCTTTTTTGGAATTTTTGGATTAACCTCTTTAAGGATGTTTAACACTATGGAAAATACTAAAGTCACCAGTTATTGCATTAACAATATTGTCGATTTTATACCCGATAAAAATCGGCTCATTAACTGTGAAAGCAGGGATGAAAACACCCTGTACAGCACTGCGTCACGATGTCTTTTCCTGCTAATAACCAATGTCGGCAAGGTTGTCTCTCATAAATCATTGTATGAAGCAGGGTGGGAGAGTCAGGGAAAAGAAGTCACACCCAATACACTGTACCAAACCATTTCAGAGCTTCGTAAACAGTTAAAGAATGCCGGGTTTAAGCAGAATATTATTCAAACATTGCCTCGCCAGGGGTGGACGATTAATAATGATGTAAAAGTAACTAAAGTCACTGAATCAGTGTTACTGGAAGAGACGTTAGCCATGTCAGCAATTCCTGATAATGGCATCAAAAAATTGTGTAAAAACCTTGTAAAGTTCCTGACCCAGTAAATACGGCAACAGAATACAAATCGATGACCTCTTTATTCTTTTCTGGATAAAGAGGCGATAACTAAACCCTGTGCAACATCAACATGGTAACTATTGGTTGTCTCTTTCTTAGCAGGTCAGTTGCAGGAAAATTTTTCATTTTTCCTGTCGGTCCGGGTAAATGCATGTCACCCACCCGGCGGCCAGTGGTCATCAGAAAAGACTCAACGAAAGATAATAACCGGCAATATTTTAAATTGATGTATGGACGAAGATGAAAATGATATTGAGCCTGATTAACCGGCTTACTGGTGGTCATACAGAAGAGAGGGAGTAACAATGCAGATTATTCAATCTGGCAACTGAAACAATATGGCATTAACTATAAAAAAGAGGGTAGTTCAGTCAGGAGAGTGGCTACTGGTGCTTGTGTAAAACTGGAGCGGGAAACGAGACTCGAACTCGCGACCCCGACCTTGGCAAGGTCGTGCTCTACCAACTGAGCTATTCCCGCTTGGTACGACGCTTAGAAAAGCGTGTCGTTATGGGGTGCGCATTATACGAAAAAATCATCCCCCTGCAACACCGCAAGTAAATTTTTATCCTGACTTGGTTTCATTTGCTGTTTAAATCAGCAAAGTGCTGTCATTTTCAGCACTCTGCCGCAAAATCTGGCAAATCGTACCATTTGATCAACTACGACTGAATAAAATGCTCGCGATAGTAAGCCAGTTCAGCTACCGATTCACGAATATCATCCATAGCCTGATGCGTGCCCTGCTTTTTAAAGCCTGCCAGGATTTCCGGCTTCCAGCGGCGGGCCAGCTCTTTCAGGGTGCTGACATCCAGATAGCGATAATGGAACCAGGCCTCCAGCTCCGGCATATATTTAAACAGAAAACGGCGATCCTGCCCGATGCTGTTACCACAGATTGGTGAGCTGTTCGCTGGCACCCATTGCTTCAGAAATTCAATTGTCGCCAGCTCAGCGGCACGATCATCATATTCACTGGCCTTCACCCGAGCGACCAGCCCACTGTTGGTGTGAGTTTTCACATTCCACTCATCCATCAACGCCAGCTGTGAATCAGACTGGTGTACCGCAAAAACCGGCCCTTCCGCCAGAATATTCAGGTCGGCATCCGTCACCAGCGTGGCAATCTCAATAATGCGATCCCTTTCCGGATCCAGCCCGGTCATTTCAAGGTCAATCCAAATCAAATTACTGGCATTTGCAGTCATAGAGTCTCTCGCCGTGGCTTATATCATCAAACGTTAGCGTGTATCATAAACGTTTTGCCCTGTCAGGGCGAAGTCTGACAAGCCGTGTGAGGAAGAGTGAGTAAAAACAAACTGTCCAAAGGTCAGCAACGCCGTGTCAGTGCCAACCACGAGCGCCGCCTGAAACAGCGAAACGATAAGCCTGAACCCGATGACAGCCTGTTTGGCGATGCGCAGGATGGCGTGGTCATCAGCCGCTTTGGCATGCATGCCGATGTGGAGGATAACAATGGCGTCAATCACCGCTGTAATATTCGCCGCACCATCCGCTCACTGGTAACCGGCGACCGCGTGCGCTGGCGTCCGGGTTTGCAGGAGGGCACTACGGCAAAGGGCATCGTCGAAGCGGTTCATGAACGCAGCTCTGTTCTGACGCGTCCGGACTTTTACGACGGCGTAAAACCCATTGCGGCCAATATAGACCAGATTGTGATTGTCTCGGCAATCCTGCCTGAGCTGTCGCTCAACATCATCGATCGCTATCTGGTGGCAAGTGAGACGCTGGATATCAGGCCGCTACTGGTGCTGAACAAAATTGACCTGCTTGATGCAGAAGGCCGCCAGTTTGTGGATGAGCAAATGGCTATCTATCGCAAGATTGGCTATCGCGTGCTGATGGTGTCAAGCCAACAAAAAAATGGTCTGCAAGATCTGGAAGAAGCGCTGACGGGCAATGTCAGCATTTTTGCAGGCCAGTCTGGCGTCGGTAAATCCAGCCTGCTCAACGCCCTGTTGGGCCTGGAACCAGGCACCAACGAGATTCTCACTAATGAAGTGTCGGATGTCTCAGGTCTGGGCCAGCACACCACCACGGCCTCCCGCCTCTATCATTTTCCTCATGGTGGCGATGTGATCGACTCTCCGGGAGTGCGTGAGTTTGGTTTATGGCATCTGGAACCGGAACAAATTACCCGTGGATTTGTCGAATTCCGGGAGTTCGCCGGTCACTGCAAATTCCGCGACTGCAAACATGATACCGACCCTGGCTGCGCCATCCGTGAAGCCGTTGAGCGCGGTGATATCGATGAGTCGCGTTTTGATAATTACCACCGCATTCTGGAAAGCATGTCAGAGATGCAGCTCAAGACGCGGCGCAGTTTTGCAGAAAACAGTGATTAAAAACAGGCCTGTCCGGTTCGCTGCACAGCCATAGCCCGAATGCACCGGCGCTGTTACAATCCGCACCCTTATATCTTTGCATGCTTACCAAGCCAGGAGGCTATTGTGTTGGATCGTCTGAAACTTGGACTGAATTCTGTTCTGCCCAAAAAAGGCCTTACTGAACTGGCCGGATGGGGCGCAAGCAAGCGCGGCGGCTGGTTAACGAAAGCCGTAATTGATATTTTTGTCTGGTTTTACAAGGTGGATATGAACGAGGCGCAAAAGCCCGACACCGCCAGCTACCGTACGTTTAATGATTTTTTTGTCCGCCCGCTACGCGACGACGTGCGTCCGATAGAAACCGATCCCAACCTGCTGGTACAGCCGGCAGATGGCGCAATCAGTCAGCTTGGTAAAATTGCTGGCGATCAACTGTTCCAGGCGAAAGGCCACACTTACTCACTGGAAGCACTGCTGGCGGGTAATGCAGCCATCAGCGAGCTGTTTCGCGACGGTGAATTTGTCACCACCTATCTCGCGCCGCGTGATTATCACCGCGTGCACATGCCCTGCAACGGTATCCTGCGCGAAATGATCTACGTACCTGGCGATCTCTATTCGGTCAATCCGCTGACCGCGCAGAATATTCCAAATCTGTTCGCCCGCAATGAGCGTGTTATCTGCCTGTTTGATACCGAATTTGGTCCGATGGCACAAATTCTGGTGGGCGCCACTATTGTAGGCAGCATCGAAACTGTCTGGGCTGGCACGGTGACGCCGCCGCGTGAAGGCATAATCAAACGCTGGAGCTGGCCTGGTGCAGAAGAAGAAGGTTCGGTTGTGCTGCTGAAAGGCCAGGAAATGGGGCGTTTCAAACTGGGTTCAACGGTGATCAATCTCTTCGCGCCGGGTAAAGTGAAGCTGGCAGAGCATCTGGCAGCAGAGAGTGAAACCCGCTGTGGTCAGACCCTGGCAACCGGGGTACATAAGGAGCAGGCTTCAAGCGTCCTGCACCACCCGTAGCAGAGCCACCATGTTACGTCTGATACTGGTTATGTTATTGGGCTGGGCACTGTACCAGCCCGTCTGTGCCGCCGCCGTCCCCACCGCAGCACAGCTCAAACAGACGCTTGAAGAAACGCAAGCCAATAAAAACACGCCAAATCAGGCGGAAATTGTAGAAAGCTTACAGTCAGCGCTCAACTGGCTGGATGAACTACAAAAATCGCAGGCTAACGCCAGTGATTATCAGCAAATCATCGACAACTTCCCCAAACTGTCTCGCGAACTACGGCAGCAGATAACCGCCCTGGCCGACAGCCCAAAAACGGTGCGCAGCACGATGACCGCCTCTGAACTGGATCAGGAGATCCTTCAGGTGAGCAGTCAGTTGCTGGAAGAGAGGCGATTGTCGCAGCAGGAACAGGACCACGTCAGGGATATCAGCGATTCGCTGGCGCAGTTGCCTCAACAACAGACTGAAGCCAGGCGTGCGCTTAACGAGATTGAACGGCGACTTCAGGGACAACCACCCGCCGCGACCCCACTGGCGCAAGCGCAACTAGCTGCCCGTCAGGCGGAGTCGGCAGCCAGAAAGGCGCGGGTGGATGAGCTGGAGCTGGCACAGCTTTCGGCTAACAACCGCCAGGAACTGGCACGTATGCGCAGCGAGTATCATCAGCAGCGAGCCAGCCAGCTGGACAGCGGATTACAGGAGCTGCGCAACCAACTTAACAGCCGCCGTCAGCAGGAAGCCGAGCAGGCTCTGGAGAAAACCGAGCAGCTGGCAGAAAACAGCGGCGACCTGCCTGAAAATATCAGCAAACAGTTTCGCATCAACCGCGAGTTGTCCGAAGCGCTGAACCAACAGGCTCAGCAGATGAGTCTGGTGGTTTCACAGCAGCGCACGGCGGTAAATCAGACCATGCAGGTCCGCCAGGCGCTGGATACCCTTCGCGAGCAGTCACAGTGGCTGGGCGTTTCTAATGTGCTGGGTGAGGCGCTGCGTGCACAGGTCGCCCGGCTACCGGAAATGCCCAAGTCGCAGCAGTTGGACAGTGAAATGGGCCAGCTGCGCGTGCAACGTCTGCATTATGAAGATCTGCTGGAACGGCAGCAGCAGCTGCTGATGGCCAGACAGGATGACGGTAGTCCGCTAACCAGTGATCAACGCAGGATCCTCACCGCGCAGATCAAAACCCAGCGCGAACTGCTCGGATCGCTCCTCTCCGGCAGCGACAATCTGATCCTCGAAGTGACCAAGCTGAAAGTGTCGAATGGTCAGTTACAGGATGCCTTGCGCGAGGTGCGGGAAGCCACCCACCGCTACCTGTTCTGGACGGCGGATGTCAGCCCATTGAGTCTCAGCTTTCCACTGGATGTGATGCGCGATCTGAAAACCCTGCTGTCCCTGGACACCCTTGGGCAGCTGGGTGGCGCGCTGGTGATGATGTCTACCAGCCAGGAAACCATATTGCCGATCCTTGGCGCTCTGTTGCTGGTCGGCTTCAGTCTCAGTTCACGTCGCCACTATCGTGACTTCCTTAACCGCTCAGCCAGTAAAGTTGGCAAGGTCACTCAGGATAAATTTGCGCTGACCCTGCGCACCGTGTTCTGGTCAATTCTGGTGGCCCTTCCCCTGCCGGTGCTGTGGATGGCATTGGGCTACGGTCTGCAACACGCCTGGCCTTACCCGATTGCCGTCGCGATCGGCGACGGCGTGACGGCTACCGTGCCTCTGCTGTGGGCCTTTATGATCAGTGCCGGATTCGCCCGCCAGAAGGGGTTGTTTATTGTTCATTTCCGCTGGCAGCAAAACCGGGTTGCCAGAGCGATGCGTTTTTACAGCCTGTGCGTCGGCTTTGTCGTGCCGCTGATTATGTTGCTGATTAGCTTTGATAATCTGGAAGACCGGCAGTTCTCCGCTACGCTGGGCAGACTCTGCTTCATTCTCATTTGCTGCGCACTGAGTCTGGTCACTATCAGCCTGAAACGCGCCGGTATCCCGCTGTACCTCGATAAAGAGGGCAATGGTCAGAACTTTATCAGTAATGTGCTGTGGAATTTGTTGATTGGCATCCCGCTGATTGCCGCACTGGCATCCTGTACCGGTTACCTTGCAACCGCACAGGCGCTGCTGGCAAGACTGGAAACCTCGGTCGCCATCTGGTTTCTGTTGCTGGTGATTTACCACATCATTCGCCGCTGGATGCTGATCCAACGGCGACGAATTGCCTTTGACAGGGCGCGAACACGTCGGGCAGACATTCTTGCTCAACGCGCCAGGGGCGAAGAGGATGTTATCGCCGCCCAGCATAACTCTGATGTGCCGGATATGGATGAGCCGGTTGTCGATTTGGATACCATCAGCGCCCAGTCGCTGCGCCTGGTTCGCTCAATCCTGACGCTGATTGCGCTGGTGTCAGTTATCGTTCTGTGGTCAGAAATTCACTCCGCCTTCGGCTTTCTGGAGAATATTAATCTGTGGGATGTCAGCACCACCGTACAGGGCGTGGAGAGTCTGCAACCCATCACGCTCGGCTCAGTGCTGATCGCCATTCTGGTGCTGATCATCACCACCCAGTTGGTGAGAAATATGCCCGCCCTGCTTGAGCTGGCTCTGCTGCAACACCTTAATCTGACCCCCGGCACCGGCTATGCCATCACCACCGTCACCAAATATCTGCTGATCCTGTTCGGTGGTCTGATGGGCTTCTCAATGATCGGCATCGACTGGTCGAAGCTGCAATGGCTGGTCGCCGCACTGGGTGTCGGGCTGGGCTTTGGTTTGCAGGAGATTTTCGCCAACTTTATTTCCGGCCTGATTATTCTGTTTGAGAAACCCATTCGCATCGGCGATACCGTGACCATCCGCGATCTGACCGGTAGCATCACGCGTATCAATACCCGTGCCACCACCATTACCGACTGGGACCGTAAAGAGATTATTGTGCCGAACAAGGCCTTTATCACCGAACAGTTTATTAACTGGTCCCTTTCTGACTCGGTCACCAGGGTGGTGCTGACCATTCCGGCTGCGGCGGAGGCTGACAGCGAAGAAGTCACCAGGGTGTTGCTGACCGCCGCAGAACGTTGCCAGTATGTGCTGGATGTCCCGCAGCCGGAGGCCTGGCTGGTTGATTTACAACAGGGAATTCAGTTATTCGAATTGCGCATTCATGCCGCAGAAATGGGACACCGTATGCCACTGCGCCACGATCTGCATCAGTTGATACTGCGCGGCTATCAGGAACAGGGTCTGGAAATGCCGTTCCCACCATTCCAGGTAAGAATGGAAACAATCGGCCGCAAAGTAGCGACTAACCCGGCAGCACCTGCTGCCCGAACTTATCGCTCGGGTGGGTTGTAAGGCGGCTGGCTCAGGGAGAGCATTATCCCTGAGCGGCTCACCATCAACAGCGATCGACTGAAAACGCGATCACCTCACTGAGCTGTGACGCTTTCAGTGCCAGCATCACCATGCGATCCACCCCCAGCGCCACACCGGAGCACTCCGGCATACCATGCGCCAGGGCGTCAAGCAGATAGCTGTCAATCGGCTGCTGAGGCAGACCACGGGCGGCGCGTTTGCGGTTATCCTGCTCAAAACGCTGGCGCTGTTCGCGGCTGTCGGTCAGTTCACGAAAACCATTGGCTAATTCCATTCCCCTGAAATAGACCTCAAAACGCTGAGCTACCCGATGATCTTCCGTACTGATCTCCGCCAGGGCCGCCTGAGTTGCCGGAAAGTGATAAACGAAGGCCGGCTTTTCTTTACCAATCTGTGGTTCAACCCCGATGACAAACAGCAGTTGCAGCAGGGTATCGCGATCTTCTTCCCGGTTAGCCAGGTCGCCCACGCCCAGCCTGTCGGCTACCTCGCGCAGCTGGGCCTTATCGGCCGACAGCGGATCAATCTCCAGATGACGGATAAACGCCTGCTGATAGGAAAGCGTTTCCGCCGGGGCACATTCCAGCACCTGCTGAAGCAGATCGTCCACTTCATTCATTAACCGGTACATATCGTAATGCGGCCGATACCATTCCAGCATGGTGAATTCGGGATTGTGATGGCGTCCGGCTTCTTCATTACGAAAACTGCGGCACAGCTGGAAAATGGGGCCACTGCCCGCAGCCAGCAGACGCTTCATATGGTATTCCGGGCTGGTCATCAGATAGAGATCCAGGCCGTCAGCGGCTCCCGGACCCACAAAGCGCGTCTGAAAAGGAAACAGATGGATATCGGTCACAGTCGCCTGACTCATCGCCGGGGTTTCTACTTCCAGCACCCCACGATCGGCAAAAAAGCGCCGTATTTCAGCGATAATTGCCGCCCGTTTTAATAAATTGGCGATGGGCGCGCTCGGCAACCAACTGGCCGTATCGCTCATAGTTTCTACTCCTCATTTAGCAGGGTGAAGCAGTCTACCCGAGCAGGCAGCGACAAACAAATCTGTGTGGATAAATTAAGCATCGTCGTTTATCGCCTGCGCAGCAAGCGACGCGCTGCGGTAAAAAACGCAGGAACGATCGTATTTTTGACGCTTATTTCGCACGCAAATACCTGAGCACATCAAGTTTGCAGTTAACCGGCAGTCTTATACTGTCCACCCCGGAAACAGGGGACTTTCCCCTCATCCTCTATTCTGACAGGAAGAACATCGTGCAAACTTATACTGCCGATCTGGTGATTGTCGGCGCTGGCGGGGCGGGACTCCGCGCAGCTATCGCCGCGGCTGAAGCAAACCCAACCCTGGCTATTGCTCTGGTTTCCAAAGTTTATCCTATGCGCAGCCACACCGTAGCGGCAGAAGGCGGTTCTGCTGCGGTCACCCAGGATCATGACAGTTTTGATCTGCACTTTCAGGATACGGTTTCAGGGGGTGACTGGCTTTGTGAGCAGGATGTGGTGGACTATTTTGTCGAACACTGCCCGCAGGAGATGGCTCAGCTGGAAATATGGGGCTGCCCCTGGAGCCGTCGCCCGGATGGGTCGGTTAACGTAAGGCGTTTTGGCGGTATGAAGATCGAACGAACCTGGTTCGCCGCCGACAAAACCGGCTTTCACATGTTGCACACGCTGTTCCAGACCTCGCTGAAATATCCACAAATCACCCGCTTTGATGAGCATTTTGTCCTCGACCTGTTGGTGGATGAGGGGCAGGCTCGCGGGCTGGTAGCGATGAATATGATGGAGGGAACCCTGCTACAGATCCATGCGGGCGCGGTGGTACTGGCAACCGGCGGCGCAGGAAGGGTCTATCGCTACAACACCAACGGCGGCATTGTCACCGGGGACGGTATGGGGATGGCTTTACGTCATGGTATTGCGCTTCGTGATATGGAGTTTGTGCAGTATCACCCCACCGGCCTCCCAGGCTCTGGCATTCTGATGACCGAAGGCTGTCGCGGCGAAGGTGGCATCATGGTGAATAAGGATGGCTATCGTTATTTACAGGATTACGGCCTTGGCCCGGAAACGCCTCTCGGCCAACCTAAAAACAAATATATGGAGCTGGGACCAAGGGACAAAGTTTCTCAGGCTTTCTGGCACGAATCGCAGAAGGGACGCACCATCCATACCCCGCGTGGTGAAGTGGTTTATCTTGACCTCCGCCATCTTGGAGAGAAGAAACTACAGGAGCGCCTGCCGTTTATTTGCGAATTGAGTAAAGCCTACGTTGGCGTCGATCCGGTTACCAGCCCCATTCCCATCCGTCCCACGGCACACTACACGATGGGTGGCATCGAAACCGATGCCCGGTGTGAAACCCGGATCCGCGGCCTGTTTGCAGTGGGTGAATGTTCCTCGGTGGGACTGCACGGTGCCAATCGTCTTGGTTCTAATTCGCTGGCTGAACTGGTGGTCTTCGGGCGACTGGCCGGAGAGACTGCCGCCGCACGGGCGCTGGAAAACAACAAAACCGCGACGACCAGCCTGCAAGCCCAGGCCAGAGACTGTGAACGGCGGCTGAAAGGGCTGGTTAACCAACAGGGGGACGAAAGCTGGTCCCGGCTTCGCGATGAGATGGGCCAGACTATGGAAGAAGGCTGCGGCATCTATCGCACCCCGGAGCTGATGGAAAAAACCATCAATAAACTGGCCGAGCTGAAAGAGCGTTTCAGCCGGGTACGCATCAGCGATACCTCAAGCGTTTTCAACACCCAGTTGCTTTACAGCATTGAGCTGGGCCACGGGCTGGATGTCGCTGAATGCATGGCCCATTCTGCCTTCCAGCGTAAAGAGTCCCGTGGCGCGCATCAGCGGCTTGATGAAGGCTGCACACAACGCGACGACACGCATTTTCTCAAACATTCTCTCAGTTTCTTCAATCCACAGGGCGCACCCACCATTGCCTGGGACGAGGTCAACATTACCCGTCTGCCACCGGCAAAACGTGTCTACGGTGCCGAAGCAGAAAGTAAGGAGAGCAGTCAGCATGTCTGAACTACCTCGCTGTAAAATTGAAATCCAGCGCTACAACCCGGAAACAGACAAGGTCCCGCGCAGCGAATTTTTCGATGTGCCGTGGGACGAACAGACCTCACTGCTCGATGCGCTGGGCTATATCAAAGACAATCTGGCGTTTGATCTCTCTTATCGCTGGTCATGCAGGATGGCTATTTGCGGCTCCTGCGGCATGATGGTCGACAACGTGCCGAAGCTGGCCTGTAAGACCTTTTTGCGTCATTACCCGAACGGAATGCGTGTCGAGCCGCTGGCTCACTTTCCAGTCGAACGCGACCTGGTCGTCGATATGAGCCGCTTTATTGAGAGTCTGGAAGCCATCAGACCTTATATTATCGGCAGCCATCAGGATGCCAGCCGTGGGCCGGGCAAGCAGACGCCGGGACAAATGGCGAAGTACCATCAGTTTTCCAGCTGTATCAACTGCGGGCTGTGTTATGCGGCCTGTCCACAGTTTGGCCTGAATCCGGAATTTATTGGCCCTGCGGCCATCACCCTCGCCCACCGCTATAACCTAGACAGCCGTGATCGCGGCAAGCGTCAGCGTATGCCCCTGCTGAACAGCGACAATGGCGTCTGGCCCTGCACCTTTGTCGGCTACTGCTCGGAAGTCTGTCCGAAACACGCCGATCCGGCGGCTGCCATCCAACAGAGCAAAGTTGAAAGTGCCAAAGACTTTATGATTGCAACCCTGAGGCCTCAGTAAGGAGCGCGTGATGACCACCAAACGTAATGCTTATCATCGCCCGATGGCCGCCAGTTGGTGGCAAAAATCGGGCTTTTACCGTTTTTACATGCTGCGGGAGGGCACCGCCATTCCGGCGCTGTGGTTCAGCATTGAGCTGATTAGCGGGCTGTTTGCACTTAAGCATGGCGCAGAAAGCTGGCAGGGTTTTGTCACCTTCCTTCAGCACCCGGTGGTACTGCTGCTGAATATTTTCTCACTGGCGGCGGCACTGCTGCACAGTAAAACCTGGTTTGAGCTGGCACCGAAAGCGGCGGTAATCGTTATTGGTGATAAAAAACTATCGCCGGAACCGATCATTAAAGCGCTGTGGGCAGTAACGATCGTCGTCAGCGTTGTCGTGCTGATCGCGACTTTTCTCCAGGAGGTACGATGAAAACAACCACTACCCGTTCTGATGAACCGCTGTTCTGGGGCCTGTTTGGTGCCGGTGGCATGTGGGCAGCCATCGTTTCTCCGGTGCTGGTGCTGCTTATTGGTGTGCTGCTGCCGCTGGGTGTTGGCAGGCAGGCGCTGAGCTACGAACGCATTCTGGATTTTGCCGGGAGCTGGCCGGGCCGGGGGCTGATTTTTCTCGCTATTGTGCTGCCCTTATGGTGCGCGCTCCACCGTCTTCATCACGCCATGCACGATCTGAAAATCCACATCCCGGCTGGCAAATGGGTATTTTACGGGCTGGCCGCCATTCTGACCGTCGTTGCCGCCATCGGCGTGTTAACCCTGTAAATCTCAGGCGGCACGCCTGCCGCCTGGGTGAAAAACACCTATACTCAGGCTGTTCAATAATAAAGGAATAGCTTATGTCTCTGTGGAAAATGCTGGCCGCAGGCGCTGGCGCACTGCTTTCCGTTGCCTGTAGCACCACCCCGCCGAAAGGCGTCGTCCCCATCGAAGGATTTAACGCCTCGCTCTATCTGGGTAGCTGGTACGAAATCGCCAGGCTCGACCACAGCTTTGAGCGCGGTCTGGAACAGGTGACGGCGACCTACAGCAAGCGCGACGACGGTGGCCTGAAGGTGGTAAATCGTGGCTATAACGTCAAAAAACAGCGCTGGCAGGAAAGCACGGGTAAAGCTTACTTTACGGCATCACCCAGCCGGGCATCACTTAAGGTGTCGTTTTTTGGTCCGTTTTATGGTGGCTACAACGTGATAGCGCTGGACAAAGACTATCAGTATGCACTGGTCTGCGGTCCGAATCGCAATTATCTGTGGATCCTTTCGCGACAGCCACAGCTGCCGGAGCAGGTCAAAGAACAGCTGCTCACACAGGCCCGACAGGCCGGGTTTGACGTGACTAAATTGATTTGGGTAACACAGAAGTGAGATAACGCCGGTGCGATGAAAGCACCGGCGTTTTGCTACTGAGCGCTGCGCTGAATGGCACGACCACCGGCTGATACATCTTCACCCACACCACGCGTGGTGTTGCAGGCAGTCAGCGCGGATGAGAGCACCAGAACGGAAAAGATAGCCACAATACTTTTCTTCAACATGACAATGTCCTTTTAACCAGAAGTAAGATACAGCAACTAAAGCATAGCTGTAATTTGGTCGGACGCGCACATTGCGTACAGTAAAAGTGTTCAGCTGGCGGCGTGCGAAATAGCACCGCCCAGATGCTGAACATCCTCACCAAAGCCATGAAAAGTGTTACAAGCGCTCAGCGCGCTGGAGATCATCATTGCCACTGCGATAAAGAGTATCCGCTTCGTCATCTGCTCAGACCCACATAGCCGTAAAAAGGGCCTGAGAACAGGCCCGATCATGCGCTTATTTTACGCGAGAGACATATTCAGCAGAACGGGTGTCAACTTTGATCACTTCGCCAATCTGCACAAACAGGGGCACTTTGACCACGGCACCCGTAGAGAGGGTGGCAGGTTTACCGCCAGTACCAGCCGTGTCCCCTTTCAGACCTGGATCGGTATCCACAACTTCCAGCTCGACGAAGTTGGGGGGCAATACCTGAATAGGCTTACCATTCCACAGGGTCACGATACATTCGGCGTTGTCGAGCAGCCATTTCGCCGCATCACCTACGGTTTTAGCTTCAACAGGGTGCTGCTCGAAAGTTTCAGGATGCATAAAATGGTAGAACTCACCGTCGTTGTACAGGTAGTTCAGGTTGGTATCCACTACGTCAGCACCTTCAGCCGAATCGGTAGACTTAAAGGTCTTCTCAACGCGGGAACCGGTCAGCAGACGACGCATTTTCACACGAGCAAATGCCTGGCCTTTGCCGGGTTTGACGAACTCACTTGATTCGACAGCGTAAGGTTCGCCTTCGAACATGATTTTAAGACCGGGACGGAAATCGTTGCTAGAATAAGTCGCCATAAAGGCCCTCTACAATTTAATACTGGTACTTAGCCAAAAAAATGGCAGACATTGTAACCCTAAACATCCCTTCGCGAGAAGAATGGTTGCATCAACTTGCAGATGTAATCACCGATCCAAATGAATTACTGCAACTTTTAGGCCTCGATTCGCACCCGACGCTGGCGATGGGCAGTGATGCGCGCCGCCTTTTTGCCTTGCGGGTACCGCGCGCCTTCGCCGCCAGAATGCAAAAAGGCGATCCACAAGATCCTCTCCTGCTTCAGGTGATCACCGCCCGTGAGGAATTTATTGATGCTCCGGGTTACAGCACCGATCCACTCGATGAGCAGAGCAGCGTTGTGCCGGGTTTGTTACATAAATATCGTAACCGTGCGCTGTTACTGGTTAAAGGCGGCTGCGCCGTTAATTGTCGCTACTGTTTCCGCCGCCATTTTCCTTACTCTGATAACCAGGGCAACAAGCGCAACTGGCATCAGGCGCTGGAGTATATCCGACACCAGCCCGAACTGGATGAGATTATTTTCTCCGGCGGCGATCCGTTAATGGCGAAAGATGCCGAGCTGAGCTGGTTAATAGCTGAACTGGAACAGATCCCACATATTAAGAGGCTACGTATTCACAGCAGGCTGCCGGTGGTGATCCCCAGTCGTATCACCTTGTCGCTGTGTCAGCTTCTGGCGCAGTCCCGTCTGCAAGTGCTGCTGGTAACACATATCAACCATGCGCAGGAAATTGGTGACGAGCTGAGGGACGCTCTGCAACAGTTAAAACGCGCCGGGGTGACGCTACTGAATCAAAGCGTTCTGCTGCGTGGCATCAACGACCAGGCCAGTATCCTTGCTGCGCTGAGTAATGCCCTCTTTGATGCAGGCGTGCTGCCCTACTACCTGCATGTACTGGATAAGGTGCAGGGCGCGGCACATTTTTGGGTTTCTGATGATGAAGCGCGAAGGATTATGCGCGAACTGTTAGGGCAGGTTTCTGGCTATCTGGTTCCGAAGCTGGCCAGAGAGATTGGCGGAGAGCCGGCAAAAACGCCGCTTGATTTGCAGTTGCGTCAGGTCTGAACCACCTAAAATTGTGTGCCCGGCAATCTGCAGAGGCGAATGCAGATTGATTCGCCCCTTAAACATCCATTCAGCCTGCCCGGTTTATCACGGGCATTTGTAGACCTGGCCGCTCATTTTGCTGTCCAGCGGTGCGAAGCTTGACCAGATAGTTTGGGTGGGGCTGGTTGCGCCATAAATCACATTACCGCCCATTTCCGCAGCCCGGTTACGCAGGTCATTTGCCGCACCACGCAGGGAACTGCTTTCACCGCCGCCAGCGCCACTCAACCAGTTACTTTGTGCACCGGTCACATTACCCAGCAACTGACAACCGGCGGCAGGTTGTTTGTCGGTAAAGGTCACTCGCTCTCCCGCAGGACTGAGCGTTTTGGAGCTGCTACAGCCTGCCAGCAGCATCGCCGCGACTGAAACTCCCAGCAAAATGTTAATCCGCATTTTTATCCCCATTATTATCATCAGAGTTCCTGATCGTACCGAACGTCCCGGTTTTTACGTAAGCATCCATTGCTCAGCCAGCTGTCAGAGTATTATTCAGGTCTGTTGTTACGCGCTAACTTAGCGCCAGGCCCACCAGGCTATTTTATTTGCCATTTTGAACCTGGGCAGTGCTCACAATCCTCCCGTACTAGCTGTACGCTCCGGTTGTTCCGCGCTGTCCGTCTCCAGAGTGACTACAACAATACACGCCCGTTGGGACAGGCTTTTATACTATTTTCCCCGCAAAAAGAAAAACCCCCTGTCAGAGACAGAGGGTTTGTTCTTAGCAAGGTGGGGGGGATTACATCATGCCGCCCATGCCGCCCATTCCACCCATGCCGCCCATACCACCGCCTGCACCTAAGTCAGGCGCATCGCCTTTCGGCAGTTCGGTGATCATGCATTCAGTGGTGATCATCAGACCCGCAACGGATGCGGCGTACTGCAAAGCAGAACGGGTAACTTTGGTTGGATCCAGGATACCGAAGTCGATCATGTTGCCGTATTCTTCAGTCTGCGCGTTATAACCGTAGTTGCCTTCGCCCGCTTTAACATTGTTAGCAACAACGGAAGGCTCTTCACCGGCGTTGGAGACGATCTGACGCAGAGGCGCTTCCATCGCACGCAGGGCAACTTTGATCCCCACGTTCTGATCTTCGTTCTGACCGGTCAGGCCTGCAAGCACCGCAGCAACGCGCACCAGCGCAACACCACCACCGGCAACCACGCCTTCTTCAACCGCAGCACGGGTTGCATGCAGAGCATCTTCAACGCGCGCTTTCTTCTCTTTCATTTCAACTTCAGTTGCTGCGCCCACTTTCAGCACGGCCACGCCGCCTGCCAGTTTAGCCACACGCTCCTGCAATTTTTCACGGTCGTAGTCAGAAGTTGCTTCTTCAATCTGCTGGCGGATCTGAGTCACACGGCCAGAGATAGTCGCTTCTTCACCCACACCATCGATGATAGTGGTGGTGTCTTTGTTGATCACAACACGTTTAGCCTGGCCCAGGTCTTCCAGGGTGGCTTTTTCCAGTTCCATACCGATCTCTTCAGAGATAACAGTACCACCAGTCAGTACCGCGATATCCTGAAGCATGGCTTTGCGACGGTCACCGAAACCTGGTGCTTTCACCGCAGCCACTTTCACGATGCCACGCATGGTGTTGACCACCAGCGTTGCCAGTGCTTCGCCTTCAACATCTTCTGCAATAATCAGCAGAGGTTTACCGGCTTTAGCAACCGCTTCCAGTACCGGCAGCATTTCACGGATGTTGGAGATTTTCTTGTCGGCCAGCAGAATGAACGGGCTTTCCAGCTCAACTGCACCGGTTTCGGCTTTATTGATGAAGTAAGGGGACAGGTAGCCACGGTCAAACTGCATACCTTCAACCACGTCCAGCTCGTCTTGCAGGCCGGTGCCTTCTTCAACGGTGATAACGCCTTCTTTACCAACTTTCTCCATTGCCTGGGCAATCAGTGTACCCACGCTCTCATCAGAGTTAGCAGAGATGGTGCCCACCTGAGCGATAGCTTTAGAGTCAGAGCAAGGAACAGAAAGTTTTTTCAGTTCTTCAACAGCAGCAACCACAGCTTTGTCGATACCGCGCTTCAGATCCATCGGGTTCATACCCGCAACAACGGCTTTCAGACCTTCGTTAACGATTGACTGAGCCAGAACGGTTGCCGTGGTGGTACCGTCGCCTGCCGCATCGTTGGCTTTAGAAGCAACTTCTTTCACCATCTGTGCGCCCATGTTTTCGAACTTGTCTTCCAGCTCGATTTCACGCGCAACAGAAACGCCATCTTTAGTGATGGTAGGTGCACCAAAAGATTTATCCAGCACCACGTTACGGCCTTTCGGGCCAAGGGTCACTTTTACCGCGTCTGCCAGAACATTCACGCCACGCAACATTTTTACGCGAGCGTCATTACCGAATTTTACGTCTTTAGCTGCCATTATAAATATCCCTTAAGTTCTTTTCGTTCAGTGAGTCAGGTGCAAATCAGGCTTCAACAATTGCCAGGATGTCGCTTTCAGAAATGATCAGCACTTCCTGGTTGTCGATTTTCTCAGTTTTCGCACCGTAGCCTTCGTTGAAAATAACGACGTCGCCCACTTTAACGTCCAGTGGTTTTACTTCGCCACTTTCCAGAATGCGACCATTACCCACCGCCAGCACTTCGGCACGTGTTGATTTGCCTGCTGCGGAGCCGGTCAGAACAATGCCACCAGCTGATTTAGATTCCACTTCTTTACGCTTGACGATCACACGGTCGTGCAGTGGACGAATTTTCATTGATAGCTCTCCTTTGAGAAATCCAGATCTGTCTTTTGGGATGAACACCGGGCCTCACTGGCACGGTTTCGTGACGAAAGAGATAGGGACAGCGGCAGGGGCTTTCAAGGGCAAAAAAAGAATTTTTTTTCTTCTGTGTCACAAATGAACAAATATTGCGCACGGCTTCACATTAAAAAACAGAAAGGCGGAAAATTCCGCCTTTGAGATTGTTTATCGGTCATCACGGTTATCGTCGTGTTCAAGGCGTTTTGCATCCTTACGCTCATACTCGCCGTCGACGGTAAAACCGCTCTCCGCACCGGCACCTTGCCCACCCCGCCAGACCCGCAGATGTGGCATCAGTTTCAATGTCAGATGTCGCTGCACCGGCGGCAACAGCAACAGCAGGCCCAACAGGTCGGTGAAAAAGCCGGGAAGCAGCAGGAGAAAGCCGGCCAGAATCAGTGACACGCTTTTGATCATTTCGGCAGCCGGACTCTCTCCCGCTGCCAGCTTCTGCTGCATCAGCATGAAGTTCTTCATGCCCTGCTGTTTTACCAGTGAAATTCCCATGCAGGAGCTGACTATCACCAGCAGCATAGTGACCAGCACACCCAGCACATGTGCAACCTGGATAAAGAGGGTGATCTCAATCCACGCCAGAACAAAAAGCACAATAAACGGTATCAGACGCACCGTATTCTCCTGTCAGTCAGGGCCATTCCGCACAGGGCGTAAGGGCAAAAAGGGATAGTCATGCAGCATAAGATTGGCGCCTGAAAGGCATTTTTCAACCACCGCAGAGTAAATTCATGCCGACAGACTGAAACGGGCTTAACCACATAAGCGGCGACGTTATCGTTACAATTAAGCGAAGATAATCGTGTTCCGAAAATTCAAAATGGATAAAATGTTGCCCCGGCGACCTGTGATCGCTTTGTTCGTGATACCCCACTCGCCCAAAAGCGCTGAAAATGATGAAGGGCATTAATAAGAAGGTTCCCATGGCTAATGACATTCGTATCGAAGAAGACCTGTTAGGTATACGCGAAGTCCCGGCGGATGCTTACTACGGTGTTCATACTCTGCGTGCGATTGAAAACTTCTCTATCAGTAACAGTAAAATCAGTGATATACCCGAATTTGTTCGCGGTATGGTGATGGTCAAGCAGGCGGCTGCTATGGCTAACAAAGAACTAAAAACGCTGCCACGCAACATTGCCAATACCATCATTCAGGCCTGTGAAGAGGTGCTGAACAACGGTAAATGCATGGATCAGTTTCCGGTTGATGTTTATCAGGGGGGTGCAGGAACCTCGGTGAATATGAACACCAATGAGGTGCTGGCAAATATCGGTCTGGAACTGATGGGGCATCAGAAAGGGGAATACCAGTTTCTCAATCCAAATGACCACGTCAATAAATGTCAGTCCACCAACGATGCCTATCCGACCGGATTCCGCATTGCGGTTTACTCATCAATTCTGAAGCTTCTGGATGCGATTGGCCAACTGAGCGAAGGTTTTCAGCGCAAGGCCGTCGAATTTAACACCATCCTGAAAATGGGGCGCACCCAGTTGCAGGATGCCGTGCCGATGACCCTGGGCCAGGAATTTCACGCTTTTAATGTGCTGCTCAATGAAGAGATCAAAAACATTCTGCGCACCGCCGAGCTGCTGCTGGAAGTGAACCTGGGCGCCACCGCCATTGGTACGCGCCTCAACACGCCGGATGGGTATCAGCAACTGGCGGTGAAGAAGCTGGCCGAAGTCAGCAAACTGCCCTGCGTACCGGCGGAAGACCTGATTGAAGCCACGTCAGACTGCGGTGCCTACGTGATGGTGCACAGCGCCCTGAAACGTCTGGCGGTGAAATTGTCCAAAATCTGTAACGACCTGCGCCTGCTCTCTTCCGGGCCGCGTGCGGGTCTGAATGAGATCAATCTGCCGGAACTTCAGGCGGGTTCGTCGATCATGCCCGCCAAGGTGAATCCTGTCGTGCCAGAAGTGGTTAATCAGGTCTGCTTCAAGGTGATTGGCAATGACGTCACCGTGACCATGGCTTCCGAAGCGGGACAGTTGCAGCTTAACGTGATGGAACCGGTTATCGGCCAGGCGATGTTTGAATCCGTGGATATTCTGACCAATGCCTGTAGCAATCTGCTGAATAAATGTGTAGACGGCATCACCGCTAACAAAGCGGTATGTGAAGCCTATGTATTCAATTCTATTGGCATCGTGACCTACCTGAACCCGTATATCGGTCACCATAACGGCGACATCGTAGGCAAGATTTGTGCTGAGACGGGCAAAAGCGTTCGCGAAGTCGTACTGGAACGAGGTCTGCTGACCGAAGCGGAGCTCGATGACATCTTCTCTACCCACAATCTGATGTACCCGGCTTACAAGGCCAGACGTTATACCGATGAAGATGAGTAAATTGACAGGTTGAGCCAACCAGGCACGGGCGTTCTCAGAACGACGTGCCTTTTTTGTGGGCGTTTTCCACATATTTTTAACGGTTAATTAGCAAATACATGCAGGGAGAAGAACTATGGTTGTGCCGCAATTAATTATCGTGCTGGCAGCGATCTATCTTGGGGCCAGACTGGGCGGCATCGGTATCGGCTTTGCGGGGGGCGTGGGCACCTTAATCCTCACGCTGGGTTTCCAGATAAAACCCGGCGTCATCCCCAGTGAGGTGATTGAAATCATCATGGCGGTGATCGCCGCCATTGCTGCGATGCAGGTCGCGGGTGGGATGAATTATCTGGTAAGTCTTGCAGAACGCCTGCTGCGCAGACACCCGAAGCACATTACCCTTGTCGCACCGTTGGTGACCTATGTCATGACCCTGCTGGCCGGTACAGGCCACACCGCCTTTTCAACCCTCCCGGTGATCGCCGAGGTGGCAAAGGAGCAGGGCGTACGCCCTTCCCGTCCGCTGTCGATCGCGGTGGTTGCGTCACAAATCGCCATTACCGCCTCACCAATTTCTGCTGCGGTGGTGTTTCTTTCCGGCATTCTCGAACCGCGAGGCGTCAGTTATCTGGACCTGCTGGCGGTCGCCATTCCATCAACCATGGTGGCTATTTTTCTTGCCGCACTGGTCACCAACTTTCTTGGTTGCGAGCTGAAAGATGATGCGGTTTATCAGCAGCGTCTGGCGGACGGCGAGACGCTGCTACGCGGCACACAGGATGTTGAACCACAGCCCGGTGCCCGGCGCGCCGTGATGCTGTTCCTGCTGGGTATCGTCGCGGTGGTTCTTTACGCCACCGCCATCAGCAAAAACGTTGGACTCATCGCCAACCCTGTATTGCCGCGCAACGACGCGATTGTGGTGTTTATGCTGACCACCGCCGCCCTGATTTGCCTGTGTTGCAAAGTGGATACCGCCAGGATCCTCTCGGCCAGTACCTTCAAATCCGGTATGAGCGCCTGCATTTGTGTGATGGGTGTGGCCTGGCTGGGGGATACCTTTGTAAAAGCGCACATCAGTGATATCCAACAGGTTGCCGGTGAACTGTTAAGTGATCATCCCTGGATGCTGGCAGTCATCCTGTTTTTTGCTTCCACGCTGCTTTATTCCCAGGCGGCCACCACTCAGGCGCTGATGCCCGCCGCCCTTCTGCTGGGTGTATCGCCCGTGACGGCGGTAGCCTCTTTCGCCGCCGTGTCAGCCCTGTTCGTATTACCTACCTATCCCACGCTGCTGGCGGCAGTAGAAATGGATGATACCGGCTCTACCCGGATTGGAAAATTTGTGTTCAATCACCCGTTTATCGTACCGGGTACGCTGGCCATTGTTCTGTCCGTCGCCTGCGGATTTCTGTTTGGCCACCTGTTTCTGTAAACGTTTAAAGATGAGGCGATGCGCGCTGTGGTGCGGGTTACATCCTGAAAAACATCATCCGCCGCGCCGTGGTATATTCCCCTGCCGAAGGATGACCCTCTGAGCCATCCTGGGCGGCAGGGCCATATTCCTGCCGCCGGTTTACTCAGTTCAACATGGAGAATGTGGTTAACTGCCATGGCTAAATTCCTGACACTGTCTGTTTTTCTGCTACTGACCACGCTGTTCGGCATCCCGGCTGAAGCCTCGTTTTTTGCCCAAAATAACAACAGTCAATTCATTACTGCCAACCAGGCTTTTGCTTTCGACTTCAATCAGCAGGGCAACCAGCTGACGCTCAGCTGGCAAATTAAACCCGGTTACTACCTTTATCGTCAGCAGTTCAGCATTACCGTCAGGGACGCGCAGCTGGCGGAGTGGAGCCTGCCAGCAGGCAAGCCGCACGAAGATGAATTTTATGGCAAAACGCAGATCTATCCGGAGAGCCTGAAACTGCCCTTTACCCTGCTACAGGCGGCAAAAGGTTCAACCCTGACGGTAAGCTGGCAGGGCTGCGCCGCCGCCGGTTTTTGTTACCCTCCCGAGACCCGCACCCTGCCGTTGAATGAGGTCAGGGCCAGCACGTCGGTTGCTGCTGTCGCATCCGCCGCCGCACAGGACGATACGGCAACCAGCCAGCCGGAGATGCCGCAAAGCGCCCCGGTCGGCAAGCTGCCTTTCTCACCTCTGTGGGCGCTGCTGATTGGCATTGGCGTGGCTTTCACCCCCTGTGTACTGCCGATGTACCCACTGATTTCCGGCATTATTCTTGGAGGTCAACGCGCATATTCTTCAGCCCGACTGTTCGCACTGGCACTGTGCTATGTGCAGGGTATGGCGCTGACTTATACGCTGATGGGGGTGATCGTCGCCGCCGCCGGACTGCGCTTTCAGGCTGCATTACAGTCGCCTGTATTACTGACTGGCCTGTCAGTGGTGTTTATTTTGCTGGCGCTGTCGATGTTCGGCCTGTTTACGCTGCAACTGCCCTCATCATTACAGACCCGTTTAACGCTGTGGAGCAACCGCCAGCAGGGCGGCTCTCTCTCCGGCGTGATGATGATGGGTGCGCTGGCTGGCCTGATTTGCTCGCCCTGCACTACCGCGCCGCTCAGCGCTATCCTGCTGTATATCGCCCAGAGCGGTAATCTGCTGGCCGGAGCGGGTACTTTATATCTGTACGCACTGGGAATGGGGCTGCCGTTGATTGCGGTTACGCTTTTTGGTCACCGCCTGCTGCCCAAAAGCGGTGCCTGGATGCAGACTGTCAAGGAAGGCTTTGGCTTCGTGATCCTCGCCCTGCCGGTTTTCCTGCTGGAGCGGGTTGTTGGCGAACTCTGGGGATTGCGATTGTGGAGTTTCTTAGGTGTGGCTTTTTTCAGCTGGGCATTTATCAGTCTGAAATCGTCCAATGGCTGGCTGCGTCTGGCACAAATCGTCATGCTGACCGCCGCAATGATTGCAGCCCGGCCATTGCAGGACTGGGCTTTTCCCGCATCGGTGAGCACAGCAAAGGTTAATACTCTGAACTTTCGTCCTGTCAGCGATATCAGCCAGCTCTCCCAGGCGTTACAACAGAGTAATGGCCGCATCACCATGCTCGATCTTTATGCTGACTGGTGTGTTGCCTGTAAAGAGTTTGAAAAGTACACCTTCAGCCAGCCAGACGTACAGACTGCTCTGAAAAACACGCAGCTGCTCCAGGCCAATGTGACCCGCAACAGCGCCCAGGATAGCGCATTGCTTGCGCACCTTCAGGTGCTGGGCCTGCCGACACTGCTGTTTTTTGATGCCAGTGGTAAAGAGATCCCCCAGTCACGGGTAACCGGTTTTATGAATGCTGCCGATTTCAGGCAACATTTGCAGAAACTGACTCGTTAAACGACACTGTGTCAGGTTTTCCGCCGTGAAGACGGAAAAAATGCATTCAGGGGGAGAGTCATTTGCAACGTGAACAGGTACTTGAGCATGCACTGAACGTACTTGAGCAAAATGGCCTGGCCAGCTCAATGTCGTTTGCCATGATGGCCGAAGCCCTGGCATGCCGGGAAGAGGATTTACAGCGTTACTGGCCGGATCGTGAGGCTTTGCTGTATGACGCCCTGCGTTATCACAGCCAGCAGATTGACGTCTGGCGTCGTAAGCTGCTGCTGGACGAAACGTTGAATGCGGGACAGAAACTGTTGGCCCGTTATCAGGTACTGGAAGATGCGGTGCGCAACAATCGCTATCCGGGCTGTCTGTTTATTGCCGCCTGTAGTTTTTTCCCGCAGCCGGATCATCCCATCCATCAGGTCGCCGAACTGCAAAAACGGGCATCATGGCAATATACCCATGACCTGCTGGCTGAACTGGAGACCGATAACCCCACGCTGGTGACGCATCAGATGGAGTTAATCCTTGAAGGCTGTCTGAGCCGTCTGCTGGTGAAACGCAACGTACAGGAAGTGGAGACGGCGCGTGCGCTTGCGGAGGATGTGCTGAGTATTGCACTCTGTCGCAGGAATGGTGCCCTTACCTGAGCGGATTGCCACGATGATGCATAAAAAGCACTCACTCAGTAGGTATTCCGGTATTTTTTATGACAAAGCCGTTGACGGCGGACGGCCTTTACGGTTTAATGCGCCCCGTTGCCCGGATAGCTCAGTCGGTAGAGCAGGGGATTGAAAATCCCCGTGTCCTTGGTTCGATTCCGAGTCCGGGCACCACTTCTTCAGAGCCTGTTCGTTAAGGGATGAGATCCTTAACGGGCAAGACAGTGGTCCTTTATCGTCACCGTACAGAATGAGGCATTTCGTTCTGCACCTGAGGGTAGAAGGACTAAGAAACCGGATGATGTTGGCTCATCATCCGGTTTTCTCACATCCCAACAATTTCAGTTACAGGTATTTACCTTTTCAGCGTCCCTATGTCAACGTTATGTAAAGCAAAACATAAGAATTTTTCTCTCTTTACTATCATCACGTTGAAATTTGACTTAGGATTAGTCTCAGAAAGCAAACGCTGCCTCCAGGTTTTTCCGTAGGTTATCAATATTCGCCTCTACGTACTCCAGCGTAACCGCAAGGCTTGAATGCCCCAACAGCATCTGCACGTCGTTCAGGCTCCGCTCCGGTCTTTTCATAAGATCTGTTGCTATAGTGTGGCGGAAGCGATGGGGGCTGATAATGCATCCACACTCCCTGGACAACCTTCTGAAAAATGACCTCAGCGGCGGGTGATCCATGTTTTTACCCTGCACATTCTTTTTGTAAGTGAAACGGTTGATGTTAAACAGCTGATCTTCTGGTTTTGCACCTTTGTCAACGGACCGCGCGTGAAGGACCGCAAGCCCAGGCCTGAGCCTGTCGGTTACGGGGACACGATGTTCACGGTGGTTTTTCGACCCTTCCGGACAAAGATTAATGACCCCGTTTTTTAGATCCACATCACATAATCTGATATGCAGCAGCTGATTCTGCCGCATACCGGTATACCTCAGCGTATCAATCACGGTCATCCAGAACCACGCTGGTTTGAGCGCGTTGGCGCGGTGCTCATGCGTTCCCCGCTCCTCTTCCATTATTTTTCTTTCCATCACCAGGCAGGCTTTTTTTATCTGCTCATCCGTCAGGGTTTTTTTGCGCTTAATATCAGGCCTTACGACAACCATTGAAAAAGGATTATCCTCATGTGAAGTCAGTTTGTGGCTGATGGCATGATTGAATATCGCACGCATATGTGAAACTTTGTTATTCCAGGTCCGCTTACTCAGCTTTTGCTCGACAAGAACATGCCTGCGCCATTTTAATATATCCATCCGCGTAATATGTTCCGGATTAATATCGTCCCCGCAAAACTCAGTAAACGTTTTAACCACCTTACGGTAACTCCATTCTGTTGCAGGACGAAGTACCTTACTGAAAAAATAGTCCGTCAAAATATCCTCAAACGTCATTCTCTGCTCCATATTATTCCCGTATTATCACGTTAAAAATCACGCATTATTTCTTCGCGGTAAGCCATATGCTGTCTGCGGGACAGCTTCCTTTTTTTAAAATAAGCTCAGCGCTGATCATGTAGCCTGAGATTCTGGTGTAACGTCCGCTTTTATCCGGCGAATCGTACTGGTGATAATGAAACAACCCCTTACCCTGCCGTGAATGATGTATACCCAGCGCCTCAAAACTTTTCTGGAGCGTATCCTTGTCCGTGGTGATGCTGCCCTCAGAGGCTCCGTAGCGGTAAAAGCAGCCCGGCGATACCATAAAAACAAACTGCGCCAGGACGTGAAGAATGCTGTCCTGCTCATTGACCGTCAGCGTGCCGTCCTCAACGCCCGCCCTGAGCCAGGCCAGAAAAACTTCGCCGGGACTGTCTGCCTCAGGTTGCGTTGCCTTGTTCGCTTTCTCCAGGGCTTGCAGAGCGTTCGCTCCGTCCGGCTCAGCTGTCACCTCACCGTCAGGACCGGTGACGCTTTTTCCTTCGGCCATCAGGTCCAGCAGGGAAAGCAGTCCCCCGGTATCCGGCGGTCCATCCTGCCCCTCACGGGCGCTGCCATCATGTTCAGTCGGGGGTACGACGCCCTCGTCAGCACCCAGCGCGGACGCCAGTGACAGTACAGCATTTGTATGCGGTGACGCGTCCTGATTGCTTTCTGGTAAGAGAGCATGGGTAGCTGCGTCTGTTTTTATCGGTGCTGAACTCACTGGTACATTATTCATACTGGACAATGGTTCAGAGGCGATTTCAGATAGTTTATCCGGGGTTATGCCGAGGCCCATCCCACAGCTGCTTAACGCATCGCTGATAATGCCGTTCAGAATGCCCGACCGTGCACGCTGCCCGGAGAGAAATGTCAGCAGACTTTCTGACAGCGCCGGCCAGCGTTGCAGCCAGACCAGCCCGTCGGCAGGCAGCAACGTCAGTGCCATATACGCCCCGCGCATCGGGCGTCCCTCTGCCCCCGGCCGCACGCGCCACGCCGCCTGCGGGACGGTCAGCCCCGGATACCAGGCGCGACCGCCCTGCACCTCACCCTCCATCTGCGTCAGCCAGTCAAGGTGTTGCAGCAGCCCTGCCCAGTACACCGCACAGACCCAGCCCGGTCCCTGCTCCGCCTGCGCTTCCGGCGTGGCACCCGGCGGCAGCATCATGCCCCGCACCAGCCTGACCGCCCGTGTGGCCACGTTCAGGCTCAGGTCGGTAAAGCCGCCTGGCCCGGAGAACGGCCCGCTCCATGCCGCCGGACATGCCTGTACCCGGTCAGCCATCTCCTCCAGCGGACGCACCCACCATGCCTGGGTGAGCGGCCCGGACAGCGGGCTGTTGTCCGAGAGCATCCGGATAAGGCGCTGCCGCTCACCGGTCTGTATTATGTCCCTGCCCGACCTTACCGCATTAAATCCTGACGCCCCGGTCTTACCCACCTGCATGTCCGTAGAAGCTACGCTGACGTCCTGACTGCCCCTGCCCGTCAGCCATCTTGGTATGCGCATCATCATCACCCCCGCTTCCCCGTGAAAATGCCGATACGCTAAAAGCCGGGGGAGGAATTGCAACGAAAAAGCCGAAGCGCGGGCGGGTATAAATCCCCCTTGCTTAAATGTTCAGGCTCGAATATCGGGTTTATCGCTGCGGTATCACCCGACAGATGCTTTGATGGCATCCCTTTTCGTCCCCCGGGAAGTTATATGCAGCAGCGCATCGTGTTTTTTATTCTTTTCACCTGGCTGACGCTCTGCGGCGCGGCCGGCCTTGTCCTGACCGCCGGTGAAGACGCGCAATTCTGGCTGGCGTGGCCGCTGATGTCTGCACTGCCCTTTCTCCTGCGGCCGCTGGGCATGGCTGAACGCCTGGTGCGACCCGGCCTGACGCTGATCAGTCGCCGTCGCGGGCGGGTATGGGTGCATCTCGCCCCATGGCAGCCGACCGTGGGGCTGAAGGCCTGCCAGGTGAACGCCTTCTGGCAGGCCGTCAGCGTATCAACCTGTGCGGCCCTGCGGCATAACAATAATAACAATGCCGTCATCGTTTCTTCTCACCTGCTGACAACGGCACGGCTGCGCCGCCTGCAAGGCGAGCTGACGGGCTGCGGCCAGCCTTTCCGTTGTCGGGTATTCAGCGTTCCCTTCACCCCGGCGGCCAGGGCAGTCATGCAGCTGGAAATCCTCTTTCGCCAGTGGCGCTGGCGTACTGCCTTCCGTGATGCCTGGCCAGTAATGGTTATCTGCCGTAGTTCTTTAAATGGCAGAATATAATTTCTCTATTGGAAAATATTTTCTCCGTTAATATCTGCACTGAACGAAAAGGTAGTGGTGTGTGCGGGTACGACCTGAACCAATAGCTCAACGAAAATAATGCGTCGATGACCTAACCTACCACTTCACTTATCAAACATCGCATAGCACAGTGTGAGAATTTTTCGTTACTAAGTTAATTTAATAATTTAAGAAATGTCGTTATCTAAGCACATTAATTATAACGAAAGAAAATAAAGGACTCTTACTTTTTTAAAACAGCTTCCTTTCAATAACTTTGACTGAGGTTAAAATATTAATTTTAAAAAATCCAACAAATTAAGATGCGGCAATATCTATTAAAATCCTTTGCGCCTTTAAATTCTAAATGTAATTATATTTAAATTTATAAATTCCCCGATGTCGCAATAAAATACTCACTTTATCGCAATAAGGCATAACAGGTTGTAATATAAGTTACCCTCCCCGGCGGAACTTTATGTGAGTGTCCCGTCCGGGCAGGGTTTTCCCTGGTGTTGGCTGTTCATTGCCTGGCCTGACAGGCCAGTTTTTTTGTATCTGAACAATGAAACTGATTGTAATCGGGGTGGAATGATAAGTAAGCTGTACTTAAGTTTTAAGTTAACTGTACTTGAGTATAGTTGCTGTGTTTGATACACAGGAAAAGTTGCATGGAGCCTGAATGTTTTCAATTTTTCGTGAAAATAAGACGCTGAAAGACACGCTCAGGGGTTACATAGACAGGAAACTATCCCCATTTGGGTGCATGGAGTATGCGTATACTGTCGTCAGTAAGAAGAATCCTTCCGACGTATTGATTATATCCACTTACCCTGATGAATGGGTGCGACTTTATCATGAGGGGCAGTTTCAGTTAACCGATCCGGTGGTTCTCACCGCTTTCAGAAGAACTTCACCGTTCTCCTGGGATGAAAACATCACACTCATGTCTGAGCTGCGTTTCACCCGTATTTTTTCCTTGTCCAGGCAATACAATATTGTTAACGGATTTACCTTTGTGCTGCACGATCATATGAATAATCTGGCGTTGCTGTCGTTTATTATTAAGGGGAACGATCAGGGGGGACTTGAGCAACAGCAGCGATTGTCTGCTGAGCAGGGGGTTCTTCAGATGCTACTTATTGATTTCTGTGAGCAAATGTACCGTCTTGCAGGGCCTGACCTCTCCGGGACAATGCATACAGCGGCAGCCGAAGATAAAGCCATTTTTTCACCCCGTGAGAACGAAGTTTTTTATTGGGTCAGCATGGGAAAAACCCATGCCGAAATCGCGGTCATTGCGGGAATATCTCTGAGCACGGTCAAATTTCATATGAAAAATGTCCTGATCAAGCTGGGCGTGAATAATACGCCCCAGGCCGTGCGTCTCGGCATTGAACTCGGCCTTATTAAATCGGTAGCATCAGTGGCCAGGTAGTGAGCAAGGTGGTTTCACACTTTGTTTGGGCAATAATTCCCTGTGCAAGCTGGGTCTGTGCCTGCTCTCCGGCGGGCAGCTTAAGCAGGTAAATACGCTCCCTTTCACTGAGAAAAGCCTCCTTCAGCACCGTAGACTGCCATCCCGAGCGGTTTACTATTGTCAGCATGGGACGGCTGACAATGGTGTGTATGTGGTCGTGACCATTACGTTGCGCCCAGTTCACCATTGCAAGAAACAGTACCTGCCCGACGGGAAATCTCTCACCAAGCAGAGCACGAGCGCGGGCCTTATCTACAAAAAAACGGCTGGACTCAATCCCCGTGTCCGGTAGTTTGACAGTATTGAAACAGGCGTTAAAAGTGTGAGTGATCATGTTTGGCCGCTCAAGCCCGGTAAATCTCACGCTGCACACCAGTCTGTCCCCATACAGGCCAAGAATATAGTGTGTCCCTTCCCCGTCAAACTCATCTGATTCCATTCCCTGGGTGCACAATACTTCCCACCCGAGTCGGTCACTAAAGGTTGTTTTCCGCAACCGGTAGAGTTCCTCTGACCGTGTGCTTTTCAGTTCGTCATAGCTGACATCAAAGAGTTCAAGCATTCCCTGTTTCCTTATTCGAACGTACTGGCCTGGTGTGCGAAATTCTACAATTTTTTACCTGTCCGGTCAGCAGGCTGGAGCATGTGCAGCGGTCACTTAATTAGCCGTCCGAACGTGCAATATGCAGTAGTTCCCGAAAGCTAAGGTAAAAAAAGTGCCAGGCGAAATTTGTCTTAGGTGAGAAAGGTACCGAGTCGTAATTGGTATTGAATATCAGAGAAAATAAAAATGCAGTGCAAGGATAAGGCCTGATATTCCGCAAATAAACAACTGAAATAATATTGCCATTAAATAATGCAGCTCGTCGATCAGGGCCCTCATGCAGCTGGAAATCCTCTTCCGCCAGTGGCGCTGGAGCTCTGCCTTCCGGGATACCTGGCCGGTGATGGTTATCCGCCGGAAATCTTTCAACAGCAAAAAATAATTTCGCCTTTTGAGAACATTCAGACTTCTTCACACTGGCTACATATACGTAGTCGATCTGAACGATCGAATTTATCCGTTATACATGCACCGACCGGCCAGGTATTGTCATCACAGCGGATACAACCGGGGCGCACGGCCTCAGCGCAGGATACGAACCAACACCAGGGGAATTATGAATCGTCATAATATTACAACCCTCATCTCCCGCATGGCACTGGGAAAGAATGAGGAGATACAGCAGCTCGTCCGGCAGGTTGCGGACGGCAAAAAAACGGCCGGCTCACCGGTTGCTATCCGCTTTCGCCCCGCCGTCCGGACGTTTATCACGGAGGTATCACGCAATCTGGGTATCTCGTTCGCCGAGCTGGTGAATACCCTGATGGAGAGCGTGATGACAGAGACGCTGATGCCTGAATGCGCGGCGGTCACCCGCATTTATGAGCGGTTCTGGCAGCTGATGGACGCACACCGCCTGAGCGTGGCCAGCGTGGCCACAATGCTGGCAGAGCTGAATATCAGGCTGAGCGTTCTGGAAAGCCGCGAACGCACGCTGGACCACCTGACCGCGCCGGTCATCAGGCAGATTGCCGCCTGGACTGGCGTGTCATCCGCCTGGCTCGATGGCACGGATGACCGCCCCGTCCGGCCCGTCGTCGTGTCAGACTGGCAGGAAGTGGCCACACACCTGTCTTCTGACGGGGAACCCGGCATACCGGGTATTCGCCTGGTCCGCCGTGACAGAAAATTTCCGCGGTACGACATATACACCGATGATATTGCGGTGAGTATTTTTCGTCTGAAGAAAATCAACGGCATCTGGCTGCGTGCGAATGTCTTCAGCGGATTAATGCACAATGCCGGTGACGGAAATAAAGGTACGGATGCGTTCCTCGCCTTTTGTGAAACTCTCCGAAGAAAAGTATTGCTGAGTGACGTTAGTACCCGACTGGCACCGGAATATCTTTATACCCGGCTTAAAGATGGCAGTGAAATACCGTTATCCGTCTTTGATGCGCTGGATAAACATTATGAGAGCCGGCATTTCGATTCTCTCTGGCCGGAGAGTGAAATACAGGGAATAAGAAAACCCGAAGCGTACATTACGCCCGAATGGGAAAGTTATGCAGAAACGCTGATTTAAGAAATACCAACGCAGTAAATAAAAAATAAGAAGTTTGCAACTGTTTAAATAATTCGGTGCGTCAGCATCAGGGAATCTCTTTGTCCAAAAATAATAAAAGGTAGCAATTGATGAAAGTGAAAATGATGAAGCACAGCATAGCCCTGGCGCTGATGGCGGCCACCGGCCCGGCCATCAGCGCCACCACCTGGTCTGAAGCTCGTAATGATGCAATGGGGGGTACCGGCGTGGCCTCATCCGCCTGGTCCTCCGCCGCGCTGGTCAACCCTGCGCTGATGACCAGACACGGTGCCAGCGATGATGTGGGCATTATTCTGCCCGGCGTGGGGGCGAAGGTGAGTGACCCGGATAATCTCCGGGACGGCATCGATCGCGTGCAGGATGCCTGGTCGGCGCTGAATGCGTCAGCAGGAACCGACGCCCGGACTCAGGCCGCCGCGCTGAATAACGCCCTGCGTAACGTTTCCGGCGACAGCGCGAGGGCCGGGGCAGGCGTTTCCGCCGTGGTTACCATCCCGAACGACACGCTGCCCTTTGCCCTGGTCATTAAGGGATGGGGGCAGGCAAAAGCCCGCACGGTGGTGACAGACCATGACCTCCTCTGGCTCGACGCGGTGCAGAACGGGCTTGTGCCGGTCGGTCAGCAGGACCTGAATCAGCTGACATCCCGCGCAGAGGGCGTCGCCGCGCTGGTCAGCGAGTACGGTCTGGCAATGGCGCATCAGTTCAGCCTGGCAGGCATGCCGGTGTCCGTCGGTATCACGCCAAAATTGCAGCGCGTAGATACCTGGAACTACAACGTCTCCGTCAGCGATTACAACACGTCAGACTTTCACGGCGGCGAATGGAGACGTTCTGAAAACGGCGGCAACGTTGACCTGGGTCTGTCTGCTGTGCTTACGCCGGAATGGACCCTCGGCCTGACCGCGCAGAACCTGGTGTCGCGTGATGTTAACACCCTGACGGTAAACGACCGGAAAGACACCTTTCAGATACGTCCGCAGGCCACGGCCGGTACGTCATGGAGCAACGGGGTCGTGACGCTGGCAACAGACTTTGACCTGACGCCCGCAAGCGGGTTCGCGTCAGATAAGAAAGCACAGTATGCCGGCGTCGGGGCTGAAGTTAATGCCTGGGACCTGCTCCAGGTGCGTGCCGGCTATCGCGCCGATATACGCGGCGGCGACCAGAACGTGATGACGGCAGGCGTCGGAATTTCCCCGTTCAACGTGGTCCATCTTGACCTGACCGGCATGGCCGGCACCGACCGGAGGTACGGCGCGGTCGCCCAGCTTACCTTTACGTTTTGATGATGTCGGGCCGCCGTCACGCGGACCTGACCAGGAGAAAATACTGATGAAACATTCAGCCCTGAACGCCACCATGCTGACGCTGATGCTCTCACTGCAAGGGTGCAGCAGCCTGCCCGATGAGTTGAAGCTGAACGATATCACCCGCCTGCTCAGCCCCGCCGCGCAGCAACGAAACGTTAATGAGGAAGATACGCCGGCACGCAATGAGGTCAGCTGGCAGTCAGGCACGATCCCCGTCCCCGTTGACACGGCAGCCCTGCGCCTCAAAATGCATTACGGGTTTGTATCAGAGGACGACATTAACGCCGCACGCAACAGCGGCCAGGGCAACGCCGGCTGGTCGGCCTCCGCCATTTCAGAGGGCACAAGCTGGCAGGCACAGCCGGGCAGCGCGTACCGCATGAGCCGTAACTGGGCCGGTGACGACCGCCTGACACTTGAGGTAACGGGAAATGGCCGGACCAGCGTGATTACGGCGCACTACCGTTCATCCAATCCCGGACATCTGAAAGAGGCCTGGACCGCACGCTTGTGGAAGCAAATCCCCGACGTGGCCCGTCACGGTGGGTAGCCACGTCTGGATTCAGGCATGTATTTAATTACACAAGCCCACGCAGCCAATTAAGAGATTTATAAAAATGGAAAAATACCGTATATCCGGCGTTCAGGTTGATGCCAGAGGTTATTGTACAGACTGCACCGATGATAAAGCGCAATACTGGAGCGTATACGCGCAAAAAGAAAATGGTCAGAGTCAGTGCGTTTTCGACTGCCGCGACAAATTGTCGGCTCACTCTGCAATGACACATCTTATCGCCTTTGACAGTTTGCTTCGGCAGGTAAACTCATTAACTAAACAGTTAGAAGATAGCAGCAAAAGCTACAGCCAGTTATTGGCAGAAAATGTCCAGCAATATCAGCTTTTGAAAAAAATTTATAACAGTAAGCCAGGAGGGGTTTATTTCAATAAGTTTGAAGCAGAGGTTAAATCCGTTCTCAGTGAAAACGTCCACACCGATTCAGTTGAGCGGGAATGTATGGCTCGTGGTGTTGATATGTTTGCGGCGAAACAGCGTGATATTGCAAAAGAACAGGAGATGGCCAGACAATTCGAATTTTCACGCCATTGCAGCATTTCAGCTGACGAGTCAGCTGAGTTTGCGGCTGAACTTCGTGCCGGCAATAAGGAGGGCGACGATGTCTGAATATTTTGACCTTGAAAGCATTTATGACGAACAGATTGCACCGCTGATGACACAAATCATCACGATATGCAAAACGCACCAGATGCCGATGATGTGCTCTTTTGCTTACAGAAACGATGATAAGACGGGGATGAATTTCTGTTCCACTGCATTAAATGGTTTTGAAGACAGACTTGTACCTGAATACACCCAGGCAGTACGAGTTATGCGTGGCAACGATTTCACCATCACAATTATGTCCGGGAAAAAAGGTGGTGGTCATGATTAAATCCGACGTCCCCTGCTCCGTAACCTCAGTGGCATCAGGACACAGACACACCATTCTGGATGTGTGCTGTGGTTCGCGGATGTTCTGGCTGAATAAGTCAGATAAACGCGCCGTATTCACTGATATCCGTTGTGAGCATCACACGCTGTGCGATGGCCGTAAACTGCACATCATGCCGGACGTTATAGCTGACTTTCGTGCGTTGCCATTCGCTGACGGTTCGTTTGCCCAGGTCATCTTTGACCCACCCCACCTGGTGCGGGTTGGGGAAAATTCGTGGATGGGTAAAAAATATGGCGCGTTAAACCGAAAGACGTGGCAGGACGATATACGCCAGGGTTTCAGCGAGGCATTTAGGGTATTACGCCCTCAGGGTACACTGGTATTTAAGTGGAATGAAACGCAAATCCCCATCAGCAGGATTATCGCATTGACACCGCAACAACCCACAATCTGGCAACGCACCGGCAAAGCCGATAAAACCCACTGGCTCCTGTTTCTGAAAGATTCAGCGGTAATAAGCGAAACAGACAGAGCCATCAGCATTTTAATAAAGAAAGCTGATGCACTAAGAAATGAAGGACTTCTGGCTGAGGCTGATGCCGTTTTTAACGTATTAAACCTTCTTGAAGAGGATGCTGACCATGCCTGATCGTACTCACGATAAAACTAAACCGCTGAGCCAGCAACCCTGGCTTTTTACCGTTCCGGAAAAGAGATAATTCTGGCAAGCAGCTACCAAACTGGCAGCAGGGCAATAGTATTTTCTAAGGTCAGAAACTAATTACTCAATACAGATCCGGTTGACGGGAAACACCTGATGTGAGAGCTGAATATGTCCAAAAAAAATGAAATCTGTGAGCGTCATGATATTTTGATCTCCAAATTAATCAGGTCAGAAGGTGGGATCTATAAGCGCATTGACGAAAACCGGGAATTAATAACGACATTAATTGAAGAATGTCCTGAACTTTTTGAAAAAAAACCGTGGATCTACGGATGGCTGCTTTCTCAGGATGTTTTTCTTAACGATTTACTCAAGGCAGCAGTAGTGGATTTCAGGGGCGTTAAAGGTCGCCTGAAAACGGATTTAAGGCCGTTGCCAGTCCCTGCAAAAAAAAATAGCGTAATTTTCAGAATATAAACATTAACTTTTCACTAAAGGCAGACTAAATAAGTCACGGGAGCTGTCATGTCAGAATATGATTATCTTGTTTTTCTTGGGTGCATCTGGCTTTTCTGTCTCACCGTTTTGATGCTGGATCCACTCTCTGATATTGGAGAGGGAGGTGTGTTCGGCGCAATCATTGCACCGCTGGTGTCAGCTTTAACGTACTTTTTACCATTGCCTGAGTGGCAGGTGCCCTTGACGTGGCTGACACCGGTTGTGTCGGCAAGCCTGTTTTTGATTTCGGCCATTTTACTGTATATACGCTCACTTTTTATTAAGGACTGCGAGTGATTTTTATATCACACAGAGTAAAATCAGATATGACTGGACGGCCAAAAAGATTATGTGACTGGATAAGTGTGCGAAGCGCACCAGCTACCGCTCTGAAAGCAGATTGTTAAAGAGCGCGTACCTGGGCTAAATATCAAACCTCGCCCTGGGAATATCACTCCAGCGCGTGGTATAAGCAGGTGACAACATACCGCGCTTCATTTGCCACTCTGGCGCAATCCCTCTTCCTGCAAACCATATATTACCCAGGCCTGACTGGTTTATACCGTCAATAGCGTTCATCAGCCGCTCGCTGTTAGCTCTGGGTAGTGATTCATCAAAGAGGTTTAGTTGCGATACCCCCGAAGGCGAGAACTGGCCCAGCATGACGCCTGCTTTCAGGTAACGGTGACCATCCTGCCATATTTTATCGAGAGCTCGTACGGCCGCTTCAATGATGTCACGCGTATCGCGGGTTGGAGATAAGAGCGACTCAGAAGCAAGGTTGCCGTAATAGATTTCGCCCGGCGTAAATGGTGAAGTTTTGATAAATGCGCTGACCTGACGGCAATACTGTCCTTCACCACGCAGTTTTGCTGCGGCACGTTCAGCATGCTGGCAGATTGCCTGACGCATTTGAACGTAATCCGTTACTCTCACTCCAAATGACCGCGAGCAGACGATCTGTTGTTTCACCGGCGGAACGTCTTCCAGACTGATGCAGCTCTCACCATTCAGCTCTCGCACGGTGCGTTCAAGTACCACGGAGAACTGGCGTCGTATCATCGCCAGATTGGCGCGAGAGAGATCCAGCGCCGTTTCAATACCCATTGTCTTCAGGCGCTTCGCAATTCTCCCGCCCACGCCCCAGACCTCTTCTACCGGCTGACGAAGAAGCATTTTCTCAGCTCTGGCTCGCGTGGTGACCGCCAGTACCCCTTTAAACTGCGGCCACTCTTTGCTGCTCCACTGGGCACTCTTAGCCAGCGTCTTGGTTGGGCCAATGCCAACGCCGACTGTCAGGCCCGTTGCTGCCCTGACTTCCGAAAGGACCTGTTGCCCAAAAGCCTCATAATCCGTACTGCATTCAATTCCACTGACATCCATGAAAGCCTCATCAATGCTGTAGACTTCCAGTCGGGGGGCAAGTGTACCAAGCACCGTCATCACTCTGTTAGACATGTCAGCGTTTATGTGGAATGGAAATTTGTCGGACTTGTCCTGTCACAGAGCAGATCACAGAAACGGATGTTATCTGTTACTTCAGCAGCCGGGCTCAGGACAGTCGCAGGTAAGGCGCATGTTCTGAATTTATTCGTTTCTGAGCCAGTCAATGAAAAACTCGGTGAATGCGGAGACCTGCCGTGGCTGAAGCTTACGCTGCGGGTAGACAAACTGCATGCCAACGTTTTTACCATCATAACGGCTGAAACCGACAAAATCGTCTGCAAACAGCACGTGAAGCCTTTTCTGCTCAACGTCTTTTTTGACGTCCCACCAGGATTTGCCGGCAATACCCGCCCCGTTCAAAGCCCACTGACGCAGCACTGCGCCATCATCACACACCATCGCGGGATTCACCCTGACGGTTTCACTTACGCCATCTGTTTCAAAACGCCACTCATTCAGCACAACGCCATGCAACTCAAGCGCCAGACATCTGTGGTCGCGTAAAGCTTACGGTGAGGCGGGCATGCCTGCGGATTCAAGGTAGCTCCCCGATGCGACCAGCACCCGGTGATTGGGCGCAATACTCCGGATTACAAGGCTGCTGTCCGGCAGGTTGCCGAAGCGGATACTCATGTCCAGCCGGCTGGCTATCAGGTCCTCCACCCGTTCGCCCAGGCAGACCGAGGCTGTCACGCCCGGATGAATCCGGGTAAAGTCCAGCAGGGCGGGGCTGAGATACTGCCTGCCAAAATCGGAAGGCGCAGAAATACGTATGTTGCCGCTGAGCACGCAATCTTTCTGCGTCAGGAGCGATTCTGCCTGCTTCGCTTCGCTCAGAACGCGCAGGGCAGCATGATAAAAGTCCTCGCCCGCTTTAGTCAGCGTGATCGCGCGCGTGGAACGGTGAAACAGACAGGTCTGATAACGTGCTTCAATCGTTTTAAGCCTTGCGGTCATAGATGCCGGTGAAAGCGACAGACGACGTCCGGCCGCTGACAGACCGCCGGATTCTGCGACTTCCACAACCAGAGCCATATCTTCCAGTTTTCCCATTTTCATTTTTTCCGAACAGTCATTGTTGTTTTGCTGCCATTATCAAAAGAGTGTAGTGCCGGTAATGTTCCCTCACTGAACATTTTTCGGGAGCTGCATATGAACAGTCAGTCACTTTTCGAACCTTACAGCCTGGGAAAGGCTACCCTTAAAAACCGCATCGTCATGGCCCCTATGACCCGCTCCCGCTCGCTTCAGCCGGGAAATATTCCTTCAGCGCTGATGGCAGAGTACTACCGGCAGCGTGCCGGTGCGGGGATGATTGTGACGGAGGCCACGCAGATATCCCCTCAGGGGCAGGGCTATTCATGGACGCCCGGAATTTACTCGGGTAAACAGATTGCCGGCTGGCGGCTCATAACAGACGCGGTTCACCAGGCCGGCGGCGTCATCTTCTCACAGCTCTGGCACGTCGGGCGTATGTCGCACGCGAGTTTTCATCCCGATGGCCGACCGGTCGCGCCCTCTGCCCTTGCTCCGGATGCGAAGGTATGGGTCGTTGATGACAAAGGTGAGGGTCAGATGGCTGAATGCCCTGTGCCACGGGCGCTCGACGAGGCTGATATCCAGGGCATCCTTGAAGACTACCGTCAGGCAGCACTGAACGCCGTGCATGCCGGGTTTGACGGCGTGGAAGTGCACGGAGGTAATGGTTACCTGATTGACCAGTTTCTGAGAAGGACATCCAACAGACGCACGGACAGATATGGCGGCAGCCTGATTAACCGAATCCGCTTTGCGCAGGAAGTGCTCGGGGCGGTCAGTGATGCTGTGGGCCGCGCCCGTACGGGCATCCGCGTTTCGCCCTTCATCACGCAGCGGGGGATGGATGACCCGCAGGTCACTGAAGCCCTGCTGGCACTGGCGGCCTGGTGCGAGGAGAAAGGCATTGCGTATATCCATATGGCGGAGGCCGACTGGGACGATGCGCCACAGGTGCCGGACAGCTTTCGCGAAACGCTGCGCGCCACGTTCAGAGGCACCATCATCGTTGCTGGTAACTACACGGCTGAAAAGGCCCGGAGGATACTTGATAAAGGTTTAGCCGATTTGGTGGCCTTCGGGCGGGCGTTTATTGCCAATCCTGACCTGCCGTACCGGATGCAGCATCAGCTGCCACTGGCGCCATTGGGTAATCCCGCCACGCTCTTTGGCGGAACAGAAGCCGGGTATACCGATTATCCGTCATATAACACGCACAAGGAGTAATCAATGACCATGAAAACGTTAATCATCGGCGGTGCGTCAGGCATCGGATTTGCTGTAGCCACGGCACTGGCTGAGCGCCAGGGCGAAATCATTCTTGCGGGCCGCGACGGTAAGAAACTCGATGCAGTCAGTCTGAAGCTCAGTTCAGGGCAGGCCGTGATTTCCACACGGGTACTGGACGTCAGCAATGAATCTGAGGTTAGCGCACTTGCTAAAACCCTGGGCAGCGTGAACCACATTATTTTTACTGCCGGCTCTCAGGCACCCGGGGGACCCCTTTCAGAAATGGACCTCAATGCGGCGCGTCAGGCGTTTGATACCAAATTCTGGGGAAGCATCCATGCGGCCCGGCACCTGGGCGGGAACATTCTCCCGCAGGGCACCCTGACGTTTACCAGTGGTTTTTTGGCCCGCCGCACCGTTGCCGGTGCGATTGTGAAGACCGCAATGAATGCCGCTATCGAGTCCGCAGCGAAGGTGCTGGCCAGAGAGCTGTCGCCGCTGCGCGTGAATGTAGTCAGCCCCGGCCTCACGGATACCGAAGCGTACGCTGGCATGGAACCTGATGCGCGGAAAAACATGCTTCGGGCTGCTGCTGAAAGTCTGCCTGCGAAAGCCTGGGGGCGAGCGGAAGACATTGCAAAAGGCTATCTGTTTGTGCTGGATAACCCGTTTGTCACCGGCTCGGTAATTGATATTGACGGTGGTGCACTGATCAGGTGATGCCGCACTTTCTGGCGTACTTCCGGAATTCTTTTCTCATGTTTTTATGACATACAGGAGTGATTTATGAAGAAAATATCAACGGTGTTTTCAGCGCTTACAGGGGCATTGCTTATCAGCACTTCCGGCGCTGCTTTTTCTGCTCAGGACGCGCTCATTAAGCCCGACAAACTGATAACTGACGGCAGCCTGTCACGGGCACGCCTGACAGAAAGTGAAATGGCCGCCCGGCGGTATGACACCTTCTGGAACACGGGTAATGAAGCCCTTGCGCGGGAGTCACTGGCAGCTGACTTTATTGATAAGACGCCACCTGAAGGACGTAAGCAGGGACCTGAGGGACCCGTACTGGCCTCGCGGGTTTTCCGCACTGCGGTACCTGACCTGAGCTGTGAAGTTGAGCAGATGATCATTGCCGGTGACCGTGTGGTATCGCATCTGCACTTCCGCGGACACTTTACCGGAACGTTCGAAAAGCTGAAGGGGGAGGGGCAGAAAGTTGATTTCATCGCCACGGACATTTATCAGGTGCGGGGCGGTAAAATCCAGGCCAACTGGCATATAGAAGATAACCTGACCCTGATGAAACAGCTCGGTGCGCTCTGACGCGCAGCCTTGCTGCACCGTGTGAATCTGAAATACCGGCGGAAGTATGACTGAGAGAACAATGAAGGCTAACAGTTTCAGCCAGCGCTCGGCCAGCAACAGGGCATGTTCATTCAGGGAATCACCATGGTGTTTACCTCTGACAACAGCTTCGCTGCTCAAAGTTTACTCCGTCAATGTTGCATTCCACTTAACTTACTACAGCGCATAATTTGAACTGAATACATTGATTTTAATAGGGAAATCTTGCTTTTTCACCTGAAACCATGGAACGCCCATGCGTATCCCCAGGGCCTTAGCCTATAAGTTATTTGGAATTGGCTATATTTTATACAGTTAATTTTGGGGACCGGGGGGATAACGTGCAAAGAAAGTTGCTGGAAGCTTTGCCTTTTTTGGCTGGAGAGACTTCAGCTCGCCGGTGGATATGTCTTCAGGAAGATCTGCTACGGGCTCCGAATACCATCAGTGCTTATGCGCGTGGGGTCAATGACTGGCTTGCATTTTGCCAGGCCTGTGGCCTGACGGCAATCGACGCCGGGCATGATACGGTCGCACTGTATATCCGCCGTCTGCACGCAGGTCGTCACCTCTCCGCGGCCACTCTTCGTCACCGGCTGACGGTGGTGAGACTTTACAGCGACTGGCTTTGTGAGGAGGGACTCCGGGAAAAAAATCCAGTCAGAAGGGGGAGCTGGAAAAATAACGGGAAGGGAAAACCAGGCATAGTCCCTGTACAGCGGCGACTGCCGTGGATCCCGGATGATGGGGACTGGCTGCATTTTCTTACGGTGGCCGCGCAGGCGGACACCCGGACCCGTTTTATGCTGGCGCTGGCTTACGACTGCGGATTGCGCCGGGAAGAACTCTGTACGGTGTCTACCGGTGATGTCGATCCATCCCGGCGGTTGCTTACAGTGCGCGCAGAGCATACCAAAAATCGTTTTGGCCGGGTGGTTCCCTATTCCCCTGTGACCGGCGAGCTCTACGCGGCCTGGCTGGCTGAGCGCCGTATGCTGAGCATATCCCGTGGCCCGCTGTTTCTGTCGCACTCTCCCCGTAACAGGGCAGACCCCATCAGTAACTGGACATGGTCGAAAGTAGTACGCGGGCTGGCCCTCAAAGCCGAACTGCCGCTCATCAGTACCCATACTTTCCGGCATCTCTGCCTGACGGAACTGGCCCGTGCCGGCTGGGATATCCATGAAATTGCCGCATTTGCCGGCCATCGTCGCATCCAGTCAACGTTGCTGTATATCCATCTCAGCGCACGCGATCTGAGCCGCCGTTTCAACTGCACGGTGGCATCTTTACATACCCGCCGCCTCGAGGCGCTGCAACCGCAGGACTCTTTACCATGATGCGATCCGAACAGACGGCACCTTGTCCTGAAGCGCCACTCAGTTTTCCTGATCCCCTTTGGGATACACGGCCTGAATTCGTTGCGGGTGAACCTGAGGCGCTGGATGCACTGGTCAGCCACTTCCGGCAGGGCGGCAAAAACTGGCCACCTTCCGTGTTGAAACCGCTTTCCCGTCTCCTCCTCCCTCTGCGTCACACGCTGATCGGGATGCATGCAGCGAAAGCGCCATACAATTCATCCATCCATGATATCACCCTGGAGATGCACCGTACCCGGAAAACATACTGGGCCTGGTCAGCGGACGAATGGTCTGCGGTTATCTGTCGCACTGAAGGTGAATTTCGGCAGCGATTTGGTGCCAGCGGCAACTGCCGACAATATGTTATGGCGCTGGCCTGGCTGCTCTGTGGGTTTGGACGACTGGAATACTGCGGCGTATTCTATCAGTATCGTCTCTGCCTTAAAGTGTTTGGCCGGCAGGCTACTGATGATGCCGTTCGCTGGCTTGATAAAATTATGCAGAAAATGGGATATGTCCCCCTTGACGGTCGAAATAACGGGGTCAGAAATGCGATGTGTATGGCGATGCTCATACAGCGCGAGTCGGCCCCTGATAAGTTGAAAATTGAGGTACTGAAGCACATTTCAACTGTGGGGCCAGCTTATCTTCGCGAAGCCTCCGCCACCCTGTCACGCATACTGGCGTCGGAGGGAGTTTTCGCTGAAGGATTTGAACACCGGATAACGCAGCGACGTCGCCCTGTGCGCGAATATATTGCTGTGGCCGATGTTCCTGCTGAATGGCTTTCCTGGTGCGAACGATGGCGCGCAACATCGGTTCTGCGACCCTCATCAGTCATGTCTGGCTGGTATGTCCTGCTGAAATGCGGCCGCTGGCTGGCAGAGTGCCATCCGGGTTGTGTGTCACCATCCAGCTGGACGCGGGAAACGGCAATGGCCTGGGTCACTGCTGTGTGCAGCATGAAAGTGGGCGAGTGGGCTAACCCCGGAGGTATGTACCGAGACAGGCTGGGAAAAATGATGATGCCGGCAGCCCGAACGAGAATACTGGGCCAGATGCAGACGTTCTTTCGTGATCTTCAGGAATGGGGATGGATACCGGTTAAGTTCAGCCCGGAACGAGTGCTGAGAACACCGAAAAGCCTGAGTACGCAGATTGGTCCCGATCCCCGTATTGTGAGCGATGAGCTCTGGTGTAAATTAATTCACGCAGGGCAGAACCTGCAGGAGACAGATTTACCCAGCTGCGTCGGGTATCCTTATTTTTATCCGCTTGAGATGGTCAGGGCGCTAAGTGTGCTCTGGCTGTTTGGCGGCCTCAGACGTGATGAAATTCTGCGTATGCGGTGCGGCTGTATCCGCTGGCAGATCTCAGAAGAAAATGACGAACAACGTATTTGTCTGCTGGATGTTCCGATCAGTAAAACTTACGCGGCGTTCACAAAACCGGTGGACCCTGTAGTTGGAGACTGTATCGAACGCTGGGAACAGGTTCGTAGCCTGCAGGCGCTTCAGGAAGACCCAAAGACTGGCGAGAGTGTGCATTTTCTTTTTATGCACCGGGGAAAACGGGTGCACGGAAGCTACATCAATAAATCGCTCATCCCGTTGTTGTGTAAAAAAGCGGGTATACCTGAGCAGGATGCCAGAGGCAGGTTCACCAGCCACCGTGCAAGAGCGACAATCGCCAGCCAGCTTTATAATGCCCGCGAACCGCTTGATATTCTTGAACTGCAGAAATGGCTGGGCCATGCTTCGCCGGAATCCACCCGCCATTATGTTGAGATCACACCAACCCGTCTTGCCGGCTCACTCGGGAAAGCCGGTTACTTTGAACGCAACCGTCGCATGGTTTCTGTGTTGATCGACCAGAATGCAATCCGGGCAGGTCTTCCCCAAACCGGAGAACCCTGGCGTTATTACGACCTGGGGCACGGTTTATGCAGCTATGATTTTTTTGAGCAGTGCCCACATCGTATGGCCTGTGCGAAATGCTCATTTTATCTGCCTAAGAATTCCTCTGAAGCGCAATATCTTGAGGGAAAACACAACCTGATAAGAATGCTGCAGGAAATACCGCTGACGGAAGTCGAACGGGCAGCTGTGGAGGATGGCATTGAGGCGATGACACGACTGACGAATTCTCTCCAGAAAGTAGCCACACCGGGATGAATCAAACGAAACGTTATCGGCAAAATGCTCTGAGCGTTATTATATGGTTATCCTTTGATATATCTATTTTATAAGTCAGACAGAATGGGGCGTATCGTCTTTCCGGAATAGCCGGACCAGTTTATCAGATCAATAATCAGTCAGGACTGACAATTTTACTGTCTTAAGTGAGAACTTTGCTTCTCCATGCTATAAGTACGCATTCAGTAACTAGATGATTTTATTTAATTATTTACTCTTTGATTAATTCAATATGATTTTATTTATTATTTTTAATGAATATGGCTTTAGATAGCCTCTCAGAAAAAATACATGTTATTTTTATTTATTTTTGACGCACTGAATAAAAATGAAGCATTTAACAAGATTAAAATAAAACACAGGAATTGATATTCATCATACAAAGAAAATTCCAGTCTAGATTATCTGTTTTTATTTAACTATTTATCCTTTATCTTAATAGATTACTAAAATCCACTTTTATCTTAAAATAGAAAAAATATTAAATAAAATAGAACCAGTTCAAATGCACATAGAAATATATTATGACTTGTTGATCCAGCCATAAATATTGCAAAGCTGCGTCATGGAAAAAAATGGGTAACATTGGCACAATATTTGTGCTAATGCTGCTCTGTAGCTAGGGAAATTTCGTTGCAAAAGAAGCATAATTTTTGTGGTTTGCAAAGAAATCTGCGAAAGAAATTCTGGTTAGGCCCTTCTTTTCTGGCTAATGCTGGATGCGCAGAGTGGAATACTTTGACCTCTAACATAGCTGTTCCGAATAATGGTTCACCTGGTAACGTTTGGCGATTATTTCATTGATCATTACTACAACTCTGGAACCTAGATATTAGTGGATTTCGTGATGCGAAGCTGATGATCTCTTGTGCCACGAGGCTACGTAATGTGTTGTGGTATTAGGAACAATTATTTCGAGGGGGCGAAATGGATAATTATGATCGGCTGGATGCCAGCTAATTGCATTGGAATCACTGGTCCAATAGTCCGAGCACTACCTTAATCATACTAATGATTTTGATTTCAATACAATAGTCTGGCTGGTGAAGCGCCCTGATTGTAAAGCAGGTGCTGTACTCAGTTGTCAGCAGACGCTGGCGTGGGCTGAAGCAGAATCTGAAGTTCCGGATTTTGCTTCAGCCTATCTACTCGCCATGAGTTAATCATGTTGAACGGCTGTGGCAGGGGCTACACGAAAATATCACAGAAATCATCTGTGTCGGTCAATATGGCTGTTACTGAGAAAGTCCGCCACTTTAAAGTTCATTGCCGGGTGGCAACCACAGACTGGAAAAAGTCTAGAGATATTAGGAAGTAAAATATTTAGACAACCATATAAAATTTTTATTAAAAAATTAATTTGACATTCTTTAAAGACAGGAGTGTCATAGTAATGAAGCTCAATTCTGATTAACTGATAAAGGAATTCTTGCTTTTTTCTGATTTATATTAATTTGTATTACTGAAATTTTCATCAATAATGAGCATTTCGATAATATTTATTATTGTATCTAGTTATATAGATACAAATACTTTCTGCTAAGTTAATAAGTTAAAGTCTGGAGAATGGTATGAGCAAGTCTCAGTCTTTAAAAAATTTTATTGATGACATTGACATGTCATCCCCTGACTTCTACCTGAATACCAACATTCACGATGTATGGAAAAAACTACGTCAGGAATGTCCTTTAGTCTGGCATCCTGCGCTAAAAAACACCCCAGGTTTCTGGGTTGTAACATCTTATCAACTCGCTGTCTCGGTCTATAAAAACAGCGAGGTGTTTTCATCATCGTCTGGGAATATTATGGAGACCCTTCTCAGCGGTGGAGATTCAGCCGGGGGAAAGATGTTACCTGTTTCTGATGGTGAACGTCATAAAATTTTACGAAAAGCAATTTCTTCATATTTTTCAGTTTCGAAGTTAGCGAAAATCAAGTCTGAAATCAAAATAAACGTAATAAATCTTATTAAAGATTCATTGAATGGCTCGTCTTTCGATTTCGCGGAAAAAATATCCAACATTATCCCCATCATGACAATATGTCAGATCATTGGTGTGCCTGATAAAGACAGGCCATTACTTTATGAAATGGCCTGTAAATGTATTTCTTCTGAGAAAAAGGTGTTTAATAAACATGAATCGGTGACGGCTCGAAATGAGTTATTGATGTATTTTCTGCGACTTTACAAGTCCCGGTTAATGGACACAGGTAGTAATAAAGACGACCTTCTGAGCCATTTAATCGGACTATGTGACGGCGAATTAAGGATGACGCAGACAGAACTCATTTACAACTGTTACAGCCTACTTCTCGGAGGTGATGAAACCACTCGTTTGACCCTGACAGGGTTGGTCAAGCTGTTCTGTGATTATCCGCAAATCTGGCAGGAGTTAAAAGAGGGCAGTGTCAGTCCGGTACATGCCTGTAATGAAATACTTCGCTGGACATCAGTGGCCAGGCATGCAGGACGTACAGCAATGACAGACTATGAGCTTGCAGGAAAAACAATTGAACGTGGAGACCTGGTATTCATTTTTAACAGTTCTGCAAACTTTGATGAAACGATCTTTATTCTCCCTGAAATACCCGATCTGAACAGAACTCCTAATAAACATTTATCATTTGGTTACGGAAACCATTTTTGTTTGGGAGCCAACTTAGCACGTTTTGAGATCGAATCATTAATGGAGGCTTTAAGGCTTCTCATTAGTGAAATAACGCTGGTATCAATTCCGCAGCCAGTCTACTCAACTTTTTTATCAGGCTATAACAGCCTGCCGGTGAAATTATCCTAACCAGGACGCTCACCACTGAGTATCCAGACAGGCTTACTAAAAACCGGAGTAATGTCATGAAACCACAGCAATCGGCACCCGCCGTCCCGGCATTTCAGGGCTGCGTTCACGTGATGTTTGAGGCGCACGCGGCGCGGACACCGGACGCGACCGCCGTCGAGTGCGGCACGGAGACGCTCACCTACGGCGAGCTCAACGCCCGGGCCAACCGCCTGGCCCGCCACCTCATGACCCTCGGCGTCTGCCACGGCGACGTGGTGGCTATCCTGCTTGAACGGTCTGCCGCCCTTGTCGTGGCCCAGCTGGCCGTGCTCAAGGCTGGCGCCACTTACCTCCCGGTTGACACGGTGACACCTGAGCCCCGCCTGAAATTCATGCTTGAGGACTCAGGTGCCACCGCGCTGGTGAGCAGGGGAAAAATACCGGACCGCCTGTTTGCCGGCGTGATGGTGGACATTACCGAGCTGCCTACCGACGCCGGAGATGTCCGCAGCGCCTTCCCTGACGGCGGCGTTCCTGACGTTGCCTGCATCATGTACACTTCCGGCTCCACCGGGCAGCCCAAGGGCGTCATGGTCACACATCCGGGCATTGTCCGGATTGCGGTTAACAACGGTTACGCCGGCTTCTGCCGGACGGATCGTATTGCGTTTGCGTCGAATCCGGCTTTCGACGCCGTCACCATGGAAATCTGGGGAGCACTGCTCAACGGCGCGAGTCTGGTAACGGTCCCGCAGGATACACTGCTGGAGAGTGCTCCGCTCGGGGCGTTCATCCGCGACCGGAACGTCTCGGTGCTGTTTCTGACCACCGCGCTGTTTAACCGCCACGCCGCCGCTATACCGACGGCGCTGGCCCGGCTGCGCTACCTGCTCAGCGGCGGAGAAAAAGCCGATCCGGCGATGTTCAGCCGCGTCCTGGCCCGGGGCGGTCAGGTGTGCATTGTCAACGGATACGGCCCTACTGAAACCACCACCTTTGCCACCGCACACGCCGTTCAGCCGGGGACGCCGGAGACCAGAGACGTCCCTCTGGGCCGCCCGATCGCCAATACGCGCGTCTACGTGCTGGACGGCCGGGGCGAGCCGGTGCCCCCCGGCGTCCCCGGCGAGATCTACGTCGGCGGGGCCGGCGTCGCCCGCGGCTACCTGAACCGCCCTGAGCTCACGCAGGAGCGCTTCCTCCCGGACCCCTTCACCGGCGAAGGCCGGATGTACCGCACCGGCGACCGCGGCCGCTGGCGCCCGGACGGGACGCTGGAGTACCTGGGGCGCCTCGACGACCAGGTCAAGATCCGCGGCTACCGCATCGAGCCCGGCGAGGTGGAGGCGCAGCTGCTGCGCTGCCCCGGGGT", "alphabet": "DNA"}, "features": [{"location": "[2:296](+)", "type": "CDS", "id": "<unknown id>", "qualifiers": {"locus_tag": ["ctg56_1"], "transl_table": ["11"], "translation": ["LYLAINDIDHTKTKAMSPQTNGICERFHRTILQEFYQVAFRKKLYGELDTLQSDLDEWLVHYNNERTHQGKMCCGRTPMETLLDGKHIWAEKNLSQM"]}}, {"location": "[330:438](-)", "type": "CDS", "id": "<unknown id>", "qualifiers": {"locus_tag": ["ctg56_2"], "transl_table": ["11"], "translation": ["MKSLDETVLEFVRDELRCKELEIDSSLSCISSDLI"]}}, {"location": "[712:1039](+)", "type": "CDS", "id": "<unknown id>", "qualifiers": {"locus_tag": ["ctg56_3"], "transl_table": ["11"], "translation": ["MKNTIIALSALLLASPVFADTVTQATDATVQEAHKGADTAKEKLHQTEDQGAELKLKAKHAAEGKSNSTSSKVSEGSQKAWHKTKEGTEKTWDKTKQGAESLKNKVTE"]}}, {"location": "[1085:2738](-)", "type": "CDS", "id": "<unknown id>", "qualifiers": {"locus_tag": ["ctg56_4"], "transl_table": ["11"], "translation": ["MNKLSKISPVLSLAALLVCTSTYAEDTAEKTDVLLIGGGIMSASLGTWLQELQPGWKQLMVEKLDGVALESSNGWNNAGTGHSANMELNYTPERADGSIDVSKALEINESFMISRQFWTAQVQRGVLQNPHSFINSTPHMSFVWGDKNVDYLGKRYKALQQTTLFQGMQFSTDHKQIAQWAPLIMDGRDPQQKVAATWTPVGTDVNYGEITRQLIGSLKKHDNFKLETSSEVTSFKRNADNSWHVTVTDVKDGKEHAVDAKYVFIGAGGGALKLLQKTGIPEADNYAGFPVGGSFLVTENPEITSQHLEKVYGQASVGAPPMSVPHLDARFLDGKRVVLFGLFATFSTKFLKNGSYMDLLKTTTTSNFMPMTHVGLDNFDLVKYLIGQVMLNDDDRFAALKEYYPAARKEDWKLIQAGQRVQIIKKDAEKGGLLKLGTEVVTDQQRTVAALLGASPGASTAAPITLNVIKKLFPEQFNSPEWQSKIKAVIPSFGQELNGNVALTQQVWDNTAATLQLTKPPVIQMNGSAPANVQPEQQKAAAKGQHDMAL"]}}, {"location": "[3023:3908](+)", "type": "CDS", "id": "<unknown id>", "qualifiers": {"locus_tag": ["ctg56_5"], "transl_table": ["11"], "translation": ["MKIFNHEVTAGLLRGWWNEDVQGLHYWNLRENGVDACYEKGKKAKFAGHDYLYVGNQNNLPVDLAFEDGIAKHEQRLVTLANALWQGKGDQQLLAKYAQTALPAITASAVRSKWGLDGVGKVLQLDERKRVAWLKNNFETTYKSYLNWDFTFWQSTDAPLLICDSPLFDFRWRMDSADDNMRFCFMPLGPHAAVTGAPSFRRNMYSPATVLGKVKNPPPANNSFSLAKISLPLNIVSHFNTLTLHRARGWVVAKNREELLKHADFLQPHNLAERIKSDTVIELRNGIVSKRSPL"]}}, {"location": "[4019:5228](+)", "type": "CDS", "id": "<unknown id>", "qualifiers": {"locus_tag": ["ctg56_6"], "transl_table": ["11"], "translation": ["MKESHVASSASCCIVGGGPAGLMLGYLLARDGVPVTVLEKHGDFLRDFRGNTIHPSTLEIAWQLDFLDELLAIPHQKAEKLYSEINGKQATLADFSHLPTRCKYIAFMPQWDFLNLLSSKASQLPGFTLIQNAEVRELITENGIVSGVRALVKGDMQAFHSQLVIGCDGRDSIVRRLADLKVRSFGAPRDVLWLKISRQPGDPEWTMGHRGAQKNFIMVDRGSYWQCGYSIVKGSLPALQATGLPAFLQQVADASPFALSRLQQEIADWQQVSLLKIRIDRLEQWARPGLLCIGDAAHAMSPIGGVGVNLAIQDAVATANLLSAPLKNGTLTLKDLQKVQRRRIFPTWATQSLQIMIGKAGQKTRRKPPGKMEQWLRQRKFLARLSGRLIGIGFFPERPGRR"]}}, {"location": "[5392:6502](-)", "type": "CDS", "id": "<unknown id>", "qualifiers": {"locus_tag": ["ctg56_7"], "transl_table": ["11"], "translation": ["MRFKGLSKGFFILILFIVTVAFLDILGPYYSSVLWAAILAIIFHPMKRRLKQLFADRNGLAAFATVMVICLIVITPLAIVVSSMAMEFNAVYERLQNNNTQLPGVLAEVMQHLPQWARHSLAQHQLDTAPHIQQKLSQVALQGGQYLAGSVFLIGKSSLGFAVGFGIMLYLLFFLLKDGSYLINVILRSIPLTEYVKHHLLVKFAAVSRATVKGTVVVAVVQGVLGGLAFYFTGIEGSLLWGALIAFLSLIPAIGSAIVWVPAAVYFFFSGMIWQGIFLVVFFVVVIGLVDNILRPLLVGKDTKMPDYLILISTLGGMEIYGINGFVIGPLIAALFIACWNLLSGRDNEANSDEIDEDFIEEGKTHPDA"]}}, {"location": "[6577:6760](+)", "type": "CDS", "id": "<unknown id>", "qualifiers": {"locus_tag": ["ctg56_8"], "transl_table": ["11"], "translation": ["MLQRMPELSFLPRLRRHKSGIFCHRLWRIAASDFDTAFNQSGQCSVNSAEQSEMEMLAGR"]}}, {"location": "[6765:7272](-)", "type": "CDS", "id": "<unknown id>", "qualifiers": {"locus_tag": ["ctg56_9"], "transl_table": ["11"], "translation": ["MPVNTSARAEKATLHLLCGKIASGKSTLSETLSASPGTIVISEDRWLTALYASQMQSVADYVHYSAQLRDVMKPHLISLLKAGISVVLDFPANTRPHRQWMMEIIVESGASHRLHYLNVSDDICKARLHARNAEGTHDFSVTDKQFAHITAYFSEPGADEGFEVIEYS"]}}, {"location": "[7567:7837](-)", "type": "CDS", "id": "<unknown id>", "qualifiers": {"locus_tag": ["ctg56_10"], "transl_table": ["11"], "translation": ["MLLEIPPKMSVSGFMGYLKGKSSLMLYEQFGDLKFKYRNREFCCRGYYVDTVGKNTSKIREYIKHQLEQDKLGEQLSIPYPGSPFTGRK"]}}, {"location": "[7907:8273](+)", "type": "CDS", "id": "<unknown id>", "qualifiers": {"locus_tag": ["ctg56_11"], "transl_table": ["11"], "translation": ["MLEYRVSGDLSVAGRYRYNHMTHKDVNINGKMEYKDSHLLDVFVNYQATDKLWLLLDPEFSINTGDFRSPNGKRMHWEPNIAAHYQLNKYWRAFAELGWLDRDENHDNQVCVRIGIRYFLP"]}}, {"location": "[8454:9234](+)", "type": "CDS", "id": "<unknown id>", "qualifiers": {"locus_tag": ["ctg56_12"], "transl_table": ["11"], "translation": ["MKLTQVRNATLFIGYAGTTFLIDPMLAEKDAWDGFAGTARSHIRNPMTALPIATEALVNADIVIVTHTHMDHWDEAAQKHIPSNKLIFAQHEADAELIRSQGFTNVRVLQDDNVFTHGLTIHKVEGQHGSNEAYAVPHLAEGLGDACGLVFTHHDEKTLYIAGDTVWVKPYLKTLQRFKPDVVVLNTGDAHIDDYGPIIMGARDTLRTLQALPETTVVASHMEAINHCLLTRQELREYTQQNGIEEKVLIPEDGDTLTF"]}}, {"location": "[9292:10252](+)", "type": "CDS", "id": "<unknown id>", "qualifiers": {"locus_tag": ["ctg56_13"], "transl_table": ["11"], "translation": ["MSSLSVAVIATPGVSPFHFSIPFMIFAQAVEPGLFSVSVCADAPGQVRSDIGFTIDVPHGLEPLRTADIIVIPYWSHPEEKPGEHLLAELRDAWARGAEVVGLCLGAYVLAYAGLLDNRRAATHWEFEQDFRKRFPLVHLDSNALYTKDERLITSAGTAAGIDCCLNIVREHYGSSVANHAARRMVVPPYREGGQAQFIEHPVPTNTRDEKLNELLDYIRRNLEKPHDLDALAGFVNMSRRTFTRHFLKATGVTVGEWINAQRLQRSQELLETTSASIESVSELAGFHSPVSFRQSFKARFNVSPSEWRRAFRGPEPLA"]}}, {"location": "[10627:12106](-)", "type": "CDS", "id": "<unknown id>", "qualifiers": {"locus_tag": ["ctg56_14"], "transl_table": ["11"], "translation": ["MNLSTLRQDIPAGLVVFLVALPLCLGIAQASGLPPFVGLLTGVIGGLVVTTFSPSKFAVSGPAAGLVTIVTGAIETLGSFSALLLALIIAGVLQFLLGVVRAGRFISLVPGTVIKGMLAAIGILLIIQQIPVALGAAGESELSEMVTGGAFSVSIPAIVVSVTGLFILWFWSTPAVKKIKVLSWIPGPLMAVLFGCMVTVFGGRMYPEIMADLPRISLPSFDSLQALTGELQRPDWMAWQNPAVYVIAVTLAVVASLETLLSQEALKKLRAQNPPPSPDKEMRAQGIGNLLSGFLGGLPITAVIVRSSVNVSVGAQSKISILVHGVLLLVCGLWFSEMLNAIPLASLAAVLLHTGYKLATPGLFVEHIRKGARQYVPFLATIGGILIFGMLAGIGIGLATQILFSVYKSHRNALLLTRYDDHYVLRFQQNLTFLHNPRLKTLLAEIPENSVVIVDYDNAEYIDPDVKAVLQDFGEGAQKRGIVLNQWPVKLA"]}}, {"location": "[12102:12729](-)", "type": "CDS", "id": "<unknown id>", "qualifiers": {"locus_tag": ["ctg56_15"], "transl_table": ["11"], "translation": ["LTTLKPLLAKNRSWALQRRQRNPQYFRQNVHSQQPHSLWIGCSDSRVPAEVLTGAHPGELFVHRNIANMVVSGDDNFMSVLQYALEYLKVSRIVLCGHYGCGGVQAAISLPDIPLSDENSPLARRITQLREALAPGLAEASGIEDETQRLNQLVEANVLAQFAHLIRTEPVITAWRNGVQLDVFGCVYDLQTGHLKELIQQNSQEPLP"]}}, {"location": "[14226:15774](+)", "type": "CDS", "id": "<unknown id>", "qualifiers": {"locus_tag": ["ctg56_16"], "transl_table": ["11"], "translation": ["MSNDHITGSGVSRKKLLIVLMSLAISPIVQADTLTRDNGAPVGDNQNSQTAGANGPVLLQDVQLLQKLQRFDRERIPERVVHARGTGAHGEFTATADISDLTIAKVFTTGSKTPVFVRFSSVVHGNHSPETLRDPRGFATKFYTTDGNWDLVGNNFPTFFIRDAIKFPDMVHAFKPDPRTNLDNDSRRFDFFSHVPESTRTLTLLYSNEGTPASYRNMDGNGVHAYKLVNSKGEVHYVKFHWKTLQGVKNLDPQQVEQVQGKDYSHMTHDLVAAINRGDYPKWDLYIQVLKPEDLKKFDFDPLDATKIWPGVPERKIGQMVLNKNPDNVFQETEQVAMAPSNLVPGIEPSEDKLLQGRLFAYADTQLYRIGANGLSLPINKPRNEVNNGNQDGSLNSGHTQDKGVNYQPSRLYPREELASARYSHTPLEGTTLQSKIQREQNFKQTGELYRSYSKKEQDDLINSLGTSLADTDTESKNIMLSYFYKADKDYGTRLTGVAKGDLATVQKLADKLSD"]}}, {"location": "[15832:16375](+)", "type": "CDS", "id": "<unknown id>", "qualifiers": {"locus_tag": ["ctg56_17"], "transl_table": ["11"], "translation": ["MMKALYLMLCLLAAPVLAAQAPNNANEQQIKQQLNNYLWDAARTGENSVIKNFIAAKYNLNEQDEHGYTAVILAAYHGHLTTVETLLNAGADPCLRDNHGNSALMGAIFKGEIKIARRLIAAKCSPDMRNNAGQTAAMYAALFQRHALLEQLKAKGADMHATDVNGNNVAALERGEINGK"]}}, {"location": "[16612:18115](-)", "type": "CDS", "id": "<unknown id>", "qualifiers": {"locus_tag": ["ctg56_18"], "transl_table": ["11"], "translation": ["MTKEQYLTLNRASGPNSNAPTSPYVKVVALIATLGGLLFGYDTGVISGALLFMGKELHLTPFTTGLITSSLLFGAAMGALLSGHLAAAAGRKKIILWLAVIFAVGAVGTSLAPDVHWMVFFRLVLGVAVGGAAATVPVYIAELAPAHKRGQLVTLQELMIVSGQLLAYISNAAFHEIWGGESTWRWMLVVATIPAVLLWVGMMFMPDTPRWYAMKGRLAEARSVLERTRRKEDVEWELMEITETLDEQSALGKPRLREVMKPWLFKLFLIGIGIAVIQQLTGVNTIMYYAPTVLTSTGMSDNAALFATIANGVVSVLMTFVGIWMLGKIGRRTMVMIGQFGCTACLVFIGAVSFLLPETVNGQPDLLRAYLVLAGMLMFLSFQQGALSPVTWLLLSEIFPTRLRGIFMGGAVFAMWIANFLISLFFPVLLAWIGLSGTFFIFAAVGILGAVFVIKCVPETRNRSLEQIEHYLRDWLDNEQPGTGKIGAKRNSAVLGKARS"]}}, {"location": "[18531:19431](-)", "type": "CDS", "id": "<unknown id>", "qualifiers": {"locus_tag": ["ctg56_19"], "transl_table": ["11"], "translation": ["MNHQHVKLAIAPIGWTNDDMPELGGENTFQQIVSEMALAGFTGSEVGSKYPRDPQVLKPMLEIRGIRICNAWFSTFFADGQREKTIDEFVNHMNFLHEMGAKVIGCSEQSGSIQGTGLPVLGSVKPYFSEEEWQRVAEGYNTLGRLAAEKGMQVCLHHHMGTGIQTSAEIDKFLSLVDENVWLLYDTGHAWYSEGNEKAMLDILKKHFSRINHVHLKDVRPAVIEQVRREGLSFLDGVRRGTFTVPGDGIIDFRPVFSLLDEQGYKGWIVVEAEQDPAIANPFEYAVKARKYIRETAGI"]}}, {"location": "[19430:20339](-)", "type": "CDS", "id": "<unknown id>", "qualifiers": {"locus_tag": ["ctg56_20"], "transl_table": ["11"], "translation": ["MMKIAFDVDVIKELGVTRMVQQVAEWGYKYIEQSPHPQINPFYKHPRASREIMKEYKQALRETGLEISSFICVYRWSGPDELRRQAAVKNWKRMVEIAVEMGVQVINTEFSGDPNQPEICDEMFYRSMEELLPVFEREGIRVEIQAHPWDFCEESDATVDAVKSFRSDNVKYIYSVPHTFFYDKGVGDVARMLRYAGDDLSHVLIADTMNHTRHCRYIVNPPGVDATIHQHVAPGEGEVDFDALFRTLREMNFAEKNFRVGGEPIVAASLFGYPEKMAHQAVETRELIERELQQLNAQTGAR"]}}, {"location": "[20376:21390](-)", "type": "CDS", "id": "<unknown id>", "qualifiers": {"locus_tag": ["ctg56_21"], "transl_table": ["11"], "translation": ["MTLKLGVIGAGAIGKEHIRRCTQVLQGARVVAVSDINVDSVRAAIALAGINAESYSDAYELIQSGDVDAVLVTSWDPTHEEYVLAAIAAGKPVFCEKPLAVTAEGCRRIVDAEMKAGRRLVQVGFMRPYDEGYQALKKVIDSGEIGAPLMLHCAHRNPEVGENYTTDMAITNTLIHELDVLRWLLNDDYRSVQVRFPRSTSATHARLKDPQIVMLETEKGTLIDVEIFVNCGYGYDIQCQVVGESGIASLPEPSSVQLRSAAKLSTSILTDWKDRFIKAYDTELQHFINDVKAGQLHGPSAWDGFAASVAADACLKAQETGETVTITTAERPTFYQR"]}}, {"location": "[21434:23375](-)", "type": "CDS", "id": "<unknown id>", "qualifiers": {"locus_tag": ["ctg56_22"], "transl_table": ["11"], "translation": ["MSKLRLTMAQALIKFLDNQYVKSDGEELKFVKGIFAIFGHGNVLGLGQALEQDCGELRVFQGRNEQGMAHAATGFAKQSLRRQIIACTSSIGPGAANMITAAATATANRIPLLLLPGDVFATRQPDPVLQQIEQSQDLSISTNDAFRPVSKYWDRISRPEQLMSACLNAMRVLTDPAETGAVTLCLPQDVQGEAWDYPESFFARRVHLLDRRPASAEQLAGALAVIKSSQRPLIVCGGGVKYSGAGEALTHFASRYGIPFAETQAGKGTVISSHPLNAGGVGETGCLAANLLAKEADLVIGIGTRFSDFTTSSKWIFQHPSVRFLNINVSNFDAWKLDGIPLLADAREALNALDSALAKESWHAHWGDRVDIARSSQLKETQRVYQAVWQESSFVPEIDDHIDRDAVYREFRQITDSTLTQSSVLGVLNERLPEDAVIVAAAGSLPGDLQRVWRNRSANSYHVEYGYSCMGYEVSAALGVKLAQPQNEVYALVGDGSFMMLHSELVTSLQEGAKINIVLFDNMTNGCINNLQMEHGMNSFGTEFRYRSPQSGQLQGGLVPVDFAAIAAGYGCKTWRVTSMEQLHQALEAARGETGSTLIDIKVLPKTMVHKYGSWWNVGVAQTALSERIRQVAQQINEKRAQARDY"]}}, {"location": "[23888:25802](+)", "type": "CDS", "id": "<unknown id>", "qualifiers": {"locus_tag": ["ctg56_23"], "transl_table": ["11"], "translation": ["MNAEVKRLDVICIGRVAVDLYAQQIGARLENVSSFSKYLGGSSGNVAWGTAKQGLKSAMLARVGDEHNGRFLRETLSQAGVDTEFLLTDETRLTALVMLGIKDQETFPLIFYRDNCADMALTPDDINEDYIASSRALAITGTHLSHASTRAAVLKALKYARRHGLRTALDIDYRPVLWGLTTPGDGETRFVESDAVTRQLQEVLHLFDLVVGTEEEFHIAGGSTDTLTALKNVRRATRATLVCKCGPTGCVVLEGEIPTSWDNIPLHQGVRVEVLNVLGAGDAFMSGLLRGWLNDEGWEQACRYANACGALVVSRHGCAPAMPTRRELDDYLKRADSVPRPDLDQRLNHLHRVTSRTQQWPELCIFAFDHRKQLSDIAREAGCDEARIPELKLLLLKAAQAAAQEAGLEKRSGILADDTFGQRALNAITGQGWWIGRPIELPGSRPLRLEHGNIGSQLIRWPLDHVVKCLVFYHPQDPASLRAEQDELLLEVWKACNQSGHELLLEIIQPDDGPLKAEHHYYEMIEHFYHLGIKADWWKLPPLSSAGWQQVSTLIEREDPDCRGILILGLDAPADELRAGFAAAAGHPLIKGFAVGRTIFGQPSRRWMQSELSDEQLIAEVKHNYLNLISYWREARG"]}}, {"location": "[25954:26788](+)", "type": "CDS", "id": "<unknown id>", "qualifiers": {"locus_tag": ["ctg56_24"], "transl_table": ["11"], "translation": ["MANNPTQLTILQDQIRQRYDTLSKRLKQVARYILDNSNSVAFDTLASIAQQADVPPSTLIRFANAFGFGGFNEMKQMFKQHLMEETANYTERARLFRQTSTEESSAPETPTEILNMFTMVNTQALQQLAVQTAAGDLEQAVSLLEGADNIYVIGLRRSFSVASYLTYALRHLDRKAFLIDGLGGMFTEQLSMVGPKDVVVAISFSPYSREVVELVELGAQRKARLIAISDSQVSPLAAFSDVCFVVREAQVDGFRSQVASLCLTQTLAVSLALNRSE"]}}, {"location": "[26935:27745](-)", "type": "CDS", "id": "<unknown id>", "qualifiers": {"locus_tag": ["ctg56_25"], "transl_table": ["11"], "translation": ["VSLLSRSKKEGHIQSITPQSAGWRYIGFDVWKLAKGEKISLACGDRELCLVLVAGLASVKTAKDDFPGLGQRMSPFERTPPWSVYVPAHDRVEVTADSSLELAVCSAPGQGTLPARVIRPQDVGVEHRGKGRNQRLVHNILPDSAQADCLLVVEVYTDEGATSSWPSHKHDTPQPGKETQLEETYYHRFDPPQGFAMQRVYTDDRSLDACMAPSDQDVVMVPRGYHPVATLAGYDSYYLNVMAGPERKWLFSWEDDHAWINSDDYPRRD"]}}, {"location": "[27762:29268](-)", "type": "CDS", "id": "<unknown id>", "qualifiers": {"locus_tag": ["ctg56_26"], "transl_table": ["11"], "translation": ["MNTTGNFIGGKNHISSSQETVPVYDPATGKAIRELTQSTAQEVSDAIEVAHTAFDAWSRTTPLRRARILFNFKMLLEQHVDELAEIIVTEHGKVWTDAIGELTRGMEVVEFACGIPHLIKGEYSSDVGTGVDSYSLMQPLGVVAGITPFNFPAMVPMWMFPVALACGNSFVLKPPAFAPTASVRLAELLKEAGLPDGVFNVIHCSNEDAEQLYTDPRIAAVSFVGSSGVAEHIYKTASAHGKRVQAFGAAKNHAIVMPDADLDATVNAIMGGAFGSAGERCMALPVVVAVGDETADKLIARLKPLVEALKVGPGCLRGSEENEMGPVVSGTHQKKVIGYIDKGVEEGAKLVVDGRQLRLPGYEAGYYVGGTLFDHVTPEMTIWREEIFGPVLGIMRTADYASALKLVNSHEFGNGSAVFTSNGHTAREFVHDVQAGMVGVNVPVPVPMAFHSFGGWKRSVFGALNVHGPDGVRFYTRMKTATVRWPQGQHTVSEFSMPTLG"]}}, {"location": "[29612:30431](+)", "type": "CDS", "id": "<unknown id>", "qualifiers": {"locus_tag": ["ctg56_27"], "transl_table": ["11"], "translation": ["MTIAAERFCINRKIAPSLSIEAFFKLVNRAGLHKVELRNDMPGGSVTDSLTHQQVRELASQYQIDIVTINAVYPFNQRSHEVRQLTEHLLNEARETGAKALVLCPLNDGTPVSATETLNALRDLAPLFASYGIAGLVEPLGFPQSSLRSALEARHLIHDAGVPFKLLIDTFHHHLWPQADSEFARLDVADIGLVHLSGVEDPQPREKLTDDHRVMITPADRLHSCQQVRNLEARGYRGIYAFEPFAPELAEWDESKILQEIQQSIELIQQSC"]}}, {"location": "[30673:32683](+)", "type": "CDS", "id": "<unknown id>", "qualifiers": {"locus_tag": ["ctg56_28"], "transl_table": ["11"], "translation": ["MAASLFSPLDLGFTWLKNRVLMGSMHTGLEEHPDGPQRLAAFYAERATAGVALIVTGGIAPSPEGVVMAGASVLNHPDQLPHHRVIVDAVHQAGGKIALQILHAGRYSYQPTLVAPSPLQAPINPFQPRELGHDEILALIADFARCARLAQAAGYDGVEIMASEGYLINQFLAARTNQRSDGWGGDERCRMRFAVEIVQAVRAAVGAEFIIIFRLSMLDLVEQGNTLPQTLRLAQAVELAGATLINTGIGWHEARIPTIATSVPRGAFGWVTRHLRQHLSLPLIATNRINHPQVAQALLDEGCADMVSMARPFLADAQFVEKARAGRSDEINTCIGCNQACLDQIFAGRITSCLVNPRACHETELPQQHTPQPKRLAVVGAGPAGLAFAVNAAGRGHQVSLFEQAAEIGGQFNVARQIPGKEEFRETLRYYRRQLEINGVALHLNHRVVASELVDFDEIILASGVTARIPQIAGIDHPSVLSYLEVLRDKKPVGQRVAIIGAGGIGFDTAEYLSQHGESASLNIAAFCREWGIDQTLQQPGGLCTPVSPVPARQIWLLQRKPGKPGAALGKTTGWIHRSSLHMRQVRLWGGVEYLQIDDQGLHIRYEGKTQLLAVDNVVICAGQEPNRQLADTLMPLGKIVHIIGGADVAEELDARRAIVQATRLALNI"]}}, {"location": "[32695:33478](+)", "type": "CDS", "id": "<unknown id>", "qualifiers": {"locus_tag": ["ctg56_29"], "transl_table": ["11"], "translation": ["MEISIQNQLKQMISTPAFNIFYLCQNIISFQHSLKRTLMPLCINSCWSGSTTSIDSRVEISSEKNDSAKNFLSADGYEISSTKIKNQEIKPFASALSPRKKMSDSDYRLYKTVMDNVRFSEKKVRFAEPLSSENKYPDKGTTDYLKSKPACAGAMFEDDADYVSHDELKHFLQQRSEQLKISDNSIHPNIPASALLNTSAQSLRPFDSTISNHYDSPNNKPISITYDIVVKKPIPITYDILVKKPVAVEDNFAIKNNIET"]}}, {"location": "[33784:34591](-)", "type": "CDS", "id": "<unknown id>", "qualifiers": {"locus_tag": ["ctg56_30"], "transl_table": ["11"], "translation": ["MKTTTLLSTSVLMALALSGCATKKPDGNAELNQQSVMALNWFQQSGEYQALAYQAFNFATLSFDQAPSLTGKPKAVIVDLDETMIDNSAYSAWQVKAGQPFADKSWSAWTQARQAAAVPGAVDFARYVNSHGGTVFYVSNRDNKDAAATADNLKQLGFTGVNQKTLRLKTDSSNKQARFDAIKAEGYNVVLYIGDNLNDYGAATYHQGNAQRRAFVNQNHQLFGTRFIILPNPLYGDWESGLGEGYNKLTPEQKLKTRDANLKAWNGK"]}}, {"location": "[34717:35431](+)", "type": "CDS", "id": "<unknown id>", "qualifiers": {"locus_tag": ["ctg56_31"], "transl_table": ["11"], "translation": ["MSGAYLSPLLSSIDWLDHAFLTAGERPPAETVYNLQRHTAEVLLDNEALPVKSQQADGLIATGSRPVAVYTADCLPVLIADHRQQQVAAVHAGLNGALGGVLITAIGRLFQRGATPDSLTIAIGPAIGPCCYELGEERIAAIRQQDPHHLLPLIALSEQQSRNPLAVRPQASATTNGVWFDLPLLAKRMAMREGVAEGQIELSGVCTYCMAEEQASYRRNTHVHCGYQQRFSWIKRR"]}}, {"location": "[35438:36566](-)", "type": "CDS", "id": "<unknown id>", "qualifiers": {"locus_tag": ["ctg56_32"], "transl_table": ["11"], "translation": ["MSQFELSQRTLTLHRFPRTGEESPLQAWDAADEYLLQHLAEKPASGPTFIFNDTFGALACALDGELRYSISDSLIGQLATRHNLALNGMAEQDVQFLDSLTPLPVRPARVLIKIPKTLALLEQQLRALRLVVGPETEIIAAAKAKVIHTSTLQLFERVLGHTTTSLAVKKARLIFCRADLPALAEAPDTFSWQLEGTDYRIHNHANVFARSGLDVGARFFMAHLPENIEGEIVDLGCGNGVIGLMALRQNPAAVVHFVDESSMAVASSRMNVEVNRLECLSRCHFTVNNALAGFPANSLHTVLCNPPFHQQNTLTAHIAWQMFRDAYRCLQHGGELRIVGNRHLDYFQKMKKLFGNCTTVASNQKFVVLRSVKLR"]}}, {"location": "[36625:37264](+)", "type": "CDS", "id": "<unknown id>", "qualifiers": {"locus_tag": ["ctg56_33"], "transl_table": ["11"], "translation": ["MFFFPDRHPGRLIMAPQSCHLDKYAHRRGRLANPVPPLFNPGVSMSSLVYLQGYPESLLDQVRTLIAEQRLDDVLQKRYPHNHNITSDRALYDYTLDLKNQSLRNAPPLNKVFYDNKIRVMKDALGLHTAISRVQGGRLKAKAEIRVATLFKQAPEAFLRMIVVHELAHIKEKNHSKAFYQLCCHMEPQYHQLEFDTRLWLTARALENGAAE"]}}, {"location": "[37298:38993](-)", "type": "CDS", "id": "<unknown id>", "qualifiers": {"locus_tag": ["ctg56_34"], "transl_table": ["11"], "translation": ["MITGSKHALNWSSILIAIPVGLVASLVTLGFRQLIELINKLLFARGQDVTQGIGVYPWYLWPLIVGAGGLLAGFFLRYATAIEQKETVRTDYLEVINARLEAVPTKTSQFRALSSIASISSGASIGKEGPMVQLSALSGSLMGRLSVIRKLSLKNSDVVAMAAAAGLSSVYHAPLASAIFVAEIAFGISSLQRLIPLIIASAAAVLNMWMLGYRSAVYPFSQAQFELTTSNLLLTVAIGLLAGLLGWAIIWLIDRSKTCFARVKNLPLRLGLGGVLVGIMAICTPQILGNGYEVIVEIMAGGYVVQGLVILLLLKMVATAVSVGSNAVGGLFTPSLLTGAVLGVLVASLGAMAGMPVDHAVIFAAVGMGAMLASVSQAPLMAMLMVLEMTLNSSLLFPTMIACALASMTVYRLQSGSTYPVIKHHFSRSDAKFDFDNGIISQFIVSGAALKPEDSVGKALAVSSLKRERFVYVISETGVFLGAASIHDISRQVLDKTITLDSPVSCVVDETFPCIYENQSITEGWEAFARVTLERLPVLNNPHERKYLGALTKTSLIQKAKDFL"]}}, {"location": "[39345:40317](+)", "type": "CDS", "id": "<unknown id>", "qualifiers": {"locus_tag": ["ctg56_35"], "transl_table": ["11"], "translation": ["MNSVGTPLLWGSFAVVVLIMLAIDLLLQGRRGSQTMSLKQAAFWSLVWISVSLLFAAGLWWYLQGTAGPEIAHTQTLAFLTGYVLEKALAVDNVFVWLMLFGYFAIPANLQRRVLIYGVLGAIVLRTIMIFAGSWLVNEFSWILYVFGAFLLFTGVKMALAGKDGEGSPGDKPVVRWLRKHLRMTDDLEGEQFFIRRNGLLYATPLLLVLIMVELSDVIFAVDSIPAIFAVTTDPFIVLTSNLFAILGLRAMYFLLSAVAERFSMLKYGLAVILVFIGFKMLIVDFWHIPVAVSLSVVGGILAVTLVINAVVNRRNDQRQKLK"]}}, {"location": "[40490:41732](+)", "type": "CDS", "id": "<unknown id>", "qualifiers": {"locus_tag": ["ctg56_36"], "transl_table": ["11"], "translation": ["MSMEKSRPGLLQRLLQASLVSQILIGLLAGIALAWFSKESAQSVGLLGTLFVNALKAVAPMLVMVLVIASIANHQHGQKTNIRPIITLYLLSTFFAAVLAVVCSHLLPQSLTLSAVDQQIVPPSGIMAVLNGLLMSMISNPVDALLHANYIGILVWAIGLGFAFRHSSQTTRTFLNDAADAITWLVRIVIRFAPLGIFGLVGSILASTGFSALWNYAHLLGLLIGCMLLMALVVNPVLVLWKIRRNPYPLVFTCLRESGVTAFFTRSSAANIPVNMALAKKLGLDEDTYSVSIPVGANISMAGAAITITVLTLAAVNTLGIHVDISTAILLSVVASICACGASGVAGGSLLLIPVACNMFGIPADVAMQVVAVGFIIGVLQDSAETALNSSADILFTAAACMAEQQAEQQRTS"]}}, {"location": "[41777:43268](-)", "type": "CDS", "id": "<unknown id>", "qualifiers": {"locus_tag": ["ctg56_37"], "transl_table": ["11"], "translation": ["MSRFIKIHPEDNVAVALSALEEGETLTVDGLPVRLQQPVERGHKFALRPLADGERVVKYGLPIAHATRSVIAGEVIHSHNARTNLNDVDDYRYQPDFARLPAQAADREIEIYRRRNGDVGIRNELWLLPTVGCVNGIAKQILSRFLKESEDAADIDGVHLFTHPFGCSQLGQDHVNTRTMLQNMVHHPNAGAVLVIGLGCENNQVDVFRATLGDYDADRVGFITLQQCDDEVEEGVAQLKRLYEVMRHDQRRPGWLSELKFGLECGGSDGLSGITANPLLGRFSDQMIANGGTTVLTEVPEMFGAERILMSRCRDEATFGKTVQMINDFKRYFIDNHQPIYENPSPGNKAGGITTLEEKSLGCTQKAGQSQVVDVLKYGERLTQPGLNLLSAPGNDAVATSALAGAGCHMVLFSTGRGTPYGGFVPTVKLATNSELALKKPHWIDFDAGALLHGTDMETLLARFVDTLVEIACGRPTRNEQNDFRELAIFKSGVTL"]}}, {"location": "[43278:44727](-)", "type": "CDS", "id": "<unknown id>", "qualifiers": {"locus_tag": ["ctg56_38"], "transl_table": ["11"], "translation": ["MLSLNRQHFPGRNHPDRIIQFGEGNFLRAFIDWQIDLLNEHTQLDAGVVVVRPRNGEVSRTLNSQQGLYTTLIRGIDSAGDVVSESRLIRSVNREIHPYQQFDAFLALARDEAIRFVFSNTTEAGIQYAAGEKVTDTPPASFPAKLTRLLLERWHHFAGASDKGWVIMPCELIDDNGAALKALVLQYAAEWQLPAAFSQWVAQDNLFCSTLVDRIVTGYPQDAAEIEPQLGYRDEYLVAGEVYYLLVIQGPDWLAEALRLNDYPLNVRLVDDIRPFKQQKVAILNGAHTALVPVAFLAGLDTVGEAMADAQIADFVEALLRQEIIPTLSLPAPELNLFADAVLNRFRNPFIHHQLQAIALNGMTKFRTRLLPQLLVSQQQQQKLPARLTFALAALLVFCRGQRDSGDYPLQDDPRWLQLFSTLWQQYDQHQLTARQLVEQVLCDEAHWGMNLNDVPELAECVTANVQRIVDKGMREALAHVN"]}}, {"location": "[44780:46190](-)", "type": "CDS", "id": "<unknown id>", "qualifiers": {"locus_tag": ["ctg56_39"], "transl_table": ["11"], "translation": ["MSGFMSEDFLLSGEFARRLYHDFAADQPIFDYHCHLPPQQVAENYRFTNLWDIWLKGDHYKWRAMRANGVAEALITGDASDREKFNAWARTVPDTIGNPLYHWTHLELRRPFGITHTLLSEQTADAVWQQCNELLAEERFSARGIMQQMKVRMVGTTDDPIDDLRYHRQLAEDSSFDIAVLPSWRPDKAFNIEAAGFTDYLQKLAAVADIEIVRFDDLRRALNLRLDHFAAHGCKVADHALDVVVFAEAEDATLDGILARRLAGITPDALEIAQFRTAVLLWLGREYARRGWVQQYHIGALRNANSRQFRLSGPDVGYDSINDSPVAVPLTRLLDAQNRDNQLPKTILYCLNPRDNEVLATLAGNFQAEGQPGKIQFGSAWWFNDQLDGMTRQMTQLAQMGLLSRFIGMLTDSRSFLSYTRHEYFRRLLCQMIGRWVDNGEAPADINLLGKMVQNICFNNARNYFDVGI"]}}, {"location": "[46558:47863](+)", "type": "CDS", "id": "<unknown id>", "qualifiers": {"locus_tag": ["ctg56_40"], "transl_table": ["11"], "translation": ["MRKIRGLRWYMIGLVTLGTVLGYLTRNTIAVAAPALESQLHITTQQYSYIVAAYSACYTIMQPVAGYILDLLGTRAGYAMFAILWAIFCAATALANSWGGLAIARAAVGAAEAAMIPAGLKASSEWFPARERSVAVGYFNVGSSIGAMLAPPLVVWAIMAHSWEMAFIVTGILSGIWALCWLFFYKHPKDHKKLQNDERNYILSGQEAQHQSTHARKMSAWQIIRNRQFWGIALPRFLAEPAWGTFNAWIPLFMFKVYGFNLKEIALFAWLPMLFADLGCILGGYLPPLFQRWFGVNLIVSRKLVVTMGAVLMIGPGTIGLFTSPYVAIALLCLGGFAHQSLSGALITLSSDVFGRNEVATANGLTGMAAWTASTLFALVVGALADTLGFSPLFAVLALMDLLGAAAIWTLLSNRPVVSQAKMVPENGATLTQS"]}}, {"location": "[47933:48707](+)", "type": "CDS", "id": "<unknown id>", "qualifiers": {"locus_tag": ["ctg56_41"], "transl_table": ["11"], "translation": ["MVLTESRRLYQQLAAEFKHRLQQGIYSVGEKLPAERYIAEEMGVSRTVVREAIIMLEVEGFVEVRKGSGIHVISQQQNKTVTPDSSLEFASFGPFELLQARQLVESNIAEFAATQVTRQDILQLMEIQQQARKEDRFRDSEWDLKFHVQIAQSTQNGALAAIVEKMWLHRLHNPYWLKLHEHIDDKSIESWCDDHDRILNALIKKDPSASKLAMWQHLENTRQMLFDATTDDFECNIDRYMFSENPVVTLQSPVVSK"]}}, {"location": "[49030:49693](+)", "type": "CDS", "id": "<unknown id>", "qualifiers": {"locus_tag": ["ctg56_42"], "transl_table": ["11"], "translation": ["MDIFKQLVHALWQQDYEMLADPTLVWAIYGILFMILFLENGLLPAAFLPGDSLLILVGVLIAKGTMTFPLTLLILTMAASLGCWVGYVQGRWLGNTTIVQKWLSHLPVQYHERAHRLFHRHGLSALLVGRFIAFVRTLLPTIAGLSGLSNARFQFFNWMSGLLWVLILTVMGFALGKTPVFRRYEDQLMFCLMLLPLFLLVFGLVGSLYVLWRKKRSAGQ"]}}, {"location": "[49695:50073](+)", "type": "CDS", "id": "<unknown id>", "qualifiers": {"locus_tag": ["ctg56_43"], "transl_table": ["11"], "translation": ["MLKTTRLRGRHLTLLAVIAALMLTLFLPVLLRNESALHIRASRQGVALPDGFYVYERLNAEGIQIKSITLDDNALVIRFDTPTQSAAAEKVLRQLLPFDFNIARQEHSASADWSHRISLYQQAVS"]}}, {"location": "[50245:50620](+)", "type": "CDS", "id": "<unknown id>", "qualifiers": {"locus_tag": ["ctg56_44"], "transl_table": ["11"], "translation": ["MKFLTIPAFTLLTLTSFAQAADSLCLQKEQDIQHEIDIARQHNNQRRVNGLERALTEARAGCSDEKLKTLHQQKIKQHQQKVAERQQELEKEKAEGDDSKKIAKREAKLAEAKHELQEVIAAPY"]}}, {"location": "[50661:50967](+)", "type": "CDS", "id": "<unknown id>", "qualifiers": {"locus_tag": ["ctg56_45"], "transl_table": ["11"], "translation": ["MPKDTTSEHLRADLKTLADTLEEVLSTTSEKSKSELDKLRSKAQSALKETRARLGDSGERIAKTSREVADHADVYVRENPWTSVGIGAAIGVVLGVLLTRR"]}}, {"location": "[50969:51362](+)", "type": "CDS", "id": "<unknown id>", "qualifiers": {"locus_tag": ["ctg56_46"], "transl_table": ["11"], "translation": ["MADSQQSHGPGKGVINIGQRIVTTLVGIVETRVRLVVVELEEEKARLIQMLMMVGLTMLFTAFGLMSLMVLIIWAVDAQYRLMAIGITTAVLFALAIIFGVWTLVKSRRSTLLSATRKELKSDRKLLEDD"]}}, {"location": "[51361:51643](+)", "type": "CDS", "id": "<unknown id>", "qualifiers": {"locus_tag": ["ctg56_47"], "transl_table": ["11"], "translation": ["MSRELNERKAELLRLVQQQRLDLSAEKKLWLESTARYDSGWLTLVSLRRYLAVGSSLMAIWSVRNPRIITRWARRGLGLWSTWRMVRNYLPRR"]}}, {"location": "[51876:52272](+)", "type": "CDS", "id": "<unknown id>", "qualifiers": {"locus_tag": ["ctg56_48"], "transl_table": ["11"], "translation": ["MMKKLENVGFLLARILMPVLFIVAGWGKLTGYAGTQQYMEHMGVPGFLLPLTILLEFGGGLAILFGFLTRFTAIFTAAFTLITAFIFHVDFSVAGNSINFMKNFTIAGGYLLLFITGPGAYSIDRLLNKKW"]}}, {"location": "[53192:53474](-)", "type": "CDS", "id": "<unknown id>", "qualifiers": {"locus_tag": ["ctg56_49"], "transl_table": ["11"], "translation": ["MRELISTEIQSVSGAGTFADVGAAIGSAIGNIVDQGTALGGLVTDATTAAKTLGSGIGSLLELDIVSAITNIGSGVIGIVNFGLSIFSQQNKS"]}}, {"location": "[53800:54787](+)", "type": "CDS", "id": "<unknown id>", "qualifiers": {"locus_tag": ["ctg56_50"], "transl_table": ["11"], "translation": ["MGLLINGVWHDRWYDTKASGGHFKRSESAFRNWVTPNGEAGPTGVAGFAAEADRYHLYVSLACPWAHRTLIMRKLKGLTRLISVSVVHPLMLENGWTFEQDFAAATGDKLMHKDFLYQVYLEADSQYSGRVTVPVLWDKRQNTLVSNESADILRMFNSAFDEVGALAGDYYPPELRDDIDQVNSWVYDTVNNGVYKAGFATTQQAYDEAVHALFNSLDRLEKMLGEHRYLTGNRLTEADLRLWTTLVRFDPVYVTHFKCDRQRIGDYPNLSGFLREIYQMPGLAETVNLAHIRHHYYRSHKTINPYGIISDGPAYNWDHPHGRERHFD"]}}, {"location": "[54826:55729](-)", "type": "CDS", "id": "<unknown id>", "qualifiers": {"locus_tag": ["ctg56_51"], "transl_table": ["11"], "translation": ["MAKDRALTLEALRVMDAIDRRGSFAAAAEELGRVPSALSYTMQKLEEELDVVLFDRSGHRTKFTNVGRMLLERGRLLLEAADKLTTDAEALARGWETHLTIVTEALVPCEMLFPLIDKLADKANTQISLVTEVLAGAWERLEQGRADIVIAPALHFRTSSEINSRKLYSMLSVFVASPEHPIHQEPEPLSEVTRVKYRGIAVADTARERPVLTVQLLDKQPRLTVSSIEDKHRALLAGLGVASMPYPMVENDIAEGRLRVVSPEYTREVDIIMAWRRDSMGEAKAWCLREIPKLLAKRAG"]}}, {"location": "[55852:56557](+)", "type": "CDS", "id": "<unknown id>", "qualifiers": {"locus_tag": ["ctg56_52"], "transl_table": ["11"], "translation": ["MITSRTAQACGKADYGWLQARYTFSFGHYFDPRLLGYASLRVLNHEVLAPAASFQARTYPGVDVLNLILQGEAEYRDSKGNHACVGTGEALLLSAQSGISYSECNLSRTQPLVRMQLWLDACPQRDNETFQLIQLAKNQAHTLLASPDGAEHSLQLRQQVWVHHLVLKSGETQTVELHGPRAYLQSIHGNLHVASASDTTEALACGDGAFIREEPRVTIKAGTSLHALIIDLPV"]}}, {"location": "[56610:57186](-)", "type": "CDS", "id": "<unknown id>", "qualifiers": {"locus_tag": ["ctg56_53"], "transl_table": ["11"], "translation": ["MNSGPLDEDDLEWLDDLLLNHGNDDSVVDVSELDGMLTAILSGPNLLPTSRWLAALWGDKEYLMDEFSEETMKRFMDLVLQHMNDIRDRLNEAPDQFDPMFGFREVEGQEYRVVEEWCFGYMRGVALDDWSTLSSELQPALEVIALHGKEENFARLDNMTPEEWEESQDAIGPAALQLHQYWLSKRQKALH"]}}, {"location": "[57373:58582](-)", "type": "CDS", "id": "<unknown id>", "qualifiers": {"locus_tag": ["ctg56_54"], "transl_table": ["11"], "translation": ["MKKTLLLSTVALLVSGQVCAKSWLLTSAESGTEQGNWQVTSQQLKIKDQTFSIEQKVLHGGKQEGSKIITITSKNGLTITLSPTRGMNLLHVEGYGVRMGWDSPVKEVVNPAFINLESRNGLGWLDGFNEMVVRCGYEWTGHPVTADGRIYTLHGKVGNTPASEVSVEVSEKAPYEIRIRGLVKESTFKKVDLQTATELSYIPGSNSFSLHDVLTNHADYAHDYQIIYHSNFGTPILEEGARFIAPVESVSPFNDYAKAGLKNWQTYAGPTKDFDEMVFNFKPLSGADKQTVAAVINKAGDKGAAIGFNTTQLPVLTMWKNTDTLKQGYVTGIEPGTSYAYPVTIEREQKRVKKLEAGQSTHFDLTYTLLHNASQVAEVEKRVSTLQGSEAPKVIETPMAKE"]}}, {"location": "[59112:59646](-)", "type": "CDS", "id": "<unknown id>", "qualifiers": {"locus_tag": ["ctg56_55"], "transl_table": ["11"], "translation": ["MSQPKKWVFTELVQDSDEPEQLIAYAMYKADKDDLARQCSARLLSDSDIVNKLTSFHENIAYSDRRLQDYRDKAKRAVNQLVDSVSERVGAAYDQKIAAMMDNHQSDLQEKWKKWGEDAALYSILLSQYGISGLEKAFYPGSVAEFLAWLRQRFLHCSLSVLCHFSLLQSGTLPEIH"]}}, {"location": "[59709:60006](-)", "type": "CDS", "id": "<unknown id>", "qualifiers": {"locus_tag": ["ctg56_56"], "transl_table": ["11"], "translation": ["MTTNRMPTLTAEQLRTIANEAVADVARQKITTSKSAENAQRTSPVESKDKGAALSTVARKTLHNPNASEIQKSFGGTVLSQAEAKGYFKEAFNKVRKG"]}}, {"location": "[61544:62402](-)", "type": "CDS", "id": "<unknown id>", "qualifiers": {"locus_tag": ["ctg56_57"], "transl_table": ["11"], "translation": ["MKQREEISASTLYIVPTPIGNLGDITQRALDVLANVDLIAAEDTRHTGLLLQHFSINARLFALHDHNEQQKAESLLAKLRDGQSIALVSDAGTPLINDPGYHLVRLCREAGIRVVPLPGACAAITALCAAGLPSDRFCYEGFLPAKSKSRCDVLRALEQEPRTLIFYESTHRLLESLQDMVAVWGAARYVVLAREITKTWESIQGAPVGELLAWVQEDENRRKGEMVLIVEGFHAVDDALPPEALRTLALLQQELPLKKAAQLTAEIHAVKKNALYKYALAQQEG"]}}, {"location": "[62506:64531](+)", "type": "CDS", "id": "<unknown id>", "qualifiers": {"locus_tag": ["ctg56_58"], "transl_table": ["11"], "translation": ["MPVLLAALFFAGCTSQSPQTPAVNVQGAASGTSDYYLQQMQQSSDNNKVDWQLLAIRALLKEGKFPDANNQMAQLPQQLSDTQRQEALLLQAELKISQRDFPGAAQLLQQTDKSQLSKEQLARYYALQIAASEGRPSLEVLRAWIAQEPLLQNPADRQKNIDATWQVLTQMTAEQTNNLVINADENTLQGWLDLLNVYRANSSDAEMLKAGIGDWQTRYPYNPAAKMLPTALSQAHNFQPSSTGKIALLLPLSGQAQVFANAIQKGFNDAKNGALTQAAAQPVDANATSASAAANTAAAPAAGSEANPVTAPSSAPATSPAAAAPDATVSGQPATPASNAVATAAPSSATQVQVYDTSTQPIDQVLAQAQKDGATLVVGPLLKNHVEQLASVQTPLNILALNEPGTVQNHPNLCYFALSPEDEARDAAHHMWEQNRRAPLLMVPRSSLGDRVSKAFASEWQKLGGGTVLQQQFGSTSELKQGINSGAGLRLSGTPITAQAEQPQGVTVAGLTIPAPVSSPQPAASGSDGNVDSVYIVATQDEMALIKPMISMRVSSRSMVQLYASSRSFQAGAGPDYRLEMEGLQFSDMPLLTGSQPALLQQAAKSFNNDYSLVRLYAMGVDAWTLANHFNDIRQMSGFQIKGETGNLSANTDCVINRKLTWSQYRQGQIVPAS"]}}, {"location": "[64488:64881](+)", "type": "CDS", "id": "<unknown id>", "qualifiers": {"locus_tag": ["ctg56_59"], "transl_table": ["11"], "translation": ["MEPVSSGTNRSGLLSRLKTGAACERQARQLLEQSGLSFVAANVRFRGGEIDLIMRDKACWVFVEVRYRRNALFGGAAASVTRNKQQKLLTAAALWLNRRGESLETADCRFDVVAITGANTDWLPNAFSAE"]}}, {"location": "[64892:65504](+)", "type": "CDS", "id": "<unknown id>", "qualifiers": {"locus_tag": ["ctg56_60"], "transl_table": ["11"], "translation": ["LTDQVKEVLERIKVCFTESIQTQIAAAEALPDAISRAAITMVQSLLNGNKILSCGNGTSSANAQHFAATMINRFETERPSLPAIALSADNVLLTAIGNDRLHEEVYAKQVRALGNAGDILLAISTRGNSRDIVKALEAAVTRDMTIIALTGHDGGELAGLLGPQDVEIRIPSHRSARIQEMHMLTVNCLCDLIDNTLFPHQDV"]}}, {"location": "[65513:66086](+)", "type": "CDS", "id": "<unknown id>", "qualifiers": {"locus_tag": ["ctg56_61"], "transl_table": ["11"], "translation": ["MKALPAIAVVFTALMLQGCVAAVIGSAAVATKTASDPRTVGTQVDDGTLELRVSNALSKDQQIKTDAHIVATAYQGKVLLTGQAPDATLASRAKQITMGVDGATEVYNEIRTSDKASFGTASSDTWITTKVRSQLLASDQVKSSNVKVTTENGEVFLLGLVTDAEGKAAADIASRVSGVKHVTTAFTILK"]}}, {"location": "[66148:68059](-)", "type": "CDS", "id": "<unknown id>", "qualifiers": {"locus_tag": ["ctg56_62"], "transl_table": ["11"], "translation": ["LRFPNQRLSQLFSLLQNETLPPDELARRLAVSTRTVRTDITSLNALLADHGVCFVLSRGAGYQMNITDAARYGQLQQQSPSHLRIPRTSGARVHYLLIRFLTAAFSLKLEDLAEEWFVSRATLQGDMAEVRERLARYQLVIETRPRYGMKLFGREVAVRTCLTELLYQIAQEDADDPLLRLEALNSGMLERLHPLLNQCFSRCNIRLNDDSELYLRIYCAVAVRRISEGYPLSDFSADDVDQDVHDAARQIIHLMRPLTGKVISPAEEAWLRVNIAARRVEEIALSAIGPDDGESLVNYILSYINSHYRFDLQRDMQLRADLLTHIKTMITRVRYQINIPNPLLANIKQHYPMAWDVTLAAVSSWGKYTPYAISENEMGFLVLHIGVGLERHYNVSYQHHPQILLVCDTGTSTVRMIQTMLMRKYPQIVIRHIISLREYERQESIEEDFVISTVRLTEKNKPVVVMSPFPTGYQLEQIGKQVLVDRTRAGMLEKFFDARHFCIVDRPMARSTLFRMLCDQLEAEGVVDSDFYPSVEEREAIVSTMLGEGIALPHSLGLLAKKTVVYTVLAPQGIRWGDETASVIFLLAISKSEYEEAMAIYDLFVTFMRERAMTRLRDSVDFDSFRVVALDCLSRI"]}}, {"location": "[68126:69272](-)", "type": "CDS", "id": "<unknown id>", "qualifiers": {"locus_tag": ["ctg56_63"], "transl_table": ["11"], "translation": ["MRYGSVICAASLALMATTSCAVSAQYAWVGTYPPNGEGIYRFQVNPADGALSDKTLVSRQLSPAQMTIDAQGKTLYVASESEKGVVVAYAIARDGSLKMRNQVSSQGAGPVYLSLTPDGKFLLVANYNSGSIAVLPVQADGRLSEASDARQHQGPAGATKPAAAVEGSFAISDHNGPHAHMIASDPSGRFVFSTDLGLDRIWQYRLSHNGKLQASQPAWIAASSAGAGPRHFVFHPDGKLLYLINEEASTLTHYLLNSDTGTLSERATVSALPAGYKGTSFAAGLVMDKAGRNLWVANRLHNSIAHFAIAPDGSLSHKDDVWTRGDYTRTLSLSADGRTLYAVNQRSDNITRFRVDPASGVLSFSGDYTAVGAPSQLVFTP"]}}, {"location": "[69423:70164](-)", "type": "CDS", "id": "<unknown id>", "qualifiers": {"locus_tag": ["ctg56_64"], "transl_table": ["11"], "translation": ["MTLTPKFYRDRVCLNVLAGSKENAREVWQAAEGYVLVGVLSKNYPDVASAVTDMRDYARLIDNALSVGLGAGDPNQSAMVSAISAQLQPQHVNQVFTGVATSRALLGQDQTVVNGLISPTGRVGMVKISTGPRSAKAPDGIVPVATAIAMLKDFGGSSVKYFPMGGLRAIDEFSVVAKACAEQDFWLEPTGGIDLANYQQILQIALDAGVSKIIPHIYSSIIDKETGNTRPSDVSRLLAMTRSLLD"]}}, {"location": "[70160:71282](-)", "type": "CDS", "id": "<unknown id>", "qualifiers": {"locus_tag": ["ctg56_65"], "transl_table": ["11"], "translation": ["MSSIYEKYGLKQVINASGRMTILGVSTPAADVVETVQYGLNHYFEMKDLVDKTGAYIAGLLGCEDAVVVSCASAGIAQSVAAVIVQDNDWLLENLHAAPLTVPHDIVLPKGHNVNYGAPVGTMVTMGGGRLVEAGYANECSAEQLSAAMGPQTAAVLYVKSHHCVQKSHLSVADAARVARQHGVPLIVDAAAEEDLQCYYQAGADLVIYSGAKAIEGPTSGLVVGRRQYVSWVKRQSMGIGRAMKVGKESILGLTQAIENYRVQERVSGAQMVEKMTPFINQLNTLHGIRARVVWDAAGRDIARTEIHFDEAIIGRATSEVVQALKTGDIAIYFRGYKANEGMVEVDVRSVSAEQLHTLFSCISTLQSGATTS"]}}, {"location": "[71265:72399](-)", "type": "CDS", "id": "<unknown id>", "qualifiers": {"locus_tag": ["ctg56_66"], "transl_table": ["11"], "translation": ["MFDLIIRRARLTDGSLTDIAILRGKIAALGEVNGSALQQCDLQGRFWLSAGWIDSHVHCYPQSPLYHDSPDRVGVESGVTTVVDAGSTGADEVEQFYQLTRSARTQVYALLNIARSGIVTQNELADMRQIDAAAVRDALVRLPEFIVGFKARMSSSVTGDNGIKPLIRAKAIQRENGGLPLMVHIGNTPPDLDEIADLLSQGDIITHCYHGKPNRILTPTGTLRASITQALQRGVRLDVGHGSASFSFAVARAAIAQGILPHTISSDIYCRNRLSGPVHSLAHVMSKFFSVGMTLPQIIDCVTINAAEGLRLHQKGRLRVGGDADLTLFDLQAENCLFIDSEGESVAGEQQLIPLAAMVGGRWFITDEGKKQHVFDL"]}}, {"location": "[72458:73103](-)", "type": "CDS", "id": "<unknown id>", "qualifiers": {"locus_tag": ["ctg56_67"], "transl_table": ["11"], "translation": ["MEESTRGFWYADWSFPIFVGLLSAGVFAGTHMYYVYGLGAFNEVAFVSMLRSGMETGVYGAVAAFGASFLFARIIEGSLVGILDIGGAVQTGIGLGVPAMLLGAGIVYPVANFAASLLTGLLLGMATGYLIVLARKFTINNSDSTYGADVMMGAGNASGRFLGPLIILSAMAASIPIGLGALLGALLFYLWDKPITGGAILGAMLLGAVFPITL"]}}, {"location": "[73116:73893](-)", "type": "CDS", "id": "<unknown id>", "qualifiers": {"locus_tag": ["ctg56_68"], "transl_table": ["11"], "translation": ["MFLIILLKSLIIGGLVGVGVGAGAARMFHAPATQGMGAFRTLGELNSCEGDPASHFSFGLGFFFNAWASSVAAGSFTQDVDHRIIPHWGAAALMVKNRRVAETLHNPQKMALACGLIGMIVVAFLNSTASAVPAALQVTAVKVLVPAANLLVNTVMPVIFWLAAIDAGKKSGAWATLFGGLAQLIMGNAVPGLVLGILIGKGVEESGWNKVTGVMMSAIVLLFVLSGFFRGFDMKVLQSFQLGIPGWLEMIHNTLSGK"]}}, {"location": "[73962:74259](-)", "type": "CDS", "id": "<unknown id>", "qualifiers": {"locus_tag": ["ctg56_69"], "transl_table": ["11"], "translation": ["MKRQFTTTVNVSGSGDSRRKAFADALSRVQQTLLKSSDQVLLRIEPQDVKVVQARESIRQEKFLFFFLARERRRYRIELEITVNVSVIEVDKVDFITE"]}}, {"location": "[74262:74625](-)", "type": "CDS", "id": "<unknown id>", "qualifiers": {"locus_tag": ["ctg56_70"], "transl_table": ["11"], "translation": ["MSQIIVVIGDRLGKGQKVAAGVERAGGRAVVVPGVAADMKLGDVMKAENASFGISFCGSGGAGAITAQNKYGYKAKHGMRAIEEGVTAINEGATVLGFGFMDKEELGERLVQAWHKKHGS"]}}, {"location": "[74647:74995](-)", "type": "CDS", "id": "<unknown id>", "qualifiers": {"locus_tag": ["ctg56_71"], "transl_table": ["11"], "translation": ["VKEGTVSEGTAAADQAIQALADRVMSQIAGLFASREIYPNDIQQQMLASHVRAMAMRSLTGEPLPEVEAELFEDISAESMALAQQVVDLFTNLPVEESWLLSVHFEVAKTNEKSC"]}}, {"location": "[75388:75772](-)", "type": "CDS", "id": "<unknown id>", "qualifiers": {"locus_tag": ["ctg56_72"], "transl_table": ["11"], "translation": ["MRKTLSAVLAACLLCSSVSALAGLEDDMGMLKGAYRTVMKTDDATEFKKALGDMRKAAEDAKTQTPDKLQGQPADGAEMKAYRAQMDKLIAQIDVSMKLAEAGNLTGAKEEAKKFDDTRKEGHKKFR"]}}, {"location": "[75861:77202](-)", "type": "CDS", "id": "<unknown id>", "qualifiers": {"locus_tag": ["ctg56_73"], "transl_table": ["11"], "translation": ["MKLLSQVAEQRKTLEQAVAQALELAKVSTDGAEVAVTRTTGISVSTRYGEVENVEFNSDGALGITVYHQNRKGSASSTDLSPEAIKRTVQAAVDIARYTSPDPYAGVADRELLAFDAPDLDLFHPADLEPEQAIELAARAEQAALKADPRITNTEGGSFNSHVGIKVFGNSHGMLQGYCSSRHSLSSSVIAEASGDMERDYAYTIGRALNDLASPEWVGEESARRVLSRLSPRKLATMKAPVIFAAEVATGLFGHLVGAISGGSVYRKSTFLLDSLGKQILPAWLTIQEQPHLLKGLASTPFDSEGIRTQQRDIIKNGVLQSWLLSCYSARKLGLQSTGHAGGIHNWRIAGQGDSFTQLLKKMGTGLVVTELMGQGVSGITGDYSRGAAGFWVENGEIQYPVSEITIAGNLQQMWRDIVTVGDDIETRSNIQCGSVLLPEMRIAGQ"]}}, {"location": "[77368:77911](+)", "type": "CDS", "id": "<unknown id>", "qualifiers": {"locus_tag": ["ctg56_74"], "transl_table": ["11"], "translation": ["MTKQPDDWLDDVPDNEEEEDDEIIWVSKSEIKRDAEELKRLGAELVDLSKNALDKIPLDDELRDAIELAQKIKKEARRRQLQLIGKLLRSREEDPIRQALDKLKNRHNQQVALFHKLEMLRDRLVAEGDDAMSEVLNLYPDADRQQLRQMIRNAQKEKAASKPSKAYRQIFQYLRELAEA"]}}, {"location": "[77973:79416](-)", "type": "CDS", "id": "<unknown id>", "qualifiers": {"locus_tag": ["ctg56_75"], "transl_table": ["11"], "translation": ["MLKNIGQIRFFLSMVTVHCAPNFPVNGLFMRIHILGICGTFMGGLAMLARALGHEVTGADANVYPPMSTLLEQQGIDLIQGYDASQLDPAPDLVIIGNAMSRGNPCVEAVLERNIPYLSGPQWLHDFVLKDRWVVAVAGTHGKTTTAGMVAWILQACGLEPGFIIGGVPGNFSVSATPGNSPFFVIEADEYDSAFFDKRSKFVHYCPRTLILNNLEFDHADIFDDLRAIQRQFHHLVRIVPGSGRLLVPEHDANLKQVLAMGCWSEQESVGEEGRWQAKKLTQDASHWQVWLDGEKVAEVNWALVGEHNMHNGLMAIAAARHVGVKPEDAGKALNDFINARRRLELRGEVNSIKVYDDFAHHPTAILATLTALRSKVGGTARILAVLEPRSNTMKMGISKDDLAPALARADQVFLFQPHHIPWQVSEVADACVQPAHWSADVDALVEMVAKAVQPGDTILVMSNGGFGGIHQKLLDRLAK"]}}, {"location": "[79497:80496](+)", "type": "CDS", "id": "<unknown id>", "qualifiers": {"locus_tag": ["ctg56_76"], "transl_table": ["11"], "translation": ["MKTLGEFIVEKQHDFPHATGELTALISAIKLGAKIIHRDINKAGLVDILGASGAENIQGEQQMKLDLFANEKLKAALKARGIVAGIASEEEDEIVIFEGVENGKYVVLMDPLDGSSNIDVNVSVGTIFSIYRRITPPGTPVTEEDFLQPGSQQVAAGYVVYGSSTMLVYTTGCGVHAFTYDPSLGVFCLSAEKMAFPEKGYTYSINEGNYIRFPQGVKKYLKFCQEEDTSSHRPYTSRYIGSLVADFHRNLLKGGIYLYPSTASHPKGKLRLLYECNPMAFLAEQAGGKASDGARRILDLVPETLHQRSPFFVGNTEMVDDQERFLREFPDA"]}}, {"location": "[80593:82243](-)", "type": "CDS", "id": "<unknown id>", "qualifiers": {"locus_tag": ["ctg56_77"], "transl_table": ["11"], "translation": ["MTLNVPVASADNSFSFGNYGLRDSLGCQIMLKKVSVRTGLLVLLASMTLMLLVVSVMGIIAINKGNRSLDVVNRIQGVELNSLFLANNNLLYARAASALSVRKMEIGLPDEATAVAGQAGTYIAASQAELKKFVDAGTVTAHGKMLADAIVAAYNKYMAEGINPMMVAVQKQNPDGYYALLEGNLAPLKIALSKAVNEFKLFADQVTTARLEEADRNQQILTWLIVCCGILTIILLCVSWVLLKVILLKPLDSAIEHLEFVAAGDLTQTLPESGNNELGRLNHALAEMQTSLQQSVSRVRDASLQIDTGSRELSSGNLNLSQRTEESAASLEQTAASMEQLTATVKLNADNASQAHQLAQSVSESADRGSEVVSYVMEKMQEITRSSRRIGDILGVIDGIAFQTNILALNASVEAARAGEQGRGFAVVASEVRNLAQRSATAAKEIRELIGESEVRVTEGSQMATKAGETMDEIASEVTRVTTLMKEISSASQEQSKGIEQVNLAVTQMDEVAQQNAALVEQAAAATQSLEEQSQQLVQSMAVFKISLA"]}}, {"location": "[82624:83155](+)", "type": "CDS", "id": "<unknown id>", "qualifiers": {"locus_tag": ["ctg56_78"], "transl_table": ["11"], "translation": ["MSLNQVPAGKDLPEDIYVVIEIPANASPIKYEVDKESGALFVDRFMATAMFYPCNYGYINHTLSLDGDPVDVLVPTPYPLQPGSVIRCRPVGVLKMTDESGEDAKLVAVPHSKLSKEYDHIKDVNDLPELLRGQITHFFEQYKALEKGKWVKVEGWDNAEAAKAEIVSSFERAAKK"]}}, {"location": "[83221:83566](-)", "type": "CDS", "id": "<unknown id>", "qualifiers": {"locus_tag": ["ctg56_79"], "transl_table": ["11"], "translation": ["MRIIVYGSLRRKQGNSHWMTNGQWLGDHQIDGYELYSLGHYPGVVAGNGQVYCEVYRIDASTLGELDALRTKGGEYKRELLQTPFGSAWLYVYQRSVTGKQRIESGDWLMRDAQ"]}}, {"location": "[83568:87342](-)", "type": "CDS", "id": "<unknown id>", "qualifiers": {"locus_tag": ["ctg56_80"], "transl_table": ["11"], "translation": ["MSRWKKVLIGILIFLLLLLGGVTFLIATTPGLHLLLNGATRWVPGLAIKQVKGGWRDLRLTGVQYAMPGITVNVGEFHLAVQLGCLRHSAFCVNDLALKDVQVAVDSKKMAPAAPVPEQDNSASAELSTPYPITLRHLALHNINVTVDDTAISLADFTSGIHWQQRALTLNPTHIQGLLIALPKAAKVADQQVVQAKVQQPRPEEQPLGETLKAMFAKPLLPELPDFRMPLDVDIQQILGEQLRITGDSDIAVNRLLVKARTEDRLLHLETLDVDSPQGQLNAQGQATLADNWPVNFTLNSALNLEPLKGEKIKLTLAGGLRDQLTMALNLSGPVRVQMDAQTRLAEAGLPLSVTLQSPQLRWPLSGETAYQADDLHFSFSGKMTDYAMSLKAALKGQAIPPATLTLDGKGNAEQFSLDKLRLAALEGNTDLTALVDWSKAISWHSELTLSGINTARQYPDWPAKLNGKITTRGSLYGGSWQVRVPELQLRGNVKQNAVTADGSLYGNSYNQWDIPGIKLVLGRNNVDLKGSLGDKLNLDTHIDARHLDNALPGLGGVAVGTIQARGDLKTPQLLADLTATGLRWQALSVGRVALKGDVSSGEQIAGKLALRVERVKQDALEIARLNLDASGNEKQHQLTLSVNGKPVSGQLQLNGGFDRQAQRWQGSLNHTRFDTPVGVWRLTRDIALDYQNSRQTVSIGAHCWQNPNAQLCVPQTIEAGPSGHAKVVLNRFDLAMAKPFLSDETRLSGLFTGDADVSWTADGALPQGRVSLKGNGVKVAQNVQGNTLPIAFDTLNLNAALRDGKAQLDWLIRIAKNGQLDGNVQIADPQNKRTLSGNVNITRIDLAMLNPALMQGEKIAGILNSNLRLAGNLQKPQVFGQLGLKSVDVQGSFMPVDLTTASVNMLFNGMSSTLEGMVQTSRGQIALNGDADWSQLDAWRARIAAKGSRIRVTVPPMVRMDVSPDLVFEATPQVFNLSGRVDIPWARITVQEVPESAVGVSADEVLLDKNLQPVAPQSASIPINSNLVIHVGNDVRLDAFGLKAKLNGDLKLAQDRRGLGLNGQINIPSGRFHAYGQDLIVRKGELQFAGPADQPWLNIEAIRNPEATEDNVTAGVRVTGLADEPKAEVFSDPTMSQQEALSYLLRGQGLDASGSDSAALTSALVGLGLAQSGQVVGKIGETFGVSNLALDTTGVGDSQQVQVSGYVLPGLQVKYGVGIFDSLATLTLRYRLMPKLYLEAVSGVDQALDVLYQFEF"]}}, {"location": "[87338:89078](-)", "type": "CDS", "id": "<unknown id>", "qualifiers": {"locus_tag": ["ctg56_81"], "transl_table": ["11"], "translation": ["VSRIHLYCLFCLIAAAPLAQAANVRLQVTGLSGELQKNVRARLSTISSDEVSSDGRFRARVSEAIKEGLKALGYYEPEIAFQLQPPPPGGKRPVLLARVKPGEPVILADETVIFRGGASKDPDYLALRSTGRSKIGKVLNHGDYDSFKSSLSNMALRKGYFDADYSKSQLGVSVERRQAFWDIDYNSGDRYRFGDVTFEGSQIREEYLQNLVPFKKGDYYSSRDLAELNRRLSASGWFNSVVVAPQFDQGRKSKILPLHGVVSPRTENTIETGVGYSTDVGPRVKATWKRPWVNSYGHSFTTSANISAPEQQLDFSYKIPLLKAPIEQYYLLQGGLKRTDLNDTKADSSTLAASRYWESTSGWQRAVNLRWSLDHFTQANVTNTTMLIYPGVSINRTRSRGGLMPDWGDSQRYSLDVSDTSWGSDIDFAVVQAQNVWIRTLAEKHRFVMRGNLGWIETNDFDRVPPDLRFFAGGDRSIRGYKYKGISPRDDDGKLTGASKLATGSLEYQYNVTGKWWGAVFVDSGEAVNDIKQSNFKTGAGFGVRWQSPVGPIKLDIARPIGDDENRDIQFYIGLGPEL"]}}, {"location": "[89091:89544](-)", "type": "CDS", "id": "<unknown id>", "qualifiers": {"locus_tag": ["ctg56_82"], "transl_table": ["11"], "translation": ["MTCHFWPGQRVSIPVGWCRQVYLGYPCQKCLRQAGITTRQKKHRPQMTCAGDYSCANDGIQLPLAKPPDFPARGKILPKIYPTMKWLRTWRYIRSRSCVVSCRFFAHNKSKNYPLWVKCESFLTVVARRRIPLRLMNDSRVCAHQDSGLP"]}}, {"location": "[89602:90934](+)", "type": "CDS", "id": "<unknown id>", "qualifiers": {"locus_tag": ["ctg56_83"], "transl_table": ["11"], "translation": ["MLDSLLVILLLIAISSFFSLSEISLAAARKIKLKLLADEGNINAQRVLKMQESPGMFFTVVQIGLNAVAILGGIVGDSAFSPAFSQLFNRFVNPQLAEQLSFICSFTLVTSLFILFADLFPKRLGMIAPEIIALKIINPMRFCLLIFRPLVWFFNGGANIIFRLFKIPLVRKDDITSDDIYAVVEAGALAGVLRKQEHELIENVFELESRTVPSSMTSRENVVWFDMHEDEASLKEKIANHPHSKFLVCNEDIDHIIGYVDSKELLLRVLGNQSMALSSGVQIRSALIVPDTLTLSEALESFKTAGEDFAVIMNEYALVVGIITLNDVMTTLMGDLVGQGMEEQIVARDENSWLVEGGTPIDDVMRVLHIDEFPQSGNYETIGGFMMYMLRKIPKRTDFVKFHGYKFEVVDIDSYRIDQLLVTRIDARPASLLSKQEEEKVES"]}}, {"location": "[91038:91245](-)", "type": "CDS", "id": "<unknown id>", "qualifiers": {"locus_tag": ["ctg56_84"], "transl_table": ["11"], "translation": ["MKIFQRYNPLQVAKYVKTLFRGRFYIKNVGAFEFDKGKILIPRIKDKQHYSVMSEVNRQVLRLQTELN"]}}, {"location": "[91555:92125](+)", "type": "CDS", "id": "<unknown id>", "qualifiers": {"locus_tag": ["ctg56_85"], "transl_table": ["11"], "translation": ["MTFFRPVFLLLTTLLPLMASAHNFTIGQRVPPVGISDKGELVWQQDKFSYQSWNSAKLPGKVRVIQHIAGRASAKEKNAALVEAIKSAKFPHDRYQTTTLVNTDDAIPGTGMFVRSSIENNKKQFPWSQFIVDSNGLAKKSWQLENEGSAIVVLDKAGRVRFAKDGALTAVEIQQVIRLVQQLLQQNDA"]}}, {"location": "[92201:92942](-)", "type": "CDS", "id": "<unknown id>", "qualifiers": {"locus_tag": ["ctg56_86"], "transl_table": ["11"], "translation": ["MLNKICQLARDAGVAIMQVYDGEAPLDVSQKLDHSPVTAADIAAHKVIVQGLTALSPDIPLLSEEDPVAWEVRQHWQRYWLVDPLDGTKEFIKRNGEFTVNIALIEKGRPVLGVVYAPVLDIMYSAADGKAWKEEGGHKTQIQVREARPPLVVVSRSHADSELEDYLSQLGEHQTTAIGSSLKFCLVAEGKAQLYPRFGPTNIWDTGAGHAVAIAAGAHVHDWQGKTLDYTPRESFLNPGFRVSIF"]}}, {"location": "[93190:95131](+)", "type": "CDS", "id": "<unknown id>", "qualifiers": {"locus_tag": ["ctg56_87"], "transl_table": ["11"], "translation": ["MLKPSLALLTVLISSTLQAATVDFRLLETTDLHSNMMDFDYYKDTPSEKFGLVRTATLITQARNEVKNSVLVDNGDIIQGSPLGDYMAAKGLQSGEVHPVYKAMNTLDYTVGNLGNHEFNYGLEYLHKALSGARFPYINANIIDRKTGQPMFTPYLIKSVQVTDRAGKPHQLRVGFIGFVPPQIMVWDKKNLSGKITVNDITQTARKWVPEMRKQGADLVVAIPHSGLSGEPYRAMAENSVYYLSQVPGIDAILFGHAHAVFPGKDFASIKGADITRGTLNGVAAVMPGMWGDHLGVVDLVLNNDNGHWQVNSAKTEARPIYDTANKKSLAPEDAALVDLLKSDHQATRKFVSQPIGKSADVMYSYLSLIQDDPTVQIVNNAQRDYVEHFIQGDPDLAGLPVLSAAAPFKAGGRKNDPASYVEVEKGQLTFRNAADLYLYPNTLAVVKVSGREVKEWLECSAGQFNQIDVASEKPQSLINWNFRTYNFDVIDGVNYRIDITQPARYNEECQLINDKASRIRNLTFNGKPIDPTATFLIATNNYRAYGGKFAGTGDNHIAFVSPDENRSVVAAYIRAQTQAHGEVKPQADNNWQLALFNSDAPVDIRFETSPSEKAAAFIQHYARYPLKKVGDDETGFAVYRITLNN"]}}, {"location": "[95295:95586](-)", "type": "CDS", "id": "<unknown id>", "qualifiers": {"locus_tag": ["ctg56_88"], "transl_table": ["11"], "translation": ["MRELNSMEIAEVSGAGVIATLTSGIGSTLGGLADSVASIFGLTTTFSSAAKTLGNGIGQVIELNFTEGKSNISSGISGLIAAVTSIFSTTTDSSSS"]}}, {"location": "[96049:96670](-)", "type": "CDS", "id": "<unknown id>", "qualifiers": {"locus_tag": ["ctg56_89"], "transl_table": ["11"], "translation": ["MSTPSFDSVEAQASYGIGLQVGQQLLESGLQGLQPEALLAGLRDALEGNSPAVPVDVVHRALREVHERADAVRREQQQAMAVEGQKYLEENSKRDGVSTTESGLQFSVISQGDGAIPSRQDRVRVHYTGKLIDGSVFDSSVQRGEPAEFPVSGVIPGWIEALTLMPVGSKWELAIPHNLAYGERGAGASIPPFSALIFEVELLEIL"]}}, {"location": "[96852:97530](+)", "type": "CDS", "id": "<unknown id>", "qualifiers": {"locus_tag": ["ctg56_90"], "transl_table": ["11"], "translation": ["MGHLARRRRKSQPLSLKVILHRLAKSSLFARDPRQEDDAMPGASVAERIAQWFRRIWLLPDSVRWMDPLPSFHRRGIILAVVVVLLAFLWPSPAPEPRQTSLTGDNHAATAPTMQAELSNQQDTSAQQTAQPSGSADAQGQWHSYQIASGQTLAQLFRDHNLPVNDVFAMAQVEGNDKPLSNLQTGQTVKIRQNAQGIVTGLTVDSTNGQILFTRQQDGTFLRAQ"]}}, {"location": "[97708:98161](-)", "type": "CDS", "id": "<unknown id>", "qualifiers": {"locus_tag": ["ctg56_91"], "transl_table": ["11"], "translation": ["MQVILLDKVANLGSLGDQVNVKAGFARNFLVPQGKAVPATKKNVEFFEARRAELEAKLADVLAASNARAEKINALGSVTITSKAGDEGKLFGSIGTRDIADAVTAAGVDVAKSEVRLPNGVLRTTGEHEVDFQVHSEVFAKVIVNIVAEA"]}}, {"location": "[98200:98428](-)", "type": "CDS", "id": "<unknown id>", "qualifiers": {"locus_tag": ["ctg56_92"], "transl_table": ["11"], "translation": ["MARYFRRRKFCRFTAEGVQEIDYKDIATLKNYITESGKIVPSRITGTRAKYQRQLARAIKRARYLSLLPYTDRHQ"]}}, {"location": "[98432:98750](-)", "type": "CDS", "id": "<unknown id>", "qualifiers": {"locus_tag": ["ctg56_93"], "transl_table": ["11"], "translation": ["VTVNRLTLTGNVCKTPVRKVSPSGIPHCQFVLEHRSEQVEVGFTRQAWCRMPVVISGNAHQAITQSITVGTHLTISGFISSHQGRNGLNKIVLHAEQIELIDSGD"]}}, {"location": "[98756:99149](-)", "type": "CDS", "id": "<unknown id>", "qualifiers": {"locus_tag": ["ctg56_94"], "transl_table": ["11"], "translation": ["MRHYEIVFMVHPDQSEQVPGMIERYTATITGAEGTIHRLEDWGRRQLAYPINKLHKAHYVLLNVEAPQEAIDELETNFRFNDAVIRSMVMRVKHAVTEASPMVKAKDERRERREDFANETSDDDAGDSEE"]}}, {"location": "[99372:100113](-)", "type": "CDS", "id": "<unknown id>", "qualifiers": {"locus_tag": ["ctg56_95"], "transl_table": ["11"], "translation": ["MIEIATETFAGIECLHASPVGQRHHPLPTVLFFHGFTSSKEVWSWAAVALALAGFRVVLPDAQQHGARYNGDSEHRLGHFWDILRSNIDEVPLLEAALRQRGLVAQQRIALAGGSMGGMTALGAMARYPHFVSGACLMGSGYFSSLCHTLFPPREAELAGALARQTALLADYDITDRLENIARRPLLIWHGEADELVPVAESLRLQNALGEAQLDDNLTCLIETGVGHRITPGALEALVAFFQQHL"]}}, {"location": "[100270:102205](+)", "type": "CDS", "id": "<unknown id>", "qualifiers": {"locus_tag": ["ctg56_96"], "transl_table": ["11"], "translation": ["MKLFAFRRWSLGVKLSVITSVTVALLFLILTLALTQNSARQLQILTLQNMENQVDGISDMASMFNSTLIEEVTNYTALFQSFLPKRFSVDETQIIPVGNEQTPPLRAGLKTLNLDQVLVDDFQQRTGAISTIFVRMGDDFIRVSTALRKEDGERAVGTRMDHSSPAWDKMRNGEVWRGVTMLFGKRYISQYQPVKDGEGKVIAVLFVGLEITKQFALLRDKVIAKKLGDSGQFTVISNAEGKNRGQFVFHPTQEGKLPAWSDALQQQLLNQAQGTIETADEKGKTQIIAWQHQPDMRWVILAEIDKASLLAPIQHIRNLFLLIGAGLVALFALCFVVATRRWLSKPLQQVIELARQYSAGNLQATLETRRHDEVGQLIVAINGIGDGLERIVSQVREAAQEISGGTDNIAQSSENISEQISRQASSVEQTSAAMEQLSATVAQNAANVAQAMSLVAEAATAVEKGGETVSRSVVTMTDIKNASQSIADITQVIESIAFQTNILALNAAVEAARAGEHGKGFAVVAAEVRSLAQRSAQAAKEIDGLIENSLSKVVLGHDLSGQTRQEMDNIVGRIEQVKVLMSEINIASKEQSAGIGQVNQAMTQIGQATHQSSELITQSEHTAQELSRKGQHLGQLVRIFSVKA"]}}, {"location": "[102259:102637](+)", "type": "CDS", "id": "<unknown id>", "qualifiers": {"locus_tag": ["ctg56_97"], "transl_table": ["11"], "translation": ["MQRLLLLLAMLLMSGCSLFTVTPQSPPAATAKAQEINRAQSLNLRRTGTISVSVRGSPDDALRAIADKATAAGASWYQVQLVSETIMPGYWYATAILYAPAVVTRSTHHQSLTEDRPYRTDTGER"]}}, {"location": "[102647:103484](-)", "type": "CDS", "id": "<unknown id>", "qualifiers": {"locus_tag": ["ctg56_98"], "transl_table": ["11"], "translation": ["MSNKNSVIKPTSLVLGRLSVFFCVLAIWEIASRDPQLAFFFGDPQRVMMTLWQWFTEGDGVLEIAWGDQVLYSLHFPAQIYPHLIITLSETLLSFIIGTLMGMAAGLFLGVNPLLSGIFSPYIKALNSLPRVILAPIFAMWFGLGIWSKVAFSLTLVFFVVFFNVWRGVRDVNPVLLDNARMLGANRRQQLMTIYLPSATSWVFSSLHMAIGLAFVGAVVGEYLGSYRGIGYLILQAEGSFDINTILAGTVLLTLFALLLDSGINVIERHAFKYRQVK"]}}, {"location": "[103473:104307](-)", "type": "CDS", "id": "<unknown id>", "qualifiers": {"locus_tag": ["ctg56_99"], "transl_table": ["11"], "translation": ["MNENDHRSGTALQLHAVSYSYGQPRSPAERMILAETHLKIAAGEFVSVVGPTGCGKSTLLKLCAGLLAPSSGQITVFDKPLKGINSHAGYMFQDEVLLPWLTVLQNVVLGLGYRGMPANESDSLGRCWLTRVGLSAVADYFPAQLSGGMRKRVALAQTLILNPEIILMDEPFSALDIQTRQLMENELLALWEKKRSAVLFITHDLDEAIALADRVIVLSAGPGTRAISEFSVPLPRPRDVTEIRTHPEFVALHKNIWSVLRDEVLKSYQHNLSQHEQ"]}}, {"location": "[104293:105319](-)", "type": "CDS", "id": "<unknown id>", "qualifiers": {"locus_tag": ["ctg56_100"], "transl_table": ["11"], "translation": ["MKFMLKGILAGLLLLSLQAVSSPVPLEKPRLTIAVGGKSVLYNLPLTIAERKGYFKEAGLQVDISDFAGGGKALQALIGGSADVVSGAYEHTITLQSKNQYITAFIMTGQAPQIVVAVSRKTMPNYRQISDLKGKKIGISAPGSSTNMVANLVLAQAGLKPADVSFIGVGTSAGAVDALRSGRIDAIANTEPVISLLEKSHDITLIADTRTIAGTEAIFGGPVPAGSLYARESFLKNNPATIQALTSAMLKALCWLNTASPDEVAATVPESYLLGDAELYKMAFTHIRPAISRDGLFSPVATKTALHALSGFDPSVQAEHIDLSRTWTNRYVSGAQCNERK"]}}, {"location": "[105643:106378](-)", "type": "CDS", "id": "<unknown id>", "qualifiers": {"locus_tag": ["ctg56_101"], "transl_table": ["11"], "translation": ["MSEIVFGLHAVQALLDSDPQRFQEVFILKGRDDRRLQPLIKALEAQGIVIQLASRQWLDNQVEGGVHQGIVAKVKAGRQYQENDLPDLLASLDTPFLLILDGITDPHNLGACLRSADAAGVHAVIVPRDRSAQLNATAKKVASGAAEHVPLIRVTNLARTMRLLQEANIWIVGTAGEADHDVYQSKMTGPMALVMGAEGEGMRRLTREHCDELISIPMAGSVSSLNVSVATGICLFEAVRQRKA"]}}, {"location": "[106491:108936](-)", "type": "CDS", "id": "<unknown id>", "qualifiers": {"locus_tag": ["ctg56_102"], "transl_table": ["11"], "translation": ["MSKDPFQEREAEKYENPIPSREFILAHLDKREKPASREDLASELSISGEEQTEALRRRLRAMERDGQLVFTRRQCYALPERLDLLRGKVIGHRDGFGFLRIEGSKDDLYLSAEQMKMCMHGDVILAQAMGADRKGRREARVVRVLEPRNNQIVGRYFTEAGVGFVVPDDSRLSFDILIPQEELKGARMGFVVVVELMQRPTRRSKAVGKVVEVLGDNMGTGMAVEMALRTHDIPHAWPEELQNQIAGLKEEVPEKAKAGRVDLRDLPLVTIDGEDARDFDDAVFCERKRGGGWRLWVAIADVSYYVRPGTPLDDEAVNRGTSVYFPSQVVPMLPEVLSNGLCSLNPQVDRLCMVCEMTISATGKLTGYKHYEAVMNSWARLTYNKVWSILQGDQPLRKQYQPLVKDLEELHRMYLVLEKAREQRGGISFETDEAKFIFNADRRIERVEQVSRNDAHKLIEECMILANIASARYVEKNNEPALFRDHDRPSEENIRSFRSVLNELGLTLGGGNKPHPLDYAELLTQIASRPDAEMLQTMLLRSMKQAVYDPENRGHFGLALASYAHFTSPIRRYPDLLLHRAIKYLLAKEKGAFEGNTTPTGGVHYDLQQMLQFGQHCSMTERRADEATRDVADWLKCDFMQDQVGETFTGVISSVTGFGFFVRLTDLFIDGLVHVSTLDNDYYRFDAVGQRLIGESGGRTYRLGDTVEVRVDAVHMDERKIDFALISSSRKPRGEGKTERERAKKESGQYQGKRRRNQSKKANFEPDSAFRSAKEQQSNGAKKEKKAKKPSDKSRKIAAATRSKRAAKKSDTTA"]}}, {"location": "[108952:109399](-)", "type": "CDS", "id": "<unknown id>", "qualifiers": {"locus_tag": ["ctg56_103"], "transl_table": ["11"], "translation": ["VQLTSFTDYGLRALIFLAALPDGKMTSITEVTAAYGVSRHHMVKIVNQLSRTGYVATVRGKKGGIRLGKPASEIVIGQVVRNLEPLQLIHCHSDFCHITSACRLKKALQEAVQSFLAVLDNYTLADLVAENYPLYQLLQIEAPSIRYR"]}}, {"location": "[109593:110892](-)", "type": "CDS", "id": "<unknown id>", "qualifiers": {"locus_tag": ["ctg56_104"], "transl_table": ["11"], "translation": ["MGKNVVVLGTQWGDEGKGKIVDLLTERAKYVVRYQGGHNAGHTLVINGEKTVLHLIPSGILRENVTSIIGNGVVLSPAALMKEMKGLEDRGFPVRERLFISEACPLILEYHVALDVAREKARGAKAIGTTGRGIGPAYEDKVARRGLRVGDLFNKDNFAAKLKEVMEYHNFQLVHYYKEEAVDYDKVLADMMAVADILTGMVVDVSELLDNARKNGDLIMFEGAQGTLLDIDHGTYPYVTSSNTTAGGVATGSGIGPRYVDYVLGIVKAYSTRVGAGPFPTELFDETGEFLCAKGNEFGATTGRRRRTGWLDAVAVRRAVQINSLSGFCMTKLDVLDGLKEVKICVAYRMPDGREVTTTPLAAEGWEGIEPVYETLPGWSENTFGVKSRDGLPQAALDYIKRVEEVTGVPVDIISTGPDRSETMILRDPFDA"]}}, {"location": "[111009:111213](-)", "type": "CDS", "id": "<unknown id>", "qualifiers": {"locus_tag": ["ctg56_105"], "transl_table": ["11"], "translation": ["MNTTILMALALVLVLEGLGPLLSPRIWRRMILSMAQLPDALLRRFGGGLVVAGAVIYYMVSVRHGGS"]}}, {"location": "[111428:112748](-)", "type": "CDS", "id": "<unknown id>", "qualifiers": {"locus_tag": ["ctg56_106"], "transl_table": ["11"], "translation": ["MKKYGALFPLSLLLLLPEAGAVSETSSGYVRRHERAAKDEAASVSAHLRAIFEARQLRNSKLRYGDKKTNKIEVEPTLRLNVIGFRDRPLSFFSEIEFIQKKKRQTGSSTTTTDTLNFNQAWLQLDKSLVPGGRVRLGRWLLRDEREWLFDENIDGLYARIGDALETEVGLGRVNYWQRNLLDSSTRGDSTNLMTLLSRYEISDGWRVGGYLVWQHDRSSAKNQRQLNAGLRSWSPPRGPFNHWLEVGTVRGQQEQQDLGGYAVDAGATFRLETLPLQPRLTLGYAWGSGGGDDSSSRRYRQTGLQGNEATQGGLVKYKIYGETLDPELTNIHILTAGAGVNLAKDLSADLIYHYYRQHSLAALVSNTTDLDAKYDRMTTKKLGSALDLVLGWRPHPQVRLEAIAGWFAPSSRFYSASGRNSPTASSASSWWMKAEVRF"]}}, {"location": "[112744:115021](-)", "type": "CDS", "id": "<unknown id>", "qualifiers": {"locus_tag": ["ctg56_107"], "transl_table": ["11"], "translation": ["MLQDRDAEIVSRDKTLPGLAALLDRHLLLEKLRELPQFASLEVLTTEYLRYKPANSCVACLRLQFADGSGNYLFAKALTAERFRVSWQHPKRQALVTGQHPQAPVALAESAIILTYPQHDRGLPNLWLLSDSSRRDALFHRWLPGLSASADITLKILRYKPERRLLALLSSDGQPRAVLRFASASRYEAMLEGNKLGNATGEIRLLSAPCDYRLLITEWIEGETLCPEQGGHLPEGAAFAIGQQLADLHLREQSHSSETRVHDDIGDVWRVLNTLRMVAPHQEALFSSLLSTLSERMRDDTFHPVIIHGDFSVDQIVRRKTDGRLQLIDWDRSRPGNPAADLASFQARLELQVIEQTLSPEVVRQILAAFHQGYRQQQGVISPHLNDHVALALLQLAVEPFRKRSTGWHGQIVALIRRAQQLMLSVDQPVQPLLDRAKMAGVLQNALGLSAGAKLLAVEALSYKPGRRAVLEYHWYDPAAEHAFSVVAKYRHKGYQPHGFRVQQALWLDGFDHTATVAVPQPRAVMADFSLWLQQKIAGKRMTELLSSGGPDMEHLGYLSGKALATIQQSRVALQAVSATRWTMNDELRVLRQRLRTTAEQRPEWAERILAVARGCEQLAQLMIPSAEGFIHRDFYPAQLLLADRPTDQIVVIDFDLSTYGPLALDVGNYLAHVQEQALRETGDENALLQHQQAFISGWQEVSGRPEGQNIAIHTTLALARLIAISLLFPERLNSTGRLLTLCEKKLRRLLRDREQVK"]}}, {"location": "[115036:115528](-)", "type": "CDS", "id": "<unknown id>", "qualifiers": {"locus_tag": ["ctg56_108"], "transl_table": ["11"], "translation": ["LLFGLSIRENIALAATEAVTDEQIYAAARLARAHEFILRLPDGYDTILSERGNSLSGGQRQRISLARAAIRSAPVLLLDEPATGLDSESEHHLIAALSQLMVDRTTLIVTHNLAFAARAQRIMVIDEGQVMELGAHAQLLASGGRYAELWALQQSDALRQIAI"]}}, {"location": "[115605:116859](-)", "type": "CDS", "id": "<unknown id>", "qualifiers": {"locus_tag": ["ctg56_109"], "transl_table": ["11"], "translation": ["MKSHPWLRVARRFSPWLRQQRGLIIQALIALLLSTGMRLLEPWPLAFIIDDLLNQHGSRIESKLDALLPEMSLENLLLLCAASVVVIAAVKAGLSYLSTIGLAVAGSRVISGVRQELFNHLQRLSLTFHQQAKTGDLTTRLVNDIGMLREAIITALVPLLANMLILIGMFAMMLYINLQMTLLSLLLMPLIIWSTRQTSGKVHKVSRDQRKREGALAASTAEFLGAIGVVQALSLEAVAARSFASDDGKSMQQNVRSRRLLAGLERKVDLIIAVATAIVLFYGATNVLKGVMSAGDLLIFVSYLKNSFRPVREYARYAGRLSKALAAGERVVALLEEKPEIVDREDATALQRVEGNICFERVSFGYPSASRSGQNTLHQISFYLRSGESLAIVGPSGTGKSRCSVCCCGCMIPRKDA"]}}, {"location": "[116858:118031](-)", "type": "CDS", "id": "<unknown id>", "qualifiers": {"locus_tag": ["ctg56_110"], "transl_table": ["11"], "translation": ["MRIAYVCADAGIPVFGCKGASVHVQEVLRALIKKGASVVLFASRFGGNPPPDLRSVQLCSLPAIPGKDAQLRARVALESNQQLAEALHQQGPFDLVYERYSLWSYAALEYASRQGWKTVLEVNAPLIEEQRNYRQMVAEEKASQVLRRLMVSAAVIIAVSPGVKAYLNDFFPSAENIHVIANGVDSQRFTPAVRQSLSSVPQDAVVIGFLGTLKPWHGVDTLIAAFAQLHSQRPHTRLLIVGDGPEKARLSEQVADTRLLADVIFTGRVEPAGVPQWLALMDIAVAPYPELAGFYFSPLKIYEYMASGLPVVASRVGHLAEVISHDETGLLVAPDKPAELAKALQQLVDDPAWRKRLGEAACQHVLHRHSWLAVVDEILRLAGLNTGRKA"]}}, {"location": "[118044:119268](-)", "type": "CDS", "id": "<unknown id>", "qualifiers": {"locus_tag": ["ctg56_111"], "transl_table": ["11"], "translation": ["MKVTPLRVGYVLKRYPRFSETFVVNEILAHERAGMQVDIFALGPVMETWFQADIGKVCSPLIRLRDKQRNVDAFWLLVSDALTSLTGFTEKLREEKNHDVHELAQGIELALLIQQRKITHLHAHFATQAATVARLAAKFSGISWTLTAHAKDIYFHYPQDIQLALKLRDARHVVTVSDYNLCWLCEQHGAARQKIRRIYNGLALAQFPWRSPYQRPPEIVAAGRLVAKKGFLLLVDALRLMKARGIAFHCTLIGDGPLREPLADSIARAGLESQVTLTGAISRDRVAEAIQGAAVVVAPCIVSEDGDRDGLPTILVEAMALGTPVISTRVAGIPELVCDRQTGLCVAPDNIDELAQAIACLLLDADIREKLSRQAREKIVREYDVDRNTAELRALFAQEPQASASHG"]}}, {"location": "[119264:120461](-)", "type": "CDS", "id": "<unknown id>", "qualifiers": {"locus_tag": ["ctg56_112"], "transl_table": ["11"], "translation": ["MDVSDKRKRPPRCVFYSHDTMGFGHIRRNMLLSQTVLKACPDAEVLLISGVREAGSFALPAGADSLILPSYIKTSEGKYFPRSLGKDVKSLVRLRSQLIYAALNAFSPDIMVVDNVPRGAMRELDLSLPLLTKKKTHMVLGLRDIIDSPEAVKKQWSKQDNTSAINLFYSTIWVYGDKTLYDLRKEYFSALSFRQKIAFTGYLDASNRHRLTAYSASSHSSPYLLCLVGGGQDGFHLAETFARAEFPVGVRGILVTGSMMPPAQRKALSQLVVQRPHMKMLEFVAEPLGLLRDARAVVAMGGYNTVIEILTLNKNALIVPRVDPRQEQWIRAERLAQRGLIDCIHPHQLTVGSLSRWLARQHHFADPRELLDFGGLDYIGESVRSILADRVTTRERVS"]}}, {"location": "[120820:121831](-)", "type": "CDS", "id": "<unknown id>", "qualifiers": {"locus_tag": ["ctg56_113"], "transl_table": ["11"], "translation": ["MRKPLIRVLIVVLVVLYASLFVVQEGQRGIVMRFGKVLRDSENKPLVYEPGLHFKIPFLESVKSLDARIQTMDNQADRFVTKEKKDLIVDSYIKWRISDFSRYYLATGGGDVSQAEVLLKRKFSDRLRSEIGRLDVKDIVTDSRGRLTTDVRDALNTGSAGQDDEIATPAADDAIASVAARVERETTSKEPAINPNSMAALGIQVMDVRIKQINLPTEVSDAIYNRMRAEREAVARSQRSQGQEEAEKLRATADYEVTRTLAEAQRTALITRGEGDAEAAKLFADAFSQDPDFYAFIRSLRAYENSFRNNQDVMVLSPDSDFFRFMKSPASSANGH"]}}, {"location": "[121834:123076](-)", "type": "CDS", "id": "<unknown id>", "qualifiers": {"locus_tag": ["ctg56_114"], "transl_table": ["11"], "translation": ["MAWNQPGNNGQDRDPWGSSNNQGGNSGGNKGGRDKGPPDLDDIFRKLSKKLGGFGGGKSGGQKTPGFGSRAIGIVVVAAVVIWAGSGFYTIKEAERGVVTRFGKFSHLVEPGLNWKPTFIDEVRAVNVEAVRELAASGTMLTSDENVVRVEMNVQYRVTNPERYLFAVTSADDSLRQATDSALRGVIGRSTMDRILTEGRTVVRSDTQRELEETIRPYDMGITLLDVNFQAARPPEEVKAAFDDAIAARENREQYVREAEAYANEVQPRANGQAQRILEEARAYKTRTVLEAQGEVDRFARILPEYKSAPQITRERLYIETMESVLSHTRKVLVNDKGSNLMVLPLDQLMRGQGGVKTSTAQDSGSNSLLRLPPATSNGDVSSNNSSSNGSASFMEQRRANAQRNDTQRAGGE"]}}, {"location": "[123142:124423](-)", "type": "CDS", "id": "<unknown id>", "qualifiers": {"locus_tag": ["ctg56_115"], "transl_table": ["11"], "translation": ["LFDRYDAGEQAVLVHIYFSQDKDMEDLQEFETLVSSAGVDALRVVTGSRKAPHPKYFVGEGKAVEIAEAVKSSGASVVLFDHALSPAQERNLEALCECRVIDRTGLILDIFAQRARTHEGKLQVELAQLRHLATRLVRGWTHLERQKGGIGLRGPGETQLETDRRLLRNRITLILSRLERVEKQRDQGRQARNKADVPTISLVGYTNAGKSTLFNCLTSAEVYAADQLFATLDPTLRRIDVADVGEVVLADTVGFIRHLPHDLVAAFKATLQETRQATLLLHVIDAADLRIDENIAAVEDVLTEIESDEIPTLQIMNKIDMLENFVPRIDRNEENLPVRVWLSAQTGEGVPLLFQALTERLAGEIAEYALRLPPEAGRLRSRFYQLQAIEKEWNEDDGSVGLAVRMPVVDWRRLCKQEPGLVNYIV"]}}, {"location": "[124619:124931](-)", "type": "CDS", "id": "<unknown id>", "qualifiers": {"locus_tag": ["ctg56_116"], "transl_table": ["11"], "translation": ["MAKGQSLQDPFLNALRRERVPVSIYLVNGIKLQGQIESFDQFVILLKNTVSQMVYKHAISTVVPSRPVSHHSNNAGGGSNNYHHGGSNQGASSQPQQDGEDAE"]}}, {"location": "[125031:125937](-)", "type": "CDS", "id": "<unknown id>", "qualifiers": {"locus_tag": ["ctg56_117"], "transl_table": ["11"], "translation": ["MGPTASGKTALAIALRQQLPVELISVDSALIYRGMDIGTAKPSAQELRLAPHRLLDIRDPAEAYSAAEFRRDALAEMADITQSGRIPLLVGGTMLYYKALLEGLSPLPPADPQVRQHIEQMASEKGWDALHRQLCGIDPTAGNRIHPNDPQRLSRALEVFFISGKTLTELTKTSGEALPYDVVQFAIAPRQRELIHQRIELRFQQMLASGFETEARELFARGDLHTDMPSVRCVGYRQMWSYLSGEIDYDEMVYRGICATRQLAKRQMTWLRGWEGVHWLDSEHPDAALADVLQVLSAKPG"]}}, {"location": "[125974:127855](-)", "type": "CDS", "id": "<unknown id>", "qualifiers": {"locus_tag": ["ctg56_118"], "transl_table": ["11"], "translation": ["MPIQVLPPQLANQIAAGEVVERPASVVKELVENSLDAGATRIDIEIEKGGAKLIRIRDNGCGIGKDELAMALARHATSKIATLDDLEAIMSLGFRGEALASISSVSRLTLTSRTTAQTEAWQAYAEGRNMEVSIKPAAHPPGSTLEVLDLFYNTPARRKFMRTEKTEFTHIDEIIRRIALARFDVAFSLSHNGKLMRQYRGVTENSQRERRLGSICGTAFLNHALAIEWQHGDLALHGWVADPAGSRSITDLQYCYVNGRMMRDRLINHAIRQAYQDKLGDEHQPAYVLYLQIDPHQVDVNVHPAKHEVRFHQSRLVHDFIYQGVSSVLQHTGAEVLPAVEAPAGRWQPENRQAAGTNHFASSGPPQTHEARESTPAQWQAKTGNKTASGSWPRQEPAYQKREGAAYQQLLQTQPQPAKSHSALAKNHPVSSDAVPAPLSGHSQSFGRVLAVMHECYALVETKGSLALISLTVADRWLKQAQLDPGKEGLKAQPLLIPVRIRSDKAERDALERYSSLLIQMGIELLPDGQHVTLRAVPLPLRQQNLQNLIPDLLGYLARQQDVSASQMVQWLARHSVVEQPHWNHSQAIALLAEVERLCPQLVTSPPSGLVQHVDIELAMNALKHE"]}}, {"location": "[127933:129604](-)", "type": "CDS", "id": "<unknown id>", "qualifiers": {"locus_tag": ["ctg56_119"], "transl_table": ["11"], "translation": ["MLRMKFGFLLVLILATFSSLAANLADIKVANGNNQATVTLSFNGQPVYGFFPLHNPNRVVLDIRQSGVVKGLPLTFSGENIVKRIRSSQPKDNQSIRLVFELTQPAKTRAVTQRQGSSYNVVFTISGTQPVKASSAPAEVSSVSRPASSAPAENPFKGNPVTAVTSGDRVVAPGRSARSANDVVIVAIDAGHGGQDPGAIGAGGLKEKNVTIAIARKLKALLNDDPMFKGVMTRDGDYFISVMGRSDVARKQNANLLVSIHADAAPNRSASGASVWVLSNRRANSEMAGWLEQHEKQSELLGGAGDLLANSQADPYLSQAVLDLQFGHSQRVGYDVAVKVIAQLQRVGALHKRRPEHASLGVLRSPDIPSLLVETGFISNPSEERLLGSSAYQQKIAESIYKGLRNYFLAHPLQSVPKEENRPLQSAAVVNVETNPAPVNTQYSGVVSRHVVKRGETLSGIAAHYGVSTATLRGMNTLKNDVVWVGQRLKVPAGSSISKAASVSQAKKPVRHKVVRGDSLTAIAAHYGVSPKAIQQANNMKSQNVMLGQTLIIPAS"]}}, {"location": "[129606:130080](-)", "type": "CDS", "id": "<unknown id>", "qualifiers": {"locus_tag": ["ctg56_120"], "transl_table": ["11"], "translation": ["MNTCVMTLPDEAATLALGASLARVSKGGVTLYLYGDLGAGKTTFSRGFLQALGHQGNVKSPTYTLVEPYNLPEHRVYHFDLYRLASPEELEFMGIRDYFADDSLCLIEWPQQGAGILPTPDIELHLSYHNRARQAELRACSAVGEMMMRQVVMEKGC"]}}, {"location": "[130079:131600](-)", "type": "CDS", "id": "<unknown id>", "qualifiers": {"locus_tag": ["ctg56_121"], "transl_table": ["11"], "translation": ["MNNLSQHNNPLSLPYSVWPVEAIAQLERDAADAFGLTLYELMQRAGEAAFSHIRSLWPDSQHWLILSGHGNNGGDGFVIARLALAAGMHVTLVACEGSKPLPEDAQRARDAWLAAGGVIHDPSVIWPEKVEVIVDALLGTGLNKAPQGAYQQLIKQANAHPAHVFSVDIPSGLSAADGTAPGEVITAAHTLTFIALKAGLLTGKARDYVGRLHYHALNLERWLASQVAPFARYDASSLTHWLSPRRPTSHKGDNGKLVIIGGDHGTAGAIRLAGEAALRAGAGLVRVLTHKQNIAPLLTARPELMVHELSNPAIEEALEWADVIVIGPGLGQGEWGKNALKKVENSQKPMLWDADALNLLAISPDKRQNRIITPHPGEAARLLNLSISEIESDRLLSARSLAKRYGGVVVLKGAGTLIASEAGQLAFADVGNAGMAAGGMGDVLSGIIGSLIGQKLSLYDAACAGCVVHGAAAEEVSKRTGQRGMIASDLFSELYLFVNPETLNQK"]}}, {"location": "[131760:132738](+)", "type": "CDS", "id": "<unknown id>", "qualifiers": {"locus_tag": ["ctg56_122"], "transl_table": ["11"], "translation": ["MARHGMMRARPHELQPGTLRVISVRMNYLPAKAAFARTLKNPQLGYVSRYALGRDYHKVLRNRLKKLGDLIREHCENAEFRPFVDSAPVMERPLAVKAGLGWTGKHSLVLNREAGSWFFLGELLINLPLPVDTPQQEQCGRCVACITTCPTGAIVEPYVIDARRCISYLTIELEGSIPQEFRPLIGNRIYGCDDCQLICPWNRYGQLTDEDDFSPRAVLHSPPLTELFAWDEATFLRVTEGSAIRRIGHLRWLRNVAVALGNAPWSVENIAVLNSRLGENAMLDEHILWALARQKAARAENAIEMQSGQQKRLVRAIEKGLTRDA"]}}, {"location": "[133979:134180](+)", "type": "CDS", "id": "<unknown id>", "qualifiers": {"locus_tag": ["ctg56_123"], "transl_table": ["11"], "translation": ["MSSTALYHQEYHVNQEQRNSVRGFRGDRLKYPIAGTLGINTASSDKPEPPDDKMLWRFIKKFQVKY"]}}, {"location": "[135001:135451](+)", "type": "CDS", "id": "<unknown id>", "qualifiers": {"locus_tag": ["ctg56_124"], "transl_table": ["11"], "translation": ["MENTKVTSYCINNIVDFIPDKNRLINCESRDENTLYSTASRCLFLLITNVGKVVSHKSLYEAGWESQGKEVTPNTLYQTISELRKQLKNAGFKQNIIQTLPRQGWTINNDVKVTKVTESVLLEETLAMSAIPDNGIKKLCKNLVKFLTQ"]}}, {"location": "[136126:136672](-)", "type": "CDS", "id": "<unknown id>", "qualifiers": {"locus_tag": ["ctg56_125"], "transl_table": ["11"], "translation": ["MTANASNLIWIDLEMTGLDPERDRIIEIATLVTDADLNILAEGPVFAVHQSDSQLALMDEWNVKTHTNSGLVARVKASEYDDRAAELATIEFLKQWVPANSSPICGNSIGQDRRFLFKYMPELEAWFHYRYLDVSTLKELARRWKPEILAGFKKQGTHQAMDDIRESVAELAYYREHFIQS"]}}, {"location": "[136768:137830](+)", "type": "CDS", "id": "<unknown id>", "qualifiers": {"locus_tag": ["ctg56_126"], "transl_table": ["11"], "translation": ["VSKNKLSKGQQRRVSANHERRLKQRNDKPEPDDSLFGDAQDGVVISRFGMHADVEDNNGVNHRCNIRRTIRSLVTGDRVRWRPGLQEGTTAKGIVEAVHERSSVLTRPDFYDGVKPIAANIDQIVIVSAILPELSLNIIDRYLVASETLDIRPLLVLNKIDLLDAEGRQFVDEQMAIYRKIGYRVLMVSSQQKNGLQDLEEALTGNVSIFAGQSGVGKSSLLNALLGLEPGTNEILTNEVSDVSGLGQHTTTASRLYHFPHGGDVIDSPGVREFGLWHLEPEQITRGFVEFREFAGHCKFRDCKHDTDPGCAIREAVERGDIDESRFDNYHRILESMSEMQLKTRRSFAENSD"]}}, {"location": "[137938:138835](+)", "type": "CDS", "id": "<unknown id>", "qualifiers": {"locus_tag": ["ctg56_127"], "transl_table": ["11"], "translation": ["LDRLKLGLNSVLPKKGLTELAGWGASKRGGWLTKAVIDIFVWFYKVDMNEAQKPDTASYRTFNDFFVRPLRDDVRPIETDPNLLVQPADGAISQLGKIAGDQLFQAKGHTYSLEALLAGNAAISELFRDGEFVTTYLAPRDYHRVHMPCNGILREMIYVPGDLYSVNPLTAQNIPNLFARNERVICLFDTEFGPMAQILVGATIVGSIETVWAGTVTPPREGIIKRWSWPGAEEEGSVVLLKGQEMGRFKLGSTVINLFAPGKVKLAEHLAAESETRCGQTLATGVHKEQASSVLHHP"]}}, {"location": "[138845:142181](+)", "type": "CDS", "id": "<unknown id>", "qualifiers": {"locus_tag": ["ctg56_128"], "transl_table": ["11"], "translation": ["MLRLILVMLLGWALYQPVCAAAVPTAAQLKQTLEETQANKNTPNQAEIVESLQSALNWLDELQKSQANASDYQQIIDNFPKLSRELRQQITALADSPKTVRSTMTASELDQEILQVSSQLLEERRLSQQEQDHVRDISDSLAQLPQQQTEARRALNEIERRLQGQPPAATPLAQAQLAARQAESAARKARVDELELAQLSANNRQELARMRSEYHQQRASQLDSGLQELRNQLNSRRQQEAEQALEKTEQLAENSGDLPENISKQFRINRELSEALNQQAQQMSLVVSQQRTAVNQTMQVRQALDTLREQSQWLGVSNVLGEALRAQVARLPEMPKSQQLDSEMGQLRVQRLHYEDLLERQQQLLMARQDDGSPLTSDQRRILTAQIKTQRELLGSLLSGSDNLILEVTKLKVSNGQLQDALREVREATHRYLFWTADVSPLSLSFPLDVMRDLKTLLSLDTLGQLGGALVMMSTSQETILPILGALLLVGFSLSSRRHYRDFLNRSASKVGKVTQDKFALTLRTVFWSILVALPLPVLWMALGYGLQHAWPYPIAVAIGDGVTATVPLLWAFMISAGFARQKGLFIVHFRWQQNRVARAMRFYSLCVGFVVPLIMLLISFDNLEDRQFSATLGRLCFILICCALSLVTISLKRAGIPLYLDKEGNGQNFISNVLWNLLIGIPLIAALASCTGYLATAQALLARLETSVAIWFLLLVIYHIIRRWMLIQRRRIAFDRARTRRADILAQRARGEEDVIAAQHNSDVPDMDEPVVDLDTISAQSLRLVRSILTLIALVSVIVLWSEIHSAFGFLENINLWDVSTTVQGVESLQPITLGSVLIAILVLIITTQLVRNMPALLELALLQHLNLTPGTGYAITTVTKYLLILFGGLMGFSMIGIDWSKLQWLVAALGVGLGFGLQEIFANFISGLIILFEKPIRIGDTVTIRDLTGSITRINTRATTITDWDRKEIIVPNKAFITEQFINWSLSDSVTRVVLTIPAAAEADSEEVTRVLLTAAERCQYVLDVPQPEAWLVDLQQGIQLFELRIHAAEMGHRMPLRHDLHQLILRGYQEQGLEMPFPPFQVRMETIGRKVATNPAAPAARTYRSGGL"]}}, {"location": "[142224:143202](-)", "type": "CDS", "id": "<unknown id>", "qualifiers": {"locus_tag": ["ctg56_129"], "transl_table": ["11"], "translation": ["MSDTASWLPSAPIANLLKRAAIIAEIRRFFADRGVLEVETPAMSQATVTDIHLFPFQTRFVGPGAADGLDLYLMTSPEYHMKRLLAAGSGPIFQLCRSFRNEEAGRHHNPEFTMLEWYRPHYDMYRLMNEVDDLLQQVLECAPAETLSYQQAFIRHLEIDPLSADKAQLREVADRLGVGDLANREEDRDTLLQLLFVIGVEPQIGKEKPAFVYHFPATQAALAEISTEDHRVAQRFEVYFRGMELANGFRELTDSREQRQRFEQDNRKRAARGLPQQPIDSYLLDALAHGMPECSGVALGVDRMVMLALKASQLSEVIAFSVDRC"]}}, {"location": "[143474:145259](+)", "type": "CDS", "id": "<unknown id>", "qualifiers": {"locus_tag": ["ctg56_130"], "transl_table": ["11"], "translation": ["VQTYTADLVIVGAGGAGLRAAIAAAEANPTLAIALVSKVYPMRSHTVAAEGGSAAVTQDHDSFDLHFQDTVSGGDWLCEQDVVDYFVEHCPQEMAQLEIWGCPWSRRPDGSVNVRRFGGMKIERTWFAADKTGFHMLHTLFQTSLKYPQITRFDEHFVLDLLVDEGQARGLVAMNMMEGTLLQIHAGAVVLATGGAGRVYRYNTNGGIVTGDGMGMALRHGIALRDMEFVQYHPTGLPGSGILMTEGCRGEGGIMVNKDGYRYLQDYGLGPETPLGQPKNKYMELGPRDKVSQAFWHESQKGRTIHTPRGEVVYLDLRHLGEKKLQERLPFICELSKAYVGVDPVTSPIPIRPTAHYTMGGIETDARCETRIRGLFAVGECSSVGLHGANRLGSNSLAELVVFGRLAGETAAARALENNKTATTSLQAQARDCERRLKGLVNQQGDESWSRLRDEMGQTMEEGCGIYRTPELMEKTINKLAELKERFSRVRISDTSSVFNTQLLYSIELGHGLDVAECMAHSAFQRKESRGAHQRLDEGCTQRDDTHFLKHSLSFFNPQGAPTIAWDEVNITRLPPAKRVYGAEAESKESSQHV"]}}, {"location": "[145251:145986](+)", "type": "CDS", "id": "<unknown id>", "qualifiers": {"locus_tag": ["ctg56_131"], "transl_table": ["11"], "translation": ["MSELPRCKIEIQRYNPETDKVPRSEFFDVPWDEQTSLLDALGYIKDNLAFDLSYRWSCRMAICGSCGMMVDNVPKLACKTFLRHYPNGMRVEPLAHFPVERDLVVDMSRFIESLEAIRPYIIGSHQDASRGPGKQTPGQMAKYHQFSSCINCGLCYAACPQFGLNPEFIGPAAITLAHRYNLDSRDRGKRQRMPLLNSDNGVWPCTFVGYCSEVCPKHADPAAAIQQSKVESAKDFMIATLRPQ"]}}, {"location": "[145996:146401](+)", "type": "CDS", "id": "<unknown id>", "qualifiers": {"locus_tag": ["ctg56_132"], "transl_table": ["11"], "translation": ["MTTKRNAYHRPMAASWWQKSGFYRFYMLREGTAIPALWFSIELISGLFALKHGAESWQGFVTFLQHPVVLLLNIFSLAAALLHSKTWFELAPKAAVIVIGDKKLSPEPIIKALWAVTIVVSVVVLIATFLQEVR"]}}, {"location": "[146397:146751](+)", "type": "CDS", "id": "<unknown id>", "qualifiers": {"locus_tag": ["ctg56_133"], "transl_table": ["11"], "translation": ["MKTTTTRSDEPLFWGLFGAGGMWAAIVSPVLVLLIGVLLPLGVGRQALSYERILDFAGSWPGRGLIFLAIVLPLWCALHRLHHAMHDLKIHIPAGKWVFYGLAAILTVVAAIGVLTL"]}}, {"location": "[146825:147350](+)", "type": "CDS", "id": "<unknown id>", "qualifiers": {"locus_tag": ["ctg56_134"], "transl_table": ["11"], "translation": ["MSLWKMLAAGAGALLSVACSTTPPKGVVPIEGFNASLYLGSWYEIARLDHSFERGLEQVTATYSKRDDGGLKVVNRGYNVKKQRWQESTGKAYFTASPSRASLKVSFFGPFYGGYNVIALDKDYQYALVCGPNRNYLWILSRQPQLPEQVKEQLLTQARQAGFDVTKLIWVTQK"]}}, {"location": "[147385:147520](-)", "type": "CDS", "id": "<unknown id>", "qualifiers": {"locus_tag": ["ctg56_135"], "transl_table": ["11"], "translation": ["MLKKSIVAIFSVLVLSSALTACNTTRGVGEDVSAGGRAIQRSAQ"]}}, {"location": "[147797:148364](-)", "type": "CDS", "id": "<unknown id>", "qualifiers": {"locus_tag": ["ctg56_136"], "transl_table": ["11"], "translation": ["MATYSSNDFRPGLKIMFEGEPYAVESSEFVKPGKGQAFARVKMRRLLTGSRVEKTFKSTDSAEGADVVDTNLNYLYNDGEFYHFMHPETFEQHPVEAKTVGDAAKWLLDNAECIVTLWNGKPIQVLPPNFVELEVVDTDPGLKGDTAGTGGKPATLSTGAVVKVPLFVQIGEVIKVDTRSAEYVSRVK"]}}, {"location": "[148405:149434](+)", "type": "CDS", "id": "<unknown id>", "qualifiers": {"locus_tag": ["ctg56_137"], "transl_table": ["11"], "translation": ["MADIVTLNIPSREEWLHQLADVITDPNELLQLLGLDSHPTLAMGSDARRLFALRVPRAFAARMQKGDPQDPLLLQVITAREEFIDAPGYSTDPLDEQSSVVPGLLHKYRNRALLLVKGGCAVNCRYCFRRHFPYSDNQGNKRNWHQALEYIRHQPELDEIIFSGGDPLMAKDAELSWLIAELEQIPHIKRLRIHSRLPVVIPSRITLSLCQLLAQSRLQVLLVTHINHAQEIGDELRDALQQLKRAGVTLLNQSVLLRGINDQASILAALSNALFDAGVLPYYLHVLDKVQGAAHFWVSDDEARRIMRELLGQVSGYLVPKLAREIGGEPAKTPLDLQLRQV"]}}, {"location": "[149521:149893](-)", "type": "CDS", "id": "<unknown id>", "qualifiers": {"locus_tag": ["ctg56_138"], "transl_table": ["11"], "translation": ["MIIMGIKMRINILLGVSVAAMLLAGCSSSKTLSPAGERVTFTDKQPAAGCQLLGNVTGAQSNWLSGAGGGESSSLRGAANDLRNRAAEMGGNVIYGATSPTQTIWSSFAPLDSKMSGQVYKCP"]}}, {"location": "[150215:151871](-)", "type": "CDS", "id": "<unknown id>", "qualifiers": {"locus_tag": ["ctg56_139"], "transl_table": ["11"], "translation": ["MAAKDVKFGNDARVKMLRGVNVLADAVKVTLGPKGRNVVLDKSFGAPTITKDGVSVAREIELEDKFENMGAQMVKEVASKANDAAGDGTTTATVLAQSIVNEGLKAVVAGMNPMDLKRGIDKAVVAAVEELKKLSVPCSDSKAIAQVGTISANSDESVGTLIAQAMEKVGKEGVITVEEGTGLQDELDVVEGMQFDRGYLSPYFINKAETGAVELESPFILLADKKISNIREMLPVLEAVAKAGKPLLIIAEDVEGEALATLVVNTMRGIVKVAAVKAPGFGDRRKAMLQDIAVLTGGTVISEEIGMELEKATLEDLGQAKRVVINKDTTTIIDGVGEEATISGRVTQIRQQIEEATSDYDREKLQERVAKLAGGVAVLKVGAATEVEMKEKKARVEDALHATRAAVEEGVVAGGGVALVRVAAVLAGLTGQNEDQNVGIKVALRAMEAPLRQIVSNAGEEPSVVANNVKAGEGNYGYNAQTEEYGNMIDFGILDPTKVTRSALQYAASVAGLMITTECMITELPKGDAPDLGAGGGMGGMGGMGGMGGMM"]}}, {"location": "[151917:152211](-)", "type": "CDS", "id": "<unknown id>", "qualifiers": {"locus_tag": ["ctg56_140"], "transl_table": ["11"], "translation": ["MKIRPLHDRVIVKRKEVESKSAGGIVLTGSAAGKSTRAEVLAVGNGRILESGEVKPLDVKVGDVVIFNEGYGAKTEKIDNQEVLIISESDILAIVEA"]}}, {"location": "[152424:152889](-)", "type": "CDS", "id": "<unknown id>", "qualifiers": {"locus_tag": ["ctg56_141"], "transl_table": ["11"], "translation": ["VRLIPFIVLFVLAWIEITLFIQVAHVLGVLVTMLLVIVSSCMGISLVKQQGMKNFMLMQQKLAAGESPAAEMIKSVSLILAGFLLLLPGFFTDLLGLLLLLPPVQRHLTLKLMPHLRVWRGGQGAGAESGFTVDGEYERKDAKRLEHDDNRDDR"]}}, {"location": "[153197:154631](+)", "type": "CDS", "id": "<unknown id>", "qualifiers": {"locus_tag": ["ctg56_142"], "transl_table": ["11"], "translation": ["MANDIRIEEDLLGIREVPADAYYGVHTLRAIENFSISNSKISDIPEFVRGMVMVKQAAAMANKELKTLPRNIANTIIQACEEVLNNGKCMDQFPVDVYQGGAGTSVNMNTNEVLANIGLELMGHQKGEYQFLNPNDHVNKCQSTNDAYPTGFRIAVYSSILKLLDAIGQLSEGFQRKAVEFNTILKMGRTQLQDAVPMTLGQEFHAFNVLLNEEIKNILRTAELLLEVNLGATAIGTRLNTPDGYQQLAVKKLAEVSKLPCVPAEDLIEATSDCGAYVMVHSALKRLAVKLSKICNDLRLLSSGPRAGLNEINLPELQAGSSIMPAKVNPVVPEVVNQVCFKVIGNDVTVTMASEAGQLQLNVMEPVIGQAMFESVDILTNACSNLLNKCVDGITANKAVCEAYVFNSIGIVTYLNPYIGHHNGDIVGKICAETGKSVREVVLERGLLTEAELDDIFSTHNLMYPAYKARRYTDEDE"]}}, {"location": "[153735:174368]", "type": "protocluster", "id": "<unknown id>", "qualifiers": {"aStool": ["rule-based-clusters"], "category": ["other"], "contig_edge": ["True"], "core_location": ["[163735:164368]"], "cutoff": ["20000"], "detection_rule": ["Autoind_synth"], "neighbourhood": ["10000"], "product": ["hserlactone"], "protocluster_number": ["1"], "tool": ["antismash"]}}, {"location": "[163735:164368]", "type": "proto_core", "id": "<unknown id>", "qualifiers": {"aStool": ["rule-based-clusters"], "tool": ["antismash"], "cutoff": ["20000"], "detection_rule": ["Autoind_synth"], "neighbourhood": ["10000"], "product": ["hserlactone"], "protocluster_number": ["1"]}}, {"location": "[153735:174368]", "type": "cand_cluster", "id": "<unknown id>", "qualifiers": {"candidate_cluster_number": ["1"], "contig_edge": ["True"], "detection_rules": ["Autoind_synth"], "kind": ["single"], "product": ["hserlactone"], "protoclusters": ["1"], "tool": ["antismash"]}}, {"location": "[153735:174368]", "type": "region", "id": "<unknown id>", "qualifiers": {"candidate_cluster_numbers": ["1"], "contig_edge": ["True"], "product": ["hserlactone"], "region_number": ["1"], "rules": ["Autoind_synth"], "subregion_numbers": [], "tool": ["antismash"]}}, {"location": "[154746:156048](+)", "type": "CDS", "id": "<unknown id>", "qualifiers": {"locus_tag": ["ctg56_143"], "transl_table": ["11"], "translation": ["MVVPQLIIVLAAIYLGARLGGIGIGFAGGVGTLILTLGFQIKPGVIPSEVIEIIMAVIAAIAAMQVAGGMNYLVSLAERLLRRHPKHITLVAPLVTYVMTLLAGTGHTAFSTLPVIAEVAKEQGVRPSRPLSIAVVASQIAITASPISAAVVFLSGILEPRGVSYLDLLAVAIPSTMVAIFLAALVTNFLGCELKDDAVYQQRLADGETLLRGTQDVEPQPGARRAVMLFLLGIVAVVLYATAISKNVGLIANPVLPRNDAIVVFMLTTAALICLCCKVDTARILSASTFKSGMSACICVMGVAWLGDTFVKAHISDIQQVAGELLSDHPWMLAVILFFASTLLYSQAATTQALMPAALLLGVSPVTAVASFAAVSALFVLPTYPTLLAAVEMDDTGSTRIGKFVFNHPFIVPGTLAIVLSVACGFLFGHLFL"]}}, {"location": "[156225:157968](+)", "type": "CDS", "id": "<unknown id>", "qualifiers": {"locus_tag": ["ctg56_144"], "transl_table": ["11"], "translation": ["MAKFLTLSVFLLLTTLFGIPAEASFFAQNNNSQFITANQAFAFDFNQQGNQLTLSWQIKPGYYLYRQQFSITVRDAQLAEWSLPAGKPHEDEFYGKTQIYPESLKLPFTLLQAAKGSTLTVSWQGCAAAGFCYPPETRTLPLNEVRASTSVAAVASAAAQDDTATSQPEMPQSAPVGKLPFSPLWALLIGIGVAFTPCVLPMYPLISGIILGGQRAYSSARLFALALCYVQGMALTYTLMGVIVAAAGLRFQAALQSPVLLTGLSVVFILLALSMFGLFTLQLPSSLQTRLTLWSNRQQGGSLSGVMMMGALAGLICSPCTTAPLSAILLYIAQSGNLLAGAGTLYLYALGMGLPLIAVTLFGHRLLPKSGAWMQTVKEGFGFVILALPVFLLERVVGELWGLRLWSFLGVAFFSWAFISLKSSNGWLRLAQIVMLTAAMIAARPLQDWAFPASVSTAKVNTLNFRPVSDISQLSQALQQSNGRITMLDLYADWCVACKEFEKYTFSQPDVQTALKNTQLLQANVTRNSAQDSALLAHLQVLGLPTLLFFDASGKEIPQSRVTGFMNAADFRQHLQKLTR"]}}, {"location": "[158030:158609](+)", "type": "CDS", "id": "<unknown id>", "qualifiers": {"locus_tag": ["ctg56_145"], "transl_table": ["11"], "translation": ["LQREQVLEHALNVLEQNGLASSMSFAMMAEALACREEDLQRYWPDREALLYDALRYHSQQIDVWRRKLLLDETLNAGQKLLARYQVLEDAVRNNRYPGCLFIAACSFFPQPDHPIHQVAELQKRASWQYTHDLLAELETDNPTLVTHQMELILEGCLSRLLVKRNVQEVETARALAEDVLSIALCRRNGALT"]}}, {"location": "[159076:160024](-)", "type": "CDS", "id": "<unknown id>", "qualifiers": {"gene_functions": ["other (smcogs) SMCOG1077:phage integrase family protein (Score: 140.5; E-value: 1.6e-42)"], "gene_kind": ["other"], "locus_tag": ["ctg56_146"], "transl_table": ["11"], "translation": ["MTFEDILTDYFFSKVLRPATEWSYRKVVKTFTEFCGDDINPEHITRMDILKWRRHVLVEQKLSKRTWNNKVSHMRAIFNHAISHKLTSHEDNPFSMVVVRPDIKRKKTLTDEQIKKACLVMERKIMEEERGTHEHRANALKPAWFWMTVIDTLRYTGMRQNQLLHIRLCDVDLKNGVINLCPEGSKNHREHRVPVTDRLRPGLAVLHARSVDKGAKPEDQLFNINRFTYKKNVQGKNMDHPPLRSFFRRLSRECGCIISPHRFRHTIATDLMKRPERSLNDVQMLLGHSSLAVTLEYVEANIDNLRKNLEAAFAF"]}}, {"location": "[160070:161570](-)", "type": "CDS", "id": "<unknown id>", "qualifiers": {"locus_tag": ["ctg56_147"], "transl_table": ["11"], "translation": ["MMMRIPRWLTGRGSQDVSVASTDMQVGKTGASGFNAVRSGRDIIQTGERQRLIRMLSDNSPLSGPLTQAWWVRPLEEMADRVQACPAAWSGPFSGPGGFTDLSLNVATRAVRLVRGMMLPPGATPEAQAEQGPGWVCAVYWAGLLQHLDWLTQMEGEVQGGRAWYPGLTVPQAAWRVRPGAEGRPMRGAYMALTLLPADGLVWLQRWPALSESLLTFLSGQRARSGILNGIISDALSSCGMGLGITPDKLSEIASEPLSSMNNVPVSSAPIKTDAATHALLPESNQDASPHTNAVLSLASALGADEGVVPPTEHDGSAREGQDGPPDTGGLLSLLDLMAEGKSVTGPDGEVTAEPDGANALQALEKANKATQPEADSPGEVFLAWLRAGVEDGTLTVNEQDSILHVLAQFVFMVSPGCFYRYGASEGSITTDKDTLQKSFEALGIHHSRQGKGLFHYHQYDSPDKSGRYTRISGYMISAELILKKGSCPADSIWLTAKK"]}}, {"location": "[161759:162326](+)", "type": "CDS", "id": "<unknown id>", "qualifiers": {"locus_tag": ["ctg56_148"], "transl_table": ["11"], "translation": ["MQQRIVFFILFTWLTLCGAAGLVLTAGEDAQFWLAWPLMSALPFLLRPLGMAERLVRPGLTLISRRRGRVWVHLAPWQPTVGLKACQVNAFWQAVSVSTCAALRHNNNNNAVIVSSHLLTTARLRRLQGELTGCGQPFRCRVFSVPFTPAARAVMQLEILFRQWRWRTAFRDAWPVMVICRSSLNGRI"]}}, {"location": "[163008:163764](+)", "type": "CDS", "id": "<unknown id>", "qualifiers": {"gene_functions": ["regulatory (smcogs) SMCOG1197:autoinducer-binding transcriptional regulator, (Score: 149.7; E-value: 1.4e-45)"], "gene_kind": ["regulatory"], "locus_tag": ["ctg56_149"], "transl_table": ["11"], "translation": ["MFSIFRENKTLKDTLRGYIDRKLSPFGCMEYAYTVVSKKNPSDVLIISTYPDEWVRLYHEGQFQLTDPVVLTAFRRTSPFSWDENITLMSELRFTRIFSLSRQYNIVNGFTFVLHDHMNNLALLSFIIKGNDQGGLEQQQRLSAEQGVLQMLLIDFCEQMYRLAGPDLSGTMHTAAAEDKAIFSPRENEVFYWVSMGKTHAEIAVIAGISLSTVKFHMKNVLIKLGVNNTPQAVRLGIELGLIKSVASVAR"]}}, {"location": "[163735:164368](-)", "type": "CDS", "id": "<unknown id>", "qualifiers": {"gene_functions": ["biosynthetic (rule-based-clusters) hserlactone: Autoind_synth"], "gene_kind": ["biosynthetic"], "locus_tag": ["ctg56_150"], "sec_met_domain": ["Autoind_synth (E-value: 2.4e-73, bitscore: 238.9, seeds: 13, tool: rule-based-clusters)"], "transl_table": ["11"], "translation": ["MLELFDVSYDELKSTRSEELYRLRKTTFSDRLGWEVLCTQGMESDEFDGEGTHYILGLYGDRLVCSVRFTGLERPNMITHTFNACFNTVKLPDTGIESSRFFVDKARARALLGERFPVGQVLFLAMVNWAQRNGHDHIHTIVSRPMLTIVNRSGWQSTVLKEAFLSERERIYLLKLPAGEQAQTQLAQGIIAQTKCETTLLTTWPLMLPI"]}}, {"location": "[164966:165935](+)", "type": "CDS", "id": "<unknown id>", "qualifiers": {"locus_tag": ["ctg56_151"], "transl_table": ["11"], "translation": ["MNRHNITTLISRMALGKNEEIQQLVRQVADGKKTAGSPVAIRFRPAVRTFITEVSRNLGISFAELVNTLMESVMTETLMPECAAVTRIYERFWQLMDAHRLSVASVATMLAELNIRLSVLESRERTLDHLTAPVIRQIAAWTGVSSAWLDGTDDRPVRPVVVSDWQEVATHLSSDGEPGIPGIRLVRRDRKFPRYDIYTDDIAVSIFRLKKINGIWLRANVFSGLMHNAGDGNKGTDAFLAFCETLRRKVLLSDVSTRLAPEYLYTRLKDGSEIPLSVFDALDKHYESRHFDSLWPESEIQGIRKPEAYITPEWESYAETLI"]}}, {"location": "[166045:167245](+)", "type": "CDS", "id": "<unknown id>", "qualifiers": {"locus_tag": ["ctg56_152"], "transl_table": ["11"], "translation": ["MKVKMMKHSIALALMAATGPAISATTWSEARNDAMGGTGVASSAWSSAALVNPALMTRHGASDDVGIILPGVGAKVSDPDNLRDGIDRVQDAWSALNASAGTDARTQAAALNNALRNVSGDSARAGAGVSAVVTIPNDTLPFALVIKGWGQAKARTVVTDHDLLWLDAVQNGLVPVGQQDLNQLTSRAEGVAALVSEYGLAMAHQFSLAGMPVSVGITPKLQRVDTWNYNVSVSDYNTSDFHGGEWRRSENGGNVDLGLSAVLTPEWTLGLTAQNLVSRDVNTLTVNDRKDTFQIRPQATAGTSWSNGVVTLATDFDLTPASGFASDKKAQYAGVGAEVNAWDLLQVRAGYRADIRGGDQNVMTAGVGISPFNVVHLDLTGMAGTDRRYGAVAQLTFTF"]}}, {"location": "[167291:167819](+)", "type": "CDS", "id": "<unknown id>", "qualifiers": {"locus_tag": ["ctg56_153"], "transl_table": ["11"], "translation": ["MKHSALNATMLTLMLSLQGCSSLPDELKLNDITRLLSPAAQQRNVNEEDTPARNEVSWQSGTIPVPVDTAALRLKMHYGFVSEDDINAARNSGQGNAGWSASAISEGTSWQAQPGSAYRMSRNWAGDDRLTLEVTGNGRTSVITAHYRSSNPGHLKEAWTARLWKQIPDVARHGG"]}}, {"location": "[167886:168453](+)", "type": "CDS", "id": "<unknown id>", "qualifiers": {"locus_tag": ["ctg56_154"], "transl_table": ["11"], "translation": ["MEKYRISGVQVDARGYCTDCTDDKAQYWSVYAQKENGQSQCVFDCRDKLSAHSAMTHLIAFDSLLRQVNSLTKQLEDSSKSYSQLLAENVQQYQLLKKIYNSKPGGVYFNKFEAEVKSVLSENVHTDSVERECMARGVDMFAAKQRDIAKEQEMARQFEFSRHCSISADESAEFAAELRAGNKEGDDV"]}}, {"location": "[168445:168721](+)", "type": "CDS", "id": "<unknown id>", "qualifiers": {"locus_tag": ["ctg56_155"], "transl_table": ["11"], "translation": ["MSEYFDLESIYDEQIAPLMTQIITICKTHQMPMMCSFAYRNDDKTGMNFCSTALNGFEDRLVPEYTQAVRVMRGNDFTITIMSGKKGGGHD"]}}, {"location": "[168713:169373](+)", "type": "CDS", "id": "<unknown id>", "qualifiers": {"locus_tag": ["ctg56_156"], "transl_table": ["11"], "translation": ["MIKSDVPCSVTSVASGHRHTILDVCCGSRMFWLNKSDKRAVFTDIRCEHHTLCDGRKLHIMPDVIADFRALPFADGSFAQVIFDPPHLVRVGENSWMGKKYGALNRKTWQDDIRQGFSEAFRVLRPQGTLVFKWNETQIPISRIIALTPQQPTIWQRTGKADKTHWLLFLKDSAVISETDRAISILIKKADALRNEGLLAEADAVFNVLNLLEEDADHA"]}}, {"location": "[169556:169865](+)", "type": "CDS", "id": "<unknown id>", "qualifiers": {"locus_tag": ["ctg56_157"], "transl_table": ["11"], "translation": ["MSKKNEICERHDILISKLIRSEGGIYKRIDENRELITTLIEECPELFEKKPWIYGWLLSQDVFLNDLLKAAVVDFRGVKGRLKTDLRPLPVPAKKNSVIFRI"]}}, {"location": "[169913:170183](+)", "type": "CDS", "id": "<unknown id>", "qualifiers": {"locus_tag": ["ctg56_158"], "transl_table": ["11"], "translation": ["MSEYDYLVFLGCIWLFCLTVLMLDPLSDIGEGGVFGAIIAPLVSALTYFLPLPEWQVPLTWLTPVVSASLFLISAILLYIRSLFIKDCE"]}}, {"location": "[170309:171344](-)", "type": "CDS", "id": "<unknown id>", "qualifiers": {"locus_tag": ["ctg56_159"], "transl_table": ["11"], "translation": ["MSNRVMTVLGTLAPRLEVYSIDEAFMDVSGIECSTDYEAFGQQVLSEVRAATGLTVGVGIGPTKTLAKSAQWSSKEWPQFKGVLAVTTRARAEKMLLRQPVEEVWGVGGRIAKRLKTMGIETALDLSRANLAMIRRQFSVVLERTVRELNGESCISLEDVPPVKQQIVCSRSFGVRVTDYVQMRQAICQHAERAAAKLRGEGQYCRQVSAFIKTSPFTPGEIYYGNLASESLLSPTRDTRDIIEAAVRALDKIWQDGHRYLKAGVMLGQFSPSGVSQLNLFDESLPRANSERLMNAIDGINQSGLGNIWFAGRGIAPEWQMKRGMLSPAYTTRWSDIPRARFDI"]}}, {"location": "[171473:171794](-)", "type": "CDS", "id": "<unknown id>", "qualifiers": {"locus_tag": ["ctg56_160"], "transl_table": ["11"], "translation": ["VLNEWRFETDGVSETVRVNPAMVCDDGAVLRQWALNGAGIAGKSWWDVKKDVEQKRLHVLFADDFVGFSRYDGKNVGMQFVYPQRKLQPRQVSAFTEFFIDWLRNE"]}}, {"location": "[171839:172385](-)", "type": "CDS", "id": "<unknown id>", "qualifiers": {"gene_functions": ["regulatory (smcogs) SMCOG1031:LysR family transcriptional regulator (Score: 166.9; E-value: 1.1e-50)"], "gene_kind": ["regulatory"], "locus_tag": ["ctg56_161"], "transl_table": ["11"], "translation": ["MGKLEDMALVVEVAESGGLSAAGRRLSLSPASMTARLKTIEARYQTCLFHRSTRAITLTKAGEDFYHAALRVLSEAKQAESLLTQKDCVLSGNIRISAPSDFGRQYLSPALLDFTRIHPGVTASVCLGERVEDLIASRLDMSIRFGNLPDSSLVIRSIAPNHRVLVASGSYLESAGMPASP"]}}, {"location": "[172484:173594](+)", "type": "CDS", "id": "<unknown id>", "qualifiers": {"gene_functions": ["biosynthetic-additional (smcogs) SMCOG1217:NADH:flavin oxidoreductase/NADH oxidase (Score: 391.5; E-value: 5.3e-119)"], "gene_kind": ["biosynthetic-additional"], "locus_tag": ["ctg56_162"], "transl_table": ["11"], "translation": ["MNSQSLFEPYSLGKATLKNRIVMAPMTRSRSLQPGNIPSALMAEYYRQRAGAGMIVTEATQISPQGQGYSWTPGIYSGKQIAGWRLITDAVHQAGGVIFSQLWHVGRMSHASFHPDGRPVAPSALAPDAKVWVVDDKGEGQMAECPVPRALDEADIQGILEDYRQAALNAVHAGFDGVEVHGGNGYLIDQFLRRTSNRRTDRYGGSLINRIRFAQEVLGAVSDAVGRARTGIRVSPFITQRGMDDPQVTEALLALAAWCEEKGIAYIHMAEADWDDAPQVPDSFRETLRATFRGTIIVAGNYTAEKARRILDKGLADLVAFGRAFIANPDLPYRMQHQLPLAPLGNPATLFGGTEAGYTDYPSYNTHKE"]}}, {"location": "[173597:174317](+)", "type": "CDS", "id": "<unknown id>", "qualifiers": {"NRPS_PKS": ["Domain: PKS_KR (5-118). E-value: 1.3e-10. Score: 33.4. Matches aSDomain: nrpspksdomains_ctg56_163_PKS_KR.1"], "gene_functions": ["biosynthetic-additional (smcogs) SMCOG1001:short-chain dehydrogenase/reductase SDR (Score: 125.5; E-value: 4.2e-38)"], "gene_kind": ["biosynthetic-additional"], "locus_tag": ["ctg56_163"], "transl_table": ["11"], "translation": ["MTMKTLIIGGASGIGFAVATALAERQGEIILAGRDGKKLDAVSLKLSSGQAVISTRVLDVSNESEVSALAKTLGSVNHIIFTAGSQAPGGPLSEMDLNAARQAFDTKFWGSIHAARHLGGNILPQGTLTFTSGFLARRTVAGAIVKTAMNAAIESAAKVLARELSPLRVNVVSPGLTDTEAYAGMEPDARKNMLRAAAESLPAKAWGRAEDIAKGYLFVLDNPFVTGSVIDIDGGALIR"]}}, {"location": "[173612:173699](+)", "type": "CDS_motif", "id": "<unknown id>", "qualifiers": {"aSTool": ["nrps_pks_domains"], "database": ["abmotifs"], "detection": ["hmmscan"], "domain_id": ["nrpspksmotif_ctg56_163_0001"], "evalue": ["2.50E-06"], "label": ["PKSI-KR_m1"], "locus_tag": ["ctg56_163"], "protein_end": ["34"], "protein_start": ["5"], "score": ["20.1"], "tool": ["antismash"], "translation": ["LIIGGASGIGFAVATALAERQGEIILAGR"]}}, {"location": "[173612:173951](+)", "type": "aSDomain", "id": "<unknown id>", "qualifiers": {"aSDomain": ["PKS_KR"], "aSTool": ["nrps_pks_domains"], "database": ["nrpspksdomains.hmm"], "detection": ["hmmscan"], "domain_id": ["nrpspksdomains_ctg56_163_PKS_KR.1"], "evalue": ["1.30E-10"], "label": ["ctg56_163_PKS_KR.1"], "locus_tag": ["ctg56_163"], "protein_end": ["118"], "protein_start": ["5"], "score": ["33.4"], "tool": ["antismash"], "translation": ["LIIGGASGIGFAVATALAERQGEIILAGRDGKKLDAVSLKLSSGQAVISTRVLDVSNESEVSALAKTLGSVNHIIFTAGSQAPGGPLSEMDLNAARQAFDTKFWGSIHAARHL"]}}, {"location": "[174383:174923](+)", "type": "CDS", "id": "<unknown id>", "qualifiers": {"locus_tag": ["ctg56_164"], "transl_table": ["11"], "translation": ["MKKISTVFSALTGALLISTSGAAFSAQDALIKPDKLITDGSLSRARLTESEMAARRYDTFWNTGNEALARESLAADFIDKTPPEGRKQGPEGPVLASRVFRTAVPDLSCEVEQMIIAGDRVVSHLHFRGHFTGTFEKLKGEGQKVDFIATDIYQVRGGKIQANWHIEDNLTLMKQLGAL"]}}, {"location": "[175285:176284](+)", "type": "CDS", "id": "<unknown id>", "qualifiers": {"locus_tag": ["ctg56_165"], "transl_table": ["11"], "translation": ["VQRKLLEALPFLAGETSARRWICLQEDLLRAPNTISAYARGVNDWLAFCQACGLTAIDAGHDTVALYIRRLHAGRHLSAATLRHRLTVVRLYSDWLCEEGLREKNPVRRGSWKNNGKGKPGIVPVQRRLPWIPDDGDWLHFLTVAAQADTRTRFMLALAYDCGLRREELCTVSTGDVDPSRRLLTVRAEHTKNRFGRVVPYSPVTGELYAAWLAERRMLSISRGPLFLSHSPRNRADPISNWTWSKVVRGLALKAELPLISTHTFRHLCLTELARAGWDIHEIAAFAGHRRIQSTLLYIHLSARDLSRRFNCTVASLHTRRLEALQPQDSLP"]}}, {"location": "[176280:178479](+)", "type": "CDS", "id": "<unknown id>", "qualifiers": {"locus_tag": ["ctg56_166"], "transl_table": ["11"], "translation": ["MMRSEQTAPCPEAPLSFPDPLWDTRPEFVAGEPEALDALVSHFRQGGKNWPPSVLKPLSRLLLPLRHTLIGMHAAKAPYNSSIHDITLEMHRTRKTYWAWSADEWSAVICRTEGEFRQRFGASGNCRQYVMALAWLLCGFGRLEYCGVFYQYRLCLKVFGRQATDDAVRWLDKIMQKMGYVPLDGRNNGVRNAMCMAMLIQRESAPDKLKIEVLKHISTVGPAYLREASATLSRILASEGVFAEGFEHRITQRRRPVREYIAVADVPAEWLSWCERWRATSVLRPSSVMSGWYVLLKCGRWLAECHPGCVSPSSWTRETAMAWVTAVCSMKVGEWANPGGMYRDRLGKMMMPAARTRILGQMQTFFRDLQEWGWIPVKFSPERVLRTPKSLSTQIGPDPRIVSDELWCKLIHAGQNLQETDLPSCVGYPYFYPLEMVRALSVLWLFGGLRRDEILRMRCGCIRWQISEENDEQRICLLDVPISKTYAAFTKPVDPVVGDCIERWEQVRSLQALQEDPKTGESVHFLFMHRGKRVHGSYINKSLIPLLCKKAGIPEQDARGRFTSHRARATIASQLYNAREPLDILELQKWLGHASPESTRHYVEITPTRLAGSLGKAGYFERNRRMVSVLIDQNAIRAGLPQTGEPWRYYDLGHGLCSYDFFEQCPHRMACAKCSFYLPKNSSEAQYLEGKHNLIRMLQEIPLTEVERAAVEDGIEAMTRLTNSLQKVATPG"]}}, {"location": "[180071:181298](+)", "type": "CDS", "id": "<unknown id>", "qualifiers": {"locus_tag": ["ctg56_167"], "transl_table": ["11"], "translation": ["MSKSQSLKNFIDDIDMSSPDFYLNTNIHDVWKKLRQECPLVWHPALKNTPGFWVVTSYQLAVSVYKNSEVFSSSSGNIMETLLSGGDSAGGKMLPVSDGERHKILRKAISSYFSVSKLAKIKSEIKINVINLIKDSLNGSSFDFAEKISNIIPIMTICQIIGVPDKDRPLLYEMACKCISSEKKVFNKHESVTARNELLMYFLRLYKSRLMDTGSNKDDLLSHLIGLCDGELRMTQTELIYNCYSLLLGGDETTRLTLTGLVKLFCDYPQIWQELKEGSVSPVHACNEILRWTSVARHAGRTAMTDYELAGKTIERGDLVFIFNSSANFDETIFILPEIPDLNRTPNKHLSFGYGNHFCLGANLARFEIESLMEALRLLISEITLVSIPQPVYSTFLSGYNSLPVKLS"]}}, {"location": "[181354:182650](+)", "type": "CDS", "id": "<unknown id>", "qualifiers": {"locus_tag": ["ctg56_168"], "transl_table": ["11"], "translation": ["MKPQQSAPAVPAFQGCVHVMFEAHAARTPDATAVECGTETLTYGELNARANRLARHLMTLGVCHGDVVAILLERSAALVVAQLAVLKAGATYLPVDTVTPEPRLKFMLEDSGATALVSRGKIPDRLFAGVMVDITELPTDAGDVRSAFPDGGVPDVACIMYTSGSTGQPKGVMVTHPGIVRIAVNNGYAGFCRTDRIAFASNPAFDAVTMEIWGALLNGASLVTVPQDTLLESAPLGAFIRDRNVSVLFLTTALFNRHAAAIPTALARLRYLLSGGEKADPAMFSRVLARGGQVCIVNGYGPTETTTFATAHAVQPGTPETRDVPLGRPIANTRVYVLDGRGEPVPPGVPGEIYVGGAGVARGYLNRPELTQERFLPDPFTGEGRMYRTGDRGRWRPDGTLEYLGRLDDQVKIRGYRIEPGEVEAQLLRCPG"]}}], "name": "gnlXIEJHFJPN_63", "description": "gnl|X|IEJHFJPN_63", "dbxrefs": [], "annotations": {"molecule_type": "DNA", "references": []}, "letter_annotations": {}, "areas": [{"start": 153735, "end": 174368, "products": ["hserlactone"], "protoclusters": {"0": {"start": 153735, "end": 174368, "core_start": 163735, "core_end": 164368, "product": "hserlactone", "tool": "rule-based-clusters"}}, "candidates": [{"start": 153735, "end": 174368, "kind": "single", "protoclusters": [0]}], "subregions": []}], "original_id": "gnl|X|IEJHFJPN_63", "modules": {"antismash.detection.hmm_detection": {"record_id": "gnlXIEJHFJPN_63", "schema_version": 2, "enabled_types": ["T1PKS", "T2PKS", "T3PKS", "transAT-PKS", "hglE-KS", "prodigiosin", "PpyS-KS", "arylpolyene", "resorcinol", "ladderane", "PUFA", "NRPS", "CDPS", "RCDPS", "thioamide-NRP", "NAPAA", "mycosporine-like", "terpene", "lanthipeptide-class-i", "lanthipeptide-class-ii", "lanthipeptide-class-iii", "lanthipeptide-class-iv", "lanthipeptide-class-v", "lipolanthine", "thiopeptide", "thioamitides", "linaridin", "cyanobactin", "glycocin", "LAP", "lassopeptide", "sactipeptide", "bottromycin", "microviridin", "proteusin", "ranthipeptide", "redox-cofactor", "epipeptide", "cyclic-lactone-autoinducer", "spliceotide", "RaS-RiPP", "fungal-RiPP", "blactam", "2dos", "amglyccycl", "aminocoumarin", "NI-siderophore", "ectoine", "NAGGN", "butyrolactone", "indole", "nucleoside", "phosphoglycolipid", "melanin", "oligosaccharide", "furan", "hserlactone", "phenazine", "phosphonate", "guanidinotides", "other", "acyl_amino_acids", "PBDE", "betalactone", "tropodithietic-acid", "pyrrolidine", "crocagin", "NRP-metallophore", "methanobactin", "opine-like-metallophore", "aminopolycarboxylic-acid", "NRPS-like", "PKS-like", "transAT-PKS-like", "RiPP-like", "RRE-containing", "fungal-RiPP-like", "phosphonate-like"], "rule_results": {"schema_version": 4, "tool": "rule-based-clusters", "cds_by_protocluster": [[{"location": "[153735:174368]", "type": "protocluster", "id": "<unknown id>", "qualifiers": {"aStool": ["rule-based-clusters"], "category": ["other"], "contig_edge": ["True"], "core_location": ["[163735:164368]"], "cutoff": ["20000"], "detection_rule": ["Autoind_synth"], "neighbourhood": ["10000"], "product": ["hserlactone"], "protocluster_number": ["1"], "tool": ["antismash"]}}, [{"cds_name": "ctg56_150", "domains": [["Autoind_synth", 2.4e-73, 238.9, 13, "rule-based-clusters"]], "definition_domains": {"hserlactone": ["Autoind_synth"]}}]]], "outside_protoclusters": [], "multipliers": {"cutoff": 1.0, "neighbourhood": 1.0}}, "strictness": "relaxed"}, "antismash.detection.genefunctions": {"schema_version": 1, "record_id": "gnlXIEJHFJPN_63", "tools": [{"schema_version": 2, "record_id": "gnlXIEJHFJPN_63", "tool": "resist", "best_hits": {}, "mapping": {}}, {"schema_version": 2, "record_id": "gnlXIEJHFJPN_63", "tool": "smcogs", "best_hits": {"ctg56_146": {"hit_id": "SMCOG1077:phage integrase family protein", "query_start": 19, "query_end": 303, "evalue": 1.6e-42, "bitscore": 140.5}, "ctg56_149": {"hit_id": "SMCOG1197:autoinducer-binding transcriptional regulator,", "query_start": 8, "query_end": 243, "evalue": 1.4e-45, "bitscore": 149.7}, "ctg56_161": {"hit_id": "SMCOG1031:LysR family transcriptional regulator", "query_start": 0, "query_end": 181, "evalue": 1.1e-50, "bitscore": 166.9}, "ctg56_162": {"hit_id": "SMCOG1217:NADH:flavin oxidoreductase/NADH oxidase", "query_start": 5, "query_end": 365, "evalue": 5.3e-119, "bitscore": 391.5}, "ctg56_163": {"hit_id": "SMCOG1001:short-chain dehydrogenase/reductase SDR", "query_start": 5, "query_end": 235, "evalue": 4.2e-38, "bitscore": 125.5}}, "mapping": {"ctg56_146": "other", "ctg56_149": "regulatory", "ctg56_161": "regulatory", "ctg56_162": "biosynthetic-additional", "ctg56_163": "biosynthetic-additional"}}]}, "antismash.detection.nrps_pks_domains": {"cds_results": {"ctg56_163": {"domain_hmms": [{"hit_id": "PKS_KR", "query_start": 5, "query_end": 118, "evalue": 1.3e-10, "bitscore": 33.4}], "motif_hmms": [{"hit_id": "PKSI-KR_m1", "query_start": 5, "query_end": 34, "evalue": 2.5e-06, "bitscore": 20.1}], "modules": []}}, "schema_version": 4, "record_id": "gnlXIEJHFJPN_63"}, "antismash.modules.active_site_finder": {"schema version": 1, "record id": "gnlXIEJHFJPN_63", "pairings": []}, "antismash.modules.clusterblast": {"schema_version": 2, "record_id": "gnlXIEJHFJPN_63", "subcluster": {"record_id": "gnlXIEJHFJPN_63", "schema_version": 2, "results": [{"region_number": 1, "total_hits": 0, "ranking": [], "prefix": "subclusterblast"}], "proteins": [], "search_type": "subclusterblast"}, "knowncluster": {"record_id": "gnlXIEJHFJPN_63", "schema_version": 2, "results": [{"region_number": 1, "total_hits": 0, "ranking": [], "prefix": "knownclusterblast"}], "proteins": [], "search_type": "knownclusterblast", "data_version": "3.1", "mibig_entries": {"1": {"ctg56_144": [["AAY93438.1", "thiol:disulfide_interchange_protein_DsbD", "BGC0000413", 1, "NRP", 37.0, 291.0, 100.6896551724138, 7.81e-91]], "ctg56_149": [["AAC45995.1", "CarR", "BGC0001847", 1, "Other", 36.0, 139.0, 92.82868525896414, 2.77e-40], ["EDT06073.1", "transcriptional_regulator,_LuxR_family", "BGC0001897", 1, "Polyketide", 25.0, 57.0, 79.2828685258964, 2.84e-09]], "ctg56_159": [["WP_135851037.1", "DNA_polymerase_IV", "BGC0002703", 1, "RiPP", 29.0, 77.0, 91.86046511627907, 2.72e-15], ["WP_240809963.1", "DNA_polymerase_IV", "BGC0002686", 1, "NRP", 26.0, 67.0, 89.24418604651163, 5.51e-12], ["AAC63530.1", "uvr_repair_protein", "BGC0000558", 1, "RiPP:Lanthipeptide", 26.0, 57.0, 54.360465116279066, 6.41e-09]], "ctg56_161": [["CCM43853.1", "bacterial_regulatory,_Fis_family_protein", "BGC0001127", 1, "NRP", 37.0, 127.0, 100.0, 8.17e-36], ["AAQ90169.1", "PltR", "BGC0000128", 1, "Polyketide", 33.0, 112.0, 100.0, 5.72e-30], ["SKB24643.1", "", "BGC0002455", 1, "Polyketide", 33.0, 111.0, 100.55248618784532, 1.43e-29]], "ctg56_162": [["ABK32277.1", "Amb9", "BGC0000014", 1, "Polyketide", 46.0, 296.0, 97.01897018970189, 3.2e-98], ["ADE22327.1", "oxidoreductase", "BGC0000065", 1, "Polyketide:Iterative type I polyketide", 45.0, 281.0, 98.1029810298103, 1.33e-92], ["ACK77755.1", "putative_oxidoreductase", "BGC0000727", 1, "Saccharide", 43.0, 266.0, 100.54200542005421, 1.22e-86], ["ABV57819.1", "putative_oxidase", "BGC0001267", 1, "Terpene", 38.0, 241.0, 102.4390243902439, 2.63e-76], ["AET79178.1", "chanoclavine-I_aldehyde_oxidoreductase", "BGC0001241", 1, "Terpene", 39.0, 239.0, 103.2520325203252, 1.39e-75], ["CCE30236.1", "probable_NADPH2_dehydrogenase_chain_OYE2", "BGC0002232", 1, "Alkaloid", 39.0, 239.0, 103.2520325203252, 1.39e-75], ["EAL94095.1", "NADPH_dehydrogenase_Oye3,_putative", "BGC0000811", 1, "Alkaloid", 38.0, 238.0, 100.8130081300813, 3.48e-75], ["EAU36098.1", "conserved_hypothetical_protein", "BGC0002273", 1, "NRP", 39.0, 235.0, 101.0840108401084, 2.31e-74], ["ABM91449.1", "putative_oxidoreductase", "BGC0000348", 1, "NRP", 39.0, 233.0, 103.5230352303523, 2.43e-73], ["AHL46723.1", "oxidoreductase", "BGC0001179", 1, "Polyketide:Type II polyketide", 40.0, 230.0, 98.3739837398374, 1.66e-72], ["ARB50205.1", "chanoclavine_cyclase_oxidoreducatase", "BGC0001573", 1, "Alkaloid", 37.0, 227.0, 103.5230352303523, 6.64e-71], ["QQO98483.1", "FrzD", "BGC0002146", 1, "NRP", 36.0, 209.0, 100.27100271002709, 5.18e-64], ["TRO56971.1", "NADH:flavin_oxidoreductase", "BGC0002361", 1, "Polyketide+Saccharide", 45.0, 173.0, 60.97560975609756, 1.89e-50], ["CAH10124.1", "putative_oxidoreducatse", "BGC0000268", 1, "Polyketide", 45.0, 172.0, 60.97560975609756, 5.22e-50], ["AGO50604.1", "putative_oxidoreductase", "BGC0000229", 1, "Polyketide:Type II polyketide+Saccharide:Hybrid/tailoring saccharide", 44.0, 169.0, 60.97560975609756, 1.09e-48], ["BAV16992.1", "putative_oxidoreductase", "BGC0001384", 1, "Polyketide", 41.0, 164.0, 70.46070460704607, 8.68e-47], ["AFO59868.1", "the_OYE_family_of_flavoprotein_oxidoreductase", "BGC0000175", 1, "Polyketide:Trans-AT type I polyketide", 34.0, 162.0, 96.4769647696477, 1.98e-46], ["MBW8699676.1", "NADH_oxidase", "BGC0002140", 1, "Polyketide", 41.0, 162.0, 70.46070460704607, 2.38e-46], ["QYA95707.1", "NADH:flavin_oxidoreductase", "BGC0002676", 1, "NRP", 36.0, 159.0, 89.97289972899729, 5.33e-45], ["AEA30247.1", "putative_oxidoreductase", "BGC0000429", 1, "Polyketide+NRP:Cyclic depsipeptide", 36.0, 159.0, 89.97289972899729, 6.83e-45], ["CAC36756.1", "putative_enoyl_reductase,_MmyE", "BGC0000914", 1, "Other", 34.0, 158.0, 101.3550135501355, 1.33e-44], ["QEV63727.1", "NADH:fla
```
