## Supplementary File 5 for "Comparative genomics of a novel *Erwinia* species associated with the Highland midge (*Culicoides impunctatus*)": Erwinia_mallotivora_BT_MARDI.json (part 9 of 11)

```
vin_oxidoreductase/NADH_oxidase", "BGC0002657", 1, "Polyketide+NRP", 33.0, 149.0, 97.8319783197832, 2.31e-41], ["ADI58629.1", "2,4-DienoylCoA_reductase", "BGC0000187", 1, "Polyketide:Type II polyketide", 33.0, 130.0, 94.579945799458, 6.23e-33], ["ADY16684.1", "hypothetical_protein", "BGC0001142", 1, "NRP", 33.0, 105.0, 62.601626016260155, 9.65e-25], ["EED53478.1", "NADH_oxidase,_putative", "BGC0001304", 1, "Polyketide", 27.0, 99.0, 103.5230352303523, 1.27e-22], ["iliE", "", "BGC0002035", 1, "NRP+Polyketide", 27.0, 98.0, 96.4769647696477, 3.28e-22], ["QBQ83711.1", "NADH-dependent_flavin_oxidoreductase", "BGC0002093", 1, "Polyketide+NRP", 27.0, 90.0, 95.6639566395664, 1.85e-19], ["TNB99241.1", "NADH:flavin_oxidoreductase", "BGC0002076", 1, "Other", 26.0, 80.0, 94.85094850948511, 3.93e-16]], "ctg56_163": [["ABB69767.1", "PlaZ", "BGC0000654", 1, "Terpene+Saccharide:Hybrid/tailoring saccharide", 33.0, 113.0, 97.90794979079497, 2.8e-30], ["AGA37272.1", "short_chain_dehydrogenase", "BGC0000819", 1, "NRP+Alkaloid", 31.0, 103.0, 104.60251046025104, 3.31e-26], ["AGA37263.1", "short_chain_dehydrogenase", "BGC0000816", 1, "NRP+Alkaloid", 30.0, 98.0, 104.60251046025104, 2.5e-24], ["CCE67074.1", "dehydrogenase", "BGC0001242", 1, "Polyketide", 27.0, 88.0, 100.836820083682, 1.67e-20], ["CAE53341.1", "putative_short_chain_dehydrogenase", "BGC0000440", 1, "NRP:Glycopeptide", 29.0, 73.0, 100.836820083682, 4.6e-15], ["CAG15000.1", "short_chain_dehydrogenase", "BGC0000441", 1, "NRP", 29.0, 73.0, 100.836820083682, 4.6e-15], ["BAC70704.1", "1-deoxy-11beta-hydroxypentalenic_acid_dehydrogenase", "BGC0000678", 1, "Terpene", 30.0, 71.0, 79.49790794979079, 3.14e-14], ["QMX85612.1", "SapE", "BGC0002510", 1, "Polyketide", 26.0, 70.0, 102.92887029288703, 6.14e-14], ["QCT05738.1", "Tri5", "BGC0001983", 1, "Other", 29.0, 69.0, 101.67364016736403, 7.22e-14], ["AMK51276.1", "Hex19", "BGC0001376", 1, "Polyketide", 28.0, 68.0, 103.34728033472804, 2.91e-13], ["ACZ87059.1", "NAD_dependent_epimerase/dehydratase_family_protein", "BGC0002732", 1, "Polyketide", 28.0, 68.0, 103.34728033472804, 2.91e-13], ["AHZ20771.1", "3-oxoacyl-acyl-carrier-protein_reductase", "BGC0000369", 1, "NRP+Saccharide:Hybrid/tailoring saccharide", 28.0, 66.0, 107.94979079497908, 2.21e-12], ["AGK13423.1", "2,3-dihydro-2,3-dihydroxybenzoate_dehydrogenase,_short-chain_dehydrogenase/reductase", "BGC0002528", 1, "NRP", 28.0, 66.0, 103.34728033472804, 2.47e-12], ["AJS09388.1", "Ketoacyl-(acyl-carrier-protein)_reductase", "BGC0001150", 1, "Polyketide:Type II polyketide+Polyketide:Type III polyketide", 24.0, 65.0, 106.27615062761507, 4.57e-12], ["ACN64852.1", "PokT2", "BGC0001061", 1, "Polyketide:Iterative type I polyketide+Polyketide:Type II polyketide+Saccharide:Hybrid/tailoring saccharide", 29.0, 63.0, 101.67364016736403, 1.41e-11], ["CAM59605.1", "putative_reductase", "BGC0000297", 1, "NRP:Glycopeptide+Polyketide:Other polyketide+Saccharide:Hybrid/tailoring saccharide", 25.0, 63.0, 106.27615062761507, 1.59e-11], ["ABX71095.1", "Lct12", "BGC0000238", 1, "Polyketide", 27.0, 63.0, 103.76569037656904, 1.89e-11], ["AKD43498.1", "3-Ketoacyl-(acyl-carrier-protein)_reductase", "BGC0001409", 1, "Polyketide", 29.0, 63.0, 102.51046025104603, 1.93e-11], ["BAC16760.1", "probable_2,3-dihydro-2,3-dihydroxybenzoate_dehydrogenase_protein", "BGC0002474", 1, "NRP", 27.0, 61.0, 107.53138075313808, 6.73e-11], ["WP_037817202.1", "SDR_family_oxidoreductase", "BGC0002137", 1, "Polyketide", 27.0, 61.0, 102.09205020920503, 6.79e-11], ["ABS75820.1", "BacC", "BGC0001184", 1, "Other", 25.0, 60.0, 106.69456066945607, 1.74e-10], ["EWM63056.1", "2,3-dihydro-2,3-dihydroxybenzoate_dehydrogenase", "BGC0000679", 1, "Terpene", 26.0, 57.0, 104.60251046025104, 2.18e-09], ["ACX35428.1", "BacC", "BGC0000888", 1, "Other", 24.0, 56.0, 106.27615062761507, 5.17e-09], ["CAE45661.1", "putative_ketoreductase", "BGC0000031", 1, "Polyketide:Modular type I polyketide", 27.0, 54.0, 102.51046025104603, 1.89e-08], ["ALV82322.1", "ketoreductase", "BGC0001533", 1, "Polyketide", 27.0, 54.0, 102.51046025104603, 1.89e-08], ["AAG31126.1", "MxcC", "BGC0001345", 1, "NRP", 27.0, 53.0, 105.85774058577407, 4.48e-08], ["EAA62478.1", "hypothetical_protein", "BGC0002276", 1, "NRP", 27.0, 53.0, 94.56066945606695, 9.51e-08], ["ABF88980.1", "2,3-dihydro-2,3-dihydroxybenzoate_dehydrogenase", "BGC0002492", 1, "NRP", 29.0, 52.0, 107.94979079497908, 1.11e-07], ["AXO35180.1", "2,3-dihydro-2,3-dihydroxybenzoate_dehydrogenase", "BGC0001848", 1, "Other", 25.0, 51.0, 104.60251046025104, 2.08e-07], ["ACU36662.1", "short-chain_dehydrogenase/reductase_SDR", "BGC0000392", 1, "NRP", 29.0, 51.0, 110.0418410041841, 2.73e-07], ["EAU36095.1", "predicted_protein", "BGC0002273", 1, "NRP", 26.0, 50.0, 110.8786610878661, 5.23e-07], ["AAC73697.1", "2,3-dihydro-2,3-dihydroxybenzoate_dehydrogenase", "BGC0002476", 1, "NRP", 24.0, 49.0, 102.92887029288703, 1.59e-06], ["AFJ52673.1", "C-9_ketoreductase", "BGC0001073", 1, "NRP+Polyketide", 23.0, 49.0, 105.43933054393307, 1.7e-06], ["ARF06204.1", "short-chain_dehydrogenase/reductase_SDR", "BGC0001593", 1, "NRP", 26.0, 48.0, 103.76569037656904, 2.19e-06], ["QRK05497.1", "2,3-dihydro-2,3-dihydroxybenzoate_dehydrogenase", "BGC0002324", 1, "NRP+Polyketide", 26.0, 47.0, 103.34728033472804, 7.41e-06]]}}}}, "antismash.modules.lanthipeptides": {"record_id": "gnlXIEJHFJPN_63", "schema_version": 5, "motifs": {}, "new_cds_features": [], "protoclusters": {}, "comparippson": {"db_results": [{"database": {"name": "antiSMASH-DB", "version": "3.0", "url": "https://antismash-db.secondarymetabolites.org/area.html?record=@accession@&start=@start@&end=@end@", "id_format": "@accession@", "description_format": "@type@: @locus@", "fields": ["accession", "type", "locus", "start", "end"], "dir_name": "asdb"}, "hits": {}, "aliases": {}}, {"database": {"name": "MIBiG", "version": "3.1", "url": "https://mibig.secondarymetabolites.org/go/@accession@", "id_format": "@accession@ (@locus@)", "description_format": "@type@: @compounds@", "fields": ["accession", "compounds", "type", "locus"], "dir_name": "mibig"}, "hits": {}, "aliases": {}}], "aliases": {}}}, "antismash.modules.lassopeptides": {"record_id": "gnlXIEJHFJPN_63", "schema_version": 3, "motifs": {}, "new_cds_features": [], "protoclusters": {}, "comparippson_results": {"db_results": [{"database": {"name": "antiSMASH-DB", "version": "3.0", "url": "https://antismash-db.secondarymetabolites.org/area.html?record=@accession@&start=@start@&end=@end@", "id_format": "@accession@", "description_format": "@type@: @locus@", "fields": ["accession", "type", "locus", "start", "end"], "dir_name": "asdb"}, "hits": {}, "aliases": {}}, {"database": {"name": "MIBiG", "version": "3.1", "url": "https://mibig.secondarymetabolites.org/go/@accession@", "id_format": "@accession@ (@locus@)", "description_format": "@type@: @compounds@", "fields": ["accession", "compounds", "type", "locus"], "dir_name": "mibig"}, "hits": {}, "aliases": {}}], "aliases": {}}}, "antismash.modules.nrps_pks": {"schema_version": 3, "record_id": "gnlXIEJHFJPN_63", "domain_predictions": {"nrpspksdomains_ctg56_163_PKS_KR.1": {"kr_activity": {"class": "SimplePrediction", "method": "kr_activity", "prediction": "inactive"}, "kr_stereochem": {"class": "SimplePrediction", "method": "kr_stereochem", "prediction": "C1"}}}, "consensus": {}, "consensus_transat": {}, "region_predictions": {}}, "antismash.modules.rrefinder": {"schema_version": 1, "bitscore_cutoff": 25.0, "hits_by_protocluster": {}, "hits_by_cds": {}, "min_length": 50, "record_id": "gnlXIEJHFJPN_63"}, "antismash.modules.sactipeptides": {"record_id": "gnlXIEJHFJPN_63", "schema_version": 3, "motifs": {}, "new_cds_features": [], "protoclusters": {}, "comparippson_results": {"db_results": [{"database": {"name": "antiSMASH-DB", "version": "3.0", "url": "https://antismash-db.secondarymetabolites.org/area.html?record=@accession@&start=@start@&end=@end@", "id_format": "@accession@", "description_format": "@type@: @locus@", "fields": ["accession", "type", "locus", "start", "end"], "dir_name": "asdb"}, "hits": {}, "aliases": {}}, {"database": {"name": "MIBiG", "version": "3.1", "url": "https://mibig.secondarymetabolites.org/go/@accession@", "id_format": "@accession@ (@locus@)", "description_format": "@type@: @compounds@", "fields": ["accession", "compounds", "type", "locus"], "dir_name": "mibig"}, "hits": {}, "aliases": {}}], "aliases": {}}}, "antismash.modules.t2pks": {"schema_version": 3, "record_id": "gnlXIEJHFJPN_63", "protocluster_predictions": {}}, "antismash.modules.tfbs_finder": {"schema_version": 1, "pvalue": 1e-05, "start_overlap": 50, "record_id": "gnlXIEJHFJPN_63", "hits_by_region": {"1": [{"name": "ZuR", "start": 173604, "description": "Zinc-responsive repressor", "consensus": "TGAANNTCATTTTCA", "confidence": "medium", "strand": -1, "score": 21.105642479243475, "max_score": 28.18779}]}}, "antismash.modules.thiopeptides": {"record_id": "gnlXIEJHFJPN_63", "schema_version": 3, "protoclusters with motifs": [], "motifs": [], "cds_features": {}, "comparippson": {"db_results": [{"database": {"name": "antiSMASH-DB", "version": "3.0", "url": "https://antismash-db.secondarymetabolites.org/area.html?record=@accession@&start=@start@&end=@end@", "id_format": "@accession@", "description_format": "@type@: @locus@", "fields": ["accession", "type", "locus", "start", "end"], "dir_name": "asdb"}, "hits": {}, "aliases": {}}, {"database": {"name": "MIBiG", "version": "3.1", "url": "https://mibig.secondarymetabolites.org/go/@accession@", "id_format": "@accession@ (@locus@)", "description_format": "@type@: @compounds@", "fields": ["accession", "compounds", "type", "locus"], "dir_name": "mibig"}, "hits": {}, "aliases": {}}], "aliases": {}}}, "antismash.modules.tta": {"TTA codons": [], "schema_version": 2, "record_id": "gnlXIEJHFJPN_63", "gc_content": 0.5285953616713751, "threshold": 0.65}}}, {"id": "gnlXIEJHFJPN_64", "seq": {"data": "ACCGCCGTCGAGTGCGGCACGGAGACGCTCACCTACGGCGAGCTCAACGCCCGGGCCAACCGCCTGGCCCGCCACCTCATAACCCTCGGCGTCTGCCCCGATACGCGCGTGGCGGTCTGCATGCAGAAGGGACCGGCACTCATAACCGCCCTGCTCGCCGTCCTCAAGGCCGGCGGCGCCTACGTCCCGCTCGACCCGGCCTACCCGGATGAACGCCTGCACTTCATGCTGGACGACTGCGGGCCCGTGGTTATCCTGACCGCCGGCGAGGCCGCACGCCGCACCGCAACCGCCGGTGACACTCGTCTCATCCGGCTTGAAGACGACGGAGAGTGGGCGGGCCTGGACGACGGCAATCCCACACCGGCGGGGCTGACTCCCGCCCACCTCGCCTACGTCATCTACACCTCCGGCTCCACCGGGCAGCCCAAGGGCGTCATGGTGGAGCACCGCAGCCTCGCCAATCTGGCGGAGTGGCACCGCGCCTGTTTCGGCCTCCCGGCCGGCGCCCGCACGGCCAGCACGGCCGGCGTGGCTTTTGGTGCATTCACCTGGGAAGTGTGGGCGGCGCTCTGCGCGGGGGCGCTGCTGGCGCTGCCGCCCGGCCGGACGGCGGCGGATCCGGCGCGGCTTCTGGGGTGGTGGCAGGAGCAGGAGGCCGACAGCGGTTTTCTGGTCACGCCGCTGGCCCAGGCCTTTCTCGGCTCCCCGCCGCCGCCCCGCCTGCGCACCCTCTTCACCGGCGGAGACCGGCTGGGAAATCTGCCAGGGAATCCGACTTTTCAGGTTATAAACAATTATGGTTCCACCGAAACAACTATTATTGCGACCTCCGGTGTTCAGGAGCCCCTTTCAGAAACACATGTTGGATACCCGATCGCCAACACGCGCGTCTACGTGCTGGATGGCCGGGGCGAGCCGGTGCCCCCCGGCGTCCCCGGCGAGATCTACGTCGGCGGGGCCGGCGTCGCCCGCGGCTACCTGAACCGCCCTGAGCTCACGCAGGAGCGCTTCCTCCCGGACCCCTTCGCCGGCGAAGGCCGGATGTACCGCACCGGTGACCGCGGCCGCTGGCGCCCGGACGGGGCGCTGGAATATCTGGGGCGCCTCGACGACCAGGTCAAGATCCGCGGCTACCGCATCGAGCCCGGCGAGGTGGAGGCGCAGCTGCTGCGCTGCCCCGGGGTGCGCGAGGCGGTGGTGGTGACGCGGGGGGACGGCCCTGACCGGCAACTGGTGGCCTACGTGCTGGCCGGCGAGGCGCCGGACGTGGCGGCCCTGAAGCGGCAACTGGGGGCGGCGCTGCCGGCGTACATGGTGCCGGCGGCGATCGTGTCCCTGGCGGCCTGGCCGCTGACGCCCAACGGCAAGGTGGACCGGCGGGCGCTGCCGGCGCCGGACGCCGGCGCGCTCGGGCAGGCGGGCTATGCGCCGCCGCAGGGTGAGACCGAGTGCCTGCTGGCGGAGCTGTGGGCCGAGCTGCTGCGGGTTGACCGGGTGGGCCGCCACGACAACTTCTTCGCGCTGGGCGGCCACTCGCTGCTGGCCGTCCGCCTCATGGCCCGGGTGCAGCAGGCAGGGCTGCCTGGCGATGTGCACACCCTTTTCACCGCCCCAACCCTGAGCGCCCTGGCCCTGGCCCTGACGGGAGGCGAGGCCGGTTCACCGGCCACCGGGACGGCGGATAATGCCGCGCCCGACCAGACGGACTGGATGCACCTGCCCGCCGGACAGCGTGCGGTCATCGCCGCCGCAGTATCCGGCGGAGCGGAAAACATACAGGACGTCTATCCCCTGGCCCCGCTGCAGCAGGGTATCCTTTTTCATCACCTGCTGCACACTGACGATGACCCCTACCGGCTGAACTGTTACCTTGCTTTTGCCTCAGTCAGGCTGCTGGACGGCTTCACCGCCGCGCTGCAGAAGGTCATTGACCGGCATGACATACTGCGCACCAGCGTGGTGTGGGAAGGGTTGCCGGAACCCGTACAGGTGGTGTGGCGGACGGCCCGTTTTAGCCTTGAGGAATCCGGAGTGGACGGAGTGGACGGGCTGAAGGCGCACGCCGCCGCCGCTCCGCTTGATATCCGGGAAGCCCCGATGATGCGCGGCTTCATGGCGGCGGCGGCCGGCGGCCGGGCGTACCTGGCGCTGCAGCTCCACCACATGATCGCCGATCACGTGTCGAGCGAGCTGATCATGCGCGAGGTGCGGGCCCTGATGGCGGACGATGATGCGGCGCTGCCCGCGCCGGTTCCGTTCCGCCGCTTCGTACTGCGCGCCGGCGCGGCTGACGCAGGGGGAGCAAGTCGCGCCTACTTCCGGTCGCTGCTGGCCGGGGTTCCTGGCCCGGCCCTGCCGTACGGGCTGACCGGGATCCGGGGAAGCGGGAGTGGCCTGCTGAGCATCAGTACCTCCGTCGGGGACGGACTGGCCCGCCGGGTGCGCCGGTGCGCCGGTGCGCTGGCCGTAAGTCCGGCAGCCCTGCTTCACCTTGCATGGGCCCGGGTGCTGGCGGTCATTTCCGGCAGCGACGACGTGGTATTCGGCACGGTTGTGCTGGGCCGCGGGGAAGGCGATTCGCTGCATGCCGGAGCCGTGGGTCTGTACATCAACACGTTGCCGGTGAGGATCGGCGTGCAGGAGGTGACGGTAGCTGAGGCCGCAGAGGCGGCGCACCTGCAGCTTTTTAGCCTGATGAAACACGGGCATGCGGCGCTGCCGTCTGTGCAGGAAGCGGCCGGATGGCCCGCGGAGGTGCCGTTGTTTGCCTGCCTGATGAACTACCGGCACACCCCGACAGATGAAGTGGCGGGGAGCGGAATGGTGAGCGAAGGAGTACAGATCCTGGCGGGAGAGGAGCGGCAGAACTATCCCCTTGCGCTGCTGGCAGACGATACGGACCGCGGCTTCCGCCTTGAGGTACAGGCAGACGGCAGCATTGAGGCCGGACGTGTTCTCGGCTATGCGCTGCACGCCCTTGAGGGGCTGGTCACGGCTCTGGAAGAGTCGCCGGCGACGGCGGTTTATGACATTAAGGTGATGGACGGGGCAGAACGGCGCACGGTGCTGGAGCAGTACAACGCCACGACCGCCGTGCCGCCGGCGGGACCGGTGCACGTCCTGTTCGAGGCGCACGCGGCGCGGACACCGGACGCGACCGCCGTCGAGTGCGGCACGGAGACGCTCACCTACGGCGAGCTCAACGC", "alphabet": "DNA"}, "features": [{"location": "[0:1131](+)", "type": "aSDomain", "id": "<unknown id>", "qualifiers": {"aSDomain": ["AMP-binding"], "aSTool": ["nrps_pks_domains"], "database": ["nrpspksdomains.hmm"], "detection": ["hmmscan"], "domain_id": ["nrpspksdomains_ctg57_1_AMP-binding.1"], "evalue": ["9.50E-104"], "label": ["ctg57_1_AMP-binding.1"], "locus_tag": ["ctg57_1"], "protein_end": ["377"], "protein_start": ["0"], "score": ["339.0"], "tool": ["antismash"], "translation": ["TAVECGTETLTYGELNARANRLARHLITLGVCPDTRVAVCMQKGPALITALLAVLKAGGAYVPLDPAYPDERLHFMLDDCGPVVILTAGEAARRTATAGDTRLIRLEDDGEWAGLDDGNPTPAGLTPAHLAYVIYTSGSTGQPKGVMVEHRSLANLAEWHRACFGLPAGARTASTAGVAFGAFTWEVWAALCAGALLALPPGRTAADPARLLGWWQEQEADSGFLVTPLAQAFLGSPPPPRLRTLFTGGDRLGNLPGNPTFQVINNYGSTETTIIATSGVQEPLSETHVGYPIANTRVYVLDGRGEPVPPGVPGEIYVGGAGVARGYLNRPELTQERFLPDPFAGEGRMYRTGDRGRWRPDGALEYLGRLDDQVKIR"]}}, {"location": "[0:1650](+)", "type": "aSModule", "id": "<unknown id>", "qualifiers": {"complete": null, "domains": ["nrpspksdomains_ctg57_1_AMP-binding.1", "nrpspksdomains_ctg57_1_PCP.1"], "locus_tags": ["ctg57_1"], "starter_module": null, "tool": ["antismash"], "type": ["nrps"]}}, {"location": "[0:3207](+)", "type": "CDS", "id": "<unknown id>", "qualifiers": {"NRPS_PKS": ["Domain: AMP-binding (0-377). E-value: 9.5e-104. Score: 339.0. Matches aSDomain: nrpspksdomains_ctg57_1_AMP-binding.1", "Domain: PCP (484-550). E-value: 2.9e-25. Score: 80.1. Matches aSDomain: nrpspksdomains_ctg57_1_PCP.1", "Domain: Condensation_Dual (593-880). E-value: 1.4e-97. Score: 318.5. Matches aSDomain: nrpspksdomains_ctg57_1_Condensation_Dual.1"], "gene_functions": ["biosynthetic (rule-based-clusters) NRPS: Condensation", "biosynthetic (rule-based-clusters) NRPS: AMP-binding", "biosynthetic-additional (rule-based-clusters) PP-binding", "biosynthetic-additional (smcogs) SMCOG1127:condensation domain-containing protein (Score: 200.4; E-value: 9.9e-61)"], "gene_kind": ["biosynthetic"], "locus_tag": ["ctg57_1"], "sec_met_domain": ["AMP-binding (E-value: 1.9e-122, bitscore: 394.9, seeds: 400, tool: rule-based-clusters)", "PP-binding (E-value: 1e-14, bitscore: 41.1, seeds: 164, tool: rule-based-clusters)", "Condensation (E-value: 5.6e-45, bitscore: 139.7, seeds: 42, tool: rule-based-clusters)"], "transl_table": ["11"], "translation": ["TAVECGTETLTYGELNARANRLARHLITLGVCPDTRVAVCMQKGPALITALLAVLKAGGAYVPLDPAYPDERLHFMLDDCGPVVILTAGEAARRTATAGDTRLIRLEDDGEWAGLDDGNPTPAGLTPAHLAYVIYTSGSTGQPKGVMVEHRSLANLAEWHRACFGLPAGARTASTAGVAFGAFTWEVWAALCAGALLALPPGRTAADPARLLGWWQEQEADSGFLVTPLAQAFLGSPPPPRLRTLFTGGDRLGNLPGNPTFQVINNYGSTETTIIATSGVQEPLSETHVGYPIANTRVYVLDGRGEPVPPGVPGEIYVGGAGVARGYLNRPELTQERFLPDPFAGEGRMYRTGDRGRWRPDGALEYLGRLDDQVKIRGYRIEPGEVEAQLLRCPGVREAVVVTRGDGPDRQLVAYVLAGEAPDVAALKRQLGAALPAYMVPAAIVSLAAWPLTPNGKVDRRALPAPDAGALGQAGYAPPQGETECLLAELWAELLRVDRVGRHDNFFALGGHSLLAVRLMARVQQAGLPGDVHTLFTAPTLSALALALTGGEAGSPATGTADNAAPDQTDWMHLPAGQRAVIAAAVSGGAENIQDVYPLAPLQQGILFHHLLHTDDDPYRLNCYLAFASVRLLDGFTAALQKVIDRHDILRTSVVWEGLPEPVQVVWRTARFSLEESGVDGVDGLKAHAAAAPLDIREAPMMRGFMAAAAGGRAYLALQLHHMIADHVSSELIMREVRALMADDDAALPAPVPFRRFVLRAGAADAGGASRAYFRSLLAGVPGPALPYGLTGIRGSGSGLLSISTSVGDGLARRVRRCAGALAVSPAALLHLAWARVLAVISGSDDVVFGTVVLGRGEGDSLHAGAVGLYINTLPVRIGVQEVTVAEAAEAAHLQLFSLMKHGHAALPSVQEAAGWPAEVPLFACLMNYRHTPTDEVAGSGMVSEGVQILAGEERQNYPLALLADDTDRGFRLEVQADGSIEAGRVLGYALHALEGLVTALEESPATAVYDIKVMDGAERRTVLEQYNATTAVPPAGPVHVLFEAHAARTPDATAVECGTETLTYGELN"]}}, {"location": "[0:3209]", "type": "protocluster", "id": "<unknown id>", "qualifiers": {"aStool": ["rule-based-clusters"], "category": ["NRPS"], "contig_edge": ["True"], "core_location": ["[0:3207]"], "cutoff": ["20000"], "detection_rule": ["cds(Condensation and (AMP-binding or A-OX))"], "neighbourhood": ["20000"], "product": ["NRPS"], "protocluster_number": ["1"], "tool": ["antismash"]}}, {"location": "[0:3207]", "type": "proto_core", "id": "<unknown id>", "qualifiers": {"aStool": ["rule-based-clusters"], "tool": ["antismash"], "cutoff": ["20000"], "detection_rule": ["cds(Condensation and (AMP-binding or A-OX))"], "neighbourhood": ["20000"], "product": ["NRPS"], "protocluster_number": ["1"]}}, {"location": "[0:3209]", "type": "cand_cluster", "id": "<unknown id>", "qualifiers": {"candidate_cluster_number": ["1"], "contig_edge": ["True"], "detection_rules": ["cds(Condensation and (AMP-binding or A-OX))"], "kind": ["single"], "product": ["NRPS"], "protoclusters": ["1"], "tool": ["antismash"]}}, {"location": "[0:3209]", "type": "region", "id": "<unknown id>", "qualifiers": {"candidate_cluster_numbers": ["1"], "contig_edge": ["True"], "product": ["NRPS"], "region_number": ["1"], "rules": ["cds(Condensation and (AMP-binding or A-OX))"], "subregion_numbers": [], "tool": ["antismash"]}}, {"location": "[153:195](+)", "type": "CDS_motif", "id": "<unknown id>", "qualifiers": {"aSTool": ["nrps_pks_domains"], "database": ["abmotifs"], "detection": ["hmmscan"], "domain_id": ["nrpspksmotif_ctg57_1_0001"], "evalue": ["2.00E-06"], "label": ["NRPS-A_a2"], "locus_tag": ["ctg57_1"], "protein_end": ["65"], "protein_start": ["51"], "score": ["20.7"], "tool": ["antismash"], "translation": ["LAVLKAGGAYVPLD"]}}, {"location": "[390:450](+)", "type": "CDS_motif", "id": "<unknown id>", "qualifiers": {"aSTool": ["nrps_pks_domains"], "database": ["abmotifs"], "detection": ["hmmscan"], "domain_id": ["nrpspksmotif_ctg57_1_0002"], "evalue": ["9.70E-12"], "label": ["NRPS-A_a3"], "locus_tag": ["ctg57_1"], "protein_end": ["150"], "protein_start": ["130"], "score": ["36.5"], "tool": ["antismash"], "translation": ["AYVIYTSGSTGQPKGVMVEH"]}}, {"location": "[924:1014](+)", "type": "CDS_motif", "id": "<unknown id>", "qualifiers": {"aSTool": ["nrps_pks_domains"], "database": ["abmotifs"], "detection": ["hmmscan"], "domain_id": ["nrpspksmotif_ctg57_1_0003"], "evalue": ["8.30E-19"], "label": ["NRPS-A_a6"], "locus_tag": ["ctg57_1"], "protein_end": ["338"], "protein_start": ["308"], "score": ["59.6"], "tool": ["antismash"], "translation": ["PPGVPGEIYVGGAGVARGYLNRPELTQERF"]}}, {"location": "[1095:1161](+)", "type": "CDS_motif", "id": "<unknown id>", "qualifiers": {"aSTool": ["nrps_pks_domains"], "database": ["abmotifs"], "detection": ["hmmscan"], "domain_id": ["nrpspksmotif_ctg57_1_0004"], "evalue": ["1.10E-12"], "label": ["NRPS-A_a8"], "locus_tag": ["ctg57_1"], "protein_end": ["387"], "protein_start": ["365"], "score": ["39.8"], "tool": ["antismash"], "translation": ["YLGRLDDQVKIRGYRIEPGEVE"]}}, {"location": "[1452:1650](+)", "type": "aSDomain", "id": "<unknown id>", "qualifiers": {"aSDomain": ["PCP"], "aSTool": ["nrps_pks_domains"], "database": ["nrpspksdomains.hmm"], "detection": ["hmmscan"], "domain_id": ["nrpspksdomains_ctg57_1_PCP.1"], "evalue": ["2.90E-25"], "label": ["ctg57_1_PCP.1"], "locus_tag": ["ctg57_1"], "protein_end": ["550"], "protein_start": ["484"], "score": ["80.1"], "tool": ["antismash"], "translation": ["CLLAELWAELLRVDRVGRHDNFFALGGHSLLAVRLMARVQQAGLPGDVHTLFTAPTLSALALALTG"]}}, {"location": "[1779:2640](+)", "type": "aSDomain", "id": "<unknown id>", "qualifiers": {"aSDomain": ["Condensation"], "aSTool": ["nrps_pks_domains"], "database": ["nrpspksdomains.hmm"], "detection": ["hmmscan"], "domain_id": ["nrpspksdomains_ctg57_1_Condensation_Dual.1"], "evalue": ["1.40E-97"], "label": ["ctg57_1_Condensation_Dual.1"], "locus_tag": ["ctg57_1"], "protein_end": ["880"], "protein_start": ["593"], "score": ["318.5"], "tool": ["antismash"], "translation": ["QDVYPLAPLQQGILFHHLLHTDDDPYRLNCYLAFASVRLLDGFTAALQKVIDRHDILRTSVVWEGLPEPVQVVWRTARFSLEESGVDGVDGLKAHAAAAPLDIREAPMMRGFMAAAAGGRAYLALQLHHMIADHVSSELIMREVRALMADDDAALPAPVPFRRFVLRAGAADAGGASRAYFRSLLAGVPGPALPYGLTGIRGSGSGLLSISTSVGDGLARRVRRCAGALAVSPAALLHLAWARVLAVISGSDDVVFGTVVLGRGEGDSLHAGAVGLYINTLPVRIGV"]}}, {"location": "[1788:1830](+)", "type": "CDS_motif", "id": "<unknown id>", "qualifiers": {"aSTool": ["nrps_pks_domains"], "database": ["abmotifs"], "detection": ["hmmscan"], "domain_id": ["nrpspksmotif_ctg57_1_0005"], "evalue": ["4.40E-07"], "label": ["C1_dual_004-017"], "locus_tag": ["ctg57_1"], "protein_end": ["610"], "protein_start": ["596"], "score": ["22.1"], "tool": ["antismash"], "translation": ["YPLAPLQQGILFHH"]}}, {"location": "[1854:1968](+)", "type": "CDS_motif", "id": "<unknown id>", "qualifiers": {"aSTool": ["nrps_pks_domains"], "database": ["abmotifs"], "detection": ["hmmscan"], "domain_id": ["nrpspksmotif_ctg57_1_0006"], "evalue": ["6.70E-16"], "label": ["C2_dual_024-063"], "locus_tag": ["ctg57_1"], "protein_end": ["656"], "protein_start": ["618"], "score": ["50.8"], "tool": ["antismash"], "translation": ["YRLNCYLAFASVRLLDGFTAALQKVIDRHDILRTSVVW"]}}, {"location": "[2052:2085](+)", "type": "CDS_motif", "id": "<unknown id>", "qualifiers": {"aSTool": ["nrps_pks_domains"], "database": ["abmotifs"], "detection": ["hmmscan"], "domain_id": ["nrpspksmotif_ctg57_1_0007"], "evalue": ["2.50E+00"], "label": ["NRPS-A_a2"], "locus_tag": ["ctg57_1"], "protein_end": ["695"], "protein_start": ["684"], "score": ["2.4"], "tool": ["antismash"], "translation": ["LKAHAAAAPLD"]}}, {"location": "[2160:2220](+)", "type": "CDS_motif", "id": "<unknown id>", "qualifiers": {"aSTool": ["nrps_pks_domains"], "database": ["abmotifs"], "detection": ["hmmscan"], "domain_id": ["nrpspksmotif_ctg57_1_0008"], "evalue": ["1.90E-05"], "label": ["C3_dual_135-156"], "locus_tag": ["ctg57_1"], "protein_end": ["740"], "protein_start": ["720"], "score": ["17.6"], "tool": ["antismash"], "translation": ["HHMIADHVSSELIMREVRAL"]}}, {"location": "[2535:2631](+)", "type": "CDS_motif", "id": "<unknown id>", "qualifiers": {"aSTool": ["nrps_pks_domains"], "database": ["abmotifs"], "detection": ["hmmscan"], "domain_id": ["nrpspksmotif_ctg57_1_0009"], "evalue": ["4.70E-10"], "label": ["C5_dual_260-291"], "locus_tag": ["ctg57_1"], "protein_end": ["877"], "protein_start": ["845"], "score": ["32.0"], "tool": ["antismash"], "translation": ["DVVFGTVVLGRGEGDSLHAGAVGLYINTLPVR"]}}], "name": "gnlXIEJHFJPN_64", "description": "gnl|X|IEJHFJPN_64", "dbxrefs": [], "annotations": {"molecule_type": "DNA", "references": []}, "letter_annotations": {}, "areas": [{"start": 0, "end": 3209, "products": ["NRPS"], "protoclusters": {"0": {"start": 0, "end": 3209, "core_start": 0, "core_end": 3207, "product": "NRPS", "tool": "rule-based-clusters"}}, "candidates": [{"start": 0, "end": 3209, "kind": "single", "protoclusters": [0]}], "subregions": []}], "original_id": "gnl|X|IEJHFJPN_64", "modules": {"antismash.detection.hmm_detection": {"record_id": "gnlXIEJHFJPN_64", "schema_version": 2, "enabled_types": ["T1PKS", "T2PKS", "T3PKS", "transAT-PKS", "hglE-KS", "prodigiosin", "PpyS-KS", "arylpolyene", "resorcinol", "ladderane", "PUFA", "NRPS", "CDPS", "RCDPS", "thioamide-NRP", "NAPAA", "mycosporine-like", "terpene", "lanthipeptide-class-i", "lanthipeptide-class-ii", "lanthipeptide-class-iii", "lanthipeptide-class-iv", "lanthipeptide-class-v", "lipolanthine", "thiopeptide", "thioamitides", "linaridin", "cyanobactin", "glycocin", "LAP", "lassopeptide", "sactipeptide", "bottromycin", "microviridin", "proteusin", "ranthipeptide", "redox-cofactor", "epipeptide", "cyclic-lactone-autoinducer", "spliceotide", "RaS-RiPP", "fungal-RiPP", "blactam", "2dos", "amglyccycl", "aminocoumarin", "NI-siderophore", "ectoine", "NAGGN", "butyrolactone", "indole", "nucleoside", "phosphoglycolipid", "melanin", "oligosaccharide", "furan", "hserlactone", "phenazine", "phosphonate", "guanidinotides", "other", "acyl_amino_acids", "PBDE", "betalactone", "tropodithietic-acid", "pyrrolidine", "crocagin", "NRP-metallophore", "methanobactin", "opine-like-metallophore", "aminopolycarboxylic-acid", "NRPS-like", "PKS-like", "transAT-PKS-like", "RiPP-like", "RRE-containing", "fungal-RiPP-like", "phosphonate-like"], "rule_results": {"schema_version": 4, "tool": "rule-based-clusters", "cds_by_protocluster": [[{"location": "[0:3209]", "type": "protocluster", "id": "<unknown id>", "qualifiers": {"aStool": ["rule-based-clusters"], "category": ["NRPS"], "contig_edge": ["True"], "core_location": ["[0:3207]"], "cutoff": ["20000"], "detection_rule": ["cds(Condensation and (AMP-binding or A-OX))"], "neighbourhood": ["20000"], "product": ["NRPS"], "protocluster_number": ["1"], "tool": ["antismash"]}}, [{"cds_name": "ctg57_1", "domains": [["AMP-binding", 1.9e-122, 394.9, 400, "rule-based-clusters"], ["PP-binding", 1e-14, 41.1, 164, "rule-based-clusters"], ["Condensation", 5.6e-45, 139.7, 42, "rule-based-clusters"]], "definition_domains": {"NRPS": ["Condensation", "AMP-binding"]}}]]], "outside_protoclusters": [], "multipliers": {"cutoff": 1.0, "neighbourhood": 1.0}}, "strictness": "relaxed"}, "antismash.detection.genefunctions": {"schema_version": 1, "record_id": "gnlXIEJHFJPN_64", "tools": [{"schema_version": 2, "record_id": "gnlXIEJHFJPN_64", "tool": "resist", "best_hits": {}, "mapping": {}}, {"schema_version": 2, "record_id": "gnlXIEJHFJPN_64", "tool": "smcogs", "best_hits": {"ctg57_1": {"hit_id": "SMCOG1127:condensation domain-containing protein", "query_start": 597, "query_end": 999, "evalue": 9.9e-61, "bitscore": 200.4}}, "mapping": {"ctg57_1": "biosynthetic-additional"}}]}, "antismash.detection.nrps_pks_domains": {"cds_results": {"ctg57_1": {"domain_hmms": [{"hit_id": "AMP-binding", "query_start": 0, "query_end": 377, "evalue": 9.5e-104, "bitscore": 339.0}, {"hit_id": "PCP", "query_start": 484, "query_end": 550, "evalue": 2.9e-25, "bitscore": 80.1}, {"hit_id": "Condensation_Dual", "query_start": 593, "query_end": 880, "evalue": 1.4e-97, "bitscore": 318.5}], "motif_hmms": [{"hit_id": "NRPS-A_a2", "query_start": 51, "query_end": 65, "evalue": 2e-06, "bitscore": 20.7}, {"hit_id": "NRPS-A_a3", "query_start": 130, "query_end": 150, "evalue": 9.7e-12, "bitscore": 36.5}, {"hit_id": "NRPS-A_a6", "query_start": 308, "query_end": 338, "evalue": 8.3e-19, "bitscore": 59.6}, {"hit_id": "NRPS-A_a8", "query_start": 365, "query_end": 387, "evalue": 1.1e-12, "bitscore": 39.8}, {"hit_id": "C1_dual_004-017", "query_start": 596, "query_end": 610, "evalue": 4.4e-07, "bitscore": 22.1}, {"hit_id": "C2_dual_024-063", "query_start": 618, "query_end": 656, "evalue": 6.7e-16, "bitscore": 50.8}, {"hit_id": "NRPS-A_a2", "query_start": 684, "query_end": 695, "evalue": 2.5, "bitscore": 2.4}, {"hit_id": "C3_dual_135-156", "query_start": 720, "query_end": 740, "evalue": 1.9e-05, "bitscore": 17.6}, {"hit_id": "C5_dual_260-291", "query_start": 845, "query_end": 877, "evalue": 4.7e-10, "bitscore": 32.0}], "modules": [{"components": [{"domain": {"hit_id": "AMP-binding", "query_start": 0, "query_end": 377, "evalue": 9.5e-104, "bitscore": 339.0}, "locus": "ctg57_1"}, {"domain": {"hit_id": "PCP", "query_start": 484, "query_end": 550, "evalue": 2.9e-25, "bitscore": 80.1}, "locus": "ctg57_1"}], "first_in_cds": true}]}}, "schema_version": 4, "record_id": "gnlXIEJHFJPN_64"}, "antismash.modules.active_site_finder": {"schema version": 1, "record id": "gnlXIEJHFJPN_64", "pairings": []}, "antismash.modules.clusterblast": {"schema_version": 2, "record_id": "gnlXIEJHFJPN_64", "subcluster": {"record_id": "gnlXIEJHFJPN_64", "schema_version": 2, "results": [{"region_number": 1, "total_hits": 0, "ranking": [], "prefix": "subclusterblast"}], "proteins": [], "search_type": "subclusterblast"}, "knowncluster": {"record_id": "gnlXIEJHFJPN_64", "schema_version": 2, "results": [{"region_number": 1, "total_hits": 3, "ranking": [[{"accession": "BGC0001833", "cluster_label": "c1", "proteins": ["AYA44686.1"], "description": "icosalide A/icosalide B", "cluster_type": "NRP:Lipopeptide", "tags": ["AYA44686.1"]}, {"hits": 1, "core_gene_hits": 1, "blast_score": 847.0, "synteny_score": 0, "core_bonus": 3, "pairings": [["input|c1|0-3207|+|ctg57_1|", 0, {"name": "AYA44686.1", "genecluster": "BGC0001833_c1", "start": 14965, "end": 30015, "strand": "+", "annotation": "icosalide_NRPS", "perc_ident": 46, "blastscore": 847, "perc_coverage": 103.18054256314313, "evalue": 2.31e-270, "locus_tag": "AYA44686.1"}]]}], [{"accession": "BGC0001758", "cluster_label": "c1", "proteins": ["WP_013428324.1"], "description": "rhizomide A/rhizomide B/rhizomide C", "cluster_type": "NRP", "tags": ["RBRH_RS12370"]}, {"hits": 1, "core_gene_hits": 1, "blast_score": 837.0, "synteny_score": 0, "core_bonus": 3, "pairings": [["input|c1|0-3207|+|ctg57_1|", 0, {"name": "RBRH_RS12370", "genecluster": "BGC0001758_c1", "start": 1, "end": 22977, "strand": "+", "annotation": "non-ribosomal_peptide_synthetase", "perc_ident": 47, "blastscore": 837, "perc_coverage": 101.77736202057999, "evalue": 5.4e-267, "locus_tag": "WP_013428324.1"}]]}], [{"accession": "BGC0001641", "cluster_label": "c1", "proteins": ["WP_011146892.1"], "description": "kolossin", "cluster_type": "NRP", "tags": ["PLU_RS13235"]}, {"hits": 1, "core_gene_hits": 1, "blast_score": 823.0, "synteny_score": 0, "core_bonus": 3, "pairings": [["input|c1|0-3207|+|ctg57_1|", 0, {"name": "PLU_RS13235", "genecluster": "BGC0001641_c1", "start": 1, "end": 49104, "strand": "-", "annotation": "non-ribosomal_peptide_synthetase", "perc_ident": 46, "blastscore": 823, "perc_coverage": 102.15154349859681, "evalue": 2.69e-262, "locus_tag": "WP_011146892.1"}]]}]], "prefix": "knownclusterblast"}], "proteins": [{"name": "AYA44686.1", "locus_tag": "AYA44686.1", "location": "14965-30015", "strand": "+", "annotations": "icosalide_NRPS"}, {"name": "WP_013428324.1", "locus_tag": "RBRH_RS12370", "location": "1-22977", "strand": "+", "annotations": "non-ribosomal_peptide_synthetase"}, {"name": "WP_011146892.1", "locus_tag": "PLU_RS13235", "location": "1-49104", "strand": "-", "annotations": "non-ribosomal_peptide_synthetase"}], "search_type": "knownclusterblast", "data_version": "3.1", "mibig_entries": {"1": {"ctg57_1": [["AEH59099.1", "amino_acid_adenylation_domain-containing_protein/NRPS", "BGC0000385", 1, "NRP", 50.0, 950.0, 101.77736202057999, 2.86e-308], ["QWP75305.1", "non-ribosomal_peptide_synthase", "BGC0002126", 1, "NRP:Cyclic depsipeptide", 50.0, 945.0, 102.43217960710945, 2.24e-304], ["BAC67534.2", "arthrofactin_synthetase_A", "BGC0000305", 1, "NRP:Lipopeptide", 48.0, 888.0, 101.59027128157156, 1.5e-296], ["ABA73954.1", "putative_non-ribosomal_peptide_synthetase", "BGC0001842", 1, "NRP:Lipopeptide", 47.0, 884.0, 101.59027128157156, 8.64e-295], ["AOA33121.1", "Nonribosomal_peptide_synthetase", "BGC0001346", 1, "NRP:Cyclic depsipeptide", 47.0, 882.0, 101.0289990645463, 3.36e-294], ["QGQ63518.1", "nonribosomal_peptide_synthetase_modules_A", "BGC0002548", 1, "NRP", 47.0, 875.0, 100.84190832553787, 1.07e-291], ["QGQ63519.1", "nonribosomal_peptide_synthetase_modules_B", "BGC0002548", 1, "NRP", 48.0, 905.0, 101.40318054256315, 5.13e-291], ["WP_064118561.1", "non-ribosomal_peptide_synthetase", "BGC0001509", 1, "NRP", 47.0, 874.0, 100.84190832553787, 5.85e-291], ["QDF82254.1", "non-ribosomal_peptide_synthetase", "BGC0001980", 1, "NRP", 47.0, 873.0, 101.59027128157156, 7.03e-291], ["QNL34616.1", "SteA", "BGC0002092", 1, "NRP:Cyclic depsipeptide", 47.0, 872.0, 100.93545369504209, 3.19e-290], ["QNL34617.1", "SteB", "BGC0002092", 1, "NRP:Cyclic depsipeptide", 48.0, 900.0, 101.59027128157156, 4.04e-289], ["WP_100939443.1", "non-ribosomal_peptide_synthetase", "BGC0002071", 1, "NRP:Lipopeptide", 49.0, 899.0, 101.8709073900842, 1.71e-288], ["WP_100939442.1", "non-ribosomal_peptide_synthetase", "BGC0002071", 1, "NRP:Lipopeptide", 48.0, 887.0, 101.0289990645463, 3.86e-288], ["QDF82255.1", "non-ribosomal_peptide_synthetase", "BGC0001980", 1, "NRP", 48.0, 895.0, 102.05799812909262, 2.34e-287], ["QMN69933.1", "PsoB", "BGC0002521", 1, "NRP", 47.0, 894.0, 100.37418147801685, 7.1e-287], ["AFH75329.1", "nonribosomal_peptide_synthetase", "BGC0000398", 1, "NRP:Cyclic depsipeptide", 47.0, 892.0, 102.33863423760523, 1.63e-286], ["QLY89262.1", "pseudodesmin_synthetase", "BGC0002522", 1, "NRP", 47.0, 862.0, 102.8999064546305, 1.74e-286], ["ABA73955.1", "putative_non-ribosomal_peptide_synthetase", "BGC0001842", 1, "NRP:Lipopeptide", 47.0, 892.0, 101.68381665107577, 5.78e-286], ["BAC67535.1", "arthrofactin_synthetase_B", "BGC0000305", 1, "NRP:Lipopeptide", 48.0, 887.0, 101.21608980355472, 1.64e-284], ["ABW17376.1", "PsoB", "BGC0000411", 1, "NRP", 47.0, 887.0, 100.28063610851264, 1.79e-284], ["WP_064118560.1", "non-ribosomal_peptide_synthetase", "BGC0001509", 1, "NRP", 48.0, 886.0, 101.59027128157156, 2.24e-284], ["AAO56329.1", "non-ribosomal_peptide_synthetase_SyfB", "BGC0000435", 1, "NRP", 47.0, 884.0, 101.68381665107577, 2.75e-283], ["AOA33122.1", "Nonribosomal_peptide_synthetase", "BGC0001346", 1, "NRP:Cyclic depsipeptide", 47.0, 882.0, 101.68381665107577, 9.36e-283], ["AHZ34233.1", "CifB", "BGC0000323", 1, "NRP:Lipopeptide", 48.0, 881.0, 101.77736202057999, 2.35e-282], ["AAO56328.1", "non-ribosomal_peptide_synthetase_SyfA", "BGC0000435", 1, "NRP", 47.0, 870.0, 101.30963517305894, 5.25e-282], ["AAY37653.1", "Amino_acid_adenylation", "BGC0000437", 1, "NRP", 47.0, 880.0, 101.96445275958841, 7.91e-282], ["APU91750.1", "Non-Ribosomal_Peptide_Synthetase", "BGC0001806", 1, "NRP", 47.0, 875.0, 101.77736202057999, 4.82e-280], ["AFJ23825.1", "WLIP_synthetase_B", "BGC0001838", 1, "NRP", 47.0, 871.0, 101.30963517305894, 5.3e-279], ["QLY89263.1", "pseudodesmin_synthetase", "BGC0002522", 1, "NRP", 46.0, 869.0, 101.77736202057999, 2.14e-278], ["CCJ67637.1", "TaaB", "BGC0000447", 1, "NRP:Lipopeptide", 46.0, 862.0, 102.15154349859681, 2.38e-278], ["AFH75328.1", "nonribosomal_peptide_synthetase", "BGC0000398", 1, "NRP:Cyclic depsipeptide", 46.0, 840.0, 100.84190832553787, 4.03e-278], ["AFH75320.1", "nonribosomal_peptide_synthetase", "BGC0000425", 1, "NRP:Cyclic depsipeptide", 47.0, 867.0, 101.59027128157156, 1.52e-277], ["CAY48788.1", "putative_non-ribosomal_peptide_synthetase", "BGC0001312", 1, "NRP", 47.0, 867.0, 101.12254443405051, 1.6e-277], ["AHZ34232.1", "CifA", "BGC0000323", 1, "NRP:Lipopeptide", 47.0, 858.0, 101.59027128157156, 1.75e-277], ["AAY91419.3", "non-ribosomal_peptide_synthetase_OfaA", "BGC0000399", 1, "NRP:Cyclic depsipeptide", 47.0, 838.0, 100.84190832553787, 2.01e-277], ["BCJ07532.1", "hypothetical_protein", "BGC0002379", 1, "NRP", 47.0, 865.0, 100.65481758652948, 6.97e-277], ["CCJ67638.1", "TaaC", "BGC0000447", 1, "NRP:Lipopeptide", 46.0, 857.0, 102.05799812909262, 1.79e-276], ["AFH75321.1", "nonribosomal_peptide_synthetase", "BGC0000425", 1, "NRP:Cyclic depsipeptide", 46.0, 862.0, 100.74836295603366, 8.27e-276], ["AXA91302.1", "non-ribosomal_peptide_synthetase", "BGC0002044", 1, "NRP", 47.0, 858.0, 103.64826941066416, 1.72e-274], ["AEH59100.1", "amino_acid_adenylation_domain-containing_protein/NRPS", "BGC0000385", 1, "NRP", 47.0, 858.0, 103.18054256314313, 1.86e-274], ["CAK15815.1", "putative_non_ribosomal_peptide_synthetase", "BGC0000344", 1, "NRP", 46.0, 848.0, 101.21608980355472, 5.46e-271], ["AYA44686.1", "icosalide_NRPS", "BGC0001833", 1, "NRP:Lipopeptide", 46.0, 847.0, 103.18054256314313, 2.31e-270], ["CCJ67639.1", "TaaD", "BGC0000447", 1, "NRP:Lipopeptide", 45.0, 839.0, 100.93545369504209, 5.56e-270], ["AJF34463.1", "Txo1", "BGC0001207", 1, "NRP", 47.0, 844.0, 103.36763330215155, 2.09e-269], ["MQQ32958.1", "amino_acid_adenylation_domain-containing_protein", "BGC0002518", 1, "NRP", 45.0, 831.0, 101.30963517305894, 9.9e-268], ["WP_013428324.1", "non-ribosomal_peptide_synthetase", "BGC0001758", 1, "NRP", 47.0, 837.0, 101.77736202057999, 5.4e-267], ["AAY91420.2", "non-ribosomal_peptide_synthetase_OfaB", "BGC0000399", 1, "NRP:Cyclic depsipeptide", 46.0, 835.0, 103.27408793264735, 2.62e-266], ["CBW75452.1", "Non-ribosomal_peptide_synthetase_modules_(EC_6.3.2.-)", "BGC0002048", 1, "NRP:Cyclic depsipeptide", 46.0, 806.0, 102.33863423760523, 1.51e-263], ["WP_011146892.1", "non-ribosomal_peptide_synthetase", "BGC0001641", 1, "NRP", 46.0, 823.0, 102.15154349859681, 2.69e-262], ["AHZ34239.1", "CipB", "BGC0001389", 1, "NRP", 45.0, 816.0, 102.80636108512628, 3.22e-262], ["QMN69932.1", "PsoA", "BGC0002521", 1, "NRP", 46.0, 795.0, 101.0289990645463, 3.36e-261], ["KPN93063.1", "NupA", "BGC0001416", 1, "NRP", 46.0, 820.0, 102.71281571562207, 4.08e-261], ["AHZ34238.1", "CipA", "BGC0001389", 1, "NRP", 45.0, 818.0, 102.8999064546305, 2.3e-260], ["AKJ29412.1", "peptide_synthetase", "BGC0001608", 1, "NRP", 46.0, 816.0, 104.58372310570627, 6.04e-260], ["QMS47800.1", "JesC", "BGC0001629", 1, "NRP:Lipopeptide", 46.0, 815.0, 103.74181478016837, 1.63e-259], ["QPB41096.1", "non-ribosomal_peptide_synthetase", "BGC0002503", 1, "NRP+Polyketide", 45.0, 803.0, 103.36763330215155, 1.79e-259], ["AJF34464.1", "Txo2", "BGC0001207", 1, "NRP", 45.0, 814.0, 103.74181478016837, 5.24e-259], ["AHZ34242.1", "CipE", "BGC0001389", 1, "NRP", 44.0, 802.0, 103.27408793264735, 2e-257], ["ABW17375.1", "PsoA", "BGC0000411", 1, "NRP", 45.0, 785.0, 101.12254443405051, 2.25e-257], ["QIH29228.1", "endopyrrole_NRPS_A", "BGC0002326", 1, "NRP", 46.0, 806.0, 102.33863423760523, 2.33e-256], ["CBW75451.1", "Non-ribosomal_peptide_synthetase_modules", "BGC0002048", 1, "NRP:Cyclic depsipeptide", 45.0, 802.0, 102.61927034611786, 7.68e-256], ["QIH29229.1", "endopyrrole_NRPS_B", "BGC0002326", 1, "NRP", 45.0, 802.0, 102.61927034611786, 7.68e-256], ["QMS47798.1", "JesB", "BGC0001629", 1, "NRP:Lipopeptide", 44.0, 803.0, 102.80636108512628, 2.02e-255], ["BAC67536.1", "arthrofactin_synthetase_C", "BGC0000305", 1, "NRP:Lipopeptide", 44.0, 803.0, 103.08699719363892, 2.79e-255], ["CAD17793.1", "probable_non_ribosomal_peptide_synthetase_protein", "BGC0001363", 1, "NRP+Polyketide", 45.0, 803.0, 103.08699719363892, 3.79e-255], ["AAY37655.1", "Amino_acid_adenylation", "BGC0000437", 1, "NRP", 44.0, 800.0, 103.27408793264735, 3.59e-254], ["CDG17987.1", "Putative_Ornithine_racemase_(fragment)", "BGC0000464", 1, "NRP:Cyclic depsipeptide", 44.0, 800.0, 104.20954162768943, 4.24e-254], ["CAE15637.1", "", "BGC0001128", 1, "NRP", 45.0, 799.0, 102.33863423760523, 7.93e-254], ["AXG48275.1", "non-ribosomal_peptide_synthetase", "BGC0002716", 1, "NRP", 45.0, 799.0, 102.33863423760523, 7.93e-254], ["AFP87549.1", "NrpS", "BGC0001135", 1, "NRP", 44.0, 796.0, 103.36763330215155, 5.08e-253], ["CDG17986.1", "Non-ribosomal_peptide_synthetase", "BGC0000464", 1, "NRP:Cyclic depsipeptide", 43.0, 775.0, 105.33208606173994, 1.39e-252], ["CDG17981.1", "Non-ribosomal_peptide_synthetase", "BGC0000464", 1, "NRP:Cyclic depsipeptide", 43.0, 775.0, 106.17399438727784, 1.46e-252], ["AAO72424.1", "syringopeptin_synthetase_B", "BGC0000438", 1, "NRP", 44.0, 795.0, 104.022450888681, 1.72e-252], ["QMS47799.1", "JesA", "BGC0001629", 1, "NRP:Lipopeptide", 46.0, 794.0, 103.9289055191768, 3.17e-252], ["CDG17985.1", "Putative_Ornithine_racemase_(fragment)", "BGC0000464", 1, "NRP:Cyclic depsipeptide", 44.0, 794.0, 103.46117867165576, 4.55e-252], ["QPB41097.1", "non-ribosomal_peptide_synthetase", "BGC0002503", 1, "NRP+Polyketide", 45.0, 793.0, 103.08699719363892, 7.61e-252], ["AAO72425.1", "syringopeptin_synthetase_C", "BGC0000438", 1, "NRP", 44.0, 791.0, 103.27408793264735, 3.06e-251], ["WP_064118559.1", "non-ribosomal_peptide_synthase/polyketide_synthase", "BGC0001509", 1, "NRP", 44.0, 790.0, 103.27408793264735, 6.95e-251], ["CCJ67640.1", "TaaE", "BGC0000447", 1, "NRP:Lipopeptide", 44.0, 789.0, 103.9289055191768, 2.44e-250], ["QNL34618.1", "SteC", "BGC0002092", 1, "NRP:Cyclic depsipeptide", 45.0, 786.0, 103.27408793264735, 1.49e-249], ["AHZ34243.1", "CipF", "BGC0001389", 1, "NRP", 44.0, 786.0, 103.74181478016837, 1.54e-249], ["AAY37654.1", "Amino_acid_adenylation", "BGC0000437", 1, "NRP", 45.0, 786.0, 103.27408793264735, 2e-249], ["AKJ29410.1", "peptide_synthetase", "BGC0001608", 1, "NRP", 45.0, 781.0, 103.27408793264735, 2.08e-249], ["AKJ29411.1", "peptide_synthetase", "BGC0001608", 1, "NRP", 44.0, 785.0, 103.46117867165576, 4.6e-249], ["QDF82259.1", "non-ribosomal_peptide_synthetase", "BGC0001980", 1, "NRP", 44.0, 785.0, 103.27408793264735, 5.09e-249], ["ABC36785.1", "peptide_synthetase,_putative", "BGC0000964", 1, "NRP:Cyclic depsipeptide+Polyketide:Trans-AT type I polyketide", 44.0, 783.0, 104.39663236669784, 6.71e-249], ["QLY89264.1", "pseudodesmin_synthetase", "BGC0002522", 1, "NRP", 44.0, 781.0, 102.8999064546305, 5.86e-248], ["BCJ07529.1", "hypothetical_protein", "BGC0002379", 1, "NRP", 45.0, 778.0, 102.33863423760523, 1.09e-247], ["AAF99707.2", "syringopeptin_synthetase", "BGC0000438", 1, "NRP", 45.0, 780.0, 103.64826941066416, 3.66e-247], ["KPN93064.1", "NupB", "BGC0001416", 1, "NRP", 43.0, 778.0, 102.05799812909262, 1.58e-246], ["KPN90376.1", "NupC", "BGC0001416", 1, "NRP", 44.0, 776.0, 101.77736202057999, 4.68e-246], ["ABA73956.1", "putative_non-ribosomal_peptide_synthetase", "BGC0001842", 1, "NRP:Lipopeptide", 44.0, 773.0, 103.55472404115997, 6.57e-245], ["CAE15497.1", "", "BGC0002286", 1, "NRP", 43.0, 771.0, 102.99345182413471, 2.3e-244], ["WP_012988806.1", "non-ribosomal_peptide_synthetase", "BGC0002135", 1, "NRP:Lipopeptide", 44.0, 771.0, 103.9289055191768, 2.51e-244], ["CCJ67636.1", "TaaA", "BGC0000447", 1, "NRP:Lipopeptide", 44.0, 766.0, 103.9289055191768, 6.95e-244], ["CDG17980.1", "Putative_Ornithine_racemase_(fragment)", "BGC0000464", 1, "NRP:Cyclic depsipeptide", 43.0, 769.0, 104.20954162768943, 1.13e-243], ["AAY91421.3", "non-ribosomal_peptide_synthetase_OfaC", "BGC0000399", 1, "NRP:Cyclic depsipeptide", 44.0, 767.0, 103.46117867165576, 6.54e-243], ["AED90002.1", "non-ribosomal_peptide_synthetase_ThaA", "BGC0000443", 1, "NRP:Beta-lactam", 43.0, 762.0, 103.46117867165576, 3.59e-241], ["CBJ90082.1", "Non_Ribosomal_peptide_synthetase_(-succinylbenzoate--CoA_ligase)", "BGC0001132", 1, "NRP", 43.0, 756.0, 103.27408793264735, 3.18e-239], ["NAO96318.1", "amino_acid_adenylation_domain-containing_protein", "BGC0002117", 1, "NRP", 42.0, 738.0, 102.71281571562207, 4.59e-239], ["NAO96319.1", "amino_acid_adenylation_domain-containing_protein", "BGC0002117", 1, "NRP", 42.0, 738.0, 102.05799812909262, 6.68e-239], ["AED90003.1", "non-ribosomal_peptide_synthetase_ThaB", "BGC0000443", 1, "NRP:Beta-lactam", 42.0, 748.0, 104.49017773620206, 2.9e-236], ["AFH75330.1", "nonribosomal_peptide_synthetase", "BGC0000398", 1, "NRP:Cyclic depsipeptide", 43.0, 748.0, 104.022450888681, 4.02e-236], ["KPN93065.1", "NunD", "BGC0001416", 1, "NRP", 43.0, 741.0, 103.9289055191768, 5.42e-234], ["ABX37383.1", "amino_acid_adenylation_domain_protein", "BGC0000984", 1, "NRP+Polyketide", 43.0, 737.0, 104.11599625818522, 2.96e-233], ["AFJ23826.1", "WLIP_synthetase_C", "BGC0001838", 1, "NRP", 43.0, 738.0, 102.8999064546305, 6.33e-233], ["CAY48789.1", "putative_non-ribosomal_peptide_synthetase", "BGC0001312", 1, "NRP", 44.0, 736.0, 102.24508886810102, 3.89e-232], ["AFH75322.1", "nonribosomal_peptide_synthetase", "BGC0000425", 1, "NRP:Cyclic depsipeptide", 42.0, 733.0, 102.8999064546305, 3.61e-231], ["CAK15814.1", "putative_non-ribosomal_peptide_synthetase,_terminal_component", "BGC0000344", 1, "NRP", 43.0, 733.0, 102.61927034611786, 4.56e-231], ["AAY37647.1", "Amino_acid_adenylation", "BGC0000437", 1, "NRP", 42.0, 732.0, 102.99345182413471, 9.42e-231], ["AHZ34241.1", "CipD", "BGC0001389", 1, "NRP", 43.0, 730.0, 102.80636108512628, 3.76e-230], ["APU91751.1", "Non-Ribosomal_Peptide_Synthetase", "BGC0001806", 1, "NRP", 41.0, 726.0, 103.83536014967258, 8.84e-229], ["AHZ34240.1", "CipC", "BGC0001389", 1, "NRP", 43.0, 694.0, 91.76800748362956, 2.76e-228], ["PHM49485.1", "Amino_acid_adenylation", "BGC0001131", 1, "NRP", 42.0, 724.0, 104.7708138447147, 4.1e-228], ["BCJ07533.1", "hypothetical_protein", "BGC0002379", 1, "NRP", 42.0, 715.0, 102.15154349859681, 4.81e-228], ["ABX37382.1", "amino_acid_adenylation_domain_protein", "BGC0000984", 1, "NRP+Polyketide", 42.0, 724.0, 105.70626753975678, 5.5e-228], ["EFE73313.1", "nonribosomal_peptide_synthetase", "BGC0000431", 1, "NRP:Cyclic depsipeptide", 43.0, 723.0, 103.08699719363892, 8.33e-228], ["WP_126241403.1", "non-ribosomal_peptide_synthetase", "BGC0002336", 1, "NRP", 42.0, 723.0, 102.61927034611786, 1.29e-227], ["AHY86403.1", "non_ribosomal_peptide_synthetase", "BGC0000329", 1, "NRP", 44.0, 704.0, 96.63236669784845, 1.53e-226], ["QNH85840.1", "BolH", "BGC0002327", 1, "NRP", 42.0, 719.0, 102.61927034611786, 2.76e-226], ["CDG17982.1", "Non-ribosomal_peptide_synthetase", "BGC0000464", 1, "NRP:Cyclic depsipeptide", 40.0, 717.0, 108.32553788587464, 9.58e-226], ["NHN68325.1", "amino_acid_adenylation_domain-containing_protein", "BGC0002719", 1, "NRP", 42.0, 715.0, 103.55472404115997, 8.49e-225], ["EFE73312.1", "nonribosomal_peptide_synthetase", "BGC0000431", 1, "NRP:Cyclic depsipeptide", 43.0, 711.0, 103.36763330215155, 2.47e-223], ["NAO96320.1", "amino_acid_adenylation_domain-containing_protein", "BGC0002117", 1, "NRP", 41.0, 710.0, 103.9289055191768, 4.28e-223], ["ATL73036.1", "amino_acid_adenylation_protein", "BGC0001807", 1, "NRP+Polyketide", 42.0, 708.0, 106.26753975678204, 1.56e-222], ["NHN68324.1", "amino_acid_adenylation_domain-containing_protein", "BGC0002719", 1, "NRP", 42.0, 704.0, 103.9289055191768, 1.14e-221], ["ABD65957.1", "nonribosomal_peptide_synthetase", "BGC0000341", 1, "NRP", 43.0, 701.0, 102.33863423760523, 7.23e-220], ["ABD65958.1", "nonribosomal_peptide_synthetase", "BGC0000341", 1, "NRP", 43.0, 696.0, 104.49017773620206, 2.17e-218], ["QKM21620.1", "non-ribosomal_peptide_synthetase", "BGC0002351", 1, "NRP", 41.0, 684.0, 102.8999064546305, 2.68e-214], ["ALG65342.1", "Var7", "BGC0002416", 1, "NRP+Polyketide", 41.0, 673.0, 103.18054256314313, 2.82e-213], ["QKM21619.1", "non-ribosomal_peptide_synthetase", "BGC0002351", 1, "NRP", 41.0, 679.0, 104.022450888681, 4.98e-213], ["BBA21073.1", "putative_non-ribosomal_peptide_synthetase", "BGC0001740", 1, "NRP+Polyketide", 39.0, 655.0, 104.39663236669784, 1.95e-204], ["CEK23367.1", "putative_Ornithine_racemase", "BGC0001716", 1, "NRP", 37.0, 648.0, 104.022450888681, 8.51e-203], ["QWP75304.1", "non-ribosomal_peptide_synthase", "BGC0002126", 1, "NRP:Cyclic depsipeptide", 41.0, 640.0, 104.58372310570627, 4.37e-201], ["QMN69934.1", "PsoC", "BGC0002521", 1, "NRP", 41.0, 634.0, 103.74181478016837, 5.75e-197], ["QGY73453.1", "Itm21", "BGC0002451", 1, "Polyketide", 39.0, 630.0, 104.7708138447147, 3.82e-196], ["CEK23366.1", "putative_Ornithine_racemase", "BGC0001716", 1, "NRP", 36.0, 622.0, 103.55472404115997, 6.08e-193], ["QGQ63520.1", "nonribosomal_peptide_synthetase_modules_C", "BGC0002548", 1, "NRP", 39.0, 620.0, 103.18054256314313, 8.51e-193], ["ABW17377.1", "PsoC", "BGC0000411", 1, "NRP", 40.0, 613.0, 104.11599625818522, 8.24e-190], ["AOA33123.1", "Nonribosomal_peptide_synthetase", "BGC0001346", 1, "NRP:Cyclic depsipeptide", 38.0, 598.0, 102.52572497661365, 2.64e-185], ["QUS58939.1", "amino_acid_adenylation_domain-containing_protein", "BGC0002123", 1, "NRP+Polyketide", 36.0, 591.0, 104.30308699719365, 9.92e-183], ["BCJ07600.1", "hypothetical_protein", "BGC0002379", 1, "NRP", 54.0, 535.0, 50.79513564078578, 2.33e-177], ["CBW75453.1", "Non-ribosomal_peptide_synthetase_modules_(EC_6.3.2.-)", "BGC0002048", 1, "NRP:Cyclic depsipeptide", 38.0, 561.0, 103.55472404115997, 5.47e-172], ["WP_041754829.1", "non-ribosomal_peptide_synthetase", "BGC0001844", 1, "NRP:Lipopeptide", 38.0, 557.0, 103.64826941066416, 1.91e-170], ["AZM51139.1", "non-ribosomal_peptide_synthetase", "BGC0002702", 1, "NRP", 38.0, 554.0, 103.18054256314313, 1.78e-169], ["CAD17792.1", "probable_non_ribosomal_peptide_synthetase_protein", "BGC0001363", 1, "NRP+Polyketide", 38.0, 552.0, 104.67726847521048, 1e-168], ["AQM37584.1", "nonribosomal_peptide_synthetase", "BGC0001424", 1, "NRP:Cyclic depsipeptide+Polyketide:Iterative type I polyketide", 38.0, 531.0, 102.99345182413471, 1.11e-161], ["APZ78744.1", "nonribosomal_peptide_synthetase", "BGC0001422", 1, "NRP:Cyclic depsipeptide+Polyketide:Iterative type I polyketide", 37.0, 524.0, 102.33863423760523, 3.86e-159], ["AAU34202.1", "mannopeptimycin_peptide_synthetase_MppA", "BGC0000388", 1, "NRP", 35.0, 521.0, 102.99345182413471, 3.12e-158], ["APZ78756.1", "nonribosomal_peptide_synthetase", "BGC0001423", 1, "NRP:Cyclic depsipeptide+Polyketide:Iterative type I polyketide", 36.0, 503.0, 103.55472404115997, 3.34e-152], ["AXA94654.1", "hypothetical_protein", "BGC0002044", 1, "NRP", 49.0, 478.0, 53.9756782039289, 2.19e-150], ["BCJ07531.1", "hypothetical_protein", "BGC0002379", 1, "NRP", 56.0, 472.0, 45.650140318054255, 2.59e-148], ["ATW47208.1", "non-ribosomal_peptide_synthetase", "BGC0002466", 1, "NRP", 35.0, 489.0, 104.39663236669784, 2.04e-147], ["ABF87031.1", "non-ribosomal_peptide_synthetase/polyketide_synthase", "BGC0000393", 1, "NRP+Polyketide:Modular type I polyketide", 35.0, 486.0, 106.26753975678204, 3.55e-146], ["BCJ07599.1", "hypothetical_protein", "BGC0002379", 1, "NRP", 49.0, 463.0, 52.47895229186156, 2.68e-145], ["QDQ83031.1", "amino_acid_adenylation_domain-containing_protein", "BGC0002564", 1, "NRP", 39.0, 473.0, 87.2778297474275, 5.86e-145], ["APZ78795.1", "nonribosomal_peptide_synthetase", "BGC0001427", 1, "NRP:Cyclic depsipeptide+Polyketide:Iterative type I polyketide", 35.0, 479.0, 103.74181478016837, 9.29e-144], ["AJD47485.1", "PpsD", "BGC0002418", 1, "NRP+Polyketide", 35.0, 478.0, 103.55472404115997, 1.68e-143], ["APZ78809.1", "nonribosomal_peptide_synthetase", "BGC0001428", 1, "NRP:Cyclic depsipeptide+Polyketide:Iterative type I polyketide", 34.0, 478.0, 104.30308699719365, 2.3e-143], ["AQI70_32580", "", "BGC0001561", 1, "NRP", 36.0, 467.0, 107.20299345182414, 5.71e-143], ["APZ78782.1", "nonribosomal_peptide_synthetase", "BGC0001426", 1, "NRP:Cyclic depsipeptide+Polyketide:Iterative type I polyketide", 35.0, 476.0, 103.74181478016837, 7.7e-143], ["WP_018540607.1", "non-ribosomal_peptide_synthetase", "BGC0001332", 1, "NRP+Polyketide", 35.0, 476.0, 104.67726847521048, 9.17e-143], ["APZ78769.1", "nonribosomal_peptide_synthetase", "BGC0001425", 1, "NRP:Cyclic depsipeptide+Polyketide:Iterative type I polyketide", 34.0, 474.0, 103.74181478016837, 2.58e-142], ["KPN90369.1", "NunE", "BGC0001416", 1, "NRP", 36.0, 473.0, 95.60336763330216, 1.17e-141], ["AAF17280.1", "nosC", "BGC0001028", 1, "Polyketide+NRP:Cyclic depsipeptide", 32.0, 469.0, 107.39008419083255, 1.6e-140], ["QKF54438.1", "nonribosomal_peptide_synthetase", "BGC0002581", 1, "NRP", 36.0, 469.0, 105.23854069223573, 1.7e-140], ["ctg1_orf20", "", "BGC0001767", 1, "NRP", 35.0, 468.0, 103.18054256314313, 3.35e-140], ["AZM57022.1", "non-ribosomal_peptide_synthetase", "BGC0002314", 1, "NRP", 35.0, 464.0, 105.0514499532273, 1.14e-138], ["UEF20580.1", "nonribosomal_peptide_synthetase", "BGC0002360", 1, "NRP", 35.0, 463.0, 105.42563143124414, 1.57e-138], ["AXA91301.1", "non-ribosomal_peptide_synthetase", "BGC0002044", 1, "NRP", 48.0, 463.0, 54.44340505144996, 1.81e-138], ["KYC42613.1", "non-ribosomal_peptide_synthetase", "BGC0002484", 1, "NRP+Polyketide", 32.0, 462.0, 107.9513564078578, 4.15e-138], ["AMK48226.1", "nonribosomal_peptide_synthetase", "BGC0001351", 1, "NRP", 34.0, 459.0, 106.64172123479887, 3.54e-137], ["QKF54435.2", "nonribosomal_peptide_synthetase", "BGC0002581", 1, "NRP", 35.0, 459.0, 104.67726847521048, 4.74e-137], ["ctg1_orf1264", "", "BGC0001752", 1, "NRP", 35.0, 459.0, 106.73526660430308, 6e-137], ["ATD51278.1", "nonribosomal_peptide_synthase", "BGC0001650", 1, "NRP", 37.0, 458.0, 105.8933582787652, 1.01e-136], ["AAC06346.1", "bacitracin_synthetase_1", "BGC0000310", 1, "NRP", 31.0, 458.0, 101.68381665107577, 1.15e-136], ["MCF2151708.1", "Non-ribosomal_peptide_synthetase", "BGC0002625", 1, "NRP+Polyketide", 38.0, 457.0, 71.65575304022451, 1.63e-136], ["QED55423.1", "nonribosomal_peptide_synthetase", "BGC0001984", 1, "NRP", 37.0, 457.0, 96.81945743685687, 1.65e-136], ["QDJ74275.1", "non-ribosomal_peptide_synthetase", "BGC0002109", 1, "NRP", 35.0, 457.0, 104.58372310570627, 2.82e-136], ["WP_012408785.1", "non-ribosomal_peptide_synthetase", "BGC0002061", 1, "NRP:Cyclic depsipeptide+Polyketide:Modular type I polyketide", 31.0, 456.0, 113.09635173058933, 4.8e-136], ["BAV56270.1", "", "BGC0001657", 1, "NRP", 36.0, 455.0, 104.58372310570627, 1.41e-135], ["AEW31022.1", "plipastatin_synthetase", "BGC0000407", 1, "NRP", 32.0, 454.0, 103.08699719363892, 1.56e-135], ["QNH67550.1", "Cip22", "BGC0002108", 1, "NRP", 35.0, 454.0, 105.42563143124414, 1.84e-135], ["AGM16412.1", "paenibacterin_synthetase_A", "BGC0000400", 1, "NRP", 33.0, 453.0, 103.36763330215155, 4.49e-135], ["AWI62626.1", "nonribosomal_peptide_synthetase", "BGC0001822", 1, "NRP", 41.0, 453.0, 71.09448082319925, 5.71e-135], ["APZ78729.1", "nonribosomal_peptide_synthetase", "BGC0001421", 1, "NRP:Cyclic depsipeptide+Polyketide:Iterative type I polyketide", 33.0, 452.0, 103.46117867165576, 1.45e-134], ["UEF20578.1", "nonribosomal_peptide_synthetase", "BGC0002360", 1, "NRP", 34.0, 451.0, 104.86435921421891, 1.66e-134], ["QKF54436.1", "nonribosomal_peptide_synthetase", "BGC0002581", 1, "NRP", 34.0, 451.0, 104.86435921421891, 1.66e-134], ["QDA77059.1", "polyketide_synthase/nonribosomal_peptide_synthetase", "BGC0002026", 1, "NRP+Polyketide", 42.0, 451.0, 71.74929840972872, 2.13e-134], ["AGM16414.1", "paenibacterin_synthetase_C", "BGC0000400", 1, "NRP", 33.0, 451.0, 103.55472404115997, 3.01e-134], ["APZ78704.1", "nonribosomal_peptide_synthetase", "BGC0001419", 1, "NRP:Cyclic depsipeptide+Polyketide:Iterative type I polyketide", 33.0, 451.0, 103.27408793264735, 3.4e-134], ["ADJ63842.1", "Serobactin_synthetase", "BGC0000424", 1, "NRP:NRP siderophore", 37.0, 449.0, 95.60336763330216, 9.56e-134], ["APZ78680.1", "nonribosomal_peptide_synthetase", "BGC0001417", 1, "NRP:Cyclic depsipeptide+Polyketide:Iterative type I polyketide", 33.0, 449.0, 103.83536014967258, 1.08e-133], ["AAT09805.1", "NocB", "BGC0000395", 1, "NRP", 34.0, 446.0, 104.11599625818522, 1.19e-133], ["QBC75022.1", "non-ribosomal_peptide_synthetase", "BGC0001968", 1, "NRP", 34.0, 449.0, 106.26753975678204, 1.62e-133], ["APZ78716.1", "nonribosomal_peptide_synthetase", "BGC0001420", 1, "NRP:Cyclic depsipeptide+Polyketide:Iterative type I polyketide", 33.0, 448.0, 103.27408793264735, 2.07e-133], ["APZ78692.1", "nonribosomal_peptide_synthetase", "BGC0001418", 1, "NRP:Cyclic depsipeptide+Polyketide:Iterative type I polyketide", 33.0, 448.0, 103.27408793264735, 2.79e-133], ["QYI86762.1", "non-ribosomal_peptide_synthetase", "BGC0002424", 1, "NRP", 35.0, 447.0, 105.14499532273152, 3.77e-133], ["WP_053065269.1", "non-ribosomal_peptide_synthetase", "BGC0001330", 1, "NRP:Cyclic depsipeptide+Polyketide:Modular type I polyketide", 35.0, 446.0, 104.30308699719365, 4.92e-133], ["AAU34203.1", "mannopeptimycin_peptide_synthetase_MppB", "BGC0000388", 1, "NRP", 35.0, 446.0, 102.80636108512628, 1.18e-132], ["APZ78846.1", "nonribosomal_peptide_synthetase", "BGC0001431", 1, "NRP:Cyclic depsipeptide+Polyketide:Iterative type I polyketide", 33.0, 444.0, 103.18054256314313, 5.67e-132], ["ALV86867.1", "Tlo21", "BGC0001406", 1, "NRP", 36.0, 444.0, 106.17399438727784, 6.03e-132], ["ALV82356.1", "CDA_peptide_synthetase_I", "BGC0001370", 1, "NRP", 35.0, 444.0, 107.20299345182414, 6.27e-132], ["AAX31558.1", "peptide_synthetase_2", "BGC0000336", 1, "NRP", 36.0, 444.0, 106.17399438727784, 6.28e-132], ["ABS74207.1", "fengycin_synthetase_C", "BGC0001095", 1, "NRP", 32.0, 443.0, 103.08699719363892, 1.09e-131], ["ABS74209.1", "fengycin_synthetase_A", "BGC0001095", 1, "NRP", 32.0, 443.0, 102.8999064546305, 1.09e-131], ["QPI18728.1", "nonribosomal_peptide_synthetase", "BGC0002125", 1, "NRP:Cyclic depsipeptide", 34.0, 442.0, 105.0514499532273, 1.96e-131], ["APZ78856.1", "nonribosomal_peptide_synthetase", "BGC0001432", 1, "NRP:Cyclic depsipeptide+Polyketide:Iterative type I polyketide", 33.0, 442.0, 104.022450888681, 2.55e-131], ["WP_019032755.1", "non-ribosomal_peptide_synthetase", "BGC0001331", 1, "NRP:Cyclic depsipeptide+Polyketide:Modular type I polyketide", 35.0, 441.0, 103.74181478016837, 2.66e-131], ["AEW31021.1", "plipastatin_synthetase", "BGC0000407", 1, "NRP", 32.0, 441.0, 104.67726847521048, 4.92e-131], ["QIE08736.1", "non-ribosomal_peptide_synthetase", "BGC0002544", 1, "NRP", 34.0, 441.0, 102.33863423760523, 6e-131], ["ATY37592.1", "BogE", "BGC0001532", 1, "NRP", 31.0, 441.0, 101.96445275958841, 6.36e-131], ["QNH67551.1", "Cip23", "BGC0002108", 1, "NRP", 37.0, 440.0, 105.42563143124414, 1.17e-130], ["AGE11898.1", "nonribosomal_peptide_synthetase", "BGC0000366", 1, "NRP", 35.0, 439.0, 103.46117867165576, 2.24e-130], ["CAG29032.1", "nonribosomal_peptide_synthetase_(modules_3_to_6)", "BGC0001023", 1, "NRP+Polyketide:Modular type I polyketide", 32.0, 439.0, 103.08699719363892, 2.83e-130], ["APZ78822.1", "nonribosomal_peptide_synthetase", "BGC0001429", 1, "NRP:Cyclic depsipeptide+Polyketide:Iterative type I polyketide", 32.0, 439.0, 103.08699719363892, 2.83e-130], ["BAY02137.1", "amino_acid_adenylation_domain-containing_protein", "BGC0002532", 1, "NRP+Polyketide", 31.0, 439.0, 105.23854069223573, 3.11e-130], ["AEW95634.1", "non-ribosomal_peptide_synthetase", "BGC0002697", 1, "NRP+Polyketide", 35.0, 438.0, 104.11599625818522, 3.62e-130], ["AVI26393.1", "nonribosomal_peptide_synthase", "BGC0001800", 1, "NRP+Polyketide", 33.0, 438.0, 105.70626753975678, 5.01e-130], ["WP_006051170.1", "non-ribosomal_peptide_synthetase", "BGC0001999", 1, "NRP", 33.0, 438.0, 105.23854069223573, 5.44e-130], ["AEH41794.1", "HrmP", "BGC0000374", 1, "NRP:Cyclic depsipeptide", 35.0, 438.0, 106.36108512628626, 6.43e-130], ["AEH41793.1", "HrmO", "BGC0000374", 1, "NRP:Cyclic depsipeptide", 35.0, 437.0, 108.51262862488306, 9.81e-130], ["WA1_15570", "hypothetical_protein", "BGC0002484", 1, "NRP+Polyketide", 33.0, 437.0, 105.70626753975678, 1.58e-129], ["AXF16146.1", "non-ribosomal_peptide_synthetase", "BGC0002563", 1, "NRP", 33.0, 436.0, 104.95790458372312, 2.45e-129], ["AEZ51520.1", "pmxE", "BGC0001153", 1, "NRP:Lipopeptide", 32.0, 436.0, 107.01590271281572, 2.5e-129], ["AJW65406.1", "nonribosomal_peptide_synthetase", "BGC0001195", 1, "NRP+Polyketide", 35.0, 429.0, 95.41627689429373, 3.57e-129], ["UEF20592.1", "nonribosomal_peptide_synthetase", "BGC0002360", 1, "NRP", 43.0, 422.0, 62.7689429373246, 3.94e-129], ["QUJ09167.1", "Lon20", "BGC0002440", 1, "NRP", 41.0, 435.0, 71.46866230121609, 5.61e-129], ["AGC09528.1", "NRPS", "BGC0001183", 1, "Polyketide", 35.0, 435.0, 105.61272217025257, 6.85e-129], ["AEA30273.1", "peptide_synthetase", "BGC0000429", 1, "Polyketide+NRP:Cyclic depsipeptide", 33.0, 435.0, 105.98690364826942, 7.84e-129], ["AEW31019.1", "plipastatin_synthetase", "BGC0000407", 1, "NRP", 32.0, 434.0, 103.9289055191768, 8.22e-129], ["WP_039806852.1", "non-ribosomal_peptide_synthetase", "BGC0002001", 1, "NRP+Polyketide", 46.0, 420.0, 52.0112254443405, 9.66e-129], ["AAU39359.1", "lichenysin_synthase_LchAA", "BGC0000381", 1, "NRP", 38.0, 434.0, 70.06548175865295, 1.31e-128], ["AGE11899.1", "nonribosomal_peptide_synthetase", "BGC0000366", 1, "NRP", 35.0, 433.0, 107.10944808231993, 1.77e-128], ["ACO78738.1", "Non-ribosomal_peptide_synthase,_PvdJ(2)-like_protein", "BGC0002433", 1, "NRP", 34.0, 434.0, 106.82881197380729, 1.93e-128], ["QDQ83032.1", "amino_acid_adenylation_domain-containing_protein", "BGC0002564", 1, "NRP", 34.0, 434.0, 106.45463049579045, 1.99e-128], ["AAU39360.1", "lichenysin_synthase_LchAB", "BGC0000381", 1, "NRP", 33.0, 433.0, 103.55472404115997, 3.24e-128], ["QYA95681.1", "amino_acid_adenylation_domain-containing_protein", "BGC0002676", 1, "NRP", 34.0, 433.0, 105.42563143124414, 3.52e-128], ["KYC42747.1", "hypothetical_protein", "BGC0002484", 1, "NRP+Polyketide", 32.0, 432.0, 105.98690364826942, 5.12e-128], ["ATY37608.1", "BreC", "BGC0001536", 1, "NRP", 31.0, 432.0, 102.52572497661365, 5.5e-128], ["APZ78834.1", "nonribosomal_peptide_synthetase", "BGC0001430", 1, "NRP:Cyclic depsipeptide+Polyketide:Iterative type I polyketide", 33.0, 432.0, 102.99345182413471, 6.33e-128], ["MCF2150416.1", "Non-ribosomal_peptide_synthetase", "BGC0002625", 1, "NRP+Polyketide", 32.0, 432.0, 106.54817586529465, 6.85e-128], ["AXM43052.1", "non-ribosomal_peptide_synthetase", "BGC0001945", 1, "NRP", 33.0, 432.0, 103.83536014967258, 7.86e-128], ["QBG38784.1", "Atr23", "BGC0001975", 1, "NRP", 33.0, 432.0, 105.799812909261, 8.74e-128], ["AZM51141.1", "non-ribosomal_peptide_synthetase", "BGC0002702", 1, "NRP", 34.0, 431.0, 105.51917680074835, 1.1e-127], ["CAJ21198.2", "non-ribosomal_peptide_synthetase", "BGC0000297", 1, "NRP:Glycopeptide+Polyketide:Other polyketide+Saccharide:Hybrid/tailoring saccharide", 36.0, 426.0, 71.28157156220767, 1.19e-127], ["AEG64697.1", "LpmC", "BGC0000379", 1, "NRP", 35.0, 431.0, 105.70626753975678, 1.26e-127], ["QSJ20139.1", "non-ribosomal_peptide_synthase/polyketide_synthase", "BGC0002572", 1, "NRP+Polyketide", 32.0, 431.0, 105.98690364826942, 1.61e-127], ["AEU11003.1", "NpnC", "BGC0001029", 1, "NRP+Polyketide", 30.0, 431.0, 103.55472404115997, 1.61e-127], ["AJK49757.1", "non-ribosomal_peptide_synthase", "BGC0002565", 1, "NRP", 38.0, 431.0, 87.09073900841908, 1.71e-127], ["ACA97580.1", "PmxE", "BGC0000408", 1, "NRP", 30.0, 430.0, 104.30308699719365, 4.15e-127], ["QDA77045.1", "polyketide_synthase/nonribosomal_peptide_synthetase", "BGC0002025", 1, "NRP+Polyketide", 47.0, 430.0, 56.8755846585594, 4.24e-127], ["QWT72292.1", "putative_non-ribosomal_peptide_synthetase", "BGC0002430", 1, "NRP+Saccharide", 34.0, 429.0, 104.67726847521048, 5.51e-127], ["ATD51279.1", "nonribosomal_peptide_synthase", "BGC0001650", 1, "NRP", 47.0, 426.0, 52.291861552853135, 5.56e-127], ["AZM50110.1", "non-ribosomal_peptide_synthetase", "BGC0002702", 1, "NRP", 39.0, 423.0, 72.12347988774556, 5.96e-127], ["MBD2892722.1", "D-alanine--D-alanyl_carrier_protein_ligase", "BGC0002718", 1, "NRP", 35.0, 429.0, 105.61272217025257, 6.79e-127], ["QBG38783.1", "Atr22", "BGC0001975", 1, "NRP", 33.0, 429.0, 106.26753975678204, 8.91e-127], ["BCD33690.1", "non-ribosomal_peptide_synthetase", "BGC0002448", 1, "NRP", 34.0, 428.0, 108.41908325537885, 1.37e-126], ["AXN93614.1", "PuwF", "BGC0001953", 1, "NRP", 31.0, 428.0, 105.42563143124414, 1.46e-126], ["WP_144411596.1", "non-ribosomal_peptide_synthetase", "BGC0002001", 1, "NRP+Polyketide", 46.0, 419.0, 51.54349859681946, 1.55e-126], ["QBQ12464.1", "amino_acid_adenylation_domain-containing_protein", "BGC0002693", 1, "NRP", 32.0, 428.0, 105.0514499532273, 1.62e-126], ["PVC99865.1", "non-ribosomal_peptide_synthetase", "BGC0002100", 1, "NRP+Other", 34.0, 428.0, 106.17399438727784, 1.63e-126], ["CCM44336.1", "Nonribosomal_peptide_synthetase", "BGC0001056", 1, "NRP+Polyketide:Modular type I polyketide+Polyketide:PUFA synthase or related polyketide", 33.0, 428.0, 103.18054256314313, 1.69e-126], ["AAZ03552.1", "McnC", "BGC0000332", 1, "NRP", 31.0, 428.0, 106.26753975678204, 1.75e-126], ["AAF00961.1", "mcyB", "BGC0001017", 1, "NRP+Polyketide:Modular type I polyketide", 37.0, 427.0, 70.72029934518241, 2.06e-126], ["ALD82526.1", "non-ribosomal_peptide_synthase", "BGC0001212", 1, "NRP+Polyketide", 43.0, 427.0, 58.09167446211413, 2.14e-126], ["AEG64698.1", "LpmD", "BGC0000379", 1, "NRP", 36.0, 427.0, 106.9223573433115, 2.31e-126], ["QED88054.1", "nonribosomal_peptide_synthetase", "BGC0001967", 1, "NRP+Polyketide", 33.0, 427.0, 106.26753975678204, 2.35e-126], ["AGD80623.1", "non-ribosomal_peptide_synthetase", "BGC0000394", 1, "NRP", 34.0, 427.0, 103.55472404115997, 2.76e-126], ["AGI89790.1", "ATP-dependent_valine_adenylase", "BGC0001792", 1, "NRP", 34.0, 427.0, 104.95790458372312, 4.19e-126], ["KYC42612.1", "hypothetical_protein", "BGC0002484", 1, "NRP+Polyketide", 43.0, 427.0, 53.50795135640786, 4.5e-126], ["AJM89738.1", "PmxE", "BGC0001192", 1, "NRP", 30.0, 427.0, 104.30308699719365, 4.58e-126], ["EWS95124.1", "hypothetical_protein", "BGC0000306", 1, "NRP:Lipopeptide", 34.0, 426.0, 104.39663236669784, 5.66e-126], ["QST87270.1", "amino_acid_adenylation_domain-containing_protein", "BGC0002572", 1, "NRP+Polyketide", 37.0, 426.0, 71.46866230121609, 6.4e-126], ["QSJ20135.1", "non-ribosomal_peptide_synthase/polyketide_synthase", "BGC0002572", 1, "NRP+Polyketide", 31.0, 426.0, 105.98690364826942, 6.73e-126], ["AAF15891.2", "nosA", "BGC0001028", 1, "Polyketide+NRP:Cyclic depsipeptide", 44.0, 426.0, 54.44340505144996, 7.69e-126], ["ACO78737.1", "Non-ribosomal_peptide_synthase,_PvdD/PvdJ-like_protein", "BGC0002433", 1, "NRP", 37.0, 426.0, 77.64265668849391, 8.03e-126], ["CAJ88610.1", "putative_non-ribosomal_peptide_synthetase", "BGC0000327", 1, "NRP", 34.0, 410.0, 99.53227315247895, 1.13e-125], ["AZM51140.1", "non-ribosomal_peptide_synthetase", "BGC0002702", 1, "NRP", 38.0, 419.0, 73.5266604303087, 1.39e-125], ["AAG06715.1", "probable_non-ribosomal_peptide_synthetase", "BGC0002037", 1, "NRP", 35.0, 424.0, 89.89710009354536, 1.83e-125], ["AHD05679.1", "putative_non-ribosomal_peptide_ligase/_polyketide_synthase_hybrid", "BGC0000402", 1, "NRP", 35.0, 424.0, 84.2843779232928, 2.48e-125], ["AEP18656.1", "WAPS1", "BGC0000461", 1, "NRP", 34.0, 424.0, 106.45463049579045, 2.93e-125], ["BAH43765.1", "tyrocidine_synthetase_II", "BGC0000452", 1, "NRP", 32.0, 424.0, 103.74181478016837, 3.23e-125], ["QYA95682.1", "amino_acid_adenylation_domain-containing_protein", "BGC0002676", 1, "NRP", 34.0, 424.0, 106.36108512628626, 3.52e-125], ["CAB38518.1", "CDA_peptide_synthetase_I_(CdaPs1)", "BGC0000315", 1, "NRP:Lipopeptide:Ca+-dependent lipopeptide", 34.0, 424.0, 107.29653882132834, 3.85e-125], ["WP_141576257.1", "non-ribosomal_peptide_synthetase", "BGC0002686", 1, "NRP", 34.0, 423.0, 103.64826941066416, 8.26e-125], ["ANI24100.1", "nonribosomal_peptide_synthetase", "BGC0001235", 1, "NRP+Polyketide", 35.0, 423.0, 105.33208606173994, 8.56e-125], ["QGA70148.1", "nonribosomal_peptide_synthetase", "BGC0002293", 1, "NRP", 35.0, 423.0, 103.83536014967258, 1.01e-124], ["QVQ62855.1", "nonribosomal_peptide_synthase", "BGC0002373", 1, "NRP", 34.0, 422.0, 107.39008419083255, 1.07e-124], ["CAQ71828.1", "non_ribosomal_peptide_synthase,_antibiotic_synthesis;_contains_3_condensation_domains,_2_AMP-acid_ligases_II_domains,_2_PP-binding,_Phosphopantetheine_attachment_site", "BGC0001189", 1, "NRP", 39.0, 422.0, 72.31057062675397, 1.24e-124], ["QWM97319.1", "non-ribosomal_peptide_synthetase", "BGC0002384", 1, "NRP", 34.0, 422.0, 105.42563143124414, 1.31e-124], ["OKJ61999.1", "peptide_synthetase", "BGC0002147", 1, "NRP", 32.0, 422.0, 104.30308699719365, 1.57e-124], ["AAF17281.1", "nosD", "BGC0001028", 1, "Polyketide+NRP:Cyclic depsipeptide", 30.0, 422.0, 107.01590271281572, 1.6e-124], ["WP_012408783.1", "non-ribosomal_peptide_synthetase", "BGC0002061", 1, "NRP:Cyclic depsipeptide+Polyketide:Modular type I polyketide", 43.0, 422.0, 53.78858746492049, 2.09e-124], ["AIG26884.1", "NRPS_domain-containing_protein", "BGC0002432", 1, "NRP", 30.0, 422.0, 102.43217960710945, 2.46e-124], ["WA1_15565", "non-ribosomal_peptide_synthetase", "BGC0002484", 1, "NRP+Polyketide", 43.0, 421.0, 53.69504209541628, 2.68e-124], ["WP_054234643.1", "non-ribosomal_peptide_synthetase", "BGC0002014", 1, "NRP+Polyketide", 33.0, 421.0, 105.0514499532273, 2.7e-124], ["BAX89999.1", "Non-ribosomal_peptide_synthetase", "BGC0001628", 1, "NRP", 35.0, 421.0, 105.14499532273152, 3.01e-124], ["ADG27358.1", "peptide_synthetase", "BGC0000296", 1, "NRP", 34.0, 421.0, 106.17399438727784, 3.07e-124], ["ACY06285.1", "non-ribosomal_peptide_synthetase", "BGC0001042", 1, "NRP+Polyketide", 34.0, 421.0, 103.9289055191768, 3.57e-124], ["ABI26078.1", "OciB", "BGC0000331", 1, "NRP", 31.0, 421.0, 105.51917680074835, 3.88e-124], ["APO47822.1", "non-ribosomal_peptide_synthetase", "BGC0002653", 1, "NRP", 30.0, 421.0, 104.7708138447147, 4.13e-124], ["CAJ96472.1", "non-ribosomal_peptide_synthetase", "BGC0000330", 1, "NRP:NRP siderophore", 33.0, 421.0, 111.13189897100094, 4.53e-124], ["QIE07359.1", "dimodular_nonribosomal_peptide_synthase_NecA", "BGC0002050", 1, "NRP+Polyketide:Trans-AT type I polyketide", 45.0, 412.0, 53.9756782039289, 6.2e-124], ["CUX79061.1", "Octapeptin_synthase_subunit_B", "BGC0001715", 1, "NRP", 36.0, 420.0, 79.79420018709074, 7.13e-124], ["BAH43871.1", "truncated_linear_pentadecapeptide_gramicidin_synthetase_LgrC", "BGC0000367", 1, "NRP", 37.0, 420.0, 72.5912067352666, 7.54e-124], ["QUS58938.1", "amino_acid_adenylation_domain-containing_protein", "BGC0002123", 1, "NRP+Polyketide", 32.0, 420.0, 105.799812909261, 8.66e-124], ["AIG79243.1", "Non-ribosomal_peptide_synthetase", "BGC0000419", 1, "Saccharide+NRP:Glycopeptide", 34.0, 419.0, 103.27408793264735, 1.03e-123], ["AZF85940.1", "non-ribosomal_peptide_synthase", "BGC0001963", 1, "NRP+Polyketide", 32.0, 419.0, 107.01590271281572, 1.19e-123], ["ACO78745.1", "Non-ribosomal_peptide_synthase:Amino_acid_adenylation", "BGC0002433", 1, "NRP", 34.0, 419.0, 105.14499532273152, 1.26e-123], ["ABS75232.1", "DhbF", "BGC0001185", 1, "NRP:NRP siderophore", 32.0, 419.0, 104.11599625818522, 1.26e-123], ["ALV86866.1", "Tlo20", "BGC0001406", 1, "NRP", 34.0, 419.0, 106.9223573433115, 1.29e-123], ["DMA15_34345", "non-ribosomal_peptide_synthetase", "BGC0002314", 1, "NRP", 38.0, 409.0, 76.61365762394762, 2.75e-123], ["CAM56770.1", "", "BGC0000354", 1, "NRP", 34.0, 418.0, 105.0514499532273, 3.4e-123], ["AKC91856.1", "nonribosomal_peptide_synthetase", "BGC0001414", 1, "NRP", 33.0, 417.0, 106.82881197380729, 5.57e-123], ["AGI87384.1", "Peptide_synthase", "BGC0002358", 1, "Polyketide", 31.0, 417.0, 105.8933582787652, 7.51e-123], ["AJM89735.1", "PmxA", "BGC0001192", 1, "NRP", 36.0, 417.0, 70.53320860617399, 7.89e-123], ["APO47826.1", "hypothetical_protein", "BGC0002653", 1, "NRP", 36.0, 417.0, 70.6267539756782, 1.07e-122], ["AEA30272.1", "peptide_synthetase", "BGC0000429", 1, "Polyketide+NRP:Cyclic depsipeptide", 34.0, 416.0, 106.36108512628626, 1.42e-122], ["TRX17524.1", "amino_acid_adenylation_domain-containing_protein", "BGC0002329", 1, "NRP", 33.0, 416.0, 107.85781103835359, 1.46e-122], ["AJK49766.1", "non-ribosomal_peptide_synthase", "BGC0002565", 1, "NRP", 34.0, 416.0, 109.91580916744621, 1.78e-122], ["WP_051700105.1", "non-ribosomal_peptide_synthetase", "BGC0001368", 1, "NRP", 36.0, 407.0, 89.61646398503275, 1.81e-122], ["ANS62968.1", "actinomycin_synthetase_II", "BGC0001567", 1, "NRP", 34.0, 416.0, 104.7708138447147, 2.01e-122], ["CAM56771.1", "", "BGC0000354", 1, "NRP", 46.0, 415.0, 54.53695042095417, 2.53e-122], ["ARU08074.1", "mlcL", "BGC0001448", 1, "NRP:Lipopeptide:Ca+-dependent lipopeptide", 33.0, 416.0, 106.36108512628626, 2.69e-122], ["AAX31557.1", "peptide_synthetase_1", "BGC0000336", 1, "NRP", 35.0, 416.0, 107.01590271281572, 2.71e-122], ["QTT72106.1", "amino_acid_adenylation_domain-containing_protein", "BGC0002350", 1, "NRP+Polyketide+Saccharide", 33.0, 415.0, 106.17399438727784, 2.88e-122], ["AFJ14794.1", "PlpE", "BGC0000403", 1, "NRP", 36.0, 415.0, 71.09448082319925, 3.88e-122], ["AIW58892.1", "non-ribosomal_peptide_synthetase", "BGC0001582", 1, "NRP", 34.0, 415.0, 104.30308699719365, 4.1e-122], ["AAG02349.1", "peptide_synthetase_NRPS11-10", "BGC0000963", 1, "NRP:Glycopeptide+Polyketide:Modular type I polyketide+Saccharide:Hybrid/tailoring saccharide", 33.0, 414.0, 106.17399438727784, 5.27e-122], ["WP_010639240.1", "non-ribosomal_peptide_synthetase", "BGC0000958", 1, "NRP:Cyclic depsipeptide+Polyketide:Modular type I polyketide", 38.0, 414.0, 93.35827876520112, 5.32e-122], ["CBL93730.1", "NRPS", "BGC0000360", 1, "NRP", 45.0, 403.0, 52.38540692235735, 6.44e-122], ["ACS20360.1", "amino_acid_adenylation_domain_protein", "BGC0002420", 1, "NRP+Polyketide", 45.0, 401.0, 52.38540692235735, 7.08e-122], ["BAH22764.1", "nonribosomal_peptide_synthetase", "BGC0001018", 1, "NRP", 30.0, 414.0, 105.70626753975678, 8.56e-122], ["ABD65956.1", "nonribosomal_peptide_synthetase", "BGC0000341", 1, "NRP", 34.0, 413.0, 105.799812909261, 1.1e-121], ["MCC5036783.1", "amino_acid_adenylation_domain-containing_protein", "BGC0002638", 1, "NRP", 38.0, 400.0, 71.93638914873713, 1.14e-121], ["AGN74876.1", "nonribosomal_peptide_synthetase", "BGC0000459", 1, "NRP:Cyclic depsipeptide+Polyketide:Trans-AT type I polyketide", 35.0, 413.0, 106.17399438727784, 1.24e-121], ["ALV82384.1", "CDA_peptide_synthetase_II", "BGC0001370", 1, "NRP", 33.0, 413.0, 105.8933582787652, 1.44e-121], ["ACA97576.1", "PmxA", "BGC0000408", 1, "NRP", 36.0, 413.0, 70.6267539756782, 1.58e-121], ["QED55421.1", "nonribosomal_peptide_synthetase", "BGC0001984", 1, "NRP", 33.0, 413.0, 104.11599625818522, 1.98e-121], ["CDF96614.1", "NRPS", "BGC0001149", 1, "NRP:Lipopeptide+Saccharide:Hybrid/tailoring saccharide", 34.0, 412.0, 88.86810102899906, 2.12e-121], ["AEF33078.1", "dimodular_nonribosomal_peptide_synthetase", "BGC0001039", 1, "NRP+Polyketide", 33.0, 412.0, 105.98690364826942, 2.21e-121], ["AKA54626.1", "NRPS", "BGC0001216", 1, "NRP+Polyketide", 36.0, 412.0, 106.36108512628626, 2.38e-121], ["QVQ62868.1", "nonribosomal_peptide_synthase", "BGC0002373", 1, "NRP", 33.0, 412.0, 106.45463049579045, 2.83e-121], ["AIW82277.1", "PuwA", "BGC0001125", 1, "NRP+Polyketide", 45.0, 412.0, 53.22731524789523, 3.2e-121], ["BAH43870.1", "putative_linear_pentadecapeptide_gramicidin_synthetase_LgrB", "BGC0000367", 1, "NRP", 31.0, 412.0, 105.61272217025257, 4.21e-121], ["ABP57749.1", "DepE", "BGC0000993", 1, "NRP:Cyclic depsipeptide+Polyketide:Modular type I polyketide", 33.0, 410.0, 102.24508886810102, 4.52e-121], ["ADG27359.1", "peptide_synthetase", "BGC0000296", 1, "NRP", 32.0, 412.0, 105.42563143124414, 5.02e-121], ["ATO51563.1", "non-ribosomal_peptide_synthetase", "BGC0001796", 1, "NRP", 30.0, 412.0, 102.8999064546305, 5.51e-121], ["ctg1_orf19", "", "BGC0001013", 1, "NRP+Polyketide", 37.0, 407.0, 75.30402245088868, 5.98e-121], ["QYA95680.1", "amino_acid_adenylation_domain-containing_protein", "BGC0002676", 1, "NRP", 33.0, 411.0, 104.7708138447147, 6.6e-121], ["ABC87508.1", "NRPS_for_pipecolate_incorporation", "BGC0001011", 1, "NRP+Polyketide", 37.0, 407.0, 75.30402245088868, 6.99e-121], ["QNH67552.1", "Cip24", "BGC0002108", 1, "NRP", 46.0, 403.0, 53.8821328344247, 7.45e-121], ["ACC81021.1", "non-ribosomal_peptide_synthetase", "BGC0001479", 1, "NRP", 44.0, 410.0, 52.38540692235735, 7.81e-121], ["CAB15186.3", "siderophore_2,3-dihydroxybenzoate-glycine-threonine_trimeric_ester_bacillibactin_synthetase", "BGC0000309", 1, "NRP", 32.0, 410.0, 103.55472404115997, 9.32e-121], ["WP_054234617.1", "non-ribosomal_peptide_synthetase", "BGC0002014", 1, "NRP+Polyketide", 33.0, 410.0, 104.67726847521048, 9.8e-121], ["CAB38517.1", "CDA_peptide_synthetase_II_(CdaPs2)", "BGC0000315", 1, "NRP:Lipopeptide:Ca+-dependent lipopeptide", 33.0, 410.0, 107.7642656688494, 1.18e-120], ["AWI62628.1", "nonribosomal_peptide_synthetase", "BGC0001822", 1, "NRP", 45.0, 410.0, 54.25631431244153, 1.53e-120], ["KYQ85937.1", "hypothetical_protein", "BGC0002437", 1, "NRP", 32.0, 410.0, 102.61927034611786, 2.11e-120], ["ctg1_orf1265", "", "BGC0001752", 1, "NRP", 33.0, 409.0, 105.51917680074835, 2.75e-120], ["AAM80539.1", "StaA", "BGC0000290", 1, "NRP:Glycopeptide", 34.0, 409.0, 103.55472404115997, 2.87e-120], ["AGC45618.1", "non-ribosomal_peptide_synthetase", "BGC0001394", 1, "NRP+Polyketide", 44.0, 404.0, 52.75958840037418, 4.43e-120], ["ABW00331.1", "amino_acid_adenylation_domain", "BGC0000333", 1, "NRP", 33.0, 409.0, 104.7708138447147, 4.62e-120], ["AAK57184.1", "MxaA", "BGC0001022", 1, "NRP+Polyketide", 44.0, 404.0, 53.8821328344247, 4.79e-120], ["AIW82283.1", "PuwF", "BGC0001125", 1, "NRP+Polyketide", 36.0, 408.0, 71.84284377923292, 5.61e-120], ["ABQ96384.2", "fusaricidin_synthetase", "BGC0001152", 1, "Polyketide+NRP:Lipopeptide", 37.0, 409.0, 71.93638914873713, 6.25e-120], ["WP_050383088.1", "non-ribosomal_peptide_synthetase", "BGC0001451", 1, "NRP", 44.0, 394.0, 52.19831618334892, 6.55e-120], ["AGU50951.1", "putative_non-ribosomal_peptide_synthetase", "BGC0002417", 1, "NRP+Polyketide", 45.0, 396.0, 52.38540692235735, 7.3e-120], ["AGI89789.1", "Nonribosomal_peptide_synthetase", "BGC0001792", 1, "NRP", 33.0, 408.0, 104.11599625818522, 8.4e-120], ["AZM50111.1", "non-ribosomal_peptide_synthetase", "BGC0002702", 1, "NRP", 38.0, 408.0, 73.5266604303087, 1.02e-119], ["AJW76711.1", "DsaI", "BGC0001196", 1, "NRP", 33.0, 407.0, 106.17399438727784, 1.03e-119], ["AAO23334.1", "NcpB", "BGC0000397", 1, "NRP", 43.0, 408.0, 54.81758652946679, 1.04e-119], ["AGI89791.1", "Nonribosomal_peptide_synthetase", "BGC0001792", 1, "NRP", 34.0, 408.0, 104.39663236669784, 1.08e-119], ["ATU31795.1", "NRPS", "BGC0001814", 1, "NRP", 32.0, 407.0, 108.51262862488306, 1.12e-119], ["AXN93575.1", "PuwA", "BGC0001950", 1, "NRP", 45.0, 407.0, 53.414405986903645, 1.16e-119], ["AXN93584.1", "PuwA", "BGC0001951", 1, "NRP", 45.0, 407.0, 53.414405986903645, 1.16e-119], ["WP_039806856.1", "non-ribosomal_peptide_synthetase", "BGC0002001", 1, "NRP+Polyketide", 45.0, 405.0, 53.32086061739943, 1.22e-119], ["AQW44894.1", "non-ribosomal_peptide_synthetase", "BGC0001737", 1, "NRP+Polyketide", 44.0, 402.0, 53.69504209541628, 1.23e-119], ["AAY93445.1", "non-ribosomal_peptide_synthetase_PvdL", "BGC0000413", 1, "NRP", 32.0, 407.0, 105.33208606173994, 1.36e-119], ["AEU11006.1", "NpnB", "BGC0001029", 1, "NRP+Polyketide", 37.0, 407.0, 71.65575304022451, 1.4e-119], ["ACZ55942.1", "non-ribosomal_peptide_synthetase", "BGC0000302", 1, "NRP", 30.0, 407.0, 103.9289055191768, 1.58e-119], ["QRG35013.1", "NRPS", "BGC0002378", 1, "NRP", 39.0, 407.0, 72.68475210477081, 1.62e-119], ["CBJ79915.1", "putative_Phenylalanine_racemase_(ATP-hydrolyzing)", "BGC0001133", 1, "NRP", 31.0, 407.0, 104.11599625818522, 1.78e-119], ["ALK27914.1", "non-ribosomal_peptide_synthase", "BGC0001233", 1, "NRP", 38.0, 407.0, 76.80074836295603, 1.94e-119], ["AHH53507.1", "non-ribosomal_peptide_synthetase", "BGC0000439", 1, "NRP:Lipopeptide:Ca+-dependent lipopeptide", 33.0, 407.0, 104.95790458372312, 2.05e-119], ["QWM97320.1", "non-ribosomal_peptide_synthetase", "BGC0002384", 1, "NRP", 38.0, 407.0, 72.21702525724977, 2.71e-119], ["AIE77057.1", "peptide_synthetase", "BGC0000418", 1, "NRP", 33.0, 405.0, 103.27408793264735, 3.18e-119], ["AEA30274.1", "peptide_synthetase", "BGC0000429", 1, "Polyketide+NRP:Cyclic depsipeptide", 33.0, 406.0, 104.7708138447147, 3.24e-119], ["AAO23333.1", "NcpA", "BGC0000397", 1, "NRP", 36.0, 406.0, 72.31057062675397, 4.3e-119], ["ALG65319.1", "Cal17", "BGC0001297", 1, "NRP", 33.0, 405.0, 107.10944808231993, 4.88e-119], ["ALG65341.1", "Var6", "BGC0002416", 1, "NRP+Polyketide", 35.0, 405.0, 85.78110383536016, 6.61e-119], ["AJK49758.1", "non-ribosomal_peptide_synthase", "BGC0002565", 1, "NRP", 46.0, 405.0, 54.44340505144996, 6.97e-119], ["AVI26392.1", "putative_nonribosomal_peptide_synthase", "BGC0001800", 1, "NRP+Polyketide", 33.0, 403.0, 109.26099158091675, 7.23e-119], ["CCM44337.1", "Nonribosomal_peptide_synthetase", "BGC0001056", 1, "NRP+Polyketide:Modular type I polyketide+Polyketide:PUFA synthase or related polyketide", 32.0, 404.0, 107.10944808231993, 9.69e-119], ["RSO11556.1", "non-ribosomal_peptide_synthetase", "BGC0002637", 1, "NRP", 39.0, 405.0, 73.33956969130028, 9.83e-119], ["QBG38782.1", "Atr21", "BGC0001975", 1, "NRP", 33.0, 405.0, 106.26753975678204, 1.07e-118], ["AJW76709.1", "DsaG", "BGC0001196", 1, "NRP", 39.0, 404.0, 72.40411599625818, 1.22e-118], ["UEF20591.1", "nonribosomal_peptide_synthetase", "BGC0002360", 1, "NRP", 36.0, 399.0, 88.3068288119738, 1.32e-118], ["QYC40287.1", "A50926_NRPS,_modules_1-2", "BGC0002344", 1, "NRP", 35.0, 404.0, 102.99345182413471, 1.55e-118], ["CCJ67645.1", "JagA", "BGC0001127", 1, "NRP", 35.0, 400.0, 89.71000935453695, 1.75e-118], ["CUX79062.1", "Octapeptin_synthase_subunit_C", "BGC0001715", 1, "NRP", 42.0, 391.0, 51.91768007483629, 2.07e-118], ["QTT72101.1", "non-ribosomal_peptide_synthetase", "BGC0002350", 1, "NRP+Polyketide+Saccharide", 33.0, 403.0, 106.64172123479887, 2.26e-118], ["AWI62627.1", "nonribosomal_peptide_synthetase", "BGC0001822", 1, "NRP", 34.0, 403.0, 106.73526660430308, 2.33e-118], ["UHJ79953.1", "non-ribosomal_peptide_synthetase", "BGC0002654", 1, "NRP", 33.0, 404.0, 104.7708138447147, 2.42e-118], ["QPI18726.1", "nonribosomal_peptide_synthetase", "BGC0002125", 1, "NRP:Cyclic depsipeptide", 45.0, 390.0, 52.57249766136576, 2.47e-118], ["AZM58102.1", "non-ribosomal_peptide_synthetase", "BGC0002314", 1, "NRP", 33.0, 403.0, 106.54817586529465, 2.48e-118], ["ABM34278.1", "amino_acid_adenylation_domain_protein", "BGC0002419", 1, "NRP+Polyketide", 44.0, 392.0, 53.50795135640786, 3.63e-118], ["SDF67386.1", "non-ribosomal_peptide_synthase_domain_TIGR01720/amino_acid_adenylation_domain-containing_protein", "BGC0002422", 1, "NRP", 32.0, 403.0, 106.64172123479887, 3.73e-118], ["AHH25592.1", "NRPS", "BGC0000957", 1, "NRP+Polyketide", 46.0, 384.0, 53.22731524789523, 4.49e-118], ["AGI87382.1", "Peptide_synthase", "BGC0002358", 1, "Polyketide", 46.0, 403.0, 53.22731524789523, 4.55e-118], ["AJV88377.1", "MfnE", "BGC0001214", 1, "NRP", 33.0, 403.0, 106.08044901777363, 4.66e-118], ["AWX24482.1", "non-ribosomal_peptide_synthetase", "BGC0001695", 1, "NRP", 36.0, 402.0, 90.27128157156221, 6.8e-118], ["QEO74982.1", "omn7", "BGC0002078", 1, "NRP:Cyclic depsipeptide", 33.0, 402.0, 104.95790458372312, 7.29e-118], ["QPI18723.1", "nonribosomal_peptide_synthetase", "BGC0002125", 1, "NRP:Cyclic depsipeptide", 45.0, 394.0, 53.78858746492049, 7.88e-118], ["QEO74981.1", "omn6", "BGC0002078", 1, "NRP:Cyclic depsipeptide", 34.0, 402.0, 104.39663236669784, 9.06e-118], ["AFJ14793.1", "PlpD", "BGC0000403", 1, "NRP", 34.0, 397.0, 84.377923292797, 9.69e-118], ["QNL14923.1", "AptC", "BGC0002512", 1, "NRP", 32.0, 402.0, 105.51917680074835, 9.77e-118], ["BBA20967.1", "nonribosomal_peptide_synthetase", "BGC0001763", 1, "NRP+Polyketide", 34.0, 402.0, 107.9513564078578, 1.37e-117], ["ASX95241.1", "IlaS", "BGC0001620", 1, "NRP+Polyketide", 35.0, 402.0, 108.04490177736201, 1.37e-117], ["AAG02355.1", "peptide_synthetase_NRPS9-8", "BGC0000963", 1, "NRP:Glycopeptide+Polyketide:Modular type I polyketide+Saccharide:Hybrid/tailoring saccharide", 32.0, 401.0, 106.64172123479887, 1.42e-117], ["AHF21228.1", "TriD", "BGC0000449", 1, "NRP", 36.0, 402.0, 72.77829747427502, 1.45e-117], ["ATY37591.1", "BogD", "BGC0001532", 1, "NRP", 30.0, 401.0, 102.61927034611786, 1.66e-117], ["WP_050383082.1", "non-ribosomal_peptide_synthetase", "BGC0001451", 1, "NRP", 33.0, 401.0, 104.67726847521048, 1.96e-117], ["AIG26883.1", "NRPS_domain-containing_protein", "BGC0002432", 1, "NRP", 29.0, 401.0, 102.80636108512628, 2.18e-117], ["APO47825.1", "non-ribosomal_peptide_synthetase", "BGC0002653", 1, "NRP", 42.0, 389.0, 52.57249766136576, 2.42e-117], ["WP_003981346.1", "non-ribosomal_peptide_synthetase", "BGC0001813", 1, "NRP", 34.0, 400.0, 96.35173058933583, 2.78e-117], ["AGI89788.1", "Nonribosomal_peptide_synthetase", "BGC0001792", 1, "NRP", 39.0, 400.0, 72.21702525724977, 2.92e-117], ["AEZ51516.1", "pmxA", "BGC0001153", 1, "NRP:Lipopeptide", 35.0, 400.0, 70.6267539756782, 3.07e-117], ["ANZ15839.1", "peptide_synthetase_ScpsB", "BGC0001569", 1, "NRP", 39.0, 400.0, 74.4621141253508, 3.27e-117], ["QUJ09166.1", "Lon19", "BGC0002440", 1, "NRP", 44.0, 400.0, 52.104770813844716, 3.46e-117], ["CAE02630.1", "surfactin_synthetase_A", "BGC0000433", 1, "NRP:Lipopeptide", 43.0, 400.0, 50.701590271281574, 3.76e-117], ["CAJ18237.2", "non-ribosomal_peptide_synthetase_B", "BGC0000354", 1, "NRP", 37.0, 400.0, 72.68475210477081, 4.81e-117], ["AAL15600.1", "SimH", "BGC0000270", 1, "Polyketide", 45.0, 385.0, 52.66604303086997, 5e-117], ["AAK06804.1", "Tyroxyl-AMP-forming_enzyme", "BGC0001072", 1, "Saccharide+Polyketide:Modular type I polyketide+Polyketide:Type II polyketide+Other:Aminocoumarin", 45.0, 385.0, 52.66604303086997, 6.55e-117], ["QWT72293.1", "non-ribosomal_peptide_synthetase", "BGC0002430", 1, "NRP+Saccharide", 34.0, 399.0, 106.54817586529465, 7.54e-117], ["CAJ46691.1", "non-ribosomal_peptide_synthase", "BGC0000969", 1, "NRP:Cyclic depsipeptide+Polyketide:Modular type I polyketide", 42.0, 388.0, 52.0112254443405, 7.56e-117], ["AGN74885.1", "nonribosomal_peptide_synthetase", "BGC0000459", 1, "NRP:Cyclic depsipeptide+Polyketide:Trans-AT type I polyketide", 33.0, 399.0, 107.20299345182414, 1.05e-116], ["ACC81023.1", "non-ribosomal_peptide_synthetase", "BGC0001479", 1, "NRP", 31.0, 399.0, 104.58372310570627, 1.07e-116], ["AXN93605.1", "PuwA", "BGC0001953", 1, "NRP", 43.0, 398.0, 53.040224508886816, 1.52e-116], ["QNL14922.1", "AptA", "BGC0002512", 1, "NRP", 37.0, 398.0, 63.89148737137512, 1.64e-116], ["CAE02631.1", "surfactin_synthetase_B_", "BGC0000433", 1, "NRP:Lipopeptide", 37.0, 398.0, 69.6913002806361, 1.68e-116], ["OKA09424.1", "non-ribosomal_peptide_synthetase", "BGC0001459", 1, "NRP:Glycopeptide", 39.0, 398.0, 74.74275023386342, 1.75e-116], ["CAD91220.1", "putative_non-ribosomal_peptide_synthetase,_modules_1-2", "BGC0000289", 1, "NRP:Glycopeptide+Saccharide:Hybrid/tailoring saccharide", 35.0, 397.0, 102.8999064546305, 1.95e-116], ["CAF05648.1", "TubC_protein", "BGC0001053", 1, "NRP+Polyketide", 32.0, 397.0, 106.45463049579045, 2.64e-116], ["AHZ20781.1", "non-ribosomal_peptide_synthase", "BGC0000369", 1, "NRP+Saccharide:Hybrid/tailoring saccharide", 32.0, 397.0, 91.76800748362956, 2.84e-116], ["MBE8994631.1", "amino_acid_adenylation_domain-containing_protein", "BGC0002623", 1, "NRP+Polyketide", 42.0, 387.0, 53.69504209541628, 3.26e-116], ["AEW31020.1", "plipastatin_synthetase", "BGC0000407", 1, "NRP", 29.0, 397.0, 102.43217960710945, 3.51e-116], ["AAZ23075.1", "peptide_synthetase", "BGC0000291", 1, "NRP", 34.0, 397.0, 105.70626753975678, 3.53e-116], ["APZ78679.1", "nonribosomal_peptide_synthetase", "BGC0001417", 1, "NRP:Cyclic depsipeptide+Polyketide:Iterative type I polyketide", 37.0, 397.0, 70.53320860617399, 3.85e-116], ["ACS20362.1", "amino_acid_adenylation_domain_protein", "BGC0002420", 1, "NRP+Polyketide", 45.0, 395.0, 52.85313376987839, 4.07e-116], ["CCJ67648.1", "JagD", "BGC0001127", 1, "NRP", 43.0, 397.0, 59.30776426566885, 5.09e-116], ["QPI18729.1", "nonribosomal_peptide_synthetase", "BGC0002125", 1, "NRP:Cyclic depsipeptide", 33.0, 397.0, 105.23854069223573, 5.25e-116], ["ATY37609.1", "BreD", "BGC0001536", 1, "NRP", 29.0, 397.0, 103.36763330215155, 5.29e-116], ["AHI59109.1", "locillomycin_synthase_B", "BGC0001005", 1, "NRP+Polyketide", 31.0, 397.0, 99.81290926099157, 5.69e-116], ["EWM63002.1", "non-ribosomal_peptide_synthetase", "BGC0001328", 1, "NRP:Cyclic depsipeptide+Polyketide:Modular type I polyketide", 44.0, 385.0, 53.78858746492049, 5.83e-116], ["CBJ79916.1", "putative_Ornithine_racemase", "BGC0001133", 1, "NRP", 30.0, 397.0, 103.08699719363892, 6.02e-116], ["QBC75021.1", "non-ribosomal_peptide_synthetase", "BGC0001968", 1, "NRP", 33.0, 396.0, 105.14499532273152, 8.85e-116], ["AJD47484.1", "protein_PvdD", "BGC0002418", 1, "NRP+Polyketide", 46.0, 396.0, 52.0112254443405, 1.04e-115], ["ABJ97436.1", "MerP", "BGC0001012", 1, "NRP+Polyketide", 35.0, 392.0, 78.11038353601496, 1.07e-115], ["ABS74180.1", "bacillomycin_D_synthetase_B", "BGC0001090", 1, "Polyketide+NRP:Lipopeptide", 29.0, 396.0, 104.20954162768943, 1.13e-115], ["WP_019634550.1", "type_I_polyketide_synthase", "BGC0001443", 1, "NRP+Polyketide", 45.0, 392.0, 51.82413470533208, 1.2e-115], ["CAJ96470.1", "non-ribosomal_peptide_synthetase", "BGC0000330", 1, "NRP:NRP siderophore", 37.0, 395.0, 72.31057062675397, 1.35e-115], ["AAZ03550.1", "McnA", "BGC0000332", 1, "NRP", 41.0, 384.0, 52.38540692235735, 1.35e-115], ["AID65224.1", "nonribosomal_peptide_synthetase", "BGC0000335", 1, "NRP+Polyketide", 32.0, 395.0, 105.14499532273152, 1.56e-115], ["BAW32324.1", "nonribosomal_peptide_synthetase", "BGC0001630", 1, "NRP+Polyketide", 40.0, 395.0, 64.07857811038353, 1.83e-115], ["BS329_14150", "non-ribosomal_peptide_synthetase", "BGC0001462", 1, "NRP:Glycopeptide", 34.0, 394.0, 105.23854069223573, 2.86e-115], ["OKA09664.1", "non-ribosomal_peptide_synthetase", "BGC0001459", 1, "NRP:Glycopeptide", 46.0, 369.0, 53.040224508886816, 3.26e-115], ["CAG15011.1", "peptide_synthetase,_module_4-6", "BGC0000441", 1, "NRP", 39.0, 394.0, 74.74275023386342, 3.47e-115], ["CBZ42146.1", "putative_non-ribosomal_peptide_synthetase", "BGC0001117", 1, "NRP", 36.0, 394.0, 85.96819457436857, 3.69e-115], ["AHB82072.1", "non_ribosomal_peptide_synthetase/polyketide_synthase", "BGC0001231", 1, "NRP+Polyketide:Modular type I polyketide", 46.0, 394.0, 53.50795135640786, 4.14e-115], ["QCE43602.1", "nonribosomal_peptide_synthetase_(NRPS),_subunit_1", "BGC0001834", 1, "NRP", 32.0, 394.0, 104.11599625818522, 4.47e-115], ["CAE53352.1", "non-ribosomal_peptide_synthetase", "BGC0000440", 1, "NRP:Glycopeptide", 39.0, 394.0, 74.74275023386342, 4.68e-115], ["WP_050383084.1", "non-ribosomal_peptide_synthetase", "BGC0001451", 1, "NRP", 32.0, 394.0, 105.799812909261, 5.11e-115], ["CBG75492.1", "putative_NRPS/siderophore_biosynthesis_protein", "BGC0000423", 1, "NRP", 39.0, 394.0, 73.99438727782974, 5.2e-115], ["AGS77307.1", "NRPS_modules_1-2", "BGC0001178", 1, "NRP:Glycopeptide", 35.0, 393.0, 98.12909260991582, 5.24e-115], ["AIW82285.1", "PuwH", "BGC0001125", 1, "NRP+Polyketide", 41.0, 382.0, 54.911131898971, 5.36e-115], ["CAG29031.1", "nonribosomal_peptide_synthetase_(modules_1_and_2)", "BGC0001023", 1, "NRP+Polyketide:Modular type I polyketide", 37.0, 394.0, 74.555659494855, 5.67e-115], ["APZ78821.1", "nonribosomal_peptide_synthetase", "BGC0001429", 1, "NRP:Cyclic depsipeptide+Polyketide:Iterative type I polyketide", 37.0, 394.0, 74.555659494855, 5.67e-115], ["NPC94426.1", "amino_acid_adenylation_domain-containing_protein", "BGC0002695", 1, "NRP", 32.0, 393.0, 104.022450888681, 6.61e-115], ["AXN93592.1", "PuwA", "BGC0001952", 1, "NRP", 43.0, 393.0, 53.040224508886816, 7.39e-115], ["ANS62967.1", "non-ribosomal_peptide_synthase/amino_acid_adenylation_enzyme", "BGC0001567", 1, "NRP", 33.0, 393.0, 105.33208606173994, 9.42e-115], ["AKC91849.1", "nonribosomal_peptide_synthetase", "BGC0001414", 1, "NRP", 33.0, 393.0, 102.52572497661365, 9.76e-115], ["WP_050383094.1", "non-ribosomal_peptide_synthetase", "BGC0001451", 1, "NRP", 44.0, 385.0, 51.82413470533208, 9.99e-115], ["UMM61373.1", "Tsk12", "BGC0002661", 1, "NRP", 44.0, 385.0, 54.44340505144996, 1.02e-114], ["ALK27916.1", "non-ribosomal_peptide_synthase", "BGC0001233", 1, "NRP", 47.0, 393.0, 52.9466791393826, 1.08e-114], ["ACZ55945.1", "non-ribosomal_peptide_synthetase", "BGC0000302", 1, "NRP", 36.0, 392.0, 72.12347988774556, 1.09e-114], ["AFY58521.1", "amino_acid_adenylation_enzyme/thioester_reductase_family_protein", "BGC0002411", 1, "NRP+Polyketide", 32.0, 389.0, 85.2198316183349, 1.39e-114], ["BAY02138.1", "peptide_synthetase", "BGC0002532", 1, "NRP+Polyketide", 41.0, 380.0, 52.57249766136576, 1.5e-114], ["ARU08075.1", "mlcM", "BGC0001448", 1, "NRP:Lipopeptide:Ca+-dependent lipopeptide", 34.0, 392.0, 104.67726847521048, 1.55e-114], ["AIS24862.1", "dst18", "BGC0001147", 1, "NRP", 36.0, 380.0, 88.02619270346118, 1.82e-114], ["APZ78728.1", "nonribosomal_peptide_synthetase", "BGC0001421", 1, "NRP:Cyclic depsipeptide+Polyketide:Iterative type I polyketide", 37.0, 392.0, 71.74929840972872, 1.87e-114], ["KUM80514.1", "hypothetical_protein", "BGC0001562", 1, "NRP", 42.0, 379.0, 54.53695042095417, 2.22e-114], ["BAV56271.1", "", "BGC0001657", 1, "NRP", 45.0, 392.0, 52.75958840037418, 2.32e-114], ["ACZ55946.1", "non-ribosomal_peptide_synthetase", "BGC0000302", 1, "NRP", 42.0, 386.0, 51.82413470533208, 2.87e-114], ["ADH04679.1", "non-ribosomal_peptide_synthetase", "BGC0001344", 1, "NRP+Polyketide", 32.0, 391.0, 104.49017773620206, 3.15e-114], ["AJW76710.1", "DsaH", "BGC0001196", 1, "NRP", 43.0, 391.0, 54.630495790458376, 3.75e-114], ["QBQ12463.1", "amino_acid_adenylation_domain-containing_protein", "BGC0002693", 1, "NRP", 36.0, 391.0, 72.87184284377923, 3.8e-114], ["AXN93603.1", "PuwH", "BGC0001952", 1, "NRP", 41.0, 380.0, 56.688493919550986, 3.84e-114], ["WP_099111429.1", "non-ribosomal_peptide_synthetase", "BGC0001826", 1, "NRP", 42.0, 385.0, 51.16931711880262, 4.4e-114], ["ACA97577.1", "PmxB", "BGC0000408", 1, "NRP", 42.0, 380.0, 52.57249766136576, 5.22e-114], ["AFY58523.1", "amino_acid_adenylation_enzyme/thioester_reductase_family_protein", "BGC0002411", 1, "NRP+Polyketide", 30.0, 390.0, 104.49017773620206, 6.86e-114], ["AXN93582.1", "PuwH", "BGC0001950", 1, "NRP", 41.0, 379.0, 54.630495790458376, 9.4e-114], ["ctg4_5", "", "BGC0002017", 1, "NRP", 33.0, 390.0, 106.36108512628626, 1.08e-113], ["APZ78833.1", "nonribosomal_peptide_synthetase", "BGC0001430", 1, "NRP:Cyclic depsipeptide+Polyketide:Iterative type I polyketide", 37.0, 390.0, 70.43966323666979, 1.12e-113], ["AHF21229.1", "TriE", "BGC0000449", 1, "NRP", 43.0, 390.0, 52.66604303086997, 1.22e-113], ["AXN93591.1", "PuwH", "BGC0001951", 1, "NRP", 41.0, 379.0, 54.630495790458376, 1.38e-113], ["WP_030498974.1", "tyrocidine_synthase_3", "BGC0001327", 1, "NRP:Cyclic depsipeptide+Polyketide:Modular type I polyketide", 43.0, 379.0, 54.16276894293732, 1.45e-113], ["QUJ09168.1", "Lon21", "BGC0002440", 1, "NRP", 37.0, 385.0, 71.84284377923292, 1.54e-113], ["AHJ31215.1", "Long-chain-fatty-acid--CoA_ligase", "BGC0000430", 1, "NRP+Polyketide:Modular type I polyketide", 42.0, 389.0, 52.0112254443405, 1.7e-113], ["AGU50950.1", "putative_non-ribosomal_peptide_synthetase", "BGC0002417", 1, "NRP+Polyketide", 44.0, 389.0, 54.630495790458376, 2.54e-113], ["ALV82388.1", "CDA_peptide_synthetase_III", "BGC0001370", 1, "NRP", 45.0, 388.0, 53.13376987839102, 3.24e-113], ["BAP16689.1", "nonribosomal_peptide_synthetase", "BGC0000376", 1, "NRP", 36.0, 384.0, 76.98783910196445, 3.89e-113], ["CAJ14037.1", "peptide_synthetase", "BGC0000406", 1, "NRP", 43.0, 379.0, 53.414405986903645, 4.45e-113], ["WP_012408786.1", "non-ribosomal_peptide_synthetase", "BGC0002061", 1, "NRP:Cyclic depsipeptide+Polyketide:Modular type I polyketide", 41.0, 388.0, 52.38540692235735, 4.52e-113], ["AGU50953.1", "putative_non-ribosomal_peptide_synthetase", "BGC0002417", 1, "NRP+Polyketide", 44.0, 386.0, 52.57249766136576, 4.68e-113], ["QNL14921.1", "AptB", "BGC0002512", 1, "NRP", 41.0, 376.0, 53.13376987839102, 5.29e-113], ["CAE53350.1", "non-ribosomal_peptide_synthetase", "BGC0000440", 1, "NRP:Glycopeptide", 35.0, 387.0, 96.81945743685687, 6.36e-113], ["CAG15009.1", "peptide_synthetase,_module_1-2", "BGC0000441", 1, "NRP", 35.0, 387.0, 96.81945743685687, 6.36e-113], ["CAC48369.1", "peptide_synthetase", "BGC0000311", 1, "NRP", 45.0, 362.0, 52.75958840037418, 6.59e-113], ["APZ78691.1", "nonribosomal_peptide_synthetase", "BGC0001418", 1, "NRP:Cyclic depsipeptide+Polyketide:Iterative type I polyketide", 37.0, 387.0, 70.72029934518241, 6.71e-113], ["APZ78703.1", "nonribosomal_peptide_synthetase", "BGC0001419", 1, "NRP:Cyclic depsipeptide+Polyketide:Iterative type I polyketide", 38.0, 387.0, 70.90739008419084, 6.71e-113], ["AAZ23078.1", "peptide_synthetase", "BGC0000291", 1, "NRP", 45.0, 387.0, 54.16276894293732, 7.87e-113], ["ALK27915.1", "non-ribosomal_peptide_synthase", "BGC0001233", 1, "NRP", 33.0, 387.0, 107.20299345182414, 8.6e-113], ["BBD17759.1", "non-ribosomal_peptide_synthetase", "BGC0001919", 1, "NRP+Polyketide", 36.0, 387.0, 86.71655753040226, 1.05e-112], ["AAP92491.1", "nonribosomal_peptide_synthetase", "BGC0000458", 1, "NRP", 36.0, 386.0, 86.43592142188962, 1.23e-112], ["WP_039806850.1", "non-ribosomal_peptide_synthetase", "BGC0002001", 1, "NRP+Polyketide", 38.0, 386.0, 73.90084190832555, 1.51e-112], ["AIG79224.1", "Non-ribosomal_peptide_synthetase/andenylation_domain", "BGC0000419", 1, "Saccharide+NRP:Glycopeptide", 43.0, 361.0, 55.472404115996255, 1.59e-112], ["antaC", "NRPS", "BGC0001455", 1, "NRP+Polyketide", 37.0, 386.0, 87.83910196445277, 1.62e-112], ["AEZ51517.1", "pmxB", "BGC0001153", 1, "NRP:Lipopeptide", 42.0, 375.0, 50.420954162768936, 1.85e-112], ["ANZ15840.1", "non-ribosomal_peptide_synthase/amino_acid_adenylation_enzyme", "BGC0001569", 1, "NRP", 43.0, 386.0, 54.06922357343311, 1.91e-112], ["AAC44129.1", "saframycin_Mx1_synthetase_A", "BGC0002706", 1, "NRP", 44.0, 386.0, 52.85313376987839, 2.04e-112], ["AAY93355.1", "non-ribosomal_peptide_synthetase_PvdJ", "BGC0000413", 1, "NRP", 42.0, 385.0, 52.0112254443405, 2.37e-112], ["AIG79241.1", "Hypothetical_protein", "BGC0000419", 1, "Saccharide+NRP:Glycopeptide", 38.0, 386.0, 74.555659494855, 2.45e-112], ["AAC06348.1", "bacitracin_synthetase_3", "BGC0000310", 1, "NRP", 42.0, 386.0, 51.73058933582788, 2.74e-112], ["ACS20359.1", "amino_acid_adenylation_domain_protein", "BGC0002420", 1, "NRP+Polyketide", 43.0, 385.0, 54.25631431244153, 2.76e-112], ["AHB82071.1", "non_ribosomal_peptide_synthetase", "BGC0001231", 1, "NRP+Polyketide:Modular type I polyketide", 38.0, 385.0, 72.5912067352666, 3.33e-112], ["EFL06865.1", "hypothetical_protein", "BGC0000300", 1, "NRP", 31.0, 385.0, 103.64826941066416, 3.47e-112], ["QIE08737.1", "non-ribosomal_peptide_synthetase", "BGC0002544", 1, "NRP", 33.0, 385.0, 104.39663236669784, 3.51e-112], ["AHD05678.1", "nonribosomal_peptide_ligase_subunit", "BGC0000402", 1, "NRP", 42.0, 385.0, 52.19831618334892, 3.57e-112], ["AEI58879.1", "peptide_synthetase", "BGC0000455", 1, "NRP", 43.0, 360.0, 54.16276894293732, 3.68e-112], ["APZ78755.1", "nonribosomal_peptide_synthetase", "BGC0001423", 1, "NRP:Cyclic depsipeptide+Polyketide:Iterative type I polyketide", 37.0, 385.0, 71.18802619270346, 4.02e-112], ["APZ78715.1", "nonribosomal_peptide_synthetase", "BGC0001420", 1, "NRP:Cyclic depsipeptide+Polyketide:Iterative type I polyketide", 37.0, 385.0, 70.72029934518241, 4.02e-112], ["AHB82058.1", "non_ribosomal_peptide_synthetase", "BGC0001019", 1, "NRP+Polyketide:Modular type I polyketide", 37.0, 385.0, 72.87184284377923, 4.51e-112], ["AJD47481.1", "amino_acid_adenylation_domain-containing_protein", "BGC0002418", 1, "NRP+Polyketide", 42.0, 374.0, 52.291861552853135, 4.64e-112], ["ALV86868.1", "Tlo22", "BGC0001406", 1, "NRP", 44.0, 385.0, 54.16276894293732, 4.73e-112], ["AXN93616.1", "PuwH", "BGC0001953", 1, "NRP", 40.0, 375.0, 56.688493919550986, 4.95e-112], ["AMK48227.1", "nonribosomal_peptide_synthetas", "BGC0001351", 1, "NRP", 40.0, 381.0, 65.01403180542563, 5.14e-112], ["AFJ14795.1", "PlpF", "BGC0000403", 1, "NRP", 41.0, 374.0, 53.50795135640786, 5.17e-112], ["ADY76664.1", "non-ribosomal_peptide_synthetase", "BGC0000950", 1, "NRP:Uridylpeptide+Other:Nucleoside", 44.0, 368.0, 53.040224508886816, 5.32e-112], ["AAC44128.1", "saframycin_Mx1_synthetase_B", "BGC0002706", 1, "NRP", 44.0, 383.0, 53.32086061739943, 5.4e-112], ["BAV57451.1", "NRPS_(A-PCP)", "BGC0001818", 1, "NRP", 43.0, 361.0, 52.85313376987839, 5.91e-112], ["AEI58866.1", "peptide_synthetase", "BGC0000455", 1, "NRP", 38.0, 385.0, 74.6492048643592, 6.03e-112], ["ABM34280.1", "amino_acid_adenylation_domain_protein", "BGC0002419", 1, "NRP+Polyketide", 43.0, 383.0, 53.8821328344247, 7.66e-112], ["UHJ79951.1", "non-ribosomal_peptide_synthetase", "BGC0002654", 1, "NRP", 32.0, 384.0, 104.39663236669784, 8.76e-112], ["KYC41483.1", "hypothetical_protein", "BGC0002484", 1, "NRP+Polyketide", 43.0, 374.0, 52.85313376987839, 1.48e-111], ["KUM80513.1", "hypothetical_protein", "BGC0001562", 1, "NRP", 39.0, 383.0, 71.65575304022451, 1.65e-111], ["APZ78855.1", "nonribosomal_peptide_synthetase", "BGC0001432", 1, "NRP:Cyclic depsipeptide+Polyketide:Iterative type I polyketide", 37.0, 383.0, 70.6267539756782, 1.79e-111], ["AZH29360.1", "amino_acid_adenylation_domain-containing_protein", "BGC0001843", 1, "NRP", 35.0, 384.0, 72.40411599625818, 1.8e-111], ["BBD17741.1", "non-ribosomal_peptide_synthetase", "BGC0001918", 1, "NRP+Polyketide", 37.0, 383.0, 87.37137511693172, 2.06e-111], ["MCC5036785.1", "amino_acid_adenylation_domain-containing_protein", "BGC0002638", 1, "NRP", 36.0, 383.0, 80.355472404116, 2.07e-111], ["QNL14925.1", "AptD", "BGC0002512", 1, "NRP", 41.0, 378.0, 51.91768007483629, 2.08e-111], ["WP_068925909.1", "non-ribosomal_peptide_synthetase", "BGC0002688", 1, "NRP", 44.0, 383.0, 54.81758652946679, 2.09e-111], ["DAB41484.1", "nonribosomal_peptide_synthetase/polyketide_synthase_type_I", "BGC0001230", 1, "NRP:Cyclic depsipeptide+Polyketide:Modular type I polyketide", 46.0, 383.0, 55.75304022450889, 2.19e-111], ["ACO78736.1", "Non-ribosomal_peptide_synthase,_PvdD-like_protein", "BGC0002433", 1, "NRP", 43.0, 383.0, 54.44340505144996, 2.34e-111], ["QBQ12465.1", "amino_acid_adenylation_domain-containing_protein", "BGC0002693", 1, "NRP", 43.0, 383.0, 53.13376987839102, 2.69e-111], ["OLZ52442.1", "non-ribosomal_peptide_synthetase", "BGC0001462", 1, "NRP:Glycopeptide", 44.0, 358.0, 52.85313376987839, 3.29e-111], ["ATU31794.1", "NRPS", "BGC0001814", 1, "NRP", 43.0, 382.0, 55.472404115996255, 3.76e-111], ["AAZ55898.1", "amino_acid_adenylation", "BGC0000359", 1, "NRP", 45.0, 376.0, 53.60149672591207, 3.89e-111], ["AAO62587.1", "peptide_sythetase", "BGC0001016", 1, "NRP+Polyketide", 35.0, 382.0, 70.34611786716557, 4.5e-111], ["ATP76246.1", "SpuB", "BGC0001748", 1, "NRP+Polyketide", 34.0, 382.0, 70.6267539756782, 4.88e-111], ["QEO75075.1", "condensation_domain-containing_protein", "BGC0002079", 1, "NRP:Cyclic depsipeptide", 36.0, 382.0, 84.84565014031806, 5.26e-111], ["AJM89734.1", "PmxB", "BGC0001192", 1, "NRP", 42.0, 371.0, 52.57249766136576, 6.54e-111], ["SJZ83675.1", "non-ribosomal_peptide_synthase_domain_TIGR01720/amino_acid_adenylation_domain-containing_protein/thioester_reductase_domain-containing_protein", "BGC0002660", 1, "NRP", 42.0, 382.0, 51.26286248830682, 7.23e-111], ["BAH22763.1", "nonribosomal_peptide_synthetase", "BGC0001018", 1, "NRP", 41.0, 371.0, 56.31431244153414, 9.52e-111], ["CAL80824.1", "NRPS_module_protein", "BGC0000997", 1, "NRP+Polyketide", 43.0, 370.0, 54.06922357343311, 1.23e-110], ["AXN93602.1", "PuwF-G", "BGC0001952", 1, "NRP", 42.0, 381.0, 52.9466791393826, 1.3e-110], ["QBA57736.1", "NRPS", "BGC0002377", 1, "NRP", 37.0, 380.0, 74.74275023386342, 1.32e-110], ["CUX79060.1", "Octapeptin_synthase_subunit_A", "BGC0001715", 1, "NRP", 35.0, 380.0, 72.40411599625818, 1.6e-110], ["AFK57219.1", "DidH", "BGC0000985", 1, "Polyketide+NRP:Cyclic depsipeptide", 37.0, 374.0, 67.82039289055191, 1.69e-110], ["QEO75073.1", "condensation_domain-containing_protein", "BGC0002079", 1, "NRP:Cyclic depsipeptide", 32.0, 380.0, 104.20954162768943, 1.98e-110], ["AAT09804.1", "NocA", "BGC0000395", 1, "NRP", 34.0, 380.0, 109.07390084190834, 2.09e-110], ["ABC37099.1", "non-ribosomal_peptide_synthetase,_putative", "BGC0000386", 1, "NRP:NRP siderophore", 33.0, 379.0, 106.45463049579045, 2.14e-110], ["EME52989.1", "amino_acid_adenylation_protein", "BGC0001460", 1, "NRP:Glycopeptide", 38.0, 380.0, 74.74275023386342, 2.16e-110], ["AAX31559.1", "peptide_synthetase_3", "BGC0000336", 1, "NRP", 45.0, 380.0, 51.82413470533208, 2.27e-110], ["AGM16413.1", "paenibacterin_synthetase_B", "BGC0000400", 1, "NRP", 34.0, 380.0, 71.65575304022451, 2.4e-110], ["AHB82059.1", "non_ribosomal_peptide_synthetase/polyketide_synthase", "BGC0001019", 1, "NRP+Polyketide:Modular type I polyketide", 44.0, 380.0, 53.69504209541628, 2.55e-110], ["CAD91212.1", "putative_non-ribosomal_peptide_synthetase,_modules_4-6", "BGC0000289", 1, "NRP:Glycopeptide+Saccharide:Hybrid/tailoring saccharide", 34.0, 380.0, 102.15154349859681, 2.91e-110], ["CAQ43084.1", "non_ribosomal_polypeptide_synthetase", "BGC0000970", 1, "NRP+Polyketide:Modular type I polyketide", 42.0, 374.0, 53.9756782039289, 3.7e-110], ["AAK81827.1", "peptide_synthetase", "BGC0000326", 1, "NRP", 32.0, 379.0, 107.7642656688494, 5.03e-110], ["APZ78808.1", "nonribosomal_peptide_synthetase", "BGC0001428", 1, "NRP:Cyclic depsipeptide+Polyketide:Iterative type I polyketide", 37.0, 379.0, 71.5622076707203, 6.37e-110], ["APZ78743.1", "nonribosomal_peptide_synthetase", "BGC0001422", 1, "NRP:Cyclic depsipeptide+Polyketide:Iterative type I polyketide", 37.0, 379.0, 70.43966323666979, 6.37e-110], ["AET98906.1", "putative_non-ribosomal_peptide_synthetase", "BGC0000415", 1, "NRP", 44.0, 378.0, 52.19831618334892, 8.02e-110], ["APZ78794.1", "nonribosomal_peptide_synthetase", "BGC0001427", 1, "NRP:Cyclic depsipeptide+Polyketide:Iterative type I polyketide", 36.0, 378.0, 71.93638914873713, 8.58e-110], ["AIE77076.1", "peptide_synthetase", "BGC0000418", 1, "NRP", 45.0, 354.0, 52.75958840037418, 9.17e-110], ["AZH29361.1", "amino_acid_adenylation_domain-containing_protein", "BGC0001843", 1, "NRP", 41.0, 378.0, 54.16276894293732, 9.32e-110], ["APZ78781.1", "nonribosomal_peptide_synthetase", "BGC0001426", 1, "NRP:Cyclic depsipeptide+Polyketide:Iterative type I polyketide", 37.0, 378.0, 71.74929840972872, 1.16e-109], ["AAN85512.1", "nonribosomal_peptide_synthetase", "BGC0001101", 1, "NRP+Polyketide:Modular type I polyketide+Polyketide:Trans-AT type I polyketide", 43.0, 376.0, 53.040224508886816, 1.18e-109], ["OLZ50899.1", "non-ribosomal_peptide_synthetase", "BGC0001461", 1, "NRP:Glycopeptide", 43.0, 353.0, 54.06922357343311, 1.24e-109], ["AAZ03551.1", "McnB", "BGC0000332", 1, "NRP", 41.0, 368.0, 56.31431244153414, 1.26e-109], ["AYA22318.1", "KerE", "BGC0001955", 1, "NRP", 43.0, 353.0, 54.06922357343311, 1.73e-109], ["APZ78768.1", "nonribosomal_peptide_synthetase", "BGC0001425", 1, "NRP:Cyclic depsipeptide+Polyketide:Iterative type I polyketide", 36.0, 377.0, 72.02993451824135, 2.1e-109], ["ABE35422.1", "Non-ribosomal_peptide_synthase", "BGC0002421", 1, "NRP", 41.0, 377.0, 54.06922357343311, 2.14e-109], ["AAS98786.1", "nonribosomal_peptide_synthetase", "BGC0001001", 1, "NRP+Polyketide", 39.0, 368.0, 52.38540692235735, 2.22e-109], ["BAF50711.1", "non_ribosomal_peptide_synthetase_for_virginiamycin_S", "BGC0001116", 1, "NRP+Polyketide", 36.0, 377.0, 78.39101964452759, 2.64e-109], ["ABV56604.1", "adenylation_domain_protein", "BGC0000378", 1, "NRP", 41.0, 353.0, 52.57249766136576, 3.07e-109], ["ctg1_orf17", "", "BGC0001457", 1, "NRP", 42.0, 365.0, 53.22731524789523, 4.11e-109], ["CAJ14039.1", "peptide_synthetase", "BGC0000406", 1, "NRP", 43.0, 366.0, 52.104770813844716, 4.57e-109], ["WP_043882190.1", "non-ribosomal_peptide_synthetase", "BGC0001728", 1, "NRP+Polyketide", 35.0, 376.0, 71.28157156220767, 4.79e-109], ["ABX37385.1", "amino_acid_adenylation_domain_protein", "BGC0000984", 1, "NRP+Polyketide", 41.0, 375.0, 55.8465855940131, 4.85e-109], ["CBD77749.1", "non-ribosomal_peptide_synthetase", "BGC0000974", 1, "NRP+Polyketide", 37.0, 373.0, 76.42656688493919, 4.89e-109], ["AXN93615.1", "PuwG", "BGC0001953", 1, "NRP", 42.0, 376.0, 52.9466791393826, 5.06e-109], ["SDF67417.1", "amino_acid_adenylation_domain-containing_protein", "BGC0002422", 1, "NRP", 34.0, 376.0, 86.43592142188962, 5.11e-109], ["AGN74886.1", "nonribosomal_peptide_synthetase", "BGC0000459", 1, "NRP:Cyclic depsipeptide+Polyketide:Trans-AT type I polyketide", 36.0, 373.0, 74.555659494855, 6.27e-109], ["EFL06866.1", "predicted_protein", "BGC0000300", 1, "NRP", 38.0, 371.0, 70.72029934518241, 6.39e-109], ["AAZ23076.1", "peptide_synthetase", "BGC0000291", 1, "NRP", 33.0, 375.0, 108.98035547240413, 7.28e-109], ["CEK23364.1", "putative_Phenylalanine_racemase_(ATP-hydrolyzing)", "BGC0001716", 1, "NRP", 30.0, 375.0, 105.0514499532273, 7.41e-109], ["AAF08795.1", "MycA", "BGC0001103", 1, "NRP+Polyketide", 32.0, 375.0, 84.84565014031806, 7.63e-109], ["KFL51883.1", "amino_acid_adenylation_protein", "BGC0001711", 1, "NRP+Polyketide", 34.0, 375.0, 86.15528531337698, 7.9e-109], ["QED88055.1", "nonribosomal_peptide_synthetase", "BGC0001967", 1, "NRP+Polyketide", 42.0, 375.0, 53.60149672591207, 8.09e-109], ["ACC81022.1", "non-ribosomal_peptide_synthetase", "BGC0001479", 1, "NRP", 41.0, 365.0, 52.19831618334892, 1.01e-108], ["WP_102918835.1", "amino_acid_adenylation_domain-containing_protein", "BGC0002104", 1, "NRP+Polyketide", 43.0, 352.0, 53.22731524789523, 1.1e-108], ["AXN93581.1", "PuwF-G", "BGC0001950", 1, "NRP", 35.0, 375.0, 71.46866230121609, 1.13e-108], ["BAH04162.1", "trsJ", "BGC0000450", 1, "NRP", 44.0, 375.0, 52.19831618334892, 1.17e-108], ["APZ78845.1", "nonribosomal_peptide_synthetase", "BGC0001431", 1, "NRP:Cyclic depsipeptide+Polyketide:Iterative type I polyketide", 36.0, 375.0, 71.37511693171189, 1.25e-108], ["AGS77309.1", "NRPS_modules_4-6", "BGC0001178", 1, "NRP:Glycopeptide", 36.0, 375.0, 86.71655753040226, 1.39e-108], ["AIW82284.1", "PuwG", "BGC0001125", 1, "NRP+Polyketide", 34.0, 374.0, 71.09448082319925, 1.78e-108], ["AXN93590.1", "PuwF-G", "BGC0001951", 1, "NRP", 35.0, 374.0, 71.46866230121609, 2.05e-108], ["AFY58522.1", "non-ribosomal_peptide_synthase/amino_acid_adenylation_enzyme", "BGC0002411", 1, "NRP+Polyketide", 41.0, 371.0, 52.47895229186156, 2.06e-108], ["ABM34277.1", "amino_acid_adenylation_domain_protein", "BGC0002419", 1, "NRP+Polyketide", 44.0, 374.0, 55.56594948550047, 2.11e-108], ["EME52974.1", "non-ribosomal_peptide_synthetase", "BGC0001460", 1, "NRP:Glycopeptide", 42.0, 350.0, 54.349859681945745, 2.55e-108], ["CEK23605.1", "Non-ribosomal_peptide_synthase_involved_in_xenematides_synthesis", "BGC0001825", 1, "NRP", 43.0, 374.0, 53.60149672591207, 2.67e-108], ["AEP18655.1", "WAPS2", "BGC0000461", 1, "NRP", 45.0, 374.0, 53.414405986903645, 2.88e-108], ["ABM21572.1", "crpD", "BGC0000975", 1, "NRP+Polyketide", 29.0, 374.0, 107.01590271281572, 3.18e-108], ["AIE77059.1", "peptide_synthetase", "BGC0000418", 1, "NRP", 43.0, 374.0, 52.75958840037418, 3.39e-108], ["CAD29798.1", "peptide_synthetase", "BGC0001015", 1, "NRP+Polyketide", 34.0, 373.0, 73.62020579981291, 4.36e-108], ["ATY37590.1", "BogC", "BGC0001532", 1, "NRP", 29.0, 373.0, 102.99345182413471, 4.75e-108], ["AAC82550.1", "FxbC", "BGC0000351", 1, "NRP", 31.0, 373.0, 106.54817586529465, 4.84e-108], ["BAH43766.1", "tyrocidine_synthetase_III", "BGC0000452", 1, "NRP", 40.0, 373.0, 52.38540692235735, 5.11e-108], ["CCJ67647.1", "JagC", "BGC0001127", 1, "NRP", 35.0, 373.0, 87.2778297474275, 5.95e-108], ["CAD55498.1", "CDA_peptide_synthetase_III_(CdaPs3)", "BGC0000315", 1, "NRP:Lipopeptide:Ca+-dependent lipopeptide", 44.0, 372.0, 53.60149672591207, 6.56e-108], ["KFL51887.1", "amino_acid_adenylation_protein", "BGC0001711", 1, "NRP+Polyketide", 35.0, 372.0, 72.02993451824135, 7.58e-108], ["QED55422.1", "nonribosomal_peptide_synthetase", "BGC0001984", 1, "NRP", 44.0, 372.0, 54.06922357343311, 8.4e-108], ["AAY93354.1", "non-ribosomal_peptide_synthetase_PvdD", "BGC0000413", 1, "NRP", 42.0, 372.0, 55.00467726847521, 8.51e-108], ["CRI73800.1", "loading_module_of_NRPS-PKS", "BGC0001215", 1, "NRP", 46.0, 365.0, 50.60804490177736, 8.75e-108], ["ABS90476.1", "NRPS", "BGC0001106", 1, "NRP+Polyketide", 43.0, 364.0, 54.630495790458376, 9.94e-108], ["OLZ52457.1", "non-ribosomal_peptide_synthetase", "BGC0001462", 1, "NRP:Glycopeptide", 38.0, 372.0, 72.31057062675397, 1.12e-107], ["AUD11993.1", "OrbJ", "BGC0001721", 1, "NRP", 33.0, 370.0, 93.73246024321796, 1.15e-107], ["BAX64247.1", "NRPS", "BGC0001623", 1, "NRP+Polyketide", 39.0, 372.0, 63.14312441534145, 1.2e-107], ["WP_245566645.1", "amino_acid_adenylation_domain-containing_protein", "BGC0002467", 1, "NRP", 37.0, 372.0, 72.4976613657624, 1.21e-107], ["ABD65960.1", "nonribosomal_peptide_synthetase", "BGC0000341", 1, "NRP", 42.0, 357.0, 53.50795135640786, 1.21e-107], ["QDJ74273.1", "non-ribosomal_peptide_synthetase", "BGC0002109", 1, "NRP", 37.0, 372.0, 72.77829747427502, 1.22e-107], ["ATY37589.1", "BogB", "BGC0001532", 1, "NRP", 33.0, 372.0, 71.46866230121609, 1.22e-107], ["ALG65318.1", "Cal18", "BGC0001297", 1, "NRP", 42.0, 371.0, 55.8465855940131, 1.67e-107], ["AAF00960.1", "mcyA", "BGC0001017", 1, "NRP+Polyketide:Modular type I polyketide", 39.0, 371.0, 52.57249766136576, 1.74e-107], ["AQM37583.1", "nonribosomal_peptide_synthetase", "BGC0001424", 1, "NRP:Cyclic depsipeptide+Polyketide:Iterative type I polyketide", 36.0, 371.0, 70.34611786716557, 1.82e-107], ["QRG35014.1", "NRPS", "BGC0002378", 1, "NRP", 44.0, 371.0, 53.78858746492049, 2.14e-107], ["WP_018540603.1", "non-ribosomal_peptide_synthetase", "BGC0001332", 1, "NRP+Polyketide", 44.0, 362.0, 53.414405986903645, 2.28e-107], ["BBA21071.1", "putative_non-ribosomal_peptide_synthetase", "BGC0001740", 1, "NRP+Polyketide", 43.0, 362.0, 53.22731524789523, 2.58e-107], ["AAF86395.1", "FkbP", "BGC0000994", 1, "NRP+Polyketide", 33.0, 367.0, 92.23573433115061, 2.7e-107], ["AKJ15828.1", "peptide_synthetase", "BGC0002735", 1, "Polyketide+NRP", 43.0, 365.0, 54.630495790458376, 2.86e-107], ["QEO74904.1", "AMP-dependent_synthetase_and_ligase", "BGC0002588", 1, "Other", 43.0, 370.0, 51.637043966323674, 3.32e-107], ["QRI43520.1", "NRPS/PKS_hybrid", "BGC0002454", 1, "Polyketide", 33.0, 370.0, 92.23573433115061, 3.53e-107], ["QGY73448.1", "Itm16", "BGC0002451", 1, "Polyketide", 43.0, 362.0, 54.25631431244153, 3.79e-107], ["ACZ55944.1", "non-ribosomal_peptide_synthetase", "BGC0000302", 1, "NRP", 31.0, 370.0, 105.0514499532273, 4.06e-107], ["AAO62586.1", "peptide_sythetase", "BGC0001016", 1, "NRP+Polyketide", 33.0, 370.0, 71.00093545369505, 4.25e-107], ["AVI26390.1", "polyketide_synthase_/_nonribosomal_peptide_synthase_hybrid", "BGC0001800", 1, "NRP+Polyketide", 32.0, 370.0, 96.0710944808232, 5.18e-107], ["BAH22765.1", "nonribosomal_peptide_synthetase", "BGC0001018", 1, "NRP", 39.0, 365.0, 53.78858746492049, 6.09e-107], ["QCQ67880.1", "non-ribosomal_peptide_synthetase", "BGC0002297", 1, "NRP+Polyketide", 33.0, 369.0, 71.09448082319925, 8.5e-107], ["AEI70245.1", "nonribosomal_peptide_synthetase_NRPS", "BGC0000401", 1, "NRP", 43.0, 369.0, 53.69504209541628, 9.41e-107], ["AHH53508.1", "non-ribosomal_peptide_synthetase", "BGC0000439", 1, "NRP:Lipopeptide:Ca+-dependent lipopeptide", 32.0, 369.0, 105.51917680074835, 9.45e-107], ["AJV88375.1", "MfnC", "BGC0001214", 1, "NRP", 37.0, 369.0, 73.43311506080448, 1.17e-106], ["ADN26248.1", "peptide_synthetase", "BGC0000951", 1, "NRP", 42.0, 353.0, 54.25631431244153, 1.33e-106], ["CAC11137.1", "NikP1_protein", "BGC0000876", 1, "Other", 41.0, 348.0, 53.9756782039289, 1.45e-106], ["AHB38515.1", "non-ribosomal_peptide_synthetase", "BGC0000345", 1, "NRP+Polyketide:Modular type I polyketide", 32.0, 368.0, 105.14499532273152, 1.55e-106], ["AYA22334.1", "KerC", "BGC0001955", 1, "NRP", 37.0, 369.0, 72.40411599625818, 1.62e-106], ["OLZ50885.1", "non-ribosomal_peptide_synthetase", "BGC0001461", 1, "NRP:Glycopeptide", 37.0, 369.0, 72.40411599625818, 1.62e-106], ["ABA23460.1", "Amino_acid_adenylation", "BGC0000427", 1, "NRP", 40.0, 354.0, 52.66604303086997, 1.63e-106], ["AAF08797.1", "MycC", "BGC0001103", 1, "NRP+Polyketide", 40.0, 368.0, 52.0112254443405, 1.81e-106], ["AIZ66877.1", "nonribosomal_peptide_synthetase", "BGC0002666", 1, "NRP+Alkaloid", 43.0, 345.0, 52.57249766136576, 1.96e-106], ["QYC40289.1", "A50926_NRPS,_modules_4-5-6", "BGC0002344", 1, "NRP", 37.0, 368.0, 72.77829747427502, 2.19e-106], ["EFL06867.1", "predicted_protein", "BGC0000300", 1, "NRP", 33.0, 367.0, 102.80636108512628, 3.05e-106], ["BAH43764.1", "tyrocidine_synthetase_I", "BGC0000452", 1, "NRP", 39.0, 358.0, 52.38540692235735, 3.21e-106], ["BAI63288.1", "putative_non-ribosomal_peptide_synthetase", "BGC0000434", 1, "NRP", 44.0, 367.0, 52.291861552853135, 4.4e-106], ["WP_084702182.1", "non-ribosomal_peptide_synthetase", "BGC0001211", 1, "NRP", 37.0, 367.0, 75.21047708138447, 4.51e-106], ["AMK48228.1", "nonribosomal_peptide_synthetase", "BGC0001351", 1, "NRP", 44.0, 357.0, 54.25631431244153, 4.61e-106], ["AAC68816.1", "FK506_peptide_synthetase", "BGC0000353", 1, "NRP", 33.0, 364.0, 92.60991580916745, 4.78e-106], ["CBZ42143.1", "putative_non-ribosomal_peptide_synthetase", "BGC0001117", 1, "NRP", 37.0, 367.0, 75.5846585594013, 4.81e-106], ["AGP37410.1", "peptide_synthetase", "BGC0002386", 1, "NRP+Polyketide", 49.0, 367.0, 39.56969130028064, 5.18e-106], ["BAV57443.1", "NRPS_(C-A-PCP-TE)", "BGC0001818", 1, "NRP", 45.0, 362.0, 52.9466791393826, 5.67e-106], ["BAP05597.1", "calI", "BGC0000967", 1, "NRP+Polyketide:Trans-AT type I polyketide", 40.0, 367.0, 52.9466791393826, 6.03e-106], ["RSO11555.1", "non-ribosomal_peptide_synthetase", "BGC0002637", 1, "NRP", 38.0, 364.0, 73.15247895229187, 6.49e-106], ["ABV79985.1", "ApnA", "BGC0000301", 1, "NRP", 29.0, 366.0, 106.26753975678204, 6.97e-106], ["AQH32486.1", "peptide_synthetase", "BGC0001667", 1, "NRP+Polyketide", 39.0, 360.0, 51.82413470533208, 8e-106], ["CBD77746.1", "non-ribosomal_peptide_synthetase/polyketide_synthase", "BGC0000974", 1, "NRP+Polyketide", 44.0, 366.0, 53.8821328344247, 8.56e-106], ["QEO75077.1", "condensation_domain-containing_protein", "BGC0002079", 1, "NRP:Cyclic depsipeptide", 32.0, 366.0, 104.95790458372312, 9.93e-106], ["CAJ34381.1", "NRPS_protein", "BGC0000445", 1, "NRP:Cyclic depsipeptide", 42.0, 365.0, 52.38540692235735, 1e-105], ["CAJ77696.1", "MPS2_protein", "BGC0000363", 1, "NRP", 36.0, 366.0, 74.92984097287184, 1.07e-105], ["ALG65336.1", "Var3", "BGC0002416", 1, "NRP+Polyketide", 45.0, 365.0, 52.0112254443405, 1.08e-105], ["AAO62588.1", "peptide_sythetase", "BGC0001016", 1, "NRP+Polyketide", 40.0, 360.0, 51.82413470533208, 1.11e-105], ["ATP76244.1", "NdaB", "BGC0001705", 1, "NRP+Polyketide", 40.0, 360.0, 51.82413470533208, 1.11e-105], ["AYJ71720.1", "non-ribosomal_peptide_synthetase", "BGC0001942", 1, "NRP+Polyketide", 31.0, 365.0, 103.83536014967258, 1.68e-105], ["KON97028.1", "phenylalanine_racemase", "BGC0002122", 1, "NRP", 39.0, 365.0, 49.57904583723106, 1.8e-105], ["CAJ34374.1", "NRPS_protein", "BGC0000445", 1, "NRP:Cyclic depsipeptide", 41.0, 365.0, 52.0112254443405, 1.94e-105], ["UKO95748.1", "amino_acid_adenylation_domain-containing_protein", "BGC0002632", 1, "NRP", 34.0, 365.0, 71.84284377923292, 2.05e-105], ["AAZ03554.1", "McnE", "BGC0000332", 1, "NRP", 39.0, 361.0, 54.06922357343311, 2.66e-105], ["AVR48535.1", "CusC", "BGC0001564", 1, "NRP+Polyketide", 42.0, 365.0, 52.66604303086997, 2.77e-105], ["OKA09425.1", "non-ribosomal_peptide_synthetase", "BGC0001459", 1, "NRP:Glycopeptide", 35.0, 364.0, 82.88119738072966, 2.87e-105], ["CZT62794.1", "Non-ribosomal_peptide_synthase_involved_in_Hassallidin_biosynthesis", "BGC0001614", 1, "NRP", 43.0, 364.0, 53.50795135640786, 3.69e-105], ["BAX64244.1", "NRPS", "BGC0001623", 1, "NRP+Polyketide", 41.0, 364.0, 56.688493919550986, 4.68e-105], ["BAE98162.1", "putative_non-ribosomal_peptide_synthetase", "BGC0000339", 1, "NRP", 41.0, 342.0, 52.9466791393826, 4.73e-105], ["WP_080679150.1", "non-ribosomal_peptide_synthetase", "BGC0001228", 1, "NRP:Cyclic depsipeptide", 43.0, 363.0, 52.47895229186156, 6.35e-105], ["CCJ67646.1", "JagB", "BGC0001127", 1, "NRP", 44.0, 363.0, 52.75958840037418, 6.79e-105], ["CZT62785.1", "Non-ribosomal_peptide_synthase,_involved_in_Hassallidin_biosynthesis", "BGC0001614", 1, "NRP", 37.0, 363.0, 62.67539756782039, 6.91e-105], ["AAM80538.1", "StaB", "BGC0000290", 1, "NRP:Glycopeptide", 37.0, 360.0, 74.83629560336763, 7.02e-105], ["ABI26077.1", "OciA", "BGC0000331", 1, "NRP", 41.0, 363.0, 54.81758652946679, 7.32e-105], ["AAY93356.2", "non-ribosomal_peptide_synthetase_PvdI", "BGC0000413", 1, "NRP", 42.0, 363.0, 53.69504209541628, 7.5e-105], ["RAT94091.1", "NRPS", "BGC0001469", 1, "NRP", 38.0, 354.0, 54.53695042095417, 8.55e-105], ["ABA70582.1", "alpha-aminoadypil-cysteinyl-valine_synthetase", "BGC0000404", 1, "NRP", 29.0, 363.0, 106.08044901777363, 1.01e-104], ["ABR12615.1", "ACV_synthetase", "BGC0000405", 1, "NRP:Beta-lactam", 29.0, 363.0, 106.08044901777363, 1.02e-104], ["DAB41477.1", "nonribosomal_peptide_synthetase", "BGC0001230", 1, "NRP:Cyclic depsipeptide+Polyketide:Modular type I polyketide", 33.0, 363.0, 106.45463049579045, 1.04e-104], ["ABG94125.1", "non-ribosomal_peptide_synthetase", "BGC0000417", 1, "NRP", 31.0, 363.0, 105.0514499532273, 1.09e-104], ["CAQ34921.1", "nonribosomal_peptide_synthetase", "BGC0000986", 1, "NRP+Polyketide", 42.0, 359.0, 54.25631431244153, 1.18e-104], ["UKO95756.1", "amino_acid_adenylation_domain-containing_protein", "BGC0002632", 1, "NRP", 34.0, 361.0, 73.71375116931712, 1.23e-104], ["ABI26079.1", "OciC", "BGC0000331", 1, "NRP", 40.0, 359.0, 52.104770813844716, 1.26e-104], ["AQZ69228.1", "hypothetical_protein", "BGC0001635", 1, "NRP+Polyketide", 42.0, 363.0, 57.343311506080454, 1.34e-104], ["CAM02313.1", "putative_non-ribosomal_peptide_synthetase", "BGC0000349", 1, "NRP", 32.0, 363.0, 106.17399438727784, 1.51e-104], ["BAH22762.1", "nonribosomal_peptide_synthetase", "BGC0001018", 1, "NRP", 40.0, 354.0, 54.06922357343311, 1.53e-104], ["KFL51886.1", "amino_acid_adenylation_protein", "BGC0001711", 1, "NRP+Polyketide", 34.0, 362.0, 88.2132834424696, 1.68e-104], ["QWT72279.1", "non-ribosomal_peptide_synthetase", "BGC0002430", 1, "NRP+Saccharide", 37.0, 362.0, 74.27502338634238, 2.18e-104], ["WP_153044786.1", "non-ribosomal_peptide_synthetase", "BGC0001826", 1, "NRP", 35.0, 356.0, 74.6492048643592, 2.34e-104], ["WP_013184322.1", "non-ribosomal_peptide_synthetase", "BGC0001692", 1, "NRP", 34.0, 358.0, 74.92984097287184, 2.8e-104], ["ACU71638.1", "peptide_synthetase-like_protein", "BGC0001154", 1, "Other", 41.0, 340.0, 54.44340505144996, 2.83e-104], ["ATD51280.1", "nonribosomal_peptide_synthase", "BGC0001650", 1, "NRP", 41.0, 359.0, 58.55940130963517, 2.87e-104], ["AUD11994.1", "OrbI", "BGC0001721", 1, "NRP", 42.0, 362.0, 54.53695042095417, 3.1e-104], ["BAW32323.1", "hybrid_cis-AT_polyketide_synthase_-_nonribosomal_peptide_synthetase", "BGC0001630", 1, "NRP+Polyketide", 41.0, 362.0, 59.120673526660426, 3.3e-104], ["CAE52339.1", "Polyketide_non-ribosomal_peptide_synthase", "BGC0001088", 1, "NRP+Polyketide", 33.0, 362.0, 100.18709073900843, 3.83e-104], ["BAY02139.1", "nonribosomal_protein_synthetase", "BGC0002532", 1, "NRP+Polyketide", 43.0, 358.0, 53.13376987839102, 4.11e-104], ["CAJ34367.1", "NRPS_protein", "BGC0000445", 1, "NRP:Cyclic depsipeptide", 42.0, 339.0, 54.53695042095417, 4.53e-104], ["ABR67744.1", "CmnA", "BGC0000316", 1, "NRP", 34.0, 361.0, 88.86810102899906, 4.85e-104], ["CAJ77716.1", "Mps2_protein", "BGC0000364", 1, "NRP", 36.0, 361.0, 74.92984097287184, 5.08e-104], ["BAB69700.1", "iturin_A_synthetase_C", "BGC0001098", 1, "NRP+Polyketide", 40.0, 361.0, 53.69504209541628, 5.12e-104], ["CAA60461.1", "pipecolate_incorporating_enzyme", "BGC0001040", 1, "NRP+Polyketide", 31.0, 358.0, 100.46772684752105, 6.57e-104], ["AAU39361.1", "lichenysin_synthase_LchAC", "BGC0000381", 1, "NRP", 40.0, 355.0, 52.38540692235735, 6.62e-104], ["MBE3200466.1", "non-ribosomal_peptide_synthetase", "BGC0002409", 1, "NRP", 36.0, 361.0, 77.36202057998129, 6.89e-104], ["AAM80537.1", "StaC", "BGC0000290", 1, "NRP:Glycopeptide", 42.0, 360.0, 55.94013096351731, 8.3e-104], ["ACS20358.1", "amino_acid_adenylation_domain_protein", "BGC0002420", 1, "NRP+Polyketide", 40.0, 356.0, 59.02712815715622, 8.44e-104], ["AAF63833.1", "PstD", "BGC0000362", 1, "NRP", 34.0, 356.0, 90.27128157156221, 9.49e-104], ["CAD29797.1", "peptide_synthetase", "BGC0001015", 1, "NRP+Polyketide", 39.0, 360.0, 53.32086061739943, 9.64e-104], ["ACC81024.1", "non-ribosomal_peptide_synthetase", "BGC0001479", 1, "NRP", 40.0, 356.0, 52.47895229186156, 1.01e-103], ["CUX96954.1", "TmcG", "BGC0001829", 1, "NRP+Polyketide", 31.0, 360.0, 106.82881197380729, 1.09e-103], ["MCC5036784.1", "amino_acid_adenylation_domain-containing_protein", "BGC0002638", 1, "NRP", 35.0, 357.0, 87.37137511693172, 1.22e-103], ["MBV7329455.1", "amino_acid_adenylation_domain-containing_protein", "BGC0002131", 1, "Polyketide+NRP:Glycopeptide+Saccharide:Hybrid/tailoring saccharide", 41.0, 360.0, 55.75304022450889, 1.24e-103], ["CAR51994.1", "ornibactin_biosynthesis_non-ribosomal_peptide_synthase", "BGC0002569", 1, "NRP", 42.0, 360.0, 54.25631431244153, 1.38e-103], ["CAC48361.1", "peptide_synthetase", "BGC0000311", 1, "NRP", 43.0, 360.0, 55.659494855004674, 1.5e-103], ["AAG05693.1", "AmbB", "BGC0000287", 1, "NRP", 35.0, 353.0, 88.68101028999065, 1.55e-103], ["AQZ71347.1", "hypothetical_protein", "BGC0001635", 1, "NRP+Polyketide", 35.0, 357.0, 86.43592142188962, 1.65e-103], ["AEO14744.1", "NdaB", "BGC0000396", 1, "NRP", 39.0, 354.0, 51.54349859681946, 1.66e-103], ["AQH32484.1", "peptide_synthetase", "BGC0001667", 1, "NRP+Polyketide", 32.0, 359.0, 71.28157156220767, 1.74e-103], ["AGZ03651.1", "sevB", "BGC0000426", 1, "NRP", 39.0, 359.0, 50.14031805425632, 1.74e-103], ["ARU08073.1", "mlcK", "BGC0001448", 1, "NRP:Lipopeptide:Ca+-dependent lipopeptide", 35.0, 359.0, 85.4069223573433, 1.82e-103], ["AEG64696.1", "LpmB", "BGC0000379", 1, "NRP", 33.0, 359.0, 100.84190832553787, 1.85e-103], ["WP_013310343.1", "non-ribosomal_peptide_synthetase", "BGC0001728", 1, "NRP+Polyketide", 40.0, 357.0, 52.57249766136576, 2.25e-103], ["AAF00962.1", "mcyC", "BGC0001017", 1, "NRP+Polyketide:Modular type I polyketide", 39.0, 353.0, 51.54349859681946, 2.61e-103], ["AAZ23077.1", "peptide_synthetase", "BGC0000291", 1, "NRP", 38.0, 359.0, 74.4621141253508, 2.9e-103], ["CAR51995.1", "ornibactin_biosynthesis_non-ribosomal_peptide_synthase", "BGC0002569", 1, "NRP", 33.0, 357.0, 93.45182413470533, 3.45e-103], ["CAA11796.1", "PCZA363.5", "BGC0000322", 1, "NRP", 37.0, 358.0, 71.09448082319925, 3.51e-103], ["OLZ52456.1", "non-ribosomal_peptide_synthetase", "BGC0001462", 1, "NRP:Glycopeptide", 44.0, 358.0, 52.38540692235735, 3.51e-103], ["QCQ67881.1", "non-ribosomal_peptide_synthetase", "BGC0002297", 1, "NRP+Polyketide", 39.0, 353.0, 51.73058933582788, 3.79e-103], ["BAP27942.1", "nonribosomal_peptide_synthetase", "BGC0001085", 1, "NRP+Terpene", 43.0, 358.0, 52.9466791393826, 3.98e-103], ["QEO74983.1", "omn8", "BGC0002078", 1, "NRP:Cyclic depsipeptide", 42.0, 358.0, 53.22731524789523, 5.05e-103], ["AAT12283.1", "LtxA", "BGC0000384", 1, "NRP", 41.0, 358.0, 53.414405986903645, 5.32e-103], ["BAE98155.1", "putative_non-ribosomal_peptide_synthetase", "BGC0000339", 1, "NRP", 34.0, 358.0, 87.83910196445277, 5.48e-103], ["UMM61372.1", "Tsk11", "BGC0002661", 1, "NRP", 35.0, 355.0, 79.70065481758652, 5.9e-103], ["BCD33691.1", "non-ribosomal_peptide_synthetase", "BGC0002448", 1, "NRP", 42.0, 353.0, 52.291861552853135, 6.26e-103], ["CAM59606.1", "non-ribosomal_peptide_synthetase", "BGC0000297", 1, "NRP:Glycopeptide+Polyketide:Other polyketide+Saccharide:Hybrid/tailoring saccharide", 33.0, 356.0, 73.5266604303087, 6.82e-103], ["BAB69698.1", "iturin_A_synthetase_A", "BGC0001098", 1, "NRP+Polyketide", 32.0, 357.0, 85.2198316183349, 8.84e-103], ["AAF08796.1", "MycB", "BGC0001103", 1, "NRP+Polyketide", 38.0, 357.0, 52.291861552853135, 9.56e-103], ["BAX89998.1", "Non-ribosomal_peptide_synthetase", "BGC0001628", 1, "NRP", 33.0, 357.0, 105.70626753975678, 9.82e-103], ["AIE77060.1", "peptide_synthetase_module_7", "BGC0000418", 1, "NRP", 37.0, 356.0, 70.90739008419084, 1.15e-102], ["AQH32485.1", "peptide_synthetase", "BGC0001667", 1, "NRP+Polyketide", 34.0, 357.0, 72.31057062675397, 1.15e-102], ["AWN90_15505", "non-ribosomal_peptide_synthetase", "BGC0002352", 1, "Other", 31.0, 356.0, 108.13844714686623, 1.16e-102], ["CAD91211.1", "putative_non-ribosomal_peptide_synthetase,_module_7", "BGC0000289", 1, "NRP:Glycopeptide+Saccharide:Hybrid/tailoring saccharide", 33.0, 356.0, 103.36763330215155, 1.17e-102], ["AHB82056.1", "non_ribosomal_peptide_synthetase", "BGC0001019", 1, "NRP+Polyketide:Modular type I polyketide", 42.0, 357.0, 54.16276894293732, 1.22e-102], ["ABL74945.1", "NRPS", "BGC0001048", 1, "NRP:Glycopeptide+Polyketide:Modular type I polyketide+Saccharide:Hybrid/tailoring saccharide", 35.0, 357.0, 76.5201122544434, 1.34e-102], ["ANY58984.1", "non-ribosomal_synthetase", "BGC0001615", 1, "NRP", 40.0, 352.0, 50.60804490177736, 1.4e-102], ["WP_004571779.1", "non-ribosomal_peptide_synthetase", "BGC0001760", 1, "NRP", 42.0, 346.0, 52.85313376987839, 1.52e-102], ["AIG79240.1", "Hypothetical_protein", "BGC0000419", 1, "Saccharide+NRP:Glycopeptide", 38.0, 356.0, 70.25257249766138, 1.55e-102], ["ACZ55943.1", "non-ribosomal_peptide_synthetase", "BGC0000302", 1, "NRP", 39.0, 347.0, 51.73058933582788, 1.76e-102], ["AXG47007.1", "non-ribosomal_peptide_synthetase", "BGC0000383", 1, "NRP+Polyketide:Modular type I polyketide", 40.0, 347.0, 54.16276894293732, 2.27e-102], ["QBA57741.1", "NRPS", "BGC0002377", 1, "NRP", 43.0, 334.0, 53.78858746492049, 2.52e-102], ["WP_051700111.1", "non-ribosomal_peptide_synthetase", "BGC0001368", 1, "NRP", 40.0, 352.0, 59.30776426566885, 2.78e-102], ["ABL74936.1", "NRPS", "BGC0001048", 1, "NRP:Glycopeptide+Polyketide:Modular type I polyketide+Saccharide:Hybrid/tailoring saccharide", 43.0, 355.0, 52.66604303086997, 2.8e-102], ["CAC48362.1", "peptide_synthetase", "BGC0000311", 1, "NRP", 38.0, 355.0, 70.43966323666979, 2.84e-102], ["CAA11795.1", "PCZA363.4", "BGC0000322", 1, "NRP", 42.0, 356.0, 52.291861552853135, 2.91e-102], ["AGZ03650.1", "sevA", "BGC0000426", 1, "NRP", 34.0, 347.0, 70.43966323666979, 2.91e-102], ["ARO38317.1", "nonribosomal_peptide_synthetase", "BGC0001560", 1, "NRP+Polyketide", 34.0, 356.0, 71.18802619270346, 3.24e-102], ["QPB41098.1", "non-ribosomal_peptide_synthetase", "BGC0002503", 1, "NRP+Polyketide", 41.0, 352.0, 53.8821328344247, 3.37e-102], ["AGU50949.1", "putative_non-ribosomal_peptide_synthetase", "BGC0002417", 1, "NRP+Polyketide", 39.0, 351.0, 59.775491113189894, 3.58e-102], ["AHZ20774.1", "non-ribosomal_peptide_synthase", "BGC0000369", 1, "NRP+Saccharide:Hybrid/tailoring saccharide", 39.0, 355.0, 52.38540692235735, 3.78e-102], ["MCC5036786.1", "amino_acid_adenylation_domain-containing_protein", "BGC0002638", 1, "NRP", 33.0, 355.0, 106.9223573433115, 3.94e-102], ["NKI69296.1", "amino_acid_adenylation_domain-containing_protein", "BGC0002408", 1, "NRP", 32.0, 354.0, 92.32927970065482, 4.3e-102], ["ATY37588.1", "BogA", "BGC0001532", 1, "NRP", 39.0, 335.0, 51.637043966323674, 4.51e-102], ["WP_078586793.1", "non-ribosomal_peptide_synthetase", "BGC0001760", 1, "NRP", 40.0, 351.0, 56.96913002806361, 5.16e-102], ["RSO11553.1", "non-ribosomal_peptide_synthetase", "BGC0002637", 1, "NRP", 32.0, 355.0, 106.36108512628626, 5.2e-102], ["DAC76731.1", "methionyl-tRNA_formyltransferase", "BGC0001885", 1, "NRP+Polyketide", 42.0, 348.0, 54.630495790458376, 5.52e-102], ["AAK81824.1", "peptide_synthetase", "BGC0000326", 1, "NRP", 35.0, 354.0, 74.36856875584658, 6.77e-102], ["ARF06222.1", "non-ribosomal_peptide_synthetase", "BGC0001593", 1, "NRP", 41.0, 350.0, 56.7820392890552, 8.66e-102], ["ABV56585.1", "KtzE", "BGC0000378", 1, "NRP", 36.0, 353.0, 77.08138447146867, 8.66e-102], ["AAZ55900.1", "non-ribosomal_peptide_synthase:Amino_acid_adenylation", "BGC0000359", 1, "NRP", 43.0, 354.0, 52.38540692235735, 9.17e-102], ["ABM34276.1", "amino_acid_adenylation_domain_protein", "BGC0002419", 1, "NRP+Polyketide", 40.0, 350.0, 54.349859681945745, 1.02e-101], ["AKJ15826.1", "peptide_synthetase", "BGC0002735", 1, "Polyketide+NRP", 43.0, 354.0, 52.57249766136576, 1.06e-101], ["OLZ50886.1", "non-ribosomal_peptide_synthetase", "BGC0001461", 1, "NRP:Glycopeptide", 37.0, 353.0, 71.00093545369505, 1.28e-101], ["AKA59447.1", "non-ribosomal_peptide_synthetase", "BGC0001203", 1, "NRP+Polyketide", 43.0, 354.0, 52.38540692235735, 1.33e-101], ["ABS74179.1", "bacillomycin_D_synthetase_C", "BGC0001090", 1, "Polyketide+NRP:Lipopeptide", 39.0, 353.0, 52.47895229186156, 1.43e-101], ["AEI58867.1", "peptide_synthetase", "BGC0000455", 1, "NRP", 35.0, 353.0, 84.00374181478017, 1.71e-101], ["AKC91857.1", "nonribosomal_peptide_synthetase", "BGC0001414", 1, "NRP", 42.0, 348.0, 53.9756782039289, 2.26e-101], ["AKP45399.1", "CysK", "BGC0001413", 1, "NRP", 31.0, 353.0, 106.45463049579045, 3.21e-101], ["EPH46598.1", "putative_Dimodular_nonribosomal_peptide_synthase", "BGC0001519", 1, "NRP+Polyketide", 41.0, 347.0, 52.85313376987839, 3.28e-101], ["BAB69699.1", "iturin_A_synthetase_B", "BGC0001098", 1, "NRP+Polyketide", 31.0, 353.0, 84.47146866230122, 3.34e-101], ["WP_082191961.1", "non-ribosomal_peptide_synthetase", "BGC0001451", 1, "NRP", 36.0, 352.0, 68.00748362956034, 3.74e-101], ["ABS74181.1", "bacillomycin_D_synthetase_A_", "BGC0001090", 1, "Polyketide+NRP:Lipopeptide", 32.0, 352.0, 86.06173994387278, 4.16e-101], ["MBE8994632.1", "amino_acid_adenylation_domain-containing_protein", "BGC0002623", 1, "NRP+Polyketide", 40.0, 352.0, 55.659494855004674, 6.11e-101], ["AAQ59905.1", "synthetase_CbsF", "BGC0002680", 1, "NRP", 41.0, 352.0, 53.32086061739943, 6.59e-101], ["EME52988.1", "amino_acid_adenylation_protein", "BGC0001460", 1, "NRP:Glycopeptide", 35.0, 351.0, 86.43592142188962, 7.24e-101], ["AYA22333.1", "KerD", "BGC0001955", 1, "NRP", 37.0, 351.0, 71.00093545369505, 7.69e-101], ["QCQ67879.1", "non-ribosomal_peptide_synthetase", "BGC0002297", 1, "NRP+Polyketide", 32.0, 351.0, 70.90739008419084, 8.74e-101], ["CBA63680.1", "nonribosomal_peptide_synthetase_NRPS", "BGC0000368", 1, "NRP", 44.0, 351.0, 54.911131898971, 1.1e-100], ["WP_013310342.1", "non-ribosomal_peptide_synthetase", "BGC0001728", 1, "NRP+Polyketide", 38.0, 350.0, 55.56594948550047, 1.63e-100], ["AIW82282.1", "PuwE", "BGC0001125", 1, "NRP+Polyketide", 40.0, 350.0, 53.040224508886816, 1.66e-100], ["NKI69295.1", "amino_acid_adenylation_domain-containing_protein", "BGC0002408", 1, "NRP", 41.0, 350.0, 52.9466791393826, 1.69e-100], ["AAM80536.1", "StaD", "BGC0000290", 1, "NRP:Glycopeptide", 33.0, 350.0, 103.36763330215155, 1.85e-100], ["ctg1_orf13", "", "BGC0001329", 1, "Polyketide+NRP:Cyclic depsipeptide", 34.0, 344.0, 85.68755846585594, 1.86e-100], ["KJY94239.1", "thioester_reductase", "BGC0002691", 1, "NRP", 32.0, 349.0, 74.83629560336763, 2.27e-100], ["CCE88377.1", "non-ribosomal_peptide_synthetase/polyketide_synthase", "BGC0001034", 1, "NRP+Polyketide:Modular type I polyketide", 43.0, 350.0, 51.54349859681946, 2.46e-100], ["AJV88376.1", "MfnD", "BGC0001214", 1, "NRP", 37.0, 348.0, 74.6492048643592, 2.57e-100], ["CAD29799.1", "microcystin_synthetase", "BGC0001015", 1, "NRP+Polyketide", 39.0, 345.0, 51.637043966323674, 2.84e-100], ["QEO74905.1", "condensation_domain-containing_protein", "BGC0002588", 1, "Other", 37.0, 350.0, 71.37511693171189, 3.18e-100], ["CAQ46279.1", "putative_enterobactin_synthetase_component_F", "BGC0002689", 1, "NRP", 41.0, 345.0, 52.19831618334892, 3.8e-100], ["CBW54672.1", "non_ribosomal_peptide_synthetase", "BGC0000971", 1, "NRP+Polyketide:Modular type I polyketide", 41.0, 329.0, 51.16931711880262, 5.17e-100], ["ABP55169.1", "amino_acid_adenylation_domain", "BGC0000150", 1, "NRP+Polyketide:Enediyne type I polyketide", 40.0, 328.0, 53.414405986903645, 5.2e-100], ["AXN93580.1", "PuwE", "BGC0001950", 1, "NRP", 40.0, 349.0, 53.13376987839102, 5.45e-100], ["AXN93589.1", "PuwE", "BGC0001951", 1, "NRP", 40.0, 349.0, 53.13376987839102, 5.45e-100], ["AHB82069.1", "non_ribosomal_peptide_synthetase", "BGC0001231", 1, "NRP+Polyketide:Modular type I polyketide", 40.0, 348.0, 56.50140318054257, 5.95e-100], ["AGS77310.1", "NRPS_module_7", "BGC0001178", 1, "NRP:Glycopeptide", 34.0, 348.0, 86.62301216089804, 6.26e-100], ["AHH53506.1", "non-ribosomal_peptide_synthetase", "BGC0000439", 1, "NRP:Lipopeptide:Ca+-dependent lipopeptide", 36.0, 349.0, 79.70065481758652, 6.55e-100], ["ABV79986.1", "ApnB", "BGC0000301", 1, "NRP", 39.0, 340.0, 52.75958840037418, 8.92e-100], ["KMO93435.1", "NRPS/PKS", "BGC0002095", 1, "NRP", 41.0, 340.0, 53.9756782039289, 1.06e-99], ["CAG15012.1", "peptide_synthetase,_module_7", "BGC0000441", 1, "NRP", 43.0, 347.0, 52.85313376987839, 1.12e-99], ["CAE53353.1", "non-ribosomal_peptide_synthetase", "BGC0000440", 1, "NRP:Glycopeptide", 43.0, 347.0, 52.85313376987839, 1.13e-99], ["AAC06347.1", "bacitracin_synthetase_2", "BGC0000310", 1, "NRP", 38.0, 348.0, 52.38540692235735, 1.21e-99], ["BAI63283.1", "putative_non-ribosomal_peptide_synthetase", "BGC0000434", 1, "NRP", 40.0, 327.0, 53.78858746492049, 1.65e-99], ["AHD05614.1", "putative_non-ribosomal_peptide_ligase/_polyketide_synthase_hybrid", "BGC0001033", 1, "NRP+Polyketide", 39.0, 347.0, 52.38540692235735, 2.18e-99], ["MBE8994630.1", "amino_acid_adenylation_domain-containing_protein", "BGC0002623", 1, "NRP+Polyketide", 38.0, 347.0, 55.94013096351731, 2.24e-99], ["AQZ69229.1", "hypothetical_protein", "BGC0001635", 1, "NRP+Polyketide", 36.0, 346.0, 72.40411599625818, 2.26e-99], ["BAH33409.1", "putative_non-ribosomal_peptide_synthetase", "BGC0000371", 1, "NRP", 31.0, 347.0, 105.98690364826942, 2.66e-99], ["PHM26613.1", "pyoverdine_synthetase_D", "BGC0001130", 1, "NRP+Polyketide", 30.0, 347.0, 109.54162768942936, 2.69e-99], ["ASA76632.1", "polyketide_synthase_non-ribosomal_peptide_synthetase_hybrid", "BGC0001751", 1, "NRP+Polyketide", 41.0, 346.0, 54.724041159962574, 2.83e-99], ["AFU82614.1", "mixed_NRPS_PKS", "BGC0000998", 1, "NRP+Polyketide", 41.0, 347.0, 54.81758652946679, 2.83e-99], ["EPH46597.1", "putative_Linear_gramicidin_synthase_subunit_C", "BGC0001519", 1, "NRP+Polyketide", 42.0, 347.0, 52.38540692235735, 2.92e-99], ["ACM68684.1", "AerB", "BGC0000298", 1, "NRP", 37.0, 345.0, 52.66604303086997, 2.97e-99], ["AYA22336.1", "KerA", "BGC0001955", 1, "NRP", 34.0, 346.0, 88.11973807296539, 4.5e-99], ["CAQ71829.1", "non_ribosomal_peptide_synthase,_antibiotic_synthesis;_contains_4_condensation_domains,_3_AMP-acid_ligases_II_domains,_3_PP-binding,_Phosphopantetheine_attachment_site_and_a_putative_thioesterase_domain", "BGC0001189", 1, "NRP", 42.0, 346.0, 53.9756782039289, 4.72e-99], ["DAC80528.1", "peptide_synthetase", "BGC0001878", 1, "NRP+Polyketide", 41.0, 341.0, 53.9756782039289, 5.7e-99], ["DAC80541.1", "NRPS/PKS", "BGC0001840", 1, "NRP+Polyketide", 42.0, 342.0, 54.44340505144996, 5.71e-99], ["AKJ15827.1", "peptide_synthetase", "BGC0002735", 1, "Polyketide+NRP", 42.0, 345.0, 54.25631431244153, 7.1e-99], ["ATJ34002.1", "non-ribosomal_peptide_synthetase", "BGC0001442", 1, "NRP", 41.0, 344.0, 53.414405986903645, 7.18e-99], ["ABE35421.1", "Non-ribosomal_peptide_synthetase", "BGC0002421", 1, "NRP", 33.0, 344.0, 91.67446211412536, 7.71e-99], ["WP_044618979.1", "non-ribosomal_peptide_synthetase", "BGC0001791", 1, "NRP", 39.0, 345.0, 53.22731524789523, 8.47e-99], ["ADF88262.1", "mixed_nonribosomal_peptide_synthetase/_polyketide_synthase", "BGC0000979", 1, "NRP+Polyketide", 37.0, 342.0, 56.688493919550986, 8.89e-99], ["AFY58519.1", "amino_acid_adenylation_enzyme/thioester_reductase_family_protein,thioester_reductase-like_protein", "BGC0002411", 1, "NRP+Polyketide", 32.0, 344.0, 72.02993451824135, 1.31e-98], ["AAF67501.2", "peptide_synthetase-like_protein", "BGC0000834", 1, "Saccharide:Hybrid/tailoring saccharide+Other:Aminocoumarin", 40.0, 325.0, 53.040224508886816, 1.39e-98], ["ABP57748.1", "DepD", "BGC0000993", 1, "NRP:Cyclic depsipeptide+Polyketide:Modular type I polyketide", 38.0, 345.0, 65.10757717492984, 1.4e-98], ["KGA48739.1", "amino_acid_adenylation_domain_protein", "BGC0002413", 1, "NRP", 41.0, 344.0, 53.414405986903645, 1.65e-98], ["ADF88265.1", "mixed_nonribosomal_peptide_synthetase/_polyketide_synthase", "BGC0000980", 1, "NRP+Polyketide", 37.0, 341.0, 56.688493919550986, 1.65e-98], ["DAB41476.1", "nonribosomal_peptide_synthetase", "BGC0001230", 1, "NRP:Cyclic depsipeptide+Polyketide:Modular type I polyketide", 41.0, 340.0, 53.9756782039289, 1.71e-98], ["QCP68976.1", "VatQ", "BGC0002296", 1, "NRP+Polyketide", 33.0, 343.0, 72.4976613657624, 1.73e-98], ["BAD55611.1", "putative_non-ribosomal_peptide_synthetase", "BGC0001027", 1, "NRP+Polyketide", 31.0, 343.0, 102.71281571562207, 2.08e-98], ["AQZ69227.1", "hypothetical_protein", "BGC0001635", 1, "NRP+Polyketide", 36.0, 342.0, 73.5266604303087, 2.14e-98], ["AKP45395.1", "CysG", "BGC0001413", 1, "NRP", 30.0, 343.0, 104.30308699719365, 2.52e-98], ["CAJ77695.1", "MPS1_protein", "BGC0000363", 1, "NRP", 35.0, 344.0, 74.83629560336763, 2.66e-98], ["AHI59110.1", "locillomycin_synthase_C", "BGC0001005", 1, "NRP+Polyketide", 29.0, 343.0, 102.99345182413471, 2.71e-98], ["AGN74895.1", "nonribosomal_peptide_synthetase/polyketide_synthase_hybrid_protein", "BGC0000459", 1, "NRP:Cyclic depsipeptide+Polyketide:Trans-AT type I polyketide", 42.0, 343.0, 53.60149672591207, 3.13e-98], ["ABX60161.1", "mixed_NRPS/PKS", "BGC0000978", 1, "NRP+Alkaloid+Polyketide:Modular type I polyketide", 37.0, 343.0, 56.688493919550986, 3.32e-98], ["EDY47118.1", "N-(5-amino-5-carboxypentanoyl)-L-cysteinyl-D-_valine_synthase", "BGC0000319", 1, "NRP:Beta-lactam", 31.0, 343.0, 109.07390084190834, 3.68e-98], ["CAI94718.1", "putative_CoA_ligase", "BGC0000141", 1, "Polyketide", 41.0, 339.0, 52.85313376987839, 3.77e-98], ["CAJ96468.1", "non-ribosomal_peptide_synthetase", "BGC0000330", 1, "NRP:NRP siderophore", 41.0, 335.0, 53.60149672591207, 3.9e-98], ["QSJ20140.1", "amino_acid_adenylation_domain-containing_protein", "BGC0002572", 1, "NRP+Polyketide", 33.0, 342.0, 71.93638914873713, 4.85e-98], ["AKJ15829.1", "peptide_synthetase", "BGC0002735", 1, "Polyketide+NRP", 41.0, 338.0, 52.47895229186156, 5.32e-98], ["AGZ15458.1", "putative_non-ribosomal_peptide_synthetase", "BGC0001036", 1, "NRP+Polyketide", 42.0, 343.0, 52.38540692235735, 5.62e-98], ["AAD44233.1", "PstA", "BGC0000362", 1, "NRP", 35.0, 343.0, 72.31057062675397, 6.41e-98], ["DAB41478.1", "nonribosomal_peptide_synthetase", "BGC0001230", 1, "NRP:Cyclic depsipeptide+Polyketide:Modular type I polyketide", 35.0, 341.0, 76.89429373246024, 6.84e-98], ["RGP42808.1", "non-ribosomal_peptide_synthetase", "BGC0002696", 1, "NRP", 31.0, 343.0, 105.8933582787652, 6.86e-98], ["AAK81826.1", "peptide_synthetase", "BGC0000326", 1, "NRP", 35.0, 343.0, 74.36856875584658, 7.16e-98], ["BAO84861.1", "putative_non-ribosomal_peptide_synthetase", "BGC0000414", 1, "NRP", 38.0, 335.0, 52.19831618334892, 8.23e-98], ["CAD91221.1", "putative_non-ribosomal_peptide_synthetase,_module_3", "BGC0000289", 1, "NRP:Glycopeptide+Saccharide:Hybrid/tailoring saccharide", 41.0, 334.0, 56.59494855004677, 8.4e-98], ["ADF88279.1", "mixed_NRPS/PKS", "BGC0000981", 1, "NRP+Polyketide", 37.0, 342.0, 56.688493919550986, 1.08e-97], ["CAJ77715.1", "Mps1_protein", "BGC0000364", 1, "NRP", 36.0, 342.0, 74.27502338634238, 1.16e-97], ["WP_030498980.1", "hypothetical_protein", "BGC0001327", 1, "NRP:Cyclic depsipeptide+Polyketide:Modular type I polyketide", 43.0, 332.0, 46.77268475210477, 1.25e-97], ["AAD44234.1", "PstB", "BGC0000362", 1, "NRP", 35.0, 342.0, 74.74275023386342, 1.35e-97], ["BS330_28385", "non-ribosomal_peptide_synthetase", "BGC0001461", 1, "NRP:Glycopeptide", 34.0, 341.0, 87.74555659494855, 1.57e-97], ["QYC40288.1", "A50926_NRPS,_module_3", "BGC0002344", 1, "NRP", 40.0, 333.0, 57.8110383536015, 1.59e-97], ["QBA57740.1", "NRPS", "BGC0002377", 1, "NRP", 42.0, 334.0, 54.630495790458376, 1.6e-97], ["BAX90000.1", "Non-ribosomal_peptide_synthetase", "BGC0001628", 1, "NRP", 34.0, 342.0, 89.71000935453695, 1.62e-97], ["AAK81825.1", "peptide_synthetase", "BGC0000326", 1, "NRP", 36.0, 339.0, 72.02993451824135, 2.03e-97], ["AAG02343.1", "peptide_synthetase_NRPS12", "BGC0000963", 1, "NRP:Glycopeptide+Polyketide:Modular type I polyketide+Saccharide:Hybrid/tailoring saccharide", 40.0, 321.0, 53.040224508886816, 2.05e-97], ["CBG67541.1", "putative_non-ribosomal_peptide_synthetase", "BGC0002367", 1, "NRP", 42.0, 341.0, 56.688493919550986, 2.4e-97], ["CAE53351.1", "non-ribosomal_peptide_synthetase", "BGC0000440", 1, "NRP:Glycopeptide", 40.0, 333.0, 54.06922357343311, 2.91e-97], ["AAV97877.1", "OnnI", "BGC0001105", 1, "NRP+Polyketide:Trans-AT type I polyketide", 41.0, 341.0, 52.57249766136576, 3.16e-97], ["QEO75076.1", "AMP-dependent_synthetase_and_ligase", "BGC0002079", 1, "NRP:Cyclic depsipeptide", 36.0, 332.0, 62.67539756782039, 3.83e-97], ["QEO75074.1", "condensation_domain-containing_protein", "BGC0002079", 1, "NRP:Cyclic depsipeptide", 36.0, 336.0, 72.12347988774556, 4.61e-97], ["ABF85931.1", "non-ribosomal_peptide_synthase/polyketide_synthase_Ta1", "BGC0001025", 1, "NRP+Polyketide:Trans-AT type I polyketide", 41.0, 340.0, 49.953227315247894, 4.67e-97], ["QTT72111.1", "non-ribosomal_peptide_synthetase", "BGC0002350", 1, "NRP+Polyketide+Saccharide", 40.0, 320.0, 52.66604303086997, 5.49e-97], ["BAW27693.1", "NRPS(C-A-T-TE)", "BGC0001764", 1, "NRP", 42.0, 336.0, 51.91768007483629, 6.23e-97], ["CAG15010.1", "peptide_synthetase,_module_3", "BGC0000441", 1, "NRP", 41.0, 332.0, 54.25631431244153, 7.56e-97], ["AAT01807.1", "non-ribosomal_peptide_synthetase", "BGC0000365", 1, "NRP", 42.0, 339.0, 52.75958840037418, 7.97e-97], ["ABV79988.1", "ApnD", "BGC0000301", 1, "NRP", 37.0, 337.0, 53.040224508886816, 8.26e-97], ["ABC35522.1", "thiotemplate_mechanism_natural_product_synthetase", "BGC0000186", 1, "NRP+Polyketide:Modular type I polyketide", 40.0, 339.0, 57.24976613657624, 9.6e-97], ["AZM57023.1", "non-ribosomal_peptide_synthetase", "BGC0002314", 1, "NRP", 38.0, 337.0, 73.71375116931712, 9.67e-97], ["ALG65314.1", "Cal22", "BGC0001297", 1, "NRP", 41.0, 329.0, 54.724041159962574, 1.29e-96], ["EWM63010.1", "non-ribosomal_peptide_synthetase", "BGC0001328", 1, "NRP:Cyclic depsipeptide+Polyketide:Modular type I polyketide", 44.0, 328.0, 46.67913938260056, 1.62e-96], ["ABS74206.1", "fengycin_synthetase_D", "BGC0001095", 1, "NRP", 36.0, 338.0, 51.91768007483629, 1.68e-96], ["EJK79843.1", "amino_acid_adenylation_enzyme/thioester_reductase_family_protein", "BGC0000436", 1, "NRP", 31.0, 338.0, 106.64172123479887, 1.76e-96], ["AOC89001.1", "putative_nonribosomal_peptide_synthetase", "BGC0001652", 1, "NRP", 40.0, 337.0, 55.94013096351731, 1.86e-96], ["AAG29780.1", "peptide_synthetase-like_protein", "BGC0000833", 1, "Saccharide:Hybrid/tailoring saccharide+Other:Aminocoumarin", 39.0, 319.0, 53.414405986903645, 1.87e-96], ["CAE52334.1", "non-ribosomal_peptide_synthase", "BGC0001088", 1, "NRP+Polyketide", 31.0, 338.0, 99.71936389148736, 2.08e-96], ["QBA57737.1", "NRPS", "BGC0002377", 1, "NRP", 42.0, 338.0, 53.8821328344247, 2.08e-96], ["AHZ20773.1", "non-ribosomal_peptide_synthase", "BGC0000369", 1, "NRP+Saccharide:Hybrid/tailoring saccharide", 34.0, 338.0, 73.24602432179607, 2.12e-96], ["CAA11794.1", "PCZA363.3", "BGC0000322", 1, "NRP", 34.0, 338.0, 88.77455565949487, 2.15e-96], ["ACM68690.1", "AerG1", "BGC0000298", 1, "NRP", 37.0, 331.0, 52.85313376987839, 2.29e-96], ["AAY89051.1", "hybrid_nonribosomal_peptide_synthetase/polyketide_synthase", "BGC0001069", 1, "NRP+Polyketide:Trans-AT type I polyketide", 40.0, 338.0, 54.16276894293732, 2.44e-96], ["ABV79987.1", "ApnC", "BGC0000301", 1, "NRP", 30.0, 338.0, 105.23854069223573, 2.6e-96], ["AHD05677.1", "nonribosomal_peptide_ligase_subunit", "BGC0000402", 1, "NRP", 38.0, 338.0, 52.9466791393826, 2.62e-96], ["AGS77308.1", "NRPS_module_3", "BGC0001178", 1, "NRP:Glycopeptide", 35.0, 334.0, 72.02993451824135, 3.46e-96], ["AAK89719.2", "peptide_synthetase,_siderophore_biosynthesis_protein", "BGC0002107", 1, "NRP+Polyketide", 34.0, 337.0, 70.43966323666979, 3.49e-96], ["CAE02633.1", "surfactin_synthetase_C_", "BGC0000433", 1, "NRP:Lipopeptide", 38.0, 333.0, 52.291861552853135, 3.67e-96], ["CCP42826.1", "Probable_peptide_synthetase_Nrp_(peptide_synthase)", "BGC0001627", 1, "NRP", 42.0, 337.0, 50.32740879326474, 4.63e-96], ["QYC40290.1", "A50926_NRPS,_module_7", "BGC0002344", 1, "NRP", 42.0, 337.0, 53.50795135640786, 4.65e-96], ["ANG60379.1", "nonribosomal_peptide_synthetase_BudA", "BGC0001434", 1, "NRP", 38.0, 331.0, 54.724041159962574, 4.88e-96], ["AIG79242.1", "Non-ribosomal_peptide_synthetase", "BGC0000419", 1, "Saccharide+NRP:Glycopeptide", 41.0, 329.0, 52.66604303086997, 5.9e-96], ["DAC80524.1", "peptide_synthetase", "BGC0001841", 1, "NRP+Polyketide", 39.0, 332.0, 53.60149672591207, 7.72e-96], ["ALG65313.1", "Cal23", "BGC0001297", 1, "NRP", 41.0, 317.0, 55.00467726847521, 9.86e-96], ["PHM26612.1", "pvdj", "BGC0001130", 1, "NRP+Polyketide", 29.0, 336.0, 107.20299345182414, 1.05e-95], ["ANS62966.1", "non-ribosomal_peptide_synthetase", "BGC0001567", 1, "NRP", 41.0, 333.0, 53.60149672591207, 1.08e-95], ["AAN65224.1", "peptide_synthetase-like_protein", "BGC0000832", 1, "Saccharide:Hybrid/tailoring saccharide+Other:Aminocoumarin", 39.0, 316.0, 53.9756782039289, 1.9e-95], ["AHB38511.1", "adenylation-thiolation_bidomain", "BGC0000345", 1, "NRP+Polyketide:Modular type I polyketide", 40.0, 318.0, 52.47895229186156, 2.3e-95], ["AET98916.1", "putative_non-ribosomal_peptide_synthetase", "BGC0000415", 1, "NRP", 39.0, 316.0, 54.06922357343311, 2.47e-95], ["AHI59108.1", "locillomycin_synthase_A", "BGC0001005", 1, "NRP+Polyketide", 31.0, 335.0, 84.84565014031806, 2.58e-95], ["ABV56588.1", "KtzH", "BGC0000378", 1, "NRP", 40.0, 335.0, 55.19176800748363, 2.66e-95], ["QDQ83033.1", "amino_acid_adenylation_domain-containing_protein", "BGC0002564", 1, "NRP", 33.0, 334.0, 73.33956969130028, 2.68e-95], ["KON97029.1", "phenylalanine_racemase", "BGC0002122", 1, "NRP", 36.0, 328.0, 51.73058933582788, 3.15e-95], ["AZM57024.1", "non-ribosomal_peptide_synthetase", "BGC0002314", 1, "NRP", 41.0, 335.0, 54.724041159962574, 3.48e-95], ["CCP45168.1", "Peptide_synthetase_MbtE_(peptide_synthase)", "BGC0001021", 1, "NRP+Polyketide", 32.0, 333.0, 93.54536950420955, 3.52e-95], ["QYA95662.1", "amino_acid_adenylation_domain-containing_protein", "BGC0002676", 1, "NRP", 39.0, 328.0, 52.38540692235735, 3.53e-95], ["QCE43603.1", "nonribosomal_peptide_synthetase_(NRPS),_subunit_2", "BGC0001834", 1, "NRP", 30.0, 335.0, 105.51917680074835, 3.67e-95], ["CZT62792.1", "non-ribosomal_peptide_synthase_involved_in_Hassallidin_biosynthesis", "BGC0001614", 1, "NRP", 38.0, 334.0, 55.37885874649204, 4.39e-95], ["BAH04173.1", "putative_non-ribosomal_peptide_synthetase", "BGC0000450", 1, "NRP", 38.0, 315.0, 54.06922357343311, 5.68e-95], ["CBZ42140.1", "non-ribosomal_peptide_synthetase", "BGC0001117", 1, "NRP", 41.0, 325.0, 53.414405986903645, 5.81e-95], ["CZT62784.1", "Non-ribosomal_peptide_synthase,_involved_in_Hassallidin_biosynthesis", "BGC0001614", 1, "NRP", 37.0, 334.0, 52.66604303086997, 5.84e-95], ["OKA09423.1", "non-ribosomal_peptide_synthetase", "BGC0001459", 1, "NRP:Glycopeptide", 35.0, 333.0, 70.53320860617399, 9.92e-95], ["AFK57215.1", "DidD", "BGC0000985", 1, "Polyketide+NRP:Cyclic depsipeptide", 32.0, 333.0, 99.81290926099157, 1.07e-94], ["AKA59436.1", "non-ribosomal_peptide_synthetase", "BGC0001202", 1, "NRP+Polyketide", 31.0, 333.0, 103.55472404115997, 1.2e-94], ["AJK49765.1", "non-ribosomal_peptide_synthase", "BGC0002565", 1, "NRP", 34.0, 332.0, 74.6492048643592, 1.25e-94], ["CAD70195.1", "non-ribosomal_peptide_synthetase", "BGC0001047", 1, "NRP+Polyketide", 30.0, 333.0, 105.33208606173994, 1.47e-94], ["AIE77058.1", "peptide_synthetase_module_3", "BGC0000418", 1, "NRP", 41.0, 325.0, 52.57249766136576, 1.91e-94], ["CAJ46692.1", "non-ribosomal_peptide_synthase", "BGC0000969", 1, "NRP:Cyclic depsipeptide+Polyketide:Modular type I polyketide", 40.0, 332.0, 51.82413470533208, 1.94e-94], ["ABR67749.1", "CmnF", "BGC0000316", 1, "NRP", 32.0, 325.0, 86.99719363891487, 2.13e-94], ["RAT94090.1", "NRPS", "BGC0001469", 1, "NRP", 32.0, 332.0, 72.31057062675397, 2.15e-94], ["AXF14775.1", "non-ribosomal_peptide_synthetase", "BGC0002563", 1, "NRP", 39.0, 332.0, 54.25631431244153, 2.26e-94], ["KFL51885.1", "amino_acid_adenylation_protein", "BGC0001711", 1, "NRP+Polyketide", 33.0, 328.0, 73.33956969130028, 2.7e-94], ["AEI58865.1", "peptide_synthetase", "BGC0000455", 1, "NRP", 35.0, 332.0, 71.09448082319925, 3.22e-94], ["AAT01806.1", "non-ribosomal_peptide_synthetase", "BGC0000365", 1, "NRP", 36.0, 331.0, 72.21702525724977, 4.48e-94], ["AHD05618.1", "putative_non-ribosomal_peptide_ligase_domain_protein", "BGC0001033", 1, "NRP+Polyketide", 37.0, 324.0, 53.13376987839102, 5.49e-94], ["ABU70377.1", "hypothetical_protein", "BGC0001890", 1, "NRP", 38.0, 327.0, 52.85313376987839, 5.65e-94], ["ADA82585.1", "hybrid_trans-AT_polyketide_synthase_-_nonribosomal_peptide_synthetase", "BGC0001110", 1, "NRP+Polyketide:Trans-AT type I polyketide", 39.0, 331.0, 52.104770813844716, 5.72e-94], ["CAC48360.1", "peptide_synthetase", "BGC0000311", 1, "NRP", 35.0, 331.0, 71.65575304022451, 5.82e-94], ["AHB38497.1", "non-ribosomal_peptide_synthetase", "BGC0000346", 1, "NRP+Polyketide:Modular type I polyketide", 41.0, 331.0, 53.22731524789523, 6.76e-94], ["ADZ24999.1", "non-ribosomal_peptide_synthase", "BGC0000380", 1, "NRP+Polyketide:Modular type I polyketide", 40.0, 328.0, 54.16276894293732, 6.85e-94], ["DAB41479.1", "nonribosomal_peptide_synthetase", "BGC0001230", 1, "NRP:Cyclic depsipeptide+Polyketide:Modular type I polyketide", 43.0, 327.0, 52.9466791393826, 7.77e-94], ["CUX96957.1", "TmcJ", "BGC0001829", 1, "NRP+Polyketide", 39.0, 313.0, 53.13376987839102, 1.15e-93], ["AYJ71712.1", "non-ribosomal_peptide_synthetase", "BGC0001942", 1, "NRP+Polyketide", 39.0, 311.0, 53.414405986903645, 1.28e-93], ["ABL74940.1", "NRPS", "BGC0001048", 1, "NRP:Glycopeptide+Polyketide:Modular type I polyketide+Saccharide:Hybrid/tailoring saccharide", 32.0, 330.0, 85.96819457436857, 1.31e-93], ["BCK51629.1", "non-ribosomal_peptide_synthetase", "BGC0002520", 1, "Polyketide", 41.0, 325.0, 50.701590271281574, 2e-93], ["AYJ71721.1", "non-ribosomal_peptide_synthetase", "BGC0001942", 1, "NRP+Polyketide", 32.0, 329.0, 86.62301216089804, 2.17e-93], ["AAN85506.1", "nonribosomal_peptide_synthetase", "BGC0001101", 1, "NRP+Polyketide:Modular type I polyketide+Polyketide:Trans-AT type I polyketide", 41.0, 319.0, 53.50795135640786, 2.58e-93], ["BAW27670.1", "NRPS(A-T)", "BGC0001764", 1, "NRP", 39.0, 310.0, 54.44340505144996, 2.73e-93], ["AEC14346.1", "nonribosomal_peptide_synthetase", "BGC0000377", 1, "NRP", 34.0, 328.0, 51.356407857811035, 3.09e-93], ["EME52990.1", "amino_acid_adenylation_protein", "BGC0001460", 1, "NRP:Glycopeptide", 40.0, 328.0, 51.356407857811035, 4.55e-93], ["AKA59440.1", "non-ribosomal_peptide_synthetase", "BGC0001202", 1, "NRP+Polyketide", 39.0, 309.0, 52.0112254443405, 4.62e-93], ["CAL17541.1", "peptide_synthetase,_putative", "BGC0002465", 1, "NRP", 30.0, 328.0, 96.63236669784845, 4.8e-93], ["BCK51628.1", "non-ribosomal_peptide_synthetase", "BGC0002520", 1, "Polyketide", 38.0, 318.0, 52.291861552853135, 6.62e-93], ["ATV95610.1", "NRPS_A-PCP_didomain_protein", "BGC0001503", 1, "Polyketide", 38.0, 308.0, 53.414405986903645, 6.95e-93], ["CBL93718.1", "NRPS_didomain_PCP-C", "BGC0000360", 1, "NRP", 32.0, 327.0, 91.67446211412536, 7.11e-93], ["QTT72092.1", "amino_acid_adenylation_domain-containing_protein", "BGC0002350", 1, "NRP+Polyketide+Saccharide", 37.0, 327.0, 64.35921421889617, 7.51e-93], ["MBX9445647.1", "amino_acid_adenylation_domain-containing_protein", "BGC0002414", 1, "NRP", 39.0, 327.0, 56.407857811038355, 7.82e-93], ["AGD80618.1", "non-ribosomal_peptide_synthetase", "BGC0000394", 1, "NRP", 41.0, 325.0, 53.414405986903645, 8.74e-93], ["ALG65317.1", "Cal19", "BGC0001297", 1, "NRP", 41.0, 327.0, 52.9466791393826, 1.03e-92], ["WP_010369425.1", "non-ribosomal_peptide_synthetase", "BGC0000314", 1, "Polyketide+NRP:Cyclic depsipeptide+Other:Aminocoumarin", 33.0, 325.0, 74.36856875584658, 1.4e-92], ["QXJ26485.1", "amino_acid_adenylation_domain-containing_protein", "BGC0002370", 1, "NRP", 40.0, 317.0, 52.291861552853135, 1.95e-92], ["ABL86391.1", "hybrid_polyketide_synthase_and_nonribosomal_peptide_synthetase", "BGC0000999", 1, "NRP+Polyketide", 40.0, 326.0, 53.13376987839102, 1.98e-92], ["AAG02364.1", "peptide_synthetase_NRPS2-1", "BGC0000963", 1, "NRP:Glycopeptide+Polyketide:Modular type I polyketide+Saccharide:Hybrid/tailoring saccharide", 33.0, 326.0, 88.68101028999065, 2.43e-92], ["AGZ15459.1", "putative_non-ribosomal_peptide_synthetase", "BGC0001036", 1, "NRP+Polyketide", 39.0, 326.0, 53.60149672591207, 2.52e-92], ["AJD77023.1", "IkaA", "BGC0001435", 1, "NRP+Polyketide:Iterative type I polyketide", 41.0, 326.0, 53.22731524789523, 2.65e-92], ["ABP73646.1", "SalB", "BGC0000145", 1, "NRP+Polyketide", 41.0, 308.0, 51.54349859681946, 2.99e-92], ["ABP53497.1", "NRPS_(ACP-P)", "BGC0001041", 1, "NRP+Polyketide", 41.0, 308.0, 51.54349859681946, 2.99e-92], ["extra_gene", "NRPS/PKS", "BGC0002095", 1, "NRP", 40.0, 325.0, 51.075771749298404, 3.12e-92], ["AJI44167.1", "long-chain-fatty-acid-CoA_ligase", "BGC0001193", 1, "NRP", 34.0, 325.0, 75.21047708138447, 3.37e-92], ["ABC36450.1", "peptide_synthetase-like_protein", "BGC0000386", 1, "NRP:NRP siderophore", 35.0, 325.0, 73.80729653882133, 3.64e-92], ["AAY32966.1", "DszC", "BGC0001093", 1, "NRP+Polyketide", 39.0, 325.0, 53.9756782039289, 3.83e-92], ["CAL17540.1", "peptide_synthetase,_putative", "BGC0002465", 1, "NRP", 34.0, 325.0, 64.6398503274088, 4.23e-92], ["ACN39727.1", "SibD", "BGC0000428", 1, "NRP", 39.0, 323.0, 55.37885874649204, 4.37e-92], ["AXN93613.1", "PuwE", "BGC0001953", 1, "NRP", 37.0, 325.0, 52.47895229186156, 4.76e-92], ["AAN85501.1", "nonribosomal_peptide_synthetase", "BGC0001101", 1, "NRP+Polyketide:Modular type I polyketide+Polyketide:Trans-AT type I polyketide", 39.0, 319.0, 52.75958840037418, 5.24e-92], ["CCC55922.1", "putative_non-ribosomal_peptide_synthetase", "BGC0000973", 1, "NRP+Polyketide:Modular type I polyketide", 40.0, 318.0, 57.343311506080454, 7.57e-92], ["CBG67531.1", "NRPS_multienzyme_(AMP-binding_and_pcp)", "BGC0002367", 1, "NRP", 40.0, 310.0, 52.47895229186156, 1.48e-91], ["AXG46163.1", "non-ribosomal_peptide_synthetase", "BGC0002713", 1, "NRP", 37.0, 318.0, 54.44340505144996, 1.49e-91], ["QTT72098.1", "non-ribosomal_peptide_synthetase", "BGC0002350", 1, "NRP+Polyketide+Saccharide", 39.0, 319.0, 53.60149672591207, 1.65e-91], ["ABS74205.1", "fengycin_synthetase_E", "BGC0001095", 1, "NRP", 35.0, 320.0, 56.8755846585594, 1.7e-91], ["AEW31015.1", "plipastatin_synthetase", "BGC0000407", 1, "NRP", 37.0, 320.0, 52.75958840037418, 1.91e-91], ["CBA11570.1", "non-ribosomal_peptide_synthetase", "BGC0001046", 1, "NRP+Polyketide:Modular type I polyketide+Saccharide:Hybrid/tailoring saccharide", 44.0, 304.0, 45.182413470533206, 1.98e-91], ["QGU18619.1", "polyketide_synthase/non-ribosomal_peptide_synthetase", "BGC0002365", 1, "Other+Polyketide", 40.0, 323.0, 53.22731524789523, 2.08e-91], ["ADH04680.1", "hybrid_polyketide_synthase/non-ribosomal_peptide_synthetase", "BGC0001344", 1, "NRP+Polyketide", 41.0, 323.0, 50.60804490177736, 2.17e-91], ["AYA22335.1", "KerB", "BGC0001955", 1, "NRP", 38.0, 316.0, 55.19176800748363, 2.19e-91], ["ACM79812.1", "ZmaQ", "BGC0001059", 1, "NRP+Polyketide", 36.0, 322.0, 52.0112254443405, 3.03e-91], ["AID65222.1", "putative_aspartate_racemase", "BGC0000335", 1, "NRP+Polyketide", 35.0, 323.0, 72.31057062675397, 3.09e-91], ["AAG02358.1", "peptide_synthetase_NRPS6", "BGC0000963", 1, "NRP:Glycopeptide+Polyketide:Modular type I polyketide+Saccharide:Hybrid/tailoring saccharide", 39.0, 318.0, 53.60149672591207, 3.57e-91], ["CCA29202.1", "non-ribosomal_peptide_synthetase", "BGC0000955", 1, "NRP+Polyketide:Modular type I polyketide", 37.0, 322.0, 63.049579045837234, 4.35e-91], ["EFE73308.1", "non-ribosomal_peptide_synthetase", "BGC0000431", 1, "NRP:Cyclic depsipeptide", 40.0, 317.0, 53.9756782039289, 4.57e-91], ["AFD30953.1", "CrmB", "BGC0000966", 1, "NRP+Polyketide", 39.0, 315.0, 53.78858746492049, 7.2e-91], ["ABS74208.1", "fengycin_synthetase_B", "BGC0001095", 1, "NRP", 34.0, 321.0, 73.80729653882133, 8.16e-91], ["AXN93601.1", "PuwE", "BGC0001952", 1, "NRP", 37.0, 321.0, 52.47895229186156, 1.21e-90], ["AFR69334.1", "nonribosomal_peptide_synthetase_SpiDE1", "BGC0001045", 1, "NRP:Cyclic depsipeptide+Polyketide:Modular type I polyketide", 39.0, 321.0, 53.32086061739943, 1.33e-90], ["CCA29203.1", "non-ribosomal_peptide_synthetase/polyketide_synthase", "BGC0000955", 1, "NRP+Polyketide:Modular type I polyketide", 38.0, 321.0, 54.724041159962574, 1.43e-90], ["KJY94240.1", "peptide_synthetase", "BGC0002691", 1, "NRP", 39.0, 320.0, 53.60149672591207, 2.31e-90], ["ACU36654.1", "amino_acid_adenylation_domain_protein", "BGC0000392", 1, "NRP", 32.0, 320.0, 92.98409728718428, 3.02e-90], ["QVQ62856.1", "nonribosomal_peptide_synthase", "BGC0002373", 1, "NRP", 39.0, 302.0, 52.66604303086997, 3.99e-90], ["AIZ66879.1", "nonribosomal_peptide_synthetase", "BGC0002666", 1, "NRP+Alkaloid", 38.0, 318.0, 56.59494855004677, 4.96e-90], ["QBM78313.1", "non-ribosomal_peptide_synthatase", "BGC0002542", 1, "Polyketide+NRP", 36.0, 314.0, 54.53695042095417, 6.85e-90], ["BAP05591.1", "calC", "BGC0000967", 1, "NRP+Polyketide:Trans-AT type I polyketide", 38.0, 318.0, 53.60149672591207, 8.02e-90], ["AAK89727.1", "peptide_synthetase,_siderophore_biosynthesis_protein", "BGC0002107", 1, "NRP+Polyketide", 42.0, 317.0, 52.66604303086997, 1.06e-89], ["AAR87760.2", "ZmaK", "BGC0001059", 1, "NRP+Polyketide", 39.0, 318.0, 50.51449953227315, 1.14e-89], ["AHZ20784.1", "non-ribosomal_peptide_synthase", "BGC0000369", 1, "NRP+Saccharide:Hybrid/tailoring saccharide", 37.0, 318.0, 54.81758652946679, 1.21e-89], ["CBL93723.1", "NRPS_didomain_A-PCP", "BGC0000360", 1, "NRP", 38.0, 301.0, 53.22731524789523, 1.33e-89], ["AEW98135.1", "amino_acid_adenylation_domain-containing_protein", "BGC0002642", 1, "Alkaloid", 40.0, 308.0, 53.69504209541628, 2.02e-89], ["QWT72291.1", "amino_acid_adenylation_domain-containing_protein", "BGC0002430", 1, "NRP+Saccharide", 40.0, 310.0, 54.06922357343311, 2.29e-89], ["AHD05627.1", "putative_non-ribosomal_peptide_ligase_domain_protein", "BGC0001033", 1, "NRP+Polyketide", 36.0, 315.0, 52.66604303086997, 2.36e-89], ["AAK89720.1", "non-ribosomal_peptide_synthetase,_siderophore_biosynthesis_protein", "BGC0002107", 1, "NRP+Polyketide", 36.0, 317.0, 62.95603367633302, 2.65e-89], ["ABC94347.1", "vicibactin_biosynthesis_non-ribosomal_peptide_synthase_protein", "BGC0000457", 1, "NRP", 38.0, 314.0, 55.56594948550047, 2.93e-89], ["AAS47564.1", "mixed_type_I_polyketide_synthase/nonribosomal_peptide_synthetase", "BGC0001108", 1, "NRP+Polyketide:Trans-AT type I polyketide", 38.0, 317.0, 53.13376987839102, 3.89e-89], ["ctg1_orf6", "", "BGC0001109", 1, "NRP+Polyketide", 38.0, 317.0, 53.13376987839102, 3.89e-89], ["CDN62030.1", "Peptide_synthetase", "BGC0001599", 1, "NRP", 38.0, 311.0, 59.869036482694106, 5.02e-89], ["AEF16059.1", "non-ribosomal_peptide_synthetase", "BGC0000953", 1, "Saccharide:Aminoglycoside", 39.0, 305.0, 53.69504209541628, 5.42e-89], ["AJQ95678.1", "polyketide_synthase_modules-related_protein", "BGC0002046", 1, "NRP+Polyketide:Trans-AT type I polyketide", 37.0, 316.0, 51.637043966323674, 6.31e-89], ["NSC23530.1", "amino_acid_adenylation_domain-containing_protein", "BGC0002359", 1, "NRP", 41.0, 313.0, 54.630495790458376, 7.21e-89], ["ABL74939.1", "NRPS", "BGC0001048", 1, "NRP:Glycopeptide+Polyketide:Modular type I polyketide+Saccharide:Hybrid/tailoring saccharide", 39.0, 310.0, 52.291861552853135, 7.49e-89], ["BAH43869.1", "linear_pentadecapeptide_gramicidin_synthetase_LgrA", "BGC0000367", 1, "NRP", 35.0, 315.0, 52.75958840037418, 1.11e-88], ["ACG60778.1", "NRPS(A/PCP)", "BGC0001058", 1, "NRP:Glycopeptide+Polyketide:Modular type I polyketide+Saccharide:Hybrid/tailoring saccharide", 40.0, 297.0, 53.69504209541628, 1.3e-88], ["BAG17643.1", "putative_NRPS-type-I_PKS_fusion_protein", "BGC0001043", 1, "NRP+Polyketide", 39.0, 315.0, 53.22731524789523, 1.33e-88], ["BAO84866.1", "putative_non-ribosomal_peptide_synthetase", "BGC0000414", 1, "NRP", 39.0, 313.0, 53.414405986903645, 1.36e-88], ["AGC65514.1", "TtcB", "BGC0001876", 1, "NRP", 28.0, 314.0, 94.94855004677268, 2.07e-88], ["mycF", "polyketide_synthase", "BGC0002055", 1, "NRP+Polyketide:Trans-AT type I polyketide", 37.0, 314.0, 50.32740879326474, 2.28e-88], ["ACN39015.1", "putative_nonribosomal_peptide_synthetase_TomB", "BGC0000448", 1, "NRP", 38.0, 313.0, 54.630495790458376, 2.28e-88], ["ACG60773.1", "NRPS(C/A/PCP)", "BGC0001058", 1, "NRP:Glycopeptide+Polyketide:Modular type I polyketide+Saccharide:Hybrid/tailoring saccharide", 38.0, 308.0, 56.407857811038355, 2.29e-88], ["BCD58482.1", "gamma-poly-L-2,4-diaminobutyric_acid_synthetase", "BGC0002535", 1, "NRP", 37.0, 311.0, 58.37231057062675, 2.83e-88], ["DAC76736.1", "non-ribosomal_peptide_synthetase", "BGC0001885", 1, "NRP+Polyketide", 42.0, 313.0, 43.87277829747428, 3.28e-88], ["AOZ21320.1", "SulM", "BGC0001790", 1, "NRP", 34.0, 313.0, 75.49111318989709, 4.17e-88], ["UHJ79948.1", "non-ribosomal_peptide_synthetase", "BGC0002654", 1, "NRP", 30.0, 313.0, 103.64826941066416, 4.26e-88], ["BAP05590.1", "calB", "BGC0000967", 1, "NRP+Polyketide:Trans-AT type I polyketide", 37.0, 313.0, 55.94013096351731, 5.24e-88], ["AXB34356.1", "non-ribosomal_peptide_synthetase", "BGC0002415", 1, "NRP", 36.0, 313.0, 53.9756782039289, 5.44e-88], ["QWM97862.1", "hybrid_non-ribosomal_peptide_synthetase/type_I_polyketide_synthase", "BGC0002434", 1, "Polyketide+NRP", 39.0, 313.0, 53.9756782039289, 5.75e-88], ["CAD89774.1", "MelC_protein", "BGC0001010", 1, "NRP+Polyketide:Modular type I polyketide", 39.0, 310.0, 50.420954162768936, 5.85e-88], ["QDJ74274.1", "non-ribosomal_peptide_synthetase", "BGC0002109", 1, "NRP", 42.0, 306.0, 47.80168381665108, 8.59e-88], ["BAP05596.1", "calH", "BGC0000967", 1, "NRP+Polyketide:Trans-AT type I polyketide", 37.0, 312.0, 55.75304022450889, 8.81e-88], ["AID65225.1", "nonribosomal_peptide_synthetase", "BGC0000335", 1, "NRP+Polyketide", 40.0, 312.0, 52.19831618334892, 9.88e-88], ["AWO77084.1", "hybrid_non-ribosomal_peptide_synthetase/type_I_polyketide_synthase", "BGC0001556", 1, "NRP+Polyketide", 38.0, 311.0, 57.343311506080454, 1.41e-87], ["APD26279.1", "PtmA", "BGC0001726", 1, "NRP+Polyketide", 40.0, 311.0, 53.414405986903645, 1.84e-87], ["AHD05616.1", "putative_non-ribosomal_peptide_ligase_domain_protein", "BGC0001033", 1, "NRP+Polyketide", 33.0, 310.0, 75.5846585594013, 2.88e-87], ["ADA69239.2", "trans-AT_hybrid_polyketide_synthase-NRPS", "BGC0001071", 1, "NRP+Polyketide:Modular type I polyketide+Polyketide:Trans-AT type I polyketide", 38.0, 311.0, 51.356407857811035, 3.13e-87], ["AAN32981.1", "BarG", "BGC0000962", 1, "NRP+Polyketide:Modular type I polyketide", 43.0, 310.0, 39.85032740879326, 4.27e-87], ["BGRAMDRAFT_RS22640", "amino_acid_adenylation_domain-containing_protein", "BGC0001999", 1, "NRP", 36.0, 306.0, 60.89803554724041, 5.79e-87], ["QNS30807.1", "hybrid_non-ribosomal_peptide_synthetase/type_I_polyketide_syn-thase", "BGC0002509", 1, "NRP", 38.0, 310.0, 58.55940130963517, 5.97e-87], ["ABY83163.1", "Azi25", "BGC0000960", 1, "NRP+Polyketide", 41.0, 308.0, 55.00467726847521, 6.02e-87], ["AAZ55899.1", "amino_acid_adenylation", "BGC0000359", 1, "NRP", 38.0, 304.0, 54.911131898971, 6.49e-87], ["ABI22132.1", "putative_non-ribosomal_peptide_synthetase", "BGC0000422", 1, "NRP", 38.0, 304.0, 52.19831618334892, 7.19e-87], ["AEG64689.1", "LpmA", "BGC0000379", 1, "NRP", 38.0, 301.0, 53.9756782039289, 8.47e-87], ["BBA21068.1", "putative_non-ribosomal_peptide_synthetase", "BGC0001740", 1, "NRP+Polyketide", 41.0, 309.0, 53.50795135640786, 9.58e-87], ["ACM79806.1", "ZmaB", "BGC0001059", 1, "NRP+Polyketide", 27.0, 308.0, 106.26753975678204, 1.03e-86], ["DAC76734.1", "type_I_polyketide_synthase/non-ribosomal_peptide_synthetase", "BGC0001885", 1, "NRP+Polyketide", 39.0, 308.0, 58.93358278765201, 1.81e-86], ["ABL74937.1", "NRPS", "BGC0001048", 1, "NRP:Glycopeptide+Polyketide:Modular type I polyketide+Saccharide:Hybrid/tailoring saccharide", 40.0, 303.0, 53.60149672591207, 1.97e-86], ["WP_051700112.1", "non-ribosomal_peptide_synthetase", "BGC0001368", 1, "NRP", 38.0, 303.0, 52.75958840037418, 2.84e-86], ["QCP68969.1", "VatN", "BGC0002296", 1, "NRP+Polyketide", 42.0, 307.0, 39.85032740879326, 3.7e-86], ["PLB34720.1", "polyketide_synthase", "BGC0002749", 1, "NRP+Polyketide", 38.0, 307.0, 52.9466791393826, 4.1e-86], ["WP_053065270.1", "non-ribosomal_peptide_synthetase", "BGC0001330", 1, "NRP:Cyclic depsipeptide+Polyketide:Modular type I polyketide", 45.0, 306.0, 40.411599625818525, 4.41e-86], ["ABS90473.1", "NRPS", "BGC0001106", 1, "NRP+Polyketide", 45.0, 306.0, 41.81478016838167, 4.65e-86], ["QXJ21808.1", "amino_acid_adenylation_domain-containing_protein", "BGC0002370", 1, "NRP", 31.0, 307.0, 105.23854069223573, 4.84e-86], ["AHD05617.1", "putative_non-ribosomal_peptide_ligase_domain_protein", "BGC0001033", 1, "NRP+Polyketide", 30.0, 304.0, 72.40411599625818, 5.91e-86], ["SDF67478.1", "Phosphopantetheine_attachment_site", "BGC0002422", 1, "NRP", 37.0, 301.0, 52.38540692235735, 6.47e-86], ["FIS9431_RS32925", "non-ribosomal_peptide_synthetase", "BGC0001467", 1, "NRP:Cyclic depsipeptide+Polyketide:Modular type I polyketide", 44.0, 305.0, 39.943872778297475, 7.39e-86], ["AAW03326.1", "CtaC", "BGC0000982", 1, "NRP+Polyketide", 39.0, 303.0, 51.54349859681946, 9.24e-86], ["ABI22133.1", "putative_non-ribosomal_peptide_synthetase", "BGC0000422", 1, "NRP", 37.0, 305.0, 52.9466791393826, 9.69e-86], ["AAN85493.1", "nonribosomal_peptide_synthetase", "BGC0001101", 1, "NRP+Polyketide:Modular type I polyketide+Polyketide:Trans-AT type I polyketide", 38.0, 301.0, 52.66604303086997, 1.15e-85], ["CAG23960.2", "hybrid_NRPS/PKS_protein", "BGC0001089", 1, "Polyketide+NRP", 36.0, 306.0, 52.104770813844716, 1.31e-85], ["QIE07362.1", "polyketide_synthase_NecC", "BGC0002050", 1, "NRP+Polyketide:Trans-AT type I polyketide", 38.0, 305.0, 52.104770813844716, 1.87e-85], ["ACG60772.1", "NRPS(C/A/PCP/Cy/A/PCP/Cy)", "BGC0001058", 1, "NRP:Glycopeptide+Polyketide:Modular type I polyketide+Saccharide:Hybrid/tailoring saccharide", 33.0, 305.0, 82.97474275023387, 2.44e-85], ["QIW91877.1", "NRPS", "BGC0002543", 1, "NRP", 30.0, 305.0, 109.44808231992515, 2.47e-85], ["SDF67357.1", "amino_acid_adenylation_domain-containing_protein", "BGC0002422", 1, "NRP", 37.0, 298.0, 52.57249766136576, 2.48e-85], ["E0F75_025360", "amino_acid_adenylation_domain-containing_protein", "BGC0002340", 1, "NRP+Other", 40.0, 300.0, 51.91768007483629, 2.49e-85], ["QIE07364.1", "polyketide_synthase_NecE", "BGC0002050", 1, "NRP+Polyketide:Trans-AT type I polyketide", 37.0, 305.0, 54.630495790458376, 2.53e-85], ["CAC17499.1", "putative_non-ribosomal_peptide_synthase", "BGC0000324", 1, "NRP", 32.0, 304.0, 106.26753975678204, 2.94e-85], ["ADL64235.1", "aureusimine_non-ribosomal_peptide_synthetase", "BGC0000308", 1, "NRP", 32.0, 304.0, 71.37511693171189, 3.09e-85], ["ACM79810.1", "ZmaO", "BGC0001059", 1, "NRP+Polyketide", 35.0, 303.0, 52.66604303086997, 3.34e-85], ["AFK57212.1", "DidA", "BGC0000985", 1, "Polyketide+NRP:Cyclic depsipeptide", 40.0, 303.0, 53.32086061739943, 5.08e-85], ["BAD55612.1", "non-ribosomal_peptide_synthetase", "BGC0001027", 1, "NRP+Polyketide", 34.0, 302.0, 72.21702525724977, 8.79e-85], ["CAJ34382.1", "NRPS_protein", "BGC0000445", 1, "NRP:Cyclic depsipeptide", 37.0, 301.0, 63.89148737137512, 9.74e-85], ["CDG12864.1", "non-ribosomal_peptide_synthetase", "BGC0001415", 1, "NRP+Polyketide", 32.0, 303.0, 72.02993451824135, 1.01e-84], ["BAX64246.1", "NRPS", "BGC0001623", 1, "NRP+Polyketide", 34.0, 303.0, 65.66884939195509, 1.07e-84], ["AJY78094.1", "nonribosomal_peptide_synthetase", "BGC0001902", 1, "NRP+Polyketide", 38.0, 300.0, 51.637043966323674, 1.84e-84], ["AAS47562.1", "mixed_type_I_polyketide_synthase_-_peptide_synthetase", "BGC0001108", 1, "NRP+Polyketide:Trans-AT type I polyketide", 36.0, 302.0, 54.16276894293732, 1.86e-84], ["ctg1_orf8", "", "BGC0001109", 1, "NRP+Polyketide", 36.0, 302.0, 54.16276894293732, 1.86e-84], ["CAF05649.1", "TubD_protein", "BGC0001053", 1, "NRP+Polyketide", 38.0, 302.0, 54.06922357343311, 2.15e-84], ["AGD80616.1", "amino_acid_adenylation_domain-containing_protein", "BGC0000394", 1, "NRP", 42.0, 293.0, 44.52759588400374, 2.23e-84], ["AQX14497.1", "monobactam_NRPS_scaffold_4", "BGC0001672", 1, "NRP", 29.0, 301.0, 74.6492048643592, 2.42e-84], ["AWI62629.1", "nonribosomal_peptide_synthetase", "BGC0001822", 1, "NRP", 46.0, 301.0, 40.78578110383536, 2.48e-84], ["ADY76667.1", "non-ribosomal_peptide_synthetase", "BGC0000950", 1, "NRP:Uridylpeptide+Other:Nucleoside", 37.0, 292.0, 53.50795135640786, 2.65e-84], ["AAW49319.1", "thaxtomin_synthetase_B", "BGC0000444", 1, "NRP", 43.0, 300.0, 41.90832553788588, 3.67e-84], ["EJK79842.1", "amino_acid_adenylation_enzyme/thioester_reductase_family_protein", "BGC0000436", 1, "NRP", 37.0, 300.0, 54.724041159962574, 3.97e-84], ["ARU08063.1", "mlcA", "BGC0001448", 1, "NRP:Lipopeptide:Ca+-dependent lipopeptide", 36.0, 295.0, 54.630495790458376, 4.09e-84], ["ADN26252.1", "peptide_synthetase", "BGC0000951", 1, "NRP", 38.0, 291.0, 53.78858746492049, 4.55e-84], ["CAJ45639.1", "vanchrobactin_non_ribosomal_peptide_synthetase", "BGC0000454", 1, "NRP", 35.0, 301.0, 53.8821328344247, 4.7e-84], ["AHD05621.1", "non-ribosomal_peptide_ligase_domain_protein", "BGC0001033", 1, "NRP+Polyketide", 29.0, 300.0, 95.79045837231057, 6.18e-84], ["OAL11475.1", "non-ribosomal_peptide_synthetase_module", "BGC0001570", 1, "NRP", 39.0, 285.0, 52.291861552853135, 7.01e-84], ["ABD14711.1", "cesA", "BGC0000320", 1, "NRP:Cyclic depsipeptide", 35.0, 300.0, 52.9466791393826, 9.1e-84], ["QUS58937.1", "non-ribosomal_peptide_synthetase", "BGC0002123", 1, "NRP+Polyketide", 35.0, 298.0, 55.09822263797942, 9.31e-84], ["ctg3_15", "", "BGC0001853", 1, "NRP+Polyketide:Modular type I polyketide", 37.0, 284.0, 52.75958840037418, 9.53e-84], ["CCA89328.1", "mixed_trans-AT_type_I_polyketide_synthase/nonribosomal_peptide_synthetase", "BGC0001111", 1, "NRP+Polyketide:Trans-AT type I polyketide", 37.0, 300.0, 52.38540692235735, 1.11e-83], ["AEE88284.1", "CurF", "BGC0000976", 1, "NRP+Polyketide:Modular type I polyketide", 36.0, 300.0, 56.12722170252572, 1.19e-83], ["AAT70101.1", "CurF", "BGC0001165", 1, "NRP+Polyketide:Modular type I polyketide", 36.0, 300.0, 56.12722170252572, 1.19e-83], ["RSO11554.1", "non-ribosomal_peptide_synthetase", "BGC0002637", 1, "NRP", 44.0, 300.0, 41.44059869036483, 1.37e-83], ["WP_051462298.1", "non-ribosomal_peptide_synthetase", "BGC0001873", 1, "NRP:Lipopeptide", 32.0, 299.0, 67.63330215154349, 1.4e-83], ["BAP16699.1", "nonribosomal_peptide_synthetase", "BGC0000376", 1, "NRP", 39.0, 299.0, 53.78858746492049, 1.5e-83], ["WP_019032753.1", "non-ribosomal_peptide_synthetase", "BGC0001331", 1, "NRP:Cyclic depsipeptide+Polyketide:Modular type I polyketide", 45.0, 299.0, 40.69223573433115, 1.52e-83], ["ABA59547.1", "NRPS", "BGC0000453", 1, "NRP:Cyclic depsipeptide", 34.0, 299.0, 73.71375116931712, 1.64e-83], ["CAJ96471.1", "non-ribosomal_peptide_synthetase", "BGC0000330", 1, "NRP:NRP siderophore", 39.0, 293.0, 55.94013096351731, 1.65e-83], ["ADH01485.1", "putative_mixed_polyketide_synthase/non-ribosomal_peptide_synthetase", "BGC0000995", 1, "NRP+Polyketide", 40.0, 298.0, 51.16931711880262, 1.88e-83], ["AAF19811.1", "mtaC", "BGC0001024", 1, "NRP+Polyketide:Modular type I polyketide", 37.0, 296.0, 50.14031805425632, 1.88e-83], ["QDG75035.1", "mixed_type_I_polyketide_synthase_-_peptide_synthetase", "BGC0002068", 1, "NRP+Polyketide", 38.0, 299.0, 52.291861552853135, 1.99e-83], ["CBG70278.1", "thaxtomin_synthetase_B", "BGC0002089", 1, "NRP", 43.0, 298.0, 40.31805425631431, 2.05e-83], ["AUD08663.1", "iPKS-NRPS", "BGC0001553", 1, "NRP+Polyketide", 37.0, 299.0, 54.06922357343311, 2.16e-83], ["AGN11881.1", "tstDEF", "BGC0001114", 1, "NRP+Polyketide", 40.0, 299.0, 51.075771749298404, 2.66e-83], ["AHD05615.1", "putative_non-ribosomal_peptide_ligase/_polyketide_synthase_hybrid", "BGC0001033", 1, "NRP+Polyketide", 28.0, 298.0, 86.24883068288119, 2.78e-83], ["KZM69124.1", "non-ribosomal_peptide_synthetase", "BGC0002352", 1, "Other", 35.0, 297.0, 75.30402245088868, 3.38e-83], ["AEC14348.1", "nonribosomal_peptide_synthetase", "BGC0000377", 1, "NRP", 31.0, 298.0, 71.00093545369505, 3.43e-83], ["AIC32693.1", "FR9DEF", "BGC0001113", 1, "NRP+Polyketide", 40.0, 298.0, 51.16931711880262, 3.56e-83], ["AQX14499.1", "monobactam_NRPS_scaffold_1", "BGC0001672", 1, "NRP", 36.0, 297.0, 49.67259120673527, 3.86e-83], ["QPI18727.1", "nonribosomal_peptide_synthetase", "BGC0002125", 1, "NRP:Cyclic depsipeptide", 43.0, 298.0, 41.534144059869035, 4.98e-83], ["QRD93053.1", "putative_nonribosomal_peptide_synthase", "BGC0002160", 1, "NRP", 28.0, 298.0, 106.82881197380729, 6.36e-83], ["AAG02356.1", "peptide_synthetase_NRPS7", "BGC0000963", 1, "NRP:Glycopeptide+Polyketide:Modular type I polyketide+Saccharide:Hybrid/tailoring saccharide", 38.0, 292.0, 54.53695042095417, 6.52e-83], ["AZF85944.1", "hypothetical_protein", "BGC0001963", 1, "NRP+Polyketide", 38.0, 292.0, 52.47895229186156, 7.58e-83], ["ABS90470.1", "NRPS/PKS", "BGC0001106", 1, "NRP+Polyketide", 45.0, 297.0, 44.1534144059869, 8.5e-83], ["ABY83142.1", "Azi3", "BGC0000960", 1, "NRP+Polyketide", 39.0, 292.0, 52.104770813844716, 1e-82], ["AGC09519.1", "AMP-dependent_synthetase/ligase", "BGC0001183", 1, "Polyketide", 37.0, 292.0, 54.81758652946679, 1.04e-82], ["BAO84868.1", "putative_non-ribosomal_peptide_synthetase", "BGC0000414", 1, "NRP", 39.0, 289.0, 48.73713751169318, 1.1e-82], ["EPH46610.1", "putative_Dimodular_nonribosomal_peptide_synthase", "BGC0001519", 1, "NRP+Polyketide", 37.0, 291.0, 53.78858746492049, 1.14e-82], ["ALG65340.1", "Var5", "BGC0002416", 1, "NRP+Polyketide", 38.0, 291.0, 52.66604303086997, 1.15e-82], ["simA", "", "BGC0000334", 1, "NRP", 32.0, 297.0, 94.66791393826006, 1.21e-82], ["AAY37650.1", "Amino_acid_adenylation", "BGC0000437", 1, "NRP", 36.0, 281.0, 52.75958840037418, 1.31e-82], ["QTT72100.1", "non-ribosomal_peptide_synthetase", "BGC0002350", 1, "NRP+Polyketide+Saccharide", 38.0, 291.0, 54.349859681945745, 1.65e-82], ["ABK36076.1", "nonribosomal_peptide_synthetase", "BGC0001502", 1, "NRP", 39.0, 296.0, 52.66604303086997, 1.69e-82], ["EFG10344.1", "Non-ribosomal_peptide_synthetase", "BGC0000373", 1, "NRP", 40.0, 291.0, 51.91768007483629, 1.72e-82], ["AAP92496.1", "nonribosomal_peptide_synthetase", "BGC0000458", 1, "NRP", 31.0, 291.0, 93.26473339569691, 1.79e-82], ["ATL73045.1", "amino_acid_adenylation_domain_protein", "BGC0001807", 1, "NRP+Polyketide", 37.0, 291.0, 54.81758652946679, 1.86e-82], ["BAW32334.1", "hybrid_cis-AT_polyketide_synthase_-_nonribosomal_peptide_synthetase", "BGC0001631", 1, "NRP+Polyketide", 38.0, 296.0, 54.53695042095417, 2.39e-82], ["ADD82940.1", "Bat2", "BGC0001099", 1, "NRP+Polyketide:Modular type I polyketide+Polyketide:Trans-AT type I polyketide", 38.0, 296.0, 53.040224508886816, 2.74e-82], ["QRK05501.1", "myxochelin_non-ribosomal_peptide_synthetase_MxcG", "BGC0002324", 1, "NRP+Polyketide", 38.0, 294.0, 55.472404115996255, 3.36e-82], ["CAD70194.1", "non-ribosomal_peptide_synthetase", "BGC0001047", 1, "NRP+Polyketide", 37.0, 293.0, 53.22731524789523, 3.59e-82], ["QBC75023.1", "non-ribosomal_peptide_synthetase", "BGC0001968", 1, "NRP", 46.0, 295.0, 41.81478016838167, 3.68e-82], ["QGY73445.1", "Itm13", "BGC0002451", 1, "Polyketide", 42.0, 295.0, 53.78858746492049, 4.68e-82], ["QRN75755.1", "Amino_acid_adenylation_domain_protein", "BGC0002114", 1, "NRP+Polyketide", 37.0, 294.0, 51.73058933582788, 5.55e-82], ["AFK57214.1", "DidC", "BGC0000985", 1, "Polyketide+NRP:Cyclic depsipeptide", 34.0, 292.0, 72.68475210477081, 8.92e-82], ["TRX17523.1", "non-ribosomal_peptide_synthetase", "BGC0002329", 1, "NRP", 30.0, 293.0, 77.08138447146867, 9.03e-82], ["BAF50720.1", "hybrid_non_ribosomal_peptide_synthetase-polyketide_synthase", "BGC0001116", 1, "NRP+Polyketide", 34.0, 293.0, 65.20112254443406, 1.13e-81], ["RLV71193.1", "non-ribosomal_peptide_synthetase", "BGC0001846", 1, "NRP+Saccharide:Hybrid/tailoring saccharide", 34.0, 293.0, 73.71375116931712, 1.27e-81], ["RLV64601.1", "polyketide_synthase_of_type_I", "BGC0001845", 1, "Polyketide+NRP+Other:Aminocoumarin", 38.0, 293.0, 53.60149672591207, 1.31e-81], ["CAB53322.1", "putative_peptide_synthetase", "BGC0000325", 1, "NRP", 39.0, 293.0, 53.8821328344247, 1.32e-81], ["ABM21571.1", "crpC", "BGC0000975", 1, "NRP+Polyketide", 41.0, 293.0, 39.56969130028064, 1.65e-81], ["ORC16618.1", "hypothetical_protein", "BGC0001341", 1, "NRP", 32.0, 293.0, 71.74929840972872, 1.71e-81], ["CCA89326.1", "mixed_trans-AT_type_I_polyketide_synthase/nonribosomal_peptide_synthetase", "BGC0001111", 1, "NRP+Polyketide:Trans-AT type I polyketide", 42.0, 293.0, 43.87277829747428, 2.19e-81], ["OAL11436.1", "hypothetical_protein", "BGC0001570", 1, "NRP", 37.0, 279.0, 55.472404115996255, 2.56e-81], ["AXA20091.1", "hybrid_trans-AT_PKS/NRPS_LgaB", "BGC0001646", 1, "NRP+Polyketide", 36.0, 293.0, 56.22076707202993, 2.71e-81], ["mycH", "polyketide_synthase", "BGC0002055", 1, "NRP+Polyketide:Trans-AT type I polyketide", 34.0, 293.0, 54.25631431244153, 2.75e-81], ["WP_010369430.1", "non-ribosomal_peptide_synthetase", "BGC0000314", 1, "Polyketide+NRP:Cyclic depsipeptide+Other:Aminocoumarin", 37.0, 292.0, 54.81758652946679, 3.04e-81], ["ATP76243.1", "NdaA", "BGC0001705", 1, "NRP+Polyketide", 39.0, 292.0, 43.03086997193639, 3.66e-81], ["AAK89731.2", "siderophore_biosynthesis_protein", "BGC0002107", 1, "NRP+Polyketide", 37.0, 288.0, 53.22731524789523, 3.82e-81], ["ATY69584.1", "hybrid_nonribosomal_peptide_synthetase/type_I_polyketide_synthase", "BGC0001823", 1, "NRP+Polyketide", 39.0, 291.0, 54.81758652946679, 4.44e-81], ["WP_020993844.1", "non-ribosomal_peptide_synthetase", "BGC0001575", 1, "NRP", 36.0, 291.0, 52.19831618334892, 5.23e-81], ["BBC83957.1", "nonribosomal_peptide_synthetase", "BGC0001636", 1, "NRP", 28.0, 292.0, 106.82881197380729, 5.27e-81], ["CAL80821.1", "sylD-like_NRPS/PKS", "BGC0000997", 1, "NRP+Polyketide", 30.0, 291.0, 105.70626753975678, 5.9e-81], ["CAD32904.2", "non-ribosomal_peptide_synthetase_A", "BGC0000354", 1, "NRP", 37.0, 286.0, 55.19176800748363, 8.66e-81], ["QBA57735.1", "NRPS", "BGC0002377", 1, "NRP", 44.0, 290.0, 40.50514499532273, 1.16e-80], ["BAP16697.1", "nonribosomal_peptide_synthetase", "BGC0000376", 1, "NRP", 40.0, 289.0, 52.57249766136576, 1.67e-80], ["AFL68053.1", "amino_acid_adenylation_enzyme/thioester_reductase_family_protein", "BGC0001524", 1, "NRP+Polyketide", 27.0, 290.0, 98.50327408793265, 1.87e-80], ["AAN85522.1", "hybrid_nonribosomal_peptide_synthetase_/_polyketide_synthase", "BGC0001101", 1, "NRP+Polyketide:Modular type I polyketide+Polyketide:Trans-AT type I polyketide", 35.0, 290.0, 56.59494855004677, 1.92e-80], ["CAL69889.1", "RhiB_protein", "BGC0001112", 1, "NRP+Polyketide:Trans-AT type I polyketide", 37.0, 289.0, 48.830682881197376, 3.74e-80], ["ABC34483.1", "nonribosomal_peptide_synthetase,_putative", "BGC0000961", 1, "NRP+Polyketide", 31.0, 285.0, 89.89710009354536, 3.78e-80], ["CAQ34918.1", "nonribosomal_peptide_synthetase/_polyketide_synthase", "BGC0000986", 1, "NRP+Polyketide", 36.0, 289.0, 56.688493919550986, 3.98e-80], ["AKJ15896.1", "non_ribosomal_peptide_synthetase", "BGC0002735", 1, "Polyketide+NRP", 38.0, 284.0, 53.32086061739943, 4.39e-80], ["CAG23957.2", "hybrid_NRPS/PKS_protein", "BGC0001089", 1, "Polyketide+NRP", 36.0, 289.0, 50.420954162768936, 4.72e-80], ["QCP68975.1", "VatS", "BGC0002296", 1, "NRP+Polyketide", 42.0, 287.0, 41.721234798877454, 7.19e-80], ["DMH02_027320", "amino_acid_adenylation_domain-containing_protein", "BGC0002638", 1, "NRP", 43.0, 281.0, 45.74368568755847, 8.54e-80], ["EWM63005.1", "linear_gramicidin_synthetase_LgrC", "BGC0001328", 1, "NRP:Cyclic depsipeptide+Polyketide:Modular type I polyketide", 43.0, 282.0, 44.99532273152479, 1.12e-79], ["WP_064118616.1", "non-ribosomal_peptide_synthetase", "BGC0002075", 1, "Alkaloid+NRP:Lipopeptide", 36.0, 285.0, 51.91768007483629, 1.19e-79], ["QYA95659.1", "amino_acid_adenylation_domain-containing_protein", "BGC0002676", 1, "NRP", 36.0, 284.0, 54.16276894293732, 1.75e-79], ["QOE83925.1", "linear_gramicidin_synthase_subunit_B", "BGC0002051", 1, "NRP", 37.0, 273.0, 53.13376987839102, 1.95e-79], ["AJD47483.1", "amino_acid_adenylation_domain-containing_protein", "BGC0002418", 1, "NRP+Polyketide", 38.0, 281.0, 55.75304022450889, 2.62e-79], ["WP_030498977.1", "hypothetical_protein", "BGC0001327", 1, "NRP:Cyclic depsipeptide+Polyketide:Modular type I polyketide", 31.0, 285.0, 89.2422825070159, 3.02e-79], ["AAG31130.1", "MxcG", "BGC0001345", 1, "NRP", 36.0, 285.0, 54.53695042095417, 3.15e-79], ["UMM61371.1", "Tsk10", "BGC0002661", 1, "NRP", 44.0, 286.0, 39.195509822263794, 3.28e-79], ["EPE34341.1", "non-ribosomal_peptide_synthetase", "BGC0001035", 1, "Polyketide+NRP", 29.0, 286.0, 108.13844714686623, 3.85e-79], ["ABW71853.1", "nonribosomal_peptide_synthetase", "BGC0000303", 1, "NRP", 38.0, 285.0, 54.44340505144996, 4.1e-79], ["ALJ49920.1", "TtmI", "BGC0001236", 1, "Polyketide", 37.0, 271.0, 53.040224508886816, 4.21e-79], ["AEO14743.1", "NdaA", "BGC0000396", 1, "NRP", 40.0, 285.0, 42.282507015902716, 5.12e-79], ["AQV04224.1", "SwnK", "BGC0001793", 1, "NRP+Polyketide", 37.0, 285.0, 52.57249766136576, 6.63e-79], ["BAY02129.1", "barbamide_biosynthesis_protein_BarG", "BGC0002532", 1, "NRP+Polyketide", 34.0, 282.0, 53.040224508886816, 6.65e-79], ["ATQ39428.1", "cyclosporin_C_synthetase", "BGC0001565", 1, "NRP", 31.0, 285.0, 94.66791393826006, 7.41e-79], ["WP_010369428.1", "non-ribosomal_peptide_synthetase", "BGC0000314", 1, "Polyketide+NRP:Cyclic depsipeptide+Other:Aminocoumarin", 37.0, 285.0, 51.44995322731525, 9.08e-79], ["EFY95969.1", "polyketide_synthase", "BGC0002270", 1, "NRP+Polyketide", 37.0, 284.0, 52.85313376987839, 1.18e-78], ["CAN89638.1", "putative_non-ribosomal_peptide_synthetase", "BGC0001070", 1, "NRP+Polyketide:Modular type I polyketide+Polyketide:Trans-AT type I polyketide", 38.0, 279.0, 52.9466791393826, 1.56e-78], ["BAP16693.1", "nonribosomal_peptide_synthetase", "BGC0000376", 1, "NRP", 38.0, 280.0, 54.25631431244153, 1.68e-78], ["ADM34138.1", "non-ribosomal_peptide_synthetase", "BGC0001084", 1, "NRP+Terpene+Alkaloid", 27.0, 283.0, 107.01590271281572, 2.63e-78], ["AZH23822.1", "MgiJ", "BGC0001971", 1, "NRP+Polyketide", 41.0, 282.0, 41.253507951356404, 3.18e-78], ["AJI44176.1", "nonribosomal_peptide_synthetase", "BGC0001193", 1, "NRP", 37.0, 278.0, 52.0112254443405, 3.27e-78], ["AFJ20782.1", "nonribosomal_peptide_synthetase", "BGC0002300", 1, "NRP", 31.0, 282.0, 91.48737137511694, 4.64e-78], ["AGC83576.1", "NRPS", "BGC0000818", 1, "NRP", 27.0, 282.0, 106.26753975678204, 4.67e-78], ["QCX41944.1", "Amc7", "BGC0001957", 1, "Polyketide", 36.0, 273.0, 53.8821328344247, 5.75e-78], ["QHW08555.1", "non-ribosomal_peptide_synthetase", "BGC0002054", 1, "Polyketide+NRP+Saccharide", 36.0, 273.0, 53.8821328344247, 5.75e-78], ["ATY69551.1", "hybrid_nonribosomal_peptide_synthetase/type_I_polyketide_synthase", "BGC0001611", 1, "NRP+Polyketide", 40.0, 281.0, 45.46304957904584, 8.63e-78], ["ADC79642.1", "TamD", "BGC0001052", 1, "NRP+Polyketide:Modular type I polyketide", 38.0, 277.0, 53.60149672591207, 8.85e-78], ["WP_052165466.1", "non-ribosomal_peptide_synthetase", "BGC0001327", 1, "NRP:Cyclic depsipeptide+Polyketide:Modular type I polyketide", 45.0, 281.0, 41.253507951356404, 9.13e-78], ["AAC82549.1", "FxbB", "BGC0000351", 1, "NRP", 36.0, 281.0, 54.44340505144996, 9.13e-78], ["ABF87167.1", "non-ribosomal_peptide_synthase_MxcG", "BGC0002492", 1, "NRP", 37.0, 280.0, 55.659494855004674, 1.42e-77], ["QOE83924.1", "linear_gramicidin_synthase_subunit_D", "BGC0002051", 1, "NRP", 37.0, 268.0, 54.06922357343311, 1.46e-77], ["QKW60393.1", "amino_acid_adenylation_domain-containing_protein", "BGC0002288", 1, "NRP", 38.0, 279.0, 54.53695042095417, 1.66e-77], ["ABI22131.1", "putative_non-ribosomal_peptide_synthetase", "BGC0000422", 1, "NRP", 37.0, 280.0, 50.51449953227315, 1.68e-77], ["AXA20090.1", "hybrid_trans-AT_PKS/NRPS_LgaA", "BGC0001646", 1, "NRP+Polyketide", 36.0, 281.0, 52.291861552853135, 1.88e-77], ["AFO85453.1", "non-ribosomal_peptide_synthetase", "BGC0000391", 1, "NRP", 42.0, 280.0, 41.34705332086062, 2.31e-77], ["ADZ24995.1", "non-ribosomal_peptide_synthase/polyketide_synthase", "BGC0000380", 1, "NRP+Polyketide:Modular type I polyketide", 35.0, 280.0, 54.630495790458376, 3.14e-77], ["AEA29644.1", "putative_nonribosomal_peptide_synthetase_and_kinurenine_monooxygenase", "BGC0000409", 1, "NRP", 37.0, 280.0, 54.53695042095417, 3.17e-77], ["DAD54486.1", "trans-acyltransferase_polyketide_synthase", "BGC0002059", 1, "NRP+Polyketide:Trans-AT type I polyketide", 37.0, 280.0, 51.075771749298404, 4.04e-77], ["CAJ76290.1", "putative_non-ribosomal_peptide_synthase", "BGC0000972", 1, "NRP+Polyketide:Modular type I polyketide+Polyketide:Trans-AT type I polyketide", 28.0, 279.0, 106.9223573433115, 4.64e-77], ["AED90004.1", "non-ribosomal_peptide_synthetase_ThaC1", "BGC0000443", 1, "NRP:Beta-lactam", 36.0, 266.0, 52.75958840037418, 4.67e-77], ["AQV04230.1", "SwnK", "BGC0001794", 1, "NRP+Polyketide", 36.0, 279.0, 51.82413470533208, 5.11e-77], ["QXJ21807.1", "amino_acid_adenylation_domain-containing_protein", "BGC0002370", 1, "NRP", 37.0, 279.0, 51.637043966323674, 6.54e-77], ["ACY13414.1", "amino_acid_adenylation_domain_protein", "BGC0001367", 1, "NRP+Polyketide", 36.0, 279.0, 54.349859681945745, 8.43e-77], ["EHA27898.1", "hypothetical_protein", "BGC0002171", 1, "NRP+Polyketide", 35.0, 278.0, 52.9466791393826, 9.66e-77], ["QCX41915.1", "Mhr9", "BGC0001956", 1, "Polyketide", 38.0, 270.0, 50.60804490177736, 1.08e-76], ["QHD26315.1", "non-ribosomal_peptide_synthetase", "BGC0002479", 1, "Polyketide+NRP+Saccharide", 38.0, 270.0, 50.60804490177736, 1.08e-76], ["BAP05589.1", "calA", "BGC0000967", 1, "NRP+Polyketide:Trans-AT type I polyketide", 39.0, 278.0, 40.31805425631431, 1.09e-76], ["EEP98516.1", "Peptide_synthetase", "BGC0002091", 1, "NRP", 37.0, 275.0, 51.73058933582788, 1.12e-76], ["PYH50506.1", "hypothetical_protein", "BGC0002275", 1, "NRP+Polyketide", 35.0, 278.0, 52.9466791393826, 1.25e-76], ["AQZ26587.1", "obafluorin_dimodular_nonribosomal_peptide_synthetase", "BGC0001437", 1, "NRP", 37.0, 278.0, 56.22076707202993, 1.33e-76], ["ADH04678.1", "non-ribosomal_peptide_synthetase", "BGC0001344", 1, "NRP+Polyketide", 41.0, 277.0, 40.598690364826936, 1.69e-76], ["QCQ67875.1", "hybrid_peptide_synthetase/polyketide_synthase", "BGC0002297", 1, "NRP+Polyketide", 29.0, 278.0, 71.84284377923292, 1.89e-76], ["MBE3202942.1", "non-ribosomal_peptide_synthetase", "BGC0002410", 1, "NRP", 36.0, 277.0, 60.33676333021516, 2.21e-76], ["AGE11891.1", "nonribosomal_peptide_synthetase", "BGC0000366", 1, "NRP", 36.0, 275.0, 52.57249766136576, 2.6e-76], ["EFL06864.1", "non-ribosomal_peptide_synthetase", "BGC0000300", 1, "NRP", 39.0, 274.0, 52.291861552853135, 2.64e-76], ["CBG70279.1", "thaxtomin_synthetase_A", "BGC0002089", 1, "NRP", 41.0, 276.0, 42.75023386342376, 2.66e-76], ["EFL02193.1", "amino_acid_adenylation_domain-containing_protein", "BGC0000996", 1, "NRP+Polyketide:Iterative type I polyketide", 41.0, 277.0, 46.21141253507952, 3.09e-76], ["CAD29794.1", "peptide_synthetase", "BGC0001015", 1, "NRP+Polyketide", 29.0, 277.0, 72.02993451824135, 3.38e-76], ["QRN75754.1", "Polyketide_synthase", "BGC0002114", 1, "NRP+Polyketide", 33.0, 277.0, 69.5977549111319, 3.4e-76], ["ctg3_18", "", "BGC0001853", 1, "NRP+Polyketide:Modular type I polyketide", 40.0, 277.0, 46.67913938260056, 3.6e-76], ["AGC65516.1", "NRPS/PKS_hybrid", "BGC0001050", 1, "NRP:Lipopeptide+Polyketide:Trans-AT type I polyketide", 38.0, 276.0, 55.659494855004674, 5.08e-76], ["CCC55927.1", "hypothetical_protein", "BGC0000973", 1, "NRP+Polyketide:Modular type I polyketide", 44.0, 275.0, 40.598690364826936, 6.47e-76], ["AZH23792.1", "MgcJ", "BGC0001970", 1, "NRP+Polyketide", 40.0, 275.0, 41.1599625818522, 1.06e-75], ["ACG60782.1", "NRPS(C/A/PCP/C/A/PCP)", "BGC0001058", 1, "NRP:Glycopeptide+Polyketide:Modular type I polyketide+Saccharide:Hybrid/tailoring saccharide", 37.0, 275.0, 53.22731524789523, 1.1e-75], ["AOZ21316.1", "SulI", "BGC0001790", 1, "NRP", 37.0, 271.0, 52.75958840037418, 1.25e-75], ["CBL93716.1", "NRPS_A-domain", "BGC0000360", 1, "NRP", 37.0, 259.0, 45.36950420954163, 1.36e-75], ["EXU96269.1", "nonribosomal_peptide_synthetase,_serinocyclin_synthetase_NPS1", "BGC0001240", 1, "NRP", 27.0, 275.0, 106.64172123479887, 1.75e-75], ["CAJ34375.1", "NRPS", "BGC0000445", 1, "NRP:Cyclic depsipeptide", 42.0, 275.0, 40.2245088868101, 1.83e-75], ["ABS75103.1", "non-ribosomal_peptide_synthetase", "BGC0002641", 1, "NRP", 26.0, 275.0, 105.51917680074835, 1.89e-75], ["CCP45167.1", "Peptide_synthetase_MbtF_(peptide_synthase)", "BGC0001021", 1, "NRP+Polyketide", 34.0, 273.0, 62.95603367633302, 2.06e-75], ["ACJ04424.1", "aureobasidin_A1_biosynthesis_complex", "BGC0000307", 1, "NRP", 28.0, 275.0, 110.28999064546305, 2.39e-75], ["AGK13426.1", "enterochelin_sythetase_component_F_(Serine-activating_enzyme)_(Seryl-AMP_ligase)", "BGC0002528", 1, "NRP", 37.0, 273.0, 55.09822263797942, 2.49e-75], ["ABD14712.1", "cesB", "BGC0000320", 1, "NRP:Cyclic depsipeptide", 33.0, 273.0, 51.26286248830682, 4.05e-75], ["MBD2892727.1", "Phenyloxazoline_synthase_MbtB", "BGC0002718", 1, "NRP", 38.0, 270.0, 52.38540692235735, 4.23e-75], ["AAP92497.1", "nonribosomal_peptide_synthetase", "BGC0000458", 1, "NRP", 33.0, 269.0, 74.08793264733396, 7.6e-75], ["AFD30954.1", "CrmA", "BGC0000966", 1, "NRP+Polyketide", 33.0, 272.0, 60.056127221702525, 9.22e-75], ["QGZ36672.1", "amino_acid_adenylation_domain-containing_protein", "BGC0002082", 1, "NRP+Polyketide", 38.0, 273.0, 52.9466791393826, 9.49e-75], ["BAP82667.1", "non-ribosomal_peptide_synthetase_A-domain_containing_protein", "BGC0001148", 1, "NRP+RiPP", 40.0, 260.0, 45.46304957904584, 1.18e-74], ["AKJ70942.1", "non-ribosomal_peptide_synthetase", "BGC0002611", 1, "NRP", 29.0, 272.0, 108.60617399438728, 1.28e-74], ["CEK23365.1", "conserved_hypothetical_protein", "BGC0001716", 1, "NRP", 35.0, 269.0, 49.11131898971001, 1.58e-74], ["QIE08738.1", "non-ribosomal_peptide_synthetase", "BGC0002544", 1, "NRP", 37.0, 268.0, 52.38540692235735, 1.95e-74], ["AAW49318.1", "thaxtomin_synthetase_A", "BGC0000444", 1, "NRP", 42.0, 270.0, 40.31805425631431, 2.07e-74], ["ctg1_orf18", "", "BGC0001329", 1, "Polyketide+NRP:Cyclic depsipeptide", 44.0, 252.0, 36.20205799812909, 2.45e-74], ["BAH04161.1", "putative_non-ribosomal_peptide_synthetase", "BGC0000450", 1, "NRP", 41.0, 271.0, 40.97287184284378, 2.46e-74], ["ABC34305.1", "peptide_synthetase,_putative", "BGC0000961", 1, "NRP+Polyketide", 33.0, 270.0, 71.37511693171189, 2.74e-74], ["QUF98525.1", "non-ribosomal_peptide_synthetase", "BGC0002582", 1, "NRP", 36.0, 267.0, 62.20767072029935, 3.02e-74], ["AAF00958.1", "mcyE", "BGC0001017", 1, "NRP+Polyketide:Modular type I polyketide", 30.0, 271.0, 71.5622076707203, 3.42e-74], ["CDE97356.1", "plipastatin_synthase_subunit_C", "BGC0001686", 1, "NRP", 24.0, 270.0, 102.71281571562207, 3.88e-74], ["AMM63162.1", "AniA", "BGC0001371", 1, "NRP", 28.0, 271.0, 108.88681010289991, 4.06e-74], ["WP_141576286.1", "non-ribosomal_peptide_synthetase", "BGC0002686", 1, "NRP", 37.0, 267.0, 50.233863423760525, 4.52e-74], ["QKG86306.1", "non-ribosomal_peptide_synthetase", "BGC0002254", 1, "Polyketide", 27.0, 270.0, 106.17399438727784, 4.88e-74], ["CAF05647.1", "TubB_protein", "BGC0001053", 1, "NRP+Polyketide", 40.0, 268.0, 40.411599625818525, 1.37e-73], ["ARR97039.1", "SphF", "BGC0001780", 1, "NRP", 38.0, 268.0, 46.585594013096355, 1.45e-73], ["AZF85929.1", "non-ribosomal_peptide_synthase", "BGC0001963", 1, "NRP+Polyketide", 36.0, 265.0, 52.85313376987839, 1.62e-73], ["QCP68971.1", "VatR", "BGC0002296", 1, "NRP+Polyketide", 38.0, 268.0, 40.78578110383536, 1.79e-73], ["ADI59531.1", "CorI", "BGC0001091", 1, "NRP+Polyketide", 35.0, 268.0, 55.19176800748363, 1.99e-73], ["CDG12865.1", "non-ribosomal_peptide_synthetase", "BGC0001415", 1, "NRP+Polyketide", 37.0, 268.0, 51.54349859681946, 2.14e-73], ["WP_078857609.1", "non-ribosomal_peptide_synthetase", "BGC0001368", 1, "NRP", 37.0, 256.0, 55.09822263797942, 2.21e-73], ["WP_051700122.1", "non-ribosomal_peptide_synthetase", "BGC0001368", 1, "NRP", 38.0, 265.0, 53.8821328344247, 2.24e-73], ["ABV56594.1", "KtzN", "BGC0000378", 1, "NRP", 39.0, 254.0, 44.43405051449953, 2.93e-73], ["CCC55921.1", "non-ribosomal_peptide_synthetase/polyketide_synthase_hybrid_protein", "BGC0000973", 1, "NRP+Polyketide:Modular type I polyketide", 36.0, 268.0, 57.062675397567816, 2.97e-73], ["AJQ95677.1", "polyketide_synthase_modules-related_protein", "BGC0002046", 1, "NRP+Polyketide:Trans-AT type I polyketide", 35.0, 268.0, 53.040224508886816, 3.46e-73], ["KPN90374.1", "NunB1", "BGC0001416", 1, "NRP", 35.0, 255.0, 52.104770813844716, 3.71e-73], ["AAL33758.1", "putative_non-ribosomal_peptide_synthetase", "BGC0000421", 1, "NRP", 34.0, 266.0, 52.75958840037418, 4.85e-73], ["EKJ70673.1", "hypothetical_protein", "BGC0002188", 1, "NRP+Polyketide", 28.0, 267.0, 93.0776426566885, 5.55e-73], ["ALJ49909.1", "TlmI", "BGC0001237", 1, "Polyketide", 37.0, 261.0, 57.343311506080454, 6.27e-73], ["ATY72525.1", "non-ribosomal_peptide_synthetase", "BGC0001574", 1, "NRP", 36.0, 265.0, 54.16276894293732, 8.55e-73], ["CBF73453.1", "nonribosomal_peptide_synthase,_putative_(JCVI)", "BGC0001515", 1, "NRP", 26.0, 266.0, 106.73526660430308, 9.6e-73], ["QKW60398.1", "non-ribosomal_peptide_synthetase", "BGC0002288", 1, "NRP", 34.0, 258.0, 54.16276894293732, 1.11e-72], ["WP_051872436.1", "non-ribosomal_peptide_synthetase", "BGC0001771", 1, "NRP", 36.0, 262.0, 54.81758652946679, 1.58e-72], ["ATX68112.1", "malonyl_CoA-acyl_carrier_protein_transacylase", "BGC0001772", 1, "Polyketide", 38.0, 266.0, 45.088868101029, 1.59e-72], ["XP_003044554.1", "uncharacterized_protein", "BGC0001768", 1, "NRP", 29.0, 266.0, 94.66791393826006, 1.65e-72], ["AQX14441.1", "EM5400_NRPS_scaffold", "BGC0001671", 1, "NRP", 34.0, 265.0, 53.69504209541628, 1.77e-72], ["WP_028678148.1", "non-ribosomal_peptide_synthetase", "BGC0001228", 1, "NRP:Cyclic depsipeptide", 39.0, 265.0, 40.78578110383536, 1.84e-72], ["CAQ18839.1", "hybrid_polyketide_synthase/nonribosomal_polypetide_synthetase", "BGC0000954", 1, "NRP+Polyketide:Modular type I polyketide", 40.0, 265.0, 40.78578110383536, 1.84e-72], ["QNN94286.1", "EmeB", "BGC0002555", 1, "NRP+Polyketide", 27.0, 266.0, 106.36108512628626, 1.86e-72], ["ATP76239.1", "NdaF", "BGC0001705", 1, "NRP+Polyketide", 29.0, 265.0, 73.5266604303087, 1.92e-72], ["CBJ90289.1", "peptide_synthetase", "BGC0000416", 1, "NRP", 39.0, 264.0, 39.663236669784844, 3.34e-72], ["WP_013184319.1", "non-ribosomal_peptide_synthetase", "BGC0001692", 1, "NRP", 39.0, 264.0, 39.663236669784844, 3.34e-72], ["AXG46164.1", "non-ribosomal_peptide_synthetase", "BGC0002713", 1, "NRP", 39.0, 264.0, 40.130963517305894, 3.41e-72], ["EWS95122.1", "hypothetical_protein", "BGC0000306", 1, "NRP:Lipopeptide", 41.0, 265.0, 40.2245088868101, 3.41e-72], ["AXG49819.1", "hybrid_non-ribosomal_peptide_synthetase/type_I_polyketide_synthase", "BGC0000383", 1, "NRP+Polyketide:Modular type I polyketide", 28.0, 265.0, 107.67072029934519, 3.61e-72], ["XP_020058100.1", "uncharacterized_protein", "BGC0001220", 1, "NRP", 28.0, 265.0, 110.47708138447148, 4.05e-72], ["ABC34137.1", "peptide_synthetase,_putative", "BGC0000961", 1, "NRP+Polyketide", 38.0, 250.0, 44.99532273152479, 4.38e-72], ["ABR67750.1", "CmnG", "BGC0000316", 1, "NRP", 36.0, 259.0, 52.75958840037418, 4.77e-72], ["AGZ15476.1", "putative_non_ribosomal_peptide_synthetase", "BGC0001036", 1, "NRP+Polyketide", 36.0, 261.0, 53.60149672591207, 5.3e-72], ["AMK48225.1", "nonribosomal_peptide_synthetase", "BGC0001351", 1, "NRP", 37.0, 261.0, 53.50795135640786, 5.31e-72], ["AZF85912.1", "non-ribosomal_peptide_synthase", "BGC0001963", 1, "NRP+Polyketide", 36.0, 260.0, 52.19831618334892, 6.04e-72], ["AAR87759.1", "ZmaJ", "BGC0001059", 1, "NRP+Polyketide", 34.0, 249.0, 45.088868101029, 6.46e-72], ["AGZ15460.1", "putative_non-ribosomal_peptide_synthetase", "BGC0001036", 1, "NRP+Polyketide", 42.0, 263.0, 39.85032740879326, 8.73e-72], ["CBL93720.1", "NRPS_didomain_PCP-A", "BGC0000360", 1, "NRP", 35.0, 256.0, 55.19176800748363, 8.75e-72], ["ACN39014.1", "putative_nonribosomal_peptide_synthetase_TomA", "BGC0000448", 1, "NRP", 35.0, 251.0, 53.9756782039289, 1.19e-71], ["AXM42952.1", "non-ribosomal_peptide_synthetase", "BGC0001941", 1, "NRP+Polyketide", 54.0, 262.0, 28.15715622076707, 1.23e-71], ["EOY45602.1", "Adenylation_and_reductase_domains_containing_protein", "BGC0001168", 1, "NRP", 35.0, 258.0, 51.075771749298404, 1.79e-71], ["KDM89832.1", "peptide_synthetase", "BGC0002412", 1, "NRP", 36.0, 259.0, 53.32086061739943, 1.91e-71], ["AAO62582.1", "polyketide_synthase_peptide_sythetase_fusion_protein", "BGC0001016", 1, "NRP+Polyketide", 29.0, 262.0, 73.15247895229187, 1.91e-71], ["ADZ45339.1", "non-ribosomal_peptide_synthetase", "BGC0001020", 1, "NRP+Polyketide", 35.0, 248.0, 45.74368568755847, 2.4e-71], ["ABB90279.1", "non-ribosomal_peptide_synthetase", "BGC0001057", 1, "NRP+Polyketide", 26.0, 261.0, 105.8933582787652, 4.96e-71], ["ADY76684.1", "non-ribosomal_peptide_synthetase", "BGC0000950", 1, "NRP:Uridylpeptide+Other:Nucleoside", 38.0, 246.0, 45.55659494855004, 5.49e-71], ["MAA_10043", "non-ribosomal_peptide_synthetase", "BGC0000337", 1, "NRP", 26.0, 260.0, 105.98690364826942, 1.28e-70], ["CAF32362.1", "putative_non-ribosomal_peptide_synthetase", "BGC0000712", 1, "Saccharide", 35.0, 257.0, 62.114125350795135, 1.33e-70], ["CBJ90288.1", "Peptide_synthetase", "BGC0000416", 1, "NRP", 39.0, 259.0, 40.2245088868101, 1.4e-70], ["WP_013184318.1", "non-ribosomal_peptide_synthetase", "BGC0001692", 1, "NRP", 39.0, 259.0, 40.2245088868101, 1.4e-70], ["QBF51786.1", "Nrps", "BGC0001856", 1, "Polyketide:Modular type I polyketide", 34.0, 255.0, 54.724041159962574, 1.95e-70], ["AKQ22680.1", "malonyl_CoA-acyl_carrier_protein_transacylase", "BGC0001656", 1, "Polyketide", 34.0, 258.0, 53.22731524789523, 3.71e-70], ["QDG75033.1", "mixed_type_I_polyketide_synthase_-_peptide_synthetase", "BGC0002068", 1, "NRP+Polyketide", 36.0, 258.0, 53.22731524789523, 5.14e-70], ["AET98905.1", "putative_non-ribosomal_peptide_synthetase", "BGC0000415", 1, "NRP", 39.0, 258.0, 41.1599625818522, 5.74e-70], ["ANG60381.1", "nonribosomal_peptide_synthetase_BudC", "BGC0001434", 1, "NRP", 39.0, 257.0, 40.2245088868101, 7.82e-70], ["AFK57220.1", "DidI", "BGC0000985", 1, "Polyketide+NRP:Cyclic depsipeptide", 35.0, 251.0, 53.13376987839102, 1.04e-69], ["ANG60380.1", "nonribosomal_peptide_synthetase_BudB", "BGC0001434", 1, "NRP", 38.0, 256.0, 39.476145930776426, 1.06e-69], ["ATG32076.1", "nonribosomal_peptide_synthetase", "BGC0001750", 1, "NRP+Polyketide", 38.0, 256.0, 40.97287184284378, 1.11e-69], ["WP_004571777.1", "non-ribosomal_peptide_synthetase", "BGC0001760", 1, "NRP", 29.0, 256.0, 106.17399438727784, 1.35e-69], ["ESU17760.1", "hypothetical_protein", "BGC0002172", 1, "NRP", 29.0, 256.0, 77.08138447146867, 1.75e-69], ["ADQ74618.1", "amino_acid_adenylation_protein", "BGC0000921", 1, "Polyketide+NRP+Other:Shikimate-derived", 35.0, 244.0, 52.85313376987839, 1.9e-69], ["ATJ04411.1", "NRPS,_TomB_binding", "BGC0001637", 1, "NRP", 32.0, 254.0, 61.27221702525725, 3.9e-69], ["MBE3200467.1", "amino_acid_adenylation_domain-containing_protein", "BGC0002409", 1, "NRP", 35.0, 243.0, 46.39850327408793, 4.36e-69], ["ADZ45333.1", "NRPS/PKS_hybrid", "BGC0001020", 1, "NRP+Polyketide", 34.0, 243.0, 52.47895229186156, 4.88e-69], ["ARR97038.1", "SphE", "BGC0001780", 1, "NRP", 36.0, 254.0, 52.85313376987839, 5.28e-69], ["EPH46596.1", "putative_Linear_gramicidin_synthase_subunit_C", "BGC0001519", 1, "NRP+Polyketide", 39.0, 254.0, 41.81478016838167, 7.27e-69], ["CBJ90358.1", "putative_Peptide_synthetase", "BGC0000465", 1, "NRP", 39.0, 254.0, 40.130963517305894, 7.72e-69], ["AQX14493.1", "monobactam_NRPS_scaffold_2", "BGC0001672", 1, "NRP", 27.0, 253.0, 71.28157156220767, 1.08e-68], ["AJO72717.1", "adenylation_domain-containing_protein", "BGC0001381", 1, "Polyketide", 35.0, 250.0, 53.32086061739943, 1.16e-68], ["ABW70809.1", "PchE", "BGC0002475", 1, "NRP", 34.0, 251.0, 53.040224508886816, 2.03e-68], ["QKW60383.1", "amino_acid_adenylation_domain-containing_protein", "BGC0002288", 1, "NRP", 37.0, 250.0, 55.19176800748363, 2.16e-68], ["BAE98156.1", "putative_non-ribosomal_peptide_synthetase", "BGC0000339", 1, "NRP", 39.0, 253.0, 42.001870907390085, 2.36e-68], ["MBN3579113.1", "amino_acid_adenylation_domain-containing_protein", "BGC0002613", 1, "NRP+Polyketide", 35.0, 253.0, 51.82413470533208, 2.57e-68], ["CAE52342.1", "non-ribosomal_peptide_synthase", "BGC0001088", 1, "NRP+Polyketide", 39.0, 248.0, 39.28905519176801, 2.74e-68], ["AAF19815.1", "mtaG", "BGC0001024", 1, "NRP+Polyketide:Modular type I polyketide", 50.0, 252.0, 27.595884003741816, 2.84e-68], ["BAI63289.1", "putative_non-ribosomal_peptide_synthetase", "BGC0000434", 1, "NRP", 38.0, 252.0, 40.50514499532273, 3.16e-68], ["QXJ21811.1", "amino_acid_adenylation_domain-containing_protein", "BGC0002370", 1, "NRP", 39.0, 238.0, 44.71468662301216, 3.73e-68], ["CBJ90287.1", "peptide_synthetase", "BGC0000416", 1, "NRP", 38.0, 251.0, 39.85032740879326, 4.37e-68], ["WP_013184317.1", "non-ribosomal_peptide_synthetase", "BGC0001692", 1, "NRP", 38.0, 251.0, 39.85032740879326, 4.37e-68], ["AAS92545.1", "SirP", "BGC0001044", 1, "NRP", 31.0, 251.0, 62.67539756782039, 4.58e-68], ["AAF01762.1", "AM-toxin_synthetase", "BGC0001261", 1, "NRP", 29.0, 251.0, 87.18428437792329, 6.21e-68], ["AXG46165.1", "non-ribosomal_peptide_synthetase", "BGC0002713", 1, "NRP", 38.0, 250.0, 40.31805425631431, 1.01e-67], ["NAO96317.1", "amino_acid_adenylation_domain-containing_protein", "BGC0002117", 1, "NRP", 33.0, 248.0, 54.25631431244153, 1.14e-67], ["AAW03330.1", "CtaG", "BGC0000982", 1, "NRP+Polyketide", 49.0, 249.0, 30.402245088868103, 1.58e-67], ["CAD89778.1", "MelG_protein", "BGC0001010", 1, "NRP+Polyketide:Modular type I polyketide", 48.0, 249.0, 29.934518241347053, 1.58e-67], ["AVV61987.1", "putative_non-ribosomal_peptide_synthetase", "BGC0001477", 1, "NRP+Polyketide:Modular type I polyketide", 37.0, 247.0, 53.32086061739943, 1.62e-67], ["CDG76959.1", "non-ribosomal_peptide_synthetase,_terminal_component", "BGC0000446", 1, "NRP:Pyrrolobenzodiazepine", 33.0, 249.0, 54.349859681945745, 1.62e-67], ["AAQ59161.2", "enterobactin_synthetase_component_F", "BGC0002679", 1, "NRP", 36.0, 247.0, 55.00467726847521, 2.37e-67], ["AKQ52532.1", "nonribosomal_peptide_synthetase", "BGC0002533", 1, "NRP+Polyketide", 35.0, 249.0, 53.414405986903645, 2.52e-67], ["ESU15173.1", "hypothetical_protein", "BGC0002186", 1, "NRP+Polyketide", 27.0, 249.0, 108.32553788587464, 3.45e-67], ["CAP93139.1", "cyclic_hydrophobic_tetrapeptide", "BGC0000357", 1, "NRP:Cyclic depsipeptide", 25.0, 249.0, 109.91580916744621, 3.69e-67], ["ADH04660.1", "TugD", "BGC0001342", 1, "NRP+Polyketide", 40.0, 249.0, 42.65668849391955, 3.74e-67], ["CAJ76298.1", "putative_hybrid_polyketide-non-ribosomal_peptide_synthetase", "BGC0000972", 1, "NRP+Polyketide:Modular type I polyketide+Polyketide:Trans-AT type I polyketide", 32.0, 249.0, 51.73058933582788, 4.14e-67], ["TXD00259.1", "amino_acid_adenylation_domain-containing_protein", "BGC0001877", 1, "Polyketide", 37.0, 247.0, 39.28905519176801, 4.6e-67], ["EAU36744.1", "predicted_protein", "BGC0000292", 1, "NRP", 35.0, 248.0, 50.233863423760525, 5.42e-67], ["AKP45396.1", "CysH", "BGC0001413", 1, "NRP", 37.0, 244.0, 39.00841908325538, 5.82e-67], ["ABM91454.1", "lysergyl_peptide_synthetase_LpsB", "BGC0000348", 1, "NRP", 29.0, 247.0, 87.65201122544434, 7.57e-67], ["AXG47411.1", "hybrid_non-ribosomal_peptide_synthetase/type_I_polyketide_synthase", "BGC0002715", 1, "NRP+Polyketide", 33.0, 248.0, 51.356407857811035, 7.85e-67], ["EAA62478.1", "hypothetical_protein", "BGC0002276", 1, "NRP", 33.0, 246.0, 52.57249766136576, 8.17e-67], ["EET76303.1", "AMP-binding_enzyme", "BGC0002685", 1, "NRP", 33.0, 246.0, 55.8465855940131, 2.1e-66], ["ctg1_orf4", "", "BGC0001329", 1, "Polyketide+NRP:Cyclic depsipeptide", 55.0, 245.0, 24.5088868101029, 2.51e-66], ["BAF50727.1", "hybrid_polyketide_synthase-non_ribosomal_peptide_synthetase", "BGC0001116", 1, "NRP+Polyketide", 36.0, 246.0, 54.25631431244153, 2.77e-66], ["AAL33757.1", "putative_non-ribosomal_peptide_synthetase", "BGC0000421", 1, "NRP", 32.0, 243.0, 51.91768007483629, 2.99e-66], ["AEC14349.1", "nonribosomal_peptide_synthetase", "BGC0000377", 1, "NRP", 32.0, 242.0, 53.13376987839102, 3.07e-66], ["CAQ71827.1", "non_ribosomal_peptide_synthase,_antibiotic_synthesis;_contains_1_condensation_domain,_1_AMP-acid_ligases_II_domain", "BGC0001189", 1, "NRP", 35.0, 243.0, 53.9756782039289, 3.9e-66], ["ATJ34005.1", "adenylation_domain-containing_protein", "BGC0001442", 1, "NRP", 37.0, 232.0, 45.46304957904584, 4.02e-66], ["AQX14495.1", "monobactam_NRPS_scaffold_3", "BGC0001672", 1, "NRP", 31.0, 245.0, 50.701590271281574, 4.65e-66], ["XP_002373813.1", "NRPS-like_enzyme,_putative", "BGC0001516", 1, "NRP", 32.0, 242.0, 54.911131898971, 5.24e-66], ["ADY16697.1", "TqaA", "BGC0001142", 1, "NRP", 27.0, 245.0, 107.9513564078578, 5.83e-66], ["AMQ36132.1", "PsyA", "BGC0002617", 1, "NRP", 26.0, 245.0, 106.82881197380729, 5.85e-66], ["KMO93436.1", "NRPS/PKS", "BGC0002095", 1, "NRP", 37.0, 232.0, 46.77268475210477, 6.66e-66], ["CBF87069.1", "nonribosomal_peptide_synthase,_putative_(Eurofung)", "BGC0001290", 1, "NRP", 27.0, 245.0, 107.9513564078578, 8.65e-66], ["CAJ76292.1", "putative_non-ribosomal_peptide_synthase", "BGC0000972", 1, "NRP+Polyketide:Modular type I polyketide+Polyketide:Trans-AT type I polyketide", 35.0, 244.0, 53.9756782039289, 1.02e-65], ["TXC99989.1", "non-ribosomal_peptide_synthetase", "BGC0001877", 1, "Polyketide", 34.0, 241.0, 55.56594948550047, 1.09e-65], ["AAF19812.1", "MtaD", "BGC0001024", 1, "NRP+Polyketide:Modular type I polyketide", 38.0, 244.0, 41.534144059869035, 1.28e-65], ["AZL87944.1", "aspergillic_acid_non-ribosomal_peptide_sythetase-like_(NRPS-like)_(AsaC)", "BGC0002602", 1, "Alkaloid", 32.0, 241.0, 54.911131898971, 1.71e-65], ["ALD82525.1", "non-ribosomal_peptide_synthase", "BGC0001212", 1, "NRP+Polyketide", 40.0, 243.0, 39.663236669784844, 1.73e-65], ["CBF76036.1", "putative_nonribosomal_peptide_synthetase_(Eurofung)", "BGC0001399", 1, "NRP", 33.0, 243.0, 54.911131898971, 1.91e-65], ["DAC80529.1", "malonyl_CoA-acyl_carrier_protein_transacylase", "BGC0001878", 1, "NRP+Polyketide", 29.0, 243.0, 104.95790458372312, 2.91e-65], ["UEF20583.1", "nonribosomal_peptide_synthetase", "BGC0002360", 1, "NRP", 34.0, 239.0, 57.62394761459307, 8.73e-65], ["OTA20325.1", "peptide_synthase", "BGC0001824", 1, "NRP", 34.0, 241.0, 49.20486435921422, 9.85e-65], ["AAF26925.1", "nonribosomal_peptide_synthetase", "BGC0000988", 1, "NRP+Polyketide", 38.0, 240.0, 40.879326473339574, 1.09e-64], ["ACK77757.1", "putative_indigoidine_synthase_IndC", "BGC0000727", 1, "Saccharide", 37.0, 240.0, 40.2245088868101, 1.13e-64], ["EFY99276.1", "non-ribosomal_peptide_synthetase", "BGC0002710", 1, "NRP", 28.0, 241.0, 103.08699719363892, 1.14e-64], ["QKF54440.2", "P450+A+T", "BGC0002581", 1, "NRP", 34.0, 239.0, 57.43685687558467, 1.17e-64], ["ATG32071.1", "proline_specific_adenylation_domain-containing_protein", "BGC0001750", 1, "NRP+Polyketide", 35.0, 228.0, 46.95977549111319, 1.22e-64], ["AEC14347.1", "nonribosomal_peptide_synthetase", "BGC0000377", 1, "NRP", 27.0, 240.0, 71.74929840972872, 1.3e-64], ["BAJ19066.1", "L-lysine_activating_non-ribosomal_peptide_synthetase", "BGC0000288", 1, "NRP", 34.0, 239.0, 52.9466791393826, 1.31e-64], ["BAW27672.1", "NRPS(A-T-C)", "BGC0001764", 1, "NRP", 30.0, 238.0, 93.91955098222638, 1.45e-64], ["UMP03490.1", "NmvB", "BGC0002649", 1, "NRP+Polyketide", 37.0, 238.0, 52.291861552853135, 1.67e-64], ["EPH46593.1", "putative_Bacitracin_synthase_3", "BGC0001519", 1, "NRP+Polyketide", 35.0, 228.0, 45.93077642656688, 1.68e-64], ["OJJ98497.1", "hypothetical_protein", "BGC0002169", 1, "Polyketide+NRP", 34.0, 240.0, 55.472404115996255, 1.7e-64], ["WP_069848010.1", "non-ribosomal_peptide_synthetase", "BGC0002472", 1, "NRP", 37.0, 240.0, 41.534144059869035, 2.12e-64], ["AAF62881.1", "EpoB", "BGC0000991", 1, "NRP+Polyketide", 37.0, 239.0, 40.50514499532273, 2.56e-64], ["OAL11435.1", "non-ribosomal_peptide_synthetase", "BGC0001570", 1, "NRP", 36.0, 238.0, 56.22076707202993, 3.42e-64], ["CBJ90359.1", "putative_Peptide_synthetase", "BGC0000465", 1, "NRP", 39.0, 238.0, 39.943872778297475, 4.09e-64], ["ESU05145.1", "hypothetical_protein", "BGC0002178", 1, "NRP", 26.0, 239.0, 107.10944808231993, 4.25e-64], ["ABC39418.1", "dihydroaeruginoic_acid_synthetase", "BGC0000964", 1, "NRP:Cyclic depsipeptide+Polyketide:Trans-AT type I polyketide", 34.0, 239.0, 53.22731524789523, 4.46e-64], ["ADN26251.1", "ATP-dependent_adenylase", "BGC0000951", 1, "NRP", 38.0, 227.0, 45.182413470533206, 5.46e-64], ["AFV27434.1", "indigoidine_synthase", "BGC0000375", 1, "NRP", 38.0, 238.0, 41.1599625818522, 7.62e-64], ["AAG02359.1", "peptide_synthetase_NRPS5-4-3", "BGC0000963", 1, "NRP:Glycopeptide+Polyketide:Modular type I polyketide+Saccharide:Hybrid/tailoring saccharide", 39.0, 238.0, 44.52759588400374, 8.29e-64], ["QTT72097.1", "amino_acid_adenylation_domain-containing_protein", "BGC0002350", 1, "NRP+Polyketide+Saccharide", 39.0, 238.0, 44.52759588400374, 8.3e-64], ["AQH32481.1", "hybrid_polyketide_synthase/peptide_synthetase", "BGC0001667", 1, "NRP+Polyketide", 28.0, 238.0, 75.95884003741816, 1.23e-63], ["CAD89775.1", "MelD_protein", "BGC0001010", 1, "NRP+Polyketide:Modular type I polyketide", 38.0, 238.0, 40.97287184284378, 1.6e-63], ["AAW03327.1", "CtaD", "BGC0000982", 1, "NRP+Polyketide", 38.0, 238.0, 41.534144059869035, 1.6e-63], ["ACB46193.1", "nonribosomal_peptide_synthetase", "BGC0000989", 1, "NRP+Polyketide", 38.0, 236.0, 40.879326473339574, 1.88e-63], ["CCA53804.1", "pyochelin_synthetase_F", "BGC0001801", 1, "NRP", 38.0, 237.0, 43.21796071094481, 1.98e-63], ["XP_020057667.1", "uncharacterized_protein", "BGC0001718", 1, "NRP", 29.0, 237.0, 89.2422825070159, 2.14e-63], ["AAT28740.1", "FUSS", "BGC0000064", 1, "NRP+Polyketide", 32.0, 237.0, 56.407857811038355, 2.21e-63], ["KIA75458.1", "hypothetical_protein", "BGC0002208", 1, "NRP", 28.0, 237.0, 94.57436856875586, 2.98e-63], ["AGN74892.1", "nonribosomal_peptide_synthetase/polyketide_synthase_hybrid_protein", "BGC0000459", 1, "NRP:Cyclic depsipeptide+Polyketide:Trans-AT type I polyketide", 34.0, 237.0, 57.90458372310571, 3.11e-63], ["AQM58287.1", "non-ribosomal_peptide_synthase", "BGC0001816", 1, "NRP+Polyketide", 26.0, 236.0, 107.20299345182414, 3.23e-63], ["RLV71192.1", "non-ribosomal_peptide_synthetase", "BGC0001846", 1, "NRP+Saccharide:Hybrid/tailoring saccharide", 35.0, 236.0, 55.8465855940131, 3.41e-63], ["ADB12489.1", "EpoB", "BGC0000990", 1, "NRP+Polyketide", 38.0, 235.0, 40.879326473339574, 4.42e-63], ["ABA59548.1", "NRPS", "BGC0000453", 1, "NRP:Cyclic depsipeptide", 34.0, 236.0, 54.53695042095417, 4.53e-63], ["AAS98783.1", "polyketide_synthase/nonribosomal_peptide_synthase_hybrid", "BGC0001001", 1, "NRP+Polyketide", 46.0, 236.0, 23.10570626753976, 5.26e-63], ["AFP73394.1", "FusA", "BGC0001268", 1, "NRP+Polyketide", 33.0, 236.0, 56.12722170252572, 6.88e-63], ["QKW60392.1", "amino_acid_adenylation_domain-containing_protein", "BGC0002288", 1, "NRP", 36.0, 233.0, 53.13376987839102, 7.13e-63], ["BAD55613.1", "putative_non-ribosomal_peptide_synthetase", "BGC0001027", 1, "NRP+Polyketide", 35.0, 233.0, 52.85313376987839, 1.03e-62], ["AFN69082.1", "nonribosomal_peptide_synthetase_6", "BGC0001249", 1, "NRP", 26.0, 234.0, 102.43217960710945, 1.41e-62], ["ABW70808.1", "PchF", "BGC0002475", 1, "NRP", 37.0, 233.0, 39.943872778297475, 2.52e-62], ["QDX19369.1", "NRPS(A-Ox-T-TE-Tau)", "BGC0002295", 1, "NRP+Saccharide", 35.0, 233.0, 41.90832553788588, 3.09e-62], ["CBF87869.1", "nonribosomal_peptide_synthase,_putative_(Eurofung)", "BGC0001699", 1, "NRP", 25.0, 234.0, 106.54817586529465, 3.17e-62], ["UHJ79952.1", "non-ribosomal_peptide_synthetase", "BGC0002654", 1, "NRP", 34.0, 225.0, 56.407857811038355, 5.52e-62], ["BBQ09587.1", "PKS-NRPS_hybrid", "BGC0002261", 1, "Polyketide", 32.0, 233.0, 55.75304022450889, 6.72e-62], ["WP_081656241.1", "non-ribosomal_peptide_synthetase", "BGC0001467", 1, "NRP:Cyclic depsipeptide+Polyketide:Modular type I polyketide", 37.0, 232.0, 45.46304957904584, 7.18e-62], ["ABV56582.1", "KtzB", "BGC0000378", 1, "NRP", 36.0, 221.0, 44.52759588400374, 8.56e-62], ["ADZ24989.1", "prolin_adenylation_protein", "BGC0000380", 1, "NRP+Polyketide:Modular type I polyketide", 33.0, 220.0, 46.86623012160898, 9.53e-62], ["WP_019634554.1", "AMP-binding_protein", "BGC0001443", 1, "NRP+Polyketide", 35.0, 220.0, 45.93077642656688, 1.27e-61], ["EAL92291.2", "nonribosomal_peptide_synthtease", "BGC0000372", 1, "NRP", 32.0, 231.0, 50.51449953227315, 1.61e-61], ["ADH04641.1", "TgaC", "BGC0001051", 1, "NRP+Polyketide:Modular type I polyketide", 39.0, 231.0, 40.03741814780169, 1.75e-61], ["ctg1_orf000000", "", "BGC0000901", 1, "Other", 26.0, 204.0, 88.2132834424696, 4.93e-53], ["CAN89633.1", "putative_hybrid_non-ribosomal_peptide_synthetase/polyketide_synthase", "BGC0001070", 1, "NRP+Polyketide:Modular type I polyketide+Polyketide:Trans-AT type I polyketide", 38.0, 230.0, 42.469597754911135, 2.71e-61], ["AZC86156.1", "peramine_synthetase", "BGC0002166", 1, "NRP", 26.0, 230.0, 107.29653882132834, 3.24e-61], ["ABP57745.1", "DepA", "BGC0000993", 1, "NRP:Cyclic depsipeptide+Polyketide:Modular type I polyketide", 34.0, 229.0, 54.349859681945745, 5.32e-61], ["AOC89000.1", "putative_nonribosomal_peptide_synthetase", "BGC0001652", 1, "NRP", 34.0, 220.0, 49.953227315247894, 5.35e-61], ["ACN39728.1", "SibE", "BGC0000428", 1, "NRP", 33.0, 220.0, 54.349859681945745, 6.21e-61], ["AQX36215.1", "siderophore_synthetase", "BGC0001527", 1, "Other", 26.0, 229.0, 103.83536014967258, 7.08e-61], ["QXF14600.1", "PydA", "BGC0002239", 1, "Polyketide+NRP", 34.0, 228.0, 55.8465855940131, 2.03e-60], ["QCC62999.1", "BII-rafflesfungin_nonribosomal_protein_synthetase", "BGC0001966", 1, "NRP+Polyketide", 28.0, 228.0, 76.42656688493919, 2.35e-60], ["AGZ15455.1", "non-ribosomal_peptide_synthetase", "BGC0001036", 1, "NRP+Polyketide", 35.0, 216.0, 45.182413470533206, 2.39e-60], ["EWM63007.1", "linear_gramicidin_synthetase_LgrC", "BGC0001328", 1, "NRP:Cyclic depsipeptide+Polyketide:Modular type I polyketide", 34.0, 224.0, 57.717492984097284, 2.39e-60], ["AYJ71713.1", "non-ribosomal_peptide_synthetase", "BGC0001942", 1, "NRP+Polyketide", 30.0, 225.0, 89.05519176800748, 2.59e-60], ["AAL33756.1", "putative_non-ribosomal_peptide_synthetase", "BGC0000421", 1, "NRP", 33.0, 224.0, 51.91768007483629, 4.53e-60], ["AFK57221.1", "DidJ", "BGC0000985", 1, "Polyketide+NRP:Cyclic depsipeptide", 39.0, 226.0, 38.072965388213284, 6.25e-60], ["QOJ72663.1", "XenE", "BGC0002505", 1, "Polyketide+NRP", 32.0, 226.0, 56.50140318054257, 8.19e-60], ["ACG60776.1", "NRPS(AL/ACP/C/A/PCP/C/A)", "BGC0001058", 1, "NRP:Glycopeptide+Polyketide:Modular type I polyketide+Saccharide:Hybrid/tailoring saccharide", 36.0, 226.0, 46.117867165575305, 9.43e-60], ["CAC17500.1", "putative_non-ribosomal_peptide_synthase", "BGC0000324", 1, "NRP", 38.0, 225.0, 41.066417212347986, 9.7e-60], ["EED49862.1", "hybrid_PKS/NRPS_enzyme,_putative", "BGC0001445", 1, "NRP+Polyketide:Iterative type I polyketide", 32.0, 226.0, 55.285313376987844, 1.08e-59], ["AAG05690.1", "AmbE", "BGC0000287", 1, "NRP", 37.0, 225.0, 40.130963517305894, 1.09e-59], ["BAP16684.1", "nonribosomal_peptide_synthetase", "BGC0000376", 1, "NRP", 35.0, 216.0, 52.85313376987839, 1.14e-59], ["QRD90553.1", "non-ribosomal_peptide_synthetase_module", "BGC0002157", 1, "NRP+Alkaloid", 27.0, 225.0, 106.73526660430308, 1.23e-59], ["CAQ18831.1", "nonribosomal_polypetide_synthetase", "BGC0000954", 1, "NRP+Polyketide:Modular type I polyketide", 38.0, 224.0, 41.253507951356404, 1.23e-59], ["OAQ83772.1", "nonribosomal_peptide_synthase", "BGC0001358", 1, "NRP+Polyketide", 32.0, 226.0, 58.55940130963517, 1.29e-59], ["BAW32333.1", "nonribosomal_peptide_synthetase", "BGC0001631", 1, "NRP+Polyketide", 27.0, 225.0, 105.0514499532273, 1.44e-59], ["AGN74898.1", "nonribosomal_peptide_synthetase", "BGC0000459", 1, "NRP:Cyclic depsipeptide+Polyketide:Trans-AT type I polyketide", 36.0, 220.0, 46.86623012160898, 1.84e-59], ["ADQ55475.1", "NRPS", "BGC0000350", 1, "NRP:Beta-lactam", 31.0, 224.0, 53.414405986903645, 2.26e-59], ["BBB04327.1", "nonribosomal_peptide_synthetase", "BGC0001717", 1, "NRP", 29.0, 224.0, 92.1421889616464, 2.4e-59], ["ACN69986.1", "proline_adenyltransferase", "BGC0000079", 1, "Polyketide", 35.0, 212.0, 45.74368568755847, 3.48e-59], ["AQM58286.1", "non-ribosomal_peptide_synthase", "BGC0001816", 1, "NRP+Polyketide", 27.0, 224.0, 98.69036482694106, 3.8e-59], ["QPB41099.1", "non-ribosomal_peptide_synthetase", "BGC0002503", 1, "NRP+Polyketide", 36.0, 223.0, 55.00467726847521, 5.41e-59], ["DAC80540.1", "nrps", "BGC0001840", 1, "NRP+Polyketide", 30.0, 223.0, 74.27502338634238, 5.44e-59], ["AAR12528.1", "non-ribosomal_peptide_synthetase", "BGC0002468", 1, "NRP", 32.0, 221.0, 53.78858746492049, 6.01e-59], ["DAC80525.1", "malonyl_CoA-acyl_carrier_protein_transacylase", "BGC0001841", 1, "NRP+Polyketide", 29.0, 223.0, 84.84565014031806, 6.85e-59], ["ARS01470.1", "NcmB", "BGC0001702", 1, "NRP+Polyketide", 40.0, 221.0, 42.282507015902716, 7.85e-59], ["CCP45171.1", "Phenyloxazoline_synthase_MbtB_(phenyloxazoline_synthetase)", "BGC0001021", 1, "NRP+Polyketide", 33.0, 221.0, 54.630495790458376, 1.19e-58], ["BAI23334.1", "putative_non-ribosomal_peptide_synthetase", "BGC0000949", 1, "NRP", 34.0, 220.0, 52.47895229186156, 1.72e-58], ["QVK45120.1", "non-ribosomal_peptide_synthetase", "BGC0002438", 1, "Alkaloid", 27.0, 221.0, 101.8709073900842, 1.79e-58], ["ARR97036.1", "SphC", "BGC0001780", 1, "NRP", 33.0, 222.0, 52.47895229186156, 1.94e-58], ["QSV12656.1", "AvmN", "BGC0002456", 1, "Polyketide+NRP", 39.0, 220.0, 41.534144059869035, 1.95e-58], ["BAE06845.2", "peramine_synthetase", "BGC0002164", 1, "NRP", 26.0, 221.0, 107.20299345182414, 2.11e-58], ["AXM42949.1", "hybrid_type_1_PKS/NRPS", "BGC0001941", 1, "NRP+Polyketide", 35.0, 221.0, 41.1599625818522, 2.96e-58], ["BBU42014.1", "e-poly-L-lysine_synthetase", "BGC0002174", 1, "NRP", 34.0, 220.0, 52.291861552853135, 3.12e-58], ["QIQ51365.1", "hypothetical_protein", "BGC0002199", 1, "Alkaloid", 28.0, 221.0, 89.99064546304957, 3.5e-58], ["CAQ34914.1", "putative_L-prolyl_AMP-ligase", "BGC0000986", 1, "NRP+Polyketide", 34.0, 209.0, 46.95977549111319, 3.84e-58], ["ABY66004.1", "type_II_beta-Tyr_adenylation_domain_protein", "BGC0001008", 1, "Polyketide:Iterative type I polyketide+Polyketide:Enediyne type I polyketide", 34.0, 219.0, 55.285313376987844, 4.57e-58], ["BBG06551.1", "AMP_binding_enzyme", "BGC0001925", 1, "Alkaloid", 35.0, 210.0, 46.86623012160898, 4.86e-58], ["EAL89049.1", "nonribosomal_peptide_synthetase", "BGC0000355", 1, "NRP", 27.0, 220.0, 93.73246024321796, 5.55e-58], ["ADN43685.1", "PKS-NRPS", "BGC0001136", 1, "NRP+Polyketide:Iterative type I polyketide", 32.0, 220.0, 57.343311506080454, 5.63e-58], ["QUS58936.1", "non-ribosomal_peptide_synthetase", "BGC0002123", 1, "NRP+Polyketide", 33.0, 219.0, 50.420954162768936, 8.86e-58], ["QJX57338.1", "ChaA", "BGC0002538", 1, "Polyketide", 34.0, 219.0, 55.19176800748363, 9.74e-58], ["BAE56606.1", "", "BGC0001123", 1, "NRP", 34.0, 219.0, 50.88868101028999, 1.03e-57], ["ORC16617.1", "hypothetical_protein", "BGC0001341", 1, "NRP", 32.0, 219.0, 54.349859681945745, 1.11e-57], ["AKC54422.1", "fumosorinone_biosynthesis_polyketide_synthase", "BGC0001218", 1, "NRP+Polyketide", 33.0, 219.0, 55.19176800748363, 1.3e-57], ["CAD15508.1", "polyketide_synthase/non-ribosomal_peptide_synthetase", "BGC0001014", 1, "NRP:NRP siderophore+Polyketide:Modular type I polyketide+Polyketide:Iterative type I polyketide", 38.0, 219.0, 40.31805425631431, 1.74e-57], ["CAA16182.1", "putative_peptide_synthase", "BGC0001063", 1, "NRP+Polyketide", 34.0, 208.0, 48.830682881197376, 2.25e-57], ["QPC57090.1", "polyketide_synthase-nonribosomal_peptide_synthetase", "BGC0002230", 1, "Polyketide+NRP", 33.0, 218.0, 55.472404115996255, 2.27e-57], ["ACR78148.1", "BSLS", "BGC0000312", 1, "NRP", 25.0, 218.0, 107.01590271281572, 2.78e-57], ["QBE85649.1", "BuaA", "BGC0001857", 1, "Alkaloid+NRP+Polyketide:Iterative type I polyketide", 34.0, 218.0, 55.09822263797942, 3.97e-57], ["AET79179.1", "lysergyl_peptide_synthetase_subunit_2", "BGC0001241", 1, "Terpene", 27.0, 216.0, 89.2422825070159, 4e-57], ["CCE30235.1", "related_to_non-ribosomal_peptide_synthetase", "BGC0002232", 1, "Alkaloid", 27.0, 216.0, 89.2422825070159, 4e-57], ["EAW16180.1", "nonribosomal_peptide_synthase,_putative", "BGC0000293", 1, "NRP", 30.0, 217.0, 55.285313376987844, 4.26e-57], ["AUS29489.1", "non-ribosomal_peptide_synthetase", "BGC0002606", 1, "NRP+Polyketide", 26.0, 217.0, 105.8933582787652, 4.82e-57], ["EHK22005.1", "putative_non-ribosomal_peptide_synthetase_GliP", "BGC0001609", 1, "NRP", 31.0, 217.0, 62.58185219831618, 5.13e-57], ["KIA75688.1", "nonribosomal_peptide_synthase", "BGC0002242", 1, "NRP", 33.0, 217.0, 55.659494855004674, 5.22e-57], ["QBK15049.1", "PKS-NRPS_hybrid_TraA", "BGC0002197", 1, "Polyketide+NRP", 32.0, 217.0, 52.19831618334892, 6.89e-57], ["CAJ76289.1", "putative_hybrid_non-ribosomal_peptide-polyketide_synthetase", "BGC0000972", 1, "NRP+Polyketide:Modular type I polyketide+Polyketide:Trans-AT type I polyketide", 37.0, 216.0, 41.62768942937324, 7.07e-57], ["QXJ21809.1", "amino_acid_adenylation_domain-containing_protein", "BGC0002370", 1, "NRP", 39.0, 216.0, 40.03741814780169, 1.06e-56], ["AEH42484.1", "adenylation_for_L-proline", "BGC0000032", 1, "Polyketide", 33.0, 205.0, 45.46304957904584, 1.15e-56], ["XP_002379984.1", "nonribosomal_peptide_synthase,_putative", "BGC0001621", 1, "NRP", 29.0, 216.0, 68.00748362956034, 1.21e-56], ["CAJ34370.1", "NRPS_protein", "BGC0000445", 1, "NRP:Cyclic depsipeptide", 38.0, 210.0, 37.04396632366698, 1.9e-56], ["CBK62746.1", "", "BGC0001115", 1, "NRP+Polyketide", 32.0, 214.0, 52.9466791393826, 1.9e-56], ["WP_035121683.1", "non-ribosomal_peptide_synthetase", "BGC0002624", 1, "NRP+Polyketide", 34.0, 214.0, 41.81478016838167, 2.51e-56], ["ADZ45324.1", "non-ribosomal_peptide_synthetase", "BGC0001020", 1, "NRP+Polyketide", 33.0, 213.0, 52.57249766136576, 2.66e-56], ["AJV88383.1", "MfnK", "BGC0001214", 1, "NRP", 34.0, 205.0, 47.14686623012161, 2.71e-56], ["iliA", "", "BGC0002035", 1, "NRP+Polyketide", 33.0, 215.0, 55.09822263797942, 2.83e-56], ["ABK39646.1", "nonribosomal_peptide_synthetase", "BGC0001502", 1, "NRP", 35.0, 213.0, 52.75958840037418, 3.1e-56], ["CAL69597.1", "PKS-NRPS", "BGC0001049", 1, "NRP+Polyketide:Iterative type I polyketide", 31.0, 214.0, 59.21421889616464, 3.79e-56], ["AGZ20183.1", "non-ribosomal_peptide_synthetase", "BGC0002618", 1, "Terpene", 25.0, 214.0, 110.28999064546305, 4.78e-56], ["AUS29499.1", "non-ribosomal_peptide_synthetase", "BGC0002607", 1, "NRP+Polyketide", 26.0, 213.0, 107.85781103835359, 6.03e-56], ["ACZ66258.1", "APS1", "BGC0000304", 1, "NRP", 28.0, 214.0, 67.35266604303088, 6.93e-56], ["BAL15726.1", "NRPS", "BGC0000432", 1, "NRP", 32.0, 206.0, 57.343311506080454, 8.36e-56], ["CCA53799.1", "iron_aquisition_yersiniabactin_synthesis_enzyme", "BGC0001801", 1, "NRP", 37.0, 213.0, 48.175865294667915, 8.46e-56], ["BAU50944.1", "nonribosomal_peptide_synthetase", "BGC0001379", 1, "NRP", 33.0, 205.0, 55.37885874649204, 9.39e-56], ["ACS68554.1", "hybrid_PKS-NRPS_protein", "BGC0001026", 1, "NRP+Polyketide", 30.0, 213.0, 54.911131898971, 1.14e-55], ["ctg1_orf00001", "", "BGC0000901", 1, "Other", 25.0, 213.0, 92.23573433115061, 1.41e-55], ["QTX15956.1", "nonribosomal_peptide_synthase", "BGC0002598", 1, "Polyketide", 26.0, 212.0, 107.29653882132834, 1.85e-55], ["QOE83923.1", "tyrocidine_synthase_3", "BGC0002051", 1, "NRP", 33.0, 210.0, 56.03367633302152, 1.98e-55], ["AAY42398.1", "Nonribosomal_peptide_synthetase", "BGC0001000", 1, "NRP:Lipopeptide+Polyketide:Modular type I polyketide", 34.0, 212.0, 40.97287184284378, 2.64e-55], ["OJJ96433.1", "hypothetical_protein", "BGC0002226", 1, "NRP", 33.0, 211.0, 50.046772684752106, 2.89e-55], ["ARP51711.1", "PKS-NRPS_hybrid_protein", "BGC0001741", 1, "NRP+Polyketide", 31.0, 211.0, 52.85313376987839, 3.51e-55], ["AAN65233.1", "acyl-CoA_synthetase", "BGC0000832", 1, "Saccharide:Hybrid/tailoring saccharide+Other:Aminocoumarin", 33.0, 201.0, 45.182413470533206, 3.88e-55], ["AAQ90177.1", "putative_acyl-CoA_synthetase", "BGC0000128", 1, "Polyketide", 34.0, 200.0, 44.71468662301216, 4.83e-55], ["AMQ36134.1", "PsyC", "BGC0002617", 1, "NRP", 27.0, 209.0, 96.44527595884004, 4.98e-55], ["AAP92505.1", "nonribosomal_peptide_synthetase", "BGC0000458", 1, "NRP", 34.0, 202.0, 52.19831618334892, 9.63e-55], ["AAY42397.1", "Nonribosomal_peptide_synthetase", "BGC0001000", 1, "NRP:Lipopeptide+Polyketide:Modular type I polyketide", 35.0, 210.0, 40.2245088868101, 1.02e-54], ["QMS79067.1", "nonribosomal_peptide_synthetase_12", "BGC0002198", 1, "NRP", 26.0, 209.0, 95.60336763330216, 1.19e-54], ["ABK36691.1", "dimodular_nonribosomal_peptide_synthetase", "BGC0001502", 1, "NRP", 34.0, 199.0, 44.90177736202058, 1.33e-54], ["BAH23995.1", "nonribosomal_peptide_synthetase", "BGC0000356", 1, "NRP+Alkaloid", 30.0, 209.0, 54.724041159962574, 1.47e-54], ["WP_051803379.1", "D-alanine--poly(phosphoribitol)_ligase", "BGC0002381", 1, "Alkaloid+Polyketide", 36.0, 200.0, 47.708138447146865, 1.54e-54], ["ARB50206.1", "lysergyl_peptide_synthetase_2", "BGC0001573", 1, "Alkaloid", 28.0, 208.0, 91.48737137511694, 1.54e-54], ["CRG85572.1", "nonribosomal_peptide_synthase,_putative", "BGC0001402", 1, "NRP", 25.0, 209.0, 104.30308699719365, 2.02e-54], ["ACO94461.1", "putative_AMP-dependent_acyl-CoA_synthetase/ligase", "BGC0000029", 1, "Polyketide:Modular type I polyketide", 33.0, 199.0, 47.0533208606174, 2.51e-54], ["AFR69331.1", "nonribosomal_peptide_synthetase_SpiA", "BGC0001045", 1, "NRP:Cyclic depsipeptide+Polyketide:Modular type I polyketide", 31.0, 208.0, 51.356407857811035, 2.73e-54], ["WP_069848004.1", "non-ribosomal_peptide_synthetase", "BGC0002472", 1, "NRP", 34.0, 207.0, 40.50514499532273, 3.45e-54], ["AGC65517.1", "NRPS", "BGC0001050", 1, "NRP:Lipopeptide+Polyketide:Trans-AT type I polyketide", 37.0, 207.0, 44.24695977549111, 3.69e-54], ["ACI30655.1", "BEAS_beauvericin_nonribosomal_cyclodepsipeptide_synthetase", "BGC0000313", 1, "NRP", 26.0, 207.0, 89.89710009354536, 5.33e-54], ["QOG08944.1", "FfsA", "BGC0002204", 1, "Polyketide+NRP", 31.0, 207.0, 55.285313376987844, 7.57e-54], ["EAU29302.1", "hypothetical_protein", "BGC0002272", 1, "NRP", 28.0, 207.0, 55.472404115996255, 8.1e-54], ["BAZ95823.1", "PKS-NRPS_hybrid_cpaA", "BGC0001563", 1, "NRP+Polyketide", 29.0, 207.0, 53.414405986903645, 9.89e-54], ["EDU47082.1", "lovastatin_nonaketide_synthase", "BGC0002250", 1, "Polyketide+NRP", 29.0, 207.0, 53.32086061739943, 9.89e-54], ["AAG29789.1", "acyl-CoA_synthetase", "BGC0000833", 1, "Saccharide:Hybrid/tailoring saccharide+Other:Aminocoumarin", 33.0, 196.0, 44.808231992516376, 1.51e-53], ["DAD54574.1", "NRPS-like_oxidoreductase", "BGC0002256", 1, "NRP+Other", 32.0, 204.0, 46.585594013096355, 1.58e-53], ["EPS34234.1", "nonribosomal_peptide_synthatase-polyketide_synthase", "BGC0002067", 1, "NRP+Polyketide:Iterative type I polyketide", 31.0, 206.0, 55.659494855004674, 1.74e-53], ["EAL85113.2", "hybrid_PKS-NRPS_enzyme", "BGC0001037", 1, "NRP+Polyketide:Iterative type I polyketide", 30.0, 206.0, 62.67539756782039, 1.74e-53], ["AGO86662.1", "equisetin_synthetase", "BGC0001255", 1, "NRP+Polyketide", 31.0, 206.0, 54.06922357343311, 2.29e-53], ["KKP04599.1", "Non-ribosomal_peptide_synthetase_-_Polyketide_synthase", "BGC0002066", 1, "NRP+Polyketide:Iterative type I polyketide", 32.0, 205.0, 54.911131898971, 3.03e-53], ["BBC43184.1", "PKS-NRPS_hybrid", "BGC0001738", 1, "NRP+Polyketide", 33.0, 205.0, 53.040224508886816, 4.01e-53], ["AAC83657.1", "pyochelin_synthetase", "BGC0000412", 1, "NRP", 34.0, 204.0, 46.117867165575305, 6.34e-53], ["QHZ99336.1", "proline_adenyltransferase", "BGC0001875", 1, "Polyketide", 33.0, 194.0, 44.62114125350795, 6.47e-53], ["QHD43130.1", "NRPS/PKS_hybrid_protein", "BGC0002546", 1, "NRP+Polyketide", 32.0, 204.0, 58.18521983161834, 7.03e-53], ["AKU20507.1", "polyketide_synthase", "BGC0002687", 1, "Polyketide+NRP", 35.0, 204.0, 40.97287184284378, 7.14e-53], ["ACG60761.1", "NRPS(C/A)", "BGC0001058", 1, "NRP:Glycopeptide+Polyketide:Modular type I polyketide+Saccharide:Hybrid/tailoring saccharide", 34.0, 202.0, 53.9756782039289, 7.26e-53], ["ABR67758.1", "CmnO", "BGC0000316", 1, "NRP", 32.0, 196.0, 53.69504209541628, 7.56e-53], ["CAP96445.1", "NRPS", "BGC0000420", 1, "NRP", 24.0, 204.0, 106.17399438727784, 7.6e-53], ["MBN3579112.1", "amino_acid_adenylation_domain-containing_protein", "BGC0002613", 1, "NRP+Polyketide", 35.0, 203.0, 40.598690364826936, 1.22e-52], ["ABB69752.1", "PlaP4", "BGC0000654", 1, "Terpene+Saccharide:Hybrid/tailoring saccharide", 33.0, 196.0, 45.46304957904584, 1.22e-52], ["AQM58288.1", "non-ribosomal_peptide_synthase", "BGC0001816", 1, "NRP+Polyketide", 30.0, 201.0, 56.12722170252572, 1.57e-52], ["AXG22420.1", "proline_adenyltransferase", "BGC0002024", 1, "Polyketide", 32.0, 193.0, 44.71468662301216, 1.87e-52], ["QNH68024.1", "PfpA", "BGC0002268", 1, "Polyketide+NRP", 31.0, 202.0, 56.407857811038355, 2.14e-52], ["AGQ43600.1", "HC-toxin_synthetase", "BGC0001166", 1, "NRP", 30.0, 202.0, 60.24321796071095, 2.26e-52], ["DAB41917.1", "ArzO_-_NRPS_(Cy,_A,_Ox,_PCP)", "BGC0001884", 1, "NRP+Polyketide", 34.0, 201.0, 40.598690364826936, 2.6e-52], ["AGC65513.1", "TtcA", "BGC0001876", 1, "NRP", 30.0, 202.0, 55.75304022450889, 2.87e-52], ["AAD24881.1", "putative_acyl-CoA_synthetase", "BGC0000127", 1, "Polyketide", 34.0, 192.0, 46.02432179607109, 2.96e-52], ["AWS21276.1", "amino_acid_adenyltransferase", "BGC0001934", 1, "Polyketide", 32.0, 192.0, 45.182413470533206, 3.61e-52], ["AZY92000.1", "proline_adenylation_protein", "BGC0002022", 1, "Polyketide", 32.0, 192.0, 45.182413470533206, 3.61e-52], ["PVC99845.1", "Adenylation-domain-containg_protein", "BGC0002100", 1, "NRP+Other", 35.0, 192.0, 45.55659494855004, 4.45e-52], ["WP_024483797.1", "non-ribosomal_peptide_synthetase", "BGC0002002", 1, "NRP", 31.0, 194.0, 50.233863423760525, 5.01e-52], ["CBJ89761.1", "Non-ribosomal_peptide_synthase_involved_in_xenocoumacin_synthesis", "BGC0001054", 1, "NRP+Polyketide:Modular type I polyketide", 29.0, 198.0, 53.32086061739943, 5.58e-52], ["FAA01291.1", "polyketide_synthase-nonribosomal_peptide_synthetase_PyvA", "BGC0002210", 1, "Polyketide+NRP", 33.0, 201.0, 49.57904583723106, 6.46e-52], ["EAU38971.1", "PKS-NRPS_hybrid", "BGC0001122", 1, "NRP+Polyketide:Iterative type I polyketide", 31.0, 200.0, 55.94013096351731, 1.12e-51], ["KJY85279.1", "long-chain_fatty_acid--CoA_ligase", "BGC0002491", 1, "NRP", 31.0, 199.0, 52.85313376987839, 1.42e-51], ["CEO59272.1", "hypothetical_protein", "BGC0002278", 1, "Alkaloid+NRP", 31.0, 198.0, 54.16276894293732, 1.53e-51], ["CAA79245.2", "enniatin_synthetase", "BGC0000342", 1, "NRP", 25.0, 199.0, 108.04490177736201, 1.83e-51], ["QMW33900.1", "hypothetical_protein", "BGC0002167", 1, "NRP", 32.0, 197.0, 51.91768007483629, 2.11e-51], ["ADY16689.1", "TqaB", "BGC0001142", 1, "NRP", 30.0, 197.0, 55.285313376987844, 3.44e-51], ["ABO15875.1", "amino_acid_adenyltransferase", "BGC0000131", 1, "Polyketide", 32.0, 189.0, 44.43405051449953, 3.77e-51], ["ABW71852.1", "nonribosomal_peptide_synthetase", "BGC0000303", 1, "NRP", 32.0, 191.0, 51.075771749298404, 4.92e-51], ["CAA46313.1", "peptide_synthetase", "BGC0000406", 1, "NRP", 32.0, 191.0, 55.09822263797942, 5.21e-51], ["EPS29069.1", "hypothetical_protein", "BGC0001724", 1, "NRP+Polyketide", 30.0, 197.0, 57.062675397567816, 7.94e-51], ["BAR73008.1", "putative_ATP-dependent_b-aminoacyl-ACP_synthetase", "BGC0001194", 1, "Polyketide", 33.0, 188.0, 47.24041159962582, 1.23e-50], ["UHJ79942.1", "non-ribosomal_peptide_synthetase", "BGC0002654", 1, "NRP", 37.0, 194.0, 34.42469597754911, 1.37e-50], ["KAF7597140.1", "hypothetical_protein", "BGC0002264", 1, "NRP", 31.0, 195.0, 55.37885874649204, 1.41e-50], ["AAV66110.2", "fusaridione_A_synthetase", "BGC0000992", 1, "NRP+Polyketide", 31.0, 196.0, 55.19176800748363, 1.82e-50], ["SAI82901.1", "HrnJ;_Putative_AMP-dependent_acyl-CoA_synthetase/ligase;_AMP-binding_enzyme;_Pfam00501", "BGC0002101", 1, "Polyketide", 33.0, 187.0, 47.14686623012161, 2.2e-50], ["CAJ87590.1", "putative_peptide_synthase", "BGC0001055", 1, "NRP+Polyketide", 34.0, 196.0, 40.130963517305894, 2.39e-50], ["ACR33075.1", "Proline_adenylation_protein", "BGC0000017", 1, "Alkaloid+Polyketide:Modular type I polyketide", 31.0, 187.0, 47.9887745556595, 2.46e-50], ["WA1_15535", "non-ribosomal_peptide_synthetase", "BGC0002484", 1, "NRP+Polyketide", 33.0, 190.0, 39.476145930776426, 3.45e-50], ["WP_063738219.1", "amino_acid_adenylation_domain-containing_protein", "BGC0002010", 1, "NRP+Polyketide", 36.0, 187.0, 46.39850327408793, 3.79e-50], ["ACO94489.1", "putative_AMP-dependent_acyl-CoA_synthetase/ligase", "BGC0000097", 1, "Polyketide:Modular type I polyketide", 33.0, 187.0, 46.117867165575305, 4.02e-50], ["AKD43754.1", "HerJ", "BGC0001349", 1, "NRP+Polyketide", 34.0, 187.0, 45.93077642656688, 4.02e-50], ["QMW30133.1", "hypothetical_protein", "BGC0002248", 1, "Terpene+NRP", 28.0, 193.0, 74.74275023386342, 5.15e-50], ["CBF80487.1", "hybrid_PKS-NRPS_(Eurofung)", "BGC0000959", 1, "NRP+Polyketide:Iterative type I polyketide", 31.0, 194.0, 55.94013096351731, 7.22e-50], ["DAD54576.1", "NRPS-like_tryptophan_epimerase", "BGC0002256", 1, "NRP+Other", 29.0, 193.0, 56.22076707202993, 9.34e-50], ["QBQ83704.1", "polyketide_synthase-nonribosomal_peptide_synthetase", "BGC0002093", 1, "Polyketide+NRP", 31.0, 194.0, 55.75304022450889, 9.58e-50], ["ARB50207.1", "lysergyl_peptide_synthetase_21", "BGC0001573", 1, "Alkaloid", 28.0, 193.0, 77.73620205799813, 2.13e-49], ["AIT38302.1", "LstE", "BGC0000382", 1, "NRP", 36.0, 192.0, 39.75678203928906, 2.36e-49], ["AHF22853.1", "MarM", "BGC0000091", 1, "Polyketide", 33.0, 184.0, 47.52104770813845, 3.24e-49], ["DAB41661.1", "nonribosomal_peptide_synthetase", "BGC0001585", 1, "Alkaloid", 30.0, 192.0, 50.982226379794206, 3.72e-49], ["BAO84864.1", "putative_non-ribosomal_peptide_synthetase", "BGC0000414", 1, "NRP", 31.0, 190.0, 56.96913002806361, 5.55e-49], ["AKQ52531.1", "nonribosomal_peptide_synthetase", "BGC0002533", 1, "NRP+Polyketide", 33.0, 191.0, 41.066417212347986, 8.52e-49], ["EAL89046.1", "nonribosomal_peptide_synthetase", "BGC0000355", 1, "NRP", 26.0, 189.0, 94.1066417212348, 1.05e-48], ["AAC83656.1", "dihydroaeruginoic_acid_synthetase", "BGC0000412", 1, "NRP", 35.0, 190.0, 39.56969130028064, 1.12e-48], ["AAO39110.1", "AdmP", "BGC0000956", 1, "NRP:Beta-lactam+Polyketide:Type II polyketide", 28.0, 182.0, 52.291861552853135, 2.29e-48], ["AET79177.1", "lysergyl_peptide_synthetase_subunit_3", "BGC0001241", 1, "Terpene", 29.0, 189.0, 62.30121608980356, 2.43e-48], ["CCE30237.1", "related_to_AM-toxin_synthetase_(AMT)", "BGC0002232", 1, "Alkaloid", 29.0, 189.0, 62.30121608980356, 2.43e-48], ["AXG47410.1", "non-ribosomal_peptide_synthetase", "BGC0002715", 1, "NRP+Polyketide", 33.0, 189.0, 40.97287184284378, 2.67e-48], ["ABO15844.1", "amino_acid_adenyltransferase", "BGC0000130", 1, "Polyketide", 31.0, 180.0, 44.808231992516376, 2.7e-48], ["UKO95761.1", "amino_acid_adenylation_domain-containing_protein", "BGC0002632", 1, "NRP", 30.0, 181.0, 48.0823199251637, 3.18e-48], ["CBF77087.1", "conserved_hypothetical_protein", "BGC0001679", 1, "NRP", 26.0, 188.0, 73.71375116931712, 4.06e-48], ["AGK15447.1", "Non-ribosomal_peptide_synthetase,_with_condensation,_AMP_binding_and_thioesterase_modules", "BGC0002529", 1, "NRP", 32.0, 188.0, 52.57249766136576, 4.31e-48], ["EJP62835.1", "nonribosomal_peptide_synthase,_putative", "BGC0002203", 1, "NRP+Polyketide+Other", 30.0, 189.0, 55.00467726847521, 4.8e-48], ["QPP19367.1", "PenP", "BGC0002501", 1, "Alkaloid", 31.0, 187.0, 50.88868101028999, 6.6e-48], ["ALK21570.1", "non-ribosomal_peptide_synthetase", "BGC0002678", 1, "NRP", 35.0, 187.0, 39.943872778297475, 7.46e-48], ["ADZ45321.1", "amino_acid_adenylation_and_condensation_domain-containing_protein", "BGC0001020", 1, "NRP+Polyketide", 27.0, 186.0, 87.09073900841908, 7.83e-48], ["ESU17758.1", "hypothetical_protein", "BGC0002172", 1, "NRP", 30.0, 184.0, 57.343311506080454, 9.92e-48], ["AGC65515.1", "TtcC", "BGC0001876", 1, "NRP", 34.0, 186.0, 42.75023386342376, 9.99e-48], ["AAQ93484.1", "CmaA", "BGC0000328", 1, "NRP", 32.0, 181.0, 50.701590271281574, 1.06e-47], ["WP_002308266.1", "NRPS,_A-domain_Leucine", "BGC0002058", 1, "Polyketide+NRP", 29.0, 186.0, 51.54349859681946, 1.23e-47], ["QCY50741.1", "non-ribosomal_peptide_synthetase", "BGC0002287", 1, "NRP", 29.0, 185.0, 51.54349859681946, 1.62e-47], ["ADQ55476.1", "NRPS", "BGC0000350", 1, "NRP:Beta-lactam", 29.0, 186.0, 53.50795135640786, 2.22e-47], ["BAK26562.1", "PKS-NRPS_hybrid", "BGC0000977", 1, "NRP+Polyketide", 30.0, 186.0, 55.56594948550047, 2.4e-47], ["OJJ99913.1", "hypothetical_protein", "BGC0002225", 1, "Terpene", 27.0, 185.0, 79.51356407857811, 2.5e-47], ["CCE28989.1", "non-ribosomal_peptide_synthetase", "BGC0001365", 1, "NRP", 26.0, 186.0, 71.93638914873713, 3.22e-47], ["QYA95657.1", "amino_acid_adenylation_domain-containing_protein", "BGC0002676", 1, "NRP", 31.0, 177.0, 45.93077642656688, 4.13e-47], ["ALU98443.1", "hypothetical_protein", "BGC0001397", 1, "NRP+Polyketide", 34.0, 183.0, 46.86623012160898, 4.46e-47], ["ANY57892.1", "PenN", "BGC0001372", 1, "Terpene", 27.0, 185.0, 74.18147801683817, 4.94e-47], ["QQO98485.1", "FrzA", "BGC0002146", 1, "NRP", 31.0, 184.0, 54.349859681945745, 4.99e-47], ["EAW09117.1", "hybrid_NRPS/PKS_enzyme,_putative", "BGC0000983", 1, "NRP+Polyketide:Iterative type I polyketide", 29.0, 185.0, 53.8821328344247, 5.53e-47], ["CAJ76286.1", "putative_non-ribosomal_peptide_synthetase", "BGC0000972", 1, "NRP+Polyketide:Modular type I polyketide+Polyketide:Trans-AT type I polyketide", 31.0, 184.0, 52.0112254443405, 7.31e-47], ["AFV52191.1", "NRPS_adenylation_domain", "BGC0000081", 1, "NRP+Polyketide:Iterative type I polyketide+Polyketide:Enediyne type I polyketide", 34.0, 183.0, 43.03086997193639, 9.22e-47], ["AQZ42163.1", "putative_nonribosomal_peptide_synthase", "BGC0001820", 1, "NRP", 29.0, 184.0, 52.85313376987839, 1.26e-46], ["BAC76476.1", "multifunctional_polyketide-peptide_synthase_LkcA", "BGC0001100", 1, "NRP+Polyketide", 35.0, 183.0, 44.43405051449953, 1.42e-46], ["ctg1_orf10", "", "BGC0000321", 1, "NRP", 31.0, 183.0, 57.717492984097284, 1.8e-46], ["XP_001217690.1", "hypothetical_protein", "BGC0001517", 1, "NRP", 29.0, 183.0, 52.9466791393826, 2.38e-46], ["AEA29643.1", "putative_nonribosomal_peptide_synthetase", "BGC0000409", 1, "NRP", 31.0, 177.0, 51.26286248830682, 2.46e-46], ["ANY94451.1", "A-domain_type_II_peptide_synthetase", "BGC0001584", 1, "Polyketide", 35.0, 181.0, 46.585594013096355, 2.62e-46], ["CAD15513.1", "non-ribosomal_peptide_synthetase", "BGC0001014", 1, "NRP:NRP siderophore+Polyketide:Modular type I polyketide+Polyketide:Iterative type I polyketide", 34.0, 182.0, 42.001870907390085, 2.9e-46], ["ALK21569.1", "non-ribosomal_peptide_synthetase", "BGC0002678", 1, "NRP", 33.0, 182.0, 40.411599625818525, 2.96e-46], ["AAO56106.1", "yersiniabactin_non-ribosomal_peptide_synthetase", "BGC0002570", 1, "NRP+Polyketide", 34.0, 182.0, 39.85032740879326, 3.88e-46], ["AFP87519.1", "proline_adenyltransferase", "BGC0001159", 1, "NRP+Polyketide:Modular type I polyketide", 31.0, 175.0, 50.046772684752106, 5.33e-46], ["UOH28374.1", "AceN", "BGC0002149", 1, "NRP+Terpene", 25.0, 180.0, 94.48082319925165, 9.99e-46], ["AFA26384.1", "polyketide_synthase_A", "BGC0001874", 1, "NRP+Polyketide", 29.0, 181.0, 55.285313376987844, 1.14e-45], ["EAT91803.2", "hypothetical_protein", "BGC0002205", 1, "Polyketide+NRP", 29.0, 181.0, 55.285313376987844, 1.14e-45], ["ADB92568.1", "CcbC", "BGC0001225", 1, "NRP", 34.0, 173.0, 44.62114125350795, 1.21e-45], ["ESU05146.1", "hypothetical_protein", "BGC0002178", 1, "NRP", 27.0, 179.0, 66.7913938260056, 1.22e-45], ["BAO66533.1", "nonribosomal_peptide_synthase", "BGC0000042", 1, "Polyketide", 32.0, 173.0, 46.77268475210477, 1.8e-45], ["AAL06681.1", "A-domain_type_II_peptide_synthetase", "BGC0000965", 1, "Polyketide:Iterative type I polyketide+Polyketide:Enediyne type I polyketide", 33.0, 178.0, 47.24041159962582, 1.9e-45], ["AET79183.1", "lysergyl_peptide_synthetase_subunit_1", "BGC0001241", 1, "Terpene", 27.0, 179.0, 66.41721234798878, 3.34e-45], ["CCE30226.1", "non-ribosomal_peptide_synthetase", "BGC0002232", 1, "Alkaloid", 27.0, 179.0, 66.41721234798878, 3.34e-45], ["ESP90847.1", "amino_acid_adenylation_domain_protein", "BGC0000891", 1, "Other:Aminocoumarin", 29.0, 171.0, 46.49204864359214, 5.08e-45], ["MCC5026027.1", "amino_acid_adenylation_domain-containing_protein", "BGC0002118", 1, "NRP+Polyketide", 35.0, 178.0, 34.05051449953228, 5.64e-45], ["MCC5025983.1", "amino_acid_adenylation_domain-containing_protein", "BGC0002119", 1, "NRP+Polyketide", 35.0, 178.0, 34.05051449953228, 6.7e-45], ["AEH41789.1", "HrmK", "BGC0000374", 1, "NRP:Cyclic depsipeptide", 31.0, 171.0, 46.95977549111319, 8.02e-45], ["MBA5221218.1", "AMP-binding_protein", "BGC0002090", 1, "NRP+Polyketide:Modular type I polyketide", 31.0, 172.0, 53.414405986903645, 8.16e-45], ["AGA37269.1", "NRPS", "BGC0000819", 1, "NRP+Alkaloid", 24.0, 178.0, 107.39008419083255, 8.79e-45], ["AHA34037.1", "Bmp4,_prolyl_adenylation_domain", "BGC0000890", 1, "Other:Aminocoumarin", 29.0, 170.0, 45.93077642656688, 1.18e-44], ["AKD43757.1", "HerL", "BGC0001349", 1, "NRP+Polyketide", 34.0, 170.0, 46.30495790458372, 1.31e-44], ["XP_011325838.1", "hypothetical_protein", "BGC0001545", 1, "NRP", 27.0, 177.0, 77.17492984097288, 1.98e-44], ["CAO91861.1", "PKS-NRPS_hybrid", "BGC0000968", 1, "NRP+Polyketide:Iterative type I polyketide", 28.0, 177.0, 55.56594948550047, 2.35e-44], ["ABX00600.1", "LmbC", "BGC0000907", 1, "Other", 34.0, 169.0, 44.340505144995326, 2.61e-44], ["RIH60556.1", "hypothetical_protein", "BGC0002652", 1, "Other+Saccharide", 44.0, 162.0, 23.012160898035546, 3.08e-44], ["AZZ09613.1", "PvhA", "BGC0002304", 1, "Polyketide+NRP", 29.0, 176.0, 54.44340505144996, 3.1e-44], ["XP_001220460.1", "uncharacterized_protein", "BGC0001182", 1, "NRP+Polyketide:Iterative type I polyketide", 31.0, 176.0, 58.18521983161834, 4.22e-44], ["AET79184.1", "lysergyl_peptide_synthetase_subunit_1", "BGC0001241", 1, "Terpene", 27.0, 176.0, 66.51075771749298, 5.22e-44], ["CCE30225.1", "non-ribosomal_peptide_synthetase", "BGC0002232", 1, "Alkaloid", 27.0, 176.0, 66.51075771749298, 5.22e-44], ["AHA12086.1", "amino_acid_adenyltransferase", "BGC0001172", 1, "NRP+Polyketide:Modular type I polyketide", 32.0, 167.0, 45.088868101029, 5.79e-44], ["ACO94492.1", "NRPS_adenylation_domain_protein", "BGC0000097", 1, "Polyketide:Modular type I polyketide", 32.0, 167.0, 45.83723105706268, 1.06e-43], ["AME30287.1", "L-proline_adenyl_transferase", "BGC0001463", 1, "Other", 30.0, 167.0, 46.02432179607109, 1.24e-43], ["EHA53213.1", "D-alanine-poly(phosphoribitol)_ligase_subunit_1", "BGC0002158", 1, "NRP+Polyketide", 30.0, 174.0, 53.78858746492049, 1.48e-43], ["EHA55860.1", "polyketide_synthase/peptide_synthetase", "BGC0002235", 1, "Polyketide+NRP", 30.0, 174.0, 57.343311506080454, 1.61e-43], ["AET13879.1", "epichloenin_A_synthetase", "BGC0001251", 1, "NRP", 25.0, 174.0, 98.87745556594949, 1.66e-43], ["UPA71912.1", "tyrocidine_synthase_3", "BGC0002636", 1, "Polyketide", 32.0, 167.0, 46.86623012160898, 1.84e-43], ["ABC36203.1", "Gonyol-Synthetase_(NRPS-PKS_hybrid)", "BGC0001102", 1, "NRP+Polyketide:Modular type I polyketide+Polyketide:Trans-AT type I polyketide", 29.0, 174.0, 55.659494855004674, 1.91e-43], ["KAF7597139.1", "hypothetical_protein", "BGC0002264", 1, "NRP", 26.0, 173.0, 93.26473339569691, 1.95e-43], ["AGC24265.1", "prlK", "BGC0001038", 1, "NRP+Polyketide:Modular type I polyketide", 31.0, 166.0, 44.43405051449953, 1.96e-43], ["AET13875.1", "epichloenin_A_synthetase", "BGC0001250", 1, "NRP", 25.0, 173.0, 98.59681945743685, 2.88e-43], ["MAA_10036", "nonribosomal_peptide_synthase_GliP-like,_putative", "BGC0000337", 1, "NRP", 27.0, 173.0, 93.82600561272217, 2.94e-43], ["QCS37521.1", "pyiS", "BGC0001881", 1, "NRP+Polyketide:Iterative type I polyketide", 30.0, 173.0, 57.90458372310571, 3.68e-43], ["AAN32978.1", "BarD", "BGC0000962", 1, "NRP+Polyketide:Modular type I polyketide", 29.0, 164.0, 47.14686623012161, 1.08e-42], ["BAG84247.1", "putative_L-prolyl-AMP_ligase", "BGC0000257", 1, "Polyketide", 33.0, 164.0, 47.9887745556595, 5.13e-42], ["CCG06115.1", "hybrid_NRPS/PKS", "BGC0001543", 1, "Polyketide", 32.0, 169.0, 44.99532273152479, 5.2e-42], ["ABB69081.1", "putative_L-prolyl-AMP_ligase", "BGC0000260", 1, "Polyketide", 30.0, 163.0, 47.33395696913003, 5.22e-42], ["WP_003060229.1", "type_I_polyketide_synthase", "BGC0002009", 1, "Polyketide", 33.0, 169.0, 47.9887745556595, 7.74e-42], ["AAN85530.1", "nonribosomal_peptide_synthetase,_discrete_adenylation_domain", "BGC0001101", 1, "NRP+Polyketide:Modular type I polyketide+Polyketide:Trans-AT type I polyketide", 33.0, 162.0, 46.77268475210477, 8.52e-42], ["ANH11404.1", "SceI", "BGC0001770", 1, "Polyketide", 32.0, 161.0, 47.0533208606174, 1e-41], ["AKJ75110.1", "Bmp4", "BGC0001464", 1, "Other", 30.0, 161.0, 46.30495790458372, 1.14e-41], ["EGX96627.1", "non-ribosomal_peptide_synthase,_putative", "BGC0002259", 1, "Polyketide+NRP", 27.0, 168.0, 55.8465855940131, 1.34e-41], ["ABX71111.1", "Lct28", "BGC0000238", 1, "Polyketide", 32.0, 161.0, 47.0533208606174, 1.4e-41], ["ADB02873.1", "AzicV", "BGC0000202", 1, "Polyketide", 32.0, 160.0, 45.650140318054255, 1.74e-41], ["DMH02_027325", "condensation_domain-containing_protein", "BGC0002638", 1, "NRP", 32.0, 162.0, 54.911131898971, 1.76e-41], ["ADN26257.1", "ATP-dependent_adenylase", "BGC0000951", 1, "NRP", 34.0, 160.0, 48.0823199251637, 1.79e-41], ["BAD08370.1", "non-ribosomal_peptide_synthetase", "BGC0000167", 1, "Polyketide", 32.0, 160.0, 47.61459307764266, 2.37e-41], ["BAR73011.1", "putative_ATP-dependent_aminoacyl-ACP_synthetase", "BGC0001194", 1, "Polyketide", 33.0, 159.0, 46.39850327408793, 6.83e-41], ["SAI82904.1", "HrnL;_NRPS_adenylation_domain;_AMP-binding_enzyme;_Long-chain_fatty_acid_CoA_ligase;_Pfam00501", "BGC0002101", 1, "Polyketide", 31.0, 159.0, 45.83723105706268, 7.55e-41], ["ACO94464.1", "NRPS_adenylation_domain_protein", "BGC0000029", 1, "Polyketide:Modular type I polyketide", 32.0, 158.0, 45.55659494855004, 1.03e-40], ["AAO07755.1", "Non-ribosomal_peptide_synthetase_module,_siderophore_biosynthesis_vulnibactin-specific", "BGC0000460", 1, "NRP", 28.0, 164.0, 48.45650140318054, 1.3e-40], ["EHA55875.1", "polyketide_synthase", "BGC0002235", 1, "Polyketide+NRP", 27.0, 164.0, 55.09822263797942, 1.53e-40], ["MBA0053730.1", "D-alanine--poly(phosphoribitol)_ligase", "BGC0002096", 1, "Polyketide", 30.0, 157.0, 45.36950420954163, 2.65e-40], ["BAV56017.1", "ATP-dependent_b-aminoacyl-ACP_synthetase", "BGC0001597", 1, "Polyketide", 29.0, 157.0, 44.24695977549111, 3.42e-40], ["AEO57481.1", "PKS-NRPSs", "BGC0001449", 1, "NRP+Alkaloid+Polyketide:Iterative type I polyketide", 29.0, 163.0, 57.062675397567816, 3.44e-40], ["CBF76038.1", "nonribosomal_peptide_synthase,_putative_(Eurofung)", "BGC0001399", 1, "NRP", 30.0, 162.0, 47.0533208606174, 5.01e-40], ["AWH12671.1", "RmpA1", "BGC0001759", 1, "Polyketide", 32.0, 162.0, 56.407857811038355, 7.38e-40], ["ALA09365.1", "AMP-dependent_synthetase_and_ligase", "BGC0001303", 1, "Polyketide", 30.0, 155.0, 46.117867165575305, 1.04e-39], ["EAU36105.1", "predicted_protein", "BGC0002273", 1, "NRP", 29.0, 160.0, 56.688493919550986, 1.31e-39], ["BAO66530.1", "nonribosomal_peptide_synthase", "BGC0000042", 1, "Polyketide", 31.0, 154.0, 45.83723105706268, 2.41e-39], ["ADY76674.1", "non-ribosomal_peptide_synthetase", "BGC0000950", 1, "NRP:Uridylpeptide+Other:Nucleoside", 32.0, 154.0, 47.33395696913003, 2.81e-39], ["CCB53266.1", "non-ribosomal_peptide_synthetase", "BGC0001393", 1, "NRP", 25.0, 159.0, 50.233863423760525, 2.82e-39], ["CAH55654.1", "putative_L-prolyl-AMP_ligase", "BGC0000259", 1, "Polyketide", 30.0, 154.0, 45.27595884003742, 2.87e-39], ["UHH90023.1", "VicN", "BGC0002634", 1, "Polyketide+NRP+Other", 31.0, 154.0, 45.55659494855004, 3.24e-39], ["QGA70084.1", "ATP-dependent_ligase", "BGC0002517", 1, "Polyketide", 33.0, 154.0, 46.39850327408793, 3.44e-39], ["QBL56187.1", "long-chain-fatty-acid-CoA_ligase", "BGC0002376", 1, "Polyketide", 33.0, 154.0, 46.585594013096355, 4.36e-39], ["WP_013663194.1", "amino_acid_adenylation_domain-containing_protein", "BGC0001465", 1, "Other", 27.0, 153.0, 47.24041159962582, 5.25e-39], ["AIS24844.1", "dst22", "BGC0001147", 1, "NRP", 31.0, 153.0, 46.39850327408793, 6.52e-39], ["ATY69568.1", "adenylation_protein", "BGC0001611", 1, "NRP+Polyketide", 33.0, 153.0, 48.830682881197376, 8.6e-39], ["BAL15718.1", "NRPS", "BGC0000432", 1, "NRP", 31.0, 152.0, 45.55659494855004, 8.93e-39], ["AUS29494.1", "non-ribosomal_peptide_synthetase", "BGC0001030", 1, "NRP+Polyketide", 28.0, 158.0, 56.03367633302152, 9.25e-39], ["BAP34707.1", "AMP-dependent_synthetase_and_ligase", "BGC0000078", 1, "Polyketide", 31.0, 153.0, 46.21141253507952, 1e-38], ["AGA37267.1", "NRPS", "BGC0000816", 1, "NRP+Alkaloid", 29.0, 158.0, 47.33395696913003, 1.35e-38], ["WP_006051172.1", "condensation_domain-containing_protein", "BGC0001999", 1, "NRP", 27.0, 157.0, 94.66791393826006, 1.42e-38], ["ABX71145.1", "Lcz28", "BGC0000237", 1, "Polyketide", 32.0, 152.0, 47.427502338634234, 1.61e-38], ["AAG02360.1", "peptide_synthetase_NRPS3CT", "BGC0000963", 1, "NRP:Glycopeptide+Polyketide:Modular type I polyketide+Saccharide:Hybrid/tailoring saccharide", 29.0, 154.0, 53.9756782039289, 1.65e-38], ["QTT72096.1", "hypothetical_protein", "BGC0002350", 1, "NRP+Polyketide+Saccharide", 29.0, 154.0, 53.9756782039289, 1.65e-38], ["QTT72113.1", "type_I_polyketide_synthase", "BGC0002350", 1, "NRP+Polyketide+Saccharide", 30.0, 157.0, 60.33676333021516, 1.86e-38], ["ATY69590.1", "adenylation_protein", "BGC0001823", 1, "NRP+Polyketide", 34.0, 151.0, 46.86623012160898, 2.99e-38], ["WP_003981349.1", "amino_acid_adenylation_domain-containing_protein", "BGC0001813", 1, "NRP", 31.0, 151.0, 48.36295603367633, 4.02e-38], ["QJY30853.1", "PKS-NRPS_hybrid_protein", "BGC0002539", 1, "Alkaloid", 28.0, 155.0, 56.31431244153414, 1.05e-37], ["AKL78825.1", "GLNRPS7", "BGC0001187", 1, "NRP:Lipopeptide+Polyketide:Iterative type I polyketide", 32.0, 153.0, 40.97287184284378, 1.26e-37], ["AAC01710.1", "RifA", "BGC0000136", 1, "Polyketide", 31.0, 154.0, 56.50140318054257, 2.5e-37], ["ABP55217.1", "AMP-dependent_synthetase_and_ligase", "BGC0000142", 1, "Polyketide", 30.0, 148.0, 46.39850327408793, 5.52e-37], ["AUS29484.1", "non-ribosomal_peptide_synthetase", "BGC0002605", 1, "NRP+Polyketide", 29.0, 151.0, 56.688493919550986, 1.27e-36], ["BBE36469.1", "amino_acid_adenylation_domain-containing_protein", "BGC0001922", 1, "Polyketide", 32.0, 145.0, 47.24041159962582, 3.59e-36], ["ALA09366.1", "AMP-dependent_synthetase_and_ligase", "BGC0001303", 1, "Polyketide", 33.0, 145.0, 46.585594013096355, 3.8e-36], ["QPB84034.1", "AMP-binding_protein", "BGC0002675", 1, "Polyketide", 28.0, 144.0, 46.86623012160898, 5.43e-36], ["UHH90022.1", "VicM", "BGC0002634", 1, "Polyketide+NRP+Other", 32.0, 144.0, 46.86623012160898, 7.35e-36], ["QBL56195.1", "long-chain-fatty-acid-CoA_ligase", "BGC0002376", 1, "Polyketide", 30.0, 143.0, 44.059869036482695, 1.18e-35], ["CDG76957.1", "non-ribosomal_peptide_synthetase", "BGC0000446", 1, "NRP:Pyrrolobenzodiazepine", 30.0, 141.0, 45.83723105706268, 4.82e-35], ["AWR88409.1", "putative_AMP-dependent_synthetase_and_ligase", "BGC0001522", 1, "Polyketide", 29.0, 142.0, 47.14686623012161, 5.25e-35], ["TRX17525.1", "AMP-binding_protein", "BGC0002329", 1, "NRP", 27.0, 145.0, 93.91955098222638, 5.36e-35], ["ABP55216.1", "AMP-dependent_synthetase_and_ligase", "BGC0000142", 1, "Polyketide", 32.0, 140.0, 47.427502338634234, 1.75e-34], ["CBJ89771.1", "Non-ribosomal_peptide_synthase_involved_in_Xenocoumacin_synthesis", "BGC0001054", 1, "NRP+Polyketide:Modular type I polyketide", 27.0, 144.0, 53.13376987839102, 2e-34], ["QEG98935.1", "ant22", "BGC0002042", 1, "NRP", 31.0, 139.0, 46.02432179607109, 2.31e-34], ["ATJ04409.1", "NRPS", "BGC0001637", 1, "NRP", 29.0, 139.0, 44.808231992516376, 2.82e-34], ["CAJ88630.1", "putative_acyl-CoA_synthetase", "BGC0000327", 1, "NRP", 30.0, 139.0, 48.26941066417213, 5.32e-34], ["BAE60013.1", "", "BGC0001518", 1, "Terpene", 26.0, 142.0, 57.998129092609915, 7.18e-34], ["sipL1", "AMP-dependent_synthetase_and_ligase", "BGC0001452", 1, "Polyketide", 28.0, 138.0, 50.79513564078578, 9.79e-34], ["QNH85847.1", "BolO", "BGC0002327", 1, "NRP", 30.0, 137.0, 45.74368568755847, 1.61e-33], ["WP_105852536.1", "acyl-CoA_ligase_(AMP-forming),_exosortase_A_system-associated", "BGC0002336", 1, "NRP", 30.0, 137.0, 45.74368568755847, 1.61e-33], ["QGA70083.1", "ATP-dependent_ligase", "BGC0002517", 1, "Polyketide", 28.0, 137.0, 45.74368568755847, 1.7e-33], ["CCA54209.1", "CmlP", "BGC0000893", 1, "NRP", 30.0, 140.0, 52.66604303086997, 1.9e-33], ["AAO06916.1", "GdmAI", "BGC0000066", 1, "Polyketide", 31.0, 141.0, 46.30495790458372, 2.09e-33], ["QWT72304.1", "long-chain_fatty_acid--CoA_ligase", "BGC0002430", 1, "NRP+Saccharide", 31.0, 136.0, 44.90177736202058, 2.24e-33], ["ABB86408.1", "GelA", "BGC0000067", 1, "Polyketide", 31.0, 140.0, 46.30495790458372, 4.72e-33], ["AGK15448.1", "AMP-dependent_synthetase_and_ligase_family_protein", "BGC0002529", 1, "NRP", 26.0, 139.0, 53.50795135640786, 4.73e-33], ["OAP25805.1", "Long-chain-fatty-acid--CoA_ligase", "BGC0001658", 1, "Polyketide", 29.0, 135.0, 43.68568755846586, 5.47e-33], ["BAD08371.1", "non-ribosomal_peptide_synthetase", "BGC0000167", 1, "Polyketide", 30.0, 134.0, 44.62114125350795, 1.18e-32], ["AGM05529.1", "long-chain_acyl-CoA_synthetase", "BGC0002098", 1, "Polyketide", 30.0, 134.0, 46.585594013096355, 1.38e-32], ["AAY28225.1", "HbmAI", "BGC0000074", 1, "Polyketide", 31.0, 139.0, 46.30495790458372, 1.4e-32], ["CAH55637.1", "putative_L-prolyl-AMP_ligase", "BGC0000258", 1, "Polyketide", 28.0, 134.0, 46.30495790458372, 1.42e-32], ["OAP25804.1", "Surfactin_synthase_subunit_1", "BGC0001658", 1, "Polyketide", 31.0, 133.0, 46.39850327408793, 2.12e-32], ["ACY02015.1", "enterobactin_synthetase_component_F", "BGC0000343", 1, "NRP", 33.0, 135.0, 36.576239476145936, 4.04e-32], ["CAG69516.1", "putative_non-ribosomal_peptide_synthetase_with_condensation,_AMP-binding_and_phosphopantetheine-binding_domains", "BGC0000352", 1, "NRP:NRP siderophore", 27.0, 136.0, 46.585594013096355, 4.64e-32], ["ADC79613.1", "BafX", "BGC0000028", 1, "Polyketide:Modular type I polyketide", 30.0, 130.0, 48.36295603367633, 2.34e-31], ["sipL7", "AMP-dependent_synthetase_and_ligase", "BGC0001452", 1, "Polyketide", 31.0, 130.0, 48.175865294667915, 2.94e-31], ["ARM20260.1", "SauE", "BGC0002591", 1, "Polyketide+Terpene", 29.0, 129.0, 44.62114125350795, 5.01e-31], ["CAI94682.1", "putative_polyketide_synthase", "BGC0000141", 1, "Polyketide", 29.0, 132.0, 47.24041159962582, 1.05e-30], ["BAP34718.1", "AMP-dependent_synthetase_and_ligase", "BGC0000078", 1, "Polyketide", 30.0, 128.0, 48.0823199251637, 1.26e-30], ["BCN28621.1", "non-ribosomal_peptide_synthetase", "BGC0002441", 1, "Polyketide+NRP", 28.0, 130.0, 59.775491113189894, 1.75e-30], ["AXF14776.1", "AMP-dependent_synthetase", "BGC0002563", 1, "NRP", 26.0, 130.0, 95.41627689429373, 3.32e-30], ["BAI63284.1", "putative_peptide_arylation_enzyme", "BGC0000434", 1, "NRP", 30.0, 127.0, 46.86623012160898, 4.29e-30], ["ABL74946.1", "NRPS", "BGC0001048", 1, "NRP:Glycopeptide+Polyketide:Modular type I polyketide+Saccharide:Hybrid/tailoring saccharide", 27.0, 129.0, 53.32086061739943, 4.51e-30], ["BBA21084.1", "putative_5-aminolevulinate_CoA-ligase", "BGC0001740", 1, "NRP+Polyketide", 28.0, 126.0, 47.24041159962582, 6.23e-30], ["NP_626687.1", "acyl-CoA_synthetase", "BGC0000595", 1, "RiPP", 30.0, 125.0, 47.80168381665108, 6.26e-30], ["WP_003976362.1", "acyl-CoA_synthetase", "BGC0000596", 1, "RiPP", 30.0, 125.0, 47.80168381665108, 6.26e-30], ["BAV56002.1", "ATP-dependent_ligase", "BGC0001597", 1, "Polyketide", 29.0, 125.0, 46.02432179607109, 1.4e-29], ["BAL15732.1", "NRPS", "BGC0000432", 1, "NRP", 29.0, 125.0, 51.54349859681946, 1.85e-29], ["CAP20364.1", "equibactin_equibactin_nonribosomal_peptide_synthase_protein", "BGC0000347", 1, "NRP", 27.0, 128.0, 40.130963517305894, 2.21e-29], ["AHN91924.1", "EchA", "BGC0000340", 1, "NRP", 27.0, 127.0, 60.61739943872778, 2.24e-29], ["AWR88407.1", "putative_AMP-dependent_synthetase_and_ligase", "BGC0001522", 1, "Polyketide", 31.0, 124.0, 47.33395696913003, 2.92e-29], ["MCC5036796.1", "AMP-binding_protein", "BGC0002638", 1, "NRP", 30.0, 123.0, 46.30495790458372, 3.49e-29], ["QLQ36638.1", "AMP-binding_protein", "BGC0002097", 1, "NRP+Polyketide:Type II polyketide+Saccharide:Hybrid/tailoring saccharide", 29.0, 123.0, 45.36950420954163, 3.99e-29], ["ACF35445.1", "mbcAI", "BGC0000090", 1, "Polyketide", 29.0, 127.0, 46.95977549111319, 4.81e-29], ["BAY02132.1", "benzoate-CoA_ligase", "BGC0002532", 1, "NRP+Polyketide", 26.0, 122.0, 46.117867165575305, 1e-28], ["QTC09983.1", "benzoate-CoA_ligase", "BGC0002372", 1, "Polyketide+Terpene+Alkaloid", 29.0, 122.0, 48.36295603367633, 2.18e-28], ["EFQ48770.1", "AMP-binding_enzyme", "BGC0002639", 1, "NRP", 24.0, 124.0, 49.485500467726844, 2.83e-28], ["CCB53267.1", "non-ribosomal_peptide_synthetase", "BGC0001393", 1, "NRP", 27.0, 124.0, 43.779232927970064, 2.84e-28], ["CCB53264.1", "non-ribosomal_peptide_synthetase", "BGC0001393", 1, "NRP", 25.0, 124.0, 52.0112254443405, 4.63e-28], ["ANH11405.1", "SceJ", "BGC0001770", 1, "Polyketide", 29.0, 120.0, 45.650140318054255, 5.05e-28], ["AIL50189.1", "putative_5-aminolevulinate_CoA-ligase", "BGC0000213", 1, "Polyketide:Type II polyketide", 29.0, 119.0, 47.0533208606174, 9.11e-28], ["AET98914.1", "putative_AMP-binding_ligase", "BGC0000415", 1, "NRP", 27.0, 119.0, 46.77268475210477, 1.39e-27], ["AAN32979.1", "BarE", "BGC0000962", 1, "NRP+Polyketide:Modular type I polyketide", 26.0, 122.0, 57.062675397567816, 1.6e-27], ["BAH04171.1", "AMP-binding_ligase", "BGC0000450", 1, "NRP", 27.0, 117.0, 46.77268475210477, 7.87e-27], ["BAE98151.1", "putative_AMP-binding_ligase", "BGC0000339", 1, "NRP", 28.0, 115.0, 46.585594013096355, 2.49e-26], ["WP_015031692.1", "type_I_polyketide_synthase", "BGC0001819", 1, "Polyketide", 28.0, 118.0, 49.11131898971001, 2.68e-26], ["ADI58632.1", "5-Enolpyruvylshikimate-3-phosphate_synthase/CHC-CoA_ligase", "BGC0000187", 1, "Polyketide:Type II polyketide", 28.0, 116.0, 43.779232927970064, 6.56e-26], ["ACG60755.1", "acyl-CoA_synthetase", "BGC0001058", 1, "NRP:Glycopeptide+Polyketide:Modular type I polyketide+Saccharide:Hybrid/tailoring saccharide", 29.0, 113.0, 46.30495790458372, 1.09e-25], ["AGY30675.1", "Ann3", "BGC0001298", 1, "Polyketide", 28.0, 112.0, 48.45650140318054, 1.65e-25], ["KKZ73241.1", "fatty_acid--CoA_ligase", "BGC0001778", 1, "Other", 30.0, 112.0, 45.088868101029, 1.69e-25], ["CAQ71826.1", "non_ribosomal_peptide_synthase,_antibiotic_synthesis;_contains_1_condensation_domain,_1_AMP-acid_ligases_II_domain,_PP-binding,_Phosphopantetheine_attachment_site_and_one_taurine_catabolism_dioxygenase", "BGC0001189", 1, "NRP", 25.0, 115.0, 81.47801683816651, 2.02e-25], ["QDJ74293.1", "peptide_synthetase", "BGC0002109", 1, "NRP", 27.0, 114.0, 57.62394761459307, 2.4e-25], ["AEF33080.1", "putative_peptide_synthetase", "BGC0001039", 1, "NRP+Polyketide", 29.0, 114.0, 44.99532273152479, 3.16e-25], ["AYM48693.1", "T12", "BGC0002364", 1, "Polyketide", 29.0, 111.0, 45.650140318054255, 4.28e-25], ["QQZ01621.1", "long-chain_fatty_acid--CoA_ligase", "BGC0002497", 1, "Other", 29.0, 110.0, 47.61459307764266, 9.29e-25], ["BAC87897.1", "probable_acinetobactin_biosynthesis_protein", "BGC0000294", 1, "NRP", 26.0, 111.0, 45.83723105706268, 1.02e-24], ["AAO39105.1", "AdmK", "BGC0000956", 1, "NRP:Beta-lactam+Polyketide:Type II polyketide", 27.0, 108.0, 43.124415341440596, 7.93e-24], ["QED90620.1", "AMP-dependent_ligase", "BGC0002081", 1, "Polyketide", 30.0, 108.0, 47.33395696913003, 9.7e-24], ["AFJ52660.1", "nonribosomal_peptide_synthetase", "BGC0001073", 1, "NRP+Polyketide", 27.0, 107.0, 47.24041159962582, 9.75e-24], ["BCK51658.1", "putative_acyl-CoA_synthetase", "BGC0002520", 1, "Polyketide", 29.0, 106.0, 47.427502338634234, 1.13e-23], ["BBA21082.1", "putative_CoA_ligase", "BGC0001740", 1, "NRP+Polyketide", 29.0, 106.0, 45.93077642656688, 1.81e-23], ["CAG25758.1", "putative_type_I_polyketide_synthase", "BGC0000311", 1, "NRP", 32.0, 104.0, 41.066417212347986, 4.23e-23], ["CBA11557.1", "non-ribosomal_peptide_synthetase", "BGC0001046", 1, "NRP+Polyketide:Modular type I polyketide+Saccharide:Hybrid/tailoring saccharide", 37.0, 105.0, 23.760523854069223, 7.07e-23], ["WP_051729283.1", "AMP-binding_protein", "BGC0002137", 1, "Polyketide", 28.0, 105.0, 45.74368568755847, 9.23e-23], ["AGD80620.1", "non-ribosomal_peptide_synthetase", "BGC0000394", 1, "NRP", 28.0, 105.0, 55.19176800748363, 1.11e-22], ["AEF33098.1", "3-hydroxypicolinic_acid:AMP_ligase", "BGC0001039", 1, "NRP+Polyketide", 27.0, 103.0, 47.14686623012161, 1.48e-22], ["ACU71632.1", "amide_synthetase", "BGC0001154", 1, "Other", 31.0, 102.0, 46.49204864359214, 6.16e-22], ["AJD47482.1", "erythronolide_synthase", "BGC0002418", 1, "NRP+Polyketide", 26.0, 103.0, 58.18521983161834, 8.02e-22], ["AZY91996.1", "hypothetical_protein", "BGC0002022", 1, "Polyketide", 28.0, 101.0, 46.585594013096355, 1.01e-21], ["KDQ70107.1", "Triostin_synthetase_I", "BGC0001444", 1, "Other:shikimate derived", 27.0, 101.0, 50.233863423760525, 1.16e-21], ["CCP45172.1", "Bifunctional_enzyme_MbtA:_salicyl-AMP_ligase_(SAL-AMP_ligase)_+_salicyl-S-ArCP_synthetase", "BGC0001021", 1, "NRP+Polyketide", 28.0, 100.0, 46.39850327408793, 1.61e-21], ["QIC03935.1", "EncN", "BGC0002366", 1, "Polyketide", 27.0, 100.0, 46.30495790458372, 1.68e-21], ["SSTG_01180", "acyl-CoA_synthetase", "BGC0000597", 1, "RiPP:Proteusin", 27.0, 99.0, 41.34705332086062, 2.13e-21], ["CAA16183.1", "polyketide_synthase", "BGC0001063", 1, "NRP+Polyketide", 29.0, 101.0, 66.32366697848457, 3.14e-21], ["AAF81733.1", "putative_aryl-CoA_ligase_EncN", "BGC0000220", 1, "Polyketide:Type II polyketide", 27.0, 99.0, 45.83723105706268, 6.94e-21], ["QYA95658.1", "AMP-binding_protein", "BGC0002676", 1, "NRP", 27.0, 99.0, 48.73713751169318, 7.8e-21], ["AIL50191.1", "putative_amide_synthetase", "BGC0000213", 1, "Polyketide:Type II polyketide", 28.0, 98.0, 45.93077642656688, 8.94e-21], ["CAQ46282.1", "putative_siderophore_specific_2,3-dihydroxybenzoate-AMP_ligase", "BGC0002689", 1, "NRP", 28.0, 98.0, 47.33395696913003, 1.42e-20], ["ADI58645.1", "Amide_synthase", "BGC0000187", 1, "Polyketide:Type II polyketide", 28.0, 97.0, 47.33395696913003, 1.71e-20], ["AAO56101.1", "yersiniabactin_synthetase,_salicylate_ligase_component", "BGC0002570", 1, "NRP+Polyketide", 27.0, 96.0, 46.86623012160898, 6.69e-20], ["AAX98208.1", "amide_synthetase", "BGC0000052", 1, "Polyketide", 28.0, 95.0, 46.21141253507952, 1.17e-19], ["AHH25585.1", "AMP-dependent_synthetase_and_ligase", "BGC0000957", 1, "NRP+Polyketide", 26.0, 95.0, 48.643592142188965, 2.21e-19], ["EYT83445.1", "Triostin_synthetase_I", "BGC0001213", 1, "Polyketide", 26.0, 94.0, 47.33395696913003, 2.25e-19], ["AAF67505.1", "amide_synthetase", "BGC0000834", 1, "Saccharide:Hybrid/tailoring saccharide+Other:Aminocoumarin", 28.0, 93.0, 46.67913938260056, 4.95e-19], ["AGN74880.1", "3-hydroxypicolinic_acid:AMP_ligase", "BGC0000459", 1, "NRP:Cyclic depsipeptide+Polyketide:Trans-AT type I polyketide", 27.0, 92.0, 48.0823199251637, 6.98e-19], ["AFB35629.1", "6-MSA_adenylase", "BGC0000935", 1, "Polyketide+Other:Aminocoumarin", 26.0, 92.0, 48.830682881197376, 7.8e-19], ["CAA73130.1", "Irp5_protein", "BGC0000467", 1, "NRP", 26.0, 92.0, 47.14686623012161, 8.62e-19], ["AAN65228.1", "amide_synthetase", "BGC0000832", 1, "Saccharide:Hybrid/tailoring saccharide+Other:Aminocoumarin", 28.0, 91.0, 47.9887745556595, 1.53e-18], ["AAG29784.2", "amide_synthetase", "BGC0000833", 1, "Saccharide:Hybrid/tailoring saccharide+Other:Aminocoumarin", 28.0, 91.0, 48.0823199251637, 2.04e-18], ["AEA60663.1", "pyoverdine_synthetase", "BGC0000892", 1, "Other", 27.0, 91.0, 52.104770813844716, 2.07e-18], ["AAK95837.1", "putative_2,3-dihydroxybenzoate-AMP-ligase_PhbE", "BGC0002495", 1, "NRP", 26.0, 89.0, 47.9887745556595, 6.78e-18], ["AGD80622.1", "AMP-dependent_synthetase_and_ligase", "BGC0000394", 1, "NRP", 29.0, 90.0, 56.50140318054257, 7.06e-18], ["AEZ53969.1", "putative_AMP-binding_domain-containing_protein", "BGC0000144", 1, "Polyketide:Modular type I polyketide", 29.0, 89.0, 42.282507015902716, 8.01e-18], ["CCA53797.1", "Long-chain-fatty-acid--CoA_ligase", "BGC0001801", 1, "NRP", 27.0, 89.0, 47.80168381665108, 8.47e-18], ["AAQ84158.1", "PlmJK", "BGC0000123", 1, "Polyketide", 27.0, 90.0, 42.56314312441534, 1.04e-17], ["AAG04385.1", "probable_coenzyme_A_ligase", "BGC0000922", 1, "Other", 27.0, 89.0, 45.93077642656688, 1.05e-17], ["AVR52609.1", "AMP-dependent_synthetase", "BGC0002443", 1, "Polyketide", 26.0, 88.0, 46.95977549111319, 2.08e-17], ["ACZ65474.1", "palmitoyl-CoA_synthetase", "BGC0000140", 1, "Polyketide", 29.0, 88.0, 41.62768942937324, 2.44e-17], ["CAJ87594.1", "2,3-dihydroxybenzoate-AMP_ligase", "BGC0001055", 1, "NRP+Polyketide", 25.0, 87.0, 46.49204864359214, 2.52e-17], ["QKW94305.1", "AMP-dependent_synthetase/ligase", "BGC0002342", 1, "NRP+Polyketide", 26.0, 89.0, 49.20486435921422, 2.59e-17], ["AWX24484.1", "non-ribosomal_peptide_synthetase", "BGC0001695", 1, "NRP", 37.0, 88.0, 22.63797942001871, 4.17e-17], ["AAO62585.1", "peptide_sythetase_polyketide_synthase_fusion_protein", "BGC0001016", 1, "NRP+Polyketide", 25.0, 88.0, 47.24041159962582, 4.22e-17], ["AFK57216.1", "DidE", "BGC0000985", 1, "Polyketide+NRP:Cyclic depsipeptide", 27.0, 87.0, 39.195509822263794, 6.6e-17], ["ARU08069.1", "mlcG", "BGC0001448", 1, "NRP:Lipopeptide:Ca+-dependent lipopeptide", 27.0, 86.0, 41.44059869036483, 7.19e-17], ["ATP76242.1", "NdaC", "BGC0001705", 1, "NRP+Polyketide", 25.0, 87.0, 46.95977549111319, 1.25e-16], ["QEO74979.1", "omn4", "BGC0002078", 1, "NRP:Cyclic depsipeptide", 27.0, 85.0, 42.09541627689429, 1.97e-16], ["ABB05101.1", "LipNrps", "BGC0001003", 1, "NRP:Lipopeptide+Polyketide:Modular type I polyketide+Saccharide:Hybrid/tailoring saccharide", 33.0, 85.0, 26.00561272217025, 2.21e-16], ["AQH32483.1", "hybrid_peptide_synthetase/polyketide_synthase", "BGC0001667", 1, "NRP+Polyketide", 27.0, 85.0, 25.537885874649202, 3.67e-16], ["ACA99172.1", "polyketide_synthase", "BGC0001160", 1, "Polyketide:Modular type I polyketide", 26.0, 85.0, 51.91768007483629, 3.69e-16], ["CBD77754.1", "hypothetical_protein", "BGC0000974", 1, "NRP+Polyketide", 26.0, 84.0, 49.39195509822264, 4.67e-16], ["AFV96135.1", "AMP-dependent_synthetase/ligase", "BGC0001064", 1, "Polyketide:Modular type I polyketide+Polyketide:Type III polyketide", 26.0, 84.0, 41.90832553788588, 5.24e-16], ["ARU81115.1", "CylA", "BGC0001566", 1, "Polyketide", 26.0, 84.0, 41.90832553788588, 5.24e-16], ["AAX31555.1", "acyl-CoA_ligase", "BGC0000336", 1, "NRP", 27.0, 83.0, 41.62768942937324, 6.78e-16], ["AAO39104.1", "AdmJ", "BGC0000956", 1, "NRP:Beta-lactam+Polyketide:Type II polyketide", 23.0, 83.0, 45.088868101029, 7.59e-16], ["AAM77987.1", "adenylate_ligase", "BGC0000112", 1, "Polyketide:Iterative type I polyketide+Polyketide:Enediyne type I polyketide", 26.0, 82.0, 48.92422825070159, 1.41e-15], ["QDA77058.1", "polyketide_synthase", "BGC0002026", 1, "NRP+Polyketide", 26.0, 83.0, 45.46304957904584, 1.44e-15], ["CBW54660.1", "Acyl-CoA_ligase", "BGC0000971", 1, "NRP+Polyketide:Modular type I polyketide", 28.0, 82.0, 46.95977549111319, 1.53e-15], ["AKP45400.1", "CysL", "BGC0001413", 1, "NRP", 24.0, 82.0, 40.03741814780169, 1.86e-15], ["AMB48444.1", "long-chain-fatty-acid--CoA_ligase", "BGC0001357", 1, "Polyketide", 27.0, 81.0, 42.001870907390085, 2.75e-15], ["CAD29795.1", "peptide_synthetase", "BGC0001015", 1, "NRP+Polyketide", 23.0, 82.0, 60.89803554724041, 3.2e-15], ["QCQ67877.1", "hybrid_peptide_synthetase/polyketide_synthase", "BGC0002297", 1, "NRP+Polyketide", 25.0, 82.0, 46.585594013096355, 3.2e-15], ["AXN93578.1", "PuwC", "BGC0001950", 1, "NRP", 27.0, 81.0, 50.14031805425632, 4.63e-15], ["AXN93587.1", "PuwC", "BGC0001951", 1, "NRP", 27.0, 81.0, 50.14031805425632, 4.63e-15], ["MBE8994627.1", "fatty_acyl-AMP_ligase", "BGC0002623", 1, "NRP+Polyketide", 26.0, 79.0, 50.420954162768936, 1.04e-14], ["AQA28568.1", "acyl-CoA_synthase", "BGC0001663", 1, "Polyketide", 25.0, 79.0, 43.592142188961645, 1.11e-14], ["AQW35047.1", "Acyl-CoA_synthetase", "BGC0001675", 1, "Polyketide", 27.0, 79.0, 51.356407857811035, 1.36e-14], ["AKL71645.1", "NocL", "BGC0001703", 1, "Other", 28.0, 79.0, 43.03086997193639, 1.52e-14], ["ABW70812.1", "PchD", "BGC0002475", 1, "NRP", 26.0, 79.0, 48.36295603367633, 1.7e-14], ["AJS09393.1", "Hydroxyl_acids_CoA_ligase", "BGC0001150", 1, "Polyketide:Type II polyketide+Polyketide:Type III polyketide", 25.0, 79.0, 47.80168381665108, 1.75e-14], ["QBL56161.1", "long-chain-fatty-acid--CoA_ligase", "BGC0002376", 1, "Polyketide", 30.0, 78.0, 37.51169317118803, 2.21e-14], ["AEF16021.1", "acyl-CoA_synthase", "BGC0000379", 1, "NRP", 28.0, 78.0, 42.84377923292797, 2.52e-14], ["AAF00957.1", "mcyG", "BGC0001017", 1, "NRP+Polyketide:Modular type I polyketide", 26.0, 79.0, 28.811973807296535, 2.78e-14], ["QCF28941.1", "fatty_acyl-AMP_ligase", "BGC0002308", 1, "Alkaloid+Polyketide", 29.0, 78.0, 51.075771749298404, 3.24e-14], ["QEO75071.1", "AMP-dependent_synthetase_and_ligase", "BGC0002079", 1, "NRP:Cyclic depsipeptide", 27.0, 77.0, 38.63423760523854, 3.96e-14], ["AHH53502.1", "acyl-CoA_synthetase", "BGC0000439", 1, "NRP:Lipopeptide:Ca+-dependent lipopeptide", 27.0, 77.0, 42.469597754911135, 4.14e-14], ["QEO74906.1", "condensation_domain-containing_protein", "BGC0002588", 1, "Other", 28.0, 77.0, 44.24695977549111, 4.26e-14], ["ACM79807.1", "ZmaC", "BGC0001059", 1, "NRP+Polyketide", 23.0, 78.0, 38.72778297474275, 4.51e-14], ["WP_019032757.1", "type_I_polyketide_synthase", "BGC0001331", 1, "NRP:Cyclic depsipeptide+Polyketide:Modular type I polyketide", 27.0, 78.0, 50.701590271281574, 6.11e-14], ["QBF51802.1", "ATP-dependent_acyl-CoA_synthetase", "BGC0001856", 1, "Polyketide:Modular type I polyketide", 28.0, 76.0, 36.38914873713751, 7.97e-14], ["AQX77690.1", "NocL", "BGC0001704", 1, "Other", 27.0, 77.0, 43.592142188961645, 8.02e-14], ["ADZ13540.1", "YtkG", "BGC0000466", 1, "NRP", 27.0, 76.0, 47.0533208606174, 1.15e-13], ["AWS21283.1", "acyl-CoA_synthetase", "BGC0001934", 1, "Polyketide", 29.0, 76.0, 43.49859681945743, 1.3e-13], ["AZY91992.1", "putative_fatty_acyl-AMP_ligase", "BGC0002022", 1, "Polyketide", 29.0, 76.0, 43.49859681945743, 1.3e-13], ["QOV09198.1", "ClyA/NocL", "BGC0002597", 1, "NRP+Polyketide", 27.0, 76.0, 43.68568755846586, 1.4e-13], ["BAW32322.1", "nonribosomal_peptide_synthetase", "BGC0001630", 1, "NRP+Polyketide", 26.0, 76.0, 47.9887745556595, 1.62e-13], ["QCT05762.1", "Tri29", "BGC0001983", 1, "Other", 26.0, 75.0, 41.534144059869035, 2.44e-13], ["BAK64635.1", "putative_CoA_ligase", "BGC0000135", 1, "Polyketide", 27.0, 75.0, 41.44059869036483, 2.87e-13], ["AXN93598.1", "PuwC", "BGC0001952", 1, "NRP", 26.0, 75.0, 42.65668849391955, 2.92e-13], ["AAL65279.1", "QbsL", "BGC0000925", 1, "Other", 27.0, 75.0, 46.86623012160898, 3.09e-13], ["ABY83148.1", "Azi9", "BGC0000960", 1, "NRP+Polyketide", 26.0, 75.0, 43.40505144995323, 3.39e-13], ["AOE23577.1", "FoxBI", "BGC0001598", 1, "NRP+Polyketide", 27.0, 74.0, 49.67259120673527, 3.81e-13], ["AIW82280.1", "PuwC", "BGC0001125", 1, "NRP+Polyketide", 26.0, 74.0, 42.09541627689429, 3.91e-13], ["CAO98843.1", "hypothetical_protein", "BGC0000023", 1, "Polyketide:Modular type I polyketide", 26.0, 74.0, 49.953227315247894, 4.09e-13], ["WP_036342114.1", "type_I_polyketide_synthase", "BGC0001327", 1, "NRP:Cyclic depsipeptide+Polyketide:Modular type I polyketide", 26.0, 75.0, 49.39195509822264, 4.2e-13], ["APZ78722.1", "acyl-CoA_synthetase", "BGC0001420", 1, "NRP:Cyclic depsipeptide+Polyketide:Iterative type I polyketide", 26.0, 74.0, 49.57904583723106, 4.85e-13], ["KYC42745.1", "AMP-dependent_synthetase", "BGC0002484", 1, "NRP+Polyketide", 26.0, 74.0, 51.356407857811035, 7.95e-13], ["CAD32910.2", "acyl-CoA_synthase", "BGC0000354", 1, "NRP", 28.0, 73.0, 42.937324602432184, 1.16e-12], ["EGJ35087.1", "Fatty-acyl-ACP_ligase", "BGC0001163", 1, "Polyketide:Modular type I polyketide", 25.0, 73.0, 45.088868101029, 1.49e-12], ["DAB41914.1", "ArzL_-_PKS_(FAAL,_ACP)", "BGC0001884", 1, "NRP+Polyketide", 26.0, 72.0, 42.75023386342376, 1.9e-12], ["ABC35922.1", "acyl-CoA_ligase", "BGC0001102", 1, "NRP+Polyketide:Modular type I polyketide+Polyketide:Trans-AT type I polyketide", 27.0, 72.0, 42.469597754911135, 2.12e-12], ["AXN93595.1", "PuwI", "BGC0001952", 1, "NRP", 26.0, 72.0, 43.124415341440596, 3.09e-12], ["EWM62997.1", "non-ribosomal_peptide_synthetase", "BGC0001328", 1, "NRP:Cyclic depsipeptide+Polyketide:Modular type I polyketide", 25.0, 72.0, 49.11131898971001, 4.17e-12], ["ADD82966.1", "BatY", "BGC0001099", 1, "NRP+Polyketide:Modular type I polyketide+Polyketide:Trans-AT type I polyketide", 26.0, 71.0, 43.87277829747428, 4.52e-12], ["MBC5793764.1", "fatty_acyl-AMP_ligase", "BGC0002480", 1, "Polyketide+NRP", 27.0, 71.0, 41.81478016838167, 4.88e-12], ["QBC75017.1", "acyl-CoA_synthase", "BGC0001968", 1, "NRP", 25.0, 71.0, 51.44995322731525, 6.01e-12], ["ALV86864.1", "Tlo18", "BGC0001406", 1, "NRP", 26.0, 70.0, 41.534144059869035, 7.9e-12], ["AHF22854.1", "MarL", "BGC0000091", 1, "Polyketide", 28.0, 71.0, 50.51449953227315, 7.95e-12], ["AKL71641.1", "NocH", "BGC0001703", 1, "Other", 26.0, 70.0, 42.282507015902716, 9.17e-12], ["AAK89728.2", "siderophore_biosynthesis_protein", "BGC0002107", 1, "NRP+Polyketide", 26.0, 70.0, 43.21796071094481, 9.64e-12], ["EAU36837.1", "predicted_protein", "BGC0002348", 1, "NRP", 25.0, 70.0, 29.560336763330213, 1.03e-11], ["WP_051206792.1", "fatty_acyl-AMP_ligase", "BGC0002624", 1, "NRP+Polyketide", 25.0, 70.0, 41.90832553788588, 1.09e-11], ["QWT72275.1", "fatty_acyl-AMP_ligase", "BGC0002430", 1, "NRP+Saccharide", 27.0, 69.0, 44.62114125350795, 1.42e-11], ["AGY30674.1", "Ann1", "BGC0001298", 1, "Polyketide", 25.0, 69.0, 47.0533208606174, 2.13e-11], ["WP_053065267.1", "type_I_polyketide_synthase", "BGC0001330", 1, "NRP:Cyclic depsipeptide+Polyketide:Modular type I polyketide", 27.0, 69.0, 49.766136576239475, 2.34e-11], ["AEC04356.1", "polyketide_synthase", "BGC0000178", 1, "Polyketide:Trans-AT type I polyketide", 27.0, 69.0, 46.67913938260056, 2.4e-11], ["ADN13832.1", "Polyketide_Synthase", "BGC0001164", 1, "Polyketide:Modular type I polyketide", 27.0, 69.0, 43.49859681945743, 2.41e-11], ["CAQ43075.1", "polyketide_synthase", "BGC0000970", 1, "NRP+Polyketide:Modular type I polyketide", 25.0, 69.0, 49.67259120673527, 3.17e-11], ["WP_026723805.1", "AMP-dependent_synthetase", "BGC0001467", 1, "NRP:Cyclic depsipeptide+Polyketide:Modular type I polyketide", 26.0, 68.0, 42.84377923292797, 3.65e-11], ["AQM58276.1", "hypothetical_protein", "BGC0001816", 1, "NRP+Polyketide", 26.0, 68.0, 27.408793264733394, 4.2e-11], ["KFL51881.1", "beta-ketoacyl_synthase", "BGC0001711", 1, "NRP+Polyketide", 28.0, 68.0, 41.066417212347986, 6.39e-11], ["ADC79614.1", "BafY", "BGC0000028", 1, "Polyketide:Modular type I polyketide", 27.0, 67.0, 44.43405051449953, 8.34e-11], ["AXN93611.1", "PuwC", "BGC0001953", 1, "NRP", 26.0, 66.0, 37.13751169317119, 1.82e-10], ["CAJ88192.1", "Putative_acyl-CoA_synthetase", "BGC0000151", 1, "Polyketide:Modular type I polyketide+Saccharide:Hybrid/tailoring saccharide", 27.0, 66.0, 42.56314312441534, 2.19e-10], ["AWC08666.1", "putative_4-guanidinylbutanoate:CoA_ligase", "BGC0001662", 1, "Polyketide", 25.0, 65.0, 45.46304957904584, 2.26e-10], ["QOV09186.1", "NocH", "BGC0002597", 1, "NRP+Polyketide", 25.0, 66.0, 42.282507015902716, 2.45e-10], ["AAZ23074.1", "acyl-CoA_ligase", "BGC0000291", 1, "NRP", 26.0, 66.0, 50.701590271281574, 2.53e-10], ["AFY58527.1", "acyl-CoA_synthetase_(AMP-forming)/AMP-acid_ligase_II", "BGC0002411", 1, "NRP+Polyketide", 25.0, 66.0, 45.74368568755847, 2.53e-10], ["WP_012015338.1", "AMP-binding_protein", "BGC0001458", 1, "Other:Aminocoumarin", 25.0, 65.0, 42.001870907390085, 2.75e-10], ["BAW35630.1", "putative_4-guanidinylbutanoate:CoA_ligase", "BGC0002356", 1, "Polyketide+Other", 25.0, 63.0, 45.46304957904584, 1.2e-09], ["CBG67537.1", "putative_NRPS-associated_AMP-binding_protein", "BGC0002367", 1, "NRP", 25.0, 63.0, 43.49859681945743, 1.44e-09], ["AAY42393.1", "Acyl-ACP_synthetase", "BGC0001000", 1, "NRP:Lipopeptide+Polyketide:Modular type I polyketide", 22.0, 62.0, 45.36950420954163, 2.64e-09], ["SDF67296.1", "Acyl-CoA_synthetase_(AMP-forming)/AMP-acid_ligase_II", "BGC0002422", 1, "NRP", 23.0, 62.0, 52.66604303086997, 2.67e-09], ["AQX77685.1", "NocH", "BGC0001704", 1, "Other", 25.0, 62.0, 42.282507015902716, 2.88e-09], ["AXN93608.1", "PuwI", "BGC0001953", 1, "NRP", 27.0, 62.0, 43.779232927970064, 3.83e-09], ["CCA53790.1", "non-ribosomal_peptide_synthetase", "BGC0001801", 1, "NRP", 27.0, 61.0, 36.38914873713751, 4.16e-09], ["CAG15025.1", "Acyl-CoA_synthase", "BGC0000441", 1, "NRP", 27.0, 61.0, 44.059869036482695, 4.5e-09], ["CAE53367.1", "acyl-CoA_ligase", "BGC0000440", 1, "NRP:Glycopeptide", 27.0, 61.0, 44.059869036482695, 4.52e-09], ["QCP68979.1", "VatA", "BGC0002296", 1, "NRP+Polyketide", 25.0, 61.0, 42.1889616463985, 5.95e-09], ["NAO96316.1", "AMP-binding_protein", "BGC0002117", 1, "NRP", 23.0, 61.0, 42.65668849391955, 6.45e-09], ["MBA5221219.1", "aminotransferase_class_I/II-fold_pyridoxal_phosphate-dependent_enzyme", "BGC0002090", 1, "NRP+Polyketide:Modular type I polyketide", 27.0, 61.0, 50.982226379794206, 6.98e-09], ["BAO84862.1", "putative_long-chain-fatty-acid-CoA_ligase", "BGC0000414", 1, "NRP", 25.0, 60.0, 45.088868101029, 1.16e-08], ["AHN85651.1", "Phn2", "BGC0000122", 1, "Polyketide:Modular type I polyketide", 26.0, 59.0, 44.43405051449953, 2.86e-08], ["WP_244426980.1", "fatty_acyl-AMP_ligase", "BGC0001991", 1, "Polyketide", 25.0, 59.0, 44.24695977549111, 3.06e-08], ["WP_018960015.1", "fatty_acyl-AMP_ligase", "BGC0002010", 1, "NRP+Polyketide", 26.0, 59.0, 45.088868101029, 3.09e-08], ["AIU36103.1", "LglD", "BGC0000180", 1, "Polyketide:Trans-AT type I polyketide", 23.0, 59.0, 44.340505144995326, 4.81e-08], ["QQZ01607.1", "AMP-dependent_synthetase_and_ligase", "BGC0002498", 1, "Other", 24.0, 58.0, 46.39850327408793, 5.1e-08], ["ACC80702.1", "AMP-dependent_synthetase_and_ligase", "BGC0002677", 1, "Other", 25.0, 57.0, 51.54349859681946, 9.34e-08], ["AHJ31217.1", "Long-chain-fatty-acid--CoA_ligase", "BGC0000430", 1, "NRP+Polyketide:Modular type I polyketide", 23.0, 57.0, 42.001870907390085, 1.19e-07], ["AAP92499.1", "nonribosomal_peptide_synthetase", "BGC0000458", 1, "NRP", 28.0, 56.0, 26.84752104770814, 1.52e-07], ["AZF85930.1", "AMP-binding_protein", "BGC0001963", 1, "NRP+Polyketide", 24.0, 56.0, 53.9756782039289, 1.61e-07], ["EDT06082.1", "AMP-dependent_synthetase_and_ligase", "BGC0001897", 1, "Polyketide", 25.0, 56.0, 43.21796071094481, 2.1e-07], ["BAD38878.1", "putative_acyl_CoA_synthetase", "BGC0000111", 1, "Polyketide", 27.0, 55.0, 36.576239476145936, 2.43e-07], ["AHH34188.1", "fatty_acyl_ACP_ligase", "BGC0001162", 1, "Polyketide:Modular type I polyketide", 24.0, 56.0, 44.71468662301216, 2.43e-07], ["AAL01056.1", "putative_acyl-CoA_ligase", "BGC0000865", 1, "Other", 21.0, 56.0, 40.130963517305894, 2.73e-07], ["QED55419.1", "fatty-acyl_AMP_ligase", "BGC0001984", 1, "NRP", 24.0, 56.0, 43.68568755846586, 2.75e-07], ["ATP76245.1", "SpuA", "BGC0001748", 1, "NRP+Polyketide", 27.0, 55.0, 21.234798877455567, 4.82e-07], ["ATJ34004.1", "non-ribosomal_peptide_synthetase", "BGC0001442", 1, "NRP", 25.0, 55.0, 38.16651075771749, 5.91e-07], ["ABC35796.1", "NRPS-PKS_hybrid", "BGC0001102", 1, "NRP+Polyketide:Modular type I polyketide+Polyketide:Trans-AT type I polyketide", 24.0, 54.0, 47.708138447146865, 9.27e-07], ["BAN59740.1", "anthranilate-CoA_ligase", "BGC0001075", 1, "Terpene+Polyketide", 25.0, 53.0, 44.99532273152479, 2.04e-06], ["QCT05736.1", "Tri3", "BGC0001983", 1, "Other", 24.0, 52.0, 40.03741814780169, 3.02e-06], ["ABR67752.1", "CmnI", "BGC0000316", 1, "NRP", 25.0, 52.0, 53.8821328344247, 3.11e-06], ["ACL77541.1", "AMP-dependent_synthetase_and_ligase", "BGC0001891", 1, "Other", 21.0, 52.0, 37.3246024321796, 3.72e-06], ["AAS98774.1", "Acyl-ACP_Synthetase", "BGC0001001", 1, "NRP+Polyketide", 24.0, 52.0, 45.650140318054255, 4.26e-06], ["AFO59871.1", "three-domain_carboxylic_acid_reductase", "BGC0000175", 1, "Polyketide:Trans-AT type I polyketide", 25.0, 51.0, 47.427502338634234, 6.97e-06], ["CAE14766.1", "", "BGC0002020", 1, "Saccharide+NRP", 26.0, 50.0, 26.28624883068288, 8.34e-06], ["UPA71926.1", "long-chain-fatty-acid--AMP_ligase_FadD26", "BGC0002636", 1, "Polyketide", 27.0, 50.0, 43.124415341440596, 9.62e-06]]}}}}, "antismash.modules.lanthipeptides": {"record_id": "gnlXIEJHFJPN_64", "schema_version": 5, "motifs": {}, "new_cds_features": [], "protoclusters": {}, "comparippson": {"db_results": [{"database": {"name": "antiSMASH-DB", "version": "3.0", "url": "https://antismash-db.secondarymetabolites.org/area.html?record=@accession@&start=@start@&end=@end@", "id_format": "@accession@", "description_format": "@type@: @locus@", "fields": ["accession", "type", "locus", "start", "end"], "dir_name": "asdb"}, "hits": {}, "aliases": {}}, {"database": {"name": "MIBiG", "version": "3.1", "url": "https://mibig.secondarymetabolites.org/go/@accession@", "id_format": "@accession@ (@locus@)", "description_format": "@type@: @compounds@", "fields": ["accession", "compounds", "type", "locus"], "dir_name": "mibig"}, "hits": {}, "aliases": {}}], "aliases": {}}}, "antismash.modules.lassopeptides": {"record_id": "gnlXIEJHFJPN_64", "schema_version": 3, "motifs": {}, "new_cds_features": [], "protoclusters": {}, "comparippson_results": {"db_results": [{"database": {"name": "antiSMASH-DB", "version": "3.0", "url": "https://antismash-db.secondarymetabolites.org/area.html?record=@accession@&start=@start@&end=@end@", "id_format": "@accession@", "description_format": "@type@: @locus@", "fields": ["accession", "type", "locus", "start", "end"], "dir_name": "asdb"}, "hits": {}, "aliases": {}}, {"database": {"name": "MIBiG", "version": "3.1", "url": "https://mibig.secondarymetabolites.org/go/@accession@", "id_format": "@accession@ (@locus@)", "description_format": "@type@: @compounds@", "fields": ["accession", "compounds", "type", "locus"], "dir_name": "mibig"}, "hits": {}, "aliases": {}}], "aliases": {}}}, "antismash.modules.nrps_pks": {"schema_version": 3, "record_id": "gnlXIEJHFJPN_64", "domain_predictions": {"nrpspksdomains_ctg57_1_AMP-binding.1": {"nrpys": {"aa10": "GAWFFGNIIK", "aa34": "LWHAFGAFTWEAFLFTGGDINNYGSTETTIIATS", "stachelhaus_matches": [{"substrates": [{"long": "isoleucine", "short": "Ile", "norine": "Ile"}], "signature": "DAWFLGNIIK", "aa10_score": 0.8, "aa34_score": 0.6764705882352942}], "physiochemical_class": {"name": "hydrophobic-aliphatic", "score": 0.8676596856434031, "substrates": [{"long": "alanine", "short": "Ala", "norine": "Ala"}, {"long": "glycine", "short": "Gly", "norine": "Gly"}, {"long": "valine", "short": "Val", "norine": "Val"}, {"long": "leucine", "short": "Leu", "norine": "Leu"}, {"long": "isoleucine", "short": "Ile", "norine": "Ile"}, {"long": "2-aminobutyric acid", "short": "Abu", "norine": "Abu"}, {"long": "isovaline", "short": "Iva", "norine": "Ival"}, {"long": "serine", "short": "Ser", "norine": "Ser"}, {"long": "threonine", "short": "Thr", "norine": "Thr"}, {"long": "4-hydroxyphenylglycine", "short": "Hpg", "norine": "Hpg"}, {"long": "3,5-dihydroxyphenylglycine", "short": "dHpg", "norine": "Dhpg"}, {"long": "cysteine", "short": "Cys", "norine": "Cys"}, {"long": "proline", "short": "Pro", "norine": "Pro"}, {"long": "pipecolic acid", "short": "Pip", "norine": "Hpr"}]}, "large_cluster": {"name": "Apolar, aliphatic", "score": 0.6675052146843384, "substrates": [{"long": "glycine", "short": "Gly", "norine": "Gly"}, {"long": "alanine", "short": "Ala", "norine": "Ala"}, {"long": "valine", "short": "Val", "norine": "Val"}, {"long": "leucine", "short": "Leu", "norine": "Leu"}, {"long": "isoleucine", "short": "Ile", "norine": "Ile"}, {"long": "2-aminobutyric acid", "short": "Abu", "norine": "Abu"}, {"long": "isovaline", "short": "Iva", "norine": "Ival"}]}, "small_cluster": {"name": "Aliphatic, branched hydrophobic", "score": 0.8920771503590752, "substrates": [{"long": "valine", "short": "Val", "norine": "Val"}, {"long": "leucine", "short": "Leu", "norine": "Leu"}, {"long": "isoleucine", "short": "Ile", "norine": "Ile"}, {"long": "2-aminobutyric acid", "short": "Abu", "norine": "Abu"}, {"long": "isovaline", "short": "Iva", "norine": "Ival"}]}, "single_amino": {"name": "leu", "score": 0.4483408634190271, "substrates": [{"long": "leucine", "short": "Leu", "norine": "Leu"}]}}}, "nrpspksdomains_ctg57_1_PCP.1": {}, "nrpspksdomains_ctg57_1_Condensation_Dual.1": {}}, "consensus": {"nrpspksdomains_ctg57_1_AMP-binding.1": "Leu"}, "consensus_transat": {}, "region_predictions": {"1": [{"sc_number": 1, "polymer": "(Leu)", "docking_used": false, "smiles": "NC(CC(C)C)C(=O)O", "ordering": ["ctg57_1"]}]}}, "antismash.modules.rrefinder": {"schema_version": 1, "bitscore_cutoff": 25.0, "hits_by_protocluster": {}, "hits_by_cds": {}, "min_length": 50, "record_id": "gnlXIEJHFJPN_64"}, "antismash.modules.sactipeptides": {"record_id": "gnlXIEJHFJPN_64", "schema_version": 3, "motifs": {}, "new_cds_features": [], "protoclusters": {}, "comparippson_results": {"db_results": [{"database": {"name": "antiSMASH-DB", "version": "3.0", "url": "https://antismash-db.secondarymetabolites.org/area.html?record=@accession@&start=@start@&end=@end@", "id_format": "@accession@", "description_format": "@type@: @locus@", "fields": ["accession", "type", "locus", "start", "end"], "dir_name": "asdb"}, "hits": {}, "aliases": {}}, {"database": {"name": "MIBiG", "version": "3.1", "url": "https://mibig.secondarymetabolites.org/go/@accession@", "id_format": "@accession@ (@locus@)", "description_format": "@type@: @compounds@", "fields": ["accession", "compounds", "type", "locus"], "dir_name": "mibig"}, "hits": {}, "aliases": {}}], "aliases": {}}}, "antismash.modules.t2pks": {"schema_version": 3, "record_id": "gnlXIEJHFJPN_64", "protocluster_predictions": {}}, "antismash.modules.tfbs_finder": {"schema_version": 1, "pvalue": 1e-05, "start_overlap": 50, "record_id": "gnlXIEJHFJPN_64", "hits_by_region": {"1": []}}, "antismash.modules.thiopeptides": {"record_id": "gnlXIEJHFJPN_64", "schema_version": 3, "protoclusters with motifs": [], "motifs": [], "cds_features": {}, "comparippson": {"db_results": [{"database": {"name": "antiSMASH-DB", "version": "3.0", "url": "https://antismash-db.secondarymetabolites.org/area.html?record=@accession@&start=@start@&end=@end@", "id_format": "@accession@", "description_format": "@type@: @locus@", "fields": ["accession", "type", "locus", "start", "end"], "dir_name": "asdb"}, "hits": {}, "aliases": {}}, {"database": {"name": "MIBiG", "version": "3.1", "url": "https://mibig.secondarymetabolites.org/go/@accession@", "id_format": "@accession@ (@locus@)", "description_format": "@type@: @compounds@", "fields": ["accession", "compounds", "type", "locus"], "dir_name": "mibig"}, "hits": {}, "aliases": {}}], "aliases": {}}}, "antismash.modules.tta": {"TTA codons": [], "schema_version": 2, "record_id": "gnlXIEJHFJPN_64", "gc_content": 0.6986600186974136, "threshold": 0.65}}}, {"id": "gnlXIEJHFJPN_65", "seq": {"data": "GACTAGTCCTGGCATAGGTTGACACTTTACGCCCTCAAAACGCCTGATGTACTGCATCTGGCGTTTTATATTTCAGCGACAGATGCGGTCGCTGGCTATTGTAGATTCTTACCGACTCCGCCACCATTATTTCTGCCTGAACGATGTCTGCCGGGCGCGTTATCAGCAGCTCGTTTTTCAGTATTCCGTTGACCCTCTCCGCAATGGCGTTCTGATAACAGTCATACCCATCCGTCATTGAGCAGATTAGCCCGTGTCTTTCATGCACCGACTGGTACATCGCTGAGCAGTACTGTATGCCGCGATCGGAGTGATGGATCAGCGGTGTCCTGCCATGCCGGTTTTTCAGTGCCATCTGTAGCGCCTTCACCACGTGCTCTGTATGAAGACTTTCATGCACATGGTAACCCACTATTTTCCGTGAGAATGCGTCGGTTACCAGGCTCACGTAAGCCGTGCCGGTTCTGACCGGAAGCCAGGTAATGTCCGCCACCCAAACCTGCTCCGGGCCGGAGATGACGGTCCGCCCCGGCCCGTCTTTCAGCAGGTTTGGATGCTTATAAAAGCGATGATGGCTGTGGGTTGTTTTATGATAAGCCCTGGCCGGACGTACCCGCAGCCCGGCCTCCCGGAGTACGGTAAACAGGCTGTCCCGCCCGATATGCAGTTCAGGTGCATCCCGACAGTTAAGGATATGGTGCAGCTTGCGCGTGCCCAGGCGCGGTTGCTGCATCCTGAGGTTTTTCACTTCCTCAGTAATGCGGCAGGCCTGCTCTGACTTACGTTGCACGCGCTGACACCCCTGATACCAGGCCTGACGGCTTATTTTTAAAAACCGGCAGACCCTGACGATGGTCAGTCCGGGTGTTTTTGCCTGCGCGATAACGAAGCTAACTGCTTTTTTGTCAGCGTGGCACCGAACTCAGTGTTCATGACCTTCACGACGGCCTCAAAGAACTGCGCCTTCACTTCGGATTCAGCCAGCTGCTGCTCAAGCTCTTTGATTCGTTGTTCAGGCGTAAGGGGAAGGGATTTTTTCATGAGTCCTCCACGTGCGCTGCGCTGCTTTGAAGAGTGCCAGTCCAGCTGGCCATATTTACGCAGCCACTTCAGAACGGTGGAGCACCCCTGGATACCGTAGCGCTCCTGAGCCTGACGATAAGTCATCTCACCTTTTTCAACCTGCTCAACGACGGCCAGTTTAAAGGACAGAGAGTAGTCGCGTTGTGTACGTTTAACATATTGCTTCATCACATTCTCCTCAGAATCGCGGGAAAATGTGTCAACGCTATTCAGGACGGGTCAAGAGCATAAAAAAGGGCGAACCTGCGTCGCCCTTTTACACTCTGAGGCCAGGCTCAGTAAAGCAGTCGGGCGCGAATCGTTCCGGGAATAGATTTCATCAGCTGAAGTGCCGTATTCGCCACATCCTGCGGCGCATCAATATCAATGACCACATAGCCCATCGATGGGGTAGTTTGCAGATACTGCGCGGAGATGTTAATGCCCTGTCCGGCAAAAATATTGTTGATGGCAGTCAGCACGCCAGGGCGGTTCTCATGAATATGCAGCAGACGACTCTGGTCGCCGTGCATAGGTAATGAAACTTCCGGGAAGTTAACCGCTGACAGCGTCGAGCCGTTATCGGAATATTTTGCCAACTTACCGGCAACTTCAATACCTATATTTTCCTGAGCTTCCTGGGTGGAGCCACCAATGTGCGGCGTCAGGATCACGTTATCAAATTCACACAGCGGTGAATTGAACGGGTCGCTGTTAGTGGCAGGCTCTTCAGGGAAAACGTCGATAGCCGCGCCGGCCAGATGTTTATCAGCCAGCACTTTGCACAAGGCAGGAATATCGACCACCGTACCGCGCGAAGCGTTTATCAACAGTGAACCCGGCTTCATCATCGCCAGCTCCTGCGCTCCCATCATGTTCTGCGTCGAGAGGGTTTCCGGCACATGCAGGCTGACCACATCACTCATGTTTAACAGATCGGACAGGTGCGTTACCTGAGTCGCATTGCCTAACGGCAATTTGTTCTCAATGTCATAAAAGTAAACATGCATCCCCAGGCTTTCCGCCAGCACACCAAGTTGCATACCAATATGACCATAGCCGATGATGCCCAGCTTTTTACCACGTGCCTCAAACGACCCTACCGCCAGTTTGTTCCACACGCCACGATGGGCTTTGGCATTGGCTGCCGGTACACCGCGCAGCATCAATAACAGCTCACCGATAACCAGTTCTGCTACCGATCGGGTATTGGAGAAAGGTGCGTTAAAAACCGGGATCCCGCGTTTCTCTGCCGCAGCAAGATCGACCTGGTTGGTGCCGATACAGAAACACCCCACCGCAACCAGCTTTTCTGCCGCTGCGAAAATCTCTTCGCTCAGATGAGTGCGCGAGCGGATACCGATAAAATGCGCGTCACGGATCGACTCTTTTAATGTTTCGCTATCCAGTGCGCCTTTATGAAATTCGATGTTGGTATAGCCAGATGCCCGCAGATTATCTACTGCGCTCTGGTGCACGCCCTCCACCAACAGGAATTTAATCTTGTCTTTCTCCAGTGATACTTTTGCCATTTCCCGATCCTATTTAGCAGACTTCAGATGTGGCTGATATAGTTAAGCCTTATGTCAAAATATCAAAATTTACGCCGCAGCAATACAAACGATTGCCTGCCAGACATCAGGTGAGAGCTTCGGGCCTGCAAAAATCGACAGATAATCAGGACGTGGCAAACATCCTTAGCAGGAACACCCTCCCGGACGTTATTTTGTGACATAAGTCACCAAATCCCAGCCACAAAAGAAAAGATGTTTTTTTGCAGAAATTAAGCGCTGTCAGGCCAGCAAGATCATTTCACAATGGTTTTCACGCCCGATGCTGTGCCAACCAGCGCAACATCTGCCCCACGAGCAGCGAACAGACCGACGGTCACCACGCCAGCAAGTGCGTTAATCGATTTTTCCAGCGCAACAGCATCCAGAATCTGCAAATTGTGTACATCAAGAATAATATTGCCGTTGTCGGTTACCACATGCTGACGATACTCTGGCAGCCCTCCCAGTTTCACCAGTTCTCGCGCAATATAGCTGCGGGCCATAGGAATAACTTCCACCGGCAGCGGAAATTTACCCAGAACGTCCACCTGTTTGGATTGATCAACAATACAGACAAATTTATCAGCCACCGCCGCGATGATTTTTTCACGGGTCAGCGCTGCGCCGCCGCCTTTGATCATCTGCATCTGACCATTAATTTCATCTGCGCCATCAACATAGACCGACAGTGCATCTACTTCGTTGAAATCAAAAACCTGAATCCCCAGGCTTTTCAGCTTAAGGGTTGACGCCTCTGAGCTGGAAACGGCCCCCTCAATCTGATGTCGCATGGTGGCAAGCGCATCAATAAAATGCGAGGCGGTTGACCCTGTTCCCACCCCAACCACGGTGCCGGGTTTAACATAGTCCAGTGCCGCCCAGCCAACGGCTTTTTTCAGTTCATCCTGCGTCATGATATTTTTACAATCCGTGCGGCTTTAGAGAGGCGACAGTATAAAGCAACCCCGCCCCTGTCATGCAGCATTTGTTGACGCTTTGCGGCCGGCCCCACAAAGCGTTGCTCTGATAAGTTCATGTTGTACAGCCCAAAGTGAGTAATCTGTGGCATAGTGCTGGTTCCACACCTGAAAGAGAGTTGAAGCAACTAATGAAACGCCCGGATTATCGAACGCTTCAGGCGCTGGATGCAGTGATCCGTGAACGTGGTTTTGAACGTGCCGCACAAAAGCTGTGTATCACCCAGTCAGCCGTTTCTCAGCGTATCAAGCAGCTTGAAAACATGTTTGGCCAGCCGCTGCTGGTGCGCACCGTTCCACCTCGTCCGACGGAACAGGGACAAAAGTTGCTGGCTTTACTGCACCAGGTTGAGCTGCTGGAAGAAGAGTGGCTGGGGGATGAAAATGGCGGCACCACGCCCCTGCTGCTGTCACTGGCGGTCAACGCCGACAGTCTTGCAACCTGGTTACTGCCTGCGCTGAAAACGGTACTGACCGACTCACCTGTGCGACTTAACCTCCAGGTTGAGGATGAAAGTCGTACCCAGGAGAGACTGCGTCGCGGAGAAGTGGTAGGTGCTGTCAGTATCCAGCCGCAACCGTTACCCAGTTGCCTGGTCGATCAGCTTGGCGCGCTGGACTATCTGTTTGTCGGATCGAAAGAGTTTGCCGCACGTTATTTCCCAAACGGCGTGACCCGTTCAGCGCTGCTGAAAGCACCGGCAGTTGCTTTCGACCATCTTGATGATATGCATCAGGCTTTTTTACAGCAGAATTTCGACCTGTCTCCTGGCAGCGTGCCCTGCCATATCGTCAATTCCTCTGAGGCATTCGTGCAGCTGGCACGTCAGGGTACAACCTGCTGTATGATCCCACACCTGCAAATTGAACGTGAGCTGGCCGAAGGTGAATTGATCGATCTGACGCCGGGACTATTACAACGCAGGATGCTCTACTGGCATCGTTTTGCTCCGGAAAGCCGTCTGATGCGTAAGGTGACCGATGCGTTGATCGCCCACGGACATCGCGTACTGCGCCAGGCACCCTGAGGTGCCTGGCCGTGAAACACTGCGGTTTTACTGATTACGTTGCAACTCGAAAACCACATCTACCTGATCGTCGAAATGAATACTCTGCTGCTCATAGGTTTGTGCAGCAGACGTCATTGGCGCTGCATCTGCTGTTTTAAACATGCGGGTAAGCGGCACAGGCTGGTAGTTGGCAACCCGGTAGCGAATACTCCACACCGGGCCAAGCTTTGCATTAAAGCCTTTTGCCAGCACCCCGGCCTGATGAATAGCGTTATCGATTGCGGCCTGCCGGGCCTGGTCCCGATAGCGGTCCGGTTCAGCCACGCCCAGCTCAACAGAACGGATTTCATTCAGACCTGATTGCAGCGCGCCGTCCAGCAATTCATTCAGCTTATCAAGCTGACGCAATGTTACCTGAACCTGACGCACAGCACGGTAGCCTTTTAACTGCGCTTTACCATCTTTAAGATAGTCATACTCTGGCTGAGTGCGCAGATTGGCGGCATTAATATCTTTTTTCTCGATGCCATTCTTAGCCAGAAAATCAAAATATTGTGCCACACGGGCATCAGCCTGTTTCTTTGCCGTCGCCGCCTCGGCGGAAGAAACACTGACTTCTATTGCCAGAGTGGCAATATCCGGCGTGGCATCCACGCTGGCCTGGCCAGAAGTAACGACATGTGGGCCATTTGGCAGTTCATCTGCCAGTGCTGCGACGGGTACGTTTGCTAATCCAATAACGGCGGCCAGGGCCAGATTAGTGAGCTTCACTCGGTTCCTCCATGGGAGCTTGATTGAATTAAGGACAAAAGCTGGTATCGCCCGAAGGCCTTTCACCAGCAGATTGTTCCACTTTAAAACAATAATTTGGCATATTGAGTGCCTGTGACTCTGCCAGGCTATGACCGCTATTTTCACACCGAGTTCACTGACATAAATCCAGCGCCAGCCTGACGGCGATCCACCACATCACCGCTCCGACCAGAAAATTTATCAGTCGCTGAACCGGGGCTCTGTTCAGTAAAGGTGACAGCCAGCCTGCCAGTAGCGCCAGACTATAAAACCACAGCAGCGACGCACTGACTGAACCGAATGCAAACCAACCGCGCGTCGTTACCGGCAGTTGCCCCCCAATGCTGCCCAGTACGACAAAAGTATCAATATATACATGTGGATTAAGCCAGGTGACCGCTATCACCGTAGCGATAATACGCCCACGCCCCGCCAGCTCCTGCTGCCGGGAGGTAACCATCACCCCACTGATGAACGCGCGACGCATCGCCCCCCAGCCATACCACAACAGAAAGCCAACGCCTGCTAAGGTGACGAATGTCAGCAGCAGAGGAGACTGCATCAGCACGGCACTTCCACCAAAAATCCCGGCGCAGATTAATATCACATCACTCAGGGTGCACAGGCCTGCCGTCATCAGATGATAATGCCGACGCATTCCCTGGTTCATGACGAACATATTCTGCGGCCCCAGCGGCAGGATCAATGCAGCGCCAAACATCATTCCTTCCAGATAAACAGACAACATCAAAACTTCCCCACTCTCAACAATTGCGCTGAGTGTAACGAAGCAAAATTATTAGCAAAAACAAAAATAACTTATTATTAATCAGTTATTCTTATAGCCAAAGCAACAAAAAAGGCGGCATTGCAGCCACCTTTGAATGATTAATTAATCATGCATGAAGTTCATGCCAACGTCTTATTCCTGTACGGCTTCTGGCGACTTAGCAGATTTGTCATGATGCAAATGTACATCCATCTGCGGATAGGGAATGCCAATGTTATTTGCGTCCAGCGCACGCTTGAAATTCTTCATCAGATCCCAGTAAACATTCTGCAAATCACCTGCATTACTCCAGCAGCGTACGACAAAATTGACCGAAGAAGCCGCCAGCTCGTTCAGACCAATCTGCACGCCCATCTCTTTCAGCACGCGTGGTTCAGCATCAACCACGCCCTGCAACAGGCTGATGACCTGATCAACATCCGCGTCATAGGCCACACCAATGATAAATTCGTTGCGGCGTACCGGCTCACGGGAATAATTCACGATATTTCCGGCAATAATTTTACCGTTGGGCACCACCACAATCTTGCCATCGGCTGATTTCAGCGTGGTGGAAAAAATCTGTACGTTGAGCACCGTCCCCATGATGCCGATATCAATAAAGTCACCGGTGCGAAAAGGTCGGAAAGTCACCAGCAACACGCCTGCGGCGAGGTTGGACAACGACCCCTGCAAAGCCAGCCCGACGGCCAGACCCGCAGCACCCAGCACCGCAATCACCGAAGCAGTCTGCACCCCAATCCTGCCCAGCGCAGCGATAAGGGTGAACGCTATCAATCCATAGCGCACAAGCGCGGAGAGAAAGTCGGCGACGGTGGCATCAATATGCCGGGCAATCAGCAGTTTATTCAGGGCATTCGAAATAATACGCGCCACGATCATCCCAAAAATGATGATGGCTATGGCCGCCACGATATTGACGGCATAGCTGAGTAGTAGCGCCTGATTGCGAACCAGCCAGCCTCCCGCGTTGTTAATGCTGTCGACTACATTAAGATCTTCCATTTACCTTTCCTGTTATTGACGAGGATTCATAACCCGTGATTCATTGCCAGCCAGGCTGACATCCCAGTCCCTAATCGTAACCAAAAATGGCGCATCCTGCCAAATTTCCAGTAAAATTAATAATTTGTTACCGTGCATGACTGATAATTATCACCAGATGAGACAGCATTGGTTTTCACAGCAGACAGCACGCGGATTGAAAGTATTGTCTGACGATCTTGCAGAAGAGGGAGAATTGAGCTGTTTTCAGGTAAAAAAACACCCTGTGAGCAGGGACTCACAGGGTGTCAATGACGCGGCTATCAGGCCGTCAGACCAGGCCTGAAACGCAAAGAAGATTACAGAACGTCTACCGCATTCAGTTCTTTAAATGCCTGCTCCAGACGGGTGATCATTGAGGTCTGAGCAGAACGTAGCCATACACGCGGGTCGTAATACTTTTTGTTTGGCTTGTCCGCGCCTTCCGGGTTACCCAACTGAGCTTGCAGATAGCCTTCGTTCTTTTTGTAATATTGCAGGATGCCGTCCCAGGTCGCCCATTGGGTATCGGTATCGATGTTCATCTTGATAACGCCATAGCTGATAGATTCTTCAATTTCCGCAGCAGAAGAGCCGGAGCCGCCGTGGAATACGAAGTCCAGCGAGTTGTGTGGCAGGTTGTGTTTCTTGCTCACATACTCCTGAGAGTCGCGCAGAATAGTGGGAGTCAGCTTAACGTTGCCTGGCTTGTAAACGCCATGCACGTTACCAAAAGAGGCAGCAATGGTGAAACGTGGGCTGATCGCATTCAGTTTTTCATAGGCATAGTCAACGTCTTCCGGCTGAGTATACAGCGCTGAAGCATCCATGTGGCTGTTATCAACGCCATCTTCTTCACCACCGGTGCAACCCAGTTCGATTTCCAGCGTCATATTGATTTTTGCCATACGGGCCAGATACTTGCTGCTGATCTCAATATTCTCTTCCAGAGACTCTTCTGACAGGTCAATCATGTGGGAAGAGAACAGCGGCTTGCCGGTTTTGGCGAAGTGCGCTTCACCTGCTTCCAACAGACCATCAATCCACGGCAGCAGTTTCTTCGCGCAGTGGTCGGTATGCAGGATAACCGGTACGCCGTAATGCTCAGCCATCTGATGAACGTGGTGCGCACCAGAAATTGCACCAAGGATTGCAGCAGCCTGAGGTTTGTCAGATTTAATCCCTTTACCGGCAATAAATGCTGCACCACCGTTAGAAAACTGGATGATGACCGGCGCTTTTACTTTCGCAGCAGTTTCCAGGACAGCGTTGATAGAATCGGTTCCCACGCAGTTCACTGCCGGCAATGCAAATTTATTCTCTTTCGCAACTTTGAAGATTTTTTGCACGTCATCACCGGTGACAACGCCTGGTTTTACGAAATCAAAAATTTTAGACATGTTTTTTGTCCTGTTTCGTCGGTCGTAGTAATGGATTTGGTGCCTGAAAATCAGGCAAATTTTCTACGGCGGAAGTCACCCTCCGCCTCAAAATTATTGTTTTGCACGCTCTTCGAGCATTGCGACTGCTGGCAGTTTCTTACCTTCAACAAACTCCAGGAAAGCACCACCGCCGGTAGAGATGTAAGAGATCTTATCTTCAATACCAAACAGATCGATCGCTGCCAGCGTATCACCACCACCAGCGATAGAGAATGCGTCACTGTCTGCAATGGCTTTTGCGACAATCTCGGTGCCTTTACGGAAGTTAGGGAATTCAAACACTCCGACGGGGCCGTTCCACAGGATAGTTTTGGCTTCTTTCAGCAATTTAGCCATTGCCAGCGCGGTTTCATCGCCAAAATCCATGATCTCTTCGTTATCACTGACTTCGGAGACTTTTTTCACCGTGGAGGGCGCAGTTTCAGAGAATTCTGTGCCTACGCGGGAGTCAGTTGGCACCGGAATTTTGAATTCATCGCGCAGTTTTTTTGCAGCTTCAACGAAATCTGGCTCATACAGCGATTTGCCGACATTGTTATCGATAGCAACGAAAGTGTTAGCAATACCGCCGCCGACAATCACTGTGTCAGCGATTTTCACCAGCGAATTCAGTACGTCAAATTTAGTGGAAACCTTGGAACCACCCACCACGGCTACCATAGGACGAGCAGGTGTTTTCAGTGCTTTACCCAGCGCGTCCAGTTCATCCGCCAGCAGGGGGCCCGCGCAGGCGATCGGGGCAAATTTACCCACGCCGTGGGTGGAAGCCTGCGCACGGTGAGCCGTACCAAATGCATCCATCACATAGATATCGCAGAGGGCCGCATATTTTTTCGCGAGGGTTTCGTCGTCTTTCTTTTCGCCTTTGTTGAAGCGGACGTTCTCCAGAACCACCAGCTCACCGGCTGCAACCTCAACGCCTTCCAGATAGTCCTTCGCCAGACGCACAGGCGCGGACAATTTATCTTTCAGATAATTAACGACGGGGAGAAGGGAGAACTCTTCATTATATTCACCTTCGGTCGGACGCCCCAGATGGGAGGTAACCATTACTTTTGCACCCTGTTTCAGGGCGGCTTCGATGGTCGGCAGCGAAGCACGGATACGCGCATCTGATGTAACCTTCCCTTCTTTCACCGGCACGTTTAAATCGGAGCGAATCAGTACACGTTTCCCGGCAAGATCCAGATCGGTCATCTTAATTACAGACATGGTGAGTCCTCTCGTTGATTCTCTAAATTTTAAAGGCGCAACCCGCGCCCTGGCTGAAGCCGCTTGCGGCCATCGCTAACGTGGTGTCAAGCATCCGGTTAGCAAAGCCCCATTCATTGTCGCACCAGACCAGTGTTTTGATCAGATGCTGACCGCTGACCCGCGTTTGCGTGCCGTCCACAATGGCACTGTGCGGATCGTGGTTAAAATCTATGGAGACTAACGGTAATTCCGTGTAGTCAACTATACCACTAAATGCTCCCTCTGCGGCATTAAGCAGCAACGCGTTGACCTCTGCGGCATTGACCGCTGCTCTCACACTTACGCTCAGGTCAATTGCCGTCACGTTTATCGTCGGGACACGCACGGCAATGGCTTCAAAACAGTCGCTGAATTTCGGAAAAATACGCGAAATGCCAGCGGCAAGACGGGTATCAACCGGAATGATTGACTGACTGGCCGCTCGGGTTCGCCGCAAATCGGTATGGTAGGCATCAATGACCTGCTGATCGTGCATGGCAGAGTGAATGGTGGTGACAGTGCCTGACTCAATACCGAAAGCATCATCTAGTAGTTTGATAACAGGAATTATACAGTTAGTCGTGCAGGAGGCATTGGAAACGATTCTGTCGTCAGGCTTGAGGGCCTGTTGATTCACACCGTAAACCACTGTGGCATCAAGATCGTGACCACCCGGATGTGAAAACAGGACTTTTTTTGCCCCGGCAGCAAGATGTGCCTCGCCGTCGGCTCGGCTGCCGTACACGCCGGTGCAGTCCAGCACCACATCCACATTCAGTTCATGCCACGGAAGGCTGTTAATCTCTGCCCGGTGCAGCAGGCGAATGCAATCCTCACCCACCCACAGAGAATCGCTTTGCTGGCGAACAGGCCAGGCGAAACGGCCATGACTGGTGTCGTATTTCAGTAAATGCGCCATACCGGCAGCTTCAGCCAACTCATTAATGGCAACGACTGTGATTTCGTCATGGCGTCCTGTTTCATAAAGCGCACGCAGTACATTACGTCCAATACGACCAAAACCATTTATGGCAATGCGAACCGTCATATCACCCCTGCATCAGAATTCGGTACAAAACTGGAGCGTTAGCCTGAGGCAGACGTTTACGCTTGTACAGAGAATTCTTACGCACTCATTAAGACTCTTAAGCTCACTTTCAGCCGTGATAACAACAACTGAAACGGTTCAGCTACAATAGAGATTATCAGGAATAATTGGAATGGATACCTGTCGCAATAAGCTAAAAATCTGACCAGGATCACATTTAGTAACCTCACAGTTTAAAATTTTAACCACGACCCTGGGCTGCGGAGTAAAGTAAATGACGCTAAATGTAACCAGTGTGTCGCCGGATGTTAGTATTAACGAGGCTGGTTACCGCACACTGGCCACGTCACAATCGCGGCGACTCAGTAATCGCTCCAGGGAAGGAGTGCCGGGTTGAGAAATATCAGATCGCCATTGCGGTGATTGCTGCCCTCCTCTCTCCTTCCTCTGGTATTAACCGCACCGGAATATGAATTACAACCTGCTTTGGTTTGTCTGGCTAATCTGGCTCCTGGTACTGATTACATTCAGCCTGGGCTGGGAAACCTCACTGGAACTGATCCGCCAGTTCAAAGGCTTGTTGTTCGGGCTGGTTTCGACCATTGTTGCCGGAGCAACATTCAGGAATTTATTGTTTAATAAGGAAATAACGATGTTTAAACGCAAAGACAACATAATCATCCCACCGCAATCCTCCCTTCCTCCCTCATCAGCAGCTGACGCAATGCCTGAGAGTGAAATCATGGAGCATGAGGAAACGGTTTCTGCAGTCACCGTACACAATAAATCAGATACCACCACTATCCCGGAAACCTGTCTGATTGTGGGGGAAATCAATGCAATCGGTGACATCCATATTAATGGTACGGTCAATGGTGTTATCAATTCTGAAAAAACCGTCTTTGTGCAGAAAAATGGTCGGGTGGATGGAGAGGTCTATGCAAATCGCATCGAAATCAGCGGCGAGCTGAAAGGAGTTTGTCGCAGCCATGAGCTGGCAGTGAATGCGAACGGACATCTGGACGGCACTATCGAGTGCGAGTCGCTTTCGGTAAACCAGAACGGACGCTTCTATGGTCATTCCAAACCTTATCAGCAGGAGCCAAAGGAAGAGGAAAAAGCATCGGTACAGAAAATTACGGAACCCATGTTTCCGCTAAGTCAGGATTTTCACCTGCGGGAACAGACCGTGGGGTAAAAGAGGAAAGGTTCGCCCGCAAGGGCGAACCTCAGATATCAGAGCAGGCCTTTGGCCGTGGCGACCACATTATCCACGGTGAAACCAAACACTTTAAACAGCTCACCTGCCGGTGCGGACTCACCAAAGGTGGTCATACCGATGATTGCACCATTCAGACCGGTGTATTTGTACCAGTAATCGGCAATCCCCGCTTCAATCGCCACCCTTGCGCTGACCGCTTTCGGCAGGACAGATTCGCGGTAAGCCGCATCCTGCTTATCAAAAGCATCAGTCGATGGCATGGAAACCACCCGAACCTTACGACCTTCCGCGCTCAGCTTTTCATATGCGCCAACGGCAAGTTCAACTTCCGAACCTGTCGCGATCAGGATCACCTCTGGCTGACCTTCGCACTCTTTCAGCACGTAACCGCCCCGCGCCACATTTGCCAGTTGCTGTGCGTCGCGTGGCTGCTGTGCCAGATTCTGACGGGAGAAGATCAGGGCTGTAGGCCCGTCCTGACGCTCAATAGCGTATTTCCACGCCACCGCAGACTCCACCTGATCACAAGGACGCCACAGGCTCATACCCGGCGTCACGCGCAGACCGGCCATTTGCTCGACCGGCTGATGGGTGGGACCATCTTCACCCAGGCCAATAGAATCATGGGTGTAGACCATCACCTGACGAATCTTCATCAGTGCCGCCATGCGCACCGCATTACGGGCGTATTCGACGAACATCAGGAAGGTAGCGGTATAAGGCAGGAAACCACCGTGCAGCGTAATGCCATTGGCGATAGCCGTCATGCCAAATTCACGCACGCCATAGTGGATGTAATTACCCGCAGCATCTTCGTTGATGGCTTTTGAACCGGACCACAAGGTCAGGTTGCTGGGTGCCAGATCGGCAGAACCGCCAAGATATTCAGGCAGCAGCTTGCCGAAAGCTTCCAGGGCGTTCTGAGAAGCTTTGCGGCTGGCGATGCTTGAAGGATTAGCCTGCAACTGCTCGATAAATTTCTGTGATTCTGACTGCCAGTTTTCCGGCAGCGCGCCACTCATGCGGCGTTTATACTCTGCGGCCAGCTCCGGGAAAGCCCGGGCGTAAGCGGCAAATTTCTCGTTCCAGGCAGCTTCTTTCGCCTGACCGGCTTCTTTTGCATCCCATTGGGCATAAATGTCCTGCGGGATTTCAAAGGGCGCGTGGCTCCAGCCCAGCTGTTTACGAGTCAGTGCGATTTCATCATCACCCAGCGGCGCGCCGTGTGAATCGTGAGTTCCTGCTTTATTTGGCGAACCGAAACCAATCACGGTTTTGCACATCAGCAGTGAAGGTTTACCACTGACCGACTGCGCTTGTTCAATTGCCTGTTTGATTGAATCAGCATCATGACCATCCACGCCACGGACCACATGCCAGCCGTACGATTCGAAGCGTTGTGCCGTATCGTCGCTGAACCAGCCCTCGACGTGACCGTCAATTGAGATGCCATTATCGTCGTAGAAAGCAACCAGTTTACCGAGTTTCAGCGTTCCGGCCAGCGAGCAGACTTCATGGGAAATCCCTTCCATCATGCAGCCATCACCCATAAACACGTAAGTGTGATGATCGACAATATCGTGGCCCGGACGGTTAAACTGCGCTGCCAGGGTGCGTTCGGCAATTGCCATCCCTACAGCGTTAGCAATCCCCTGCCCCAACGGGCCAGTGGTGGTTTCCACGCCAGCGGTATAACCATATTCAGGGTGACCTGGAGTTTTGGAATGCAGCTGACGGAAATTAGCCAGCTCAGACATCGGCAGATCATAACCGCTGAGATGCAACAGGCTGTAAATCAGCATCGATCCATGGCCGTTAGACAGCACGAAGCGGTCACGATCGGACCATTGCGGGTTGGCCGGATTGTGGTTGAGGAAATCGCGCCACAACACTTCAGCGATATCCGCCATTCCCATTGGCGCACCCGGGTGGCCTGATTTCGCTTTCTGTACCGCATCCATACTTAACGCGCGAATGGCATTGGCAAGCTCTTTACGAGAAGACATTTTCTACTCCAGGTCGGATTAAACGCCTCTACACCTTAGCCTTTTTAATCAATACGTTAGGTGAAGAGGTTGTAAAGTCGACCCTCAATGTACATGAAAAACAGGGGCCATGTACATGGAGAAAAGTGCAAAAAAACAGGCGTCTGGTTGCATTTTTCAGACCTCAGAGCTATGCATTCATCGTTAACTGATTAACATGTTGTTGTTTTCTCTCTGCCTTTTAAGGCAGGTATTTGTTTTTATTACCTTGTTATCTAATGGATGGATAGATGAAACTGATTAAATCATTGACCGCACTGACCGTGGCGACGGTTCTTTCTGGCTGCCAGAATATTAACAGCACCGCGCTGATGCAATCCGGCAGTCAGGCATTTCAGGCCGCTTCGCTGAACAATGAGCAGGTTAAAGAGCTGAGCGTCAAGTCCTGTGAGCAAATGGACAGCAAAGCACAGATAGCACCTGCCAACAGCGTGTACAGTCAGCGCCTGGCTAAGATTGCCGCCGCGCTGGGTGACAATATTAATGGTACACCGGCTAACTATAAGGTTTACCTGACCAAAGAGGTCAACGCCTGGGCGATGGCCAATGGCTGTATTCGTGTTTACAGCGGGCTGATGGACCTGATGAACGATAACGAAGTGGAAGGCGTTCTGGGTCATGAAATGGGGCATGTGGCGCTGGGCCATACCCGGCGGGCAATGCAGGTGGCATACGGTACAACGGCGTTGCGCTCCGCTGCATCCTCGCTCGGCGGCGTAACGGCGACCCTCTCACAGTCACAGCTGGGAGAACTGGGCGAAAAACTGGTTAACGCACAGTTCTCTCAGAAGCAGGAAGTGCAGGCGGACGACTACTCGTTTGATTTGCTGAAAAAACGCGGTATCAGTCCACTCGGTCTGGAAACCAGCTTCGAAAAGCTGGCTAAGATGGAAAACAGCACTAACAGCATGTTCGATTCCCACCCTTCTTCACAGTCCCGGGCACAGCATATCAAAGACCGGATCGCAGCAGGCAAATAAGCCTGTTCAGCCCTGCTGGCCTGCGCCTTTGTTCACTGCCTGAACGTGCAACATATCCAGTGCCAGCGTGGCTGCCGCCAGTGAGGTCAGATCGGACTGATCGTAACCAGGCGCCACTTCAACCAGATCCATGCCGACAATGTTCAGCCCCTGCAAACCCCGCAGCAGTTTGGTGGCTTTGTCGGTGGTCAGGCCACCAATCACCGGCGTGCCCGTGCCTGGAGCATGCGCCGGATCAAGACAGTCGATATCAAATGTCAGGTATACCGGCAGAGAACCTACGGTTTTTTTCACTTCAGCGATAAGGTCATCAACGCTACGATCGTTCACCTGCGCGGCATCGATTACATTGAATCCCAGCGTGGGATCAAATTCAGTACGGATACCAATCTGCACCGAATGTTCAGGAGAGATCAGCCCTTCCTTCGGCGCGGTCCAGAACATGGTGCCGTGATCAAACGTTGGACCGTTTGAGTAGGTGTCGGTGTGCGCATCAAAATGAACCAGCGCCATTTTGCCAAAATGTTTTGCATGGGCACGTAACAGCGGCAGCGTCACGTAGTGATCGCCACCAAAAGTCAGCATCCGCTTACCCTTTTCCAGCAGCTTTTCTGCATGTGCCTGTAATTTGTCACTCAGGTCCTGCGAATCGCCAAAGGCATAGACCAGATCGCCACAATCGATCACCTTCAGATGTTGGCGCAGGTCAAATTTCCACGGCCAGCGGCAGCCTTCCCACGCCAGGTTAGTGGAGATCTGGCGAATGGCGCCGGGGCCAAGACGGCTGCCCGGACGGCCCGATGTGGCCGCATCGAAAGGAACGCCGGTGATCACCCATTCAGCATCGCTGTCATAAGGCTGAAAATTAACCGGAAAACGCATAAAACCAAAAGCGTTCGAAACCAAAGAGTTATCGTACTGGTTGCCCAGGGTGTTATTCATAGCAACGCCTCTTGTGCTGTCAGCCAGCCTGATGCCGACTGTACCATTAAAAAAAATCCCCGCCGCGTCGTTAAGCCCGACGAGGAAGGGATGGGATTGTGGACCGCCTTAAACTGTTTCAGCATCGGGCGAGGTGACTAATAAACAGAGATGAGTCTCGCCTGACTCTGACGGTGCAGTCGATTACTCATCTTCCAGATAGGTATAGCCATACAGGCCCGATTCAAACTCCGCCATAAACTGCGCACGGAGATCCTCGTCGAGATCGCTCTGTTTGACCTGATTGCGGAAATGCGTCAGCAGCTCTTTCGGATCAAGCTGAACATATTCCAGCATGTCGGCAACGGTATCCCCTTCATCAGAAAGCTGAACTTCCACATTGCCGTCAGCAAAAGCAAAGACATCTACCGCTTCCGTGTCGCCAAACAGATTGTGCATATTACCCAGAATTTCCTGGTATGCCCCCACCATAAAGAAACCTAACATCGGGGGATTATCCACATCGTACTGCGGCATCGGCATGGTGGTGGCAATGCCATCGCCGTCCACATAGTGATCGATGGTGCCGTCAGAATCACAGGTAATATCCAGCAGCACCGCCCGACGCTCCGGCGATTTGTTCAAACCTTCAAGCGGCAGAACCGGGAACAGCTGATCGATGCCCCATGCATCCGGCATTGACTGGAAGAGCGAGAAGTTGACGTAAATTTTATCCGCCATACGTTCCTGCAATTCGTCAATAATTGGCCGGTGGGCACGGTTACTTGGATCAAGGTGCTGTTGAATATAGTGGCAAATGCTCAGGTAAAGCTGTTCGGCCCACGCACGCTGCGTCAAATCGTAGGTTCCCTGCGAATAGCCGGTATGGATATCGAACAGGTCCATCTGACTGTCGTGCAGCCATTCCCGCAGCGAGCGGCGATTGTTCGGCTGATGCATCTCCTGCCAGGTATCCCACATGCTGACAATCGGGCGCGGGGAGTCCTCAGACGGGGCTACCGGCGTGCTGAATTCATTCCGCTCAACCCCGATAATGTTGGAGACCAGCACGGTGTGGTGCGCGGTAACAGCGCGACCCGACTCGGTGATCACCGTCGGATGCGGCAGATTGTGTTCATCACAGGCATCACCAATGGCCCAGATAACGTTATTGGCGTATTCGTTCAGACCGTAATTTACCGAGCAGTCTGACTGTGAACGTGTACCTTCGTAGTCAACACCTAACCCGCCGCCCACATCGAAGCACTGAATATTAACGCCCAGTTTAGCCAGCTCGACATAAAAGCGCGCCGATTCGCGCACCCCGGTGGCGATGTCGCGAATGTTTGCCATTTGCGAACCAAGATGAAAATGCAGCAATTGCAGACTTTCCATACGTCCGGCATCGCGCATGATATCCACCAGTTGCAATACCTGCGATGCTGACAGACCAAATTTCGATTTTTCACCGCCGCTGGACTGCCATTTACCGGAGCCTTGCGAAGCCAGACGTGCACGGATCCCCAGTCGCGGGATGACGTTGAGCCGCTCGGCTTCTTCCAGCACCAGCTTCACTTCGGTCATTTTTTCCAGCACCAGATAGACCTTATGGCCCATCTTCTCGCCAATTAGTGCCAGACGAATATACTCACGGTCTTTGTAGCCGTTACAGACAATAACTGACCGGGTCATACCGGCATGGGCCAGCACCGCCATCAGTTCCGCTTTCGAGCCGGCTTCCAGCCCCAGAGGTTCACCGGAATTAATCAGCGATTCAATCACGCGCTTGTGCTGATTAACCTTAATCGGGTAAACCAGAAAGTAGTCGCCGCGATAACCGTATGATTCACGGGCACGTCTGAACGCAGCATTAATGGAACGCAGGCGATGTTGCAGGATTTGTGGGAAGCAAAACAGTGCAGGCAACCGCTGCCCCTCGGCTTCGCGCTCTTTAACCAGCTTAGCGAGATCGACACGCGCTTCCGGCACATCAGGATCGGGGCAGACGCTGATATGACCCAGTTCATTGACGTCATAATAGTTATTACCCCACCAGGCGATATTGTAGGTGCGCAGCATTTTACTGGCATCCTGATCGCTTATGGCCACCTCCTGCATGGAGCGGAGTCCCCCCTGTTCGCCTGCTGACGAACTTTTGATTGTCTTGATGTCGTCAGACATTGCGAGCCTCAACTTTCAATGATGTGGAACAGTCGACTACTATTGCAGGGAAAAACTGTAACAACAAGCCAACAGCACGGCTAAAATTCAGCAGAATAAACTGAAAGGCGGCATTAAACAGTTTCAGAAGTATAACATTAACCACGTCGCACTCCGGATAACGGCTCAGAGAACCGGTAGCTAATTGCTCTCAGATGATATGAACAGCCTGAAAGCGTCCGTAGCGAAGAGTTTCGCCGCTACAGGTGTCGGGAAAATGAATCACCGCAGCATAGTACTGGCAAAGTTCGCTTAAAAAGAAGGTATTTCACGGAGAAAGCCACCGGGAGTAAAGCAGCAGAGCCTTATACAGCGGGTCTGATGGTATTGCAAAATCAAATCGTGCGTACCCGCGCCGTTGCCAGCAAAATTTGCCACTTTTACCGGGGAAAGAAACATGCTTTCAATAAAAAATACTGGCAATCCGCCAGGCGACTACCCTAAAATAGCCGTCCAGATGTTAATCCATCTAAACTGGTTAACTTCCAGGCGTCTTAAGTTATCTACTGTTGATGGCTTTGCCTGAGGGGGCGCTGAAACAGTCATCCGTTTCTGTCTGAGCGCTGTGTAGTCGATTTCAACCCGTTTCAGTAAGGTAAAGAATAATGGCCAAACACCTGTTTACTTCCGAGTCCGTCTCAGAAGGACATCCTGATAAAATCGCCGACCAGATTTCCGATGCCGTGCTCGACGCCATTCTTGAGCAGGATCCAAAAGCCCGTGTCGCCTGCGAAACCTATGTGAAAACTGGCATGGTGCTGGTCGGTGGCGAAATTACTACCAGCGCATGGGTCGATATTGAAGAGATCACCCGCAATACCGTGCGTGAAATCGGGTATGTCCATTCCGATATGGGCTTTGATGCCAACTCCTGTGCCGTACTGAATGCAATTGGTAAACAGTCCCCGGATATCAATCAGGGTGTTGATCGCGCCGATCCTCTCGAACAGGGTGCGGGCGATCAGGGCCTGATGTTTGGCTATGCCACCAACGAAACCGACGTGCTGATGCCAGCGCCGGTGACCTATGCTCACCGTCTGGTACAGCGTCAGTCAGAGGTGCGTAAAAATGGTACGCTGCCGTGGCTGCGCCCGGACGCCAAAAGCCAGATCACCTTTCAGTATGACGACGGCAAAATTGTCGGTATCGACGCGGTAGTGCTGTCCACTCAGCATGCAGAGGATATTTCTCAGAAAGATTTGCAGGAAGCGGTGATGGAAGAAATCATCAAACCGGTTCTGCCCGCAGAGTGGATTAACGCCGGCACCAAATATCACATCAACCCAACGGGTCGCTTTGTTATCGGTGGTCCGATGGGGGATTGTGGTCTGACCGGTCGCAAGATTATCGTTGATACTTATGGCGGTATGGCGCGCCACGGCGGCGGGGCTTTCTCGGGTAAAGATCCATCGAAAGTTGACCGTTCAGCCGCTTATGCTGCCCGCTACGTCGCGAAGAATATTGTGGCGGCCGGTCTGGCCGACCGTTGTGAAATTCAGGTTTCCTACGCCATCGGCGTAGCCGAGCCGACGTCAATCATGGTGGAAACCTTCGGTACGGAAAAAGTGCCCACCGAGCAACTGACCCTGCTGGTGCGTGAATTCTTTGACCTGCGTCCGTACGGCCTGATCCAGATGCTGGATCTGCTGCACCCCATTTACCGTGAAACCGCGGCATACGGTCACTTTGGTCGCGAACACTTCCCGTGGGAAAAAACCGACAAAGCCGCATCGCTTCGTGAGGCTGCCGGTCTGTAACCGTCTTCATTTCGCTTCTCAAGGGCACCTTTCGGGTGCCCTTTTTGTTGCCCGCAGAAACGGCTTACGTGTAGCTGAAGCCCTTATTAAATCGCGGTATCGCTAAATAATGTTAACGATTACAGTAAGAAACATTTTATTTCTCTGATAATTAAGAATTTCCAGCCTTAACAGCTATCATCAGAATGCGCTATTTTCAGCGCTGTCTGATAGAGAGACACCAGAAAAGCAAGAGAAACTATTTAGTGCTATGACTAACTGGTTATAAAGCGTAAGCGCGTGTGAAAATTCCATTTTCAAGAAAGATCCTGTGTGTAACCGATTACACCATTGTGATCTACAGCACAGTCTTACCTTCCGGGGTTTTCTAACATTCATAACAACAATAAGCAGTACCACTAATATGGAGGCTTCATGCCTGTTAATAAGAAATCAAGCAGAACATCGAATAAGGCCATGACCTTTTTCGTCTGCTTCCTTGCCGCTCTGGCCGGACTGTTGTTTGGCCTGGATATCGGCGTGATTGCAGGGGCATTACCTTTTATTGCGAAAGACTTTAATGTCACCGCGCATCAGCAGGAGTGGATTGTCAGCTCAATGATGTTTGGTGCGGCCGTCGGCGCGATTGGCAGCGGCTGGATGTCTTCACGGCTTGGGCGTAAAAAGAGCCTGATGATCGGTGCTGTGCTGTTTGTCATCGGTTCGTTATGGTCGGCGCTCTCTCCGAACCCGGAAATGCTGATCCTCGCCCGTATTCTGCTGGGCCTGGCGGTTGGCGTGGCGTCCTACACGGCACCTCTGTACCTTTCAGAAATTGCGCCTGAAAAAATTCGCGGCAGCATGATTTCGCTCTACCAGTTAATGATCACCATCGGCATCCTCGGTGCTTATCTCTCTGACACCGCTTTCAGCTTTACCGGTGAGTGGCGCTGGATGCTGGGCGTGATCACCATTCCTGCGATCCTTCTTCTGGTGGGCGTTTTCTTCCTGCCTAACAGCCCTCGCTGGCTGGCGGCGAAAGGCGACTTCCGTACCGCACAGCGGGTTCTGGATCGGCTGCGTGATACCAGCGAACAGGCAAAACGCGAACTGGATGAAATTCGTGAAAGCCTGAAGATCAAACAGTCCGGCTGGAGTCTGTTTAAAGACAACAGCAATTTCCGTCGTGCGGTATACCTGGGCATCCTTTTGCAGGTGATGCAGCAGTTCACCGGCATGAATGTGATCATGTACTACGCGCCAAAAATTTTCGAAATTGCCGGTTTCACTAATACCACCGAACAGATGTGGGGAACGGTAATTGTTGGTCTGATCAACGTGCTGGCGACCTTTATTGCTATCGGCCTGGTAGACCGCTGGGGACGTAAACCTACGCTGATTCTGGGCTTCCTGGTGATGGCGCTTGGCATGGGGGTTCTGGGAACCATGTTGCACATGGGCATCCATTCGGCTGGCGCGCAGTACTTTGCCGTCGCCATGCTGCTGATGTTTATTGTCGGCTTCGCGATGAGTGCAGGTCCGTTAATTTGGGTACTTTGCTCTGAAATTCAGCCGCTGAAAGGCCGCGACTTCGGCATCACTGTTTCCACAGCAACCAACTGGATTGCTAACATGATTGTCGGCGCGACCTTCCTGACGATGCTGAACTCCCTGGGTAATGCCAACACCTTCTGGGTCTACGCGGCGCTGAACCTGTTCTTCATCGTGCTGACGGTTTGCCTGATCCCGGAAACCAAAAACGTTTCGCTGGAACATATTGAACGTAACCTGTTAAGCGGCAAAAGGCTGCGCGATATTGGTCAACGAGACTAAGCATTACTGGCCGGGGAAACCCGGCCAGATTCATTGTATTCCCGCCCACCGCATCGTATTCTCTGCCTGATGAAACCTTTACGACTCCCGATAGCCCTGCAACAGGCGGTGATGCGCTCACTGCGTGAAAAACTGCATATGGCAAACCAGCGCCTGGCGCGCGATTACCCCGAACCTGAACTGGTTTATCAGCAGCGCGGAACAACCGCAGGCACGGCCTGGCTACAGCAATGGGAAATCCGCCTCAATCCGGTATTGCTGATGGAAAATCAGCAGGCCTTTATCGATGAAGTGGTGCCACATGAGCTGGCTCATCTACTGGTGTGGAAGTATTTCGGTCGTGTCGCACCGCACGGGAAAGAGTGGAAATGGATGATGGAGAACGTTCTGGGTGTCGCAGCGCAACGCACTCATCAGTTTGAGATAAGTTCGGTAAGTCGTCGTTCTTTTCCTTATCGTTGTGGTTGCCAGCAGCATCAGCTGACCATCAGACGTCATAATCGGGTGGTGCGCGGCGAGAGCGAATACCGCTGTGTGCACTGTGGTGAACGCCTGTGCGCCGGGAATTTCCCAACGCAGGAAAAATAAAAAACCTGCCCCAAAAAAGCACACTGCCCTCTGATTTGTTGCAGCTCATTTCATGTCTTCGCCAACATCTGTTACTCTCGCATCCCCGCACAAATGACAGATATTTGAACTATGTTTCGTAAAATAATCAGCCTGTTCACTTTCTCACTACTGTTACCCGCTTCATTTTCTTATGCCCTCACCGCGGGCAATTATCACCAGAACAGCTTTGCTCAGGCGAAGGCGTATGCGGCTGAAATCAATGCCGATGCACCGGGCACCTTCTATTGCGGTTGTAAAATAAGCTGGAAAGGAAAAAAAGGCGTACCGGACCTCGCCTCATGCGGCTATTAGGTCAGAAAAAACAGTAACCGTGCCAACCGCATCGAGTGGGAACACGTGGTCCCGGCCTGGACGTTTGGTCATCAACGTCAGTGCTGGCAACAGGGCGGCAGAAAGGCCTGTGCTAAAGACGCGGGCTACCGTCAGATTGAATCCGACCTGCACAATCTTCAGCCTGCCATCGGTGAAGTGAACGGTGACCGTGGCAACTTTATGTATAACCAGTGGAACGGCGGCGAACGGCAGTACGGCCAGTGTGAAATGAAGATCGATTTCAAAAACCAACAGGCAGAGCCACCTGCACGAGCCAGAGGCGCGATTGCCCGTACCTGGTTTTATATGCGCGACCGCTACCAAATCACTATGTCCCGCCAGCAGACACAGTTGATGACCGCGTGGGATAAGCAATATCCGGTCAGCGCATGGGAGTGCGAACGTGACAGGCGCATTGCCCGTGTTCAGGGCAACCATAATCCCTATATACAGCAGGCTTGCCAGCGGTAAAATCACTGTCCTAAACTGAATATCAACTTTTGGCCATGCCAGCGTGGGTGGCCAGTTACTTTTATCAGGATCCTCATGCGCATACCCCGCATCTTTCATCCCGAGCCACTGACCGTCAGCAGTGAAATTGCGCTTAGCGAAGACGCCGCGAATCACGTGGGCCGCGTTCTGCGTATGACCGCCGGACAGCCTCTGGAATTGTTTGATGGCAGTAATCTGACTTTTGCTGCCGAAATTGTGCGGGCAGACAAAAAAAACGTCCGCGCTTTCATTACAGAAAGCCGTAACGACAACCGTGAATCCCCATTGCACCTGCATTTAGGTCAGGTTATGTCTCGCGGTGAGAAAATGGAGTTCACTATTCAGAAGGCCGTCGAACTGGGGGTAAACACCATTACCCCCTTGTTTTCTGAACGCTGTGGCGTAAAGCTGGATGAAGAGAGACTGGCAAAAAAAATTCAGCAGTGGCAAAAAATTGTCATAGCCGCCTGCGAACAGTGCGGCAGAAACAGCATTCCCCTGGTACGCACCGCAATGACGCTTGCAGCATGGTGTGCTGAAGAAGAGTCCGGTTTGAAACTGAATCTGCACCCGAGAGCCAGTCAGAGCATTAATACGCTCCCACAGCCGGTTGAGCGTGTGCGATTATTGATTGGTCCTGAAGGTGGTCTGACTGCCGACGAAATCAGCATGACGTCTGAGTTTGGTTTTACCGATATTTTACTGGGCCCGCGCGTATTAAGAACTGAAACCACCGCGCTGACCGCTATTACCGCATTGCAGGTTCGCTTCGGCGATTTAGGCTAAGCCAGAAATGAGCAAACCGAAAAGCGTCACAGCCGGTCTGAAATTGCAGAACTCATCCTGCGTTAACCACAGCAATCTCAGACAGCACACTGGAGAAACAGAATGATAAAGCTTGGCATTGTGATGGACCCGATTAACTCCATCAATATCAAAAAAGACAGCAGCTTCGCCATGCTTCTGGAAGCACAGCGTCGGGGTTATGAAATTCATTATATGGAAATGCAGGATCTCTATCTGCGGGGTGGTGAAGCCCGTGCACACACCCGCCAACTGAGTGTGCAGCAGAATCCGGAAAAATGGTTTGAATTTGGTCGTGAGCAGGATATTGCTCTGGCCGAGCTCAACGTGGTGCTGATGCGAAAGGATCCACCTTTTGACACTGAGTTTATCTACGCTACCTATATTCTTGAGCGTGCCGAAGAGAAAGGAACGCTGATCGTTAACAAACCGCAAAGCCTGCGTGACTGTAATGAGAAACTGTTTACCGCCTGGTTTGCTGAACTGACTCCGGACACGCTGGTCACCCGTAGCGCAGCGCAGATTCGGGCCTTCTGGCAGGAGCACGGGGATATTATCCTTAAACCTCTCGACGGCATGGGTGGCGCTTCAATTTTCCGTATTGGCAAAGAAGATCCGAATCTGCCGGTAATTATTGAGACACTGACCGAACACGGCAGCTTTTACTGTATGGCACAAAACTATCTGCCGGCGATCAAAGACGGCGACAAGCGAGTGCTGGTGGTGGACGGCGAACCGGTGCCTTACTGCCTGGCGCGTATTCCCAAATCGGGGGAAACCCGTGGCAACCTGGCAGCAGGTGGCCGTGGTGAGGCCCGTCCACTGAGTGACAGCGACTGGGAAATTGCCCGGCGCGTTGGCCCAACGCTGAAAGCGAAAGGGCTGATTTTTGTTGGCCTGGACATCATTGGCGATAAGCTGACTGAAATTAACGTTACCAGCCCGACCTGCATTCGCGAGATTGAAGCGGCATTCCCGGTTTCCATCACCGCTATGCTGATGGATGCCATCGAAACACGTCTTGCCTGAGATGCTGAACGGGGCCGTAAGGCCCCGCTTACAGCTCTCCATTCAGGCTTTTAACTGATATTAAGCGGTTAACACGGAAACAGAATCTTGATATGAATTTACAGCATCATTTTTTGATTGCCATGCCAACGCTACAGGACCCGCTATTTAAACGCTCGGTGGTTTATATCTGTGAGCATAACGAAGACGGCGCCATGGGACTGATTGTCAATAAGCCAATGGAAAATCTGAACGTGGATGGCATCCTGAAAAAATTAAAGATCGCACCGACGCCGCGCGATCCGGAAAACAAACTGGATAAACCGGTTTTTGCCGGTGGGCCGCTGGCGGAAGATCGTGGCTTTATCCTGCATTCCGCCCAGAGCACCTTTGCTTCCAGCATCCGGGTTTCTGATAACACGGTAATCACCACCTCGCGTGATGTACTGGAAACGCTCGGCACACCGAAGCAGCCTGAGAACGTCCTTGTTGCCCTTGGCTACTGCGCATGGGAGAAAGATCAGCTGGAAAATGAACTGCTGGAAAATGCCTGGCTGACCACACCGGCCAACAGCAATATTCTGTTTAAAACACCGATTGCCGAGCGCTGGCGAGAAGCAGCAAAAAGCATTGGCGTCGATATTCACAGTATCACCAGCGATGCAGGACATGCCTGATGAGTCATATGACGCTGTTAGCCTTTGACTATGGCACCAAAAGTATTGGCGTGGCGATTGGTCAGCAGCTGACCGGTACCGCCCGCCCACTGGCGGCGCTGAAAGCACAGGATGGCATCCCGGACTGGAATAAAATTGAGGCGCTGTTAAAAGAGTGGCAGCCAGACCGTGTGGTCGTCGGGTTACCGCTGAATATGGACGGAAGCGAACAACCGCTAACCGCACGGGCACGTAAGTTCGCCAACCGTCTGCACGGACGTTTTGGCGTACAGATATCCCTGCACGATGAGCGTTTAAGCACGGTAGAAGCACGTGCCGACCTTTTCTCCCGTGGCGGTTTTCGCGCGCTGAACAAGGGCAGCGTTGACTCTCTTTCGGCCGTGGTTATTCTGGAAAGCTGGTTCGAAAACACCTGACCTTAAGCTGCTCCATGCTAAGCCACCAGCCCTGACTTTCGCCTTTCGGCAAGACTCTGTTCAAAGGATTGCATTCCGAATGGTAATCCCGTCTGGAGCACGCCAGCCAGCTGATGCGTTTTACCTTCACGGATTAAACTGGCCACGGCTGGCGTATTCACCAGGATTTCAAACAGCGCCACCCTGCCTGATTTGATTCCCGGCACCAACCGCTGAGCAATTACCGCCTTCAGGCTGCCAGCCAGCTGCGTGCGGATCAGGTTCTTCTCCACGCCGGGAAACACATCCACCAGCCGCTCAACCGCCTGTGCTGCGCCCCTGGTGTGCAGCGTCGCCAGCACCAGATGCCCGGTTTCTGCGGCAGTGAGCGCCTGCTGGATAGTATCGATATCCCGCAACTCTCCCAACAGGATCACATCAGGATCTTCGCGCAACGACGCCCGCAACCCCTCACTGAACGAGCGGCAGTGCAGACCAATCTCCCGTTGCTGAACCAGTGAGCGCTCGCTGTGGTGAATAAATTCGATGGGATCTTCCAGCGAAAGAATATGTTTTGCCTGCTGCTGGTTGATTGCCCCTGCCAGCGCGGCCAGCGTGGTGGACTTACCACTGCCTGTTGCTCCCGTCACCAGTACCAGACCATCGTGCAGTTGCAGCAACTGGCTCACCACCGCAGGTAGCCGGAGCTGTTCAGGTTGAGGACAGTGGCGGCTGATAACACGCAGCGCCAGAGAAAGCCCCAGCCGCTGACGAAACAGATTCGCCCGCAGCCGTATACCACCGGGAAACGTCAGGGCAAAATCAATCTGCCCATCCAGGGCAAACTGCTTATGCTGCACGGTATCCAGCCAGCACTCCACAGCGTTTGACAGCATCTCATCACTGACCGGCGGCGTATCGGGAATTTTCTGCAATCGCCCATCAAGCCGCCAGAATGGCACATGGCCACTGCAAAGGTGCAGATCCCCCGCGTTATGCTTTACACTAAGGGCCACTATGTCCTCAATATCCATAATTTTTCCCTGACTATGACCTCGATTGAGCACAACTTACAGCAAGTCCGCGACAGAATCCTCGCGGCAGCAAGGCTTTGCGGCCGCGATCCGGCAGAAATTACGCTGCTTGCAGTGAGCAAAACAAAACCTGCGAGCGCAGTCGCAGAAGCAGCGCTTGCCGGGCAGTGCTGCTTTGGCGAAAACTACGTACAGGAAGGCGTTGATAAAATTGCGCAGCTCAAAAACCACAGGCTGGTCTGGCACTTTATTGGCCCATTGCAATCCAACAAGACCAGGTTGGTTGCTGAGCATTTTGACTGGTGTCATACCGTCGACAGACTGAAAATTGCCACCCGGCTCAGTGAACAGCGGCCTGACGATGCCGCACCACTTAACGTGCTGATTCAGGTAAACATCAGTGACGAACAGAGCAAATCTGGCATTATGCTGGAGGTATTACCTGAACTGGCAAAAGAGATTGACCGATTGCCGCACTTAACGCTGCGTGGGCTGATGGCTATCCCCGCGCCTGAGACAGACTATCAGCGTCAACTGACAGTCTGTCAGCAGATGGCTGACGCGTTCAGCGAACTGAAAAATGTCTTTCCGTCCGTTGATACGCTGTCTTTGGGGATGAGCGATGACATGGAAGCCGCGATTGCAGCAGGCAGTACAATGGTGCGAATTGGCACCGCTATTTTTGGTGCCCGAGATTACGGCATCACTCACAACAATTATTGAGGGAACCCATGCTGACGTTGACCTTTCTCGTTTCAACGGTAATTAACCTGTATGTAAAAGTGCTGCTGCTGCGCATCTGGATGCAGTGGGCAAGATGTGATTTCTACAATCCCTTTTCACAATTTGTGGTTAAGGTTACCCAGCCGGTGGTCAAGCCGCTACGCCGGGTCATTCCTTCCATTGGTCCGCTGGATACCGCCTCGCTTTTACTGGCTTATGTACTGAGCGTACTGCTGTTTACGGCAATGTTCGCCCTGCAAAGCCAGGTGATGATTTTTGACCCGGTCTTCCTCTATTTCGGACTGGTATCACTGGTGAAAGCGGCCGGGGTACTGGTGTTCTGGGCCATCATTGTCCGCTCACTGCTGAGCTGGGTAAGTCAGGGGCGCAACCCGGTAGACTATGTGCTGATCCAACTGACTGAACCCCTGATGGCTCCCATCCGCCGGATCATCCCGGCAATGGGTGGCATCGATTTCTCCGCAATGGCGGTGATTCTGATCCTCTATATGCTGAACTATCTTGGAATGGACTTTATTCCTGGCTGGTCACAGCTGTAATTCTGTCGCTGTAAAGAGTGCAAACCTGATATGCAAAAAGTTGTGCTTGCCACCGGTAATACCGGCAAAGTGCGTGAACTGGCTGATTTACTCACCGCCTTTGGTTTCGACATTGTTGCCCAAAGCAGCCTCGGCGTGGAATCTGCCGAAGAAACCGGTCTGACTTTTATCGAAAACGCGATCCTCAAAGCGCGTCACGCATCAGCAGTCACCGGCCTGCCGGCGATTGCTGATGATTCCGGACTGGCAGTGGATGCGCTGGCTGGCGCGCCAGGCATATACTCCGCGCGCTATGCCGGAGAAGATGCCAGCGATCGGCAGAATCTTGAAAAACTGTTGCAGGCGCTGGCTGCCGTTCCCGATGGTCAGCGTCAGGCAGAGTTTCACTGCGTGCTGGTTTTTCTCCGCCATGCGAATGACCCTACACCACTGGTGTGCCACGGCAGCTGGCGGGGAGAAATTGCCCGCACTGCTGTGGGAGAAGGCGGATTTGGCTACGATCCAATTTTTTACCTTCCGGAACTGGGCAAAACCGCCGCCGAACTGAGCAAAGATGAAAAACGCGCCATTTCCCATCGCGGCAAAGCGCTGGCACTGCTGCTGGATGCAATGAGTCATGCATAATCTGCCGCCGCTTAGCCTGTATATCCATATCCCCTGGTGCGTACAAAAATGCCCTTACTGCGATTTCAATTCGCACGCTCTGAAGGGAGAAGTGCCGCATGAAGAGTATGTACAACACCTGCTGGCGGATCTGGATGCAGACCTTCCTTTGACCTCGGGTCGCACCGTAAGCACGATTTTTATCGGTGGCGGAACGCCAAGCCTGCTGAGCAGTGAAGCAATGCAGGGGTTACTGGATGGGGTTCGATCGCGCCTGCCACTATCGCCGCAGGCAGAGATCACCATGGAAGCCAATCCGGGCACCGTTGAAGCCGATCGTTTCAGCGCTTATCAGCGCGCCGGGATTAATCGCATCTCGATTGGCGTACAGAGTTTCAGTGAGCCAAAGCTGCTGCGGCTCGGGCGCATCCACGGCCCGGATGAGGCAAAACGTGCAGCGAATCTGGCAAAGGGGCTGGGGCTTCGTAGCTTTAACCTGGATCTGATGCATGGGCTGCCCGACCAGTCGCTGGAAGAAGCGCTTGACGATCTGCGCCAGGCCATTGCGCTGGAGCCTCCCCATCTTTCCTGGTATCAACTGACCATCGAGCCAAACACTCTGTTTGCCTCGCGACCTCCGTTGCTGCCGGACGATGATGCGCTGTGGGATATTTTCGAGCAGGGACACCAGTTGCTGACGGCAGCGGGCTACCAGCAATATGAAACCTCAGCCTATGCCCGACCGGGATATCGTTGCGAACATAACCTCAACTACTGGCGTTTTGGCGACTATCTGGGTATCGGCTGTGGCGCGCATGGCAAGCTCACCCAGCCCGATGGCCGGATTATTCGTACCAGTAAAACCCGCCATCCACGGGGCTTTATGGCGGGAAACTATCTTGACCGTCAGTATCAGGTGGCTGATAACGAAAAACCCTTCGAATTTTTTATGAACCGTTTTCGGCTGCTGGAAGCCGCTCCCAGGGAAGAATTCCGACGTTACACAGGTTCAGACGAGAGTGTCATCCGTCAACAGCTGGATGAGGCACTAAGCAAAGGCTTCCTGACGGAAACAGCAGAAAACTGGCAGGTGACGGAGAAGGGAAAACTGTTTCTCAATTCACTCCTTGAGCTGTTCCTGGCGGAAGAATAGTGCGGCGGTCAGAAGGCCAGGTTGATTGTCTGGCAGGCTTACAGGGCCGGGTGCCAGTCATTTCCTGACCGGACACCACCCTCTCCGTACCCTGAATAATTTAAGTTATATACCCTTCATACTTCAGGTTGCAGGTGCATTGGCTGCAACAGGAAATATGACGGGGACAACAGCGGCATTGCAGACCCTGTCTGACTGTTATCTGTGTATTTTCAGACAGGGTTTAAGCTGACAATAAATGATCGGGTGCGAACCAACGTCTTTTTAAGCAAACTTCTGGCGGTAGAGAAATATAAATATTATCTTTGCCGCTGTCATGCCCGCCTGACCTTCAGAGCCTGACCCACCCGGCGTTATTGTCACAGTCAGTCTGGAGACGAACAGCGCGCAGAAACCGGAGCCTACACGGAGTACGTGAGGATTTCGGGCACTGCCCGGGTTCAAAATGGCAAGTAAACCAGCCCTGATGGGCCAGGCTCTTAATGACCGGAACTTCCACCAGGTTTAATGCCCTGTTCCGTGTAGGTCACACTGGGATTTTTACTCCAGCCATCCTTGATTACCGCACCTACATTTTTGTAATACTCAGCCAGCTCATCCTTATTTTCAATTAGAATCCACTTGCCGCGATCCAACATCATAATCGGGAATTCCCCCGGGTTCGCTACGGCAGGCACTAACGGTTTATTTTCAGCACGTTCAAACTCAATCATATGACTGGGGTAATTTACCTGCGGTCCATGCTGAATAACACGATGAGTATGTGAAATATGACGCCGTGGGGCATCGACCTTTTCCACCGCATCATTGAGAATTTTAATCACAGACTGCTCCTCAAGAGAATCACTCAATACTTTCCTCGGCCTTCCTGCACCATTAAATATGATGACATCATGCGTATCATAATCACCTGTGTAACATCTGGACTTCCAGTTTTTTACACGTTTAAGATTAGCAAGCGATCCTTCGAGATTGGACATATCAATGGGATAAACAACATGCTCACCAACGGCTATCAGTTCGCTTTCAATTTCCTCATTAGTTGTTAAATACAATCCAACTAAACCTTTTTCATCATCCCAGTGCCCAACCAGCCCTTCAATATTTGCATTTTTAATTTTTGCTGCAACCTCTGAGTAATTTTCAGAATAATATTTTTTCAGAGAGCTTTCTTTAATAGTTTTTTCCAGAATTGAATGAGGTTTAGCACCTGCACCATCTTTAAGACAATCCAGAGTTGGTTTCCCTGCCTTTCTGAAGCTGACAGCAAAATTAGATTTCAGCGATGCTTCTTCCAGAGGTTTGATATGTTTTTCGAGAACAAACTCTTTTTTTACTTTGCCCATTGTAGCTTTGGAGGTCTTTTGAGGTAACCCTTTGGGCCAACCACCCTTTCCGGGTAAATCAGCATGAACAACCCACTTGCCGTTATCTAACTTTATCGGAACTGCATACATCCAACGACTCGGGTTGTCAGGATTGATAACCCGCCAGGTATTTGCATATTCATCCCACCTGAGATGGTAAACAGCACTATTCTGGCGGATATAATATTCGGCCTCACCGGCTTCTGATAACACCGTGTAAACCCCCTTCATTCGCCCTTCCAGGCCAGACTGTGTTTTGTCAATCAGGGCTGAAATTGCATCGTGGTTATTTTTTATCTTCCATTTGTCGGATAATTTACCTGTTGAAACCTGATCGATAAGACTGTTCAGAGAAAACTGCTTTTCACAGGTGGTATCATCGATACTAATCACCTTTTTATACATTTTTCTGACGGTTGAAACATCAGAACTCTTCTGGCCATTCAGAAATACGGGTAAGATACTTTCAATCATCATTTTCATTATAAAATCATTGAGGATGCTCTCTTTTTGTTCATTACTGTCTGAAGCAAGATATCCAGCCATAAATGACGTAGCCCTCAAAGAGACATAGGCCATGAGCTTCATCTTATCTGTAAAAGTTGACAGTTTACTGATGATAAGATGATCGGCGACAGTCCCCAAAATATAAGCTGCTCTGCGCGCCAGTAGTTCATTGGGCGATTTGACAATAACATCATAATCACTTTTTATTTGTTCAATAAAGCTACTGGCCTGCCCGGCGAGAAAATTCTCATTCACCGCTTTTAGCTCAAAAGGCGACTTATCGAAACCGACGATCGCCCCATTCTGCATTTTAGTGCTGAACTGGTAGCCAAAACATTTTTTTATAATATGTTCTTTGCTGTCACTCAGCATGTTTAGTGGAAGATGGCGGCGAATAAAATTCTGGAACGCAACATTGTCTTCTGTCCAGGCTTTCTTTTGAGGCTGAACAATATTAATACTATCTCTACCCGGACCAACGGGTGCAACAATATGACTCTCAGGAAAATGGAGGGGCAGTATAAAAAAACGCTCCTGATCAGCACTTTCAGGAAGTAATGATATGATAACCCCGGCTTCTCTCCTTGTGCCAAGATACATTAATGAACCCGCATTAACACCATTAACTGAAATAATTTTTGGTGTTATCTTGCCATTTAAAAAATCATCCATAATTTTTAACACAGTACCATGGCGATCCATACTGCGATTATAATTAACAATAATTTTTATTATTGCCTCTGCGGCAGCTTGCCTGAATCCACTTTCAAGCACCTTCTGATAGCGCCCATCGTTAACTAATTTTGACAGTTCAGCATCCAGATGATGATAAAAATCACCACCCCTGATTTTTTTTATCAGACTTACAGGGTAGAAGGAGGGGAATTTGAAATCCAGAATGGTATTTTCAGAAATGTAATCATGGTAACGACCTGTAATAATATCAGCGACGGTAAACTGCTCATCGATTGTGTAAACACTACCCTGAGAATAGTGAGAAGGTTTGGAGATGGTTAATGTTACCGGTATTTTTTCATTCAGACTGATACGTTGCCGAAACTCATTTTCCACGCCGGTTTCGTCAATCTGACTTTTAAGCCAGTTGGCGATAAAGGCATCAGGCTGGAAAACAGAATAATCATTCCTGATGTCAGGAAAATTATCGCTGCCGATGGTTGATATTTCGTCATCCGCATCGTTATCAGCCGGAATAATTTTATTTTTTTGAGCATGGTCAAGTTTCATTGCTTTCAGAAGGAAACGTTCTGCTTTCATTAATGCGCTGGGGGAGTTCTCTTTTTCTACAAAAGCATTAACAATTCCCGGAAATTCATTTTTAAATGAAATTATAACATCATGAGATTTTTCCTTAATTTTTTTGTATAACTCACTTCTTTTATAATAGTTTTCTTGTACGAACCGGTCACTGAAATAATAATTATTGTTAATTTCATATAACTTTAACCAGAATGATAATTTGTTAACTACCTTTTCATCTTTAAAATTAACAGCCTGTAATGCATCGTTCCAGATGGCATTGACAAGATTACGATCGATTTCAGTAACACATGATTCAGCTAATTTATCAAATCCTGTTTCAGAAGCATACTGAGCACGCTGTTCGAACTTTCCGACAGGAAGGTCGTATTTTTCGCTGTCCTCTGAACGGAATTTCTCCGGTGGATTATAATGCGCAGTATTTTCAGGTTCCGGGCTGAGATGCGTTTTCAGGCTATCTTTAACCACAGCTTTATTTTCATCCTGACTCTCCCCCAACAGGCTATTCCACAGCAATCTTCCACCGGCAACCAGTCCGGTTAATGCCAGCGCGGATGTGGCTACCATTCCTGATTTACTTTTTATGCTGTTTATAAATGAAGGTGCCGAAGTCACTGCCGCCGCAGTAGCAACTAAGGGCAGAAGAGTATCTCCCCCGGTTCTTTCTGCCGGTGAACGTACCGGCATCTCCTCCCTGTTCATTTTCGCTGTTATTTGCAAAGCGTTGTCGGACATCGCAGGCAAATTTGCTACTGCATCACATTTGGTGTTGAAGTGCGTATAGCGAATACTCTTTTCACCATCCCGCTGACAGGTTTCTGTTTTATGGCTGCGACAATCAGTCAGTTCTGACAACTTACTCTCCCTGCCAGAGTTATATATCGCCGCAGCATGCATTCCCTCAGCAATCATACTGTCAGTAACCGACAGGGTATTTGCTGTACCAGCCGGGGCTGATGGAGAAAATTCGTTATTCACCACCGTGGCTTTAATGAGAAGCTCAGGCCTGAGAGTGGAGTTAGAAACAAAAGAGGTAATACGCGGTATTGTCTTACCGCGGATTAAGCTATTGGGCTCCTGATTACAACTATCAGTGGCTATTGCAATACTTGTATCCACCTCATAAGCAGCGCTATTTATTGCTGAATCTTTATCAGCGGAGGGGATCAAAGCAGGTGCGTTCGACGCCATATAACACAGCGCACTCCAGTAGTGACTGGAACGTACCATCAGTTTTGCAATAATTGCAGGAACCCTGAGAAAGCCTCGCTGGGGGGCATTTTCTCCTGTCATCCAGTATCTTGCCACTACCGCTGCTGTGGCAAGGGCAATGAAAAGGTGCCGCGCAGTCTGGCATTCATTGCTCCCCAAAAACTGCCTGAGAAAAGACACATCACACCATTCAACAATCGTGTTCTGAATATAACTGGCAAGCTGGGAAATTATATTGAGTTTATCCGGAAGATAACAGGATGCCAGCCCAAGGGCACTCAACATGGCACTGTCAATTTTATGTCCTTTTGTGATTGCCAGATACAAACAGTCTGCCGCCTGAATTACGCCTGGAGGTACACCAGGAAGTATTGCTGCCAGACCGGCAGAGATCATCTGCCCTTGTTGATATTCACTGAGAATTTTAATCAGTTGCTTAATACTTCGACGACAATCTTCTGTTAGTGGTATGCCCGCATCGGGCATCTCTTTGTGACCAGCAGACTGGCCAGGATATTCATCTTCTGCATCATGCCAGGTATTTTCCATATTTACCCAGTCAACAGCGTCAAACCATATATCATTCTTTTCAGAAGCTGGGGCATCATTTGAGGTGGATGTTTTTTGGTTATTAAATGCAATTTTATCGGAATCAACTGTAAACATATATTCAGTTAATATAGTCAGAATAAGGAGGGGTTATTTTGTTTTTTTTAAATATATAATTCTTTCAAAAAACAACTCTTTCGATTTAATTCAGACTTTATAAAAAAAGACTTATAAGAATTTCGTAAGAAAATAACAATCTGGATTTATACGAATCATTTATCATAAGCAACAGTATGCTGTCGTCAGACTGAATAAATTTGCAATTAATTCGAATTTTAATAATTAATAAAGCGTGCTGGACGAGTTATTTGCCATTAATATATTTTTGAGATTATTCTTTAATATGCTATGGCGACAACCTGTCTGTTGAAATGCATGAGTGTGAAACAATGAGCAGGCTGCCACCCTTTCCTGTCAGGTGGTGTCAGCCAAATAAAATGATTAACAGTGACCAGTCAGCTCAACTGTTTTAAAAATTCCATCCAGCGCAGTCTGCCAGAAAAAACCTATCTGCCAGTATTCGGGATGAACATGAAGTCATCCCTGGTGGCTCTGATTTAATCCCGCCAACAATGCCTGACGCTGTTGTTCCAGCCGGGTGACCCGATTGCATACCTCATGACCAAAGTTCTGGAAATCCTGCTCCTGATTGCTCCATTCGGCCTGAATTGACTGTTGCAAACCGCCCAGATTGCCCATTAATGCCTGAAGAGGATTACCACCGTTACCGGTCTGCTTATTGCTCATTTCATTAAGGCTGTCCTGCACCACGCCACCCATGGTGCTTTGCACCAGCTTCTCGCCGTCCTGACGTACCTGATCAATGGCCTGATGGTGGAATGTCAAACCGTCACTACGGTGTTCAATGATGCGGTTCATCTGCTGTTTCAGCTGCGTATCCAGACTGACCAGGCGCTGGCGTACTTTGCTGTCAGCCCCCAGCTTTTCCACCACCACTTTATCCAGCGCGATGCGGCCTCTTTCAAGACGCTGGCGGCCTCCCTGATCAATCCAGGGCAGATCACGTCTTAGTGCAGCCTGATACTCTGTCGCTTTCTGACGGGTGGCATTATCCACCGTGACGGGCTGTCCGTTTCGTTGCACATCCCCAGCGGGCGTAATCTCCAGATTGCCACTGGCCCCTACCACCTGCACCGCCTGTGGCGTGATCACTATGTCATCCTGGGGTTTAACGCTGCACTGATAATCCGCCTGTGCCGAACCTGCTGCCAGTAACAATGCGCCAACCATTATCGCTTTATGCATTTTGCCATCTCCTGAGAAGAAAAATTATGGCCGGCTTACTGATGCATCATCGTCTTAAAAAGCATCCTGCCGGAATGTCTCTCGTCATACTTTATTGTCGCGCTGAAGTTAAACCGTCCAGCCCAGGATAACCTCAGGCAGTTAAAGGGCTGAACGATTGTCATTATTACAAAAACGTCGCAGGGATACTCTCAGAGCCTGTCCCGGCAGGCGTTGTTGTCGAGCCAGTCCGGACAGGGACAATGCGCAGAAACCGGAGCGTAGACGGAGTACGTGAGGATTTTGAACATTGACCAGGTTCAAAATGGCACCCCGATGGGCCAGGCTCTTAAACTCCGCCGCTTTTGGTGCTCAGCCCCACCAGACGTCAAAAAGCTCAGTTACCTGAATATTGTTCAACTGACGATCGGACAACCACTTACGCACCAGCTCCCGGTGCTCTTCAGTACATTTCCCGGTCTGTTGCAGGCAAATCAGCCCTTCCCATTGCAGATAACCGCTGCCGTCAAAAGCCAGGCCATTCGGATCAATCACCTCGTTAATCAGCGCGTCAAGGGTAGTATCAATCGTCTCTTCGCTGGTTCCCTCAGGAAACGCAAAGCCGATGGAGAAACCCAGTTCCTGGAATTCAGCGATATGCATTTTTTTGCGCAAACGACGACTGCGTTGGATAGCCATTATTTAATCCTCTCAAACATCAGATCCCACACACCGTGGCCCAGACGCTGGCCACGTTGCTCAAATTTGGTCAGCGGACGCGATGCCGGTCGCGGCACATAATCCCGCGTTTCCGACTGGTTTTTGTAACCCGCAATATCATTCATTACCGACAGCATATGTTCGGCATACGCCTCCCAGTCGGTTGCCATATGAAATACCCCGCCCAGCTTCAGTTTACGCAGCACCAGCTCGGCAAACGGCAGTTGTACAATACGCCGCTTATTGTGACGCGCTTTGTGCCAGGGGTCGGGGAAAAACAGCTGCACCATGCGCAGTGAGTTATCCGGAATCATATGGTTAAGCACGTCCACCGCATCGTGGCACATCACGCGCAGATTCTCCACGCCAGCCTCATCTGCCGCACTGAGACAGGCACCGACGCCCGGTGAATGCACCTCAATGCCCAGAAAATTCTGCTGTGGATTGGCCTGCGCCATGCTTACCAGCGAGGCTCCCATCCCAAAACCTATCTCCAGCACTACCGGCGCGTCGCGACCAAAAAGGGTTGGCAGATCAACAGGCTCTGACTGATATTCCACTCCCTTCACCGGCCAGAAATGGTCCAGCGCATGTTGCTGGCCTTTGGTCAGACGGCCCTGACGACGCACAAAACTACGAATACGGCGTAACGGACGACCGTTTTCATCAAACTCCGGTGAAATGACATCATTCTTCATTTTTTTGCCTGTTGGTCAGCACTATGCGGAAAACGGGCATTATGCAAAGTTACAGCAGTTAAGCAAGCCCCGGAAACTTCCGGTTTACAGCTTAGTTGCTCTGTGCTGGAATCCCAGCCTGATTTTCAATTATCCGGGGTTTTATCTGAAATGATGCAGGCGCAGCAGTTTGCAAGCCAGGTTCTTGACTGGTATCAGCGCTTTGGTCGCAAAAGTCTGCCCTGGCAGCTGGAAAAAACACCCTATAAGGTCTGGCTCTCCGAAGTGATGCTGCAACAGACCCAGGTGGCGACGGTGATCCCCTATTTTGAACGGTTTATGGCCCGTTTCCCCACCATCAGCGATCTGGCTACTGCCCCGCTGGATGAAGTGCTGCATTTGTGGACCGGGCTTGGCTACTATGCCCGTGCCCGCAATTTACACAAAGCCGCCGTGCAGGTAGCAGAGAAACATCAGGGTATCTTTCCCGAAAACTATGACGATGTGGCGGCGCTGCCCGGCGTGGGACGTTCCACCGCCGGGGCCATCCTCTCTCTGTCACTGGGACAACATTTTCCGATCCTCGATGGCAACGTTAAACGGGTGCTGGCACGCTGTTATGCCGTGGCTGGCTGGCCCGGCAGGAAAGAGGTGGAAAAACGCCTGTGGCAGATCAGCGAGCAGGTCACCCCAGCCGCCGGTGTCAGCCAGTTTAATCAGGCGATGATGGACCTGGGGGCGATGGTTTGCACCCGTTCAAAGCCGAAGTGTGGCATTTGTCCGTTAAGCAACGGCTGCATCGCCCATGCCAACAGCAACTGGGCAGAGTATCCTGGAAAAAAACCGAAGCAGACATTGCCGGAACGCACCGGCTGGATGTTGATGATGCAGGATGGTGACAACGTCTGGCTGGAACAACGTCCCCCCGTCGGCCTGTGGGGCGGCCTGTTTTGCTTTCCACAATTCAGCAATCGGGAGGAACTGGTGCAGTGGCTTGCAACCAGGCATATCGACAGTAAAGCACTGCAACAAGAAGTGGCCTTTCGCCACACCTTCAGCCATTTTCATCTGGATATTGTCCCGATGCACTTACGGCTTGCAGGCGCAGGAGCAGCAATGGATGAAGGTGCAGGTCTCTGGTATAACTTAGCGCAGCCCCCGTCCGTCGGGCTGGCAGCCCCGGTGGAACGCCTGCTAAAACAACTACGGCAGCCGCAACAAAATGCGCTGAATCTGCCTGTGACAGAAGAAGAGGAAGAGTAATGAGCAGAACCATTTTTTGCACGTTCCTGCAACGTGATGCTGAAGGACAGGATTTCCAGTTGTATCCGGGCGAACTGGGAAAACGCATTTATAATGAAATCTCTAAAGAAGCCTGGTCGCAGTGGATGAGCAAACAAACCATGCTGATTAACGAGAAAAAACTCAGCATGATGAACCCGGAAGATCGCAAACAACTGGAACAGGAGATGGTGAAGTTTCTGTTTGAAGGTCACGAGGTTCATATTGAAGGTTACACCCCGCCAGAAGAATAATCGTCAGGCCTCCGCGTCGGGGCCCTCTCAATACAGGCGAAGCACGACACAATGAATAAAAAGCTGATTAGTTTACTGGTCATCGCACCCTTGTTGATCTCCTGTTCTGGCAATAAAAAACCCACGTTCAATGAAGACTGGGTCAAGGATACCAACGGATTTGACATTCTGATGGGGCAGTTTGCCCATAATATTGAGAATATCTGGGGCATTAATGAAGTACTGATTGCCGGTCCCAAAGATTACGTTAAATACAGCGATCAGTATTACACTCGCAGCCATATTAACTTCGACGCCGGTACTATCACCATTGAGACTATCGCCGGTACCAACCCCGTTGCCAGTCTGCGCCAGGCCATTATCACCACCCTGCTGATTGGTGACGATCCCGGTAATGTCGATCTCTATTCTGATGCCAACGACATTGAAATCGGCAAAGAACCGCTACTTTATGGCCAGGTCCTTGACAATACCGGACAACCGATTCGCTGGCAGGGACGTGCAGGCAGCTTTGCTGACTATCTGCTCCAGAACAAACTGCAACGACGCAATTCGGGCCTGCACGTTATCTGGTCGGTTACCATCCCAATGGTGCCAAACCATCTGGACAAACGTGCACACAAGTATCTGCCAATGGTGCGGGAAGCCGCCGCAAAATATGGCGTCGATCAATCGCTGATCCTCGCAATTATGCAGATTGAGTCCAGCTTTAACCCGTACGCCGTCAGCCATGCCGATGCGCTGGGTCTGATGCAGGTGGTGCAGCACACGGCCGGTGTCGATGTGTTCCGTATGAAAGGTAAATGGGGCAAGCCAAGCCGCAGTTATCTGCTCGACCCGGAAAATAATATTGATGCGGGCACGGCCTATCTTTCTCTGTTGCAGGACAGCTATCTGTCAGGAATTGTGAATCCAACCTCACGACGTTATGCGGTGATCACCGCCTACAACGGTGGGGCGGGCAGCGTACTGAGAGTCTTTTCCAGCGACAAGAATCGTGCCTTTGCCACTATCAATAATCTGTCGCCTTCAGAGGTATATCAGACGCTGACCACTAACCACCCATCCGCAGAGTCACGTCGATATCTGTATAAGGTCAGCAGTGCTCAGAAGAGCTACCACCGTTACTGAAGCCAACAAAAAAAGGCGGATCCTGCGATCCGCCTGACGATAACGAGCTTCCCTGGTGAGGGTGAGTACTAACGCTTTATATTTTTAAACTGTCTGGTGGTTTCTGTCAGTGCGATCTCGGTGGGTAAACGCTCCATCGAACTTGCACCATAAAAACCGTCGCATTGCGGGCAGTTATCGAGAATATATTGCGCGTCTTCCGGACTGGAAATCGGTCCTCCGTGACACAGCACAATCACATCCTTACGCACTGCCTTTGCCGCCTCTGCCCACTGATTAATAAGCGACACACAATCCGCTAAATTAAGCGCGGTCCCGGCTCCAATTTTGCCGCCGGTGGTCAGCCCCATATGTGGCACGATAATATCAGCGCCAGCCTGCGTCATGGCGACAGCATCGGCAGTACTGAAAACGTAAGGTGTGGTCAGCATATCTTTTGCCGCTGCCATGCGGATCATCTCCACCTCCAGCCCGTATCCCATACCGGTTTCTTCCAGATTAGCGCGGAAATTACCATCAATCAGGCCAACCGTCGGGAAGTTTTGTACGCCGGAAAATCCCATTGCCTTCAGAGAGTCGAGAAAGGTATCAAACTGACAGAAAGGATCGGTGCCATTGACTCCGGCCAGCACCGGCGTGTTTTTTACCACCGGCAGTACTTCTTTCGCCATCTCCACGACGATGTCATTAGCATTGCCATAGGCGAGCAGTCCGGCCAGTGAACCGCGTCCGGCCATACGATAACGACCGGAATTGTAGATGACGATCAAATCGATACCGCCTGCTTCCTCACATTTAGCGGACAGGCCGGTCCCGGCGCCACCTCCGATGATTGGTTCACGGCGTTCAATCATTCCTTTGAATTTATTCAGTATTTCCGTACGGGTAAAAATCACGTTCAGAACTCCTTCTCTGCAAGCTGACGAAAATGTTGCGCTGCCGCCTGAGCAAACTCAGGGGCATTGATGTGGTAAGGCAGACGGATAATTTTACGCCGTGCGCTCGGTTGTAGCTGTGCTTCCAGGGTGGCGATAAAAGCCTGATTAGCCTCTGGTGACCAGAATGGTTGTCCGGGAGCATCCAGCGCAGAGAAGCCGCCTTCGGGGATAAGAAACACGATATTTCCTTCACAACGATTCAGCTTAGCGGCAATCCACTCTGCCATCTGCACATTCTCTTCCGGCGTGGTGCGCATCAGCGTTACCTGAGGATTATGCTGATAAAACACTCTTCCGGCATATTTCTGCGGCACGCTGGCAGGATCGGCAAAATTAACCATATCGAGAGCGCCACAGGACAAAACAGCGGGGATTCTGTTTTTCTCCATCGCATCAAAACGGGTTTCATCACAGGCCAGCACACCACCAAAAAGCAAATCGCACACTTCTGTGGTGGTGAGATCCAGTAAGCCATTCAGCATCCTGCTCGCCACCAGCTTCTCCATCGCTCTGCCCCCGCTGCCGGTAGCATGAAACACCACACAATCGTAATGCCTGCTCAGTCTCTCACTGACCATCTGGATGCAGGGCGTGGTAACACCAAACATCGTCAGCCCCAGAGCCGGTTTCTCCTCAATATCGCTCTCCACTGCAAACAGCACCGCGCCGGCAATCTGATGAGCTGCATTGGCCAGTACCTGGCGAGAGATGCGGTTCAGGCCGGAAACATCGGTTACCGAATAGAGCATATTGATATCACTGGCCCCGACATAAGCCGCAACATCCCCGGAAGCCATGGTTGAAACCATGACTTTAGGCACACCGATGGGCAACGCCTGCATGGCAGGTGTAATCAGCGCGGTGCCACAGGAACCACCCAGCCCAATGACCCCAATCAGGTCCGGGCGGCGACTGAGAAAAATCTTAAATGCCAGGGCCATTGCCTCAATAGCTTTACCCCGCTCTTCAGAGAACACCGCATCGCGCCCCTGAGGGTGAAAATCAGCAATCATTTCGGGGGGGAAATCTGCCCGGGAAGGCGGGCTAACTAATTGAGTTGACAGGTCAACCGTTAAAACTTCAGCGCCTGTTCTGGCGATGCATTCGCTGAGGTAAAACAGTTCTTTTCCTTTAGTATTCGCGGTCGCAACAGCATAAATATAGCCGGTATCTGTGTTCATAGTCGTAACAACACCCTGTTATCAGACGTAATAAAGACTTGATTAAAATACAATAAAGATGCAAATAACGTCAGGGCAGTTTACAACCCTGAGTTATGAGATAACAGTATCACCTCCATCAATGATAAATCAATTGAATGGAATATGCGTCTCACAGGGATGTTAGCTATGCTAATTGATAACTGTTCTGATGGTCCGACAGTTGAGAGCAGATGCTGTCACCTGTCTGTATTAATTAATTGATTAACATTAAATTTTACCGTTGAAATGAGGTTATTGTGAAGCAAAGGGATCCCGCTGAGGCTATGCCGTTAACCGCCACACGCGCCAAAACACGTCGCTTACTGATTGGAACTGCAATGAAAATGTTCGACAGCGGCGCGTTCCCATCCATCACCGAAGTTGCCACGGAGGCTAAGCTCTCCCGTGCAACCGCCTATCGCTATTTTCCTACTCAGAGCGCACTGGTTTCTGCCATTGTGACTGAAACACTCAGTCCGATTAAAAGCTGGCGTCCTACCTGTAAGGAAGCATCAGAGCGCATCGACGAACTGCTGAGTTTCGCCTTTCCGCGAATGCTGGAGCATGAAGGAACACTGCGGGCAGCACTGCATCTTTCACTGACACAGTGGGCACAGTCACGCTCCTCAGGCCACAACGAAAAAGAACGTCTGGTAAGAGGTAACAGGAAAGCGTTACTGCAACACGTCGTTGAGCCACTGAAAAGTGAGCTGCCACCGGAAATGATGGAACGGGTGATTAAGTCGCTGTCACTGGTGTATGGCTCTGAGATTTTCCTGGTGATGAAGGATATCTGGGGATCGGATAATGAGCAGTTGCAGGACATCGGCAAATGGATAGCCAAAGCGATTGTCCGCCAGGCCAGAGAAGACTGCCGGGAAATGGCAGCCAGTTGAACAGATGCGGGGGACGCGGTTAAGGTCCCCCGGCAACACTACTTAATCATATAGCCAAACAGCCGCTTCACGCCTTCAGCATCCGCCTCCGCGTAAACCCCCTGCAATTCCGGCGAGAAACCTGGCAGCAGGTTAAGCCCCTCCTCCAGCGCGAGAAAATAGCGTTGGACGGCTCCGCCCCAGACTTCTCCCGGCACCACACAGAGCACGCCCGGAGGATAAGGCAGCGCGCCTTCGGCAGCAATCCGCCCCTGCGCTTTGGCAATTGGCACCAGTTCAACGTTGCCACGGATAAACTCCATATTGGCATCCTGCGGGTTCATCACCACTTCAGGCAGGCTCTGCTGACGGAACATCGCTTTTTGCAGATCCTTCACGCCATAGCTGACATAGAGCTGATGCATTTCCAGACAGAGACGGCGTAAGGTATAACCCGCGTAGCGTGCGGCGTTCTTACGGTAAATGGTGGGCAGTACATCGCTCAGCAACGCATCCTCCTGCAAATGTTGCTCAAACTGCGCCAGCTTCGCCACCAGATAAGCCATTTTCTCGCTGCTTTCTGCCGGGGTCAGCAGAAACAGAATCGAGTTCAGATCGCACTTTTCTGGCACCACACCATTCTCACGCAGATAGTTGGCGAGAATGGTTGCCGGTACGCCAAAATCAGCATACTGCCCGCTGGCAGCGTCAATGCCGGGCGTGGTCAGCAGCAGTTTGCAGGGATCAACCAGATACTGGTCTTGCTGGTAACCTGCAAAACCATGCCAGGCCGCATCCGGCTCAAAGCTAAAGTAACGCGGATCGGTAGCGATCACTTCGGTCGGCGTCTCCAGCCAACTTTTGCCATCAACCTGGTCGGGAATAAACGGCTTGATCATCGAGCACTTTTCGAGGATCGCCTTACGTGTGGCAATGCCTAAGGTGACACATTCGTGCCATAAACGGCGTCCGGCCTCGCCCTGATGCATCCGGGCATTGACGTCCAGCGCCGCGAACAGCGGATAAAACGGGCTGGTTGACGCATGTAGCATAAAGGCATTATTCAGGCGTTTATGGCTACAAAAACGCTGCTGCCCCCGGATATGGTTATCTTTTTTGTGGATCTGCGAGGTCTGGGAAAAACCCGCCTGCTGCTTATGTACCGACTGGGTAACAAAAATACCGGGATCGTTTTCATTCAGCTCCAGCAGTAGAGGAGAGCAGGCCTGCATCACCGGAATAAACTGCTCATACCCCACCCACGCGGAGTCAAACAGAATGTAGTCACACAGATGGCCGATGCTGTCCAGCACCTTACGGGCGTTATAAACCGTGCCGTCATAGGTTCCCAGTTGGATAACCGCCAGCCGGAATGGGCGCGCATCTGCGGCACGTTCCGGTGCCGCCTTTTTGATCAGCTGGCGCACATACTCTTCATCAAAACAGTGCGCATCAATGCCGCCAATAAAGCCAAACGGATTACGTGCTGTTTCCAGATAAACCGGCGTTGCGCCAGCCTGAATCAGCGCGCCGTGATGGTTAGACTTATGATTGTTACGGTCAAACAGCACCAGATCGCCACGCGTCAGCAACGCGTTGGTCACCACCTTATTGGCACTGGAGGTGCCGTTCAGCACAAAATAGGTTTTGTCAGCATTAAACACCTTTGCCGCAAATTTCTGCGCGTGCTTGGCTGAACCTTCGTGAATGAGCAAATCACCCAGTTTGACATCGGCATTACACATATCGGCGCGGAAAATATTCTCACCGAAGAAATCATAAAACTGACGTCCGGCCGGATGTTTTTTAAAGAAAGCCCCGCCCTGATGCCCTGGACAGGCAAAGGTACTGTTATCCATCGCCACATATTTGGTCAGCGTATTAAAGAACGGTGGCAACAGGCCCGCCTGATAAGCGGAAGCTGCCGCTTCAAGACGGATGGCATCATCTGCTGCGCCGGTCAGCAGCCCGGTCACCTCAGGCAGATCTTTCGCCTGGTTCGGTGAATCAACGGAGATAAACACCGGCAGATTAAAACCGGTATGTCGCAGCAGCGACAGCATTCCGCTGCGCGAATCCGCCACGGAGACGCCCACCGCCGCCACATCAGTAAAATCAGTTTTTTCCAGCGTAACGACCTCACGGCCAGTCTGGAGGTGGAAAGCCACGGTGGTGCTGGCTGCAATTTTTAAAGGTGTCATAACACAAATCCTCAGGCGTCAAGGATGAGTGGGTGCCAGAGGCACAGCAATAGGCAAAGGCATTGACCCTCGCCCGGCGAAAGGTGTCAGGGTGGCTCAGGGTTTGTAAGGTTCAGCCCGCACCAATAGACATCAGTAAAATCAGATTACCCTGCTTTTACTCATAGCCATAAGTCAGGCCAGTGAACGGCTCACCGCATGGTGAGAGATTTTTTCAACAAAAGGCCACAATTGCATCGGCAACTTTGCAACCTGATGTGACGGTGATGGCGGCTGTGTGACAGCAGTGTGACTTGCATGGCAGCAACCCCGGATTGCAGTAAAGACGGCGGGCGTCAGAAAGTGCGCAATAATGGCACTTTTCCGGGGCAGGTTCAAGACGGACAGGAAATCAGCCGGGTTGAAAGCTGAATGATAATCAGTTGATTTATATGACGATAAAAGTGCCTTTCAGCTGATTATGATTATCTTTTCGCGGAAAGATACAAATCGGTAGCAATTTGACGCCAGTAAACCCGATAAGCGGGTGAAATAACCACCAGCGCCGATAACGAACCCGTTTGAAAATGAGAGGAAGGTGTAACTGGATTGCCTGTTTTAGCACCTGTTGATGGAAAAGAATGCAATCGCACCTGTTTTTGCAATAAAGCCGTTGACGCCTTTCAGACACCAGGGTTTAATGCGCTCCGTTGCCCGGATAGCTCAGTCGGTAGAGCAGGGGATTGAAAATCCCCGTGTCCTTGGTTCGATTCCGAGTCCGGGCACCACTATTTAGTTTCATGATGTCCCTGTAGGTCATGAAACGTTAGAAATCAGCAAGTTAAAAACCTGATGGTACTGAAAATTTCCATCAGGTTTTTTGACACCCAGAGTTTTTGGGGGCTTAATTGGGCGCCTGTTGGTTCGATAAACTCTGGAGCCCCCGCTATTCCACTCACCGATACCGCCATCCACAACGCAAAACCGCTCGATAAACCTTACAAACTCAGCGACGCGCAGGGTTTGTACCTGCTGATTAAACCCAATGGCTCTAAGCTCCGGCAACTCAAGTACCGCTTTGGCGGCAGGGAGAAGAAGCTGGCGTTTGGCGCTTACCCGACCGTTACGTTGGCGAATGCGCGTAAGCGACGTGAAGAAGCCCGCTCGGTACTCAGCGCGGGTGATGAGCCGGGGGTGAAAAAGCAGCAGGAGAAACAGGCGAAGAAAAGTGGCAATACCTGCCCGTAAGTGGCTGGCAGGAAATATCCGCTGGACGGAGCATCACGCGGCGAAGATCCTGCGCTAACTGGAACTACACGTATTTCCGCTGATTGGCAAAATCCCCGTTGCCAACCTGAAAACCGCCGATCTGCTTATCCCGCTGCGTGTGGCGGAAAGAAAAGGCAATCTGGAGACTGCTGCACGCATTCAGCAGCGCACCACGGCGATCATGCGCTATGCAGTGCAGGAGGGACTTATTGCCAGCAACCCTGCCAACAATCTGGCCGGAGCCATTGCGCCGCCGCCAAAAAACCACGACCCAGCCCTGCCGCTGGAGAAGCTGCCGGAGTTGCTGGAGCATCTGGAGGGCTATTCCGGCAGGCTGTTAACCCGTCTGGCGGTACAGCTTAACCTGCTGATCTTTATCCGCTCCAGCGAGCTGCGCTTTGCCCGCTGGACGGAGATCGATCTGGATGGCGCAATGTGGACTATCCCCGCCCAGCGTAAGCCGATCCCCGGCGTGCGTTATTCAGAGTGTGGCGCAAAGATGAAAACGCCGCATCTGGTGCCGCTGTCAAAACAGGCAGTCACGGTGCTAAAACAGTTGAAGCTGCTGTCCGGCAACGTTGAATTGCTGTTTCCCGGTGACCACGATCCGCGTAAGCCGATGAGTGAGAACACCATCAACAAGGCGCTACGGGTGATGGGCTATGACACAAAAGTGGATATCTGCGGCCACGGCTTTCGCACCATGGCCTGTAGCGCGCTGATTGAGTCCGGGCGTTGGTCAAAAGATGCCGTGGAACGGCAGATGAGCCATCAGGAGCGTAACAACGTGCGTGCCGCGTATATCCACAAGGCGGAATACCTCGACGAGCGCACGCAGATGATGCAGTGGTGGTCGGACTATCTCGACGCCTGTCGGCAGAAATTTATCCCGCCGTATCGGTATGACAGGCAGGTTCAGGCCGTCTGCGCCAGTTAACGAGTAACGCCGGAAAGCAGATCTCAGCGGATCTGCTTTTTTATTTGAGCCAGCACCAAAATCCATTTCGCTGCGCCAGCTCCCCTCTGGTTAAACGTCGATCTGCACCAGTTACAGCCTTTTCAGCCCTTTGGCCTTTTCCGGGCTGGCGCTGTTACCCTTAGCGCCCCTTACCCTTCAGCCTTTTGCTTTTCATGATTGCACCAGAACAGGAAATTATTCCTCCTCCCGTCGCCCGTAAACCTGCTTCAACCAGCGCCCACGCCCGTCACCGTGGCCTAAATCCATCGCGGTCAGCGCCAGCGCTTCCTTATCGCTGAATCCCTATGCCAGATAGCGGCGGATATCGTCCTGCGCCCAGGCGTAACGCAGTGAATGCGGGGTGTAAGCCCCCGTCAGACCGGCCTTTGCAATCTCCCCCGCCAGTAGTTCATCGCTTTCTGGAGGTTAGGTTGATCGATCAGTCTACCGTCACGTTGCTCTGCGACAGATAAGGCATTATCCAGCGCTTTTTTAACTGCGCCAGCATCTTGTATTTCGGTCTCGCGCGAGCGCTTACCTTTGGTGCCGAACACCACTTTCAGCCGGGTTTCGCCGCGCTCCAGCGCCTGCTTCCATGTTTTCAGTGACTGACAGCACTGCACCGCCTCCTGAGAGCCCAGCCCCATCAGCCTTGCCAGTTCCAGCGTTGCCGCCAGCCCGGCGTCTTTCTCGCGGGCGGCTTGCAGCACCTGCTGGAAGTATTCCGGCGTGATGGCCCGGTTGGTGCCGTTACGGGATGCGCCAGCGAGCCCTAACGATTTATTAGTCAGCCGTCCATGTTCCGCCACCTGCTTACGCCCGGCCTGTTGCAGCACACCGCGCAGCGCGGCCATTTCATTTTGCAGCGTCCGTTACCGATCTCCTGCGCCAGCCGCGCCTGAATATAGCATTCGATATGGCGAACCTTGATCTGCTCCACCCGCTGGATCTGGATATTCAGCGCGCGTAAATGCCGGCTGAACCGCTGCGCAATATGAATGCGGTCATCCACCGTTTTAAAACTGCCGCCCTCTTTCTTCGCCAGCGCCTTCATTTCACCGCTTAATTTGCCCATAGCTCCCCCTTGCAGCTTGATAAAAAGCACAATCTGGCCCCGGCGTATGCTTTGTGGCTGCGCCAGAACGATACCTTCACGCCGGGGTAACAGGCTGTTGAGGTATAGGGAGTTTCAGACTGTACGCGGTACAGGCTGCCTGCGTGAGCAGGAAATTCTCCGGGGCGTTATGCCCCCCTCGGTATCGATCTTTTTCTCCTTTTCTGAACCGACAGCAGCCTGAAAGCAGCGTGTCAGTGTGGGGGATTGAGGGCGCAGGCCAGACTTTCCGTGGCTTGCGTCGGCGTGGTGGAACGGCGTCACTTGCGCCCGTAATACGGCACTCAAGTGACGCCCGGTAAGGTGTCGTGCCCTGAAAGAGCACATTCTGGTGCAGGTTTACGGTCACGTGGCAGCAAAGCCTTGCGGCAATGCAGGCCTCAGCCCGTAACGTAAAAGGCGCTGATGTGGCAGCAGGTGCAGGATTTACCGGAAAGTTTCCGGCGCGGTGCAGCATTGACCAAAGACCTGGCGCAGGTAAAAGGCGCTGAAATTCAGCAGGTGTAAGCGAGCCGTTAAATCGGGTGATTTCCGGTTGGGTGGAATGACAGCCGATGAACTGGCGCAGTGAAGGAATGTATCTGAGCCTCCGCCGCGATGTTCTGTGACCCGGTGTTTACAGAGGTCTGCACCGGTAAAGGGATCAACCGTCCTGACGGAACTGCTTCTTTCAGGTTGCGAAGCAAAGGGCGCTGTCGACGACAGCATAGAGCAGGGGGAAGATTACACCCGGTTTTCGCGGATGAAAAGGGGAAACCTTTTTTCCGGAAATTGAGTTGTTTGTGGATTTTTTCGCGATTTTATGAATGGCAGTCTGCCGCGCTTCGCTTGTCTTCTCCCGATCTTCCGCCAGCATAAGCTGACAGAAGATCGGGAGAGTCTGTTTTAACGTGGTCTGAGATAACGGGAAGGCCAGATTTGCTCTGGCGCAATACCCAACGCTTCGGCGATCAGCCTCTCACCTTTGGGCCAGTGCCTGATCAGCGCATTTGCCAGCGTGGAGGATGCCAGCCCTGAGCTGCGGGAAACCGCAGACAGCGACGTTCCGCGCTTTTTCAGCGCTGCAATTATGTCGGCAGAATGCCAGTCCGGTTGCATCATGCCGCCACCCCGTCAATAAACTTCACACCGTCGGCGGTGCGTAGCCAACGCGGGGCTTTCATTTCCGCCGCAAAGTAGTTGATCAGGTCATACAGCAGCCAGCTAAGGAATTTCTCCGTTTCTGAGGAAAACCCCTGCCCCGCCAGCGTCTGCGTCAGGGCAAGGCAATAACTACAAAGCTCGGTGCATTCGGGCCCAAATTGAGGGGAGTTTGTCGGAAGAGTATCAACGGTCAGGCTTTCAACAAGATGGGGCGGGACGGGGTCTAACAGCGTGGGCTTGAGCAGCGTCAAAGCGGCGTTGATCCTGCCGAAAAGCGCCATTTTTAACGCTAGATCTTTACTTTCAATCAGGGTTTCGGCGAAGTTTTCGCAGTGGCTGGCAAGGATAGTGAAGTCCGTGGCGGCATTGAAGGGAACTGCAAGTAACGGGTGTGTCTGGATTGGGGTAGTAGCCATGATGGCAGCCTCCAGTAAGTGATTGTTTGTTTGAACCACCACCGAAGAGACCAATCTTACGGGTGGTGGAACCGGACGGAGTTGGTCTTACCGGCCTTACTGGACACCGGCGCGTCTTGCGACGCCTCCGCCCGGCCCACCATTGAGATGCAACCGGATGAACGACATAAAAAAGACGCAAAGCGCGTCATATGTCGCCAGTAAGGAATATCTTCAGGAGACCAATCCCGGCACCTGAATTTGCAGGTGCTAAGAAAAGATCCCGCGTTTGGTTTTGCCAGACAAGGAATTTTCGGGGGGCCCATTACACTTATCTGAACAATAATGCCGGCAGAAAAACAGTGACTGAATTTGCCTCAATACAAAAACACGACCATCTCAATTAATTGTTATTCAAAGCAAAGATTGAATCATCAGATGAAATCGCCTACGATAGCGGAAGCCATCCCCCCGGGATCCTTAGCCTCTACACGATAGTCACGCTCGTACGAGGTGTGCGGGGCTCGCCGACAGCTTGTCGGCGTCGAAAGAAAGGAGCCCGGTATGAAACAGAAAACTGTGCTGGTTCACCAGTATCTGCGTTTCCGTTTTGGTCGCTGGGAGCACGTGTGTCAGCACATGCGCTCTTTGCCGAACTGCTAACGGTTAATCCCGGGGGGGATGGTCCTCTTCTATTGTTAATTAGGCCGCTTGTGTCGTCTTTTCCATCATTGATGTGTAATGTTCTTCATCTTTCGCTGCCTCGAATACTTTCTTAAACCAGGCAAGATAACGTTCAACCGAAGCCCCCTCATGAAGAGAGATATTGCGGGCATCCTGGTGAGAATGTCGATTCAGGTAACGAGCAAATATACGGAAACCAGGTTCACCCTCAGGTCCGCTAGCCAGTGTTTCAAGCGCCCGGTGAAGCGTTTCACTTTTCCCCGAAAAACCAAAGTAGTACTCAAGTATTTGCCGCATCGTATTTGGGATCACCACACTGGCAATGTCATCTTTTTGGGCGTGGCGTAAGACATACCAGAGAGCCTGATAGTCGTTCAGTAATTCTTTTTCGGAAACAAGAGAAGCAGAACTATGTAAGGATTTGGATACCCGATAAAGCGTCCATTCTGGTGGACAAGAACCCGCTGCTCTTTTCTTCCGTTCCGCAGAAAGCAGTAACTCCTGAAAGAAAAACAGGCTGTGCGTCAGAATAATCACTTTCTCAGCAATTCTGGCACGTATAACCTGATGCTGGATCAACGATGCTATTTCAAAAACATAGTTTTGCGACAGGCTGGATATAGGATCATCAATAACAATTAAACGTTTTCGTTGGTCATTGTCATCACGACTTTTCCTCCCTGTGCAAGTCTCCAGAAAATAGAGAAAAGCAATCAGCGTTTTTTCACCTTCACTCAGACTACCAAAAACAGGCGTATCGCTGTTTTCACCTTCCCGTACCAGACGATAATCATCCCGATCGTCATAGGGAGCAATGCGGAATCCAGTGATCCCAAGGCTATCCAAACTGTGATTAATACGTTCAATCGTTTCCTGCGTATTGACGATCAGGCTGGATTTATCGCGAATGGTTGCGTTCAAAGTATCAAGCTGGGCCGTAATTTCATCCCGAGACACCGTTAATTTTGCTAATTTTTCAGCAAGTTCTGCTAGTTGTTCATCATGGTTAATTATCATATCGGTAGCCAGCTTTCGGATATGACCAAGTAACCTCTGTTTCAGTCTTACCCGCTCAGTCTGATAATTTTCAGCCTTTCGGTTATGTTCGCTTATTACTGCATTAATACTGGCGATCTGCACAGAGACATTGCCAGCCAGAGCAGAAAGATCCTTAACAGCAATCGACGTAGAGGGTGATGTTAATTTCTCATCGATATGCAATTTATTTCTTTGATAGGCCTGCTCCAGTTCAAGCAAACAGAGATAAACAGGATGTTCCTGATCAACTAACGGACACGCTTTTATTAACTGCCGCATATGTTCGGGTTTATCGTGCCAGAGTTGATATCGTGCCTGAAGTTCCCGCAACTGGCCCATCGCGGCTTCCCATGAGGTATCAAAAAGGGCAGTGATTTCCTGTTGAAGTTGCCAGGCATCTATCGGCGTTTGACAAAATGGGCAAATGTCATCGCTCAGCCACTGCTGTCCATTCCTCACCCAGTCAATGTTGCCCAATTGGTTAATTGCGGCAGCAAGACGGCTATCACCTGCTGGAATAAGAGGTTGCATCAATAGCGCAATATCATTGTCATTCAAAGGGGATGCTGGCAATGCTTCGAGCAAAGCGTGAGGGTTGCCTTTACTGGCCTCAAGTCGGTGTAGTTCTTCGGTTAATTCCTGCGTCGAAGTATCTTCAACTTCAGTGTGTTCAAGGATGGTCTGAAAAAGTTTGTCGGTCTGTTTAGTTCCAGACATCAAATCCCATAAATCTGTTTTTCTGATTTCTGCGGTAGAACTATAAATCTGTTTTGCGGAGCCATTTTTAATACTTTCTTCCATGCCCTCAACGTCGCGTTTTTGCACGTCCAAAGCATCACGCCGGGCAAACAAAACTTTACTCTCCGCTTCCAGAGCATCTATTTCAGTTTTAATTTCTGCATTTTCACTATTTAAAGTGAAAATGCCCGGCTGAGAAGGTTGGCTGAAAATATCGTCTACATACTCCTGATTAAACACTAAGTAGTTCATATCCAGTGGAGGCCGCAGGCTGCACTGGCTGTAATCTGGACGACCATGCTTATAAAAGTAACCAGAAACGGTTGATTTTCCTGAGCCGTTTTGTCCATAGATAAGAGTGACATACTTACTCAAGTCGAACTCCACTGGCCTTTCGCCCTGATAACTGCGAACGCCGTGGATGGAGAGAATGCTCATGCTATATCCTTATCACCGCCTGCTGTATGTGGGTATTTTATCGTCGGAATTCCCTACAGCAAGCTACCTCACTGATATCTGCCATTTTAAACATTGTCATATAATAAATGTTACTGACATTTTTTAGGTTAGACTCCTTGCTACACAAGGGATATAATGAAAGTACATATCAATGAAAACGTCAGTACAGGAGAATCAATGTCTGTTGCCGCTCTGGCCCGCCAGCGGGTTCACCGCATGAAGCGGGGCATCCCCTTTTCCATCAGCGGATTTTACTCGCTGGGAAGTCGTGCGTCAGTACAACAGGCAATGAGTCGTCTGGTCAAAGAAGGCCTGCTGGTCCGGGTTGAACGCGGTTTTTACTCCCGGCCAAAACCATTGAAAAATCTTCCATCCGTAAACGTTGTCGCCAGCGCCAATGCCGTAGCCGCAGCATGGGCAAAAGAGCGCGGTTACAAAATCACTCTTCAGGGACTGGAAGCCGCTTACCGGTTAGGGCTACAAACGCAGGCGCCGGTTAAACGCATCTACTGGTCAAACGGCCCTACGCGAGAGTTCCGTGTCGGTAATGAGTTGGTACGGATCCAGCATAAATCAGCAAGCCGATTACGTTGGCTGAACCGGCCTGAAGGAGAGCTAATGCGCGGTTTGCTGAGTCTGGAGCAGGAATATACCCCGCCGGAAACGCTGAAGAATGCTTTTCATCGGCTGAGCATCCCGCCCGCTAAAGCCCGACAGATTGCCGGAAAGTTAATGAATGAGCCTGCGCTTCACGCATGGCGCTCACAGCTGATAACGTTGCAAAAGGCGCTCTGATGGACATTTTTGATTACTACCGGAGCGCATCGCAACGCCGTGAGCTTCAGGAAATCCTCTCTTACGCGGCGGAACAGCATCCCTCCGGGCTGGGAGCCAGCTTTCTGGAAAAGGATCTCTGGGTAACGGAGATCCTTCGGCTGCTTTTTAATGAGGATCTGCTGGGAGATTTATCTGTCGCGTTTAAAGGTGGAACAGCGTTAAGCAAATGCTGGAACGTGATTGAGCGTTTTTCTGAAGATATCGATCTTTCTGTTCACTGGGCCGATCTGGCAGGTCACTCAGAAGAGGAAGAACAGCAGGCGTGGGAGCAAAGCACGCTAAATAACAGCCAGAATCGCCGGTTCAGAGAGCAGCAGCAAGAGCGCTTAACAGAATGGACAAACGCGCTGGCAGAACGGTTAAACCAACGCTTTCAGGCTTATGAAATTCCGTGCCTTGAAGCAAAAATGGAACCCGACAGCGGTGGCGAAAAAGTCGATATCTATTTCCCACGGATGAAAGAAGACAGTATGGCCTATCAGCGCGATCATATTCTGTTAGAATTTGGCGGACGAAATCGTGGCAAGCCAACCGTTCTGATGCCTGTTGTGAGCTATCTGTCCGGGATTGCTGGAATGGATGCACTTCTGTTACCCGCCGCGACCGTAAACGCTTATGACACCGGTTATATTCTTTGGGAAAAGCTGACGGCGCTGCACCAGTTCTGCACGCAAACCAAAGCGCCAAATCCGGCCCGACTGGCACGCCACTGGTATGATGTGGATTGTCTGCTGCGTAATCATTTTGCCAGCCCCTATGAAACGCTGGAAGCCATGCGGAATGTGGTTGAGATGAAGCAACGCCGCTGGTCTGTGCCGGGCGTGGATTTTACTCAGGTGATTGTCGGAAACTTGCAATTGTTGCCTGATGATGCTGAACGATTCGCCGCGATCGCGGGGGATCATCAAACGGCGGTGGAAGGGGGAATGTTCTTTCGTGATCCTGACAGATTTGCTGACATTGCCGATCGTCTTCGTCATGCACAAGATGAAATCAATCGTTTTATGTGTGATTCACAGGTATAACCTGGCCCTGCCAATTGCTCCCTCAACCATATGGCATAATCCTTTTGAATAACAGGGTTTTTATGCTTGTACTCCAGCCCATTCGCGGTATCATTTTACGATCTCTCTTCCAGTTTTATGCTTACCGCCTTTGCCGCTCGTAGAACAATGCCGGGAAGCATTATCAGCGATTAAGGGCACGGAATGGGCTTCTGGATATTCGTTATTGCACTGGCTGTTATCTGGCTTCTGTTTTCCAAAAAGAAAAAGTCGCCGCCCCCCAAAGTAAACAGCAAAATCATCACCAAAATAAATCATTCATCTCAACACAAATATCCCAATAAGCCAGCCAACAGCGTGACAAATATGCATTCTCAGGCATCCGATGATGACGAACTGGCAACCTTTAGCTTTGTTAATGGACAGGCGGTCGAATACAGCACCAGCCGCCAGCCATTGCGAGAAAGCGCCGCCCGGCGCAATACTACGCCAGCACGATGGGTCAAACCGGGAGAAAGCATCACCATTCAAAACGTCGTCATTAATCACGGTCATTTTTATTTCGGCGGACGATTAAAAACACATTCATCAGGGGAATATGGCTATCTTTATAACGATGGTTCCGACGCTTCGCTGGTTAACGACGCTTTCCCCATCGAGCCTGGTTCACGGCATTATTATGATGAATCGCTGGGATACTGGCCCAGCTTTGCCACACTCTCCCCTCGCTGCCGTGGCGCCTATCTTGACTGGCTGGCAAGCGATCGTAGCGATGCAAGCTGCCCTGTTGGTTATGTTTTTATCTATTTTTACGGTCTTGAACGCCGCGTACTGGCGGATGGCACACAAGAAGCCATTTCTGACGATGAATTCAAAGCATTATTCGAAGAGATATCGCGCCTGAGAACCGTATTTCAGGCAAGCGGTTCCTTCCGTCATTATGCAACACAGTTGCTGGAAATGATGATCATTCTCAGACCGAAGTTACTTTCTATACATATCGAAAACGAATATTTCTCATCGAGGAGTTCATTACTGTTCAGACTGAATCTGGCGACGGTGGTTGATAAAGGACAACCTGTTTATGCCGATCTGGCACTGGCATGGATACACTATTTTCCTGATTACACCCTGCGCACGCCTGCCCGTCGATGTCATTCTGAATTTTCCGCGTTATTCAAACAGCGTTATACCCAAAAATATGGTGACGGTATTGTCGTCAAACCCAATAAAACACGGTTGTATTTAAGCTATACCCCCGCCAGTGGTACGCTTCGGGAACTTCAGGTAAAAAAACAGATGGATCTTCCCGATCCCAGCGTTTTAAAAGCCCCAGTTCAGAAATTAATTCCTGTTGCAGAACCCTGTATCAATGCGCTGGATGCCTACAGTCGCTATCTCGGTAAAAAAGATGCCTCAGCAAGCGATGTCGCCGCCATCATGCTGCTTCCCGATGAAATACTGACCGAAGATGCAGAACGTTTGTTTGCTGAATTTAAACACTGGGCAGATGAGAAAATCAGTAAACATTCAGGACTGACGACAGTGGCTGATTTCTGGGCCAGACTGGGTATGCCTGTACCGGATAAGGTCAATAAGAAAGAAGCCGAGCTGATGCAAAATTTCGCCCGGCGAGCAGGCTACGGCATTGCGCCGGATATGCGCTACCACCTTGTCCGGCCAGAACCAGAAGGACACGTTGTTTTATTTCCCGAAGGACATGCGGAATTCTACGTACCGTCAGCGGAATTTACGTCAGTCTCCGTGGCGCTTCGGCTGGGTGCCATGATTGCACAAATGGACAAGCGCGTGGATGTTGCTGAACGGGCTGCGCTGGAGAGAACGATTAATCATAACGACGCGCTGTCGCCAACAGAAAAACGTTCGCTGCACGCCTACCTCACCTGGCGGCTCAATACGCCTGCAAATCAAGCCGGTCTGAAAGGTAAAATTGAGCAACTCAGCGATAAAGATAAATCCACTATTGGCAACGTTATTATCAACGTCGCCTGCGCGGATGGAAAAATCGATCCGGCTGAAATTAAGCAACTGGAAAAAATCTACGTCAGCCTTGGTCTGGACAGCAGTACCGTCACCAGCGATATCCACCGTCTGTCAACCGCAGAAACAACGCCGACAGCTACGTTGCAAACCCCATCAGCGACGAGCGGCGCGTTTTCTCTTGATGAACGGATCCTTGCCCGTCATGAGTCTGATACCACGGACGTACGCCAGTTACTGAACACCATCTTCACGGAAGATGAACCCGCAGACGAATCCCCAGCGGAAATCCTGCCACACGCCGGTGCAGGTCTTGATGAGGCACATCACCAGCTTTACCAACGTTTGCTGGAAAAAGAGCGTTGGGCGCGAAACGAAGTCGCTGAGTTATGCCAGCAGTTTAATTTGATGCTAAGCGGCGCGATTGAAGCCATTAATGACTGGTCTTTCGAACAGGTTGACGCACCAGTGCTTGATGATGACGATGATATTTACGTTGACCTGGAAATTGCACAAGAACTCAAAGGATAATTTATGTCTGGCATTCGTATTCGTCTCAAAGAAAGAGACGCTATTATTCAGTCACTGAAGTCAGGCGTTACGCCTAAAATTGGCATTCAGCATATTCAGGTTGGCCGGGTCAACGAAATAAAAGCGCTGTATCAGGATATTGAGCGTATCGCTGATGGCGGTGCAGGATTTCGGCTGATTATCGGGGAATACGGTTCAGGTAAAACATTCTTTTTAAGCGTTGTGCGCTCAATTGCACTAGAGAAAAAGCTGGTGACAATCAGTGCCGATTTATCCCCGGACAGGCGCATCCACGCGACAGGTGGACAGGCGCGTAACCTCTATTCCGAGCTAATGAAAAATCTGTCTACGCGAAATAAGCCGGATGGCAACGCATTGTTAAGCGTGGTTGAGCGCTTCATCACGGAAGCCAGAAAAGAAGCAGAAAGTACAAATGTGCCAGTTCCGACGATTATTCACCAAAAGCTCGCTGACCTGTCTGATATGGTTGGCGGTTACGATTTCGCCAAAGTCATTGAATGTTACTGGCAGGGTCACGAGCAGGATAATGAGACATTAAAATCGAATGCCATCCGCTGGCTGAGGGGTGAATACACCACGAAAACCGACACCCGTAACGATCTGGGTGTGCGTACGATTATCTCTGACGCCTCTTTCTACGACTCGTTAAAGCTGATGAGCCTGTTTGTCCGTCAGGCCGGTTACGCGGGTCTGTTGGTGAATCTGGATGAGATGGTTAATCTGTATAAGCTCAGTAATACGCAGGCCCGGGTCGCCAACTATGAACAGATACTGCGTATTCTGAATGACTGCCTGCAAGGGACGGCTGAATATATCGGCTTTTTACTTGGCGGTACGCCAGAATTCCTGTTCGATCCACGCAAGGGATTGTACAGCTACGAAGCGCTCCAGTCCCGGCTGGCGGAAAACAGCTTCGCCCAGCGTGCAGGGGTGATTGATTATTCGTCCCCTTCCCTGCATTTAGCCAGCCTGACGCCGGAAGAGCTCTATATTCTATTGAAAAACCTTCGTCATGTTTATTCAGGCGGCGATGCGGATAAGTATCTGGTTCCTGATGATGCGTTGACGGCATTTTTACGCCACTGTAGCAACACTATTGGCGATGCCTGGTTTCGTACGCCACGAAACACGATTAAAGCCTTCCTGGATATGCTGGCCGTGCTGGAACAAAACCCATCCATTCAGTGGTCCCAGTTAATTGCCGGTGTTGCGATCGCGGAAGAAAAACCCAGCGATATGGATGAAATAACGTCGGCAGAAGATGCCGATGAGGATGGTCTGGCCGACTTCAGATTATGATGAACGAATACCAGCGGCTGGATCCACGCATCCAGAAGTGGATATATCGGCAGGGATGGGCCGATCTCCGAGAACTGCAAAAAAAAGCCGTTCCACCGATATTAGCGGGCGATCGGGATGTCCTGATCAGCGCCGCGACTGCCGCGGGTAAAACGGAAGCTTTTTTCCTGCCCGCCTGTTCTGCCATTGCGGATATTCAGGGCGGTTTTGGCATTCTATACATTAGCCCACTTAAGGCCCTGATTAACGATCAGTATCGACGGCTGGAAAGCCTTGGCGATGCTCTGGATATGCCGGTCACGCCCTGGCATGGCGACGTTGCGCAGAGCAAGAAGCTGAAAGCGAAGAAAAACCCTGCCGGTATTTTGCTTATCACCCCGGAATCGCTGGAAGCGATGCTGATCCGCAATGCGGGATGGTTAAAGGAGGCTTTCGCTCCACTGGCATATATCGCCATTGATGAATTCCACGCCTTCATCGGTTCTGAGCGGGGTATGCAACTTCTCTCTCTGTTAAATCGAATCGATCACCTGCTCGGAAGAATCGACAATCCAGTCCCCCGGGTCGCACTCAGCGCAACGCTGGGGGAACTGGAACGGGTGCCATTATCTCTGCGACCAAATCAACGTCTGCCCTGCGACATTATTACCGACAGTCAGACTCACGCCACGCTAAAAGTGCAGGTGAAAGGTTATCTGGAACCGCTAACCACCACAGTCCAGCAGCCACCGCCGTCGGCAGAGACGCAAATCTGCCATGATATCTTTCGCCTCTGTCGTGGTGATTCCCATCTGGTGTTCGCTAACAGTCGCAAACGGACCGAAAGCATTGCCGCTACGCTTAGCGATCTCAGTGAAGCGAGCATCGTTCCCAATGAGTTCTTCCCCCATCATGGATCGCTGTCCAGAGATCTGCGTGAAACGCTGGAACAGAGGCTTCAACAAGGCACCTTACCCACCACCGCCATCTGTACGATGACGCTGGAGCTTGGCATCGACATCGGCAAAGTCAGCTCCGTCGTGCAGGTTACTGCTCCTCATTCTGTCGCCAGCTTGCGCCAGCGTATGGGGCGTTCCGGTCGGCGCGACTCGCCTGCCGTATTGAGAATGCTGATTGCCGAACATGAACTGACGCCAACATCAGGCATTGTCGACCAGCTCAGGCTTCAGCTTGTTCAGTCGATGGCCATGATCCGTTTACTTATCGGCAGTAAATGGTTTGAGCCCGCCGATACCCGGCAGATGCACTATTCCACCCTGTTCCATCAGATTCTGGCGATCGTGGCGCAGTGGGGAGGCGTACGTGCGGATCAGATTTGGTCACAGCTATGTCAACAAGGGCCATTTCAGAAAGTCCGAATCGATGACTTCAAAGCATTATTGAAACATATGGGGGAGCACCAGTTTCTGACCCAGCTATCAAGCGGCGAACTGGTTCTGGGCGTCGAGGGCGAACGTCAGGTAAATCAATACACCTTCTATGCCGTATTCAGCACGCCGGAAGAGTTTCGTATTGTTGCAGGGAGCAAAACACTGGGCTCTATCCCCGTCGATTGCCCCCTGATGCCTGACCAACACATTATTTTCGGCGGTCGACGCTGGAAGGTCACCGATATCGATAGTGATAAAAAAGTCATTTACGTCGAGGCGACAAAGGGTGGGCAGCCGCCGTTATTTGGCGGACAAGGGATGTCCATTCATGATGTCGTCCGCCAGGAAATGCTCACCATTTATCGGGAGGGCGACTACCGCATCACCATTGGCGATCGCAAGGCTGATTTTGCCGATACCTCGGCCAGAAACTTGTTCGATGAAGGGCTACGCTGCTTCCGCAACAATAATCTGACTTCGGAATGTTTTATTCAGCAGGGGCAGCATGTCTACATTCTTCCCTGGCTGGGCGATCAAACCGTAAACACGTTGTCGGCATTGCTTATCCAGCGCGGTTTCAAAGCAGGCTCATTTGCTGGTGTGGTTGAAATTGAAAAAACCACGGTAGCGGAAGTTAAACAGACGTTAGCCAACGCACTTCGGGAAGGTTTGCCCTCCGAATCCCGTCTTGCCGAAGGCATCGCTGAAAAGTGCCTCGAAAAATATGATGAGTATTTACCGGAGACGTTGCTGACGCAGGAGTATGGGTTACGCGCTTTTGATGTTGAGCGCGTGACGGAGTGGTTGCGGGAGCATTTACATTAAGGGGAAGACAATGAGAAAAAATTGGACTATTGAGGAAGATTGTAAGCTGCTAACCCTTGTGCGTCAGCACTTTTCCGCGCTGGTCAGCCATAATCGGCTGAATGCCACAATGCCATTTAGCCAGCAGCTCCACGCTACATTTGACTCACCTGACCGCGATGCCGCAGCATTGCTGTATCGCCTCGAACAGGCAAAAATCCTGGGATTTGCCAGCCGTCCTGGAAGTGATCCCACTAAACAGCCGTTCCGCTGCCTGATAAACAATGAGTTGGCGCTATACGATTACAGCCTCACCTTTCCCACTCTCAGAAAAGCATTGCATCCAGATATCGTCGCGGCAGCACTAAACCACTTTACGATTAGCAACCCTCACGAGCCGCTATCCAATACTATCAATGAAATCGCGACAGCCTTGCATATTGCCCCCATGCAGGTGGAAAAGATTCTGCTCGAAAGCGACCAAATAATCATCAATAGTTACCGTAAGTGTGAGCGTGTTGGAGAGAAAACTATCAATAATAATCTGCAAGATCTCATCTCCAGGCAAATTCCTGACACAACGCTGGTCGAAGATATTAACGCTTGCCGCGCCCAAGTCTCTCAACTTTACCACGTGCATGAACGTGATGGCGCTGAGGTTATTTTCAGTTCCGACGGCACGGGGTTCGGCAAAAGCTATGGCGTGATTCAAGGGTATGTTGAATATCTGGAACGTTTCGCCAAAACCCAGCAGCCAAATTACCTGTTTCCCGAAGGCGGCTTTACCAACCTGTTATTCATGTCGCCGCAAAAATCACAAATCGACCTGGACAGCAGCCAGAAAGAGAAAATTCTGGCCGCTGGTGGCGAGTTCATTTGCGTTCTCTCCCGTAATGATATTGCCGACCTTGATTTTATGGACTGGGCCTCTGGCCTGAAAAACCGCGAGCGCTATATTCAATGGTACGAAGGGGCGAAAGGTAGCAAATATATCGGCGGCGCTATGCGTTCGCTCAATTATCATGTTTCACAAATTGATCGCTGTGAAGAGCAGTTAAAAAAGCTGACAACATATGGTTCTCAGGATACCAACTACGAAAGAGAAATTCTCGAAGAGCAGCTAAAAAACTGTCGTCACAGTATCCGCAATACGATTGAGTCAGCCTGTAAATTACTATTTGGACCAGATAGTGAAAAAGCTTCCATTAAAGAATACATTCGTCGCGGACTCCAGGCGCGCCAGGAGCGAATGCAAAATGCGGAGACAGCGCGAAAGCCAGGAAAGCTTGAACCTAAGATAAGCGTACATGAAGTCTATTTCGAGCTTATCAAACAGGTATTGCCTTTCGAAGTTTGCCAGTACCGCCCGTCAGTGCTATTAATGACCACGAATAAGTTCGACACATCAACTTACCGACTGGCGCCTCGTCAGCGAGGCGAAGGCGTACGTTTTGAGTCCGTAGGTTTCGACTTGCTGATTGGCGGTAAGCTGATTCCCAAAGATCCACAGATCAGCACCGTTGCGGCAGCCGGTCATACCGGGCAGGTTGCCTATCTTCGCGATGAACACCTCAGACGCAATCCAGACTGTCCTTTTCGCCAGAAAAATATTCGCTTTACGGTGATAATCGATGAACTTCATGAAGCCTACACCCGCCTTGAAGAAACATGTCATGTAAAGCTAATCACACAGGAAAATAACCTGGCGCACGTTATTTCCGTCGCAGGACGTATTCACAACGCGGTACTCAGCCTGGAGCGCCGAAACAAGCCCAAAGAAGCACAAACGACCTTTGAGCAAGAGATGGTCAAATTCATCACTGCTCTGCGTAATTTACTGGCAGAAAAGTGCGAACTATCCCCCGGTACAACGCTGGGATCGATCCTGGAGATGTTTCGCGACCAGTTAGGGGCATTTGAAGTCAACGGCGACGCCGCCGAACGTATCATTTCCATCACCAGGAATGTGTTCAGCTTTAACCCCAAAATGTACGTTAATGAAGAAGGGCTGAAACGCATTCGTATGCGTAACAGCGAAGGTGACATAACGCGCGCCGAGCTGTATTACGAAGTCGAAAATGATGCCAGCGACACCAATCCCACCCTGCACGATCTGTTCCAGTTGGTCTCCGTCATCCTCTCCGCCTGTTCTGATATCACCAACCGACACTTTAAGCGCTGGGTAAAGAATGGCGGCCAGGATAACTCCAGCAGCCAGAATACACCTTTGGGCCAGTTTGTTGACGCAGCCAATAACGTAGCTGGCGTGGTGCGCCATATCTTCGATCGCACCACCGATGAAAACTTGTTGATTGATCATTTCTACACTTATCTGCAACCCAAAACCGTATTCACGATGACGCCGATAGCTGAACTCAATTATGTGAACAAGGGAGCCGAGCGCACAATTATTCTGGCGTTCGAGATGGATCTGGTACAAGAGTTGCCTGAAGCCATGCTACTACGTTTATTAACCGGCACGCACAATAAAGTGATTGGACTTAGCGCCACCAGTGGTTTTAGCCACACCAAAAACGGTAACTTCAATCGTCGCTTCCTGGCGCGCTATAGCCGCGACCTTGGCTACCGGATCGTTGAACGCGAAAAGGCAGATATCGATACGCTTAAGGCATTACGCGGTTTGAGGGCCAGTATCCGCAATGTCGACTTCAGGGTGTTCGATGATAAGCAGTTAAAATTGACCGATATCTACCAAAATTGTGAAATCTATCGCAGGACGTATGACAACTTTTTCGACGCGCTGAAGAAACCTCTGGAATACGACCTGAAAAATACCTATAAACGGCGTCAGTGCCAGCGGGAACTGGAAGCGTTACTGCTTGCCGCCTACGAGGGTAAAAACAGCCTGATTTTGTCACTTTCCGGGACGTTTAAGCGGGCCTTTATCAGCGCCTGGCGCACGCATCAGACAGCCTGGCGTCAGCAGTACGGTATGCACTCCCGGTGCGATGAAAAAACGGATAACGATAAGAAACACGACCAGATCCTGACCTTTACCCCATTCAAAGGGCGTCACACCGTCCATTTGGTCTTTTTCGATTCACCACTGGCTAATGTCGAAGATATCAGGCAAGAAACCTATCTCCAGAACAGCAATACCATACTGGTATTTATGAGCAGCTACAAAAGTGCGGGCACTGGCCTCAACTACTTTGTTAAATACCATGACGGCGATATTAATGATATCAATGCATCACGTCTGGATGTCGATTTTGAGCGCTTAGTGCTCATCAACTCCTCGTTTTACAGCGAAGTAAAGGACAACAGCAGCAACCTCAATACATTACCTAACTACGTTACCGTGCTTAAACACTACGCCGATGACGATATTACCGTCCACAAGCTGGCCGATTTCAACGTTAATTTCGCCCATGGCGAAAACTATCGCCTGTTAATGGCCGAACATGATATGAGCTTATTCAAAGTCGTCGTGCAGGCCGTAGGCCGAGTCGAGCGTCGCGACACTCTATTGAAAACAGAAATCTTTTTACCCCGCGATGTATTCCGTAATGTTGCATTCCAGTTCGCCGCTCTCAGTGAAGATAGCGGTAACGAGGTAGTATCAGAAAGCATGTCCTTGCTTAACCACCGCCTCATGGAGGAGTGCGAAAAGCTGAGTCAGAGCCAGTCATTTAGTGATGCAGAACAGCGGCATACGTTTGAACAGGCTATCGTAGAAAATGGTCTCCGCATCGATGCTGTTCATAAGCGAGTTCTGAAAACCGACTGGATAAATCGGGTACGCGCCGGTAACCTTGAATATCTCGAATTGTGTAATTTATTCCGCGATTCTGACTCCTTTACCGATCCCCTGCGTTGGCTGGAAAAACTTCAGGCTAATTCCTTGTATGCCGCCAATCGGCAAATGCAATCTATCCACCACGCCCTGTTTATCGACCGCCATCAGGGCAACCAAACTATTTTACTTTGCCACAAACGCGGCCCGGATGGACTTGTCCACAGAGATTATTCCGCCCTGTCGGATTTCGCTGGCGGCGCAAGAGAGTACCGGCCAGAACTCACGCTCTTTCCGCAGTATAGAAACGATATCGATTTTACTCCCGGCAACCTGGTCGGCGAGTTGATTCGTGAATGTGACAACATCCAGGAAACGGCATTCAAAAAATGGGCACCCAACCCCAGGCTAGTTCCGTTGCTCAAAGGCAATGTCGGTGAATATCTCTTCGATAAAGTGCTAAAAAGTTATGGTGTTACCCCACTCTCCGACCAACAGGTGTTTGAGCGCCTTGAACCGCTGGTATATGAGTTTTTTGACCGCTTTATTGAAGTAGGTGACGACCTGCTCTGCATCGACGTTAAACGCTGGGCGACGCAGTTGGACGATTTAACGTGGGCAGAAGAAACGCTTGAGAAAAGCGACAACAAGATTCGCCAGATCCGCAATATCGCCAGCCAAAAGGCAGATACAAAGGGGCAGAAACAGCTTCAGGCGGTGCTGGGAGGCCGTTACGAACGCATTCGATTTGTCTATCTGAACATCGCCTACAGCCAGAATCCCAATAATCTGATGTGGCAAGATAACGTGGATCACACGATCCACTACCTTAACCTGTTGCAAACCGACTACCAGTATTATCAGCCCAAAAATCGAGAGAGCGGACGCTCTCAGGAAAACTCAAAACTGCGCACGACGTTGGACATTAACCCAATGTTACTAACCCTGCTGGGTGTAGAAAAGTTGCCGACTAAAGGAAAAGTCTCATGATCCCTAATCTGAATGAACTGTCAGACGCCCCAATTGCCCGCACTAATTTGATCAAGCTTAAAGAAGATCAGCTGACGACCATCCAACGTCTATTGGTTCCGGTATCTAATATCTATACGATAGATTTTATGGTTCAGCGCTTTACTAAAGGGCGAAAAGAAAAATCCGCTGATTACTCTGCGCGTATTCATCTGGAGGTAAAATCTTGCGTGCGGCAGAAACTTGGACTGGATGCCAGGCAGGACGTAAACTATGAGCTACATCTTTTACCGACTTACGAGCACGTATTTTTCTTCCTGGCGCCTGCTGCTGCACCGAACAACCTAGCGCATCGGACTTTGGCAGAACGCATTGAAACGCTTTGCCAGCGACTCACAGCTGAAAATTATGATTTATCTCGCCTGGTTCAGGGATTGTTCAGTCTGCATTTGAAAATGGTAATGCTGGAACAAGCCAGCGAGCGCTTTTCGGTACCGCCAACCTACTTCAACTCTACGTTCTATCTCAACGCTCGCCTGAGTCAGCCCGTCACGCAGAAAAGCGGCACTGGAGTGATGGAGGCATTCGAACTCGACATTTATGCATCAGAATATAACGAACTCGCCTTTACCCTGCACAAACGAAAATTTCTGGTCGAACCGGAGGATGAATTGCACCTCTCTCTGGACGATACCAACGTGTGGTTTAACATCGATAATCGTCGGCTCAAAGCCCGGCGCAAACTCGATGCCCGGGATAGCAAACTGAACTTTTTTCGTGAGCGCAGCGGCTATGGTGAATGCCAGGCCTATACCTATAACGTGGTCATGAATGCCGCCTGCGAACGGCTCAGTGAACTAGAGATCCCGCATCAGCCTATCCCATTTCAGGCCACCCACGAGGTCAATCAGTTCGCTACCGACCTCGATCAACAGCTGACTAATACGCTGTTGGTGGTTAATAACGGCGTCGAATTTAGCGCCACGCAAGAAGCTTATTTCTTTGACACATTAGCCATCCAGTTCCCCGGGTATCAACTCTGGCCTCTGGCGTCGCTTAAACATTCTCAGCAAACCGGCTTTTCTGAGCTGCCTGCCAGTACATCTATTCTGGTACTCAATGCGGTAGATGAAGAGCGGAGCAACAGCATCCGCCAGCAAGATAATGAATCTGTTGAGTACAATGATTTCTATGCGGCCTTTGCCGACGCCCGAAAACAACCCGAACTCAATTGGGATACTTATACCCAGCTTAAACTAGATCGTTTGCAAGGGTGGCTAAATCAGCAACCTCTGCCCGTAGTCTTACAGGGTATGAATATTGATCACAAGTTGCTGGATGCGATTGATTTTATTAATGAACAATTGACAAGCAACCCTACTCAATACGAAATCGATCTTACGAAGCCTCACAGTCGTCTCAAGTCAGCAGTTACCTTACTTAACAGTAAGGTTCGCCGAATAAAAACCGAGCTATGGTTCAAAGAGAGCTTACTCAATCAGCATCACATCCCACTACCAGATTTGGCGGATGGGCACTATACCGCCTATGCAGTACGCAAAACGAAAAGCTATCTCCCCCTGCTTGGATATGTTGAACTAAAAATAGAACACGGCCAACTTAGGGTGGTTGATACCGGGATCGCTGAAGGTAAATTAGACTATCTATCTGTTGAACACCCCTCTCTGGGACGATTAAAGAAATTATTCGACAAAAGCTTCTATCTCTACGACCACACAGCAGATGTCCTGCTTACCACCTACAACAGCTCCCGCGTACCGCGCCTGATTGGCCCGGCGCAATTTAATATCGTCGATTCATACGCTTATCAGGAACAAGAAAAAGCTCTGGCAGTGCGTAAAGGGGATAAATTTAACGGGTACGCCATCACCCGCTCTGCAAAACCGGATCAAAACGTACTGCCCTATCTGATTTCACCTGGCCGCTCGAAATACGACTCGCTGACCAAAGCGCAAAAGATGAAGCATCACCATATTTATCTGCAACCGCATGAGAATGGTGTGTTTGTTCTGGTAAGCGATGCCCAGCCTACAAATCCTACTATTGCACGGCCTAACCTGGTGGAAAATCAGCTGATATGGGATGCCCAGGGCAAAGCCGTAGATGTATTTAGCCACCCGTTAACTGGCGTTCACCTCAATAGCTTTACCCTGGATATGCTCAGGAGCGGCGAAAGCAGCAAGAGTTCGATTTTTGCCAAGCTTGCCCGGTTGATGGTGGAGAATTAAGGAAAGTGGGGCTGTGTTTAACACGTTATGTGTGGACCTGACTCCACACATAACGAAGCTCCATTCGCTAAATAACGATTTTTCGTGATAACCATCACAAAACCAAAGCGATTTTTTTGGGGGCCTTCATGAGGGCGCTGTTTACGATAAATACCAACAAAACCAATAACAAACAGCATGTTAATCGTGGATATGATTCCGAGTCCGCCACCTTTCTTTTTTATGCCTCCCTGTCAGTCCCTGTAATGTATCCTTTTGATAACCTGGCGTAACAACTATTCCCGATACGTTTCTGTTTATCCCCTGGTATCAGGAAACTGGCCTTTAGCCCCAGATTACGCTGGCAGAAGCGCATAGTAACACCCTGAAATTAAATGCTGCTGACCAAATCTCCTAACGTAACCATTAACAGCATCGGATCTATGGGAGATGGCTCAAATCCCACCCGCAGATAAAATTCCCGAGCTTCTTCAGACAGCGCATGAACCAACATTCCGCGAATGCCGATCGTTTCTGCCACCTGAATCACCCGCAATCCTGCATCACGCACCAGCGCACGGCCAACACCCTGACCATGTGATGATTTATCCACCGCCAGACGGCCCAGCACCACGACCGGAATCGGATCAGGCATATTGCGGCGAAAGTGTCCGGGAGCGGCATTCGCGACTACAGCACTGGAGGCTAATGAGTAATACGCCAGCACTTTTAAGCCATCGCAGCTGACGAAAGTTCTTGACGCACCAGTTACCTGATTTTTCATCGCCCGCTGTTTAAGCCAGTTGTCCATAGACTCCACGCCGCAACAGAATGAGGAAAGTATATGTTGGGCGTGGAGTGGCTCAGGGGCAGAGATCATTTTTTCTGCTCCCAGGGAGCAGGTGTTTGCATGGTTTTGCGCAGGGCGGCATTCGGCGAAGGAGCCTGATCCAGGCGGACGATGAATTCCTGATAAGCATCGGGGTCCGCCATGATGATGCGCAGATCGATCAATGCTTCTTCTGCGGCAACGCGGGCAGCCTCAAGCACAAAATCAGTGCGATTTTTTCCTCTGGCCTTCGCTGCGCGATCGATAAGGTCGCGTTCGGCGGGCTTAATGCGCAAATTCAATGTTTCGCGTTTAACAGAAATACGGTTCGTCACTGGCATGATGTCATCCTCCGTCATACTCTCCGGATATAAATCATACAGCAATCGTAACGCTAATGTCATTACGCTTCATCGATATTACAAATATCATGTAGTAAGCTGTCTTTATGAATGAGATGGAAAATGGATAGAATGAATATAACTTATGAAAAGCTCATGTCAGAACATTTGCCTTACATGTATGACATTCGGTTCTCGGTTAAAGAGAACCTTCCACATGCTCACCAGATTCAGTATCTTCAGAAGGAACAGGCAGAACAGGATATCAGCCAGGGTGGCGGCTGGATGTGTAAAATTGACAACCAGTATGCCGGTTATGCGTTTGGTATATGGGTTCCGGAACCACTTTTAGGTGGTCTGTTTGTCAGGCCGGAATTTACTCGTCATGGCGTTGGCTCGCATCTGCTGGATCTGGTCACCGGCTGGTTTTTTTCGGAAGGCGCGCAAGAAGTCACGCTAACCACTGACCCTGACTCTCTCGCTGAAAAATTTTATAAAAAGAGAGGATGGTCTGCGACAGAACTCGATGAGTTTGGTCAGCTTATTTTTGTTAAGAAAAAAGTATCTTATGATTGAATTGATTTTGATTTTGCTAATTACCCTGCCCTCCTGGATTCTCGCCAGTAATTACTCTTTCACATTAATTAACGATAACAAAAATGTTGACCTGCAATCAGGGTAAGCCTTTTTATATTCTGACCTCTTTCCCAATGGTTCAGATATGTTCTCCAGAGACAACAATGAACTGAATACGCTGATCACTGCTTACTTCGGACAGGATTACGACCTGATTGATGACGGTGAAGATACAGAGAAGAAGATGTCAGGCAGAAAGTCAGCCAGTCCCTGCAACCAGATTAAGGAAACTGACGCGCAGAAGACGTCATAACGTGGCTTATCTGCTGACGGCAGGCGCACAAAACGTGCTTTGTGCGCCTCCGTCCAGCCCCGGCCTGAAGGTCTTTTTCAGGTTATGACGCTAAGTAATTCATCAGCCATTTTATAAGTTTTGCTATTGGTGAGTGAGCACATCCTTCAGTCCCCCCCCCCTTATTTAAATGACATGCCCTGCCAGGAAAACGTTTGCCGGACGGATAACGGGTAATGAGATTTTGCAGGTTTATTTAGCCCCGAAGCACGCATTCATGCCATCTGCCACTGTCCGACCGGGTACACCTTCAGCAGGCACGCCAGCGATCAGCACGCTACCGGTATTGACAAAACCACTCACTTTTTTTCCATGTCGGGCATAGGCAACGGCAGCATCCACGCCCATTGCAGCCATTGTCAGTGGATATTGCTGAGCAGTCGCGGCCATTTCTCCTCTGGCTATACTTTTGATGGCATCGCACCCGCCGTCAATCGACACTAAAAGCACCGACTTCTCTTTCCCCGCTTCCTTCAAAGCCTGAAAAGCACCGGCCGCCGCCGGTTCGTTGATGGTATAAACAAGGTTGATGTCAGGATGATCTTTCAGGCATCCCGCCATAACATCATGCCCCTGCTGTTTTGCACCCTGGGTACTGCCGGAGCACAAAATTTCTGAGCTTTGTGAAAGCTGATAAGATTCACTCCCTTCCGCCTTCAGCCCAAGACCGTTCATAAAGCCATTATGACGTCTGGCTCCCACCAGATTTCCCTCGGACAAATCCAGCGTGGCAATTTTTAATGGTTGTCCGGGAAATTTATGCGGCATAACGGCCCTGGCATACTGTCCGATAGCTTCTCCTGCCTGGTAGTTATCCGTACCGAACAGCGCGTCAACGGCACTGGCCGGATCGGTTGGCGAGTCGAGAGCAATCACCTGAACGCCTTTTGCCCTCGCCTGCTCAATTGCCGGCACGACGGCTTTTGCGTCACTGGGGGTGATCAACAACGTAGTGGCACCTGCTGCGACCATTGACTCAATTGCAGCCGTTTGCGAGGCGACATCACCGTCTACCTTGCCTGCGGCCGTAAGAAGTTTAATGTTATGAACGGTTGCACCGAGTTGTGCTCCGGCCTTCATTTTTGCAAAGAAGGGGTTAGCATCGGTTTTAGTAATAAGTCCTACGATAACAGGCGTGTCAGCAGAGGCGAAAGCCGCCAGCCCCATCTGTAAGGCCATCGCGGTGATAACCCAAATGATACGGTAACGTTTCACGGGAGGCTCCTTAGCTCACAGCTGAAAGAGAGAGAGGTCTGGCACCCGCACGCGATATATCAAAAGCGGCAATTTCCTGAAGCAGAAGTCTGGCCTGCCCTTCAAGGTTTGCGGTGGCCGCACTGCTTTCTTCGACCAGCGCCGCATTCTGCTGAGTGGCTTCATCCATTTGTATAACGGCTTTATTGACCTGCTCAATCCCGGTATGTTGCTCCCTGGAGGCTACGGTAATTTCCGCCATCAGCGTGGTCACACTGTTCACGGCATTGACGATTTCAGACATAGTGCTACCCGCGTTGCTCACCAGTCCGGAACCTGTACTCACCCGAAGCACAGAATCATCTATCAGGGATTTTATCTCTTTCGCTGCGAGGGCACTGCGTTGTGCCAGATTCCGAACCTCACCGGCAACCACCGCAAATCCCCTGCCCTGTTCACCAGCACGGGCCGCCTCAACCGCCGCATTGAGTGCCAGAATATTGGTCTGAAATGCGATGCCTTCAATAACGTTGATAATCTGTGTTATTTGCCCGGAACTACTGGCTATGTCCTGCATGGTAGTCACCACCCGCGCCACCACCTCACCACCGCGCTGTGCGGTCTGAGATGCCCCGGTGGCCCTGTCATTGCCTTCCTGCGCACTCGCAGCGTTATTTTTAACCGTAGCCGTCAGTTGCTCCATACTGGCCGAGGTCTGCTCTAACGCCGATGCCTGAGCTTCAGTCCGACGACTGAGATCTTCATTCCCCTGATTAATTTCTTCCGCTGCTTTTAGAATATTCTCAGCTGAGTTCGCGACCTGGCTAATCAGTTGAGCCAGATTGTTTTGCATCATTCCTAATGCAGCAAGAACGCTTCCCTCAGGTGCCCGAGTCGCATTGGGGACAGGATTCAGATCGCCATCAGCAATACGTTGAACAACCTGTTTAAGCGTTGCGGGTTCTTCACCCAGCGCACGAAGTAGCGTTCGTATAATTATCCATCCGAGTAGTACTGAGGTGATTAGCGCGGCCAGGCTGACAAAAATAAACACCAGCCGCGTAGCCAGGTAGGTTTTCTGCGCGCTCTCCAGTCTTTTAACTGACTGCTGTTTGCTGTAATCCAGATAACCGTCAGCAGCCTTGATAAGCATCTGTAGCCCAGGCCGCAGCTCACGGTTTAGCCTGTCGATCGCCTCAGCCTTTTTCTCTTCCAGAGCCAGAGAAATGATATGCCCTGCGACAGGACGGTATACCTTTTCAGCTTCAACGATAGAATTAACAAAGTTTCTGTCATTTTCTGTGGTATCCGCCTGAGAATTGACAGCCTGTTCCAACTGTTGAGTGGCTGCCACCATTCGTGCTTCTGCACCTGCAACCAGCTCCTTACCGGCCACAATATCGGCAGGCTCACTGACCAGAACCAGTCCGTATATTTCGAGCGAGTTAGTTTTTACATCGCCCAGAATGGCATTCACCAGACTTTCTCTGGCCGAAACCTGTTCAACATGGTTTCTGAATGTATCGTTTGCACCGACAAGCGCCCTGACCGCCAGACATGCTATCAGAAGAACCATAACGACAAGGGATGCAAATCCCACTGTAAGCTGTGTACGTACAGATGCCCGGCTGAATTTCATGATTATCTTTCCCGTGCTGCAACGTGGATTTTTCGCAAAAAAAAAGCAATGCCCTTCAGGCTACAGGTTAATATCGGCGGTTTATGGCGGGAACTTTATAACGCAGCAGGTTAAAAAATGATCGGCGTGATACAGATGGCAAATTAAAGATCCGTTCTTGTTGCAGCTCAGTGTTTATTAAGCAAAACCCTGGGAATCTTCCATTTAATCTAATAATTTCCCCTCCGGGGTAAGTTGTGCGAGGGGGGAAGTAAACAGCCTCTGTCTGGAGCATTTATGAAACTGCACAAAATAGATTCTGTGTTAATCGCATTGATTTTCACTGTGATATCCCCCTTTTATTTGACAGCTCAGGCTGATGACACTGCTAACAGCACTTCCACGGGTCAACCTGTATTGCCACATGCCGGCAAAGATGGGGCAAACGGCAATGGTAATCATGCAGGGAACGGTGGAAAAGGCGGAGCTCCAGGCGCAGGCACAAAGGGTGGCAACGGCGGAAATGGCGGTAAAGGAGGAGACGCCGCCGCTGATGGTTCAGGAGGAAATGGCGGCGCAGGAGGAGCTGGCGGCAATGGTGGCGACTAAGTTAAGGCTATTTTTTCAATCCCTCTGGTGCTCAGGGTATCCGGCTGTTTGCAGCCGGATGGCAGCTATTGCCGCGTTGACCTTTTCCTGTAATGCCCGTGGCTGTCAGGCCGGGCCCCGTTTTATCAGCTGGCTCAGACCTTTTTACAACCCGTTTACTCGGGCAACGCTCTTCAGCCTGCCCCCATCAACGGTCTGAGCATCACGGCAGCCCTGTTGCAAACACTGTTGACAGACAGAGGCAAAGCATCGGATCAGGATACTTTCACTGTGGCGTTTTAACACGATGAGGAATGAGGGTAACAGGCCTGCTGACCTGAAGTCACCGCCAGATAGCTGGTGATAAGCTGCTTCAAATGCTGCTCTGTCAGCGTTTTTTGCGCAGAGGGGATCATCTCGGGATTTTCCTGCATGTTCATCTGCCGCAACTGTTCTTCAACCGGCACAGTTTTGCTGAATGATCGGGTTGCAGCAAACACCTGTGTTTTCAGCTCGCTGACGGTTATGTACCTTCCTTTCTGCCCATCCAGTGCATTCAGCTGGTTCGTCAGCTCCTGTAGTCTGAGCATCCCTTCGTGCCAACCGTTCATTGCATCCGCAGACAGTGCTGATGCATTTATCTGTTGCTGCCACTGTTGTATCAGAGGCTTAGCCTGATCCGGCCACAGTGCCTGTGCCTGTTCCGCGAGCTTTCTGGCGTATATGATATTCCAGCCAGCAGGTAATTTTTCCAGCCGGATAAGCTGCTGCTGTGTCCGGGCGATAAAGTCCTTTGGCAAGCGTGTCCGCTGACGTAACGCATCTGACTCTTCTGCTGTGAGAGGTGCAGGTAATGGGGCCAGTGAAGCTGCAAGCTGAGTCTGTAGCGGATCAGGCCGGTTGAGGAGATGCCAGCCCGATACTGCAACGGCGCTGATCATCAGCATGGTACAGATCCCGGCTGCGAAGGATTTCCACTTTTTTACCGGAGCAGGCAATGCCACCAGTACTTCTGCATGTGCCTGACGCGGTGGCTGCGCAACATACACCCGCTTCACTGCGCTGTCAGGCGGACTATCAGCACGGTCCCCCGTGGGTGCTGCCGCATCATTTATCACGCTGGCAGGCAACGCAACACCAGACTGAATGTCCGGCCCGGTGCTGGTTGTGTCATCGCTGTTTTTCAGCCGAACGGCATTGTTGTGCACCAGGGTACGCAATGTATCAAGCTGGCTGAGATGTTTAAGCTCCAGACGCTGTAATACCGCTGCCAGGCTGGTAAGCAGTTGCTCCGCCCGATACAACTGATTGAGGTCGTTGTCATTGAGCGGGAGCGAGCGCATCCGTTGCTGCAAACGCTGGCTCAGACTGCTGAGGATTGCCATGCGGGCATGTACCGACTGCGGCCAGAGTGCGCTCCGCTGATGGTTTATCAGGGCCTCCAGTATCGCCAGACCTTCATTAAGCCCGAACAATCCGGCCAGTTGCGAACGTGCCAGGGTATACCAGGCTGCTGTCTGTAGCTCCACGCCATTTTGTTCGAAGAGAGAAAGGCAGAGTTTTTCAGCATGATGCCAGTTCACATCCGGACGCGCCGGATGTTTAAGCTTACTCAGTTCTTCACGCAGGGCAGCATAATCAGCCAGCGTGCGCGGGTCGCCGCCGGTTTTCAGTTGTCGGGAAGGGGTGTCATTCATGACAGGGTATCCATTTAATAAACCTGGAGAGTGGGAAGCAGATAATTTTTGCAGCATCACTCTGCTGTTTCAGGCGTTCAATCGAGCCACCTGGGTCTTCTGCCCTCTGCTGTAGAAAGTTGGCTCAAAGCCTGGCCCACCAGACGTTATTGTCGCAGCCAGTCCGGACACGGACAGCAAGCAAAAACCGGAGCTGCATGTTTCACAGGCGAAACTCAGCCTGATTCTTACTGACTATGAGAACGGGGGCTGACTGTCTGGCCTGTCGTTTTGGAGAAAATGCAATTTATCTGACATGGTGTTATCTGGCTTTACATGCGAGTTGTCGTGTCGAGATACTGCTGTTGCTTCAGGTGCCTCAACAGGACCCGCCCTTCGGGCATAAACTCGGTTCCGTAACGCACCAGACCAACACCATTTAGCTCGGCATCAATGGCATAGCGCAGCTCACCAGGAATTTCCTGATCAAGTAGCACCACCTCAACAGAGCTCAGGCGCGGCTCATATTTCAATAAAACGGCTGACAGTGTCGACATCAGTTTATGCGCGGTGCCGGGAAGCCCTTGCAGAATGGTGGTCATGTCCGGCAGACCGTAGTCTGGTAAATGCGCCAGACTCCCAGCGCGGCTGTTCAGAATGCGTTGCATATTATCCAGCACCGACAGGATGACCTGATTTTCTTCACTGATATGCTGAAGGTCGGGATCCCCGACAAAGTTGCCGTAAAGCATCTCGTAAAGGGAGGGGGATTGCGCGACATGATTAATTCCTCTTATCCGGAGTGATGACAAAAACGCTGCCGCCATTATCCCTCTCCAGCAGTGACCAGCTGGCACGGTGCTTCTGACCATGCTTGTCTTCAAACTCCGGCATAATCTGCCCGGCGCGGGTGTGGGTGTACTGCGTCGTTCCGTTAATGATGGTGGCCCATTGACCGTCGAACAGGGATTTTTCACCGCTCCAGCAGGTAATACGTTCCCTTTCTTTCTGCAACAGTTTCTTTTCAAGCTGAGGCCAGTTATGAAGCTCATCCGGTTTACCTTCAGGGAAAAAACCTTCTGGCGGAACGTCAATAAACTCACCTTCGATACGGCGAATAAGCGTCCAGCCTGTTTTGGCCCACTCAGAATCATCCCAGCTATAACTTTGCTTCCCACTTTTATCCACATAACCGCTACGGGTTATTCCCTGGATTGCAGACGCGGGCTGACCATAATCAGCAGGAATAAAACGAGCTGGAGCAAAATCGATATCAGGTAGATAAATTCCCGTCTGGACAGGGTTTTCATCCAACTCTATTCGAACGGATGTATCAAGTTCGTATCGTGGTATCTGCAATGGAATATCATTGCGACTATAAACACCGTAGCCATCATTCCCACAACCATCATATGTTAAATCGCCTTCATCCCAAGTCCCCCTAATTGTGGCTGAGAGCTGTCGATCCAATTCTGCCGCAATGCTTCCGAGCTCAGATATGTTTCCAATCTCCTCTTTAGTCATCCAGCCATCCCAAAACTCGGTAATGCCTTTACGGATATTACTCATGGCATGGCCGATATTAAATGCCTGAATATCATTATGAGTACGCAGGATACAGGCTTTTATATAGCGCTCTCTCATTGGGCGAATATTGGGCATCACCCGGTTCCCCCACACCATATCAGCCTGCTGCCAGAGCGGGAGCCTGCGGTTGTTGCGCGGCATCTCCCGCAAATAGCGGCCAAAAGCGGCTTCATGCGCGTCAATATAAGCAATAATCGCATCACGCGTGGCGGCGTAATGTTCCAGTGAAATAAACTTCTCCAGCAGATAACATTCCTGAGGATGTAATACGGCCATTAGTTTTTATCCTTTGATTCGTACCAGTTATGGGTATTTTCCAGTTCTGGTAATCCCTGATACGGATAAACCGGGTCGTTAGCCGCATCACCATAGCCCCAGCCTGTATTCTGACGCGGGCCGGTAAACTCTTTTTTCAGTTGTGACGGATCAAGCACTATTTGCACGGCTCCGCCTTCCAGTGAATATTCAGGGGCTCCACTATTAATCTGCGTAGCTGCGCGCCCCTCCCAGACCTTCAGCGGCTGCCCGGGCGGAACGGTATAGGTCACATATTCACCGTTTTCATTCCAGCTTTTCCAGACTGCAAAACGCCGCCGCCAGTCACCTTTACTGGTTAATTTGTCGAACTCAGCTTTGCGCATCCAGCAAATGTTGTTATCTCCTGATGAGGGGTCAACCATCAGTTCGCGTACCGGTTAACGCGTGCAACACCTCACGACCATAAAAGCTGAGCACGCCGGAGTTCAGGGGACTGTCATTTATCTCAAACGTATAACGTGTCTGTCCGTCGAGCAGGGCCAGCCAGCTGTGGCCCTGAGACGTGAAACAACATTAGCGGACAGAATCAGTAACAATAAACACACTGCCTTTATCATCACGTTCAAGCAGTGACCAGCTGGCGCGGTGCTTCTGACCATGCTTGTCTTCAAACTCCGGCATAATCTGCCCGGCGCGGGTGTGGGTGTACTGCGTCGTTCCGTTAATGATGGTGGCCCATCGACCATCAAACGGGGATTTTTTACCGCTCCAGCAGGTGATCCTGACCGGCTCCCGGGACTTACCTTCATCGTCTTTATCCAGCGCGGCACTGGCTTCATCGAAGCGAGCAAACCATGCCATGGAGGATTCTTCCTCAAACTGGAAGTTTTCATGTTCGGAGTAGAAATGTAAGCTGTTATGCCCGTCCTGACGAATAGGTTTTATTATCTGATTCACTTTCACCAGCAATGGAGGTAGCTCTTCAGTTTTCGCCTCACCCAGAGCTGGCGGTAGTTCTCCGGCTTTAAGAATAAGCCCGTCATTATAGGGCAGCAGTTCAATCTCAGGAGTGTTCTTAAGTCGGTGAGCCAGTTTCTCTGTACCGCCCAGTTTTTCCAGCCAGGGATTGCCCAGAATGGTATACCAGCAAGGGCCTTTAAGTCCCTTCACTGCCTCACCGCCCTCCAGTGCCCCCAAAGAATCTACCATCACGCCCGGAAAGCGCTGGGCCAGTTTGTATTCGTAAGGGAGCATCTGATGGAATTCTTCTGGAAGAATAAAAGATATCCCTGCATAACCACTTTCGACGGCAAAAGTATTACATAGCCAAATCAACCAGGACTGGTAACGATCTTTACCATCCGACTCTTTTAACAGTGATAGTGGAAATGTCAGCTTAATAACAGAACGATTACTGTCGTTATGAAATATCCTTTTCCCCATAATGAGTATTTCATAATCAGGGGCATGATAGTCTTTCTCGGAGCTACCCAAATACCATGAGAAAACCTCTTCTGGCGTTGAGTCCAGAATTTTTTGTCTTTTTTTCTGGTAATTATTTTCCGTAATCCCAACCCATTTTTTCTTATATACTGTTTTCTTCAGATGAGGCTTACATTCGCTATAAAAGCGATCCACACACTCCACCATTTTCTGACGCACTTTTGGCAAATGGCCATCTTTAAAAAAGATGGTGATTATCAGCCCAAGATTCACCGCCTGGCTACCGTCCTTGTACTTGACGGACGCTTCCGGCAGCCACTTTTCGATATAATTCAGATCTAAATCATTCAGTTCCATTATCATTCCTTATTGGATTGCCAGCGCACCGACGGTTCCAGCTCCCAGAACCGCTGCCAGCGCTTCCCAGGCAGTTATCGCCAGCCGAATAATCAGTAAAAACGCGGCCAGCAGGGCTTCCGGGACACCTAACGTCACCACCAACGCCCCCACACCTACGGTGACAAGCACCACGCCAACCGTGACAGCCACATCCGTCAGTACCTGCACCCAGTCGACCTGTTCCAGCATATCCAGCGTCATATCAGTGGCTTTCTGGATTTTAAGCCATGCTACCCGAAGCTGTTCATCCGTCCATGAAGCCGCTGCGCGTCCCGTCTGGCTGACCCAGCGCCATGCCTGATGCCCCTGGGAGTATACCCATTCTCCGCTGTCGTTCAGCCAGCCTGCGGCCTGGCTGAGCTTTTGCTGCATCTCTTCTGACAGCACATGCCAGCCGGCTGCAATATTGTTGACAGCCCCTTCACTGAGGTCTGCCACAGCTTTCCTGGCATATGTCCAGGGCTCAATTTTCGCAGGAACCGGGGTTGCAGGTGGGCGTGGTGTGAAAATGGGCGGGTACAGGAACAGCGGCCAGTATTTCGCCCCGCTGGTCTTCCAGGCTTTCATCGTCACATTGACCACCTGGTCGCTCCACTGCTGCTCCTCGGGCCGGCAGTCGTGGATCTCTAAAATAGTCATTTTAGTTTTTTTAAGACCGACAATTATCATGTAATCATCGTACTGATCCTGACCAAGCTTGTCCCCCGGAAACTTTACCTCCACCAGACGTTCCAGGTTATCAACGTGCATCTGGCCTTCCACATCCGGGCCAGCGAGCCCCGGCCAGCGATCATTTATGTTTTTTACGATAATGACATCCGGGCGTCGGTAAATACCCTTTCCTGGTACCGGGAAAGGGTTGGTGGTATGCCGCCTGCCTGCACCTTCCACCAGTAACGTGCTGCTGAGAAACGGGCGTGGCGGAGTAGTGCGCATATCAAACGGAACTTCAGCTTTGTACCACCACCGGTAATCGTGGGCGATCTCATCCACACGAATAAGCCCACTCAGCATCAGTTGCTTCAGGCTCATCTGGTAGCTTTTTCCGTTGCGACGGATTTCTGCCGACAGCCGTGGAAAACGCATCGCGTACTCCACCTTTATATGTAAATACTGGCGGTTGCTGGTCGTCGGCAAACGTGATTGTTTCTCAACCATTTCAACACCGGTTTTCGTACAGTCCCACGGCTGATTATTGGTCCCTGTGGGATGTCTGCGCCCGGGGTATCGGGTAAATCGGGCAGTTCCATTACACATCCTCCCTGAATTCGGTTGTCAGTTGCTGTTGGTCGCCATCACCGATAAACCACATGGACTCTTCCGGCTGCGACTTGTCCGACGCTAGGTCTACGGCTTCCTGCTCACGGGTATATACCGCTACGGTCCGGCCTTCTGCATCGCTGAAACCGGTAGCCTCCTGCCCGGAAGGGGTTTTCAGGTGATAAGGCATGCCGGCAAGTATCCTGCCCTGCTCATCCTGAAGCTGGTAAACCGCAGAATAAATGTGAGACGTTCCCATCAGTGGGAAAGCGATATCCTGACCTTCAGGACGAAGTTACGCGTGCGTTTAACGTTACGGGTGTACGTATGTCTGTACCGTACTCAATCCCTCCGGCCTCAATCCTGACGTAGCTGCCCCCGCCAATCAGCGTCACCTTCTTTTTACCGGCAAAAGATTCTCATGCTGCTGATGCTCAGTTTCTGCGCGCACTTATATGCAGGCCACCGTTCTGTGCCTGCACCTGTACCGTCCCTGGTCGGAGATGAAACTGAGTTTGCCATTTTGGGCAAACAATCCGAGGCTTTGTCCTGCCAGAACCGCGTATTCCCCAGCGACCGTCTGATATCCCCGCCCGCATTGATGGCAACATTTCAGCAGCGGCCAGTTGCAGGTGCTCACCACTGGTAAACGCCATACCCTCTGGTGCCGTGAAGTGAATGACTTCATTAAGTGGTTTCAGGCGTTCATTAAACATCGCTATCTGACGGGCAATGTCAGCTTCCAGCGCCAGCGCCTGCCGCTCAGCATTCACCAGACGTTCAAGATGTTGATGTCCGGCCTCAATATCCCTCAGGGCCTCATCCATACTCAGCACATCGCCTTCAGCCTTCACCTGACCCTCTGCGGTAATCAGCAATCCCTTCGCCACACGAATCACCCCGAACTCATCGGTTCGCAGCTCAAAACCGCTGCCCCGTGGTTCATTCTCTGCATCAACGACATGCCCCTGGTTCAGCGCCGTAGCTCCGAACGGCGTGCTGAGCGCGATATGCTCTGCCTGACGCCGGTCTTCCATCCGCAGTTCGTTCTGCCCCGTGCTGCGCAGGATGTTCCGGCTGCGGTTATCCCGGGTGACCACGTCCGCATGCTCAGCGTCATGAAAGGCATGGGCGATATACGGCCGGTCCGGGTCGCCGCCGTCAAAGGCAACGCCCACTTCCGTACCGGCGATAAGCGGCATGTGCCAGCCACAGGTTTCACCCGCGCACGGCCTCGCCAGGCGCAGCCACAGGGCATTACGGCCCCGTTCCGCCTCTTCACGGCTGAAGTCCAGCCTCACCAGGTATCGCCCCGTTTCATCCAGATGCGCACAGGGGTCGTGCGGCTCATCGCTTTCGACGCGGGCGGGCAGCGTGCCGGCAATCAGCGGGCGGGGCGCAGGCGCAGCTCTGAAGCAGAACCCTTCGCTGTACGGCATGCCCCACACCGAAACGTGCAGGCGGGTGTCGCGGGCAGCCCGGAAGGTGGTGAGCGTAATCACCATCCCGTCTTTCAGCTCCGGCACGTCACCGTCACCGGTCTCCAGTACCATGCCCGGGGTGAGATGGCTAGCATTGCTGAACAGGTGCAGGCGGATAGCCCCGTTCAGTTCACGTTCGTGGTGGATACGCGCATAAAACGCCCCGCTTTCAGTCGCGGGCTCAGCGAGGCTGTCATCCCCGGCGTCACGGCAGGGTATCAGGTAGCGGTACTGTTCGCCGGTGGTGGCAGCCTCATTCCTGACGCTGACCGCCGCATCCACTGGCGTACTGACCATGCGGTAGTTGTAATCCCGCAGGGAAACGCTGCCGGTCACCGTGTGATGCCAGACCCGCGCATCCCATACCGCTTCCACCGCGCCGTCATACAGTGCGGAAGGCTCACGGTACGGCAGGTGGACATCAAACTGATAGTGCCGCTGGCTGTCGGCAAAGGTCACCCTGTCCAGCCCGGTGGTGGTGTTGACCCCGGTGCGGAACCAGATGCCAGTTTCGGCCAGAATGCGCTGAATAAACGCCAGGTCAGTTTCCCGCCACTGGGTAATCAGTTCGCGTTCCGGGTAAGTGCGCTCCAGCCGGAACTCAAAATCCGACCCTTCCAGCCCGTGAGCGCGCAGTATCTGTTCCACCAGTTCCGGTACGGAGACATTTTGGTACAGCGCACAGCGGCGGCTGTGGGCAAGCAGCGCCAGGCGCGAAGAAAGTATGACGGCAAAATGCGTCTGGTCGGCGGTCTCTTTCAGCACCTCAAAACCGGTGATAATGCCCTGCACCACCCTGCCACTGAGCATGCTGAGGGTGGCGTATTTCAGCATCGCATCCTCGCGGGTGATGCCTTTTTGTGGCGTGGTGAACGCAATCCGCCATTCGAACGGGACATTCAGCGCTTCGCGTCCACGAAAGTTCAGCACATCAGGCTTCAGGATGCTGTCATTAATCTCAAGGTGATAGCGGGTCTGTCCGTCAAACAGCGCCAGCCAGTTATCGAGGGGGATGTTCATGGCTTACTCCTTCACCGGGATCAGGGTCATCCAGCCATTACCGAGTTCAATGGTGCGTGGCTTATCCGGGTCGAGATCGTCGAGGCTCAGCACCAGCTTCCAGCTGTTGTTGCGCATATCCGGGCGGTTAAACAACCCCACCACCGCCACGAATTTCGCCTCTTCGTTCATCAGCATATTGAGGGTCACGCTGCCTTTGGGCATCACCAGCAGCGACTTGCTGGCAACGATGTCCTCTTTCAGGGTGTTATCCGCATCGCGCAGCAGTTTCTGATAATCCACCGCATCCACCTTCTGGCGGTCTTTCAGCTGGTAAACCTGCACCATGGTTGCCAGCGGCGTCTGGCTTTCATCGGCATTGATGGCCGCGCGGGGCTCAAAATCGAGGTGCAGCACTTTAATTTTTTTGTAGAAAATGGCTCTGGTTACGCTGACCGTGCCGTCCGATACGGTCTGGGTCAGGCCACATGCGGTCAGCAGAGAACAGAGCAGCATCAGTGCGACGCTGCGCGACAGGGGAGCGAAAGTCATTCTTGGCGTCCTTTTCAGCTTTCAGAAACAGGGGCGTATTCGATGTGTCAGGTATTGCGTATCAGGCTTTCAGTCAAAACGGTAACCACCAGGCTGTGCAGGCAGCAGAGGCTCGCAGGTCAGGCCTTCACAGGTGCCCAGGCTCACGGTCAGATGCGTGCGGGTCGCGGGACGGTCACACTTCACACCCAGTACGCCGGTACGTCCCAGCTGTACCCGGTTGCTCTTACCCAGACGGGGTTCAGGCAGGCAACTCACCGGCACGGTGAGACGCAGGCGTACATCAGAGCGATACCCCATATATACCCGCAGCAGCACCATCAGGTCGGTGTGTAACTGACCACCGGGCAGCCAGCCCTGCGCCTCCTGCGGGCTGTCAGTCGCCAGCATCAGCAGGATACGACTGCATGCTTCTTTCCCGGTCTTGCCGAGCGTGGCTCGCTGTGACAGGGATACGCGGCTGGCTTTACCCAGCCCGCTGCGGCTCTCTACGGCAACTCTCACCGGGTCCGGGCTGATAACGGTAGCGCGCGTCTCCGGGGCCAGCAGGCTCACCAGTTGACGCATCCCTTCGGCGTTGCGGGTAGGCAGGCGCAGGGTGCCCAGCAGCGCCAGAAAGCGGGAAACCGGGGTGGCTACCTGCTCTGCCGTACCCGGGATGCCAAGACCAACCAGCCCCAGCAGGCACTGAGAGGTGTCGTCCACCCCGCCAGCCTCGAAGGTTGCCGGCCAGGCATATTTGCGCCAGATACGGTAGTACTGGGTGTGGATACGGTGGCTGAAGATATCCAGAAACGTGGTGGTGGCTTCATGCCCTTCCCGTCGCTGGGCGATATCATCGAGATACGCTGTCGGCAGCGGGGAGTCCACGCCGTACATCCCAAGGAAGGTGGTGCGTACCGTCGGCGGCAGCTCAGGGTTGTCCTCGTCGGTTTCAACCGCCTTCAGTTCACTAACCGGGAACCCCATTCCCGGCCACGGGCGAAAGCGCACCGGATCAGCTGAGAGTTTCTCGCTACTGCCAAGCTTCGGCGCATCCGGGTTTTCCTGTTCCAGCAGCTGACAAAAGCGGTAAAAATTAACCCGCCAGATGTCGTCGCGAAGCCGCTCTGTCAGCCTGGAATGTGCTGGCTGTGATTTTCTTTCCATCGCAGTCGTTTCCCTGTGGGTTGCAGTACCAGTGTGAGCTGATTGAAGAGGTGGACATCGGCATAGAGGGCAAAGAAGCGGTGCAGCATTTCACCAAACAGGGTGACATCGCCCTCTCCGGCAAAATTGTCCGCATTAAGGGTGATTTCAATGTCCACCCCGCGCAGCATAAAGCCCTGCTCAAAGCGGCGGATAAGGGTGTGCTTCACCGCCACAATCGCCTCCAGGCGACGGCGGTTCATCTCGTCATTGGTCCAGTCATACAGTGCCAGGGTGCCACGCAGCACTTCCGGGTTATCCATCATGCTGAGGAAACTGGAGCCCAGATGGCTCATCACCCGCCAGTGGAAACGGTCGTTCGACGGTGGGTACAGCGGCAGGGTCGGCACCTTCAGATTCAGCACCCTGACCGGCACCCTGGCCGCCTTTACCACCCGGTCAAGCAGGGTGCTTTCGAGCGAACGGCGCGGCAGTTGACCGTTGGTAGCGGTGATACGGATGGAGAGTGGCTCCGGGGCCTGTGACAGTTGCTCCATCTCGAACGAACGGCCACCCAGAATAAGCCAGGTATCGTACAGGCCCGACGGGCCGCGCCTGACGCGGGTGTGGAAGTAACGCTCCGGCGCATCGTGGCGCATCATGCCGCCACGGTGGCGGAAACTGGTGAACGGCACATAAGGATGTTTGCCGTTTTTCACCGCGCCATGAATGGCATCCACGCTGTAAATTTCGGTATGGCCGTCCTGCACGCGCATCGGGCGCAGCAGGAATTCGTTCTGCAACGGATCCGGCGTCAGCGGGTCGGCTTCCAGTGAAAACAGGTTAATGACCGGGGCGCAGTGCAGGCGGAAATTGTCGGTCTCAAACGGCATGTCTGAGGGCCAGCCGCCGTCGAGTACGATATCGGTCTCAAGCCAGGTGGTTTTCTCGCTCAGCCCGGCAAGCTCCAGCCCCTTAAGCTCCACGAACATAAATTTCTCGCGGAAGCTGAAATACTCCAGCAGCAGCTGGTAGCCACTGAAGGCCGAGTCGCCTTTCGGCCACAGGCGGTCAGCGTCATCAAAGCCCATCGGTTTAAACCAGCCGTCAAAGTATACCCGTTCCGCGCAGGTTTCATCGTGGCGGACATACATCGCCTGTACCCTGCGGGTCAGGGCCAGATGCAGGGCCGAAGCCAGAGGGCTGTCGGCATCGAGATAAATGGCCACCTTGTCAATCCCGGCTTTCGACCAGTCCACTTTATCCGGGCACTCAAAGCGCAGGCGAATGACGGCGCGGCCATTCGGTTCGGTCCGCAGGCGCGCCTCAGCCAGGTGCAACGGCTGCAAAGGCACGTCGCGGGTGGTGCGGTACTGGCAGACCGTGTTATCGGGACCGATCGGGCGCGACAGCACCGAGAAGCCGTTTTCCAGCAGTTCCATTTTACGCAACTGACGCCAGTCCGGCGTAAATGTCACCACGGAGAGCGACGGGATGGTGCGCATGTAATGCGGCCACAGCAGGCTCACCAGCCCTTCGGTCAGCTCCGGCAGGTCATCATCCAGCTTTTCGCGCAGACGGCCCATCAGGAAGGCGAAGCCCTCAAACAGGCGCTCCACATACGGGTCACGCGCCCCGCTTTTATCCAGATTGAGCATGGCAGCCCGGTCCGGATGGGCGCGGGCAAATTCTTTACCGGCTTCGCGCAGGTAGCGCATTTCAGCCTCATAATAGCGCAGGGTTAAATCATCCATGAGCGGAGATCCTGAGTACAAAAATCATCAAAAAGAAAAGGACGTCATCAATACAATGAGCAGAAAATGCAGAAGCTATCCGCACAACACCATCGCACGCGCCGGATCGAGGGCAATCAGCCCGGCAAGCAGCGCATCCATCTCCGGGGCGAAACGGGCTTTGTCGCTCTCACTGCGACCGGCCTTCAGGCGCAGCAGGCGCAGGCGGCGAGCCTGGACGTCAAACAGCAGTCCCGGCTCCCATTCGCTGAGCGTCAGCTGCGGGGCGCTGTCGGTAAGTTCTGCCAACAGGTGAAGGGCAAGCTCGTTGCGGCCATACTGCTCCGCCACTTTCGCCATCAGCAGACGGAGTAGCCAGCGGCTGCGGGGAGAAGCCATGTCCGGTCGGCTTTGCAGCCAGCTCAGCGCGGCTTCCGGGCCATCGCTATCGCCCTTCTCCATCGCCTCCGCTTCCAGCGCCAGAATGTCATCGGCCTGAGCGGCGGCGGCCACTGTCAGCTCGTCAGTTAATCCGGGTATCTCATCGTTGACCGTCTCAGTAATCCAGTTCAGCGTCACCTCATCAGCCAGCGGCGTGCCGTCATTCCAGGCGAGCGTCTCCAGTCCCGGCAGGCGTTGCAGCAACAGCTTCAGGTCGCTCACAATGTACTCTGCCCATTGCTCCCAGGGGCTACCTGCCCGGCTCAGCCCCTGCCAGAGGTACCACTGCAAATCGAGCCAGAAGCGATTACCGCCCTCGGTGAACATCACATCCACCTGCTCTACCAGTTCAGTCCAGCTTTGTTGCAGGTACAGGCGTTTAAGCTGGGCGCGGTAGTCGGCCTTCGGCGGCAGCAGACGCGTCATGCCGCTCGCATCCAGCGCCGGTAGTTGCGTCACCAGGTCCCAGCGGGCGGCCTTCATCATCCGGTGGGCGGCAAGCCAGCCCTGTGGCTGCTCCACCACCCAGCCGGACAGCACGCGCAGCTGGCGTACCAGTTCCACTTCCGATTTAACGGCAGCGGCTTGCGGCACGGCTGTATCAGAAGATGGTATACGCCTGTCGCCTGCCGTCGCCCCTGTCACACCTGATGAGGCCACAGGCGTATCCAGCCCGCCGCTACCGGCAAGGCGGGTTTCCAGCGTGCGCAGCAGACCGGCAAACGCAGGACGCCCGGCCTCAGGGAAGAATTCCAGCGCATTCTCAAGCAGGCACAGCGCCGCCGCCGTTCTGGCGGTCTCTTCCCGCGTTACATCCGGCCAGCGCATGAATGCATCGAGCACTTTCTCACTGTTCAGCCAGTCGAGTGCTGCCCGTCTGGCGGCGCTACGCTGCGGATGGCAGTGCTGCCCCGTCTGAAGGAGCATGGCGGTCAGCAGCAGGATGCCATCGGTCAGCCCGCTCTCGCCGTCACGCAGCAGGCGGGCAAAGGCATACCAGGTCACCACCCGGATATCGCGAGCGTGTTGCGTCAGAATGCATTCCGCCTGGCGGCACAGCACGTCAGTATCGGTGCCGGAGAGTTTGTTGATTTCCTCGCGCATCAGTTGGAAACCATCCTCATAAGTCGGGTCATCCCCGGCACCATGGCCGGAGGGAAGTACGGTCAGCCACGGCGACCACCGCGAGAGGCTTTCCCGGCTCCGGGCGAGCAGTGCCGCACGCTGGGTTGCATCCGGCAGACACAGGGTCAGGAGTGTTTCAGCAGTCGCCATTTATTCGTCTCCGGCAAAGGTGAGTGAGCTGTCAGTCTCGCCCACGGAAAAAATGGTCTGCGGCAGGCTGAAGCCCTGAACTTTGAGCAGCGCCAGCGGGCCGTCGCCGAGTTCGCTGCGCAGTATGAATTTCAGAGGGTTGCCGTCCGGCGTGATCCACACCAGTTGGGTGCGGCTGCTGTCGAGCGGGGTAATCAGCGCCTTATCAAGCAGACGGATGAAGCCCCAGTTGCCCTGATGGCTTGCATACAGGCGCATTTCGGCACTGGTTGAGCGCCAGCTCAGATCCACACCCGGATACCAGCTGTTGCCCGGCCAGATGAAACTCTGCCAGCTTTCCACCTGGTTGAAGTAATCCAGTTTCTGACCATCAAGCGTCAGCCAGGTACGGGCCACATCGCGTGATGGTCGGGCCATCAGCTCGAAATGCACCCCGGCATCGCCTTGGGCAAAAACGATATCCGAGATATCGGCAAGCTTATTAATGGCGGCAAGAAACGCCGGGCTGATGTTCATCCCCTGACTGGCAGCCGGATCCACTGTCCAGTGACTGCCTTCCTGATGCAGGATGCCACCGAGATTAGTTTTGATAAATGCCGCGATTCGCCCGGAGTCACTACGCAGGAACTGAGCGAGCAGTGGCAGTGAGGCATCGCTACCGGTGGCCTTGAATGGATAGCGTCCGGCAAAGGCGGAGTTCCACTGCGAGACAATGGTGCTCTGCCAGCGGGCATTGAGACTGCCTGCGGCCGGGGCCAGCACCTGACGCCAGGCCAGGTCGAGCGGCTGCACAAACAGCGCCTGCCCGAAGCCGTTCCACTCCTGCCCGAGGCTTGCCG", "alphabet": "DNA"}, "features": [{"location": "[34:790](-)", "type": "CDS", "id": "<unknown id>", "qualifiers": {"locus_tag": ["ctg58_1"], "transl_table": ["11"], "translation": ["VQRKSEQACRITEEVKNLRMQQPRLGTRKLHHILNCRDAPELHIGRDSLFTVLREAGLRVRPARAYHKTTHSHHRFYKHPNLLKDGPGRTVISGPEQVWVADITWLPVRTGTAYVSLVTDAFSRKIVGYHVHESLHTEHVVKALQMALKNRHGRTPLIHHSDRGIQYCSAMYQSVHERHGLICSMTDGYDCYQNAIAERVNGILKNELLITRPADIVQAEIMVAESVRIYNSQRPHLSLKYKTPDAVHQAF"]}}, {"location": "[855:1251](-)", "type": "CDS", "id": "<unknown id>", "qualifiers": {"locus_tag": ["ctg58_2"], "transl_table": ["11"], "translation": ["MKQYVKRTQRDYSLSFKLAVVEQVEKGEMTYRQAQERYGIQGCSTVLKWLRKYGQLDWHSSKQRSARGGLMKKSLPLTPEQRIKELEQQLAESEVKAQFFEAVVKVMNTEFGATLTKKQLASLSRRQKHPD"]}}, {"location": "[1358:2594](-)", "type": "CDS", "id": "<unknown id>", "qualifiers": {"locus_tag": ["ctg58_3"], "transl_table": ["11"], "translation": ["MAKVSLEKDKIKFLLVEGVHQSAVDNLRASGYTNIEFHKGALDSETLKESIRDAHFIGIRSRTHLSEEIFAAAEKLVAVGCFCIGTNQVDLAAAEKRGIPVFNAPFSNTRSVAELVIGELLLMLRGVPAANAKAHRGVWNKLAVGSFEARGKKLGIIGYGHIGMQLGVLAESLGMHVYFYDIENKLPLGNATQVTHLSDLLNMSDVVSLHVPETLSTQNMMGAQELAMMKPGSLLINASRGTVVDIPALCKVLADKHLAGAAIDVFPEEPATNSDPFNSPLCEFDNVILTPHIGGSTQEAQENIGIEVAGKLAKYSDNGSTLSAVNFPEVSLPMHGDQSRLLHIHENRPGVLTAINNIFAGQGINISAQYLQTTPSMGYVVIDIDAPQDVANTALQLMKSIPGTIRARLLY"]}}, {"location": "[2869:3529](-)", "type": "CDS", "id": "<unknown id>", "qualifiers": {"locus_tag": ["ctg58_4"], "transl_table": ["11"], "translation": ["MTQDELKKAVGWAALDYVKPGTVVGVGTGSTASHFIDALATMRHQIEGAVSSSEASTLKLKSLGIQVFDFNEVDALSVYVDGADEINGQMQMIKGGGAALTREKIIAAVADKFVCIVDQSKQVDVLGKFPLPVEVIPMARSYIARELVKLGGLPEYRQHVVTDNGNIILDVHNLQILDAVALEKSINALAGVVTVGLFAARGADVALVGTASGVKTIVK"]}}, {"location": "[3723:4620](+)", "type": "CDS", "id": "<unknown id>", "qualifiers": {"locus_tag": ["ctg58_5"], "transl_table": ["11"], "translation": ["MKRPDYRTLQALDAVIRERGFERAAQKLCITQSAVSQRIKQLENMFGQPLLVRTVPPRPTEQGQKLLALLHQVELLEEEWLGDENGGTTPLLLSLAVNADSLATWLLPALKTVLTDSPVRLNLQVEDESRTQERLRRGEVVGAVSIQPQPLPSCLVDQLGALDYLFVGSKEFAARYFPNGVTRSALLKAPAVAFDHLDDMHQAFLQQNFDLSPGSVPCHIVNSSEAFVQLARQGTTCCMIPHLQIERELAEGELIDLTPGLLQRRMLYWHRFAPESRLMRKVTDALIAHGHRVLRQAP"]}}, {"location": "[4647:5373](-)", "type": "CDS", "id": "<unknown id>", "qualifiers": {"locus_tag": ["ctg58_6"], "transl_table": ["11"], "translation": ["VKLTNLALAAVIGLANVPVAALADELPNGPHVVTSGQASVDATPDIATLAIEVSVSSAEAATAKKQADARVAQYFDFLAKNGIEKKDINAANLRTQPEYDYLKDGKAQLKGYRAVRQVQVTLRQLDKLNELLDGALQSGLNEIRSVELGVAEPDRYRDQARQAAIDNAIHQAGVLAKGFNAKLGPVWSIRYRVANYQPVPLTRMFKTADAAPMTSAAQTYEQQSIHFDDQVDVVFELQRNQ"]}}, {"location": "[5527:6142](-)", "type": "CDS", "id": "<unknown id>", "qualifiers": {"locus_tag": ["ctg58_7"], "transl_table": ["11"], "translation": ["MLSVYLEGMMFGAALILPLGPQNMFVMNQGMRRHYHLMTAGLCTLSDVILICAGIFGGSAVLMQSPLLLTFVTLAGVGFLLWYGWGAMRRAFISGVMVTSRQQELAGRGRIIATVIAVTWLNPHVYIDTFVVLGSIGGQLPVTTRGWFAFGSVSASLLWFYSLALLAGWLSPLLNRAPVQRLINFLVGAVMWWIAVRLALDLCQ"]}}, {"location": "[6316:7189](-)", "type": "CDS", "id": "<unknown id>", "qualifiers": {"locus_tag": ["ctg58_8"], "transl_table": ["11"], "translation": ["MEDLNVVDSINNAGGWLVRNQALLLSYAVNIVAAIAIIIFGMIVARIISNALNKLLIARHIDATVADFLSALVRYGLIAFTLIAALGRIGVQTASVIAVLGAAGLAVGLALQGSLSNLAAGVLLVTFRPFRTGDFIDIGIMGTVLNVQIFSTTLKSADGKIVVVPNGKIIAGNIVNYSREPVRRNEFIIGVAYDADVDQVISLLQGVVDAEPRVLKEMGVQIGLNELAASSVNFVVRCWSNAGDLQNVYWDLMKNFKRALDANNIGIPYPQMDVHLHHDKSAKSPEAVQE"]}}, {"location": "[7527:8607](-)", "type": "CDS", "id": "<unknown id>", "qualifiers": {"locus_tag": ["ctg58_9"], "transl_table": ["11"], "translation": ["MSKIFDFVKPGVVTGDDVQKIFKVAKENKFALPAVNCVGTDSINAVLETAAKVKAPVIIQFSNGGAAFIAGKGIKSDKPQAAAILGAISGAHHVHQMAEHYGVPVILHTDHCAKKLLPWIDGLLEAGEAHFAKTGKPLFSSHMIDLSEESLEENIEISSKYLARMAKINMTLEIELGCTGGEEDGVDNSHMDASALYTQPEDVDYAYEKLNAISPRFTIAASFGNVHGVYKPGNVKLTPTILRDSQEYVSKKHNLPHNSLDFVFHGGSGSSAAEIEESISYGVIKMNIDTDTQWATWDGILQYYKKNEGYLQAQLGNPEGADKPNKKYYDPRVWLRSAQTSMITRLEQAFKELNAVDVL"]}}, {"location": "[8700:9861](-)", "type": "CDS", "id": "<unknown id>", "qualifiers": {"locus_tag": ["ctg58_10"], "transl_table": ["11"], "translation": ["MSVIKMTDLDLAGKRVLIRSDLNVPVKEGKVTSDARIRASLPTIEAALKQGAKVMVTSHLGRPTEGEYNEEFSLLPVVNYLKDKLSAPVRLAKDYLEGVEVAAGELVVLENVRFNKGEKKDDETLAKKYAALCDIYVMDAFGTAHRAQASTHGVGKFAPIACAGPLLADELDALGKALKTPARPMVAVVGGSKVSTKFDVLNSLVKIADTVIVGGGIANTFVAIDNNVGKSLYEPDFVEAAKKLRDEFKIPVPTDSRVGTEFSETAPSTVKKVSEVSDNEEIMDFGDETALAMAKLLKEAKTILWNGPVGVFEFPNFRKGTEIVAKAIADSDAFSIAGGGDTLAAIDLFGIEDKISYISTGGGAFLEFVEGKKLPAVAMLEERAKQ"]}}, {"location": "[9883:10930](-)", "type": "CDS", "id": "<unknown id>", "qualifiers": {"locus_tag": ["ctg58_11"], "transl_table": ["11"], "translation": ["MTVRIAINGFGRIGRNVLRALYETGRHDEITVVAINELAEAAGMAHLLKYDTSHGRFAWPVRQQSDSLWVGEDCIRLLHRAEINSLPWHELNVDVVLDCTGVYGSRADGEAHLAAGAKKVLFSHPGGHDLDATVVYGVNQQALKPDDRIVSNASCTTNCIIPVIKLLDDAFGIESGTVTTIHSAMHDQQVIDAYHTDLRRTRAASQSIIPVDTRLAAGISRIFPKFSDCFEAIAVRVPTINVTAIDLSVSVRAAVNAAEVNALLLNAAEGAFSGIVDYTELPLVSIDFNHDPHSAIVDGTQTRVSGQHLIKTLVWCDNEWGFANRMLDTTLAMAASGFSQGAGCAFKI"]}}, {"location": "[11582:12128](+)", "type": "CDS", "id": "<unknown id>", "qualifiers": {"locus_tag": ["ctg58_12"], "transl_table": ["11"], "translation": ["MFKRKDNIIIPPQSSLPPSSAADAMPESEIMEHEETVSAVTVHNKSDTTTIPETCLIVGEINAIGDIHINGTVNGVINSEKTVFVQKNGRVDGEVYANRIEISGELKGVCRSHELAVNANGHLDGTIECESLSVNQNGRFYGHSKPYQQEPKEEEKASVQKITEPMFPLSQDFHLREQTVG"]}}, {"location": "[12166:14158](-)", "type": "CDS", "id": "<unknown id>", "qualifiers": {"locus_tag": ["ctg58_13"], "transl_table": ["11"], "translation": ["MSSRKELANAIRALSMDAVQKAKSGHPGAPMGMADIAEVLWRDFLNHNPANPQWSDRDRFVLSNGHGSMLIYSLLHLSGYDLPMSELANFRQLHSKTPGHPEYGYTAGVETTTGPLGQGIANAVGMAIAERTLAAQFNRPGHDIVDHHTYVFMGDGCMMEGISHEVCSLAGTLKLGKLVAFYDDNGISIDGHVEGWFSDDTAQRFESYGWHVVRGVDGHDADSIKQAIEQAQSVSGKPSLLMCKTVIGFGSPNKAGTHDSHGAPLGDDEIALTRKQLGWSHAPFEIPQDIYAQWDAKEAGQAKEAAWNEKFAAYARAFPELAAEYKRRMSGALPENWQSESQKFIEQLQANPSSIASRKASQNALEAFGKLLPEYLGGSADLAPSNLTLWSGSKAINEDAAGNYIHYGVREFGMTAIANGITLHGGFLPYTATFLMFVEYARNAVRMAALMKIRQVMVYTHDSIGLGEDGPTHQPVEQMAGLRVTPGMSLWRPCDQVESAVAWKYAIERQDGPTALIFSRQNLAQQPRDAQQLANVARGGYVLKECEGQPEVILIATGSEVELAVGAYEKLSAEGRKVRVVSMPSTDAFDKQDAAYRESVLPKAVSARVAIEAGIADYWYKYTGLNGAIIGMTTFGESAPAGELFKVFGFTVDNVVATAKGLL"]}}, {"location": "[14427:15177](+)", "type": "CDS", "id": "<unknown id>", "qualifiers": {"locus_tag": ["ctg58_14"], "transl_table": ["11"], "translation": ["MKLIKSLTALTVATVLSGCQNINSTALMQSGSQAFQAASLNNEQVKELSVKSCEQMDSKAQIAPANSVYSQRLAKIAAALGDNINGTPANYKVYLTKEVNAWAMANGCIRVYSGLMDLMNDNEVEGVLGHEMGHVALGHTRRAMQVAYGTTALRSAASSLGGVTATLSQSQLGELGEKLVNAQFSQKQEVQADDYSFDLLKKRGISPLGLETSFEKLAKMENSTNSMFDSHPSSQSRAQHIKDRIAAGK"]}}, {"location": "[15183:16119](-)", "type": "CDS", "id": "<unknown id>", "qualifiers": {"locus_tag": ["ctg58_15"], "transl_table": ["11"], "translation": ["MNNTLGNQYDNSLVSNAFGFMRFPVNFQPYDSDAEWVITGVPFDAATSGRPGSRLGPGAIRQISTNLAWEGCRWPWKFDLRQHLKVIDCGDLVYAFGDSQDLSDKLQAHAEKLLEKGKRMLTFGGDHYVTLPLLRAHAKHFGKMALVHFDAHTDTYSNGPTFDHGTMFWTAPKEGLISPEHSVQIGIRTEFDPTLGFNVIDAAQVNDRSVDDLIAEVKKTVGSLPVYLTFDIDCLDPAHAPGTGTPVIGGLTTDKATKLLRGLQGLNIVGMDLVEVAPGYDQSDLTSLAAATLALDMLHVQAVNKGAGQQG"]}}, {"location": "[16302:18216](-)", "type": "CDS", "id": "<unknown id>", "qualifiers": {"locus_tag": ["ctg58_16"], "transl_table": ["11"], "translation": ["MQEVAISDQDASKMLRTYNIAWWGNNYYDVNELGHISVCPDPDVPEARVDLAKLVKEREAEGQRLPALFCFPQILQHRLRSINAAFRRARESYGYRGDYFLVYPIKVNQHKRVIESLINSGEPLGLEAGSKAELMAVLAHAGMTRSVIVCNGYKDREYIRLALIGEKMGHKVYLVLEKMTEVKLVLEEAERLNVIPRLGIRARLASQGSGKWQSSGGEKSKFGLSASQVLQLVDIMRDAGRMESLQLLHFHLGSQMANIRDIATGVRESARFYVELAKLGVNIQCFDVGGGLGVDYEGTRSQSDCSVNYGLNEYANNVIWAIGDACDEHNLPHPTVITESGRAVTAHHTVLVSNIIGVERNEFSTPVAPSEDSPRPIVSMWDTWQEMHQPNNRRSLREWLHDSQMDLFDIHTGYSQGTYDLTQRAWAEQLYLSICHYIQQHLDPSNRAHRPIIDELQERMADKIYVNFSLFQSMPDAWGIDQLFPVLPLEGLNKSPERRAVLLDITCDSDGTIDHYVDGDGIATTMPMPQYDVDNPPMLGFFMVGAYQEILGNMHNLFGDTEAVDVFAFADGNVEVQLSDEGDTVADMLEYVQLDPKELLTHFRNQVKQSDLDEDLRAQFMAEFESGLYGYTYLEDE"]}}, {"location": "[18271:18424](-)", "type": "CDS", "id": "<unknown id>", "qualifiers": {"locus_tag": ["ctg58_17"], "transl_table": ["11"], "translation": ["VVNVILLKLFNAAFQFILLNFSRAVGLLLQFFPAIVVDCSTSLKVEARNV"]}}, {"location": "[18923:20075](+)", "type": "CDS", "id": "<unknown id>", "qualifiers": {"locus_tag": ["ctg58_18"], "transl_table": ["11"], "translation": ["MAKHLFTSESVSEGHPDKIADQISDAVLDAILEQDPKARVACETYVKTGMVLVGGEITTSAWVDIEEITRNTVREIGYVHSDMGFDANSCAVLNAIGKQSPDINQGVDRADPLEQGAGDQGLMFGYATNETDVLMPAPVTYAHRLVQRQSEVRKNGTLPWLRPDAKSQITFQYDDGKIVGIDAVVLSTQHAEDISQKDLQEAVMEEIIKPVLPAEWINAGTKYHINPTGRFVIGGPMGDCGLTGRKIIVDTYGGMARHGGGAFSGKDPSKVDRSAAYAARYVAKNIVAAGLADRCEIQVSYAIGVAEPTSIMVETFGTEKVPTEQLTLLVREFFDLRPYGLIQMLDLLHPIYRETAAYGHFGREHFPWEKTDKAASLREAAGL"]}}, {"location": "[20489:21887](+)", "type": "CDS", "id": "<unknown id>", "qualifiers": {"locus_tag": ["ctg58_19"], "transl_table": ["11"], "translation": ["MPVNKKSSRTSNKAMTFFVCFLAALAGLLFGLDIGVIAGALPFIAKDFNVTAHQQEWIVSSMMFGAAVGAIGSGWMSSRLGRKKSLMIGAVLFVIGSLWSALSPNPEMLILARILLGLAVGVASYTAPLYLSEIAPEKIRGSMISLYQLMITIGILGAYLSDTAFSFTGEWRWMLGVITIPAILLLVGVFFLPNSPRWLAAKGDFRTAQRVLDRLRDTSEQAKRELDEIRESLKIKQSGWSLFKDNSNFRRAVYLGILLQVMQQFTGMNVIMYYAPKIFEIAGFTNTTEQMWGTVIVGLINVLATFIAIGLVDRWGRKPTLILGFLVMALGMGVLGTMLHMGIHSAGAQYFAVAMLLMFIVGFAMSAGPLIWVLCSEIQPLKGRDFGITVSTATNWIANMIVGATFLTMLNSLGNANTFWVYAALNLFFIVLTVCLIPETKNVSLEHIERNLLSGKRLRDIGQRD"]}}, {"location": "[21998:22475](+)", "type": "CDS", "id": "<unknown id>", "qualifiers": {"locus_tag": ["ctg58_20"], "transl_table": ["11"], "translation": ["MRSLREKLHMANQRLARDYPEPELVYQQRGTTAGTAWLQQWEIRLNPVLLMENQQAFIDEVVPHELAHLLVWKYFGRVAPHGKEWKWMMENVLGVAAQRTHQFEISSVSRRSFPYRCGCQQHQLTIRRHNRVVRGESEYRCVHCGERLCAGNFPTQEK"]}}, {"location": "[22853:23300](+)", "type": "CDS", "id": "<unknown id>", "qualifiers": {"locus_tag": ["ctg58_21"], "transl_table": ["11"], "translation": ["VVPAWTFGHQRQCWQQGGRKACAKDAGYRQIESDLHNLQPAIGEVNGDRGNFMYNQWNGGERQYGQCEMKIDFKNQQAEPPARARGAIARTWFYMRDRYQITMSRQQTQLMTAWDKQYPVSAWECERDRRIARVQGNHNPYIQQACQR"]}}, {"location": "[23375:24107](+)", "type": "CDS", "id": "<unknown id>", "qualifiers": {"locus_tag": ["ctg58_22"], "transl_table": ["11"], "translation": ["MRIPRIFHPEPLTVSSEIALSEDAANHVGRVLRMTAGQPLELFDGSNLTFAAEIVRADKKNVRAFITESRNDNRESPLHLHLGQVMSRGEKMEFTIQKAVELGVNTITPLFSERCGVKLDEERLAKKIQQWQKIVIAACEQCGRNSIPLVRTAMTLAAWCAEEESGLKLNLHPRASQSINTLPQPVERVRLLIGPEGGLTADEISMTSEFGFTDILLGPRVLRTETTALTAITALQVRFGDLG"]}}, {"location": "[24209:25154](+)", "type": "CDS", "id": "<unknown id>", "qualifiers": {"locus_tag": ["ctg58_23"], "transl_table": ["11"], "translation": ["MIKLGIVMDPINSINIKKDSSFAMLLEAQRRGYEIHYMEMQDLYLRGGEARAHTRQLSVQQNPEKWFEFGREQDIALAELNVVLMRKDPPFDTEFIYATYILERAEEKGTLIVNKPQSLRDCNEKLFTAWFAELTPDTLVTRSAAQIRAFWQEHGDIILKPLDGMGGASIFRIGKEDPNLPVIIETLTEHGSFYCMAQNYLPAIKDGDKRVLVVDGEPVPYCLARIPKSGETRGNLAAGGRGEARPLSDSDWEIARRVGPTLKAKGLIFVGLDIIGDKLTEINVTSPTCIREIEAAFPVSITAMLMDAIETRLA"]}}, {"location": "[25246:25810](+)", "type": "CDS", "id": "<unknown id>", "qualifiers": {"locus_tag": ["ctg58_24"], "transl_table": ["11"], "translation": ["MNLQHHFLIAMPTLQDPLFKRSVVYICEHNEDGAMGLIVNKPMENLNVDGILKKLKIAPTPRDPENKLDKPVFAGGPLAEDRGFILHSAQSTFASSIRVSDNTVITTSRDVLETLGTPKQPENVLVALGYCAWEKDQLENELLENAWLTTPANSNILFKTPIAERWREAAKSIGVDIHSITSDAGHA"]}}, {"location": "[25809:26226](+)", "type": "CDS", "id": "<unknown id>", "qualifiers": {"locus_tag": ["ctg58_25"], "transl_table": ["11"], "translation": ["MSHMTLLAFDYGTKSIGVAIGQQLTGTARPLAALKAQDGIPDWNKIEALLKEWQPDRVVVGLPLNMDGSEQPLTARARKFANRLHGRFGVQISLHDERLSTVEARADLFSRGGFRALNKGSVDSLSAVVILESWFENT"]}}, {"location": "[26243:27239](-)", "type": "CDS", "id": "<unknown id>", "qualifiers": {"locus_tag": ["ctg58_26"], "transl_table": ["11"], "translation": ["MDIEDIVALSVKHNAGDLHLCSGHVPFWRLDGRLQKIPDTPPVSDEMLSNAVECWLDTVQHKQFALDGQIDFALTFPGGIRLRANLFRQRLGLSLALRVISRHCPQPEQLRLPAVVSQLLQLHDGLVLVTGATGSGKSTTLAALAGAINQQQAKHILSLEDPIEFIHHSERSLVQQREIGLHCRSFSEGLRASLREDPDVILLGELRDIDTIQQALTAAETGHLVLATLHTRGAAQAVERLVDVFPGVEKNLIRTQLAGSLKAVIAQRLVPGIKSGRVALFEILVNTPAVASLIREGKTHQLAGVLQTGLPFGMQSFEQSLAERRKSGLVA"]}}, {"location": "[27254:27962](+)", "type": "CDS", "id": "<unknown id>", "qualifiers": {"locus_tag": ["ctg58_27"], "transl_table": ["11"], "translation": ["MTSIEHNLQQVRDRILAAARLCGRDPAEITLLAVSKTKPASAVAEAALAGQCCFGENYVQEGVDKIAQLKNHRLVWHFIGPLQSNKTRLVAEHFDWCHTVDRLKIATRLSEQRPDDAAPLNVLIQVNISDEQSKSGIMLEVLPELAKEIDRLPHLTLRGLMAIPAPETDYQRQLTVCQQMADAFSELKNVFPSVDTLSLGMSDDMEAAIAAGSTMVRIGTAIFGARDYGITHNNY"]}}, {"location": "[27970:28522](+)", "type": "CDS", "id": "<unknown id>", "qualifiers": {"locus_tag": ["ctg58_28"], "transl_table": ["11"], "translation": ["MLTLTFLVSTVINLYVKVLLLRIWMQWARCDFYNPFSQFVVKVTQPVVKPLRRVIPSIGPLDTASLLLAYVLSVLLFTAMFALQSQVMIFDPVFLYFGLVSLVKAAGVLVFWAIIVRSLLSWVSQGRNPVDYVLIQLTEPLMAPIRRIIPAMGGIDFSAMAVILILYMLNYLGMDFIPGWSQL"]}}, {"location": "[28552:29146](+)", "type": "CDS", "id": "<unknown id>", "qualifiers": {"locus_tag": ["ctg58_29"], "transl_table": ["11"], "translation": ["MQKVVLATGNTGKVRELADLLTAFGFDIVAQSSLGVESAEETGLTFIENAILKARHASAVTGLPAIADDSGLAVDALAGAPGIYSARYAGEDASDRQNLEKLLQALAAVPDGQRQAEFHCVLVFLRHANDPTPLVCHGSWRGEIARTAVGEGGFGYDPIFYLPELGKTAAELSKDEKRAISHRGKALALLLDAMSHA"]}}, {"location": "[29138:30278](+)", "type": "CDS", "id": "<unknown id>", "qualifiers": {"locus_tag": ["ctg58_30"], "transl_table": ["11"], "translation": ["MHNLPPLSLYIHIPWCVQKCPYCDFNSHALKGEVPHEEYVQHLLADLDADLPLTSGRTVSTIFIGGGTPSLLSSEAMQGLLDGVRSRLPLSPQAEITMEANPGTVEADRFSAYQRAGINRISIGVQSFSEPKLLRLGRIHGPDEAKRAANLAKGLGLRSFNLDLMHGLPDQSLEEALDDLRQAIALEPPHLSWYQLTIEPNTLFASRPPLLPDDDALWDIFEQGHQLLTAAGYQQYETSAYARPGYRCEHNLNYWRFGDYLGIGCGAHGKLTQPDGRIIRTSKTRHPRGFMAGNYLDRQYQVADNEKPFEFFMNRFRLLEAAPREEFRRYTGSDESVIRQQLDEALSKGFLTETAENWQVTEKGKLFLNSLLELFLAEE"]}}, {"location": "[30757:35308](-)", "type": "CDS", "id": "<unknown id>", "qualifiers": {"locus_tag": ["ctg58_31"], "transl_table": ["11"], "translation": ["MFTVDSDKIAFNNQKTSTSNDAPASEKNDIWFDAVDWVNMENTWHDAEDEYPGQSAGHKEMPDAGIPLTEDCRRSIKQLIKILSEYQQGQMISAGLAAILPGVPPGVIQAADCLYLAITKGHKIDSAMLSALGLASCYLPDKLNIISQLASYIQNTIVEWCDVSFLRQFLGSNECQTARHLFIALATAAVVARYWMTGENAPQRGFLRVPAIIAKLMVRSSHYWSALCYMASNAPALIPSADKDSAINSAAYEVDTSIAIATDSCNQEPNSLIRGKTIPRITSFVSNSTLRPELLIKATVVNNEFSPSAPAGTANTLSVTDSMIAEGMHAAAIYNSGRESKLSELTDCRSHKTETCQRDGEKSIRYTHFNTKCDAVANLPAMSDNALQITAKMNREEMPVRSPAERTGGDTLLPLVATAAAVTSAPSFINSIKSKSGMVATSALALTGLVAGGRLLWNSLLGESQDENKAVVKDSLKTHLSPEPENTAHYNPPEKFRSEDSEKYDLPVGKFEQRAQYASETGFDKLAESCVTEIDRNLVNAIWNDALQAVNFKDEKVVNKLSFWLKLYEINNNYYFSDRFVQENYYKRSELYKKIKEKSHDVIISFKNEFPGIVNAFVEKENSPSALMKAERFLLKAMKLDHAQKNKIIPADNDADDEISTIGSDNFPDIRNDYSVFQPDAFIANWLKSQIDETGVENEFRQRISLNEKIPVTLTISKPSHYSQGSVYTIDEQFTVADIITGRYHDYISENTILDFKFPSFYPVSLIKKIRGGDFYHHLDAELSKLVNDGRYQKVLESGFRQAAAEAIIKIIVNYNRSMDRHGTVLKIMDDFLNGKITPKIISVNGVNAGSLMYLGTRREAGVIISLLPESADQERFFILPLHFPESHIVAPVGPGRDSINIVQPQKKAWTEDNVAFQNFIRRHLPLNMLSDSKEHIIKKCFGYQFSTKMQNGAIVGFDKSPFELKAVNENFLAGQASSFIEQIKSDYDVIVKSPNELLARRAAYILGTVADHLIISKLSTFTDKMKLMAYVSLRATSFMAGYLASDSNEQKESILNDFIMKMMIESILPVFLNGQKSSDVSTVRKMYKKVISIDDTTCEKQFSLNSLIDQVSTGKLSDKWKIKNNHDAISALIDKTQSGLEGRMKGVYTVLSEAGEAEYYIRQNSAVYHLRWDEYANTWRVINPDNPSRWMYAVPIKLDNGKWVVHADLPGKGGWPKGLPQKTSKATMGKVKKEFVLEKHIKPLEEASLKSNFAVSFRKAGKPTLDCLKDGAGAKPHSILEKTIKESSLKKYYSENYSEVAAKIKNANIEGLVGHWDDEKGLVGLYLTTNEEIESELIAVGEHVVYPIDMSNLEGSLANLKRVKNWKSRCYTGDYDTHDVIIFNGAGRPRKVLSDSLEEQSVIKILNDAVEKVDAPRRHISHTHRVIQHGPQVNYPSHMIEFERAENKPLVPAVANPGEFPIMMLDRGKWILIENKDELAEYYKNVGAVIKDGWSKNPSVTYTEQGIKPGGSSGH"]}}, {"location": "[35788:36517](-)", "type": "CDS", "id": "<unknown id>", "qualifiers": {"locus_tag": ["ctg58_32"], "transl_table": ["11"], "translation": ["MHKAIMVGALLLAAGSAQADYQCSVKPQDDIVITPQAVQVVGASGNLEITPAGDVQRNGQPVTVDNATRQKATEYQAALRRDLPWIDQGGRQRLERGRIALDKVVVEKLGADSKVRQRLVSLDTQLKQQMNRIIEHRSDGLTFHHQAIDQVRQDGEKLVQSTMGGVVQDSLNEMSNKQTGNGGNPLQALMGNLGGLQQSIQAEWSNQEQDFQNFGHEVCNRVTRLEQQRQALLAGLNQSHQG"]}}, {"location": "[36868:37195](-)", "type": "CDS", "id": "<unknown id>", "qualifiers": {"locus_tag": ["ctg58_33"], "transl_table": ["11"], "translation": ["MAIQRSRRLRKKMHIAEFQELGFSIGFAFPEGTSEETIDTTLDALINEVIDPNGLAFDGSGYLQWEGLICLQQTGKCTEEHRELVRKWLSDRQLNNIQVTELFDVWWG"]}}, {"location": "[37194:37914](-)", "type": "CDS", "id": "<unknown id>", "qualifiers": {"locus_tag": ["ctg58_34"], "transl_table": ["11"], "translation": ["MKNDVISPEFDENGRPLRRIRSFVRRQGRLTKGQQHALDHFWPVKGVEYQSEPVDLPTLFGRDAPVVLEIGFGMGASLVSMAQANPQQNFLGIEVHSPGVGACLSAADEAGVENLRVMCHDAVDVLNHMIPDNSLRMVQLFFPDPWHKARHNKRRIVQLPFAELVLRKLKLGGVFHMATDWEAYAEHMLSVMNDIAGYKNQSETRDYVPRPASRPLTKFEQRGQRLGHGVWDLMFERIK"]}}, {"location": "[38064:39156](+)", "type": "CDS", "id": "<unknown id>", "qualifiers": {"locus_tag": ["ctg58_35"], "transl_table": ["11"], "translation": ["MMQAQQFASQVLDWYQRFGRKSLPWQLEKTPYKVWLSEVMLQQTQVATVIPYFERFMARFPTISDLATAPLDEVLHLWTGLGYYARARNLHKAAVQVAEKHQGIFPENYDDVAALPGVGRSTAGAILSLSLGQHFPILDGNVKRVLARCYAVAGWPGRKEVEKRLWQISEQVTPAAGVSQFNQAMMDLGAMVCTRSKPKCGICPLSNGCIAHANSNWAEYPGKKPKQTLPERTGWMLMMQDGDNVWLEQRPPVGLWGGLFCFPQFSNREELVQWLATRHIDSKALQQEVAFRHTFSHFHLDIVPMHLRLAGAGAAMDEGAGLWYNLAQPPSVGLAAPVERLLKQLRQPQQNALNLPVTEEEEE"]}}, {"location": "[39155:39428](+)", "type": "CDS", "id": "<unknown id>", "qualifiers": {"locus_tag": ["ctg58_36"], "transl_table": ["11"], "translation": ["MSRTIFCTFLQRDAEGQDFQLYPGELGKRIYNEISKEAWSQWMSKQTMLINEKKLSMMNPEDRKQLEQEMVKFLFEGHEVHIEGYTPPEE"]}}, {"location": "[39479:40559](+)", "type": "CDS", "id": "<unknown id>", "qualifiers": {"locus_tag": ["ctg58_37"], "transl_table": ["11"], "translation": ["MNKKLISLLVIAPLLISCSGNKKPTFNEDWVKDTNGFDILMGQFAHNIENIWGINEVLIAGPKDYVKYSDQYYTRSHINFDAGTITIETIAGTNPVASLRQAIITTLLIGDDPGNVDLYSDANDIEIGKEPLLYGQVLDNTGQPIRWQGRAGSFADYLLQNKLQRRNSGLHVIWSVTIPMVPNHLDKRAHKYLPMVREAAAKYGVDQSLILAIMQIESSFNPYAVSHADALGLMQVVQHTAGVDVFRMKGKWGKPSRSYLLDPENNIDAGTAYLSLLQDSYLSGIVNPTSRRYAVITAYNGGAGSVLRVFSSDKNRAFATINNLSPSEVYQTLTTNHPSAESRRYLYKVSSAQKSYHRY"]}}, {"location": "[40627:41455](-)", "type": "CDS", "id": "<unknown id>", "qualifiers": {"locus_tag": ["ctg58_38"], "transl_table": ["11"], "translation": ["VIFTRTEILNKFKGMIERREPIIGGGAGTGLSAKCEEAGGIDLIVIYNSGRYRMAGRGSLAGLLAYGNANDIVVEMAKEVLPVVKNTPVLAGVNGTDPFCQFDTFLDSLKAMGFSGVQNFPTVGLIDGNFRANLEETGMGYGLEVEMIRMAAAKDMLTTPYVFSTADAVAMTQAGADIIVPHMGLTTGGKIGAGTALNLADCVSLINQWAEAAKAVRKDVIVLCHGGPISSPEDAQYILDNCPQCDGFYGASSMERLPTEIALTETTRQFKNIKR"]}}, {"location": "[41457:42678](-)", "type": "CDS", "id": "<unknown id>", "qualifiers": {"locus_tag": ["ctg58_39"], "transl_table": ["11"], "translation": ["MNTDTGYIYAVATANTKGKELFYLSECIARTGAEVLTVDLSTQLVSPPSRADFPPEMIADFHPQGRDAVFSEERGKAIEAMALAFKIFLSRRPDLIGVIGLGGSCGTALITPAMQALPIGVPKVMVSTMASGDVAAYVGASDINMLYSVTDVSGLNRISRQVLANAAHQIAGAVLFAVESDIEEKPALGLTMFGVTTPCIQMVSERLSRHYDCVVFHATGSGGRAMEKLVASRMLNGLLDLTTTEVCDLLFGGVLACDETRFDAMEKNRIPAVLSCGALDMVNFADPASVPQKYAGRVFYQHNPQVTLMRTTPEENVQMAEWIAAKLNRCEGNIVFLIPEGGFSALDAPGQPFWSPEANQAFIATLEAQLQPSARRKIIRLPYHINAPEFAQAAAQHFRQLAEKEF"]}}, {"location": "[42956:43595](+)", "type": "CDS", "id": "<unknown id>", "qualifiers": {"locus_tag": ["ctg58_40"], "transl_table": ["11"], "translation": ["VKQRDPAEAMPLTATRAKTRRLLIGTAMKMFDSGAFPSITEVATEAKLSRATAYRYFPTQSALVSAIVTETLSPIKSWRPTCKEASERIDELLSFAFPRMLEHEGTLRAALHLSLTQWAQSRSSGHNEKERLVRGNRKALLQHVVEPLKSELPPEMMERVIKSLSLVYGSEIFLVMKDIWGSDNEQLQDIGKWIAKAIVRQAREDCREMAAS"]}}, {"location": "[43633:45775](-)", "type": "CDS", "id": "<unknown id>", "qualifiers": {"locus_tag": ["ctg58_41"], "transl_table": ["11"], "translation": ["MTPLKIAASTTVAFHLQTGREVVTLEKTDFTDVAAVGVSVADSRSGMLSLLRHTGFNLPVFISVDSPNQAKDLPEVTGLLTGAADDAIRLEAAASAYQAGLLPPFFNTLTKYVAMDNSTFACPGHQGGAFFKKHPAGRQFYDFFGENIFRADMCNADVKLGDLLIHEGSAKHAQKFAAKVFNADKTYFVLNGTSSANKVVTNALLTRGDLVLFDRNNHKSNHHGALIQAGATPVYLETARNPFGFIGGIDAHCFDEEYVRQLIKKAAPERAADARPFRLAVIQLGTYDGTVYNARKVLDSIGHLCDYILFDSAWVGYEQFIPVMQACSPLLLELNENDPGIFVTQSVHKQQAGFSQTSQIHKKDNHIRGQQRFCSHKRLNNAFMLHASTSPFYPLFAALDVNARMHQGEAGRRLWHECVTLGIATRKAILEKCSMIKPFIPDQVDGKSWLETPTEVIATDPRYFSFEPDAAWHGFAGYQQDQYLVDPCKLLLTTPGIDAASGQYADFGVPATILANYLRENGVVPEKCDLNSILFLLTPAESSEKMAYLVAKLAQFEQHLQEDALLSDVLPTIYRKNAARYAGYTLRRLCLEMHQLYVSYGVKDLQKAMFRQQSLPEVVMNPQDANMEFIRGNVELVPIAKAQGRIAAEGALPYPPGVLCVVPGEVWGGAVQRYFLALEEGLNLLPGFSPELQGVYAEADAEGVKRLFGYMIK"]}}, {"location": "[46606:47002](+)", "type": "CDS", "id": "<unknown id>", "qualifiers": {"locus_tag": ["ctg58_42"], "transl_table": ["11"], "translation": ["MVLKISIRFFDTQSFWGLNWAPVGSINSGAPAIPLTDTAIHNAKPLDKPYKLSDAQGLYLLIKPNGSKLRQLKYRFGGREKKLAFGAYPTVTLANARKRREEARSVLSAGDEPGVKKQQEKQAKKSGNTCP"]}}, {"location": "[47204:47960](+)", "type": "CDS", "id": "<unknown id>", "qualifiers": {"locus_tag": ["ctg58_43"], "transl_table": ["11"], "translation": ["MRYAVQEGLIASNPANNLAGAIAPPPKNHDPALPLEKLPELLEHLEGYSGRLLTRLAVQLNLLIFIRSSELRFARWTEIDLDGAMWTIPAQRKPIPGVRYSECGAKMKTPHLVPLSKQAVTVLKQLKLLSGNVELLFPGDHDPRKPMSENTINKALRVMGYDTKVDICGHGFRTMACSALIESGRWSKDAVERQMSHQERNNVRAAYIHKAEYLDERTQMMQWWSDYLDACRQKFIPPYRYDRQVQAVCAS"]}}, {"location": "[48355:48835](-)", "type": "CDS", "id": "<unknown id>", "qualifiers": {"locus_tag": ["ctg58_44"], "transl_table": ["11"], "translation": ["MAALRGVLQQAGRKQVAEHGRLTNKSLGLAGASRNGTNRAITPEYFQQVLQAAREKDAGLAATLELARLMGLGSQEAVQCCQSLKTWKQALERGETRLKVVFGTKGKRSRETEIQDAGAVKKALDNALSVAEQRDGRLIDQPNLQKAMNYWRGRLQRPV"]}}, {"location": "[49980:50193](-)", "type": "CDS", "id": "<unknown id>", "qualifiers": {"locus_tag": ["ctg58_45"], "transl_table": ["11"], "translation": ["MQPDWHSADIIAALKKRGTSLSAVSRSSGLASSTLANALIRHWPKGERLIAEALGIAPEQIWPSRYLRPR"]}}, {"location": "[50192:50654](-)", "type": "CDS", "id": "<unknown id>", "qualifiers": {"locus_tag": ["ctg58_46"], "transl_table": ["11"], "translation": ["MATTPIQTHPLLAVPFNAATDFTILASHCENFAETLIESKDLALKMALFGRINAALTLLKPTLLDPVPPHLVESLTVDTLPTNSPQFGPECTELCSYCLALTQTLAGQGFSSETEKFLSWLLYDLINYFAAEMKAPRWLRTADGVKFIDGVAA"]}}, {"location": "[51335:53531](-)", "type": "CDS", "id": "<unknown id>", "qualifiers": {"locus_tag": ["ctg58_47"], "transl_table": ["11"], "translation": ["MSILSIHGVRSYQGERPVEFDLSKYVTLIYGQNGSGKSTVSGYFYKHGRPDYSQCSLRPPLDMNYLVFNQEYVDDIFSQPSQPGIFTLNSENAEIKTEIDALEAESKVLFARRDALDVQKRDVEGMEESIKNGSAKQIYSSTAEIRKTDLWDLMSGTKQTDKLFQTILEHTEVEDTSTQELTEELHRLEASKGNPHALLEALPASPLNDNDIALLMQPLIPAGDSRLAAAINQLGNIDWVRNGQQWLSDDICPFCQTPIDAWQLQQEITALFDTSWEAAMGQLRELQARYQLWHDKPEHMRQLIKACPLVDQEHPVYLCLLELEQAYQRNKLHIDEKLTSPSTSIAVKDLSALAGNVSVQIASINAVISEHNRKAENYQTERVRLKQRLLGHIRKLATDMIINHDEQLAELAEKLAKLTVSRDEITAQLDTLNATIRDKSSLIVNTQETIERINHSLDSLGITGFRIAPYDDRDDYRLVREGENSDTPVFGSLSEGEKTLIAFLYFLETCTGRKSRDDNDQRKRLIVIDDPISSLSQNYVFEIASLIQHQVIRARIAEKVIILTHSLFFFQELLLSAERKKRAAGSCPPEWTLYRVSKSLHSSASLVSEKELLNDYQALWYVLRHAQKDDIASVVIPNTMRQILEYYFGFSGKSETLHRALETLASGPEGEPGFRIFARYLNRHSHQDARNISLHEGASVERYLAWFKKVFEAAKDEEHYTSMMEKTTQAA"]}}, {"location": "[53687:54347](+)", "type": "CDS", "id": "<unknown id>", "qualifiers": {"locus_tag": ["ctg58_48"], "transl_table": ["11"], "translation": ["MKVHINENVSTGESMSVAALARQRVHRMKRGIPFSISGFYSLGSRASVQQAMSRLVKEGLLVRVERGFYSRPKPLKNLPSVNVVASANAVAAAWAKERGYKITLQGLEAAYRLGLQTQAPVKRIYWSNGPTREFRVGNELVRIQHKSASRLRWLNRPEGELMRGLLSLEQEYTPPETLKNAFHRLSIPPAKARQIAGKLMNEPALHAWRSQLITLQKAL"]}}, {"location": "[54307:55414](+)", "type": "CDS", "id": "<unknown id>", "qualifiers": {"locus_tag": ["ctg58_49"], "transl_table": ["11"], "translation": ["MALTADNVAKGALMDIFDYYRSASQRRELQEILSYAAEQHPSGLGASFLEKDLWVTEILRLLFNEDLLGDLSVAFKGGTALSKCWNVIERFSEDIDLSVHWADLAGHSEEEEQQAWEQSTLNNSQNRRFREQQQERLTEWTNALAERLNQRFQAYEIPCLEAKMEPDSGGEKVDIYFPRMKEDSMAYQRDHILLEFGGRNRGKPTVLMPVVSYLSGIAGMDALLLPAATVNAYDTGYILWEKLTALHQFCTQTKAPNPARLARHWYDVDCLLRNHFASPYETLEAMRNVVEMKQRRWSVPGVDFTQVIVGNLQLLPDDAERFAAIAGDHQTAVEGGMFFRDPDRFADIADRLRHAQDEINRFMCDSQV"]}}, {"location": "[55597:57925](+)", "type": "CDS", "id": "<unknown id>", "qualifiers": {"locus_tag": ["ctg58_50"], "transl_table": ["11"], "translation": ["MGFWIFVIALAVIWLLFSKKKKSPPPKVNSKIITKINHSSQHKYPNKPANSVTNMHSQASDDDELATFSFVNGQAVEYSTSRQPLRESAARRNTTPARWVKPGESITIQNVVINHGHFYFGGRLKTHSSGEYGYLYNDGSDASLVNDAFPIEPGSRHYYDESLGYWPSFATLSPRCRGAYLDWLASDRSDASCPVGYVFIYFYGLERRVLADGTQEAISDDEFKALFEEISRLRTVFQASGSFRHYATQLLEMMIILRPKLLSIHIENEYFSSRSSLLFRLNLATVVDKGQPVYADLALAWIHYFPDYTLRTPARRCHSEFSALFKQRYTQKYGDGIVVKPNKTRLYLSYTPASGTLRELQVKKQMDLPDPSVLKAPVQKLIPVAEPCINALDAYSRYLGKKDASASDVAAIMLLPDEILTEDAERLFAEFKHWADEKISKHSGLTTVADFWARLGMPVPDKVNKKEAELMQNFARRAGYGIAPDMRYHLVRPEPEGHVVLFPEGHAEFYVPSAEFTSVSVALRLGAMIAQMDKRVDVAERAALERTINHNDALSPTEKRSLHAYLTWRLNTPANQAGLKGKIEQLSDKDKSTIGNVIINVACADGKIDPAEIKQLEKIYVSLGLDSSTVTSDIHRLSTAETTPTATLQTPSATSGAFSLDERILARHESDTTDVRQLLNTIFTEDEPADESPAEILPHAGAGLDEAHHQLYQRLLEKERWARNEVAELCQQFNLMLSGAIEAINDWSFEQVDAPVLDDDDDIYVDLEIAQELKG"]}}, {"location": "[57928:59245](+)", "type": "CDS", "id": "<unknown id>", "qualifiers": {"locus_tag": ["ctg58_51"], "transl_table": ["11"], "translation": ["MSGIRIRLKERDAIIQSLKSGVTPKIGIQHIQVGRVNEIKALYQDIERIADGGAGFRLIIGEYGSGKTFFLSVVRSIALEKKLVTISADLSPDRRIHATGGQARNLYSELMKNLSTRNKPDGNALLSVVERFITEARKEAESTNVPVPTIIHQKLADLSDMVGGYDFAKVIECYWQGHEQDNETLKSNAIRWLRGEYTTKTDTRNDLGVRTIISDASFYDSLKLMSLFVRQAGYAGLLVNLDEMVNLYKLSNTQARVANYEQILRILNDCLQGTAEYIGFLLGGTPEFLFDPRKGLYSYEALQSRLAENSFAQRAGVIDYSSPSLHLASLTPEELYILLKNLRHVYSGGDADKYLVPDDALTAFLRHCSNTIGDAWFRTPRNTIKAFLDMLAVLEQNPSIQWSQLIAGVAIAEEKPSDMDEITSAEDADEDGLADFRL"]}}, {"location": "[59241:61440](+)", "type": "CDS", "id": "<unknown id>", "qualifiers": {"locus_tag": ["ctg58_52"], "transl_table": ["11"], "translation": ["MMNEYQRLDPRIQKWIYRQGWADLRELQKKAVPPILAGDRDVLISAATAAGKTEAFFLPACSAIADIQGGFGILYISPLKALINDQYRRLESLGDALDMPVTPWHGDVAQSKKLKAKKNPAGILLITPESLEAMLIRNAGWLKEAFAPLAYIAIDEFHAFIGSERGMQLLSLLNRIDHLLGRIDNPVPRVALSATLGELERVPLSLRPNQRLPCDIITDSQTHATLKVQVKGYLEPLTTTVQQPPPSAETQICHDIFRLCRGDSHLVFANSRKRTESIAATLSDLSEASIVPNEFFPHHGSLSRDLRETLEQRLQQGTLPTTAICTMTLELGIDIGKVSSVVQVTAPHSVASLRQRMGRSGRRDSPAVLRMLIAEHELTPTSGIVDQLRLQLVQSMAMIRLLIGSKWFEPADTRQMHYSTLFHQILAIVAQWGGVRADQIWSQLCQQGPFQKVRIDDFKALLKHMGEHQFLTQLSSGELVLGVEGERQVNQYTFYAVFSTPEEFRIVAGSKTLGSIPVDCPLMPDQHIIFGGRRWKVTDIDSDKKVIYVEATKGGQPPLFGGQGMSIHDVVRQEMLTIYREGDYRITIGDRKADFADTSARNLFDEGLRCFRNNNLTSECFIQQGQHVYILPWLGDQTVNTLSALLIQRGFKAGSFAGVVEIEKTTVAEVKQTLANALREGLPSESRLAEGIAEKCLEKYDEYLPETLLTQEYGLRAFDVERVTEWLREHLH"]}}, {"location": "[61450:66166](+)", "type": "CDS", "id": "<unknown id>", "qualifiers": {"locus_tag": ["ctg58_53"], "transl_table": ["11"], "translation": ["MRKNWTIEEDCKLLTLVRQHFSALVSHNRLNATMPFSQQLHATFDSPDRDAAALLYRLEQAKILGFASRPGSDPTKQPFRCLINNELALYDYSLTFPTLRKALHPDIVAAALNHFTISNPHEPLSNTINEIATALHIAPMQVEKILLESDQIIINSYRKCERVGEKTINNNLQDLISRQIPDTTLVEDINACRAQVSQLYHVHERDGAEVIFSSDGTGFGKSYGVIQGYVEYLERFAKTQQPNYLFPEGGFTNLLFMSPQKSQIDLDSSQKEKILAAGGEFICVLSRNDIADLDFMDWASGLKNRERYIQWYEGAKGSKYIGGAMRSLNYHVSQIDRCEEQLKKLTTYGSQDTNYEREILEEQLKNCRHSIRNTIESACKLLFGPDSEKASIKEYIRRGLQARQERMQNAETARKPGKLEPKISVHEVYFELIKQVLPFEVCQYRPSVLLMTTNKFDTSTYRLAPRQRGEGVRFESVGFDLLIGGKLIPKDPQISTVAAAGHTGQVAYLRDEHLRRNPDCPFRQKNIRFTVIIDELHEAYTRLEETCHVKLITQENNLAHVISVAGRIHNAVLSLERRNKPKEAQTTFEQEMVKFITALRNLLAEKCELSPGTTLGSILEMFRDQLGAFEVNGDAAERIISITRNVFSFNPKMYVNEEGLKRIRMRNSEGDITRAELYYEVENDASDTNPTLHDLFQLVSVILSACSDITNRHFKRWVKNGGQDNSSSQNTPLGQFVDAANNVAGVVRHIFDRTTDENLLIDHFYTYLQPKTVFTMTPIAELNYVNKGAERTIILAFEMDLVQELPEAMLLRLLTGTHNKVIGLSATSGFSHTKNGNFNRRFLARYSRDLGYRIVEREKADIDTLKALRGLRASIRNVDFRVFDDKQLKLTDIYQNCEIYRRTYDNFFDALKKPLEYDLKNTYKRRQCQRELEALLLAAYEGKNSLILSLSGTFKRAFISAWRTHQTAWRQQYGMHSRCDEKTDNDKKHDQILTFTPFKGRHTVHLVFFDSPLANVEDIRQETYLQNSNTILVFMSSYKSAGTGLNYFVKYHDGDINDINASRLDVDFERLVLINSSFYSEVKDNSSNLNTLPNYVTVLKHYADDDITVHKLADFNVNFAHGENYRLLMAEHDMSLFKVVVQAVGRVERRDTLLKTEIFLPRDVFRNVAFQFAALSEDSGNEVVSESMSLLNHRLMEECEKLSQSQSFSDAEQRHTFEQAIVENGLRIDAVHKRVLKTDWINRVRAGNLEYLELCNLFRDSDSFTDPLRWLEKLQANSLYAANRQMQSIHHALFIDRHQGNQTILLCHKRGPDGLVHRDYSALSDFAGGAREYRPELTLFPQYRNDIDFTPGNLVGELIRECDNIQETAFKKWAPNPRLVPLLKGNVGEYLFDKVLKSYGVTPLSDQQVFERLEPLVYEFFDRFIEVGDDLLCIDVKRWATQLDDLTWAEETLEKSDNKIRQIRNIASQKADTKGQKQLQAVLGGRYERIRFVYLNIAYSQNPNNLMWQDNVDHTIHYLNLLQTDYQYYQPKNRESGRSQENSKLRTTLDINPMLLTLLGVEKLPTKGKVS"]}}, {"location": "[66162:68394](+)", "type": "CDS", "id": "<unknown id>", "qualifiers": {"locus_tag": ["ctg58_54"], "transl_table": ["11"], "translation": ["MIPNLNELSDAPIARTNLIKLKEDQLTTIQRLLVPVSNIYTIDFMVQRFTKGRKEKSADYSARIHLEVKSCVRQKLGLDARQDVNYELHLLPTYEHVFFFLAPAAAPNNLAHRTLAERIETLCQRLTAENYDLSRLVQGLFSLHLKMVMLEQASERFSVPPTYFNSTFYLNARLSQPVTQKSGTGVMEAFELDIYASEYNELAFTLHKRKFLVEPEDELHLSLDDTNVWFNIDNRRLKARRKLDARDSKLNFFRERSGYGECQAYTYNVVMNAACERLSELEIPHQPIPFQATHEVNQFATDLDQQLTNTLLVVNNGVEFSATQEAYFFDTLAIQFPGYQLWPLASLKHSQQTGFSELPASTSILVLNAVDEERSNSIRQQDNESVEYNDFYAAFADARKQPELNWDTYTQLKLDRLQGWLNQQPLPVVLQGMNIDHKLLDAIDFINEQLTSNPTQYEIDLTKPHSRLKSAVTLLNSKVRRIKTELWFKESLLNQHHIPLPDLADGHYTAYAVRKTKSYLPLLGYVELKIEHGQLRVVDTGIAEGKLDYLSVEHPSLGRLKKLFDKSFYLYDHTADVLLTTYNSSRVPRLIGPAQFNIVDSYAYQEQEKALAVRKGDKFNGYAITRSAKPDQNVLPYLISPGRSKYDSLTKAQKMKHHHIYLQPHENGVFVLVSDAQPTNPTIARPNLVENQLIWDAQGKAVDVFSHPLTGVHLNSFTLDMLRSGESSKSSIFAKLARLMVEN"]}}, {"location": "[68614:68749](-)", "type": "CDS", "id": "<unknown id>", "qualifiers": {"locus_tag": ["ctg58_55"], "transl_table": ["11"], "translation": ["MRFCQRNLGLKASFLIPGDKQKRIGNSCYARLSKGYITGTDREA"]}}, {"location": "[68764:69253](-)", "type": "CDS", "id": "<unknown id>", "qualifiers": {"locus_tag": ["ctg58_56"], "transl_table": ["11"], "translation": ["MISAPEPLHAQHILSSFCCGVESMDNWLKQRAMKNQVTGASRTFVSCDGLKVLAYYSLASSAVVANAAPGHFRRNMPDPIPVVVLGRLAVDKSSHGQGVGRALVRDAGLRVIQVAETIGIRGMLVHALSEEAREFYLRVGFEPSPIDPMLLMVTLGDLVSSI"]}}, {"location": "[69249:69543](-)", "type": "CDS", "id": "<unknown id>", "qualifiers": {"locus_tag": ["ctg58_57"], "transl_table": ["11"], "translation": ["MPVTNRISVKRETLNLRIKPAERDLIDRAAKARGKNRTDFVLEAARVAAEEALIDLRIIMADPDAYQEFIVRLDQAPSPNAALRKTMQTPAPWEQKK"]}}, {"location": "[69675:70119](+)", "type": "CDS", "id": "<unknown id>", "qualifiers": {"locus_tag": ["ctg58_58"], "transl_table": ["11"], "translation": ["MNITYEKLMSEHLPYMYDIRFSVKENLPHAHQIQYLQKEQAEQDISQGGGWMCKIDNQYAGYAFGIWVPEPLLGGLFVRPEFTRHGVGSHLLDLVTGWFFSEGAQEVTLTTDPDSLAEKFYKKRGWSATELDEFGQLIFVKKKVSYD"]}}, {"location": "[70663:71686](-)", "type": "CDS", "id": "<unknown id>", "qualifiers": {"locus_tag": ["ctg58_59"], "transl_table": ["11"], "translation": ["VKRYRIIWVITAMALQMGLAAFASADTPVIVGLITKTDANPFFAKMKAGAQLGATVHNIKLLTAAGKVDGDVASQTAAIESMVAAGATTLLITPSDAKAVVPAIEQARAKGVQVIALDSPTDPASAVDALFGTDNYQAGEAIGQYARAVMPHKFPGQPLKIATLDLSEGNLVGARRHNGFMNGLGLKAEGSESYQLSQSSEILCSGSTQGAKQQGHDVMAGCLKDHPDINLVYTINEPAAAGAFQALKEAGKEKSVLLVSIDGGCDAIKSIARGEMAATAQQYPLTMAAMGVDAAVAYARHGKKVSGFVNTGSVLIAGVPAEGVPGRTVADGMNACFGAK"]}}, {"location": "[71696:73304](-)", "type": "CDS", "id": "<unknown id>", "qualifiers": {"locus_tag": ["ctg58_60"], "transl_table": ["11"], "translation": ["MKFSRASVRTQLTVGFASLVVMVLLIACLAVRALVGANDTFRNHVEQVSARESLVNAILGDVKTNSLEIYGLVLVSEPADIVAGKELVAGAEARMVAATQQLEQAVNSQADTTENDRNFVNSIVEAEKVYRPVAGHIISLALEEKKAEAIDRLNRELRPGLQMLIKAADGYLDYSKQQSVKRLESAQKTYLATRLVFIFVSLAALITSVLLGWIIIRTLLRALGEEPATLKQVVQRIADGDLNPVPNATRAPEGSVLAALGMMQNNLAQLISQVANSAENILKAAEEINQGNEDLSRRTEAQASALEQTSASMEQLTATVKNNAASAQEGNDRATGASQTAQRGGEVVARVVTTMQDIASSSGQITQIINVIEGIAFQTNILALNAAVEAARAGEQGRGFAVVAGEVRNLAQRSALAAKEIKSLIDDSVLRVSTGSGLVSNAGSTMSEIVNAVNSVTTLMAEITVASREQHTGIEQVNKAVIQMDEATQQNAALVEESSAATANLEGQARLLLQEIAAFDISRAGARPLSLSAVS"]}}, {"location": "[73580:73892](+)", "type": "CDS", "id": "<unknown id>", "qualifiers": {"locus_tag": ["ctg58_61"], "transl_table": ["11"], "translation": ["MKLHKIDSVLIALIFTVISPFYLTAQADDTANSTSTGQPVLPHAGKDGANGNGNHAGNGGKGGAPGAGTKGGNGGNGGKGGDAAADGSGGNGGAGGAGGNGGD"]}}, {"location": "[74170:75568](-)", "type": "CDS", "id": "<unknown id>", "qualifiers": {"locus_tag": ["ctg58_62"], "transl_table": ["11"], "translation": ["MNDTPSRQLKTGGDPRTLADYAALREELSKLKHPARPDVNWHHAEKLCLSLFEQNGVELQTAAWYTLARSQLAGLFGLNEGLAILEALINHQRSALWPQSVHARMAILSSLSQRLQQRMRSLPLNDNDLNQLYRAEQLLTSLAAVLQRLELKHLSQLDTLRTLVHNNAVRLKNSDDTTSTGPDIQSGVALPASVINDAAAPTGDRADSPPDSAVKRVYVAQPPRQAHAEVLVALPAPVKKWKSFAAGICTMLMISAVAVSGWHLLNRPDPLQTQLAASLAPLPAPLTAEESDALRQRTRLPKDFIARTQQQLIRLEKLPAGWNIIYARKLAEQAQALWPDQAKPLIQQWQQQINASALSADAMNGWHEGMLRLQELTNQLNALDGQKGRYITVSELKTQVFAATRSFSKTVPVEEQLRQMNMQENPEMIPSAQKTLTEQHLKQLITSYLAVTSGQQACYPHSSSC"]}}, {"location": "[75879:76374](-)", "type": "CDS", "id": "<unknown id>", "qualifiers": {"locus_tag": ["ctg58_63"], "transl_table": ["11"], "translation": ["MAAAFLSSLRIRGINHVAQSPSLYEMLYGNFVGDPDLQHISEENQVILSVLDNMQRILNSRAGSLAHLPDYGLPDMTTILQGLPGTAHKLMSTLSAVLLKYEPRLSSVEVVLLDQEIPGELRYAIDAELNGVGLVRYGTEFMPEGRVLLRHLKQQQYLDTTTRM"]}}, {"location": "[76330:77410](-)", "type": "CDS", "id": "<unknown id>", "qualifiers": {"locus_tag": ["ctg58_64"], "transl_table": ["11"], "translation": ["MAVLHPQECYLLEKFISLEHYAATRDAIIAYIDAHEAAFGRYLREMPRNNRRLPLWQQADMVWGNRVMPNIRPMRERYIKACILRTHNDIQAFNIGHAMSNIRKGITEFWDGWMTKEEIGNISELGSIAAELDRQLSATIRGTWDEGDLTYDGCGNDGYGVYSRNDIPLQIPRYELDTSVRIELDENPVQTGIYLPDIDFAPARFIPADYGQPASAIQGITRSGYVDKSGKQSYSWDDSEWAKTGWTLIRRIEGEFIDVPPEGFFPEGKPDELHNWPQLEKKLLQKERERITCWSGEKSLFDGQWATIINGTTQYTHTRAGQIMPEFEDKHGQKHRASWSLLERDNGGSVFVITPDKRN"]}}, {"location": "[77409:77814](-)", "type": "CDS", "id": "<unknown id>", "qualifiers": {"locus_tag": ["ctg58_65"], "transl_table": ["11"], "translation": ["MVDPSSGDNNICWMRKAEFDKLTSKGDWRRRFAVWKSWNENGEYVTYTVPPGQPLKVWEGRAATQINSGAPEYSLEGGAVQIVLDPSQLKKEFTGPRQNTGWGYGDAANDPVYPYQGLPELENTHNWYESKDKN"]}}, {"location": "[77965:79192](-)", "type": "CDS", "id": "<unknown id>", "qualifiers": {"locus_tag": ["ctg58_66"], "transl_table": ["11"], "translation": ["MELNDLDLNYIEKWLPEASVKYKDGSQAVNLGLIITIFFKDGHLPKVRQKMVECVDRFYSECKPHLKKTVYKKKWVGITENNYQKKRQKILDSTPEEVFSWYLGSSEKDYHAPDYEILIMGKRIFHNDSNRSVIKLTFPLSLLKESDGKDRYQSWLIWLCNTFAVESGYAGISFILPEEFHQMLPYEYKLAQRFPGVMVDSLGALEGGEAVKGLKGPCWYTILGNPWLEKLGGTEKLAHRLKNTPEIELLPYNDGLILKAGELPPALGEAKTEELPPLLVKVNQIIKPIRQDGHNSLHFYSEHENFQFEEESSMAWFARFDEASAALDKDDEGKSREPVRITCWSGKKSPFDGRWATIINGTTQYTHTRAGQIMPEFEDKHGQKHRASWSLLERDDKGSVFIVTDSVR"]}}, {"location": "[79201:80320](-)", "type": "CDS", "id": "<unknown id>", "qualifiers": {"locus_tag": ["ctg58_67"], "transl_table": ["11"], "translation": ["MRFPRLSAEIRRNGKSYQMSLKQLMLSGLIRVDEIAHDYRWWYKAEVPFDMRTTPPRPFLSSTLLVEGAGRRHTTNPFPVPGKGIYRRPDVIIVKNINDRWPGLAGPDVEGQMHVDNLERLVEVKFPGDKLGQDQYDDYMIIVGLKKTKMTILEIHDCRPEEQQWSDQVVNVTMKAWKTSGAKYWPLFLYPPIFTPRPPATPVPAKIEPWTYARKAVADLSEGAVNNIAAGWHVLSEEMQQKLSQAAGWLNDSGEWVYSQGHQAWRWVSQTGRAAASWTDEQLRVAWLKIQKATDMTLDMLEQVDWVQVLTDVAVTVGVVLVTVGVGALVVTLGVPEALLAAFLLIIRLAITAWEALAAVLGAGTVGALAIQ"]}}, {"location": "[80483:80753](-)", "type": "CDS", "id": "<unknown id>", "qualifiers": {"locus_tag": ["ctg58_68"], "transl_table": ["11"], "translation": ["MGTSHIYSAVYQLQDEQGRILAGMPYHLKTPSGQEATGFSDAEGRTVAVYTREQEAVDLASDKSQPEESMWFIGDGDQQQLTTEFREDV"]}}, {"location": "[80928:82995](-)", "type": "CDS", "id": "<unknown id>", "qualifiers": {"locus_tag": ["ctg58_69"], "transl_table": ["11"], "translation": ["MNIPLDNWLALFDGQTRYHLEINDSILKPDVLNFRGREALNVPFEWRIAFTTPQKGITREDAMLKYATLSMLSGRVVQGIITGFEVLKETADQTHFAVILSSRLALLAHSRRCALYQNVSVPELVEQILRAHGLEGSDFEFRLERTYPERELITQWRETDLAFIQRILAETGIWFRTGVNTTTGLDRVTFADSQRHYQFDVHLPYREPSALYDGAVEAVWDARVWHHTVTGSVSLRDYNYRMVSTPVDAAVSVRNEAATTGEQYRYLIPCRDAGDDSLAEPATESGAFYARIHHERELNGAIRLHLFSNASHLTPGMVLETGDGDVPELKDGMVITLTTFRAARDTRLHVSVWGMPYSEGFCFRAAPAPRPLIAGTLPARVESDEPHDPCAHLDETGRYLVRLDFSREEAERGRNALWLRLARPCAGETCGWHMPLIAGTEVGVAFDGGDPDRPYIAHAFHDAEHADVVTRDNRSRNILRSTGQNELRMEDRRQAEHIALSTPFGATALNQGHVVDAENEPRGSGFELRTDEFGVIRVAKGLLITAEGQVKAEGDVLSMDEALRDIEAGHQHLERLVNAERQALALEADIARQIAMFNERLKPLNEVIHFTAPEGMAFTSGEHLQLAAAEMLPSMRAGISDGRWGIRGSGRTKPRIVCPKWQTQFHLRPGTVQVQAQNGGLHISARRN"]}}, {"location": "[82998:83526](-)", "type": "CDS", "id": "<unknown id>", "qualifiers": {"locus_tag": ["ctg58_70"], "transl_table": ["11"], "translation": ["MTFAPLSRSVALMLLCSLLTACGLTQTVSDGTVSVTRAIFYKKIKVLHLDFEPRAAINADESQTPLATMVQVYQLKDRQKVDAVDYQKLLRDADNTLKEDIVASKSLLVMPKGSVTLNMLMNEEAKFVAVVGLFNRPDMRNNSWKLVLSLDDLDPDKPRTIELGNGWMTLIPVKE"]}}, {"location": "[83595:84675](-)", "type": "CDS", "id": "<unknown id>", "qualifiers": {"locus_tag": ["ctg58_71"], "transl_table": ["11"], "translation": ["MERKSQPAHSRLTERLRDDIWRVNFYRFCQLLEQENPDAPKLGSSEKLSADPVRFRPWPGMGFPVSELKAVETDEDNPELPPTVRTTFLGMYGVDSPLPTAYLDDIAQRREGHEATTTFLDIFSHRIHTQYYRIWRKYAWPATFEAGGVDDTSQCLLGLVGLGIPGTAEQVATPVSRFLALLGTLRLPTRNAEGMRQLVSLLAPETRATVISPDPVRVAVESRSGLGKASRVSLSQRATLGKTGKEACSRILLMLATDSPQEAQGWLPGGQLHTDLMVLLRVYMGYRSDVRLRLTVPVSCLPEPRLGKSNRVQLGRTGVLGVKCDRPATRTHLTVSLGTCEGLTCEPLLPAQPGGYRFD"]}}, {"location": "[84638:86408](-)", "type": "CDS", "id": "<unknown id>", "qualifiers": {"locus_tag": ["ctg58_72"], "transl_table": ["11"], "translation": ["MDDLTLRYYEAEMRYLREAGKEFARAHPDRAAMLNLDKSGARDPYVERLFEGFAFLMGRLREKLDDDLPELTEGLVSLLWPHYMRTIPSLSVVTFTPDWRQLRKMELLENGFSVLSRPIGPDNTVCQYRTTRDVPLQPLHLAEARLRTEPNGRAVIRLRFECPDKVDWSKAGIDKVAIYLDADSPLASALHLALTRRVQAMYVRHDETCAERVYFDGWFKPMGFDDADRLWPKGDSAFSGYQLLLEYFSFREKFMFVELKGLELAGLSEKTTWLETDIVLDGGWPSDMPFETDNFRLHCAPVINLFSLEADPLTPDPLQNEFLLRPMRVQDGHTEIYSVDAIHGAVKNGKHPYVPFTSFRHRGGMMRHDAPERYFHTRVRRGPSGLYDTWLILGGRSFEMEQLSQAPEPLSIRITATNGQLPRRSLESTLLDRVVKAARVPVRVLNLKVPTLPLYPPSNDRFHWRVMSHLGSSFLSMMDNPEVLRGTLALYDWTNDEMNRRRLEAIVAVKHTLIRRFEQGFMLRGVDIEITLNADNFAGEGDVTLFGEMLHRFFALYADVHLFNQLTLVLQPTGKRLRWKENHSQHIPG"]}}, {"location": "[86483:88103](-)", "type": "CDS", "id": "<unknown id>", "qualifiers": {"locus_tag": ["ctg58_73"], "transl_table": ["11"], "translation": ["MATAETLLTLCLPDATQRAALLARSRESLSRWSPWLTVLPSGHGAGDDPTYEDGFQLMREEINKLSGTDTDVLCRQAECILTQHARDIRVVTWYAFARLLRDGESGLTDGILLLTAMLLQTGQHCHPQRSAARRAALDWLNSEKVLDAFMRWPDVTREETARTAAALCLLENALEFFPEAGRPAFAGLLRTLETRLAGSGGLDTPVASSGVTGATAGDRRIPSSDTAVPQAAAVKSEVELVRQLRVLSGWVVEQPQGWLAAHRMMKAARWDLVTQLPALDASGMTRLLPPKADYRAQLKRLYLQQSWTELVEQVDVMFTEGGNRFWLDLQWYLWQGLSRAGSPWEQWAEYIVSDLKLLLQRLPGLETLAWNDGTPLADEVTLNWITETVNDEIPGLTDELTVAAAAQADDILALEAEAMEKGDSDGPEAALSWLQSRPDMASPRSRWLLRLLMAKVAEQYGRNELALHLLAELTDSAPQLTLSEWEPGLLFDVQARRLRLLRLKAGRSESDKARFAPEMDALLAGLIALDPARAMVLCG"]}}, {"location": "[88103:88940](-)", "type": "CDS", "id": "<unknown id>", "qualifiers": {"locus_tag": ["ctg58_74"], "transl_table": ["11"], "translation": ["ASLGQEWNGFGQALFVQPLDLAWRQVLAPAAGSLNARWQSTIVSQWNSAFAGRYPFKATGSDASLPLLAQFLRSDSGRIAAFIKTNLGGILHQEGSHWTVDPAASQGMNISPAFLAAINKLADISDIVFAQGDAGVHFELMARPSRDVARTWLTLDGQKLDYFNQVESWQSFIWPGNSWYPGVDLSWRSTSAEMRLYASHQGNWGFIRLLDKALITPLDSSRTQLVWITPDGNPLKFILRSELGDGPLALLKVQGFSLPQTIFSVGETDSSLTFAGDE"]}}], "name": "gnlXIEJHFJPN_65", "description": "gnl|X|IEJHFJPN_65", "dbxrefs": [], "annotations": {"molecule_type": "DNA", "references": []}, "letter_annotations": {}, "areas": [], "original_id": "gnl|X|IEJHFJPN_65", "modules": {"antismash.detection.hmm_detection": {"record_id": "gnlXIEJHFJPN_65", "schema_version": 2, "enabled_types": ["T1PKS", "T2PKS", "T3PKS", "transAT-PKS", "hglE-KS", "prodigiosin", "PpyS-KS", "arylpolyene", "resorcinol", "ladderane", "PUFA", "NRPS", "CDPS", "RCDPS", "thioamide-NRP", "NAPAA", "mycosporine-like", "terpene", "lanthipeptide-class-i", "lanthipeptide-class-ii", "lanthipeptide-class-iii", "lanthipeptide-class-iv", "lanthipeptide-class-v", "lipolanthine", "thiopeptide", "thioamitides", "linaridin", "cyanobactin", "glycocin", "LAP", "lassopeptide", "sactipeptide", "bottromycin", "microviridin", "proteusin", "ranthipeptide", "redox-cofactor", "epipeptide", "cyclic-lactone-autoinducer", "spliceotide", "RaS-RiPP", "fungal-RiPP", "blactam", "2dos", "amglyccycl", "aminocoumarin", "NI-siderophore", "ectoine", "NAGGN", "butyrolactone", "indole", "nucleoside", "phosphoglycolipid", "melanin", "oligosaccharide", "furan", "hserlactone", "phenazine", "phosphonate", "guanidinotides", "other", "acyl_amino_acids", "PBDE", "betalactone", "tropodithietic-acid", "pyrrolidine", "crocagin", "NRP-metallophore", "methanobactin", "opine-like-metallophore", "aminopolycarboxylic-acid", "NRPS-like", "PKS-like", "transAT-PKS-like", "RiPP-like", "RRE-containing", "fungal-RiPP-like", "phosphonate-like"], "rule_results": {"schema_version": 4, "tool": "rule-based-clusters", "cds_by_protocluster": [], "outside_protoclusters": [], "multipliers": {"cutoff": 1.0, "neighbourhood": 1.0}}, "strictness": "relaxed"}}}, {"id": "gnlXIEJHFJPN_66", "seq": {"data": "GAGGCTTGCCGCCACCAGGCTGCCGTAGTCACGGGTATCGGTCAGATCGATAGTCTTCCCCTGGAAGACGGTCTGGGCCAGCATCCAGGCCATTGCCTGCGGATCAGGTGCGCTGATCACCTGCTGGAGCCTGAGGCGCACCTGAGTCACACGGGCAAGCCAGGACTGGAAGCTGAGGTTACCGTTCGAGCCGATGCCGTCTTTGCCAGCCATCAGGCCCATGAGCGGACCAAACACGCCGTCGAGCGGCCCTTTTGGCCCCTGCGCCTGTTCCATAAACTGTCTGGCGTTCTTGTTACGCCCCACCAGTTTTTTTGCCGAATCCACCAGAGAATCCGCAAGCCGCTCTCCTTTGGCCCCGCTCTGTCCCTGCCAAGCAAGCGTATTCATCAGCGCCACCAGAGGTGACTGACGCACATCCGCCAGCAGATTCAGCTGGGCAATGGCTTCCGAAAGCGAACCCGCTTCGTGCCACTGAATGCTGTTGGCCATATTGAGCCAGACGTTGCCAAAATCGGTGAAATAACGCGCCGTGAGGCGCTGTTTAAGCGCTTCCGGCGACACATCACTACCCGGCTGATGGGTCTTATCGGTTAGCACCCAGTCAATTTCGTCGCGGCGGGTCCTGACCACCTCATCAATCGCCTCCCCAACCTGTTCTTCCCACGCCTGGCGAGTGAACATCCCCGGCACCACTTCTTCAGAGGAGAACAGGGATGAAGCATCCGTGTCACCGGTCATGTCCGCCAGGGTTAAATCCGGCCAGTTACGAGCAATACGCCCGAGCATCTGCTGGTAAAGACCGGATTCAGCATTACGCTGACCAATCTGTTTGAGCAAAATCTGACGTACTGTGCCCACCAGTTCGAGGTCGGGGGTGATTTTCCACTCCGGATGTGCTGGCAGGTTCTGTGCATAGAAGCCGAGCAGCTTTGGCAACTGGGTGTGCCACACGCTGTCCGGCACGCCGCTGCGGTGCGGCCAGGCCTTCAGCATATTTTCAGCAAACCAGTCCCCGTCCGCTTTATCGGGACGTACGAGCATCAGATAGCCCTTGAGCAGGCCGTAGGTTTTCTGAGTGGCAGAAGTGCGCGCATCGCTGGCCGGTGGCAGTTGCACAAAGGCGGTGAGCTGGCGGTGAAGTTCTTCGGCCAGCGCATCACGCATCAGCTCCTGATTGTTGCGGGCATAAAGCGGCCAGAGCATCTTCAGCGTGTCGCTGTCCTGGTTCAGACCAAAACGGCTGTACCACGGCGCACCGTGCACTTCGCGGTTCTTCAGGCGGGCGATGGTCTGTTGCAGGGCCAGCTGGTTACGCAGACGTTCCGGCAGCGGCTGTTTTGTATCGGCGGCGATCCGGGCAGTCTCCTGGGCGAGCCAGATTTGGCTACGGTTGACACACAGCGACAGCAGCGTACCTGCTCCCCAGAGCAGAACCAACCCCAGCAGCGCCAGGCGAAGCACCTTTTGCCCGTGGAAGCCGATTTTACGGGCCTGCACCTGAAGGCTGTCTTTTTCCAGTGCCCGCCAGACCGGTGGTGACAGGCGTGTATGCGGCATTGTTCCGCTACCCGCCAGCAATGGGCTGAACATCACTCCGCGCAAACGGTAAGGGGCTGGCCCCGACATCAGCGTGGTGAGAAGCGGGACCAGGGAGCGACGCAACTCGCCACGCAGGGCTTTTGACAGGCTTAGCAGCCAGTGGTGCTGTGAATTCTCCAGGAGTGTCGCCACACCAGGGGGCTGTAATTTTGCCGAGAGCGCGGCCAGTGTTGAACGGGCCTCTTCTGTCGTTGCCCCCGGGCCGAACAGTGCTCCCGTAGGCGGCACGTCCTCCCCATCCCGGGCCCAGAGACCTTCCCGAACCAGCCACAGCCAGACCGGCAGTTGCCAGCCCAGCAGGGTATCGGTTTTCTGACGCACACGGACCAGCGTGTCCTGCTCCGCCGAATCCGGCAGTGCAGCCGCATTCATCACCTGCACCACGCCATCCAGTGGACGCTGCGGGCGCACCTCTTTCAGGGCGGACAAAAACTCGTCGTCCGGCACACTTTCCGCCAGGCCCCCGTGAATGAGCACAATCCCGTCACTCTCCTGCCAGTGGTCACGCTTCAGAGCTGGCACCACCTTTTCAATATCGCTGTCGCTGCCCTGCACCAGCAGCAGGCGTACTCTGGCTTTCCAGCGACGGCGGTAGCGCAGGTACAGATGATCGATAAGCGGTTGGGCGCTGAAGCTATTCTCAGCACGTTCTTTCTCATCAACGAAGGTATTTGCGGCGTTATCTTCAGGAGCGCTGTTGGTCCTATGCTTGTTATGCAGCCATGTGCCCTGGGCTCCCTTCCTGCCCGAAAAGAAGAACAGTTTCTCCAGCCCCCAAATCAGGGCCAATAAAATTACGCTGACGATCGCGCAGATCGTCACAATCCGTTCAGCAGGATACGGACCGAGCCCCAGACTGGCGGCAATGAAATCACCGCCGGTTGTCAGCACGAAGACAATAATCGCAGAGACAAAAATTATCGCCAGAACAGCGGGCCCCAGAAGGGATTTGGTTTTTGCCTTTTCTTTTTTTGCGCTGCTCATTCCCTGATAAGGTCCTTTTGTCGTTCTTCTGCCGTGATAGAGGTAAGCCAGATAGCATCACTCGCCGGATCCGGCTGAGCGGCAATCATCTGTGCACCCTGCTCCTGAACAACCGCCGTCGCCAGGGCGACGGCTATCCAGGGTGATGCGACACGGGTATACCCCAGAGTTGCATCAATACTCTTAATTTCGTCTGTCAGGCTGAGTGTGAGCGCGTTATCCTCACAGGACTTATTCAGCCCCGGCCTGTTAGTGACGGCTTCGCCACTGATCCATATTCCCTTGATACTATCCGGAGATAATTTCGCCCAGCGCAGTGAATGGGCCATATTACTGGTGAGTGTGTCGTGGTTGCTTTGCTGGGGACGATGCAGCCTGGCTGCATCAGGAAATTGATGGCTTTTACGGTTGCACAGCACCAGAGTGGTAATTGCTTCCGCATCATTTTCCGCCGGAGATGACCGCAGCACGAGGGTCAGAATGATTAACGCCGAAGGCTTATCCCAGCTGTTGTCCAGCCATTTATCCAGTGCATTCATTCCCTTCGCTGATAGTTGATGCAGCTCCCTTCCGGATTTCAGCGTCAGGAGTTGCAATATTCCGGCTTCGTCTTCGGTAGACAGACTTTCGTCACAGTCAAATATCAGCCAGCAGGGAAGTGTGTCAGGAAGCCGCTCCAGTGTGTTCTTCAGGCGGGCGGCGACTTTCTTAATGGCCTTTTTTACCGCATCAGGATCCGCATCAAAATCAGTTATCCGGGCATGCCTGACGGGAAGGCCACCACCACGCGGTATGCTGGTTTTCAGTAACGGCGTCATCAGTGCCATTGCAGCGACCAGACTTCCTGTGCCTCTCCCGGCCGGGCTCTGAACGAACGTGTCCAGCACCCAGGCAAAGCGCTGACCGCGCGCGATCTCCATGTCTTTCAGGCTTTCACATTCATAATTCCAGCCAGTTTCACCATTGAGTTCAAGCCGATAGCCGATATACCGCAATACCGCCAGGCCCCCCCAAAGGATAAAGGGCAAGCCCAAAGCGGTTAACCAGAATGCCCCCCCGCGCCTGTCTCCGGTCCATTGCCACACCGTCAGCGCCACGCCCACGAGCAGGATGGCAATCAGCAAAATAACCCAACGTAGTGCCACCGGACGCGAAATGTTGTCTTCACCCTCCGGGACTTCATCCAGGTAAATCGGCATATTCAGCCAACCTTCGCTGCGGAAAAGGAGCTTATCAGCGTACAGCCACAACCGCATTTATGGCCTTCAAAGGCCACCGAGGTCCCATCTTCATCCAGATAATTTGGATTGCCATCAACGATAGTGGTTTCCCCATGCTCGGGGCAGGAGACTTTATCCCCTTTGCGGGCAACGCCAATGCCACCGTACTTCATTGTCGTGGATGCAGTTAATACCGAACCGCCATGGGTCGTTTTATCCCCTTTACGAATAATCTTTAGCATTTCGATCTCGTCTTATATTAAATAATTAAATTCATAATGACGGAAAGAGATTACTGCGTTAACTGAACATAATAACCAGCCAGTGCATTAGCCCTTGAAATATTCTCTTCCATCCGACAAACGCTATATATTTGCAAAGCTGTTAAAAGCCTTGACTGTCGAACCAGTTCTCCCGGTAGCTAAGCCATGATTTTTTTGCAGGCTTGAATCGGGCTATTTCACTACTGGCGAATTCAGGATCGTTCTCATAACGGAATTTTATTAGCCGGATGATTTCTTTATACTATTTATCCATATTCGCCTTTGCTGCATCTGAAGGCAAAAACACCCCATCTCAATTGAGTTATTTACATCAGGGCTTTTTTTGCATTGCTCTTAAATCTGATAATAACCTTTGCTTGCAGCATTTAATATATAAGAAAAAAAGTTTTCGATGTTCATGAAGTGCTCACAAAAACATCACCGAATGCATATGCCACAACGACGGACCCAGCTTTATCAAGAATAAAGGAAAACCCGTCGGACATTTCAGATATAAAGGCTTGCTCTCACCTGCTTTCTCCGGATTTGTCAGGAAAATCGGCAAACTGTCATCAGCACTCAGGCATTCAATATGTACCTGATAACGGGAATCGTAACCGCCATCTTTTGGCACCTGGAAATATCCCAGATGACCAATACTGTCACCGGCACGGATCGGCTACGGTGTGGGGCATACTACCGTGTCGAACGCCATCGGCTCCGCATAAGGCGGCAACAAATGCGTCCACCATGACGGACGCGCAGCTGCACCTGATGACGGGACAAGATTATTCCTGTCTGTCAGGATCCAGTACTGCTGACCTTCCTTGAGGCCTGTCTTTGTCCCTTTGCCTTTTGCTCTATCCGACAAACTGTTAAAGGTCACAAGACCGTAACGACGACCATTGCTGCCAATCGTGTGCAGACTGCTGTCTGAGGCATCCCATTCAACATGAGCGCCTTTTGGAATAATGGCTGCGCGATATGAGTCACTGACGCTTTTGTTATCGGTACAGGCACTCAGAAGCCATTCAGGGCGGTAAGCCGACAGATTATCATTTACGATCCACTGCGTTTCGATTGCCTAAGAGTTTACTAAACTTTCATTCATCGCCTGTATCATATTCATCACCATTCCATTTAAGTATGTAATTAGGCCCACAAAAAATATCTCTCATTCCTTTATGCTTATTTTCGCTTACACCTAAAGATGTGCACATATATGATGCATCCACAGACTTCCCGTCATGCATTTTTATTTCGAATGTCATCATCGGTGATTCATTTAAAGAAGCAGAGCAATCCGCCTGGGCGCAGGTACCTGGTGGGGTAGAATCAGAGTATGTATATTCAATTGAATCCTTAGAGCCATCACCATATAAATCAGTATATACCTCCCCAGTTTCACCATCTGTGAAGCCTGCTGCTTTTAATTTACTTGCATCAAGCAATATTGTGATGGAATTTAATTGAGATGAGTGAGCACAACCACCAAAAATCAGTAACAACAACATCACCATTGGATTTTTATATTTCATATTTAATCAGCCTCTGGTATTCCTGGCCTATAGTTAAGCCTGATGTTTTCAGCTATTTCAGACTTGGTTATTTTACCATCTTTATTTATATCGTGGTAAAGGTTCTTATCGTAAGTACCGCCATCACCTTTTTGATAAATAATCCCATTAGGCTTTATCTTTATAGTCTTCGGACTAAAAATTGAATAATAAACATCTTCAAGAGACCACTCTTCTGTAGGAATATTAATGTTACGTGATTGCATCTGGAAATATTTCTTCACATATTCCATTTGTTGAACATGATCCATTCTACGGAGTTGTGGTATGGATGTCCCCAGCTCTTCTGCTGTTGCCTTCATGAATTGAATCAAACCAGTTGCTGATGAACCTGGATTTTTAATATCCGTTCTAAATGTCTTCCCTGTTTCGAGAGCTATACATGCCATAATGTAATTGGGGTCAATATTCAAATCATTTGAAACTTCCAAAAGTTTGGCTCTAAATGCAGATGTTTTATCTGCTCCGAATTTTTCAAAGAATTTTTTCATCCAAATAATTTTATTGCTGGATTTTAATGTTCCTAAAAACATCACCGGATGCATATGCCACAACAACGGACCCAGTTTTAATTTCCCGGCTTCCTGCATCCAGACCATCTTCTCAATATAGGCTTCACTGTACTCTTTCCATTCTGGCGCATCCTTCGTCAGATTATTCAGAAATGGCAGCCAGATTGAATCATCCTTCTTGTAGTACCACTCACTGGGGTGTTTCACGATCATCTTATTTTTAACATCGCGATAAGACGGGTTATGGACAGCACTCAGATATTCCTGACGTGAATAGGGACTGATACTGCCATCAATCCGGTTTAGCAGTCGTTGATAGTTATGAGGAACGGCGCGATGACTCACGCGGGTATCATTACTGGCGGCATGAAAAAGGCGGTCATAAAGCGTGCGAACCAGGCCCTTTGGCGGTGTTTTGCCATCAAGATGATCGAAGCCCGGTGCCTCGTCCACCGTGGTGGTGAACCCCAGTTTTTCGAGATCGTATTGCGACAGGGTTTCAACCGACGTGTTACTTTTCGGCACGTAGCCGTTCGCATACGGCAAAAACCAGTATTCCTGCTTCTCAGCATCCAGTTCTGTTTTCACCCGGCTCAGCTTTAAAAGTGCTTCGCCTGCTGTAACCCTGCCATCACTGACCATTGTCTTTGTATTTAAATCTTTCGAGAACAACGGCAAACCCGTCGGACATTTCAGATATAAAGGCGCGTTCTCGCCTGCTTTCTCCGGATTTGTCAGGAAAGTCGGCAAACTGTCATCAGCACTCAGGCATTCAATATGTACCTGATAACGGGAGTCGTAACCGCCATCTTTCGGCACCTGAAAATAACCCAGGTGGCCCACACTGTCACCGGCACCGATCGGGTACGGTGTGGGGCATACTACCGTGTCGAACGCCATCGGCTCCGCATAAGGCGGCAGCAGATGCGTCCACCATGACGGACGCGCAGCTGCACCTGATGACGGGACAAGGTTATTTCTGTCTGTCAGGATCCAGTACTGCTGACCTTCCTTGAGGCCTGTCTTTGTCCCTTTACCTTTTGCTCTATCCGACAAACCGTTAAAAGTCACAAGACCGTAACGACGACCATTGCTTCCAATCGTGTGCAGACTGCTGTCTGAGGCATCCCATTCAATCTGAGAACCTTTTGGGATTGTGGCTAAACGATAGGTGTTTCTGTTCTCAGCGTTGGCATCAGGAGTCCACTCACGGTGAAACACAGGCAGATTATCATTCACGATCCACTGCGTTTCGTTTTCACTGGACGCGTAAGCTGAGTAAGGTGCCAGATGCATATACAGCGTATAAAAATGCAGGCCGTTCTCTTTTTTCTCGCCCGGCTGAATGTAGTGCCGCACCAGAACAAAAGAACCCGACAGATGCAGCGGACCCGTTTCCCAGGGAACATTCAGGTAATCCCGACAAATACGGTACGCCACCACTTCCCCGTCCGCCATACAGCGAACGCTCTGCTCACCCTTAAAGGCCACCGGAAAATCCACCGCTTCAGAAGCCGCTTTGCCACTCAGTGCACACCACGGCGTGGTGGCATTCGTGATATGAATACCCCCGTGCCACAACCCGTTGCTTCCCAGCATGTACCAGCCGGACGCTTCACCTTCCAGGTGAGACATCACATCATCCTGGCTGGCAAAGTCACTCCCGCGATTACTGGATGGCACTGGCCAGCTGAATTCAGGTAATACCGACATTTCTGCTCCCTCAGTCGCCCAGTGGTCTGCTGGTCATTGTATTAATTTCGGCTGTTCCGGTCGTTTTAAAATCCGGCGCGGAGACGGGCATATCACCGCCAATGCCAGGCACCAGGTAATCCCGCACCTTCATCGTCAGGTCGCCTTTCGAGCCATGCTCAATGCCGCTGTCACTCAGTTTCAGGTAAGAGCCACCGCCATTTACCGTCAGTGTTTTGGGGGTACTGATAATAATTTCATCATCGGTGCTGGTAATCGTCAGTTGCTTCTGCGCACTCATATCGAGTGTGTTATGGCGGGAATGCATTTCCACATCACCGAGGTTCGCAATCAGCTTTGCTCCCTCTTTATGGACAAACAGCCCCAGCTCCCGCTCAGCACTGACGGAGACATTACCCATCGCGCCTATGTCCAGATGTTGTCCGGCATTGATCATCGTATTCTGTGCGCTGGTCAACTGAAGATGCTCACCCGAGGTTAACGCAATGCCCTGCGGGGCAGACGCCAGCATCACAGCTGACTGTAAATCCGCAATGCTCTGTGTCACCAGATTGTTTTGCGTCCGGATGTCGCTGAGCAGTGCCTTTGCCGCTTCAGCAGCATTATTCAGCGCCTGCATTTCACGGTTGGCCTGTTTGATCCGGTTCACGGCCGGTGCCATTTCCAGCATCTGACCTTCACCTTTTGCCTGCGCATCCGCAGTCAGAAACATCCCCCGTCCGGCACGTACTGCCCCGAACTCATCGGTGCGCAGCTCAAACCCGGTACCGCGTGGCTCACGCCGGGCATCCACCACATGGCCGCCGTTAAGCTGCGTTTTCCCGTAAGGTGTTGCCAGCTTGAAATGTTCTTCCTGACGCTTATCTTCCAGACGGAGTTTATTGTCCGCGGCCGTGCGCCAGATATTGCGCGTATGATTGTCACGCGTGACGTGGTCGGGGTGATCTGAATCGTGCCGGGCATACGCAATGTATGGCCGGTCCGGGTCACCGCCGTCAAACATCACCGCGACTTCGGTGCCATCAAGCAGCGGGGAGTGAAAGCCGTAGGTATCCCCGGCGTAGGGTTTCGCCATGCGCAGCCATAGGTAGGCATATCCCTGTTCGCTGTTGTTACGGTCAAAATCAAGCCGGACGCGGTAGCGCCCCTGATTATCGAGGTAGGCGTAAGTGTCATGTTTCTCATCGCTTTCCACCCGGGCAGGCAGAGAACCTGCTATCACCGGTCGGTTCAGCAGCGCCGGACGGAAGCAGACTGTTTCACTGTACGGGATGCCCGTAAAGCGCAACTGAAAACCCTTATTGCGTGCTCCGGAGGTGTGAACCCCGGTGATGACAATCCCGTCCCTGAGCGAATCAGGCAAACCGCTGCCCTGAGGCTCCAGTACTTCGCCCGGGGCCAGAATCGGGCTGCTCGCACGTCCCGTGACGATCTGCTGGATATTGAGGTAGCGCTCATGACGCAGGCGGGCATACCAGGCACCGCTCTCCGGCGTTTCCACATCCCCCTGACTCAGAAACGGCTCAGCGTAGTGATACACCTCACCGGTGGTCGCCGCCCCCTCCTGGCGAACCGACACGGAGCTGTCCTGCGGGGTCAGCGCATCGCGGTAGTTATAGTCGCGGGTGGCCACGCCGCCGGTGACCACGCGGTCTTTTGGCTGGATGTTCCAGACGCTCTCCTGTCCATTATCGCTGGTGCGTGACGGCGGGATAATGGGCAACTTCACGCCAAACTGATACTGCATCTGGCTGTCCTGGAAAATCACCACATCCTGCTCAATGTGGCCGTCCATCTCAAAGCGCCAGAAGATACCAACCTCCGCCAGCAGACGCTGAACAAACGCCAGGTCCGTTTCTCGCCACTGGGTAATGAGCTCACGAACCGGGTAGGTCTGCGACAGGCGGAATTCAAAATCCGCCCCTTCAAGACCGTGGGAACGCAGTATCTGCTCCACCACTTCCGGCACCGACTGATTCAGATACACCGCACAACGCCCGGAGTGCTGCATCAGGGCAATGCGTGGCACGAGTCGTAGGGCATAGGTGATTTCATCACCCGACACGGAGATGCGGCGAAACGTATCTACCACACCATATATCGTGCGCACCGGCACGGCTGGCGTGCCGTCATAGAGCGGCGTCTGGAAGGTAAAAGACGCGGGTTTCAGCATCAACTCACTGCTGGCAATGCTGGCCGCACAGGTGACCGTGACGTCATAACGCCACGGCTGGCTCAGAGTATCACTGGCACGAAAGCGCAGGACGTCGAGAAAATGCGGGCAGTCATGGACGTCCACACGATAGCGTGACAGCCCCAGCGCTTCATCGATTTTCTTCTGTGTCAGACTGATAACATCACTAACCATCTTTTACCTCCCTCACAGAGCACCTGCAACCGTCCATTAATTATCACCAGTAAGGAAAGCGATGCGGTCATTGGTCATTCTTATCTGGCACTGATAAATTTCAATACGATGTTTAATATCTACATTATTCGATTCTGCATCCGACAATTTTCCGCATTTAGCTACTTTTCCATTAACCCATGCCACTTGTTCTTTTTTCAGTGCATTTCGCGAGGAGTCCGGAAGCTCTCGCCATACTGAATTAAGGTTACTATCGGAGTTTTTATATTCAGCCTTAGCAGAATCCAGGTTATCTTTTGCCTGAGCATTAATAATCTGACTTTTATTAACGGATAACACACTTATATTGAACAGTGCATCAGATAAATCAGTGCGGTTAAACTGACTAAAGATGACATCTTTACCGTTATCAGCAAGTTTGGCACGGTAACTGACACCGCTCCAGACCACGCTTCCATTATTGAGTTTTCCATAGCTACCTGTAATGAAGTGCAAATAGTTTGGATCGCTACTCACCACATCCAACGCTTCCTGTGGCACTTTTACTGCAATGGTTGCGCTGCAATTCAGACCATAGCTGTCTTTACCAGACGTAGAGACATTAACCACGCCAACCACCAGGCTGTTAAGTTTATTCTGATAGTCGGCAACGGGTTGATCATAACTGTATTTAGACTTTGTCAGGTAATCACTTTGCAGCAAGCCCGAAGCTTCGCTAAGAAAATAATCAGAAAGGGTTTTAACAGTATCTTCTCTGCCACATTTAAAATCATCAGATGAACTGAAAAATCCCGCATAAGCATTTGCTGTACAGGTAAGAGCAATAACCACCGGGACAAATTTTATAAATTTCATTTGTTGCTTCCTTTCATTAGCAGTAATAGCAACACTCCGTTGCCAGTAATAAGTAATTCGACTCTGCGCTATGATTTCTTAGCATTAAATTCCAGACCAATCCCCTCTTCGTCATTCCAGCCAAGCGTCAGGGAGTGTGGTTTTTGTTTCGCCGCCATATAAGCCAGCAACTGTTGGCTCAGCACCGGCAGAATTTGTTGATTGAGCAGACTGTCGACGTTGCGCGCCCCGGTGTCCGGCAGCAGACAGGCGGCGGTCAGTGCGTCATACAGGCTCTCATCAATCTGCGTGGTCAAACCGTAGTGACGGTGTAAGCGCGTGCTGACCTGTGACAGCTTCATTTCCACGATGGTGCGCATCGCCGCTTCCGCCAGAGGACGATAAATCACCGTCTGGAAGCGCGCGAGCAGTGCAGGCTGGAAGTGGTCACGTAAAATCGGGCGCAGCAGCTCGTGCAGGTCGCCTTCGGTGGCGTCCGGCTGTTCATTCAGCAGCTGCATCAGGTGGTCGCTGCCGAGGTTGGAGGTCATCAGAATCACGGTGTTGCGGAAGTCGATTTCGCGCCCTTCCCCGTCGCGCATAAAGCCGCGGTCGAACACCTGGTAGAACAGGTTCATCACCTCACGGTGCGCCTTTTCCACCTCATCCAGCAGCACCACGCTGTACGGACGCTTGCGTACCGCTTCGGTAAGAATGCCGCCCTGACCGTAACCCACGTAACCCGGCGGGGAGCCTTTCAGCTGTGATACGGTGTGCGGCTCCTGGTACTCCGAAAGATTGATGGTGATAAGTGACTTCTCACCGCCGTACAGCACATCCGCCAGCGCCAGTGCGGTTTCAGTTTTACCCACCCCGCTCGGGCCGACCAGCAGAAACACGCCCTGCGGGCCGCTCTCAGAGGTGAGGCCGGTCTTGGCCGCGCGCAGGCGTTGAGCGATGGCCTCAAGTGCCACATTCTGGCCGACCACACGTTTGCCAGTTTCGTTTTCCAGCGTCAGCAGTTCGGTCTGTTCGTCCTTCATCAGGGAAGAGAGTGGCACACCGGTCCAGTCGGCTATCACACTGGCAACCGTGCGGGTGTCCACATCCACCTGAATCAGCGCGTCACCCTGCTGCGCCTGCACCAGCTGCTGTTGCAGGTTGGTAATTTCAGCCTGCTGGCTGATGTTCTGTCGGCTGGCCATCAGCTGCTGCGCAATGTCCTTTTCCACAGCAAAACGCGTTTCCTGCTGTTCAAGGGTGGTTTTCAGCGCGTTGCGCTGCTGCTCAATGACATTCAGCCGGTCATCATGATGGCTACTGCCGGCGGCGATATCGTCCCGCAGCGCCTGCTCTTCCAGCGCCAGCGCGGTGAGTTGTGCTTTGAGGTACACAATGGCTTCCGGGACGGTGTCGAGGCTGATGCGTACACGGGCGGCGGCGGTGTCGAGCAGGTCAACGGCCTTGTCCGGCAGCTGACGTCCGGTCAGATAGCGGCGGGAAAGCGTGACAGCAGCACGGACCGCATCGTCGGTGATGTGCACGTGGTGGTGTTCTGCGTAGCGCGATTTCAGGCCACGCAGCATCAGACAGGCCGTGTCGTCGTCAGGCTCGTCCACCAACACCCGCTGGAAGCGACGCTCCAGCGCGGCATCGCGCTCGAAATATTGTTTGTACTCGCTCCAGGTGGTCGCGGCGATGGTGCGCAACTCACCGCGTGCCAGTGCCGGTTTCAGCAGATTCGCGGCATCCGCGCCACCGGCCTGATTACCCGCGCCAATGAGGGTGTGCGCTTCATCGATAAACAGCAGGATGGGTGTCTGTGACTGTTGCACCGCATCAATGACATTTTTCAGACGCTGTTCGAACTCGCCTTTTACACCCGCCCCTGCCTGCAACAGCCCCAAATCGAGGGTACGCAGAGTCACCAGTCTGAGGGATTCAGGGACGTTGCCTTCGGCGATACGCAGCGCCAGGCCCTCTACCAACGCCGTTTTACCGACGCCCGGTTCCCCGACCAGTATTGGGTTGTTCTTGCGACGACGGGAGAGGATATCCACCATCTGGCGGATTTCGCTGTCACGGCCAAACACCGGGTCGATATTGCCCGCTTTCGCTTTGGCGGTGATGTCGAGGGTGAATTTATCCAGCGCGTTCTGCAATGCCGGGTTCAGTTCACCGTCTTTCACTTCCGCTCCCACCGGACGACCAACAAACTCCACTTCACCACCGTGGCTCCGGGCCAGCTCTGCTTCCTGCTGTACTTCTGGTCGTTCCTCAGATTGCGCGTCCAGCAGCGGACGCAGGCGGGAGAGTTGGCTCATCCCCAGCGTCAGCAGCGGCCACAACCCGTCACAGTGGGCAAGTCGCTGGTTTTCCGTCAGCGCCATCAGCAGGTGAACGCTACGGATCTGCTCTTCGCCTGCCAGCGAGGCCAGCATCCAGGCTTCCTGCATCAGTTTCTGGATATCGGCGGATAACTGCGGGCGTTGACGTACCGAACGTGGCTGCCTGTCCAGCCAGCCCAGCAAATCCTGCCAGATGGCGTCCATATCCCACTCGTAGCGACGGGCCAGCACCGTCAGGTCACCCTCCCCCTGCTCCAGCAGTTTCAGCAGCCAGTGCTCCGGTAGGATTTCAGCATGGGCGCGGGTCTGGCACAGGGAGGCGGCCCCTTCCATCGCGCGGGCGCAGTAAGGGTTCAGACGTCGAAGGAGGATTGCCGGGTTTTCCATGTTTGCTTGCTCACTGTTGAGGACCATTCAGGCACGCTACCGCCTCTGGCCGTTACCGAGGCCCATAAGGTCTGTTTCCGGGATGTAATACTGCTTTGCTCAACACCCGCCACGCAGGCGTTCAGCAAAAAACGGGCAGAATGGGCTGCCCGTCCGCTTAAGAGGATTACGCTAAATAGTTCGTGTCACAGGAAGGCGGCAAGATCATGAGTCCCCGGGAGCATAGCCAACTATGTGACCGGGGCGAATGAACGCAGCCAACGCACCTGTGGCGCGAAATATGACGCGTAATCAGGCGGTGGCGCGTTCGTTCCACGAATCGGAATGAATGATGTTGCCGTCTTTATAGGTCCAGGTGATTTTTTCGTAACGCAGCTCGATCTGCTCAAGGTGGTTATGCTTCTCGTAAGCAGGATCCTTGATGTCGTGCATCACCGGATTCACTTTCACCACTTTCACGTTCTCGAGCCTGGTGTTGAAGTACTCCACTTCCTGGCCCGCGTCGTTGATTTTGTACCACCTGAATTCCGCAGACTTGAGGGTCTGACCGGTGGTGACCGCCTTGTAGAGGTACGGGCTGGAGGAGTCGATTTCCTTGGTGAACAGGAACGGGGTGTGGATACGGGTGCCGGTCAGCTTGCCGGTGTTGTTGTCGGTCGGGATGTACAGGTTGTGCTGCTGAGCGACAACTTCGATGCTGCCGTCACGATCCTGAACGTCCACAGACCCTTTAATGTCCGCGCCGCCGTCGTCTTTCAGCCAGAGATAAACAGGTATTGCCATGAGAATTTCTCCATTTGTACACTTCATCCTTCAGACTGCCTCTTTGTTGGCTGCCTTCATTCGCCCCGCTCACAGAGTTATCTCTGTTCCCGGGATTCACTCAGTTGCCGCCGCGATGCAGCCCGAATGATTTTGTGTATCCTTTTTACGAAGCGTCATCATCCTGCGATGACGCTGAGGGTTTGCCCGGTTTCTGACAGGCATCAGCCTGCGGCACCAGACTGATTTCGACACGGCGGTTAAGCGCACGGCCTTCCGGGGTGTCATTGGTTGCGATCGGACGGCTCTCGCCATAGCCCTGCACCGCAAAACAGCTTTCCGGCACGTCACCGGTATCACGCATCCAGTCGCGTACCGCTTCAGCTCTTTTCAGGGACAGCGTCTGATTCAGTTTCGGGTTACCGGTGTTATCCGTGTGACCCGCGACAACAATCAGCCAGCCCGGCTTCGCCTTAATCCCCACCAGCGAATTGACCAGCATTCTGGTGGAGCCGGTTTTCAGCGCCGACTTACCCGAATCGAACAGCGACATGCTGTCGAGGCGCAGGGTTTTCGGCACAGGTTTGGGTTTCGGCTGCGGTTTCGGCGGTGGCGGCGGAGGCACCCAGGTATCAATGGCCCGCTGCACGGCCAGCCACAGGCGGTCACCCGGGTACAGCCCGAGCCCGTAACGGTAGGGTTCCCCCTGACGCTGCCAGCGCTCCAGCATCAACACATCCTGCTGGAGAACATGCAGGGCCTGCGCTTTCGGGGCATAGTGGCTCATCGGGATAGCCTGCCAGCGCTGAAGATCGGCACTGACCTTGCGGATGAGCGACTGGTTATGGCGCACGGACAAAGCAATGGCGCTAAGGGCACAGAACAGCAGAATCACCACCACCCACCGACCGGTTTTTCCGTCCTGTAACGGCGTCGTATAAGGTGCCAGCAGGGGAAGGAGCGCATCGGCAAAATGCCAGCGCGGCTCATACGCCGTGGCACGACCGGCCGGGGCAATACGGGTCTGACGAAACAGATGCTGCTGCCACAACGCACCCATCGACGTGGGTATCGATCCCAGACGCAGGGTGACAGCAAACGGCAGCACGGGCGGACACAACCTGTCTGCTTTACTCAGTTCATCCAGCATTATGGCCTGAAGCAGCGCTGTCGCCTGAGCCAGGTACGGCTGAATAAAGGCCGTCTGCAACGACTGCTGCCATTCGCTGAGAGTGATTACAGGTTCTTCCTCCGGACACACCAGCGCCGTGTTGCCCCGCATCACTACCCATGGCGTTTCCGGGCCGCTGAATTCAGCATTCAGGACCACCGGCACAGGACAGCCGGTCAGGTCCCGCAACGATTTCATTTGCAGACGCAACGCTTTAAGTGAGGCGCGCAGTAATGCCTCATCCTTATGCTGGTCCGGCAGGCAGCGGTATATCACGGTGAGCTGCCCGGCCATCGTCGGGGTGCGGACCAGCAGACGCCCGGCAAAAGGCGTGAGCCCGGTTAGTTCCGCTATCCGAAGATACCAGCCCTGCGCCGTACCCCGTCCCGGACCTGCGGCAAACATAGCATCATCCACATCACCGCAGACCAGCACCACCGGCCCGCTATGGCTTTCAGGCGGGAATTCGCCCGTTTCATCGACCTGCTGTAGATGACGATAACGCCGATGGATAAAGACATAAGAAACCAATAGCACGACCAGCGTCAGGACCGATTTACCGGTGCCCGGCCATGCGAGAAATCCCCACACCAGCCACGACCCAGTGACAAGGCACAGCAATACTGGCAGGGCAGCCCGGGCAAGTGTTGGTCCGCGCATCAGCGGTGCTCCGGCAATTGCTGGTGCAGCATCTCATGCAGCCACAGATGACCACCCAGCCACACCGCCCCCGTCAGGATTACCGCCAGCGCCATCCAGAACCAGACGGACCGCAGCAGGTTGTAACGACGTCGTCCGGTTCTCAGCAGGACCAGTGACACCCCGCTCTCCAGCGGGGGTACGCGTTCATTCAGGGCGGCGATCACCTCATCACGCTGCGACTGTCCCACACCGGAGAGGCTGTACTGTCCCTGGAACCCCAGCGCCAGCACCCGCTGGTAGCAGGCGAGCACCGCAGGCTCCGGCGCGGGCTGACGCAGCACCTCCGCGATACGGTCATATACGGCCCCGCCCGCTCCCAGGGATCCAAAGTAGACCGCCTGGAGCGGCGCAGAACGCCAGACGCGTTGCCCGGCGTCAAGGGTCATATTCAGCGCATCGGGTGCATGGTCGCCGGATACCGCCACTTCCACATTTTCCGCTCGCCGACCCTCCGGCTTCCGGTTCATAACGGTTTCGTCCAGCAGAGCGCACTGGGCATAGGTAATGTGATCAATATTTTCAGCACCCAGCCCCGCACGCTCCAGCGCCTCGCGCACGCTTTCCACCTGCGTTTTGCAGGCCGCATACAGCGCCGGACCGTCCGTCACCTCCCCGCCGTGGCGCAGCTGCGCCACGGTAAGCCAGGTCTGCGCCATCAGGGCATCAATATCAATAACCTTATTCATGAGCGCAGCACCGCGAACAGTTCAAGCTCCAGTTCGCCAAGCAGGGACGGAACGTAAAAGACGCACACGCCCTGATCCAGCATTTCGCGGGCCGCCGGACTTGCCATATCCAGCACAAAGTACTGGTTTTCCAGACGCAGCGGCAATGCAGCCGGGACGCGGCTCAGGGCAATAAGACCAATTCCCTCGACGGCCACGCCGGACACTTCGCCGACATTTGCCGGGGCACCGGCAATACACATCTCTGCGAACCGTTCGGCAATCTGCCATGCTGGCTGACTGGCCCGCACGGAGAGGTAGAAATCCGCTTCATCACGCAGACGGATATCATGCAGTACCGCTTTCCAGGTCTCCGGATCCAGACGGTCCATTCTGACCGCCACCACACGTGAAGGCAGGCTGGCGTCCAACAGTTCACTGATAAGATCAAACAGAGGCGGGAAGGTCTTTTCCGCTGCGCGATGGTCGTAGCCCGGAATGGCATCCAGGTCATGCTCCAGCGAAAAAGTCAGCATACTGCCAGCCAGACGCGCCAGCTCTGCCCAGACCTGCTCAGGGTGCCGGTTCGGAAAACGTTCAAACTCGGAGAGAACCCGGGCATGGGAGTTCAGGGCATTCAGCAGCCAGAAGAGCGAGACATCTGCCACCGCAAAATCAGCCATCCGCTCATTGCTTTCACGGCGCATGGCCATCAGACGCTGGCGACGGGATCGCAGTTGGCGATTCAGTAGCGCAAGGCGCTCACACAGCCCGCGACTGGCTGAGAACAGCGCCATCGGCGGGATAAAATCCGGGTCCTGACGCCAGCCACCCTGTCCGTCCCGCAGCAGCCGGGCAACCGCACAGGTTTCCCAGGCGCTGTTATCCTCTTGGTCAAAGCGGAAAGCCAGATTAAAGCGGGCCACTGCCATTGACTCTTCATCCTGGCCGAAGCGATCACTGATGGTTTCCCAGGCCTCAACATAGCGCAGCGGACGTTCTGCCGACTGTGCGTTGGTTTGCACGTTGACTATCCCCGCCTGCATAACCGGCAAGGCAACATACACCGTGACCGCCGCATTACCGCCAGAGGCAGGGACCCCCACTTCACGCGGCGGCGGTGGCAGGTCACTCTTGCGGGTATCAACCAGCGTGTCATCCGGTAGCCACAACAGCAAGGAGTGCGCCTGGATCCGCCCGGAAGCCAGCATCGCATCGTCGAGCTCAACATGCCCGACGCCCCAGGGGAATGCACTGCCACGGACAGAGACATGCGCCCGGGAGTGAGCGTCCCACTCAGACTGCTGCTGAAACTGCTGGGGGCTAAGCAGAGCCCCTTCATTCCATAACGGACGATGAATTTTCATCCCTGATTTCCCCTCGCCTTACGATTTCGCCTTCGGCATCTGGGAAACCAGTGACAGGTTGACGTCCATCCCCTCCACCTGGAAGTGCGGTATCGCGTACAGCTTCACGCGGAAGAAGCCCGGATTATCCTCAATGTCTTCCACCACCACTTTCGCATCGCGCAGCGGCTGAGAAGCCTGCAACTCATCGCCCGGATCGGTCATTTCGGTGACCAGACCGCGCACCCAGGTATTCAGTTCCAGCTCCAGCAGACGGCGATCCTTCGTCGTGCCAATGTTTTCACGCTGAATCAGCTTCAGATAATGTGCGATACGCGACAACAGGAAAATGTACGGCAGGCGGGCATTGATACGACTGTTGGCCGTCGCATCCGCAGTGTCATACACTGCCGGTTTCTGCGTGGAGTTCGCCGAGAAGAAGCAGCTGTAATCGCGATTTTTATAGTACGACAGGGGGATAAAGCCCAGACTGGCGAACTCAAATTCGCGGGTTTCCGGGATCATCACCTCACTCGGGATCTTCACCTGATTACCGGTGCCAAGATCGTACAGATGGATTGGCAGGTCCTGCACCGCACCACCGGCCTGTGGGCCACGGATTTGTACGCACCAGCCGTTGTTAATGAAGCTTTTCACCATGTTGGAGGCAAAGGCAAACGAGGCGTTGGTCCACAGATATTTGTCGTGATCCGGCCCCTTTACTTCTTCGACATAGTTAAAGCTGCGCACCGGTACGGTGTCCGGGCCATAAGGCAGACGACCCAGCACACGCGGCATCACCAGGCCGATATAGCGGGCATCTTCCGTCTCGCGAAAGGATTTCCACTTGATATATTCAGCACGGTCAAAGTAGTTACCGATATCCTTAATCGCCGCCACATCTTCCATGGCGTCCTTGAGGAAAAATTTCGGACCGGCGGAGCCGATAAACGGCATATGGGCTGCGGCAGAGACTTTAGAGATGTTGCGCAGCAGCGTGACATCCTGTGCTGATGCATCAAACTCATACGCAGAAATCAGCGCCGCAATCGGCTCTCCACCCGGCGTATCGTACTCATCGATGTAGGTGTGTTTATACAGTCCGCTCTGGATAATTTCCGGGCTGTCTTCAAAGTCCTGGCGCAGCTCTTCTTTGGACATGTCCAGCAGTTCAACTTTTACGTTCTGGCGGAAATCGGTTTTGTCGACCAGCGATTTTACGCCGCGCCACAGGCTCTCCACCGCCTGGAATTCTTCGCTGTGCATCACCGCATCGAGCTGACGGCTAATCTGGTAGTCCATCCCGGCGATATGATGGTCAATCAGGTTCTTGTCGAGTTTTTCAACTTTTGAGCCGGCTTTGCTCAGGCATTCCAGAAAGACCTGCATCCCGGCGGTTAAACGTTCATCCGCCGTCGCATCCGACATCGCCTGCGTATCCTGCCAGATATCCAGTGCGCTCAGTCGTGATACCGGGTTCAGGTTGATTTTCTCAAATAGGGATGCATAAACCCCAGCGGAGGCAGGACGTTCCAGCACCAGACTCTCGCCACCAGCCACATTCTCATTTTTCACAGACATCAACATCTTCCTTAATTAATCCGTTAAAACAGGGCGATCGTTATGCCTCTTTCGCGGCCAGAGCAGACAGCTCAGATCGGAGTTCTGCGCTTAACGCCGGGTCGAGCAGGATTTTTTCCAGCTCTTTGCGGAAAGCCAGGTTATCCAGCAGGTTAGCCCTTAAATCACGCAGTAAATTGCGCATGGAAAGCATCGCCTTCAGCTGAGGTATTTGCCGGGAGACCTGCTCCGGGGTGAAATCCTGCATGCTGCGGAAGGTCAGACTGATGTTCTCTTCACTGCCGTCACCAGCCAGCGTGTTTTTAACGGTGAGGTTTACTTTTGGAGAGTATTCGGAAAGGACGGCGTTAAAGTTATTTTTATTCAGATTAACTTTTTTACGCGCGGATAATGGCGAGGACGCCTGGCCATTACTGAAATCGCCCGCTACCAGTAATTTCAGCGGGAGCTCAGTTTTCCTGCCTGATCCACCGGTATGCAGATCGAGTTTTAAATTAATACGTGCCTTAGGAATTTCGGACTGAAAGGAAGAGTCAGACATGGCGGTCCCTGTTCTGTGGAGTGACAGAAATGGTCAATGCCAGTGATAAATTAATATGAAAGGCAAATCCAGCCAGAATATCTTCCCGGTTCACGTCATCCGACGTGAATAATAATACTGGAGCCAAAAGCGAACGTATTCCATCACCAGCAAGTCGACACTGTATTTTTGAGTATTTATCTGAAATAAAAAAATTCGGACAACACCCAATTGCTGAAGTTTATGAAACGTCATGCAGCCAGAGGAAATGAAAATTTGTAACATAAATTTACAAAAATTGAATTTAACAAAATAGGATCATCTACATATTTTATAGGAACTTTCTCAAAAAAATCCATTCAGACCTTATGGGGCAAGACGTTCATTAAATGATCAATTTAATTCAGACTGTAAATCAGAGGAAATACCATCGTTAAGGTTAAATATTTGATTTTCTGTTTTTATCAAAAATGAGAAGTGCGGCGTGAATAAGCATGTAAAAAAACAGAAGCGGTGTCAGAGTTTCCACCGCTTTATATTTTTTAATTAAACCGGGCTGATTTTTTTCAGTTAAAAAAACTCACGACTCCTCATCACGCATCTTGCATACCCGTGCTGGTTCGATTTTCATCGCGCATTTTTCCCCAAAACGCCTGTGCCAGTGACGCTACCCCACTGACAAATACCAGCGTCCGGGATCATCAGCGATGGTCTGTCAGCAAAGATATGTTGGCCAGAACAACGCTGGCAGATTTTCTCTTCAGCTCTATACTCAGAACCAGGGTGATGGCGTTCCACCTTTCCCAACCGCTCCATTCCGGAGCTGATGACGCCTGATGTAACTCTTGACTTTCAGGAGGTGCGTTAGGCCATCCACAATTCCCCTTCTGGCCTGCGTACTTCCCTTATATGGGGAGAACTCTGTGATCCACGTTTTTGGCCATATCAATCCTGACAGCGATGCCATTTGCACGGCGGTGGTTACCGCCTGGTGGCTTACGCAGCGCGGACAACCTGCCTCAGCCTGGCGAACCGGGGAGGCAAACCGGGAGACGCAATTCATTTTTGAGGCGGCAGGACTGACGCTGCCACCTCTGCTCACTATCCCTCTGAGAGGCGAGGCAGTCTGGCTGGTTGATTTTACAGAACCCGCTCAGGGGCCTGACGACCTGCTGCACAGCAACATCACTGGCATCATCGACCACCACCGGCTGGGCGGGCTGGTAACCCGGCTGCCACCGGAGGTATGCATCCGCCCACTCGGAAGCAGTGCAACAATACTCTGGCTGCTGATGGATAATCAGGCGCGCAAGGCGTTGGCCCCGACCCACGCCATGCTGCTGTTGGGTGCACTGCTAAGCGACACGGTCAACCTGCGATCCCCCACCACCACTGAGGAGGATATTCACACGGCAGGGGAACTCAGCGTCATCTCAGGCATGAGCCGTCGAAGCTTCGCCCGCAACCTGCTCCGCGCAAAAACCGACCTGAGCGGGCTGACAGCACAACAGCTGCTGGACAAAGACCTGAAAGCGTTTGTGATTGCAGGGACAGACGTGCGTATCGCTCAGATTGAAGTCACTACACCGGAGCAGGTTGCCCCGCTGATGGATGACCTGCGCGCCGCCATGACCTTTCTGGCCAACCAGTCTGGTGCCGGGATGGTGGTGCTGATGCTGACCGATATCGTGGCTGGTTTTTCCACGCTGTATTTCGCCGGGCGGGAGAGCGTCCATGCAGCGTCCTGCTCGGTTCCGGGCATGCTGAGCAGAAAGAAGCAGCTCCTGCCGTGGCTTGAAGCCCACCTTAATCAGAACCGGAGTAACCCATGAAGACTTATACCCACGCGCTGGTCCTCGTCAACGACGCAAAGGACGGCGCACTGCTGCTGAGTCGTGCGACTTCGCTGGCGCAGCCGCTCAACCTGAAAATCACCCTGGCCCACATCAGCGACGACTGGCGCGAGATGAACTACGTTTCCGACAGCCTGATGGACGACATCGTGTCGGAAGAGGTGGTGAAAGCCAAAGCCTTTCTGAGCGAGCTGGCAGCATCCGTGCCGGAGGCGGTGGATACGCTGGAACTGGTCACCATGCGCCGCTTTAAAGATGTGGAAAAGTGCATCCTCGACCAGGAGGTGGATCTGGTTATAGCCGGACACCGTCATCGTTTTATGGGGATGCTGACGTCGCAATCGGCGGGATACATCAACCACCTGACGGTGGATGTTCTTATCATTCACCTTGGTAACTGAACCAGGAGAAACATCATGCGCTTTATACTGGATAAGGTGACCGCCCGCGAAATTCTTGACTCGCGTGGCAACCCTGCTGTTGAAGTTGAAGCTTTCACCGCAGAGGGTCAGATGGCGCGTGCCTCTGTGCCCTCTGGTGCCAGCACCGGTTCCCGCGAAGCCCGCGAACGTCGTGACGGTGATGCCAGACGATTTGGCGGAAAGGGCGTCAGGGATGCAGTAGACGTGGTGAACAAAGAGATCTGCGCAGCGGTGCGCGGCACTGACGTACGGGAACAACGGCAGTTGGATAACATCATGCTGGCTCTGGACGGGACCGACAACAAAAACCGTCTGGGCGCTAACGCTATTCTCGGCGTATCGCTGGCGGTGGCGCGACTGGCGGCCCAGGCTTCGCATGAGCCGTTATGGCGCTATCTGGGAGGGCTTCAGGCGAACCTGCTGCCGGTGCCCTGCATGAATATCATCAACGGGGGAGTGCATGCCCGTGGTCAGGGCGCGGACTTTCAGGAGTTTATGATAGCGCCACATGGTGCACCAACGCTGAACGACGCCGTCCGTCAGGGTAGCGAGGTATACCAGGCGTTACGCCAGATACTGCTGGACAAAAACCTGTCGGTGGCGGTCGGCGATGAGGGTGGCTTCGCGCCCACCGTATCATCAAATCGTGAGCCGCTGGAGTTTATCATGCAGGCTATTGAGAAAGCGGGCTACCGACCCGGTGAGGAGATCAGCATCTGTATGGATCCCGCCTCCAGCGAGTTTTACGCGGACGGGAAATACCGTCTGCGCACCGAAGGCAGTTTGCTGAGCGCCGCAGAGATGACCACATACTACGGCGAGCTGATGGATCAGTTCCCCATCGTGCTGCTGGAAGACGGTCTGGCCGAGGACGACTGGGATGGCTGGAAACACCTGCACCAGCGGCTTGCGGACCGCGCCGAGCTGGTTGGCGACGATCTGTTTGTCACCAACGTGAAATACATTCAGCGCGGCATTGATGAAAATCTCGCCAGTGCCGCGCTGATTAAACTCAACCAGATTGGTTCGCTCAGCGAAACGCTGGATGCCGTGGCGCTTTGCCAGCGGCACGGCTGGGGAGCGTTTATGTCGCACCGCAGCGGCGAAACGACCGATACCTTCCTGGCTGACCTGACGGTTGCCCTGCGCGCTGGCCACCTGAAAACTGGCGCGCCGTGCCGGGGAGAACGCGTGGAGAAATATAACCAGCTTATGCGTATTGAGCAGGCACTGGGGGAGGACGCACATTATGCAGGCATCAAAGCATTCGTACGCCATACCTGACCTTCATCGCCACACAGTCTGCGCCCGGCTTTTGCAGCGGTGCTTTACTCCCATTCGCATCCAGCCAGGCGACGAGTGTAAAGACCTTGTGAAATGTTATCCTGATAACATTCATAAGCTGACAGGCCATTAACGGTTGTGACTGCCGAGGGCAGTCGTACAAAACCTCTCTTACCGCGACTGTCGTCCAGCCCGAATCAGGAAAATGAACATAACGCCCTGCCCTCCTCCCTTTCGGGGGAGCGGCAGGATAATCTTTTGACCTGGAAACTACCGGAGAAGAATATGAGAACGCAGAAGCGATGCATGGGGTATGTGGCAATTGTTGTCGACGACTACGATCGGGCAATCGAATATTACACCGATAAGCTGGGTTTTACGCTGGTAGAAGATACGCCGCAGCCCGGAAAACGCTGGGTTGTGGTTACACCAAACCCTGAAAGTGACTGTAATCTTCTTTTGGCCCGTGCTTCAAACGAAAGACAGGAGACATTTGTCGGTAACCAGTGTGGTGGGCGTGTTTTTCTCTTCCTTCAGACCGATGACTTCTGGCGCGATTACAACGCGATGAAAGCCAAAGGTGTGATGTTTTGCCAGCAGCCGCGAGAAGAGGAATACGGTACGGTGGTTGTATTTGAAGATATTTATGGTAATCGCTGGGATTTGTACCAGAACAAGTAAAATTATATCACTCCGTCATCTGCGGCCTGGATATCACCCGGCGCATTTGGAAAGATGCTCCCTGTTTCGTTGGCCAGACAACTTCTGCTATTCCCGGATCAAACAATACATTCTTCTTACTGACCCGGGCTGGCCCTGCATCGCTAATCCCCTGACTCCCTGGGTCTGCGCCACGGAACCAATGTGTATCAGGTTTAGCTCTCTTCCCATTCTGCTCATCAGAAAAAGCAGCACCAACGCGTCTGGTGCTTATTTTTTTATCACTTTATTCATATCTTCAATAAGCTGGTCTTCCGCCATTTGCAGTCTGATCTCTTTTTTATCGGTCTTTTGGCTGAGCTGCTGATAGCGACGCCTTAACGTCTGTAACAGCGTCTGAAAGGCAGGAGAAAGTAAGCGACGGCCCGGGTAGTAAATATGATAACCAGTAAAAGGCTGGCACCAGTCGTCCAGCACCTGGACTAATGTCCCTTCAGCGATTTGCCGGGTGACCTGGTCCTCCATCACGATGGCTAATCCCAGCCCCGCTTCTGCGGCAGTGACCGCGGCAATGATGCTGTTAACAATAAACTGCCCATCGACACGGACATGCAGTTCACGCTCACCATTGCTGAATTCCCAGGGATAAATGCCGCCAGAAGCAGGCATACGAATATTGATGCAGGAATGACGGGTTAAATCCTGCGGTATATGCAACGGCGGATGTTTTGCCAGGTAATCCGGCGAACCGACCACCACCATGCGGATATCCGGGCCGATTCGCAGCGCGATCATATCCTGTGCAATCTGCTCACCCAGTCTGATCCCTGCATCAAAGCGTTCGGTGATAATGTCTGTCAGGGCTGAATCCAGTGATAATTCAATTTCGATATCCGGAAAGGCATGTAAGATTTCGGCAACGGCTGGCCAGATCAGCGTTTCTGCCACATGTTGACCCGTGGTGATCCTCACCAGGCCTGCGGGTTTATCTCGAAACTGGCTGAGTGCCTGTAAGCGATTGTTAATATCACTGAAGGCAGGACGCAGCGTGTTGACTAACTGCTCACCGGCCTCGGTAGCTGATGCCGTTCCTGATACCCTGGTCGCTTATATGATTGCCAGGCGTGCAAACCATCTCCGGGTACAGGCGTCTGCTATCAGCTGGGGTGCCAGGGGGGCGCGAGTCAACTCAATCAGCCCTGGCATCATCGTCACCCCGCTGGCAAAACATGAACTTGATTCAGAAATTGGTGATATTTATCGCGCGATGGTCGAGGCCTCACCCACAAAACGCATGGCTCCCCCGGAAGAAATTGCCGTGGCCGCCTCTTTCTTACTCGGTGCAGATGCGGGATTCATTACCGGTAGCGATCTGCTGATTGACGGTGGCGTTATTGCCGCAATGCGCGCGGGTAAACTGCAAACGCCAGGCTGATGTAAGGTCGCAGAATAAATGAAGCGGGTAACAGAAAAGCACCTTCTGTTATCCCCGCCCAATGGCGGGGCGATAGCATCGGCTTTGTTGCTGTGATCACGCCTGCTTTCAGTGACAAACACTACAATTCCAGCCCTGCACGATATTGTCCCCATTTCAGCACCGAGTTTACGCCGACCGACAAAAACGGCTGCGGCGGCGTTTTATTTGGCCCCGGAGACGCGCAGAGAAAATTGATTAACTCATTGTTTTCACCGGCAATCATATCCGCCAGCAGTTTACCGGTGGCCGTGCCGCGGGTGATCCCCAGCCCGTTACAGCACAGCGCCCCATAGACGTTCGGTGCCAGCTGGCCGAAGAAACCTTCGTGATTTTCTGACAGGCAGATTGCCCCACTCCAGGAGTATTCAAAATCGACATGATTAAGCGTTGGGAAGCGCCGCTCAAAGGACTTGCGATGTCTGGCAATAAAGCTCTTCAGATGATAGTCACGCGGGCGGCCATCCGGGTGGAAACTAAAACTGTTGCGCACCAGAATGCGGTTATCGATGGTGCGACGAACGGTACTGCCAAACGGATGCGCGGGAATCACCCCCCACACCGGCTTGCCGCCGAGAAAAGCGTGCTCATCGCCACTCAGCGGACGAGTCAGACTGCCGTACAGGAAGGTTGGCAACAAACGCCCGCGCAGGAAACCAAAGTGTGATGCGAAAGCGTTATTCGCCAGGATCAGCTTATCAGCAGTAATGCTGCCTTTATCATGCACCAGCGTCACTCTGTCGCCATAATGAATGGCGGTGATCGGCGTGTACTCGTAGAGCGTTACGTTTGAAGGCAGGCTGTTTGCCAGCCCTTTTACCAACGCTGAAGGCTGGAGCAGGATAGTGCCCGGAATATAAAGCGCCTGTTTATAGTAGGCAGTACCGATATGATCAGGCAGATCCCTGCCTGCAATCATCTGCGTTTCACGACCCACCTTCTCCAGCCCACGTCGGTAGGCCTCCAGAATCGCCACCCCTTTTTCACCTACCGCCGCCTGATATTTACCGGATTCGGACATCTGACACTCTATGCCGTGTTCCCTGACGATAGCGCGCAGATAGTTCTGTCCCAGGGTGTTGAGCTGCAAAATCAGGCTGGCGGTTTTCACATCGCCAATGTAGTCCTTCGCCCCAATATCGTGCGGCACGTCGATAGCAAAGCCCGCATTGCGTCCGGAAGGGCCGTACCCGACCTCCTGCGCCTCGACCAGCACGATTTCATCGTCGGGGAAGTGATGTGCCATCTGACGGGCAGCGGCAAGACCGGTCAGCCCGGCACCAACTATGACCCAGCGAGCATGTTTTTGCCCGACATGGGCGGGATGCGGAGTGCGCGATGGACTGGTGTGATACCACCCCGGCAGGGCGTCATCAGCAGGAAGTGAAGTGATCTTTTGCACGTTATTTTACTCCGGTACGCTGCCATTTTTACTGTGGTTTGCTTGTGCTTTTCCAGGCGAAAAGCGTTGCCGGAATGATGTTAGCCAGGATGAAAACAGGAATATGTGATGAATATCTAATGTATACAAGAAGTATAAATTTAGTTAATTTTATGTTAAAACAGGCGAGCAAAAGCCCCCGTACGAGCGGCGATATGATGTGTTCTGGCGCAGAAATGACCTGCCAGCGGACGCCGGCAGGCGTCCCCTCAGGCGAGGTTATTCAGATGACCGGACAGGGTCATCCGCTTTAAGTCCTTCAGGGGCAATAAATATCTCCATGTTCTCCCGCGACAGCGACCAGTGTTCAAAAACCAGCTCCACCACTGCCTGCTCGTCACGCGCTTCCAGTGCGGCGATAAACGCATCGTGATGATCGGCCGCCAGCGCCAGACGCCGCGCCATGTCATCATTCTGCGGTCGGAAAAAAGTGTGACCTATGCGACAGTGGTCAATCAGCAAACGGCCAAGGCTCGGCTGCAAATAAGGGTTTGCCGCCATCTCGCCCATAATTTCGTGAAAGCGGTTATTTTCCAGCGCCAGCGCTTCTGCGTCCTTGCTGAGCATCGCTTTGCGAAAACGCTTTTGCGTCTCTTTCAGCCCCTTTAACTGCGCTGGCTTGTAATGCTGCACCGCCAGTCGTCCGGTGGCCGCGTAAACCATTGGGGCCACCAGGAAGAAATTACGCAGCGTCCCATGGCTCAGGGGGATCACCCGGACACCACGCTTTTCCACAATCTCAAGGTATCCTTCACCAGCCAGCCGCTGAAAGACTTCGCGCACCGGCGTCCGTGACAGCCCGTATTGCGCGGTCAGACTGGCTTCATCCAGCAGCTCATCCGGAGCCAGCGCCATCGTTAAGATGTGTCGCTTGAGATCCTCATACAGCGCTGCCTTCCCCGTTCTCATTACCGCCTCCTGAATGTCGACCTGATATGCTGCTTAACCTACAGATAAAGGTGCACTACAGCAAAAATATCAGGCGCAGGGATCACGCTCTGCACATCTCTCTGGCGGTCTGGTAAATCATTATCAGGACGGGTTCCACATCCCGGTCGGGCGGATGGCGCAGTATTTCTCCGCGCAGCCAGACAATTTCACTGCTGGCGCGCTGCTGAAAAGCGGTATTTTGCCCGGCATTTTTCAGCCACTTCATAATAAAGGCATTTTTCTGCCGCCCTGAAGCAATGCGGCCCTGCTTTCTTCTGATACTTAACGCCGCCAGAAGACAGAAATAGAAATGCGTTCTGTCTTCCAGGTCGTCAAAGAGGGCTTCAGGCGTCATCTTCAGTAACATCAATCCAGATGGTCTTCAGCTCGGTGTACTGGTCGAGCGCGAACACCGATTTATCACGCCCGCCAAAGCCGGACTGCTTATAGCCGCCAAAAGGCGTTGTTGCATCGCCTTCACCAAAGCAGTTAACGGTGACAGTACCGGCGCGAACAGCGCGCGATACGCGAATGGCACGACTGAGTTTGCCGGTATAGACCGACGCGGCCAGCCCATAGGGGGTGTCGTTCGCCAGGGCAATGGCTTCGGCTTCGGTTTTAAACGGAGTGACACAGAGCACCGGTCCGAAAATCTCTTCCCTGAACAGGGCGATTTCAGGCATGACGTCATCGATAATCGTAGGTTGCACGTAAGCGCCCCGCTCCGTGTCGCCACCGTGCAGCACCCGCAGCCCCTCCTGACGCGCCATGTCGAGGTAACCACTCACCTTACTGAAGTGTTCCGGCGAAACCATCGTGCCAAGCCGGTTGTTCGGGTCGAGTGGATCGCCCAGCGTCCAGTTGCCAATCTGCTTTGCCATCTCCGCCAGCAACGCCTCTTTCACCTCTTCCTGCACCAGCAAACGTGAGGTGGCAGAGCAGTTCTCGCCCATGTTCCAGAACGCACCGTTAAGGACATGTCCGGCGACTGCGGCTAAATCATCGGCATCGTTAAACACCAGCGCCGGGTTTTTTCCGCCGCACTCCAGCACCACCTTTTTAAGATTGGACTCCGCCGCGTAGTGCAGGAAACGACGTCCGGTGACCGTGGAGCCGGTGAAGCTGACCATATCAATATCCGGATGCAAACCAATCGGTTCGCCCACCTCTTTTCCGGTTCCGGTGACAACATTCAGTACGCCCGCCGGCACCCCCGCAGCAAACGCCAGTTCCGCCACGCGCAGCGAGGTCAGCGAGGTCTGCTCTGCTGGCTTGACCACCAATGAACAGCCTGCCGCCAGCGCGGGGCCAATTTTCCAGGCGAGCATCAGCAGCGGAAAATTCCAGGGCAGGACGCAGCCCACCACCCCAATCGGCTCACGCACCACCAGCGCCAGCGCCTGACCAGCCGGTGCCGTGTGATCGTATAGCTTGTCGATGGCTTCCGCGTGCCATTTCAGGACATGGATAGTCTCTGGCACGTCCACCGCCAGACATTCGCTGACCGGCTTACCGCTGTCGAGGCTTTCCAGCACCGCCAGTGACTCCAGCTCCTGCTCCATCAGGGCCGCCAGCTTAAGCAGCACCGCTTTACGTTCCCCCGGAGCCCGCTTGCTCCAGCTGCCCGATTCAAAGGCCTTACGTGCCGCGCTCACCGCCGCGTTAACGTCCAAGGCATCACAGGCGGCAATATTGACGATGGCCTCACCGGTAGCCGGGTTGCGGGTCGTCAGGGTTTTACCGTTAAGCGCGGCGGCAAAATGACCGTTAATAAACGCCTTGTCAGGAAACGAAAGGTCATGCGCAAGGCGCGTGACGTCATTAAGCGTCTGAAGCTGTTTCATTCTGCCCCCTTATCCTGCTGTGACCTTAGCCACGTTGCGTTTTACATCGGCAATCGTCGCTTTCAGCTGGGCTTGCTCTTCTTCATTCAGGCCGTGCAGCGGCGCACGAACCTGACCGCAGCTCAGGCCATTCAGCTCACAGCCATAGCGGATGGATTGCACAAATTTGCCACCATCAAGGAAGTTCATCAGCGGCATCATCGCAGCCATGATCTTACGTCCCTTTGCAAAGTCCTTTTCCACCACGCAGGCTTCATACAGCGCCACATGTTCGCGTGGAATAAAGTTTGAACCGGCACACACCCAGCTACGCGCTCCCCACGCGAAGAACTCCAGCGCCTGGTCATCCCAGCCGCAGGAGAGTGCAATATTGGGAAATTTGCAGGCCAGCAGATGCAAATTATTGAAATCACCCGAGCTTTCTTTAATGGCAACCACGTTTGACGAGCGGCTCACCTGCTGAAAGTAGGTTTCACCCATGGCGATCCCCATCCGGCCCGGATAGTTGTAAAGCATGATCGGCAGCTGCGCGGCTTTATCTATCGTCAGCGCATGATGGGCGTTTTCCAGTTCGGTGGGCAGCGCGTAGGGCGGTGAAGTGACCAGGATCGCATCGGCTTTGATTTCGCGCGAATGCTTCGCGTAGTCCACCGCGTCTTCAGTGCGGATGGCCCCCGTACCGACGATCAGCGGCAGACGGTTGCCAATCACCTGACGCGCATGTTCAGCAAGTGCCTTACGCTCTTCCGGGCTCTGGGCGTAGTATTCTCCCGTCGAACCACCAATAATGATGCCGTGCACACGGCCTTCAATCAGGGACTCCAGTACATCGGCAAAGCGAGCGAAATCAATGCTGCCATCGGCTGCGTAAGGGGTAATTGCGGGGGTGTAGATACCATCAAATGTCAACACGATAACCTCCAGGGAAATTCACAACCATCAGTGTCTGTTCAGCAGCCCGGCAGACTGCGATTTGTTAAAAATTTGCACACGGAGGCGAAAGAGGTCAATGGATGAATATTTTTTGTATACAGCAGAAATACAACACAAAGACGCTTAAATAGTAAATTCCTACACGCGCATTAAAATTAATTGTTTTTAATCAATTCATTAAAAAACAATCAACGCCGTATTAATTTTCTATATGATTTAAGATAGCGATCACATTCCGGAATTATTGCCCCGAAAGACGTATTTACAGCGCCCATGCGCAGGCATAGTTTTAAGGCGATATTTAACCAGTTATTAACAGTTCCACAGCCGATGAGCCGGTGGTTAACAACATTCAGACAGAGGTGCAGGGTATGCCCCAGAATAAAGCGACACTCATCGGACTGATAGCTATCCTGCTGTGGAGCGCAATCGTTGGGTTAATCAAAAGCGTGAGCGAAGGCTTTGGCCCGGTAGCAGGCGCTGCGTTGATCTACACCTGTAGCGCCATTCTGCTGCTGTTCACCGTTGGCTTTCCGAAGCTGCGGCAGTTTCCGTCAGGCTACCTGTTTTTCGGCAGCCTCCTGTTTGTGAGTTACGAACTCTGTCTGTCGCTGTCGCTGGGCTTCACCCACTCGGGCCGTCAGGCAATCGAAGTCGGAATGGTAAATTATCTCTGGCCCGCGATGACAATTTTGCTGGCGGTGGTGGTCAACCGCCAGAAGACCAGCCCGCTTATTATTCCGGGAATGCTGTTATCCGTGGCGGGAATATGTCTGGTGCTGGGCGGCGAGCGCGGTTTCTCATTTAATGAGATGACCAGCAATATAATGGAAAACCCGCTCAGCTTCGGCCTCGCACTGAGTGGCGCTGTTATTTGGGCAATTTATTGCGTGGTGACAAAAATTATTGCCAAAGGGAATAATGGCATCACGCTGTTCTTTATTTTAACCGCCCTGACATTATGGATAAAATATCTGACATCCCCGCAGCCAGAGTTTGTTCTCTCCTGGCATACATGGCTTAGCCTGGCACTGGCTGCCATTGCCATGGGCTTTGGCTACGCGGCATGGAATGTGGGTATTTTACATGGCAATGTGACCGTGCTGGCTGCCGCCTCCTATTTTATTCCCATTATCTCGGCGCTGCTGGCGGCCTTTATCCTGAACTCGCATCTGACGCTCTCATTCTGGCAGGGCACTGCGATGGTGAGTCTGGGCTCGCTGATCTGTTGGTGGTCTACCCGCAGCATAGCGCCAAAAAAATTACCGGCAATAAATCAAAGTAAGTAAATACCAGATAATAAAAACATCTTACCCGCCTGCCCTGTACCAGAGGAGTCGTTGTTATGAATCAGCAGAAATAACAGAAATTACTCTCTATTAATTTTTCGGCATCGCTTTATCTGCTCTGGATAATGCTCTGACGATCTTACCTGACCTATATTAATTCCGTGATCGTTAAATTAACGGTACGGGTTTCGTCTGCCTGCAATACGCCTTTGTGGCTAATAAGGCCGGTTACCCCTGTTAATTTAACATCATCGGGGAAAGACAGGAGTTATCATGTCAAATACGCTTTCTGTAGAAGACCTTCCACTTAACCGCTTCCATCGATTGCTGACCGTGCGTTCAGGCGGGGGATCTTTTGTCGACGGTTATGTGCTGAGTATCATCGGTATCGCCATGATGCAGGTTTCCCCTGCTCTGGGCCTCAACGCATTCTGGCAGGGCCTGATTGCCGCTTCGGCATTAATCGGCATCTTCTTCGGCGGCTTTATTGGCGGTGCGTTAACTGACCGTCTTGGGCGACGCCTGCTTTATTTCGTTGGCCCGACCCTGTTCATTGTCTGCTCACTGGCGCAGTATTGGGTGCAGAGCGGCGAAATGCTGTTTGCCCTGCGCTTTATGAACGGCGTGGCGGTGGGGATTGAATATCCGGTAGCCACCGCCTTCCTGGTGGAGTTTTTGCCGAAGAAAAATCGCGGGCCCTGTCTCGCCACGCTCACCATCTTATGGTTCGCGGGGGCCGCCGCAGCTTACCTGACCGGTGAAACGATTCTCAATGTTGCCGGCTCTGACGCCTGGCGTCTGACACTGGCCAGCACTGCCGTCATTGGCATCCTGCTGTTCATTGTGCGTATGGGCACCCCCGAGTCCCCACGCTGGTTGATAAGTAAAGGCCGCCACGCTGAGGCCGAAGCCATTATCCGCCGCGTTTACGGCCCGGAGTTTGGCCTGGACAATCTGCCGGTTCAGACCGAGAGCAAAAATCTCTCCTTTGCCAACCTGCTCCATTCCGGCTACGGCAGGCGCATGGCATTTGTCACGGTCTTCTGGACCTGCTCCGTCATTCCGGTATTTGCGGTCTACGCCTTTGCGCCAAAAGTGCTGGATGCGCTACATCTAAGCGGCCGCTGGGCTTCCTGGGGTTCGGTAAGCATCACCCTGCTGTTCGTGATCGGCTGCATTATTGCCACCCGCCTGATCAATACTCTGGGGCGTCGTAAGCTACTGCTGCACAGCTTCCTGTGGTCTGGTCTGGCATTGCTGCTGTTAGGTTTGCTGCGTGACGGCCCCTCTTTGTTAATCCTGCTGATGTTTGGACTGTACGCGCTGTTTATTGGCGGTGCTCAGGTGTTGCAGTTGGTCTACCCGAACGAGATTTTCCCAACGGAGATCCGCGCCGGTGCGGTGGGCGTGGGCACCTCGCTGTCGCGTATTGGTGCGGCGGTGGGGACATGGCTGGTGCCCGTTTCGTTGCAAAATATCGGCATCGGCCCGACGATGTATATTGCAGCGGCAATCACCTTCTTTGGTCTGGCCGTCTCCTGGTTGCTGGCCCCGGAAACCAACGCCCGTAGCCTGGAAGATGCCTCTTCGCTGGATCACCAGCCACCAGCGGAAAAAGCTGCTGTACGGACGGTGCTGCCCAAACGACACAGTCTGTGAGACGAAAAGGGCGACGGGATGTCGCCCTTTTCTATTCCCTGATCAGTTTTTCGACTTCCCTGCGCCGTTTACGAAATGAGCTGGGCGTTTCGCCATACTGTTTGCGAAACCATGAAATCAGATGTGATGCATCTGAAAATCCGGTTGCGCTGGCGATGGCATTAATGCTGTTACCTGAATCCGCCATCAGCTTGCGTGCCTGCTCAAGGCGCATATTGCGCCAGTAAACCGACGCCGAATGGCCGGTGCAGCGGGTAAACATCAGATTCAACTGGCGGAAGGTCGCACCGGCAAAATCCGCAACTTCCGCCAGAGGGATCGGTGAATCAAGATGGTCTTTCATAAAGCCAATCACTTTACTGACCAGCGCATTTTCATAGACGTCGGGCGCGTTGAGCGTACTTCGCTGCTTAGCCTTGCCTGTGGGTTGCGGAGTATCGTCAACCAACAGATATTTCAGCACTTTTTGCGAGCGCACCGCCCCGCAGTGCTGGCGAATCAAATCCGCAGCCAGATCAATCGCCGTCCCTCCCGGGCAGGAGATGATCCCGCCATCTTTTATATAGGTTTTGTCGATAACCGGAATGGCTTGCGGAAAACGCAGACGAAATTCATCGCGGGTGGTGAAGTGGATAGCACAGTAGCGTCCATCCAGCAGACCGGCGTTTCCCACCACAAATGCCCCGCTACACAGGGTGATGATCGGGATATTACGCGCATGCAGTTCACGCAGTGCCTGCAACAACCATTCTGGCGGATCCCGCGTCTCTTCAAGCAACCCGCCCGCCACGATGAAGTAGTCCCAGGATTTAGTAAAATCCAGCGTTGCCGTAGGTGAAACGGGCAATCCACAGCTGGCGATAACCGGCCGGTCATCACAGGTCATCCACTCCCAGCGGCAAAAAATCTGTCGGCTGGAGAAAGATTCGTCAGCCGCAAAGCGCAAAGACTCCACCAGCCCGGCGACAGAGGCAAGCGTGAACTGGCGCATCAGCAAAAAGCCAATCGTTAAATCAGGTTTTGGCTCAGGGTGATTTATCGGCATTAATCGGGCTCCTTTCGTCCATTCGCCATGTCCGGCAGGCTTTTCAGTTGGTTGCTCTGCTGTGTATGTGCCCCTGGGTAAATATCTTTCTGGCAGGCCTGTTCAGACTTCTGGCTTCAGGATGCGTCGCGCAAAATTACCTTCAATGGGCACCGTCAGTCATCACAGTGGCGACTGACGCCGCTTGTGCATTGAAGATGTCCGGGCTGTTGTGAGACGCTGAAGTCACATCTGATAAAAATCTGGTTGCCTGATTTTTGTTAAAGAGGTTAATTTATTTAATGGTTTATTACTAACTTGAAAACAATTTTCTGTCACAGAGAGGAACAATGAAAAAAATCTCAGCCCTGCTCACTCTGCTTGCCTGCGGCTTTTCAGGAATTTCATGGGCTGGTGAAGCTCACGTCTGCCATTCACCGGCCGTTGCCACCAATTCAGCCGCTGCGATGCTGAGCGACAACACGGTATTTAATTGTGGTGAAAAGATAAGCGGAACCCTACCGCAGCTTGCCGCCCAGGGGTGGATCATTGTTCAGCAAACCGATCAGGTGGCTATCACCGATCCATCCCGGGTCTACGCTCAGTTAATTATCAGAAAATAAGCCGCGCTCAGGGAGGTTTTTTGCGTACCCGTCCGTCATCGCGATTGATCATTTTTACTCCTGAGCATCGGGTTCTACTCTTTCATTTCTGCCATGAAGATGATGCCCTGAGCGGCAAATCCTACTGGGCGACGCCAGGTGGAGGGCTGGAAGATAACGAAACCTTTGAACAGGCCGCATTACGCGAGTTACGTGAAGAAACCGGGCTGATAAGAGAGTCCGCAGGTCCGCACATCGCCAGCAGAAGCTTTACCATGACCCTGCCTGACGGCGAAACCGTACGGGCAGATGAGCGTTTTTTTATCATTCAGGCAGAAACCACTGAAACCTCCCTTTCAGGCTGGAGTGAAAATGAGCAGCAGGTGATTCACGCTCTGTACTGGTGGTCTCTGGAGGAGCTGGTCATATCTGAGGAAACGATATTTCCCCGTGAGTTACTTATTGAAATTATCAGCAGGCGGCCTGATCAACATCCGCATCAGCCCGGTCCATAACCATGGCCTGAACAAAAGCAACGCAGGCTTCAGGCGTTACCGTCAGCAACGATATAACTCTTGGCCTGCAAAGCACATACTCACCACCGCCGATAAGGCGTAAGAAGGCTGGCTTATCCCTGACCAGTCTTAATGAAATGGCCGTGGCGCGAAGTTTATGCAGAGACGCCAGCAGAATCGCTGGCTGAAAGGCACCGCTGCGCGGCATGGACTTCGCCAACGGGATCGGACCGTAATCTGTAAACCGGCCCAGTGCCATGCTGATGAATAAACCCCGTCAACGCAGGTATTGCCCGGTGACGGCAACGGTGCACTGGTCGAAATCAATACACAACCGGACACCAAGAGGAAGAGTCAGCATCGGATGGGTGTGGCAACAGTCGAAACCATCAACCAGGGGCAAAGGCTTATCTGCCAGAACTTCATATAAAACGTCTGAAGGTTGCCGCCCGCTCCCTTCATCATTAAAGCGCTCGTGTTTGCCTGAAATAATTGCACTGACTTTATCAAATATGCCGTTCAGCTTGAGCATAGAGAATGAACGCTCAACCGTCGCGATGTCTTTCAGACTGTCTTCGATAAACAATATATCGCCCTGCCGGATCTCTGGCATACACGGGCTTCCCATAATTCCGGAAAGCGTATTCAGATTCCCGCCAATTACCCGCCCTTCAATTCTGCCCTTTCCGACAAAACGACAGGTATTATCACAAAGTATTTTGGGCCTGACGGGTTCAACGGTGTCCCAGTTCAGCCGCTCATCCGTCCATTTTTCTGGCAACGTGTAATGACGGGTTGCCGAATGAGGTTGCATCAGCATTTCATAAAAAGAGTGCCAGGTTTGATCCACTAACGGCGGAAATTCACCAAAAGACGCGACCAGCGCCGGACCATAAAAGGTAATTAACCCTGTTCTGGCGTAAATCCCTGCCAGCAGAGCGGTCGCATCAGAGTAGCCAATGATAATTTTAGGATCTTCCATCAGCGTCTCATAGTCGAGATAGGGCAGGAGTGAATTACTGTTACTGCCCCCAATAGTGGACATGATGCAACGCACCCCAGGATCGCGAATCAGCGCGTTCAGCTCTTCAGCACGTTCTTTAATCGAACCTGAACGATAGAAGTCTGACCGGCCTGTCAGGCAGCCCGCTTTGAGCCGGAAGCCCTTCTTTTCAAGAAACGATTTTGCGCGGTTAAAGCGGTTGGGGGCGGTCACTGTCACCGGGGATGACGGAGAGAAAAAACCGATCGTATCGCCAATGCTCAAAGCCGGGGGTAACAGGGGTTGCCTGAAAGACATCTGTTTTCACCTCACCGTTGAATAAGTTGTACAGACCCTGTCATGGCGTTCAGGGGAGTGAATATAAATACAGGCTCCGGGCAAAACTGTCACTGCCCGTATTGATACTGATAATAAAGTGACTGATTCTCACTTTGCTTCTGTTTCAGACGACAAAGACATGTAGTGAAAATAACGAACAACCACAGCAGGCTGCGTCTTCTTTGGTATCAGGGTAAATCCTGATGCACTGAGCAGTTCTGCCAGTTTATGCCTGCACGACGTCATCGCCGGGCAGGCATTATTGCCGTAGCCTGTCGGGACACGGACAGCGCGCAAAAACCGGAGCGTAAACGGACCAGGTGAGATTTCGGGCACTGCCCGGGTTCAAAATGGCAGATAAACAGCCCTGATGGGCCTGGCTCTGAGTAAATGTTTATTTTACCCGACTAACGTAGCTGCGCCCGGGTAACAATTAAAAGGCGGCAAAGAATAAGCATCATCACGCTTTTCACGCCGGTGCGATTGACATGTTATGCACCCTGGAAACTTCTGTATAAAAGATGATTTTATTGGAAACTTTGTTACAATGGATAACATATTGATTCGCATGGCGATCTTTCAATAAACCTTTCCACATCATACTATTAAAAGTATAACTTACAGAGCATATAAAGCCATTATCGCAATAATGCTTCTTAAAAAATCCAGAAGATTGTAGTGAGGAGATATTCGTGAGCAGAAGAATAATGGTTAATCATATCGTCTGTTTTGAGCCAGAAAAAAAGAAAATCTCCGGAAAAAATGGGACATATTCTCTTAGTGCCTCAGCTGCATTATGTTTCGAACTGCTGCTGAATAATGCAGGAAACCTGGTATCCCATCAGGAATTTTATGAATATGCATGGCGACGGTTTGGCATGGAACCCACATCAACCTCTCTGTATCAAAATATCTCCACCCTGCGTAGCGCACTTAAAAAGTCAGGACTGACCACCGACATTATAAGAACAATGCCGCGCAGAGGATTTCTCCTCTCTCCATTGACCGAGATAGTCAGAGAGCAACCAAAGAGCAATGAAAACACCGGGAAAGAAACGCAAGAAATTGCCGTTATGAAAAATAATGATGTCGCCATCACACCGGAACCATCGGTGAATGAAATCATCACTGAAAAAATGTCATCACCTGTAAAACCCTCCTCAGACAGAACAAAAAAAAATGGCATAACGATATTAATAACAGCCTTTGCCGGCGTTATGGTAGGCGGTTCATTCTTTTTCATAAAAAACGAACCCCAGGAAAAAAACCTGTTCACATCCGAAGCCATTAGTTTTTCAGGGTGCAAAATATTTACTAACAGAGATTCTGTTATCAATAAAGAGAAGGTGGTCAGCATCGCCTCAGCACAGGAATTACAGTGCAACAAAACGCCTTATATCTATATGACCAGCTATAAGTACTCGGACCGACTCTCTCTCATTCTCTGTCAGCAACCGCTTAATGGCGAACACAATGCAAATTGTCATTCTCTGTATTACATAAAGAGCTTTCGCAAATGAAAAAAATTATCATTTTTCTTATATTTTCTTTGGTGACATATTTCTGTTTCTTCATTAAAAATCAATCCAGGCCAGAGGGTGAGTGTAAGGCCGAGATATCTTTTATAAAAGGAAATGAGCGTATGAATATCGTGTCATTTCAGAATCTTGATTCAGGTCAGGGAACCATATCCATCTCAGGAGTACTTTACAACGGCAAGAAAATCTCAGGATATCTGAGTAAAACAGTAAATTTCACCTATAAAAAGAACGGCGACAATTACCTTGTCAGATCAGATTTAATTCTCAACTCTCCTCAGATGACGCTGACCCCGGATGTTGAGAAGAGATGGTTACCCGATTTTTTCATCACCAAAGGACAGTCACTCCTCTGGAAGATAAAGCATTTAAATAACAGGTCATGGTTGGTCTATTCTGAAACAGTACCGCTCTACTTATGTGAAAAAAACTAATAATCCCGCAACATACCATTTAAACAATAAGTGCATTACACAATGCACTTTCACAAAACCTCTTAAAATCTCTTAAATCACAGTAGAAAACCAATCAATTTATTGATTTTTAACAGCTTTTTTTAACAGAAAAGATTTAATGAATTTTGATATTTATTAAGTCACACCTTATCAATTTTAAAGGTATCTTCTTTCCCGTTCCAGGCCGACCTGGCTTGTGTTCATTAGTTATATATTCAGATAAAGGAAGAAGACGTGTCTTTTAAAAAATTAGTGCTGATTTTTGGTTTCACCAGTAGTTCACTGTTATCCCATTCTGTCATGGCGGGAATGGATATTAACGTACATGGTATTATTGCTCCGAATGCCTGCACAGCAAATATTGTCGGAGGTGATGGACTTGATTGGGGTATTATGCAACATGAAAACCTCAAACAGACTTCGCTTAATAATTTCCAGGCAAAACAGGTGACATTGCAGGTCAGTTGCCCATCTAATCAGAGCGTTGCTTTTTGGGCGACCGATCCTAATGAAAATAGCGCGATGGTTGGTGAGAACACTGACGGCAGAACTGGCCACGCCGATGCCAGCCGTATTTTTGGTCTGGGCATGGATCCGGTAACCGGAAATAAACTGGGTAACTTTACTCTCAACCCGGTTTCATCGACAGTGGATGGTGTCACTAACAGTACATCATTTGGCTATCAGAATGGTGGCGCGCACAATGGCACCTCATTTAGTAAAGTATTAAATGCAAACTGGAGTTATAAAAAAACAGAGGACTGGACGCCCTGGGACGAAACAAAAAATACGCCTTCAGCAGGAAAATCCTTCTCATGGGTATTTGACGTCGAGCCTCAACTTAACCGTGGGGATATGATCACTAACGCGCAACAAGTTGACTGGCAGGGAACTGCGCAGGTAAACGTGCGTTACTTCTGATTTAATACTTAAAGCCTGCCCCACCAGGCGTTATTGTCGCAGCCAGTCTGGACACCGACAGCGCGCAGAAACCGGAACGTACACTGAGTACGTAAGGATTTCGAGCACTGGCCGGGATCAAAATGGCAAGTAAATAGCCCTGATGGGCCAGGATCTTAGAGTTGCAGCAGGCATCTCAATATGAGGTGCCTGGTTTTTTATGCGTAAAATATATTCTTTTTTTATTATCTGCTCTCTGCTTTTCGCAATGGCACCCGCGCTCAGTAAGCAGCTAAAGTTTGACCCAAACCTGATATCGGCAAATGGCATCAGTGACATACAGCTTGATAACGCACTCAATCAACACGTATTACCTCAGGGTGATACCCAGGCGGAAATTTACATTAACGATCATTTTATCTCATCGGATAAAATATCATCAGTCAATGGAAAAGTAGTTTATTCAGATCTTTTTAAATCGAAGTCAGGCATAAAAAAAAATCAATGGCGACGCTATAAAAAGACAGCTAACGGAAAATATTACGTTCTCAACCCGGAAGTAAAGGAAGATTTCGACCGCAGCGATAATTCCTTACGTATTCAGATCCCAGTGACATATCTGATTAATCCTGACGGCAAGATGAGAACCAGCGGAGGCACCGGTGCGTTTATTAACTATAACACCTATGCATATCGGTTCTCCGGTTCTTCTGATGCACTTGAAAGCACCAATACAGAATATGAAGCTGGATTAAATATGAACAATACAATTTTACGATCCCACGGTTCTTACAGCTCATTTCGCAGCCGTGGCATTAATACGTCTGTAAACAGAGTACGTGATGGCTATATCGAGCGTAACGTTGCCAGCGTGAAAATTCGCGCTGGCCGAACCATGGTCAGTGATGGTGGATTTGGCACCGGTTATATTGATGGTGCCGTAATATCCTCTGCTGAGGGAAACGCCACGGCATTTGTTAATTTCACTTACGACACCGCGGAAGTTCTGCTGGTTGAATTCTGGCAGAACAATCTGTTGCTGTATAAACAGATGATTCAGAAAGGACATGCTGAACTGCGCAATATCCCGGTCTCCGGTTTTACTGGCGATGTCATGGTATTAATTAAACGAAACGGTCAGATAGTGGATTCGCGGGTGATTTCCCGTGGACAAATTACCACGGTACGCGAGGGAGTGACTGGCTATTATGCTTTCGCCGGGCGGACAGCGACGGCAAGACGCAGCCTGGTCAGCGGTGCTGGTTTCAGCAAATACTTCAGCAAAAATATCAGCCCATCCGTTGCCCTCGTTTCGGCGTCAAAATACCGGGGGATCACGGTTAATAACACAACGTTAAACGGCAATTTCCGCTCTGCAAGCTGGCTGAGCGCCGTGCAGAATGAAAAAAATCAGAAGGGCCTGAGCCTGAATGTCACGGCCAGTTATAAAAATACCAGCCTCACTTACACACGCAACAGTCGTCATTTCAGCTACATCGATCAGGCGCTGATGGGCAGCTACAGCGCACAACAAAGCAGTATCGGCCTGAGCCAGACGCTGCAATTGCCAAAAGGGATAACGGGCAGTCTTTCACTGACACACTATCGTTTTTATGACGCCCCCAGTCAGGATTCACTGTCAGCGAGTATGAGTATACCGGTGGCTAAAGCCTCATTGGGTATGGGGGTTTCCTGGATGTCCCTCGCGCCCGGACATGCCCGGACAGACAAACTAAGCGTTAATCTGACCCTCAGCGTTCCGCTCAGCCTCAGAAACCGCAGCGTCAACTGGCGAAGCCAGTACTACAGATATGGTGAAAGAGCACGTCTTTCCAATTCAGTAAGCGCTTCGGTTACCGACAATTACAGGCTTACTGCCAGTCAGATGCGCACGTCAGGATCGGGACGTTCAGAGACATACACGCTGGATAATGCCGTCACGACACCCTACACAACTGCGGATATTTCCCTGTCTCAGGGCAATGAGGCGGGCGAGTCATCGCGGACGACAGCGGCTTATTTATCCGGTGCAGTAGCAATAAGTAAGGAAGGGGTTGTCTTTTCGCCAGGCCGCATTGGCGATACATGGGCGGTGGTTAATACTGGCGTTCATCATTTTCTCAATGTCAGCTCACTGCAAAGCAGCTCGGTGACTAATCATGATGGTAAAGCCATTATCAGTCCTGTGGCAGAGCAGAGAGGCGACTTTATACGGGTAAATCCTGAAGGGCTGCCATCAGGGGTTATCATTAAAAACAACGTCAGAGAATTTTCTGCCGCTCACGGTTCGGTATCATATTTTAATTTTGACGCATCAAAAAATAGTTCATTGCTGATGAAGTGGAATCAAATGCCTGGCTGGGTCAATCAGAGCGATCTCTTTTACAATAAGAAAGGAAAATTAATTGCCCGATTTATTGATAAACAAATTCTTCTGATTAATGAAGAAGATATTAAATTTCTGCAAGGAGAGGGAATGTCCTCCCCCGGCAGAACAGACACCACGTGTAAAATTTCAACCAAAAACATTCACAAAAAGGAGGACATAATTAATGTCAACTTTATCTGTAGTCACGCGTAATATTGTCATTTTTATTTTTATCGCATCGGGTCTGATAAACTTCGCCAGTGCAGAAATATTGCCTTCCTCTTCAGCCGTGCTGATTAAGTCAGGAAGTCAGGAATCTACAATTGACATAAAAAACAATGGTAACAAAAGCGTTCTTCTTTACAGTAAAATCAGTCGACTACCCGATGATAATCTGGCGGGAGGCACGCTTTATACCGAACCACAGGCCATTGTGATGGCACCAGGAGATACTCAGACCATCCGGGTTATTTATCGCACAAACACCCCTGATGCCGTTGAGCACATCGCCAGGGTTATTTTTACCGGCCTGCCACCGCAGGACGAGGTCAGCGAGGGAAAGGTAAAAATCCTCGTAGGACAGGATCTTCCGGTAGTGATCAATGTTCGGAAGGACCTGAAACAAAAAGATGTGTGGGAGCAGATAAAATATCGTACAGAGACGAATCGTTTGTGCATGTATAATCCCACGGCTAAGGTTTTCCGCTTTTCACCCAATTTAAAAACTGATGAAAAAAATATTCAGATTACCTTCAGAAAACCTTATGTACTACCCGGAGAAGAATTGTGTGCTGAGACGACGCATTCACTCGCGCATGGAATGCATCTGAATATAACCAGCGTGAGTGATTATAATTATCTGTTAAAAACCAATAAGGTCATCCTGTGATTTTTAACGCCTGAAAATTTTTCTCCGGCCATCGTCAACATCACCCTCCGCCAAACGGGTTGCATCATGCAGACCGCTGGCGGGGCAATAAGTCAGGGTGGCCTGACAAAAGCTCACCCGCCGTTAGCTCTTTTTGCTGGTTTATCAGCATATAACGACAGATCCTGTGCCAGCGTTCGGGCAGTAATTTCCCTGTTTGCCGTCGTATTGCTGGTACTGCTGTGGTTGGGTCGCTCCTTTACCAGATGCAGATTACGCTCGGGGGATTTCAGTAGCGTGTGTCCTAACCGGTGAGGCGTGACAAAAAATCCACATTCGTTTGACAGCCGTCTGAAAAAAGAACGTAGCGGTTGCAGCGAAGGGATAGCGGCAAGTTTTTCACGATCACAGGGCATGGTAACAAAACGCTCGTAGTGAAACAGCCTGTCGCTGAGGGTTGCACCGCTGGCCTGCGCCCTGTCGATCAGCACCTTCAGCTGTGGCCGCAGATGACTGACAATTGGGAATGTCCTCTCACGACATGTTTTACTGCCCTGTATGCTGAGTTCAATCGCACCTTCATTAATGCGAATATCCTTCAGGCGAATATGCAGAAGCTGATTCTGACGCATTCCGGTGAAGCGCAGCGTGTCGAGCACAATCCTCCAGTACCAGACCGGATACAGCGCGCAATTAGGGAGATCGCCCGCAGCGCGTTTTTCCGCATCTTCAAACTGTTGCATGACAAGTGCAACGCGCGTCATCTGAGTGTCTGACAACGTTTCCCTGATTTTCTCTGGCGATTTGACAGCCGTGCTGTTGAAAGGATTATCTTCAGAATCAATTAATTGCTGCCTGATCCAGAAATTGTACAATGCGCGCAGATAAGCAACTTTGTTATTCCATGTCTGTAAAGAAGCACCCTGCTCCTCCAGCTCATGGTGTCGCCATGCCAGAACATCACATCGGGTTATATCCTGAGGCCCGCAAATCAGTCCCGCATATTTTCTGAAATTATCAACAACCTTCACGTAGCTTAATTCAGTCTGCTCTTTCAGTTGCTTATGGAGAAAATATTTTTCCATAAGCAACTGCCAGCAACCATCAGCATTATCTCCGTTCATTCAGATTCCTTCCTTAATTTAAAATACAGCCTGATTTAACAAACGCCCGGGAAGATTCCTCAGGCGATAACATTGGCGGGCCTGCACGGCAATATCGCTGACCAATAACGACGCAACGCCGTAATCATGTATCTGTGTCCAACGATGTTTTTATACGGCGGAAAATTTAGCGTCATCTTGCATTACTCATCAGAGCTTCAGGCTGATACGTCGAAGATAAAGGCAATGGAAAACGTCATTTTTCCTGATGCATTCAGGAAACCTGTCCCAAAACAGTAACGCGGTGAGTTGCTTACGCGTTGGCAAGTGAAAAGAAACCTGTGGTTAATTCCACCTGTAAAATTTCCCTGATGCTGGCAAATGAGCTGCTCTGGCAATAAGCGTTAAAATTCTACGAAGCACGGCTCTCTGACCGGCTTTCTATTCTTCAGAAAAATCCTGACGCCTTGAGAAGTCAGGTAATATCGGCGCATTGATGTTTATTGCATAACAAATAATCTGTTGGTAAGCCTGACCATTAATTTTTTTGTTGTCAGATGGCCCTGCTCAATCTCAGATTTGCCTGGTATTGCCAAACATTCCCGTAAAACGACGCCAAAACTGTAATTTAACTAATGCATAAGAGTCAACGAAAAAGTATACAAAAAAGCTACAAAAACGTTAACTTATTTCATAAATAATTGTTTTTAAACACCTTGCAAGAGTTGTAAAAAGAAACAAATCGCTTCTGCATATGTAAGCAACCCGGCGTTAAACTGGCCTGAAAATGAAATTTATGATATTTTTCGCATATGTTAAATTTGTGAACCACGAATGATGAAGACCTCAGGCATAAAAAGAAAAAGCAATATAATTAATAACATAGAGTATCTCATCAGAAAAACCGGCGAGAACAAGACTTCACTGGCACTCCATTCTGGTGTGACCAGAACCACGCTCTATAAGATCCTTGAAGGGAAAGTGAACAATGTTCAGAATTCCACTATCACCAGAATCGCAGATTTTTTCGGCGTTCAGTGCGATGTGATTGAACATTATGACATTGAAGAACTGGACAAAGTGGACAGTACCTTGTCAGTGGTGGGTAATCGTAATCCCGCCGCAGTCCCGATGATCCCTCAGTCACAATTGCTGCCCAGCATGGACATGCGCATAGGTCAGTTAGTGACACAATATCCGGTGACCTGGGCTTTTGAGGACGGTGCTAACTTAATAGCATTAGTTGTTGAGCAGGAAATACAAAAAACTTTTTTCCCTGGTGATATTCTCATCTTAAAACGCTACAGCACGCTTCAGGATAAACAGCCTTGCCTTTTTTATAATCCAGGCAAGGGTTTATATATCAGAGAACCTCATCACGCCAGACAGGAAATAGCTTTTTCCAGTGTTAACGACAAGTTAATTGGCACAATTATAGAAGAACGACTTCCTGAAAACATTACTGAGTAATAAATCATGGAAAAAAACAAGAAATACAAGCTACTTGGATTCAGCAGAATGACAGAATCGATAAAGGCTAATATTATGGTGCTGTCTACAGGTAAACACATCTCTCTGCCAATACAGGAACTGGAGAGTAGCGACATTTCAGAAGATCTTAACCGACACGAAATTAAAGAAATGTACAGAAGGCTATACGGGAAAAGTGATTTAGTCACAGCATACGATATGAAGGATCGCCAGGACAGATCATGGTTCGCCTATCAGTTAATCAGTCTCAGCCTGACGGTGATCTATATATTCTGCACCATAACGGGTATCAAACCCGTAAACATTGGATTTCTCGATATTGTTGCGCCACCTGCCATATTTCTGTATCCATTGACTTTTATTCTTGTTGACATACTGAACGAATTTTATGGACTGCGACTTGCGCGTCGGGCCATTTTTATATCTTTATTTACCAATATCCTGTTTGTCTGCGGCTTACTGGTTACTTCAGCACTACCCGGCATCAGTGAATGGGGCCTTGGAAGGGCCTATACTGAAATCGTTGACAGTATTGCAGCAGTATTGATTGCCTCTTCTCTGGCCTACGTCATTTCAGAAAATGCCAACTCCTGGTTGCTGTGCAAAATCAAAGAGATGACCAATTCGCGCTGGCTTTTCATCCGGGTTTTGACCAGTTCCGTTGTAGCTATAGCGCTGGACAGCGTTATATTTTGCACCCTGGCCTTTTATAACACATTGAGTTTTGACATTATAAAAACCATTATTCTTTCTCAGTTTTTCATTAAGATGACCTATGCCGTAATTGGTGTTTTCCCTATTTACGGCACTCGCTACCTTTTCAGAAAATATATCAACAAAAACATTTAAGGAATTTGATATGAATCCCGAAAATATTACTTTACTGGGAACAAAAACAGAATATATACAACATTATACACCCAGTATACTGGAGGCTATTCCTCGCAGCCTTAACCGGGAAGAAATTGGCATTAAAGACAATGCCCCTCTCCCTTTTTCAGGCACTGACCTCTGGACGGCATGGGAAATATCCTGGCTTAATGACAAAGGTAAACCGGTTGTTGCTATTGGCGAGTTTTTTATCCCGGCCAGCAGTCCCGATCTGATAGAGTCAAAATCATTTAAACTTTATCTTAACAGTTTTAATCAGAGCCGGTTCCCGGATGCTGAGCATGTTTCGGCGTTGATGAAAAAAGATCTTTCTGACGTTGCGGGTGCCCCGGTAGAATTAAAACTCTATACAGACATCAACAGTTATAATAATCACATAACGAACTTACCCGGTGAGTCGCTGGACGGCCTGGATATTGCCATTGAAAATTACGAATTCGATGCTTCTTTATTAAAAGGAAGCACCTCACCTTCTGGTGAAATAGTATCTGAAACGCTGCATTCAGACCTGCTGAAATCTAACTGTCTGGTGACTAATCAACCTGACTGGGGAAGTGTCATTATTCGTTATGAAGGTAGCAAAATAGACCGGGAAAAACTGCTGCGTTACATTATCTCGTTCAGAAATCACAATGAATTTCATGAGCAGTGCGTTGAGCGTATCTACAGCGACATAATGCTGTATTGTCAGCCCGCTAAGCTTACCGTATTTGCCCGCTACACTCGTCGTGGCGGATTAGATATTAATCCTTTCAGAAGTAACTGTGAACAGAACCTGCTGTCAGCCCGCTTAGTGCGTCAGTAAAAAATAATGCCGCTGATTTTCAGTCAGTGGCATTTTTATATTTAATGAAGGTTAAAAATGGCAACCCCGATGGGCCTGGCTTTTATTGCAAGAGTAGCTATGACGGATTGCGTATGTGCTGATTAAGGAAATCAAAAATGACATTCTCATCCATTGAAGAAGTAAGAAAGCGTATCGACCAGATCGACAGCCGACTGGTTGAAACCATCGCTGAGCGAGCCGAATGTGTTAAAGCCGCCGCCGCTTTTAAAACTGACCATACAGCAGTTCGTGCGCCTGACCGGGTCGAGCAGGTGATTAATAAGGTCCGTGGTAAAGCCACTGAAGCAGGCGTGCCGGAAATCATTATTGAAAAAGTCTGGCGGGCGATGATCGATGCATTTATCGAGTATGAGCTTGAGCAGCACGACAGATTGAAACAGTAAATACTGGCAGTCTGCTTTAGCAACTCAGTTGGGTACAGCGGAAACAGGGCCATCAGGAAATCTCTTGTGGCCCTGTGGTTGCAGACGTTACCTGCGAAAAATTAACCTGACAGGAAATGTAATAACGCCTTAAATCTGACGCAGATATTTATCCCGCTCAGGCGTCAGGCTCTCAGAGACGAAAGATTTCCACCATACCTCGCAGAGAATGTGCCTGTTCGGAGAGGGACTGAGAGGCAGAGGATGACTCCTCAACCAGCGCCGCATTATTCTGCGTGACGCCGTCCATCTGACTGACCGCCACGCTGACCTGCGAGATCCCCTGCATCTGCTCACTGGAGGCCAGCGCGATTTCATCCATTGCGCCCGCCAGCTCCCCTACCATTCTGGTGATTTTAATAATGCTGGCCCCGGTGCCGCTGGCGACGGCAACGCCAGTTTCAACCTGCATCACCGCTTCCTCTATCAATGTCTTGATATCTTTAGCCGCCACGGCGCTGCGCTGGGCAAGGGTACGCACTTCACCCGCCACCACGGCAAAGCCACGTCCTCCTTCCCCGGCGCGGGCAGCCTCGACCGCAGCATTCAGTGCCAGAATGTTAGTCTGAAAAGCGATGCTCTCAATAACGCTGGTGATGTCACGAATTTTTGCGGCACTGCCTGAAATGCTGTTCATCGTCACCGTCATTCTTTCAACATCACTCTCGCCGCTGTGAGCAAGTGTCGCGGTGCTGCGGGCTGAATCCGCCGTCTGGCGGGCACCGCTGGTATTATTGCGCACCGTGGCGGTCAGCTGCTCCATGCTGGCTGCGGTTTCCTGTAATGCAGCTGCCTGCTGTTCAGTACGCGAAGAGAGTTCGGTATTGCCCCGCGCGATTTCATCGGCGGCCAGCGCAACAGAAGCGGCGGTATCTTTGATTTGCGCCACCAGCTGGCGCAGACGGTTCTGCATGACATCGAGCGAGGCCAGCAGACTGGTGGTGTCACCCTTTTTCAGTGATACGGCGGTGGCCAGATTACCTTCAGCAATAGCTGCGGCAAGATGCTGCGCCTGGGACGGCTCCCCTCCTAACTGGCGCATTAATATGCGGATAGTGAACAAACAGGTCCCGGCAGCAACCAGGATGGAGATGACCACCAATACGGTAAGCTCCAGCGTCGTTCTGCTGGTTTTCACACTATTTTCAGCCACGGTATCCTGGCTGAGCTTTTTTTCGACCCCGGTCAGTTCGTTCAACGCATCAAGCAGCGCAAACTGCGCGGGGCGAGCCGTGACCATCAGATAAGACGTTGCCTGCGCCATCTGATTATCCATACCCAGCTTTCCTGCGGTCATCAGCGTGCTCATCGCCGCATCTTCTGCTGACAGAACGCGATCAAGGGCATGTTTACCCTGAGGAGAGACGTTTTCGGACATACTCGCCACCAGCTGCTGGCGCATTTGTTCATAAGACAGCTTCTGAGCCTGAAGCCGGTCCCACTCCTTTTTCATCTGCACCGGATCGGAGAGAAGAACCAGATTCCTCACCGCGATAGCCATATCTCTGACGCTGCTTCGCATATCCAGCACCAGCGTGAAACGCTTCATCTTGACGTTGACAGCATCATCCATTCCATCCCTTGCCTGATGAAGGGCATGAAGAGCGATCCCGGCGCATAAAGCAAACAGCAAAATAAGCAGGCCAAAGCCTGCCGTAAGACGGGTAGATATTTTCATTTTTGAAGGCCTTTGTGATAGTAAGCAGAAGTAATATCGGCAGCAAAAAGGCACATCAGAGACACAGCGCCAGCTGTTTTTTTGTAAAACAGAATTTAAAGCGACAAAACGGTGTTGTATCAGTCTGTTAGAAATTGTGTAACCTCAGGTAACGGTGTCAGGCGACGAAAGATGAGGTTAACCGAATAACGTGCGAAAAAGCTACACAGAGCAAGGAAGAGGTCCTGAATGAAATCGAACATATCATTATGGTGCTGCACCTGCATAAATCAGCGGATTAAGCTGACTTATTCCCTTTACACAATGCTTATTACCTTAAATCGGTGTTTATCCGGACCACCCTTCATCACCCCGTAAACTGTTAACAAAGGCTCAAGTTTCCACTGGACGTTCCGATAATGATATTGCCTTTTTTTTACTCACCAAAGGGAGTGTCAAATGAGTAGCATCAGTACAACGGGCATGGCTCAGAGTGATGTTTTTAGCAAGCCAGTCAATACCGCCACATCTCTCGTTCTTTCTGAAGAAAAAATCAGCCAGATCAAGGCGGGAGAAACTCCAGCAATCCAACTGAGTCAGGAAGCAACAGAAAAAAGTCAGCAAGCGCTGTTGCAGTCGAGAAACAGCATTATCGCCCTGACAAAAAGCCAGACCAATGCCGTCACCAACGATGTCGACACCTTCTTCTCAGGGATGCTGACCCACTCAACAGCGTCGTCAGCCGATATGGGCGGGCTTATTTCTGAAGCGCTTCAGACCCCCGGCGGTTCAGGCAACTCCACGACCAATTCAATGGATCTGTCGCTTACCCAGGCAAAGCTGAACTATCTGGTTGAGAAATTTGTTCCTGCTGAATATCAGGCTGCAACCCGGTCTGAAATCAACAATTACGTCACCAGCAAAGCGACCGGGCAGGATGAAATATTAAAAGATATGACCAGCAGATCGCTGGCCATCGCACAGCAGTATGGCGATCAGGAGGGGGTGAAAAACTTCAGTCAGCAGCTGGATTTACTCAGCTCAGGCCAGCATGAAACCCAGACTGAACGCAGCGCTATGCTGTCACTGACCAACAGCACCTCCGACAGTTCATCATGGTTTTCAGGTTTGCATCAGATGGTAAATGAGAACGACGATGCGGATTTTTTTAAAAGCATCGAATCCTCCCACATTACTCAGCTCCAGCAGCAGTGGGAAAAATTTACCAGTATGGTGAACAGCTTTTCTTCATGACGGTTGAAAATGGCAGGCTTCCTGTCACCGGGTTAGTGCTTTTCAGTGGCGACATAACCCGGCAGCCGAAGCCTGAAATGAACTTGCAATAATATTTCCAGCTTCGCCGTGCTGAAACCGCTGATGCCCGAACGGGCGAAATCAGGCCTGACGGTTAGTTACGTGACTTTGCACTCAGCACATCCTGATCCAGATCGGGCAACATCACCACCCCTTCCGGGTCGCAGGCATCGGTTCTGGCAATCACCACCGTCGCGCTGGCGTCTGTGGCATTGTAAGGAAGATGAGGAAGGTCAGCAGGGATATATAAAAAACTCCCTTCCGGCACCTCCAGATCATGCTCCAGCTGTTCACCAAAGCGCACGCCGGTGGTGCCGCTGATGGCATAGATGGCGGTTTCATGGTGTTCATGTTTATGCGCCTTGCCCTGTGAACGGGCGGGGATAGTGGCAAGTTGCATATGGATGCCGACGGCACCGGTCGTCTGGCGGGACACGCCCGGCTGATAAAACAGCGCCTGTGGCCCGACGGAACCCGGTTGCGGTGTGACAAGACGACATGCGTTTTTTGTTTCTGGCATGATCCTTCTCCTTTTTATCTGATGTTTACCAGCTGACCGGCAACGCGCTGACACCACGCAGGTTTGCCCGCTGGTTGCGGCAAATGCCCTCTTTTATCAGCCGCATTTCCGGCAGGCGGGTCAGCAACACCTCCAGCGCAACCTCCATCTCGGCCAGCGCCAGCCGGTATCCCATACAGTGATGAATACCGCCGCCAAAAGAGAGGCAGCGCCCTTCCCGACGGCGGATGTTCAGCCTGTCCGGCATCGGGAACACCTCCGAATCATGGTTGGCGGCTCCCAGGCTGAGAAAAAGGCTGGTTCCACGGGGTATCAGCTGGCCTGCCAGCTCAATATCCTCATGCGCCGAGCGATAGAGCATCTGCACAGAGCTGTCGTAGCGCAGGCATTCCGTAATGGCGGCCGGTATCAGTGTGTGGTCCTGCTTCAGCTGTTCCAACTGCTCAGGGTTGTCGTGCAGGGCCATCACCGTGTTGCACAGCATGTTTGAGGTGGTTTCATGCCCGGCAATAAACAGCAAAATAACGTTGGCAATAATTTCATCGTCATCCAGCCTGTCGCCGTCGTCTCCGCTGCGCAGGAAAAGCGAGACCAGGTCACTGGCGGTGCTGCCACGCCGGGAAATAATCAGCGTGCTGAAATAGTCTTCCAGGGCGGTGAACGCATCTTCGGCCTTCAGCAGGTCTTGCTGAGTGATCTGCGGGTCGAAGAGTCTGACCAGCGCAGATGCCGCGCCACCCAGTCTGGCCGCATCTGACTCCGGAACGTCCAGCATCCGGCAGATAATGCGCACCGGAAGCGGGAATGCAAACGCCTGAGCGAGGTCGCACGCGCGGCGATCGATGAAGGAATCGACCAGTTCATTTGCCACCGTCAGGGCCATCTCCCTCAGCGGCTGAATCTCTTTGGTGCTGAAGGACTTCATCACCAGTCCCCTCAGTCGGGTATGTTCCGGCGGGTTGAGAACAAGAAACATTTTGCTCATGCCGCGAAATACCGGACGTGCAGCCGCTTCTTCGCCAAAACGCAGCCGGACGCTGGCCATGTAGTTTTTACCTGCCCGCCGATCGTTCAGCAGAGCATCCACCACGGCGTGGCTGCCGCTGATGATGATGTTTTCTCCACTGCGGATCAGCGGCCCCTGTTGATGGAGCTTGCTGTACAGCGGAAAAGGATTTTCACAATAGTCCGGGTTCATCAGTTCACTGAGCTGCATACCTTATCTCCGGATAATGCGTGCCTGCGGGAGGGTTGCCATATAGAAAGTGCTTCGATCATTTTTAACAAAATTCGTTACCGTTATGTTATTCCGTCACTGTACCCCTGTTGAATAAGCAGCGAACAGTAGCGAAATATCAGCCAGTCTCACTAATAAAGAATGGAATTAACTTACACAAAAAAAATAACATAGTGTGATTATTTTGTTTTCAGAATGTAAATTTTGATGTCGTAAACAGGTAGCAGATTAAGAAGACCTCTGGCTGAAAACAGCTGCAAAACTCAACGCTGGCTATGAGCATCAGGAATACCTTCCAGCCCTTTCCGACAGGTGATACATCATTTTCTTTAAAGCTTTCTCTTTTACAGCCGTTACTTATAGCTGCAAGTGATTTGCATGCAATGAATGCCTCCATCAGCTATCAGACTGAGGGCGGTAGCATGTTGCTGATTTAACTTTTTACAGAGGAATGTATGGCAATACATCACTATAAATCTAAAGCCGCCCACCTGGCGGTAATGGCAGAGCTGGCATGGCGTGAATACAATGTGGCTATGCCGGAAATTGATATTGGTGACGATATATTCGCAGTGAAAGATTCGTCCGGGAATATGTGGAGATTGCAGGTAAAATACAGCCAGGCAAAAAAATTAAAGAAAGGATACTCTGGAACCTTTGGCGTGAGGCATGACCAGCTGGTAAAACCAACCTCTCCGGAACTTTACTATGTTTTTGTTATAAAAAAAGAGTGTGGAAACTGGTTTTATTTAATCCTTCCCCGACAGGCACTGGAAACTCATTTCACAAGCAATAAATTCGGCCATGTCTTCTTTAATAAAAGTCTGAAAAAAGAAGTCATCAATTTCCATGTATTTTTCAATGATAATGGAGAAGTCAGTTACAGTACGGGGTCGAAGAAGAAATTTTTAACCGATTATCTGAATAACTGGGGAAAAATACCAGCGATTTAACCTTCACAAAACAGAATATAATTACCTGCTAACCGAGCGGGAATGCGGGTAACAGCGAGTTTTATGATGGAAGAGTTAAATGCAAGTACTGTATTTTTCCTTCTCGCCTTATCCTTTGCAATTAAATAAATTTCTCAACACAAACCAGACCAATGGAATAAAAATTAATATGAACAGGTTAGTCATTACAGGTGTATTGTCTTTAGCATTTTTGACCGGCTGCGCAGGGAAAAACAATGCACACAAAGTGCAGGCCGCCAGTGGCAGTTCGCTGGACGTCTCCAGTACTTTTGTATCCACAGATATGAACAATAATCACTACCCGGATATAAAACTTCGCGTGGTATCACCTGTCACCACCGGTGCTATGGTGGGGCTGTCAGTAATGACAGCGGTTCTGGGCGGAGGGATCGGGAGTGCTACATTTGACAAGAACCAGTATAAGGGCACGTCAGTAGACACGATGCCGGAGCCGACATCCGGCTATTTTTCACCGCGAGCGGAAGTAAAAATTAAGCACTGGCTGGACAAAAATGGTAATGGATATGTCTGGACCCAACCTTTGTATATTGCGGCCGCGCAATGGTCACTGATTTATACCGATATGTCGGCCAGTAACAGCAACTATGATTTAACCTGGCGGGTGGTATTTTACAAACGTCCGGAAGGCGGAAATATACTGAGTGCATATATAATATCAGAGTGTTCGCCTACCCACGTCACCGCGCCGTTAAATGACTGGAAGGCCAACAATTACGCCAGAGTGACGCTGGAAACGCAAAAGATGATGGATGCCTGCCTTCTTGAGCTGGAAAATCAGTTGCCACGATTGTTAAAGAAATAACGCCGGTCGCTGCCTGCCCTGATGATATGGGCAGGCAGGATAGCGGCTGGTGCTACATCATGAGGCCCTGCTGCCACGGCTTAACAGCTGAAGAGCGTCTCACTCATTGACCTTTCGCTGGCTCCCTGGTATCAGGGGGTTGCTCCGGGATACAGCCCTTTTAGTTCCGCAAGGCGACTGGCATCACGTTCAGTAAAGTCAGCATCACCAAATATCTGGTTTCCCTGGGGATCATCTATACGAATAACTGTAACCGTAAAGACGGCATCTGCCGGTACCTCAACATTGCCCCAGTCAGACAAGGGACTGGGCGCGAGACGCCAGTCAGCTTTCTCTCCCGGCTCCAGACCACCAGGAATTTGATAGCTGAAGGTGTCTGTGTACCAGGGCACCTGACGACCCGGGCTGGAAATTACGCCACGGAAATCGGCGCGGGAAACGGATTCAGACGTGCCATTCTCTACGCTCAGCGCAATAACAGGCTGGATGTTGCCATATTTTTTTTCTCAAAATAAAAACGCGAGCGTGTGACCGCGAAAGCCTCAAGCTTTTTCAGGTTTTCCTGTGCATTAGCCTGTTTTTGTTCAAGTTCTGCGATTTCCTGGAGGGCCTGAGCCTTTTCTTTTTCAGCCCGTTCCTTGCGGATCATCTCAGCGTAGTTGATGACTTCCTGGCCGGTTTTCCCTGAAAGATCGCTTTTCATTTGCGCTTCAACACCCGCAGTGTTGTTCGTCATCCCTGCCTGCACGGGGTCTTTAACGTTCAGGTGGTTGAAAGCTACCACCTTAAGTGCGTCATCATAAGATGCGCGCTGTTCTTCAGGCAGTGATGCTCTGACCTTTTGAACAGAGGACTTCATGCTCTCATCACTGGACGTATCAATTTTTGGCTGGTCACAGCCACTGAGCACCAATGTCACTGCCAGCGCGACCCAAACTCTTCTCATAACCATCCTTTACCCGTAACACTGCGACAGGACGAATCCTAAATGCCACCAGAAACATTTGGAAGCACTTTGCGATAACAAGATAAGAGAAAGTTTCAAAAAATTAACGCGGCCCAATGACTCTGGCTGTGCCGGATGCGCTTAGCTGACTGCGAACAGCCAGCCATAACGACAGAGTAGTTAATCATTATGCTGAACCCGTGATCTGCCTGCCGTTCAGTAACAGACGGGGATATTTGAAATGCGCCCCCGGTGGGCAATAGTTTCGCACTTCGCTCATAGCTGGTCTGATGAAGTTGCTGAGCGTGTGCTTTGTGCCAGCAGCGCCCCCTTTCAACATAACCATGACTCAATGGGGGCCACGCATAATCATTCAATCAGCAGGCCAGTTCAGCGGAAAAACGTCGCCAGCGCCTCAGCCAGTGCCTGCGGTTGTTCATCCGGAATGAAATGGCCGCAATGTTGCAGGGTAATTCCCGTGACATTATCAGCAAACTGCCTCAACGGCGTGGCCATATCGGGGATGGAACCTTGCTCCGCGCTGATGGCCAGCAGTGGAAGTGTCATTTTATGATGCTCGCTCAGAGTCCGGTTCTGTGCAGCTGATATCGTTACCTCACGGTATGGCGCCAGGCCGGCACGCAATGCGCCGTTCTGCCTTAACAAACGGTTATATTCCGACATATCGCCATCGCTGAAAGCCATTGGACTGGCTGTCTTGCGTCGCAGGAACCATTCAAGGTAGATCTCTTCACGTCCGGTGATTAATGCTTCAGGAAGATCGGGTAATAAATGAAAAGCGAAGTGCCATGTTTTCCATGCTTTATCAGGTGTGACTGGCAGGGCATCAGGCAGGGTTATGCCTGGAATTCCCGCATCAAGCAGGGCCAGCTTGATCACCTGTTGGTTGTAGAGCATGGCGTAGGGCCAGGCAACCCAGGCTCCAACGTCGTGAGCAGAAAGGTAATAACGCTCAATCGCAAGCTTTTGCATCAGGCCCCGCACCTTCCCGGCAAGCGCCTGCGTATCATAGCCGAATTGCGGTTTGTCGGAATCGCCCTGTCCAGGCAGATCCGGTGCGATAATCTGATAGCGGTCGGCCAACAGTACCATTACCTGACGCCAGGCGTACCAGCTTTGAGGGAAGCCAGCCAACAGTAATACAACTTCGCCCTGTGGATTGCCCCCTCTTACATAGTGCAAACGAACACCCTCTATTGTTTCGTAGTGATGTGAAAACCCTGGCATCCCTGTGACAGGCTGTGACCAGCATTGGACAGTTGTATTGTCAATCATTCATAACTCCGGTTAATTAGAAAATGACCATTTCCTTATCAGAGAAAATTTTAATCGAGCATGTGCAGTACTGTCGAAATCACAAACTCGCCCGCGGCAATATCCTTTATTTTTCCTGCCACACGCATTCCCAGCACCAGACATACCAGTAGGTCACTCAGCGCTTCAGCATCATGTTGCGGGTTAACAGAGCCGTCCTTCTGCCCCTTTTCAATCAGCTGCTGAATAGTTTGCTGATTACGCTGAAGCGCAACCTGTGCCAGTTCTGAAAGCCTGGCATCAGACTGCTGTAATTCGATGGCGCTGCCGACGACCAGGCAGCCACGCCGCCCTTCAACAGCACTGGCAGATTCAAGATAAAATCGAAACAGCTCAGCGATCCCTGACCGACCATCAGGCTGTTGCGCCAGCCGCTGTCGCAGCGACTTATTACGCCGCGACGTATAACGCTCAAATGCCTGTAAAAAAAGGTTACGCTTGTCATGAAAAGCTTTGTAGATGCTCCCGGAGGTGAGTTGCATGCCTTTGCTCAGATCACTAATCGAAGCGTTGTAATAACCTTTTTCACGGAACACGAGGATGGCAAGGTCAAGCGCCTCATCCACGTCAAACTGCCGGGGGCGACCGCGTTCACGAACTTTCTGAGACCACTCTGTCATCATCTGCACCATGATTTAGGAATCGATCGATTCCTAAATCATGGCAGATAATTCAACAGAATAAAAGCGAGCGGATATATCAGTTTTCCCGCTTTAATTTTCGCTCTTCGCTCAATGCGGAAATGGTGCTTACCAGGCCTGTCCCTTACGTGCCAGAAACTGACATTGCTAACGGAACGGTGAGTTAAAATATGGGGAGCATATCAGTAATGGTAAATGACTCGCTTAATATTCGTTTAAAGTTTTCCCGGCCTGAGTCGATTAAATAAAAATAAACAAAGACGAAAGGTGATGCGCATGTATGGAAAGCTGGTCATTACAGGAGTAGTGATTACGTTGTTGAGTGGATGTACTGCGGGGTTCAGACCTGCGCTGGAAGACTATAAAGGTTCAGATGCAGCCCGGATTCGTGTTGCATCCGATGGCAACACGGCTCTTCAATTTTACGAAAAACAGGTAAGTGGTTGTTATAAAAAAATTCTGGAGCGCAGGGTTACTGCCAGTCTGGCTATTCTCGGTATTCCTGTCACAGGAAATAAAAAAATTGGAATGCCAGTGTCATCTGACAACAAGGGCGTTTTCATAAATGAATTTACTATCAAGCCAGGGCAACTGGTGACGGTTATTCATTACTGGACTCAATCTGGGTACTATCAAAATACAGAACACTCTGCCTCCGAAAGATTCATTCCTCAGCCAAATCATGATTACGATATCGTCGTTACTGGCTCAAGATTTTCCGGAGATAGCGTATCGGTAAAAGATCTGGATTCAAACGCTAAGATAGTGGATTGGGAAGGCAACTACTGTCCCTCTGGCATGTTCGATTAATTGCAAGATACACGTCAGGTCACTGTCTGAAGGGCAATAATCGGGTTTAAGCTCACCCAGGAGTGGGCTTTTTCATGGCGGATATGTCTCTCGGTGAAGTGGAAAAAAGACCAGATGCTTTAATTTAGCGGCACACAGCAGAGGAAAGTAGCTCGCAACCCGTTATCTGTTTGATTTTTATCGTCAGTAACCTCGAACTCCAGCATGAACGCTGAAAACCTAAGTCGACGGGAGAGCGTTCAATAAGTCGCTTCAGCAGAGCGTATATCTGCTCTAAAGTCCAGCGTTATCCGCGTCATGCTGAAATGGATTCAAGACCTTCGGCACCGTAAAGTGTAAACCGGTTAATCCAGCGTCCAACGTAAGAACGGGCGCAGCACAGCGATAAGCCTGCGGGCATGTTTCTTATCGGGGGTTTAGTGGATAGTGTTCTGCATCAGGCGTCATTCACTACGTGATATTGGATCTATGATCGGCATCGCTCAGTCCCATTGGTGACAGGATTGGTGTGGCGATTGATCAGATCGCACAATTCGGGCTGAGTTCCCTCGAAGGGATCTACTATTCGGAACAGCCATTTAGACAGAGGCTAAAACTATTACCAGCTGTTAGCGTTAAAAATTAGATTAGTATAATTTTATCCTGGAGGACTCTCGTTTCTTCAAGGGTTGGAAAAATAACAGGTAAGGTAAGCACATGACAACAATCATTACAGGCATAGCGGTTGCTTTCTTTGTGGCCATCATGGCCAGACAGCTTAAAATATCGGAATTTCGACAGATCTGGATTAATGAGATCCGAAAGGAAATATCGGAGTATATAACTAAGGCTGATGAATGGTCGGAAACATATTTAGATTATAACCTTGAATCAGCACAGGAAAAAAAAGCACAGGGATATCTGAAATTAAATACTCTAAAGTACGAAGCTTTTCGATTATACCGAAGTATTGAGATTCGGTTCAAGCTTGACGATGATGAGGCTAATGAATTGTTGTCGACGCTGATTAATCTCTTAGATCCTAAATTTTCCGAAAGGAGTGCCTGGCGAGAGGAGGCTGATAAGGGAGTCTTACAAACTCGCATGCTACTCAAAAAAGAATGGGAAACAACTAAAAATCCTTTTGGAACCATCGCTGCTTTCAGGTTCTTTGCCTTTCTGCGTAAAGGCGAAAAATGATGTCTTCCAGAATGCCTTTACCAGGGGTTGGCCTGGAAAAGGGGAAATATTCTACGTTAAGCCTGTTTCGTAAGCAGGCATAATTGTCTGCTGTGTGCCGGGGGCGGACATTTTCACCTGAGATCCTCTATGAAAGTGAAGTAAGTCCACATTTGCACTTCACGATTATTTTTCCCTGGATGGAAAGTCGTGCAAATCGTATTCATAGAATAGCATTGAATTATCTACAATAGTATTTTTCTTAGTTAATAACCTCATTGCAATTAATTTTTTTTCAATAGATTCGATATCAGCATTTATCTTAAAAAGATTATTCCCATTAATATATTCCAGAACACATTCAACTTTCTCGTTATAAGTAAGCCCCCTCAGAAAATTTTGTGAGGAGCCATTCTTCGTGGTTTCAGAATATATGGTCCTTAATTGAGTATACTTTGAAAAAATTTCAGGAATATTTGAACAATCTAACGATTCCGCAGCCAGAATCGCATCAATCGATTGAGGGTTTTGGCAGGCCATTTTTTTATTGCCGAAGATATTGAAGTATCTTTTTTACCACTTTTAGAACCAACACTTTCAAACTCAAGTTTGTTAAGCGCATCCGCAGCTAATGCATTTGAATATAATTCAATATGATCATCAATGAAGGCTTGAGAGCAAGGAGTTGCACTAACTGGATACCACATGCCATTTCGTTTTCTTGAAGGTACTCCCATTTTCATTCTGAGACATTGTGCAGCAACCAGTTTGTAATGTTGGGCAGTGGCCAGATTTTGCGTTCCATTCTTTTTAAGTTGAGCAAACGAGTTATCAGTGAAGTTGCCAGTGATTTTATCACTCAGGAATTGATTGAGTGCCTGAAAATGTGTAATTGATGCTATCTGATTATACTTTAATATTTTAAGTCCTGGGCTGTCAGTGTCTGCGCTGCGGCCTTTTAAGATTGGCGCAATAAGCCAACTATCAGAAAATTGAACTAACTTTTCTATAATTTTATCCAGATATTTTACTACTTTACGGATGCTTATGGGTTGATGGTAGAGAATGTTGGCATATAACTCTGACAGATAGCCACCATATTCCTCACTGAATGCAAAATCTGTGCGTGGATAATAAACTCGCAGATCTGTAGACCATACGCAGCCTGTCTTCGAAAGCTGCCGAATGTAGCTGGGGCTTGCTTTATGCATATGTGCGAGAAGATATATGCATCTGAGCATGTCATTATGATAAGGTTTGTCATCATCGTTCTCCCCAGTCTGCTTAAGATACTTTTTACGCCAGTCTTTATCATCCTCATTTTTTTTCACAGTACCCAAAATGATGTTGAGGTGGGACTTAAGTGCAGAGTCGTTAAAATTTTTCCAGAAATCTGATCCCTCCATACCATCATCCAGGTACGCCAACTCGGTCCGAAGTTCCTTGAGTGAAAGTTTCCTGACTGAAGTTGGGTACTTTAGATAGTCGAAATCAGACAGACCATCAAAAAATGACGGGGGCTTAGTTCCCAGCTCAACTTCATAAGGAAGCTGATATATCTCGCCATTTTTCAATGGATTATAGTTACCTGAATGCCGACGGCGAAGTGTGTCTTTATCGGTGATTGCAAGCTTTTCATCGCTAACAGATTTCATAATGTTCTCGCTTATTAATTTTTTCCGCTTTTTTGGAAGTTCATCTAACGTAGTATCTGGGGTAGAGCAACAAATTAATTAACCACTACATTATTGGTTGCTCTTTTACATATAACTGACTTAGTAAAGAGATGAAAATATGACCAACATTGTACAGCGAAACTTGCATCGAAGCCTGGCGAAGTCACTCATTTCTGTTGAGGAGGAAACCGGCGTTTCTCATGATAAATTGGTAAGGATATTGAACGAGGAGTTTGGCTATGTTGATAAAGATGACCAAATCGCTGTGTCAAATCTCGAAAATCAAATGGCATTGGATGTTGCTGCGGAAAAACATGCTGCAAAGCACAAAGTCATATTAAACGAGTTAGCCGTTGCGCGTACTGCAATTAAACGCAAAATGGGCACTCTTGCAGACAATGTTCAAGTGAATGACTCTGAGGCTAAGATGCCCTAAGAAGGTGGCTACCGATTGCCGGTTTGGGTTAATACATGCGCTGTCAGCGCATGTATTAACATTTTCCTTGTGGGAATCTACGCTTCGGAGAGTATTTATTATGCTGGGACTACTGGAATACTTGTCCAAAACAAACGTCGGATCTTCGCTCTTGAGGAACAGCCATAATCAAATCTCCCGCACCATCGGAGGTTTGATTATGAACACGTTACCCTGGTACAAAAATCGTATCATCGGCTAAAAAACCCGCTTCAGATATCTCAAATCTGGGACATGCGCATCAGACTTGAGCCGGAAGGTAAAACGCGCGATTTGGCTCCGTTAATCATGGCGTTGGGCAGTAAGCTTCGGGGCTGCGATCTGGTTAAGTTTTAAGTATCGGATGTTGAATATAGCGGTTCTGCTTCAAGCAGAGCAACTGTGCTACAACAAAAGACCATCAGCCCTGTCCAGTTTGAGTTAATTAAAAGGGCAAGAGAAGCAGTTGAAGCATTAATTAAGCTGGGCAATTTGCACAGTAAAGACTACTTGTTGCAATCACGGGTCTGCTCTTGCCAACACGTATCAACTCGGCACCAGAATCGAATTTTTCATGGGTGGATAGCAAAACCTGGTCTTGAAGATTTGCTTTACAGCACGCATTCCATGAGAAGAACAAAACCTTACCTGATATATAAGAAAACCAAGAATCTTCGGGTGATCCAACTTCTGTTGGCCATAAGAAACTGGACAGCACAGTCCGTTATCTGGGCATTGAAGTCGATGATGCGTCAGAGATCTCTGAATCGATTGGAGTCTAAGGTTGTCAGGGCTGCAACAGCAGTCCTGTGCCAGAAACGGAAATTAGCAGCAGGTAAACACGTAAGTGCTACTTTTCGTAACAGACCAGTACGTACCAGTCGGATACAGACACCAAATAATATTGAGCTGTTTTGGTCTTATGCAAAACGGCCCTCAAGGCTCTTTGGTGCTTCACTTCGGTGCCTCACTGACGTTATGCGATCGTCCGGACAGGTAAAAAAAGCTTCTGGCCAGGGTGCGTGCGTTGAACTGAAATAATGACATTCCCAGCTCAAGAAGCCTTCAAAAATGATTTGTGAACTTTTTATGACAGTTGCCGATAGTAATGATACCGCGACCAAACTGCGGCAGTTCTAATCAGCACTTCCTTTTTACTCGGAAGCTTCTCTGCGTCAGCAATGCGTATCACTGCTGATGCCTCACAGGATGGGTTCACTATGGGCAATATCAGAATCGGAGTTAGGCTTGGTGCCGCCTTTGGCTTTATGGCGCTGCTCGTTATTTTTATGGTGTTGATTGGAATCGTTAAAGCCAACTCTCTCGGCAGTGCAACTAATGAAATATCCGGTGGCCTCTACAGTAAAGCTTCGGCATCTCAGGCGCTGCGTTATTACATTTCAGATATGAGTCGGCTTACCATAAGTGCAATCCTTCTCCAGGACACAGCACTGAAAGAAAAAGCCATTAGTGATTACCGTAGTGAAGAACAGGAAGTCAGAAATCTGATTGCCAGTCTGAAAAAGCAGGTCAACTCACCAACGGGTCTGGAAATATTTTCCCGTCTGCGTGAACGAGCCGATCTTTTTCTGCCTTTCATTGATGAAGTCGCGGTACTTGCACAGCAGGGTAAAAATGATGAAGCCGTACATTTACTTTTCGGTTCACGTCATCAGACACAGGTCGACTTTTTAGATTCGTTAAAGGCGCTTCAGGAGCATCAGGAAGCGCGCATGGTCGGCGCAGCTGAAAAGGCGCGGGAGGACAATTCCGATACCCTGCTCATACTTACGATTGCCGGCGTTATTGCTGTAATGCTTGCTGTTATCTCCGCAGTGATTATCACAAGAAGCATTACCCGTCCGCTGAAGGTAGCAGTTGAAGCGGCAGTACGTGTCTCCCGGGGTGACCTGAGTATTGCCGTTGCTACAAACCGTAAGGATGAAACGGGCATACTGCTGGCCGCTATCCGTGATATGCAGGACTCGTTGGTAAGCACGGTCAGTCAGGTAAGAAGTAATGCGGAAAGCGTGGCTTCCGCCAGTACGCAGATTGCACAGGGAAATGTTGACCTTTCTCAGCGGACAGAAGAGCAGGCCAGTGCGCTTGAACAGACGGCCGCGACCATGACACAACTGGGCATGACCGTGAAAAATAATGCTGAAAATGCACGTCAGGCGGCGCAACTGGCGGTGAATGTGCGCGATGTTGCCAACAAAGGCAGCAGTGCCACTCATGACATAACCGGGACAATGAAATCCATCAGCGAAAGTTCCGGTCGTATCGCTGAAATTACCGCCGTTATAGACGGTATTGCTTTTCAGACCAACATTCTTGCGCTTAATGCCGCTGTTGAAGCGGCCAGGGCAGGCGAGCATGGTCGTGGTTTTGCCGTCGTGGCGAGTGAAGTCAGGTCACTGGCGCAACGCAGTGCAAGTGCTTCCGGCGAAATTCGACAGCTGATTGAGTCAAATGCGAAGAGTGTTGAACAGGGTAACGGACTGGTGGTGCATGCTTCGGAGACGATGGCTGGTATCTTGTCTGCGGTGAGCAAACTCACCGACACGGTTGAGGAAATTACGTCAGCCAGCGCAGAGCAGGCCCGTGGTATTGAGCAGGTCGGTATTGCCGTGACGCAAATGGACAGCACAACACAGCAAAATGCCTCTCTGGTCGAAGAATCAGTATCCGCCGCCGCAAGCCTTAAGGATCAGGCTGAACGCCTTCTCCAGGTTGTCTCGGTGTTCAGACTGGACTCACATGCTGCCCCTGCGATTCCGGTTACGTCCCTTGCTCTGTCTCGTCCCATGGATATGAAAATCAGTTCAGCCGCAGCAGATGGTGGCTGGACCAATTTTTGATTACTGCACCGCGCCACAGCCTGTGGCTGGCGCGGTCTGTCTGATGAAGTTTAAGCCAGCCGCTAATCGCACAGCAGAGACCAACCATCTTCAGTTACAAGCAGAAAAGAAACGTCGAACAGTCAGAAGATTTTTGACAGGATGGACCGGAGATTATCCACCGGACAGGGTGAAGTGCCCTGGAAGTAACTTACTCACGCGGTTGACTGGCCAGTCTGCTTTGTGCCAGGAGCGGACGTAGTCGCAAATGTAACAATCTGAAGGTGTTCTTCATTTAGAATGGCAGATGTAATAACAACAGCTAAGAGCTGAGGGATTAGCCCTGTATAACCTCTCGGTAGAGCAGAAAAACGCCAAGTAGTAGCATAATAATCCCAGATAAACGCCCGATAAAACGGGCCGCGGTTGGTCTTGCACTCAATATCAGACGTGCGCCAATACCAACAAACATATACACCACTGAACAACTCAATGTATGAACCATACCAAGAACAAATAGCTGTACTGAAATACTCCAACTAGCAGTAGCCATTGTGAAGGGTGGGAGGAAGGCAAGGAAGAACATAAAAGCCTTGGGGTTTAACCCACTAACCAGAGCCCCATGTAATGCGACGTTGTATCTACTCTCATTACGAAAAGTATTGTTCTGTGCCTCAGGTTTTGGTGGATTCAATAGCATCCTGCTACCCAACCAGATAAGGTAAAGTGCCCCCGCGATCGTCAGTAGAAGCATCAGTAAAGGTTTCCCTGCAATGAGGATACCTATCCCGGCCGCCACAATGAGTGTCAGCACGACATAGCCTGTTAGAAGCCCAACTACGGCAGAAACTACAAATCTGCCTCGAATTCCCGCACTCATTGCATACGCCCAATCCGCTCCGGGAGTCAGCACGAACATCATAGAAAAAGCCCAGAATGAAAACAGTGCAGGTAACGTCATAACGCACCACCCTGATTCATTCTGCGGTTGGGTATAATTATATTTTTAAATAAACAATCAGTATCAAAGCGGCTAAATAGGTGCGCCTAATACCGCTACACTTTTGCCTGCCCATGTTTCGCCCCGGGGAATGGACTGACGGTTTCCATAAAATGGCTAACCTTCCTCAGCAGTTGCCACATTGTCCGGCACCGATGATTCCGGGTTATTGTGTCGTGCAGTGCCTGCCATAGCCGTTCAACGTGGTTCACCC", "alphabet": "DNA"}, "features": [{"location": "[0:2586](-)", "type": "CDS", "id": "<unknown id>", "qualifiers": {"locus_tag": ["ctg59_1"], "transl_table": ["11"], "translation": ["MSSAKKEKAKTKSLLGPAVLAIIFVSAIIVFVLTTGGDFIAASLGLGPYPAERIVTICAIVSVILLALIWGLEKLFFFSGRKGAQGTWLHNKHRTNSAPEDNAANTFVDEKERAENSFSAQPLIDHLYLRYRRRWKARVRLLLVQGSDSDIEKVVPALKRDHWQESDGIVLIHGGLAESVPDDEFLSALKEVRPQRPLDGVVQVMNAAALPDSAEQDTLVRVRQKTDTLLGWQLPVWLWLVREGLWARDGEDVPPTGALFGPGATTEEARSTLAALSAKLQPPGVATLLENSQHHWLLSLSKALRGELRRSLVPLLTTLMSGPAPYRLRGVMFSPLLAGSGTMPHTRLSPPVWRALEKDSLQVQARKIGFHGQKVLRLALLGLVLLWGAGTLLSLCVNRSQIWLAQETARIAADTKQPLPERLRNQLALQQTIARLKNREVHGAPWYSRFGLNQDSDTLKMLWPLYARNNQELMRDALAEELHRQLTAFVQLPPASDARTSATQKTYGLLKGYLMLVRPDKADGDWFAENMLKAWPHRSGVPDSVWHTQLPKLLGFYAQNLPAHPEWKITPDLELVGTVRQILLKQIGQRNAESGLYQQMLGRIARNWPDLTLADMTGDTDASSLFSSEEVVPGMFTRQAWEEQVGEAIDEVVRTRRDEIDWVLTDKTHQPGSDVSPEALKQRLTARYFTDFGNVWLNMANSIQWHEAGSLSEAIAQLNLLADVRQSPLVALMNTLAWQGQSGAKGERLADSLVDSAKKLVGRNKNARQFMEQAQGPKGPLDGVFGPLMGLMAGKDGIGSNGNLSFQSWLARVTQVRLRLQQVISAPDPQAMAWMLAQTVFQGKTIDLTDTRDYGSLVAASL"]}}, {"location": "[2582:3842](-)", "type": "CDS", "id": "<unknown id>", "qualifiers": {"locus_tag": ["ctg59_2"], "transl_table": ["11"], "translation": ["MRLWLYADKLLFRSEGWLNMPIYLDEVPEGEDNISRPVALRWVILLIAILLVGVALTVWQWTGDRRGGAFWLTALGLPFILWGGLAVLRYIGYRLELNGETGWNYECESLKDMEIARGQRFAWVLDTFVQSPAGRGTGSLVAAMALMTPLLKTSIPRGGGLPVRHARITDFDADPDAVKKAIKKVAARLKNTLERLPDTLPCWLIFDCDESLSTEDEAGILQLLTLKSGRELHQLSAKGMNALDKWLDNSWDKPSALIILTLVLRSSPAENDAEAITTLVLCNRKSHQFPDAARLHRPQQSNHDTLTSNMAHSLRWAKLSPDSIKGIWISGEAVTNRPGLNKSCEDNALTLSLTDEIKSIDATLGYTRVASPWIAVALATAVVQEQGAQMIAAQPDPASDAIWLTSITAEERQKDLIRE"]}}, {"location": "[4496:4703](-)", "type": "CDS", "id": "<unknown id>", "qualifiers": {"locus_tag": ["ctg59_3"], "transl_table": ["11"], "translation": ["VPKDGGYDSRYQVHIECLSADDSLPIFLTNPEKAGESKPLYLKCPTGFPLFLIKLGPSLWHMHSVMFL"]}}, {"location": "[5172:5607](-)", "type": "CDS", "id": "<unknown id>", "qualifiers": {"locus_tag": ["ctg59_4"], "transl_table": ["11"], "translation": ["MKYKNPMVMLLLLIFGGCAHSSQLNSITILLDASKLKAAGFTDGETGEVYTDLYGDGSKDSIEYTYSDSTPPGTCAQADCSASLNESPMMTFEIKMHDGKSVDASYMCTSLGVSENKHKGMRDIFCGPNYILKWNGDEYDTGDE"]}}, {"location": "[5609:7871](-)", "type": "CDS", "id": "<unknown id>", "qualifiers": {"locus_tag": ["ctg59_5"], "transl_table": ["11"], "translation": ["MSVLPEFSWPVPSSNRGSDFASQDDVMSHLEGEASGWYMLGSNGLWHGGIHITNATTPWCALSGKAASEAVDFPVAFKGEQSVRCMADGEVVAYRICRDYLNVPWETGPLHLSGSFVLVRHYIQPGEKKENGLHFYTLYMHLAPYSAYASSENETQWIVNDNLPVFHREWTPDANAENRNTYRLATIPKGSQIEWDASDSSLHTIGSNGRRYGLVTFNGLSDRAKGKGTKTGLKEGQQYWILTDRNNLVPSSGAAARPSWWTHLLPPYAEPMAFDTVVCPTPYPIGAGDSVGHLGYFQVPKDGGYDSRYQVHIECLSADDSLPTFLTNPEKAGENAPLYLKCPTGLPLFSKDLNTKTMVSDGRVTAGEALLKLSRVKTELDAEKQEYWFLPYANGYVPKSNTSVETLSQYDLEKLGFTTTVDEAPGFDHLDGKTPPKGLVRTLYDRLFHAASNDTRVSHRAVPHNYQRLLNRIDGSISPYSRQEYLSAVHNPSYRDVKNKMIVKHPSEWYYKKDDSIWLPFLNNLTKDAPEWKEYSEAYIEKMVWMQEAGKLKLGPLLWHMHPVMFLGTLKSSNKIIWMKKFFEKFGADKTSAFRAKLLEVSNDLNIDPNYIMACIALETGKTFRTDIKNPGSSATGLIQFMKATAEELGTSIPQLRRMDHVQQMEYVKKYFQMQSRNINIPTEEWSLEDVYYSIFSPKTIKIKPNGIIYQKGDGGTYDKNLYHDINKDGKITKSEIAENIRLNYRPGIPEAD"]}}, {"location": "[7881:10239](-)", "type": "CDS", "id": "<unknown id>", "qualifiers": {"locus_tag": ["ctg59_6"], "transl_table": ["11"], "translation": ["MVSDVISLTQKKIDEALGLSRYRVDVHDCPHFLDVLRFRASDTLSQPWRYDVTVTCAASIASSELMLKPASFTFQTPLYDGTPAVPVRTIYGVVDTFRRISVSGDEITYALRLVPRIALMQHSGRCAVYLNQSVPEVVEQILRSHGLEGADFEFRLSQTYPVRELITQWRETDLAFVQRLLAEVGIFWRFEMDGHIEQDVVIFQDSQMQYQFGVKLPIIPPSRTSDNGQESVWNIQPKDRVVTGGVATRDYNYRDALTPQDSSVSVRQEGAATTGEVYHYAEPFLSQGDVETPESGAWYARLRHERYLNIQQIVTGRASSPILAPGEVLEPQGSGLPDSLRDGIVITGVHTSGARNKGFQLRFTGIPYSETVCFRPALLNRPVIAGSLPARVESDEKHDTYAYLDNQGRYRVRLDFDRNNSEQGYAYLWLRMAKPYAGDTYGFHSPLLDGTEVAVMFDGGDPDRPYIAYARHDSDHPDHVTRDNHTRNIWRTAADNKLRLEDKRQEEHFKLATPYGKTQLNGGHVVDARREPRGTGFELRTDEFGAVRAGRGMFLTADAQAKGEGQMLEMAPAVNRIKQANREMQALNNAAEAAKALLSDIRTQNNLVTQSIADLQSAVMLASAPQGIALTSGEHLQLTSAQNTMINAGQHLDIGAMGNVSVSAERELGLFVHKEGAKLIANLGDVEMHSRHNTLDMSAQKQLTITSTDDEIIISTPKTLTVNGGGSYLKLSDSGIEHGSKGDLTMKVRDYLVPGIGGDMPVSAPDFKTTGTAEINTMTSRPLGD"]}}, {"location": "[10275:11094](-)", "type": "CDS", "id": "<unknown id>", "qualifiers": {"locus_tag": ["ctg59_7"], "transl_table": ["11"], "translation": ["MKFIKFVPVVIALTCTANAYAGFFSSSDDFKCGREDTVKTLSDYFLSEASGLLQSDYLTKSKYSYDQPVADYQNKLNSLVVGVVNVSTSGKDSYGLNCSATIAVKVPQEALDVVSSDPNYLHFITGSYGKLNNGSVVWSGVSYRAKLADNGKDVIFSQFNRTDLSDALFNISVLSVNKSQIINAQAKDNLDSAKAEYKNSDSNLNSVWRELPDSSRNALKKEQVAWVNGKVAKCGKLSDAESNNVDIKHRIEIYQCQIRMTNDRIAFLTGDN"]}}, {"location": "[11162:13835](-)", "type": "CDS", "id": "<unknown id>", "qualifiers": {"locus_tag": ["ctg59_8"], "transl_table": ["11"], "translation": ["MVLNSEQANMENPAILLRRLNPYCARAMEGAASLCQTRAHAEILPEHWLLKLLEQGEGDLTVLARRYEWDMDAIWQDLLGWLDRQPRSVRQRPQLSADIQKLMQEAWMLASLAGEEQIRSVHLLMALTENQRLAHCDGLWPLLTLGMSQLSRLRPLLDAQSEERPEVQQEAELARSHGGEVEFVGRPVGAEVKDGELNPALQNALDKFTLDITAKAKAGNIDPVFGRDSEIRQMVDILSRRRKNNPILVGEPGVGKTALVEGLALRIAEGNVPESLRLVTLRTLDLGLLQAGAGVKGEFEQRLKNVIDAVQQSQTPILLFIDEAHTLIGAGNQAGGADAANLLKPALARGELRTIAATTWSEYKQYFERDAALERRFQRVLVDEPDDDTACLMLRGLKSRYAEHHHVHITDDAVRAAVTLSRRYLTGRQLPDKAVDLLDTAAARVRISLDTVPEAIVYLKAQLTALALEEQALRDDIAAGSSHHDDRLNVIEQQRNALKTTLEQQETRFAVEKDIAQQLMASRQNISQQAEITNLQQQLVQAQQGDALIQVDVDTRTVASVIADWTGVPLSSLMKDEQTELLTLENETGKRVVGQNVALEAIAQRLRAAKTGLTSESGPQGVFLLVGPSGVGKTETALALADVLYGGEKSLITINLSEYQEPHTVSQLKGSPPGYVGYGQGGILTEAVRKRPYSVVLLDEVEKAHREVMNLFYQVFDRGFMRDGEGREIDFRNTVILMTSNLGSDHLMQLLNEQPDATEGDLHELLRPILRDHFQPALLARFQTVIYRPLAEAAMRTIVEMKLSQVSTRLHRHYGLTTQIDESLYDALTAACLLPDTGARNVDSLLNQQILPVLSQQLLAYMAAKQKPHSLTLGWNDEEGIGLEFNAKKS"]}}, {"location": "[14099:14591](-)", "type": "CDS", "id": "<unknown id>", "qualifiers": {"locus_tag": ["ctg59_9"], "transl_table": ["11"], "translation": ["MAIPVYLWLKDDGGADIKGSVDVQDRDGSIEVVAQQHNLYIPTDNNTGKLTGTRIHTPFLFTKEIDSSSPYLYKAVTTGQTLKSAEFRWYKINDAGQEVEYFNTRLENVKVVKVNPVMHDIKDPAYEKHNHLEQIELRYEKITWTYKDGNIIHSDSWNERATA"]}}, {"location": "[14736:16401](-)", "type": "CDS", "id": "<unknown id>", "qualifiers": {"locus_tag": ["ctg59_10"], "transl_table": ["11"], "translation": ["MRGPTLARAALPVLLCLVTGSWLVWGFLAWPGTGKSVLTLVVLLVSYVFIHRRYRHLQQVDETGEFPPESHSGPVVLVCGDVDDAMFAAGPGRGTAQGWYLRIAELTGLTPFAGRLLVRTPTMAGQLTVIYRCLPDQHKDEALLRASLKALRLQMKSLRDLTGCPVPVVLNAEFSGPETPWVVMRGNTALVCPEEEPVITLSEWQQSLQTAFIQPYLAQATALLQAIMLDELSKADRLCPPVLPFAVTLRLGSIPTSMGALWQQHLFRQTRIAPAGRATAYEPRWHFADALLPLLAPYTTPLQDGKTGRWVVVILLFCALSAIALSVRHNQSLIRKVSADLQRWQAIPMSHYAPKAQALHVLQQDVLMLERWQRQGEPYRYGLGLYPGDRLWLAVQRAIDTWVPPPPPPKPQPKPKPVPKTLRLDSMSLFDSGKSALKTGSTRMLVNSLVGIKAKPGWLIVVAGHTDNTGNPKLNQTLSLKRAEAVRDWMRDTGDVPESCFAVQGYGESRPIATNDTPEGRALNRRVEISLVPQADACQKPGKPSASSQDDDAS"]}}, {"location": "[16400:17129](-)", "type": "CDS", "id": "<unknown id>", "qualifiers": {"locus_tag": ["ctg59_11"], "transl_table": ["11"], "translation": ["MNKVIDIDALMAQTWLTVAQLRHGGEVTDGPALYAACKTQVESVREALERAGLGAENIDHITYAQCALLDETVMNRKPEGRRAENVEVAVSGDHAPDALNMTLDAGQRVWRSAPLQAVYFGSLGAGGAVYDRIAEVLRQPAPEPAVLACYQRVLALGFQGQYSLSGVGQSQRDEVIAALNERVPPLESGVSLVLLRTGRRRYNLLRSVWFWMALAVILTGAVWLGGHLWLHEMLHQQLPEHR"]}}, {"location": "[17125:18475](-)", "type": "CDS", "id": "<unknown id>", "qualifiers": {"locus_tag": ["ctg59_12"], "transl_table": ["11"], "translation": ["MKIHRPLWNEGALLSPQQFQQQSEWDAHSRAHVSVRGSAFPWGVGHVELDDAMLASGRIQAHSLLLWLPDDTLVDTRKSDLPPPPREVGVPASGGNAAVTVYVALPVMQAGIVNVQTNAQSAERPLRYVEAWETISDRFGQDEESMAVARFNLAFRFDQEDNSAWETCAVARLLRDGQGGWRQDPDFIPPMALFSASRGLCERLALLNRQLRSRRQRLMAMRRESNERMADFAVADVSLFWLLNALNSHARVLSEFERFPNRHPEQVWAELARLAGSMLTFSLEHDLDAIPGYDHRAAEKTFPPLFDLISELLDASLPSRVVAVRMDRLDPETWKAVLHDIRLRDEADFYLSVRASQPAWQIAERFAEMCIAGAPANVGEVSGVAVEGIGLIALSRVPAALPLRLENQYFVLDMASPAAREMLDQGVCVFYVPSLLGELELELFAVLRS"]}}, {"location": "[18493:20035](-)", "type": "CDS", "id": "<unknown id>", "qualifiers": {"locus_tag": ["ctg59_13"], "transl_table": ["11"], "translation": ["MSVKNENVAGGESLVLERPASAGVYASLFEKINLNPVSRLSALDIWQDTQAMSDATADERLTAGMQVFLECLSKAGSKVEKLDKNLIDHHIAGMDYQISRQLDAVMHSEEFQAVESLWRGVKSLVDKTDFRQNVKVELLDMSKEELRQDFEDSPEIIQSGLYKHTYIDEYDTPGGEPIAALISAYEFDASAQDVTLLRNISKVSAAAHMPFIGSAGPKFFLKDAMEDVAAIKDIGNYFDRAEYIKWKSFRETEDARYIGLVMPRVLGRLPYGPDTVPVRSFNYVEEVKGPDHDKYLWTNASFAFASNMVKSFINNGWCVQIRGPQAGGAVQDLPIHLYDLGTGNQVKIPSEVMIPETREFEFASLGFIPLSYYKNRDYSCFFSANSTQKPAVYDTADATANSRINARLPYIFLLSRIAHYLKLIQRENIGTTKDRRLLELELNTWVRGLVTEMTDPGDELQASQPLRDAKVVVEDIEDNPGFFRVKLYAIPHFQVEGMDVNLSLVSQMPKAKS"]}}, {"location": "[20075:20576](-)", "type": "CDS", "id": "<unknown id>", "qualifiers": {"locus_tag": ["ctg59_14"], "transl_table": ["11"], "translation": ["MSDSSFQSEIPKARINLKLDLHTGGSGRKTELPLKLLVAGDFSNGQASSPLSARKKVNLNKNNFNAVLSEYSPKVNLTVKNTLAGDGSEENISLTFRSMQDFTPEQVSRQIPQLKAMLSMRNLLRDLRANLLDNLAFRKELEKILLDPALSAELRSELSALAAKEA"]}}, {"location": "[20666:20810](-)", "type": "CDS", "id": "<unknown id>", "qualifiers": {"locus_tag": ["ctg59_15"], "transl_table": ["11"], "translation": ["MTFHKLQQLGVVRIFLFQINTQKYSVDLLVMEYVRFWLQYYYSRRMT"]}}, {"location": "[21478:22387](+)", "type": "CDS", "id": "<unknown id>", "qualifiers": {"locus_tag": ["ctg59_16"], "transl_table": ["11"], "translation": ["VIHVFGHINPDSDAICTAVVTAWWLTQRGQPASAWRTGEANRETQFIFEAAGLTLPPLLTIPLRGEAVWLVDFTEPAQGPDDLLHSNITGIIDHHRLGGLVTRLPPEVCIRPLGSSATILWLLMDNQARKALAPTHAMLLLGALLSDTVNLRSPTTTEEDIHTAGELSVISGMSRRSFARNLLRAKTDLSGLTAQQLLDKDLKAFVIAGTDVRIAQIEVTTPEQVAPLMDDLRAAMTFLANQSGAGMVVLMLTDIVAGFSTLYFAGRESVHAASCSVPGMLSRKKQLLPWLEAHLNQNRSNP"]}}, {"location": "[22383:22809](+)", "type": "CDS", "id": "<unknown id>", "qualifiers": {"locus_tag": ["ctg59_17"], "transl_table": ["11"], "translation": ["MKTYTHALVLVNDAKDGALLLSRATSLAQPLNLKITLAHISDDWREMNYVSDSLMDDIVSEEVVKAKAFLSELAASVPEAVDTLELVTMRRFKDVEKCILDQEVDLVIAGHRHRFMGMLTSQSAGYINHLTVDVLIIHLGN"]}}, {"location": "[22824:24114](+)", "type": "CDS", "id": "<unknown id>", "qualifiers": {"locus_tag": ["ctg59_18"], "transl_table": ["11"], "translation": ["MRFILDKVTAREILDSRGNPAVEVEAFTAEGQMARASVPSGASTGSREARERRDGDARRFGGKGVRDAVDVVNKEICAAVRGTDVREQRQLDNIMLALDGTDNKNRLGANAILGVSLAVARLAAQASHEPLWRYLGGLQANLLPVPCMNIINGGVHARGQGADFQEFMIAPHGAPTLNDAVRQGSEVYQALRQILLDKNLSVAVGDEGGFAPTVSSNREPLEFIMQAIEKAGYRPGEEISICMDPASSEFYADGKYRLRTEGSLLSAAEMTTYYGELMDQFPIVLLEDGLAEDDWDGWKHLHQRLADRAELVGDDLFVTNVKYIQRGIDENLASAALIKLNQIGSLSETLDAVALCQRHGWGAFMSHRSGETTDTFLADLTVALRAGHLKTGAPCRGERVEKYNQLMRIEQALGEDAHYAGIKAFVRHT"]}}, {"location": "[24079:24247](+)", "type": "CDS", "id": "<unknown id>", "qualifiers": {"locus_tag": ["ctg59_19"], "transl_table": ["11"], "translation": ["MQASKHSYAIPDLHRHTVCARLLQRCFTPIRIQPGDECKDLVKCYPDNIHKLTGH"]}}, {"location": "[24252:24795](+)", "type": "CDS", "id": "<unknown id>", "qualifiers": {"locus_tag": ["ctg59_20"], "transl_table": ["11"], "translation": ["VTAEGSRTKPLLPRLSSSPNQENEHNALPSSLSGERQDNLLTWKLPEKNMRTQKRCMGYVAIVVDDYDRAIEYYTDKLGFTLVEDTPQPGKRWVVVTPNPESDCNLLLARASNERQETFVGNQCGGRVFLFLQTDDFWRDYNAMKAKGVMFCQQPREEEYGTVVVFEDIYGNRWDLYQNK"]}}, {"location": "[25044:25722](-)", "type": "CDS", "id": "<unknown id>", "qualifiers": {"locus_tag": ["ctg59_21"], "transl_table": ["11"], "translation": ["VAETLIWPAVAEILHAFPDIEIELSLDSALTDIITERFDAGIRLGEQIAQDMIALRIGPDIRMVVVGSPDYLAKHPPLHIPQDLTRHSCINIRMPASGGIYPWEFSNGERELHVRVDGQFIVNSIIAAVTAAEAGLGLAIVMEDQVTRQIAEGTLVQVLDDWCQPFTGYHIYYPGRRLLSPAFQTLLQTLRRRYQQLSQKTDKKEIRLQMAEDQLIEDMNKVIKK"]}}, {"location": "[26330:27650](-)", "type": "CDS", "id": "<unknown id>", "qualifiers": {"locus_tag": ["ctg59_22"], "transl_table": ["11"], "translation": ["VQKITSLPADDALPGWYHTSPSRTPHPAHVGQKHARWVIVGAGLTGLAAARQMAHHFPDDEIVLVEAQEVGYGPSGRNAGFAIDVPHDIGAKDYIGDVKTASLILQLNTLGQNYLRAIVREHGIECQMSESGKYQAAVGEKGVAILEAYRRGLEKVGRETQMIAGRDLPDHIGTAYYKQALYIPGTILLQPSALVKGLANSLPSNVTLYEYTPITAIHYGDRVTLVHDKGSITADKLILANNAFASHFGFLRGRLLPTFLYGSLTRPLSGDEHAFLGGKPVWGVIPAHPFGSTVRRTIDNRILVRNSFSFHPDGRPRDYHLKSFIARHRKSFERRFPTLNHVDFEYSWSGAICLSENHEGFFGQLAPNVYGALCCNGLGITRGTATGKLLADMIAGENNELINFLCASPGPNKTPPQPFLSVGVNSVLKWGQYRAGLEL"]}}, {"location": "[27908:28598](-)", "type": "CDS", "id": "<unknown id>", "qualifiers": {"locus_tag": ["ctg59_23"], "transl_table": ["11"], "translation": ["MRTGKAALYEDLKRHILTMALAPDELLDEASLTAQYGLSRTPVREVFQRLAGEGYLEIVEKRGVRVIPLSHGTLRNFFLVAPMVYAATGRLAVQHYKPAQLKGLKETQKRFRKAMLSKDAEALALENNRFHEIMGEMAANPYLQPSLGRLLIDHCRIGHTFFRPQNDDMARRLALAADHHDAFIAALEARDEQAVVELVFEHWSLSRENMEIFIAPEGLKADDPVRSSE"]}}, {"location": "[28680:28986](-)", "type": "CDS", "id": "<unknown id>", "qualifiers": {"locus_tag": ["ctg59_24"], "transl_table": ["11"], "translation": ["MLLKMTPEALFDDLEDRTHFYFCLLAALSIRRKQGRIASGRQKNAFIMKWLKNAGQNTAFQQRASSEIVWLRGEILRHPPDRDVEPVLIMIYQTAREMCRA"]}}, {"location": "[28963:30463](-)", "type": "CDS", "id": "<unknown id>", "qualifiers": {"locus_tag": ["ctg59_25"], "transl_table": ["11"], "translation": ["MKQLQTLNDVTRLAHDLSFPDKAFINGHFAAALNGKTLTTRNPATGEAIVNIAACDALDVNAAVSAARKAFESGSWSKRAPGERKAVLLKLAALMEQELESLAVLESLDSGKPVSECLAVDVPETIHVLKWHAEAIDKLYDHTAPAGQALALVVREPIGVVGCVLPWNFPLLMLAWKIGPALAAGCSLVVKPAEQTSLTSLRVAELAFAAGVPAGVLNVVTGTGKEVGEPIGLHPDIDMVSFTGSTVTGRRFLHYAAESNLKKVVLECGGKNPALVFNDADDLAAVAGHVLNGAFWNMGENCSATSRLLVQEEVKEALLAEMAKQIGNWTLGDPLDPNNRLGTMVSPEHFSKVSGYLDMARQEGLRVLHGGDTERGAYVQPTIIDDVMPEIALFREEIFGPVLCVTPFKTEAEAIALANDTPYGLAASVYTGKLSRAIRVSRAVRAGTVTVNCFGEGDATTPFGGYKQSGFGGRDKSVFALDQYTELKTIWIDVTEDDA"]}}, {"location": "[30472:31375](-)", "type": "CDS", "id": "<unknown id>", "qualifiers": {"locus_tag": ["ctg59_26"], "transl_table": ["11"], "translation": ["VLTFDGIYTPAITPYAADGSIDFARFADVLESLIEGRVHGIIIGGSTGEYYAQSPEERKALAEHARQVIGNRLPLIVGTGAIRTEDAVDYAKHSREIKADAILVTSPPYALPTELENAHHALTIDKAAQLPIMLYNYPGRMGIAMGETYFQQVSRSSNVVAIKESSGDFNNLHLLACKFPNIALSCGWDDQALEFFAWGARSWVCAGSNFIPREHVALYEACVVEKDFAKGRKIMAAMMPLMNFLDGGKFVQSIRYGCELNGLSCGQVRAPLHGLNEEEQAQLKATIADVKRNVAKVTAG"]}}, {"location": "[31767:32685](+)", "type": "CDS", "id": "<unknown id>", "qualifiers": {"locus_tag": ["ctg59_27"], "transl_table": ["11"], "translation": ["MPQNKATLIGLIAILLWSAIVGLIKSVSEGFGPVAGAALIYTCSAILLLFTVGFPKLRQFPSGYLFFGSLLFVSYELCLSLSLGFTHSGRQAIEVGMVNYLWPAMTILLAVVVNRQKTSPLIIPGMLLSVAGICLVLGGERGFSFNEMTSNIMENPLSFGLALSGAVIWAIYCVVTKIIAKGNNGITLFFILTALTLWIKYLTSPQPEFVLSWHTWLSLALAAIAMGFGYAAWNVGILHGNVTVLAAASYFIPIISALLAAFILNSHLTLSFWQGTAMVSLGSLICWWSTRSIAPKKLPAINQSK"]}}, {"location": "[32958:34344](+)", "type": "CDS", "id": "<unknown id>", "qualifiers": {"locus_tag": ["ctg59_28"], "transl_table": ["11"], "translation": ["MSNTLSVEDLPLNRFHRLLTVRSGGGSFVDGYVLSIIGIAMMQVSPALGLNAFWQGLIAASALIGIFFGGFIGGALTDRLGRRLLYFVGPTLFIVCSLAQYWVQSGEMLFALRFMNGVAVGIEYPVATAFLVEFLPKKNRGPCLATLTILWFAGAAAAYLTGETILNVAGSDAWRLTLASTAVIGILLFIVRMGTPESPRWLISKGRHAEAEAIIRRVYGPEFGLDNLPVQTESKNLSFANLLHSGYGRRMAFVTVFWTCSVIPVFAVYAFAPKVLDALHLSGRWASWGSVSITLLFVIGCIIATRLINTLGRRKLLLHSFLWSGLALLLLGLLRDGPSLLILLMFGLYALFIGGAQVLQLVYPNEIFPTEIRAGAVGVGTSLSRIGAAVGTWLVPVSLQNIGIGPTMYIAAAITFFGLAVSWLLAPETNARSLEDASSLDHQPPAEKAAVRTVLPKRHSL"]}}, {"location": "[34375:35389](-)", "type": "CDS", "id": "<unknown id>", "qualifiers": {"locus_tag": ["ctg59_29"], "transl_table": ["11"], "translation": ["MPINHPEPKPDLTIGFLLMRQFTLASVAGLVESLRFAADESFSSRQIFCRWEWMTCDDRPVIASCGLPVSPTATLDFTKSWDYFIVAGGLLEETRDPPEWLLQALRELHARNIPIITLCSGAFVVGNAGLLDGRYCAIHFTTRDEFRLRFPQAIPVIDKTYIKDGGIISCPGGTAIDLAADLIRQHCGAVRSQKVLKYLLVDDTPQPTGKAKQRSTLNAPDVYENALVSKVIGFMKDHLDSPIPLAEVADFAGATFRQLNLMFTRCTGHSASVYWRNMRLEQARKLMADSGNSINAIASATGFSDASHLISWFRKQYGETPSSFRKRRREVEKLIRE"]}}, {"location": "[35718:35991](+)", "type": "CDS", "id": "<unknown id>", "qualifiers": {"locus_tag": ["ctg59_30"], "transl_table": ["11"], "translation": ["MKKISALLTLLACGFSGISWAGEAHVCHSPAVATNSAAAMLSDNTVFNCGEKISGTLPQLAAQGWIIVQQTDQVAITDPSRVYAQLIIRK"]}}, {"location": "[36011:36485](+)", "type": "CDS", "id": "<unknown id>", "qualifiers": {"locus_tag": ["ctg59_31"], "transl_table": ["11"], "translation": ["LRTRPSSRLIIFTPEHRVLLFHFCHEDDALSGKSYWATPGGGLEDNETFEQAALRELREETGLIRESAGPHIASRSFTMTLPDGETVRADERFFIIQAETTETSLSGWSENEQQVIHALYWWSLEELVISEETIFPRELLIEIISRRPDQHPHQPGP"]}}, {"location": "[36762:37785](-)", "type": "CDS", "id": "<unknown id>", "qualifiers": {"locus_tag": ["ctg59_32"], "transl_table": ["11"], "translation": ["MSFRQPLLPPALSIGDTIGFFSPSSPVTVTAPNRFNRAKSFLEKKGFRLKAGCLTGRSDFYRSGSIKERAEELNALIRDPGVRCIMSTIGGSNSNSLLPYLDYETLMEDPKIIIGYSDATALLAGIYARTGLITFYGPALVASFGEFPPLVDQTWHSFYEMLMQPHSATRHYTLPEKWTDERLNWDTVEPVRPKILCDNTCRFVGKGRIEGRVIGGNLNTLSGIMGSPCMPEIRQGDILFIEDSLKDIATVERSFSMLKLNGIFDKVSAIISGKHERFNDEGSGRQPSDVLYEVLADKPLPLVDGFDCCHTHPMLTLPLGVRLCIDFDQCTVAVTGQYLR"]}}, {"location": "[38498:39326](+)", "type": "CDS", "id": "<unknown id>", "qualifiers": {"locus_tag": ["ctg59_33"], "transl_table": ["11"], "translation": ["VSRRIMVNHIVCFEPEKKKISGKNGTYSLSASAALCFELLLNNAGNLVSHQEFYEYAWRRFGMEPTSTSLYQNISTLRSALKKSGLTTDIIRTMPRRGFLLSPLTEIVREQPKSNENTGKETQEIAVMKNNDVAITPEPSVNEIITEKMSSPVKPSSDRTKKNGITILITAFAGVMVGGSFFFIKNEPQEKNLFTSEAISFSGCKIFTNRDSVINKEKVVSIASAQELQCNKTPYIYMTSYKYSDRLSLILCQQPLNGEHNANCHSLYYIKSFRK"]}}, {"location": "[39322:39778](+)", "type": "CDS", "id": "<unknown id>", "qualifiers": {"locus_tag": ["ctg59_34"], "transl_table": ["11"], "translation": ["MKKIIIFLIFSLVTYFCFFIKNQSRPEGECKAEISFIKGNERMNIVSFQNLDSGQGTISISGVLYNGKKISGYLSKTVNFTYKKNGDNYLVRSDLILNSPQMTLTPDVEKRWLPDFFITKGQSLLWKIKHLNNRSWLVYSETVPLYLCEKN"]}}, {"location": "[40033:40720](+)", "type": "CDS", "id": "<unknown id>", "qualifiers": {"locus_tag": ["ctg59_35"], "transl_table": ["11"], "translation": ["VSFKKLVLIFGFTSSSLLSHSVMAGMDINVHGIIAPNACTANIVGGDGLDWGIMQHENLKQTSLNNFQAKQVTLQVSCPSNQSVAFWATDPNENSAMVGENTDGRTGHADASRIFGLGMDPVTGNKLGNFTLNPVSSTVDGVTNSTSFGYQNGGAHNGTSFSKVLNANWSYKKTEDWTPWDETKNTPSAGKSFSWVFDVEPQLNRGDMITNAQQVDWQGTAQVNVRYF"]}}, {"location": "[40919:43280](+)", "type": "CDS", "id": "<unknown id>", "qualifiers": {"locus_tag": ["ctg59_36"], "transl_table": ["11"], "translation": ["MRKIYSFFIICSLLFAMAPALSKQLKFDPNLISANGISDIQLDNALNQHVLPQGDTQAEIYINDHFISSDKISSVNGKVVYSDLFKSKSGIKKNQWRRYKKTANGKYYVLNPEVKEDFDRSDNSLRIQIPVTYLINPDGKMRTSGGTGAFINYNTYAYRFSGSSDALESTNTEYEAGLNMNNTILRSHGSYSSFRSRGINTSVNRVRDGYIERNVASVKIRAGRTMVSDGGFGTGYIDGAVISSAEGNATAFVNFTYDTAEVLLVEFWQNNLLLYKQMIQKGHAELRNIPVSGFTGDVMVLIKRNGQIVDSRVISRGQITTVREGVTGYYAFAGRTATARRSLVSGAGFSKYFSKNISPSVALVSASKYRGITVNNTTLNGNFRSASWLSAVQNEKNQKGLSLNVTASYKNTSLTYTRNSRHFSYIDQALMGSYSAQQSSIGLSQTLQLPKGITGSLSLTHYRFYDAPSQDSLSASMSIPVAKASLGMGVSWMSLAPGHARTDKLSVNLTLSVPLSLRNRSVNWRSQYYRYGERARLSNSVSASVTDNYRLTASQMRTSGSGRSETYTLDNAVTTPYTTADISLSQGNEAGESSRTTAAYLSGAVAISKEGVVFSPGRIGDTWAVVNTGVHHFLNVSSLQSSSVTNHDGKAIISPVAEQRGDFIRVNPEGLPSGVIIKNNVREFSAAHGSVSYFNFDASKNSSLLMKWNQMPGWVNQSDLFYNKKGKLIARFIDKQILLINEEDIKFLQGEGMSSPGRTDTTCKISTKNIHKKEDIINVNFICSHA"]}}, {"location": "[43251:43956](+)", "type": "CDS", "id": "<unknown id>", "qualifiers": {"locus_tag": ["ctg59_37"], "transl_table": ["11"], "translation": ["MSTLSVVTRNIVIFIFIASGLINFASAEILPSSSAVLIKSGSQESTIDIKNNGNKSVLLYSKISRLPDDNLAGGTLYTEPQAIVMAPGDTQTIRVIYRTNTPDAVEHIARVIFTGLPPQDEVSEGKVKILVGQDLPVVINVRKDLKQKDVWEQIKYRTETNRLCMYNPTAKVFRFSPNLKTDEKNIQITFRKPYVLPGEELCAETTHSLAHGMHLNITSVSDYNYLLKTNKVIL"]}}, {"location": "[44069:45059](-)", "type": "CDS", "id": "<unknown id>", "qualifiers": {"locus_tag": ["ctg59_38"], "transl_table": ["11"], "translation": ["MNGDNADGCWQLLMEKYFLHKQLKEQTELSYVKVVDNFRKYAGLICGPQDITRCDVLAWRHHELEEQGASLQTWNNKVAYLRALYNFWIRQQLIDSEDNPFNSTAVKSPEKIRETLSDTQMTRVALVMQQFEDAEKRAAGDLPNCALYPVWYWRIVLDTLRFTGMRQNQLLHIRLKDIRINEGAIELSIQGSKTCRERTFPIVSHLRPQLKVLIDRAQASGATLSDRLFHYERFVTMPCDREKLAAIPSLQPLRSFFRRLSNECGFFVTPHRLGHTLLKSPERNLHLVKERPNHSSTSNTTANREITARTLAQDLSLYADKPAKRANGG"]}}, {"location": "[45872:46508](+)", "type": "CDS", "id": "<unknown id>", "qualifiers": {"locus_tag": ["ctg59_39"], "transl_table": ["11"], "translation": ["MMKTSGIKRKSNIINNIEYLIRKTGENKTSLALHSGVTRTTLYKILEGKVNNVQNSTITRIADFFGVQCDVIEHYDIEELDKVDSTLSVVGNRNPAAVPMIPQSQLLPSMDMRIGQLVTQYPVTWAFEDGANLIALVVEQEIQKTFFPGDILILKRYSTLQDKQPCLFYNPGKGLYIREPHHARQEIAFSSVNDKLIGTIIEERLPENITE"]}}, {"location": "[46514:47378](+)", "type": "CDS", "id": "<unknown id>", "qualifiers": {"locus_tag": ["ctg59_40"], "transl_table": ["11"], "translation": ["MEKNKKYKLLGFSRMTESIKANIMVLSTGKHISLPIQELESSDISEDLNRHEIKEMYRRLYGKSDLVTAYDMKDRQDRSWFAYQLISLSLTVIYIFCTITGIKPVNIGFLDIVAPPAIFLYPLTFILVDILNEFYGLRLARRAIFISLFTNILFVCGLLVTSALPGISEWGLGRAYTEIVDSIAAVLIASSLAYVISENANSWLLCKIKEMTNSRWLFIRVLTSSVVAIALDSVIFCTLAFYNTLSFDIIKTIILSQFFIKMTYAVIGVFPIYGTRYLFRKYINKNI"]}}, {"location": "[47388:48225](+)", "type": "CDS", "id": "<unknown id>", "qualifiers": {"locus_tag": ["ctg59_41"], "transl_table": ["11"], "translation": ["MNPENITLLGTKTEYIQHYTPSILEAIPRSLNREEIGIKDNAPLPFSGTDLWTAWEISWLNDKGKPVVAIGEFFIPASSPDLIESKSFKLYLNSFNQSRFPDAEHVSALMKKDLSDVAGAPVELKLYTDINSYNNHITNLPGESLDGLDIAIENYEFDASLLKGSTSPSGEIVSETLHSDLLKSNCLVTNQPDWGSVIIRYEGSKIDREKLLRYIISFRNHNEFHEQCVERIYSDIMLYCQPAKLTVFARYTRRGGLDINPFRSNCEQNLLSARLVRQ"]}}, {"location": "[48362:48650](+)", "type": "CDS", "id": "<unknown id>", "qualifiers": {"locus_tag": ["ctg59_42"], "transl_table": ["11"], "translation": ["MTFSSIEEVRKRIDQIDSRLVETIAERAECVKAAAAFKTDHTAVRAPDRVEQVINKVRGKATEAGVPEIIIEKVWRAMIDAFIEYELEQHDRLKQ"]}}, {"location": "[48822:50262](-)", "type": "CDS", "id": "<unknown id>", "qualifiers": {"locus_tag": ["ctg59_43"], "transl_table": ["11"], "translation": ["MDDAVNVKMKRFTLVLDMRSSVRDMAIAVRNLVLLSDPVQMKKEWDRLQAQKLSYEQMRQQLVASMSENVSPQGKHALDRVLSAEDAAMSTLMTAGKLGMDNQMAQATSYLMVTARPAQFALLDALNELTGVEKKLSQDTVAENSVKTSRTTLELTVLVVISILVAAGTCLFTIRILMRQLGGEPSQAQHLAAAIAEGNLATAVSLKKGDTTSLLASLDVMQNRLRQLVAQIKDTAASVALAADEIARGNTELSSRTEQQAAALQETAASMEQLTATVRNNTSGARQTADSARSTATLAHSGESDVERMTVTMNSISGSAAKIRDITSVIESIAFQTNILALNAAVEAARAGEGGRGFAVVAGEVRTLAQRSAVAAKDIKTLIEEAVMQVETGVAVASGTGASIIKITRMVGELAGAMDEIALASSEQMQGISQVSVAVSQMDGVTQNNAALVEESSSASQSLSEQAHSLRGMVEIFRL"]}}, {"location": "[50595:50724](+)", "type": "CDS", "id": "<unknown id>", "qualifiers": {"locus_tag": ["ctg59_44"], "transl_table": ["11"], "translation": ["MKSNISLWCCTCINQRIKLTYSLYTMLITLNRCLSGPPFITP"]}}, {"location": "[50805:51600](+)", "type": "CDS", "id": "<unknown id>", "qualifiers": {"locus_tag": ["ctg59_45"], "transl_table": ["11"], "translation": ["MSSISTTGMAQSDVFSKPVNTATSLVLSEEKISQIKAGETPAIQLSQEATEKSQQALLQSRNSIIALTKSQTNAVTNDVDTFFSGMLTHSTASSADMGGLISEALQTPGGSGNSTTNSMDLSLTQAKLNYLVEKFVPAEYQAATRSEINNYVTSKATGQDEILKDMTSRSLAIAQQYGDQEGVKNFSQQLDLLSSGQHETQTERSAMLSLTNSTSDSSSWFSGLHQMVNENDDADFFKSIESSHITQLQQQWEKFTSMVNSFSS"]}}, {"location": "[51596:51692](+)", "type": "CDS", "id": "<unknown id>", "qualifiers": {"locus_tag": ["ctg59_46"], "transl_table": ["11"], "translation": ["MTVENGRLPVTGLVLFSGDITRQPKPEMNLQ"]}}, {"location": "[51754:52180](-)", "type": "CDS", "id": "<unknown id>", "qualifiers": {"locus_tag": ["ctg59_47"], "transl_table": ["11"], "translation": ["MPETKNACRLVTPQPGSVGPQALFYQPGVSRQTTGAVGIHMQLATIPARSQGKAHKHEHHETAIYAISGTTGVRFGEQLEHDLEVPEGSFLYIPADLPHLPYNATDASATVVIARTDACDPEGVVMLPDLDQDVLSAKSRN"]}}, {"location": "[52205:53396](-)", "type": "CDS", "id": "<unknown id>", "qualifiers": {"locus_tag": ["ctg59_48"], "transl_table": ["11"], "translation": ["MQLSELMNPDYCENPFPLYSKLHQQGPLIRSGENIIISGSHAVVDALLNDRRAGKNYMASVRLRFGEEAAARPVFRGMSKMFLVLNPPEHTRLRGLVMKSFSTKEIQPLREMALTVANELVDSFIDRRACDLAQAFAFPLPVRIICRMLDVPESDAARLGGAASALVRLFDPQITQQDLLKAEDAFTALEDYFSTLIISRRGSTASDLVSLFLRSGDDGDRLDDDEIIANVILLFIAGHETTSNMLCNTVMALHDNPEQLEQLKQDHTLIPAAITECLRYDSSVQMLYRSAHEDIELAGQLIPRGTSLFLSLGAANHDSEVFPMPDRLNIRRREGRCLSFGGGIHHCMGYRLALAEMEVALEVLLTRLPEMRLIKEGICRNQRANLRGVSALPVSW"]}}, {"location": "[53872:54370](+)", "type": "CDS", "id": "<unknown id>", "qualifiers": {"locus_tag": ["ctg59_49"], "transl_table": ["11"], "translation": ["MAIHHYKSKAAHLAVMAELAWREYNVAMPEIDIGDDIFAVKDSSGNMWRLQVKYSQAKKLKKGYSGTFGVRHDQLVKPTSPELYYVFVIKKECGNWFYLILPRQALETHFTSNKFGHVFFNKSLKKEVINFHVFFNDNGEVSYSTGSKKKFLTDYLNNWGKIPAI"]}}, {"location": "[54449:55214](+)", "type": "CDS", "id": "<unknown id>", "qualifiers": {"locus_tag": ["ctg59_50"], "transl_table": ["11"], "translation": ["MQVLYFSFSPYPLQLNKFLNTNQTNGIKINMNRLVITGVLSLAFLTGCAGKNNAHKVQAASGSSLDVSSTFVSTDMNNNHYPDIKLRVVSPVTTGAMVGLSVMTAVLGGGIGSATFDKNQYKGTSVDTMPEPTSGYFSPRAEVKIKHWLDKNGNGYVWTQPLYIAAAQWSLIYTDMSASNSNYDLTWRVVFYKRPEGGNILSAYIISECSPTHVTAPLNDWKANNYARVTLETQKMMDACLLELENQLPRLLKK"]}}, {"location": "[55680:56160](-)", "type": "CDS", "id": "<unknown id>", "qualifiers": {"locus_tag": ["ctg59_51"], "transl_table": ["11"], "translation": ["MRRVWVALAVTLVLSGCDQPKIDTSSDESMKSSVQKVRASLPEEQRASYDDALKVVAFNHLNVKDPVQAGMTNNTAGVEAQMKSDLSGKTGQEVINYAEMIRKERAEKEKAQALQEIAELEQKQANAQENLKKLEAFAVTRSRFYFEKKNMATSSLLLR"]}}, {"location": "[56550:57456](-)", "type": "CDS", "id": "<unknown id>", "qualifiers": {"locus_tag": ["ctg59_52"], "transl_table": ["11"], "translation": ["MIDNTTVQCWSQPVTGMPGFSHHYETIEGVRLHYVRGGNPQGEVVLLLAGFPQSWYAWRQVMVLLADRYQIIAPDLPGQGDSDKPQFGYDTQALAGKVRGLMQKLAIERYYLSAHDVGAWVAWPYAMLYNQQVIKLALLDAGIPGITLPDALPVTPDKAWKTWHFAFHLLPDLPEALITGREEIYLEWFLRRKTASPMAFSDGDMSEYNRLLRQNGALRAGLAPYREVTISAAQNRTLSEHHKMTLPLLAISAEQGSIPDMATPLRQFADNVTGITLQHCGHFIPDEQPQALAEALATFFR"]}}, {"location": "[57506:58127](-)", "type": "CDS", "id": "<unknown id>", "qualifiers": {"locus_tag": ["ctg59_53"], "transl_table": ["11"], "translation": ["MVQMMTEWSQKVRERGRPRQFDVDEALDLAILVFREKGYYNASISDLSKGMQLTSGSIYKAFHDKRNLFLQAFERYTSRRNKSLRQRLAQQPDGRSGIAELFRFYLESASAVEGRRGCLVVGSAIELQQSDARLSELAQVALQRNQQTIQQLIEKGQKDGSVNPQHDAEALSDLLVCLVLGMRVAGKIKDIAAGEFVISTVLHMLD"]}}, {"location": "[58664:58946](+)", "type": "CDS", "id": "<unknown id>", "qualifiers": {"locus_tag": ["ctg59_54"], "transl_table": ["11"], "translation": ["MPVSSDNKGVFINEFTIKPGQLVTVIHYWTQSGYYQNTEHSASERFIPQPNHDYDIVVTGSRFSGDSVSVKDLDSNAKIVDWEGNYCPSGMFD"]}}, {"location": "[59642:60125](+)", "type": "CDS", "id": "<unknown id>", "qualifiers": {"locus_tag": ["ctg59_55"], "transl_table": ["11"], "translation": ["MTTIITGIAVAFFVAIMARQLKISEFRQIWINEIRKEISEYITKADEWSETYLDYNLESAQEKKAQGYLKLNTLKYEAFRLYRSIEIRFKLDDDEANELLSTLINLLDPKFSERSAWREEADKGVLQTRMLLKKEWETTKNPFGTIAAFRFFAFLRKGEK"]}}, {"location": "[60290:60644](-)", "type": "CDS", "id": "<unknown id>", "qualifiers": {"locus_tag": ["ctg59_56"], "transl_table": ["11"], "translation": ["MACQNPQSIDAILAAESLDCSNIPEIFSKYTQLRTIYSETTKNGSSQNFLRGLTYNEKVECVLEYINGNNLFKINADIESIEKKLIAMRLLTKKNTIVDNSMLFYEYDLHDFPSREK"]}}, {"location": "[60589:61759](-)", "type": "CDS", "id": "<unknown id>", "qualifiers": {"locus_tag": ["ctg59_57"], "transl_table": ["11"], "translation": ["MKSVSDEKLAITDKDTLRRRHSGNYNPLKNGEIYQLPYEVELGTKPPSFFDGLSDFDYLKYPTSVRKLSLKELRTELAYLDDGMEGSDFWKNFNDSALKSHLNIILGTVKKNEDDKDWRKKYLKQTGENDDDKPYHNDMLRCIYLLAHMHKASPSYIRQLSKTGCVWSTDLRVYYPRTDFAFSEEYGGYLSELYANILYHQPISIRKVVKYLDKIIEKLVQFSDSWLIAPILKGRSADTDSPGLKILKYNQIASITHFQALNQFLSDKITGNFTDNSFAQLKKNGTQNLATAQHYKLVAAQCLRMKMGVPSRKRNGMWYPVSATPCSQAFIDDHIELYSNALAADALNKLEFESVGSKSGKKDTSISSAIKKWPAKTLNRLMRFWLRNR"]}}, {"location": "[62019:62121](+)", "type": "CDS", "id": "<unknown id>", "qualifiers": {"locus_tag": ["ctg59_58"], "transl_table": ["11"], "translation": ["MLIKMTKSLCQISKIKWHWMLLRKNMLQSTKSY"]}}, {"location": "[62316:62457](+)", "type": "CDS", "id": "<unknown id>", "qualifiers": {"locus_tag": ["ctg59_59"], "transl_table": ["11"], "translation": ["MLGLLEYLSKTNVGSSLLRNSHNQISRTIGGLIMNTLPWYKNRIIG"]}}, {"location": "[62636:63275](+)", "type": "CDS", "id": "<unknown id>", "qualifiers": {"locus_tag": ["ctg59_60"], "transl_table": ["11"], "translation": ["VLQQKTISPVQFELIKRAREAVEALIKLGNLHSKDYLLQSRVCSCQHVSTRHQNRIFHGWIAKPGLEDLLYSTHSMRRTKPYLIYKKTKNLRVIQLLLAIRNWTAQSVIWALKSMMRQRSLNRLESKVVRAATAVLCQKRKLAAGKHVSATFRNRPVRTSRIQTPNNIELFWSYAKRPSRLFGASLRCLTDVMRSSGQVKKASGQGACVELK"]}}, {"location": "[63454:65095](+)", "type": "CDS", "id": "<unknown id>", "qualifiers": {"locus_tag": ["ctg59_61"], "transl_table": ["11"], "translation": ["MGNIRIGVRLGAAFGFMALLVIFMVLIGIVKANSLGSATNEISGGLYSKASASQALRYYISDMSRLTISAILLQDTALKEKAISDYRSEEQEVRNLIASLKKQVNSPTGLEIFSRLRERADLFLPFIDEVAVLAQQGKNDEAVHLLFGSRHQTQVDFLDSLKALQEHQEARMVGAAEKAREDNSDTLLILTIAGVIAVMLAVISAVIITRSITRPLKVAVEAAVRVSRGDLSIAVATNRKDETGILLAAIRDMQDSLVSTVSQVRSNAESVASASTQIAQGNVDLSQRTEEQASALEQTAATMTQLGMTVKNNAENARQAAQLAVNVRDVANKGSSATHDITGTMKSISESSGRIAEITAVIDGIAFQTNILALNAAVEAARAGEHGRGFAVVASEVRSLAQRSASASGEIRQLIESNAKSVEQGNGLVVHASETMAGILSAVSKLTDTVEEITSASAEQARGIEQVGIAVTQMDSTTQQNASLVEESVSAAASLKDQAERLLQVVSVFRLDSHAAPAIPVTSLALSRPMDMKISSAAADGGWTNF"]}}, {"location": "[65411:66035](-)", "type": "CDS", "id": "<unknown id>", "qualifiers": {"locus_tag": ["ctg59_62"], "transl_table": ["11"], "translation": ["MTLPALFSFWAFSMMFVLTPGADWAYAMSAGIRGRFVVSAVVGLLTGYVVLTLIVAAGIGILIAGKPLLMLLLTIAGALYLIWLGSRMLLNPPKPEAQNNTFRNESRYNVALHGALVSGLNPKAFMFFLAFLPPFTMATASWSISVQLFVLGMVHTLSCSVVYMFVGIGARLILSARPTAARFIGRLSGIIMLLLGVFLLYREVIQG"]}}], "name": "gnlXIEJHFJPN_66", "description": "gnl|X|IEJHFJPN_66", "dbxrefs": [], "annotations": {"molecule_type": "DNA", "references": []}, "letter_annotations": {}, "areas": [], "original_id": "gnl|X|IEJHFJPN_66", "modules": {"antismash.detection.hmm_detection": {"record_id": "gnlXIEJHFJPN_66", "schema_version": 2, "enabled_types": ["T1PKS", "T2PKS", "T3PKS", "transAT-PKS", "hglE-KS", "prodigiosin", "PpyS-KS", "arylpolyene", "resorcinol", "ladderane", "PUFA", "NRPS", "CDPS", "RCDPS", "thioamide-NRP", "NAPAA", "mycosporine-like", "terpene", "lanthipeptide-class-i", "lanthipeptide-class-ii", "lanthipeptide-class-iii", "lanthipeptide-class-iv", "lanthipeptide-class-v", "lipolanthine", "thiopeptide", "thioamitides", "linaridin", "cyanobactin", "glycocin", "LAP", "lassopeptide", "sactipeptide", "bottromycin", "microviridin", "proteusin", "ranthipeptide", "redox-cofactor", "epipeptide", "cyclic-lactone-autoinducer", "spliceotide", "RaS-RiPP", "fungal-RiPP", "blactam", "2dos", "amglyccycl", "aminocoumarin", "NI-siderophore", "ectoine", "NAGGN", "butyrolactone", "indole", "nucleoside", "phosphoglycolipid", "melanin", "oligosaccharide", "furan", "hserlactone", "phenazine", "phosphonate", "guanidinotides", "other", "acyl_amino_acids", "PBDE", "betalactone", "tropodithietic-acid", "pyrrolidine", "crocagin", "NRP-metallophore", "methanobactin", "opine-like-metallophore", "aminopolycarboxylic-acid", "NRPS-like", "PKS-like", "transAT-PKS-like", "RiPP-like", "RRE-containing", "fungal-RiPP-like", "phosphonate-like"], "rule_results": {"schema_version": 4, "tool": "rule-based-clusters", "cds_by_protocluster": [], "outside_protoclusters": [], "multipliers": {"cutoff": 1.0, "neighbourhood": 1.0}}, "strictness": "relaxed"}}}, {"id": "gnlXIEJHFJPN_67", "seq": {"data": "TGTCGGTCAGGGCGGGCAGTGACCTGCTGGTCAGCGGCTCACAGGTGGTGGGCGACGGGCAGGTGGCGCTTGCCGCCGGGAATAACCTGGCGATTGCGGCGGCGACCAACACCGATTCCAGCTGGCGTTTTTCGGAAACGCGAAAGAGCGGGCTGATGGGTACCGGCGGTATCGGCATCAGCATCGGCAGCAGTAAATCGCTGTCAGAAATGCGCGACAAAGGCACCACGCAGAGCCAGAGCGCCAGCACGGTGGGCAGCACCGGCGGCAACCTGTCGATCAGCGCCGGTAAGCAGCTACAGGTGAGCGGATCCGACCTGGTGGCGGGGGGCAGCATGGCGTTGCAGGGCGACAGCGTGGCGATCACGCCGGGTCACGACCTGCGCAGCCATGAACAGCGCACCGAACAGCGCACCAGCGGGCTGACCCTGGCGCTGTCCGGCGCGGTGGGCGAGGCGGTGAACCAGGCGGTGGCGGCGGCGCAGTCGGCGAAGCAGGAGAGCGACGGCCGGCTGGCGGCGTTGCAGGCGACGAAGGCGGTGCTCTCCGGGGTGCAGGCAGAGCAGGCGGGCCAGATAGCGCAGATTAAGGCCGATCCGAACAACGGCATTGGCGTGAGCATCTCGCTGACGACGCAGCAGTCCAAATCACAGCAGCAGCAGCGCAGCGACACCGTCAGCGGCTCAACGCTGAACGCGGGCAAAGACCTGAGCATCACCGCCACCGGCAAAGGGAACGGGCCGGAGAGCGGCAACCTGCTGATAGCGGGCGGCCGGCTGAAGGCGGCGGGGGACACCTCGCTTCAGGCGGCGAAGGACATCACGCTGAGCGGGGCGGCCAACACGCAGCAGACCACCGGCAGCAACAGCAGCAGCGGCGGCGGCGTGGGCCTGAGCTTTGGTGCCGGGAAGGGCAGCATGGGCTGAGCATTTTCGCCAGCGTCAACGGGGCGTCGGGCCACGAGACGGGCAACGGCACGGCGTGGAGCGAAACGACGGTGGACAGCGGCGGGACGGTGTCGCTGAGCAGCGGTCGCGACACCACGCTGAGCGGGGCGCAGGTCAGCGGCAACCGGGTGGTGGCGGAGGTGGGTCGTGACCTGAGCATCAGCAGCCAGCAGGACAGCGATAAATACGACTCAACGCAGAGCAGCTTCGGGGCGGGGGGCAGCTTCACCTTTGGCACCATGACCGGTTCGGGCTACGTCAACGCCAGCCGGGACAGGATGCACAGCAGCTATGACAGCGTGCAGGAGCAGAGCGGGCTGTATGCCGGAAACGGCGGGTTTGACGTGACGGTGGGCAACCACACGCAGCTGAACGGCGGGGTGATCGCCTCGACGGCGGACGCGGAGAAGAATACACTCGACACCGGCACGCTGGGCTTCAGCGACATCGCAACGAAGCGGATTACAAAACGGCGCACCAGGGGATCGGGGTCAGCAGCGGCGCGTCGATGGGCGGCCAGTTTGCCGGTAACATGGCAAACACGCTGCTGGCGGGCGCGGGCGGCAGGGACATGCGGAGGGCACGACGCAGTCGGCGGTATCGGCCGGCACGATAGTGGTGCGCGACGGGGCCAGTCAGCAGCAGGACGTGGCGACGCTGAGTCGCGACGCGGCGGGTGCGAACGACAGCATCAGCCCGATCTTTAACAAAGAGAAAGAGCAGCAGCGGCTGCAAATGGCCCAGTTGATCGGTGAGGTGGGGGCGCAGGCAGGGGATATCGCGCGGACGCAGGGCGATATCAACGGCCTTGAGAAAGCGAAGGCTGATAACAAAAATATTAAAGTCCCGGACGCGAATGCGTCAGAAAAGGATCGTGAAAACTATCTGGCTAAGCTGCGCGCCACCCCGACATACAAAAATGAAATGCTGAACTGGGGAACCGGCAGTGCTGTTCAGCAGGGTATCCAGGCGGCGACGGCGGCGATCCAGGGTCTGGCGGGTGGAAATATCGGCCAGGCCATCAGTGGTGCAGCATCGCCCTATCTGGCCGAGCAGATCCACAAGCTGACCGAAGGCAACCCGGAAGCACAGGCAATGGCTCATGCGGTGGTTGGTGCGGTAGTGGCCCAGGCATCAGGGAACAGTGCACTGGCAGGAGCCGCCGGAGCGGTCAGTGGCGAACTGATGGCGAAGCTGGTAATGGAACAGCTGTATCCGGGCAAAAAGGTCAGCGAGCTGACGGAAACGGAGAAACAGACCATCAGCGCACTGGGCACGCTGGCGGCGGGTCTGGCGGGCGGTGTGGCAGGTGACAGCACGGCGGGTGCGGTTGCGGGCGCGCAGGCCGGTAAGAATGCGGTTGAGAATAACTTCCTCAGCAATACCGATTCTGACAAACTCGACAAAGCCGTTGAGAAGATAAAGCAAGGAGATAAATCACTGGCTGCTGCAAATGAACTGATAACGCTGGAAAATGCTGATAAGCGGAGTGACGCACTGGTCAGCAAGTTCACCAAAGACCCTTCACAGATGAGCAGCACAGAACGCGCTGAACTGGCTGGTTATCTGCGGATTTACGCCGCCGAAATGGAGAAAGAGTATGGTCCGGCAGTGCCGCAGGAGCTGGTTAAAGGACTTCTGTCAGGCCAGGATTATATCAAACGTAATCCGGACTCGGAGGCGATGAGGAAAGCTCAGTCGATAATTAATACCTGGGGCTATCACAAGTCGAATGCCAGCATTGGTGATGCGCCGCTGATATTTGGTGGAAGTGTACTGGGCCTTACAGTGAAAGGTATGGCTGCTAATGCAGCAATCGGTGTGGGTGTGAATGCTGGCGTCCAGCTTGCCGGAAAAGATCCATTCAGTTATGTGGACGTTATTATGGCCGGAATCACGTCTGCTGCTACAACCGGAAAAGGTATTATTGCTTCAGCTCCCATTAATATGGGTGGCGCAGCGGTTAGCAGTGGGGTTAAAGGAGAGAATCCGGTTAACTCTATGGCTGGAGCGGCTGCGGGTACTGTTGTCGGCGGTATCGGTGGTGAAATAATAAAAGGAGCTACCTCGAAACTTGGAAAGGATGCCATCTCTGATTTAACAGGCGCGATTCTCGGTGGCTACATCAGCGAAAAAACAGGAAATACCGTAAAAGATAACCTCGATGAAAACGATAAAGCTAATGCTAAAAAATAACCTTTTTATCTTAATCAAATTGATATTGAGTTGTCTGATTTTATTTTTAATTGCAAATGTTATATCTGAACTTCTTGCATCCTCAATTATTTATTTTAAAAAAGGTTTTTTCCCCTTCAGTTGGGAAAGAGCTTTTGCATCTTTCTTTGAGTCTGGATATGTCGGTGGCCTTATTTTAGGCGTCGGGATCTGGATAAAAATCAAGTTAAAGGAAAGAAAAGATCGCAAAGCGTCCGAATAAACCTACCAATCCCGGCCATCGAGCCGGGATCCTTTTACCCGCCGCTTACTCCTCAGCCAGCCGGATGATCAACTCGCCCTGCTCACAAATCACCTCAACCTTCTTCCCGGTATCAAACCCCAAATCCCCATCCAGTGGCCCCTGAGCGTGATCGACGGTGACGGCTGGTGCTTAATGTGATCCCGGATATACCCCACGGTATAACGACGGGCTTTGGTGGAAACGTGTTCTGACTTATGATGTTGCGCAGCCATAATTAACTACCTCTGGCTGGGCAAACAGCCCGGCACGGCCCCGCAGGAAAGCCGTCAGCAGTACACCGATGTCAATACCTTCCTCGGATCGTCTTATCTGCTTGACAGGCTTAACCTGAAGCCGGAGCAGGACTATCGCTTTCTGGAGGATGCGGCCTTTGATACCCGCTATGTCAGCAATGTGGTGCTGAATCAGACCGGCAGCCGCTATCTGAATCTGGTGGGAAGCCACCACGGTAAATGGTGAAACGGTGATGGTGCCGAAGGTCTACCTGTCACCCAAAGACGTGGCGATGCGTGATGGCAGCGTGATTGCCGGCAACAACGTCAGCCTTGCTGCCGGTAACCTCACCAACAGCGGCAGCACCGTCACGGCCAGAGACGGTCTGAGCATCAACAGCGATAACAGCATCAGCAATCTCAATGCCGGACTGCTTAATGCCGGTGGCGACCTGCAACTGAGTGCGCTGAATAACATCAACAACGTCAGCGCCACCATCAGCGGGGCAAAAGTCGCGCTGGAGAGCCTGAACGGCGATATCAGTAACACCACGGCCACCCGTCAGTGGCAGCTCAGTGGCGGTTCAGCAAAAGGGGGCACCGTTTCGGCGACGCAGACGCTGGTCGGGCAGACCGCCTCGATTGCCGCGCTGGACAGCCTCAGTCTGAAAGCAGGCAATGACATCAGCGTCAAGGGGGCCAGCCTCAGCGCCGGGAGTGATTTGCTGATGGATGCCTGGCACGATATCGCGGTGAGCAGCAATCAGCTGACCTCAGGCGAGGCGCGGTCGGGTATCCGTGGCGTGCAGAACGCCAGCGACAGCACGGTGAGCAACAGCGCCAGCCAGATCGCCGCCGGTAAAAACCTGGTGGTCAGCGCCGGTCACGATCTCAGCGTCACCGCCAGTAACCTCAATGCGGGCGGGAATGCGGCGCTGGCGGCGGGCAACGATCTGAACCTGAACAGCGCCGGTAACGCGCAGAACAGTGCGCAGGGCAACAAAGAGAGCCATGCAGGCGGGCTGGACCGGACCTCGGTCAGCAGCGGCGGCAACCTG", "alphabet": "DNA"}, "features": [{"location": "[2:926](+)", "type": "CDS", "id": "<unknown id>", "qualifiers": {"locus_tag": ["ctg60_1"], "transl_table": ["11"], "translation": ["SVRAGSDLLVSGSQVVGDGQVALAAGNNLAIAAATNTDSSWRFSETRKSGLMGTGGIGISIGSSKSLSEMRDKGTTQSQSASTVGSTGGNLSISAGKQLQVSGSDLVAGGSMALQGDSVAITPGHDLRSHEQRTEQRTSGLTLALSGAVGEAVNQAVAAAQSAKQESDGRLAALQATKAVLSGVQAEQAGQIAQIKADPNNGIGVSISLTTQQSKSQQQQRSDTVSGSTLNAGKDLSITATGKGNGPESGNLLIAGGRLKAAGDTSLQAAKDITLSGAANTQQTTGSNSSSGGGVGLSFGAGKGSMG"]}}, {"location": "[997:1654](+)", "type": "CDS", "id": "<unknown id>", "qualifiers": {"locus_tag": ["ctg60_2"], "transl_table": ["11"], "translation": ["VDSGGTVSLSSGRDTTLSGAQVSGNRVVAEVGRDLSISSQQDSDKYDSTQSSFGAGGSFTFGTMTGSGYVNASRDRMHSSYDSVQEQSGLYAGNGGFDVTVGNHTQLNGGVIASTADAEKNTLDTGTLGFSDIATKRITKRRTRGSGSAAARRWAASLPVTWQTRCWRARAAGTCGGHDAVGGIGRHDSGARRGQSAAGRGDAESRRGGCERQHQPDL"]}}, {"location": "[1595:3143](+)", "type": "CDS", "id": "<unknown id>", "qualifiers": {"locus_tag": ["ctg60_3"], "transl_table": ["11"], "translation": ["VATLSRDAAGANDSISPIFNKEKEQQRLQMAQLIGEVGAQAGDIARTQGDINGLEKAKADNKNIKVPDANASEKDRENYLAKLRATPTYKNEMLNWGTGSAVQQGIQAATAAIQGLAGGNIGQAISGAASPYLAEQIHKLTEGNPEAQAMAHAVVGAVVAQASGNSALAGAAGAVSGELMAKLVMEQLYPGKKVSELTETEKQTISALGTLAAGLAGGVAGDSTAGAVAGAQAGKNAVENNFLSNTDSDKLDKAVEKIKQGDKSLAAANELITLENADKRSDALVSKFTKDPSQMSSTERAELAGYLRIYAAEMEKEYGPAVPQELVKGLLSGQDYIKRNPDSEAMRKAQSIINTWGYHKSNASIGDAPLIFGGSVLGLTVKGMAANAAIGVGVNAGVQLAGKDPFSYVDVIMAGITSAATTGKGIIASAPINMGGAAVSSGVKGENPVNSMAGAAAGTVVGGIGGEIIKGATSKLGKDAISDLTGAILGGYISEKTGNTVKDNLDENDKANAKK"]}}, {"location": "[3892:4696](+)", "type": "CDS", "id": "<unknown id>", "qualifiers": {"locus_tag": ["ctg60_4"], "transl_table": ["11"], "translation": ["MVPKVYLSPKDVAMRDGSVIAGNNVSLAAGNLTNSGSTVTARDGLSINSDNSISNLNAGLLNAGGDLQLSALNNINNVSATISGAKVALESLNGDISNTTATRQWQLSGGSAKGGTVSATQTLVGQTASIAALDSLSLKAGNDISVKGASLSAGSDLLMDAWHDIAVSSNQLTSGEARSGIRGVQNASDSTVSNSASQIAAGKNLVVSAGHDLSVTASNLNAGGNAALAAGNDLNLNSAGNAQNSAQGNKESHAGGLDRTSVSSGGNL"]}}], "name": "gnlXIEJHFJPN_67", "description": "gnl|X|IEJHFJPN_67", "dbxrefs": [], "annotations": {"molecule_type": "DNA", "references": []}, "letter_annotations": {}, "areas": [], "original_id": "gnl|X|IEJHFJPN_67", "modules": {"antismash.detection.hmm_detection": {"record_id": "gnlXIEJHFJPN_67", "schema_version": 2, "enabled_types": ["T1PKS", "T2PKS", "T3PKS", "transAT-PKS", "hglE-KS", "prodigiosin", "PpyS-KS", "arylpolyene", "resorcinol", "ladderane", "PUFA", "NRPS", "CDPS", "RCDPS", "thioamide-NRP", "NAPAA", "mycosporine-like", "terpene", "lanthipeptide-class-i", "lanthipeptide-class-ii", "lanthipeptide-class-iii", "lanthipeptide-class-iv", "lanthipeptide-class-v", "lipolanthine", "thiopeptide", "thioamitides", "linaridin", "cyanobactin", "glycocin", "LAP", "lassopeptide", "sactipeptide", "bottromycin", "microviridin", "proteusin", "ranthipeptide", "redox-cofactor", "epipeptide", "cyclic-lactone-autoinducer", "spliceotide", "RaS-RiPP", "fungal-RiPP", "blactam", "2dos", "amglyccycl", "aminocoumarin", "NI-siderophore", "ectoine", "NAGGN", "butyrolactone", "indole", "nucleoside", "phosphoglycolipid", "melanin", "oligosaccharide", "furan", "hserlactone", "phenazine", "phosphonate", "guanidinotides", "other", "acyl_amino_acids", "PBDE", "betalactone", "tropodithietic-acid", "pyrrolidine", "crocagin", "NRP-metallophore", "methanobactin", "opine-like-metallophore", "aminopolycarboxylic-acid", "NRPS-like", "PKS-like", "transAT-PKS-like", "RiPP-like", "RRE-containing", "fungal-RiPP-like", "phosphonate-like"], "rule_results": {"schema_version": 4, "tool": "rule-based-clusters", "cds_by_protocluster": [], "outside_protoclusters": [], "multipliers": {"cutoff": 1.0, "neighbourhood": 1.0}}, "strictness": "relaxed"}}}, {"id": "gnlXIEJHFJPN_68", "seq": {"data": "TCAATGCCGGACTGCTTAATGCCGGTGGCGACCTGCAACTGAGTGCGCTGAATAACATCAACAACGTCAGCGCCGCCATCAGCGGGGCAAAACCGGTAACGCGCAGAACAGTGCGCAGGGCAACAAAGAGAGCCATGCAGGTGGGCTGGACCGGACCTCGGTCAGCAGCGGCGGCAACCTGACGCTGGCCGCCGGACAGGATATCAGCAGCCAGGCGGCGGCCCTGGCCGCAGGCGGCGACGTCGGACTGAGCGCGGGGCGGGATATCAGGCTGGAGGCCGCCGCCACCGGCTCCGGCTACAGCGAAAAGGGCAGTAAAAAAACCGTCATCAGCGAAACCGTGCGTCAGCAGGGCACGGAGATGGCCAGCGGCGGCAACACCACCCTCGTTGCGGGACGCGATATCACCGCACATGCCGCCGACGTCACGGCGAAGCAGGATATTGCGTTGCAGGCCGGACGCGACGTCAACCTGAACACGGCGACGGAAAGCGATTACCTTTACCGGGAAGAAACGAAAACTAAAAAAGGGCTGCTGAGCAAAAAGACCACCCACACCATTCAGGAAGACAGCGCCACGCAGGAGAAAGGCACGCTGCTGAGCGGCGATAACGTGTCGGTCAGGGCGGGCAGTGACCTGCTGGTCAGCGGCTCACAGGTGGTGGGCGACGGGCAGGTGGCGCTTGCCGCCGGGAATAACCTGGCGATTGCGGCGGCAACCAGCACCGATTCCAGCTGGCGTTTTTCGGAAACGCGGAAGAGCGGGCTGATGGGCACCGGCGGTATCGGCATCAGCATCGGCAGCAGTAAATCGCTGTCGGAAATGCGCGACAAAGGCAGCACGCAGAGCCAGAGCGCCAGCACGGTGGGCAGCACCGGCGGCAACCTGTCGATCAGCGCCGGCCGCCTGCACAGCTCTCCTTCGCCGTGTCCTGCGGCTTGTATCGCATAAAATACGCATTATGTTCTTGCGCCCCCGCGTTTAGCGCCGGGAGTGGCCGCCATCCCTGCGGCAACCTGTCGATCAGCGCCAGCAAGCAGCTACAGGTGAGCGCAGCCGACCCGGTGGCGGGGGCTGACAAGAATAAACCCGACAAAAAGTTTTCTGATAATGCACCGGTCCTGAACGTGAACTAGACTGGCGTATTCAGTCTGTGAATTTCAGGATGCAGTGATAACTGATAGTGTGATTATCCTGCATGCTCTGTTAACTCAGACATCCGGTCATTAAGGGACGGGTATATCAGTCCCGAATCTTTACTCTGTCCGGTGTCAAAAGAGTTAACCTGAACTTTGCAGCAATGACGTCGATTCGTTCGACGAAATCCATCACCGGTATCATGTCACGGCCTTGTGAGGCCTGAACAAAGAGAGGGTTTATCTATGGATACACAGCAGATAACGGCACTGTCATCAGCGATGAGTCAGTGGCAGGTACGTAATGAGGTTAACAATACTATGTTGCGTAAGACGCTTGATCAGCAGGCTGACAATGTCAGCTCACTGATGCAATCAGTCTCTGCCACATCGCTGCCAGCTAATCCGGCAATTGGTCGTAATATTAATACCACTGCGTAACAGTCAGGGTGGTATCCGGGCAGTATGGAAGTGCTGCCCGTCTTTCCCTTCCCAGGTCGATATTCCTGAAATCACAAAATAAAAGATAAGCCTTCTGAAGCGTCTTTCGACATGACGAGCATTTTAGTCTGGTGACGATTATCTGTAGCTGATTGATTGTGCAAAGATTCTGAGCACCCATGCGAACGCATGACCTGAAATTCATCCCTGATAATGGTTTTTTAATGCTTATTTGGTTAAAGTGTGAACATCACCGTTATCACCAATATCACCAGGTCTGGAGGGGCTGTGTCAAAAGATAAAACCACTGACTTACTCGCGAAAAAAAAGCCTCAGCCACGAGCAAGGCGGCAACTCGCTGCTGCGGCCTCCACGCGGGGAGAGCGAACATCAGCCAAAGAACCGGTGAGAGAATTTCAGTCGGTTAATCACATTCTGGCAAGGCGGGGCGGCCAGAATGGGCTGCGCTGGCAGACATTACCTGCTCTCAACAGAGGAAAGCATTATCTTACGATTGAAGTTGAAGAGGAATTCAGTGAGCAGGATCTGTTATTAGCCGTTGAAACCGCGCTTAATACTTTGTCTGCGAGGCGTGGTGGCAGCGATATTGACGCAGCAGGGGAAAAATCTGTTATCCCACGTAATCGCAGTCGGGAAGCAGGCAACCAACAGATTAAATCCTCAGTACTGGAAAACAGTCACTGGTTGAAGTCCGAACAATTGGCCGACATTGTTGGATCAACGGCGAAGAACCGGAATGCGCTACCTAACCGCTGGAAAAAAGCCGGTAAAATCTTTGCGGTGAGTCACGAGGGCCATGATCTCTATCCTGAATATGCTGTCGATCATACAGGGACCTTACTGCCGGTGATCCAGCAGGTTCTGGACATTTTCGGTAGCAAAAAAACCGCCTGGGCAACAGCGGTATGGTTCGATGAGCGTAACAGCTGGCTGGATAATCATGCTCCACGAGAACTGGTAGCCACTAAACCTGAAAATATCATTCTGGCGGCAAGGAAGGAGTCGGAAGGAGCGACACATGGCTGACCGGGATGGGAATCCCTTTTTTAACAATCCTGATAATGAGCCGTTGACGTTCAGTGACGCTACTGTCAGAACATGGCCGAGGGGGAAGGCTGTCTACCGTGTTCATCAGAGCAGGTTTGGTTCTAATCAGTTCAATCCACTGGGAGGCGATTCCCGTTTCAGTCCCTGCCATGATAAAAATGGTGATGTCGTCCCTGCATTGTATGGCGCAATTAATACTGCTGTAGCGATGATGGAAACTATTTTTCATGATATTCCCAGCCCATCAAAAGGTATCCGTTTTGACCTGAGTAAAATTGATACGCAGGTGCACAGTATTCTCAACCCAGCTCGCGATCTGAAATTACTGTTTCTTTCTGAACCGATGCTTAAAGCAAAAGGGATTAAACGTGAAGATCTGCTGTTATGCACAGCGGCGCATTATTGTTTTACTCAGCAACTTTCTGGCTGGTTTTATCAGGATAACCCGAATATTGATGGACTGATGTGGTCTTCAAAACAGCATTCGGAGCAGGCCATAATGCTTTTTGGCACCAGAGTTTCAGAGGCTGATATTCCTTCTGTGCATGCCGCGCAATCATTACTCGCTACGGACAGCCTTTTCAGACAGGTGGAAAACCTTGCCGATGAAATGGGGCTGCGGTTATTTGATGGACGGACTTTATAATCGTCTGCCATTAAAGAGCTGACAGGCTTATCATTATTGAAAAAAGTGCAATGGATGAATAATTAAGATAAGAAAGTGATGTGTGTGCTCTTATTGTGGATATGCAGAGCTGATATTTAAGCTAATGTGCCATTTTAATGAATATCGATTGCAGTAAAACTCTGTTTTAAAATCAGAGATAATAAAAAACCCACGCAATTGCGTAGGTTTTTTGCGGGTTGCTCTGGTCTGTTTAAGAAAGCAAAATTATCAGACGTTAAAAAGAAAGTTCATCACATCGCCATCTTTCACGACATAATCTTTCCCTTCAGAACGCATCTTACCGGCTTCTTTTGCCCCCTGTTCACCTTTGAAGGTGATGTAATCCTCATAACCGATGGTCTGGGCGCGAATGAAGCCTTTTTCAAAATCAGTATGAATCTTACCGGCAGCCTGAGGTGCGGTTGCCCCTACCGGAATCGTCCAGGCGCGGACTTCCTTCACCCCGGCGGTAAAATAGGTTTGCAGATTCAGCAGGGCATAACCTGCACGGATAACCCGGTTCAGGCCCGGCTCTTCCAGACCCAGTTCAGCCATAAATTCTTCGCGATCTTCATCTTCCAGCTCGGCGATGTCAGACTCTACCGCAGCACAGACCGGCACGACCACTGAGCCTTCTTTCTCGGCAATCGCGCGTACCTGATCAAGATAAGGGTTATTTTCAAAACCGTCTTCATTGACGTTGGCGATATACATGGTGGGTTTTAAGGTCAGAAAGCTGAGATAGCGAATCGCGGCTTTGTCTTCATCGCTTAAATTCAGTGAACGCAACATGCCGGCATTTTCCAGATGCGGCAGGCATTTTTCCAGCGCAGCCTGTTCAGCTTTTGCATCTTTATCACCGCCCTTGGCACGCTTTTGTACACGTTGCAGCGCACGTTCACAGGTCTCCAGATCCGCCAGTGCCAGCTCGGTGTTAATCACCTCAATGTCGTCAGCCGGGTCCACTTTATTGTTAACGTGGATAATATTGTCATTTTCAAAACAGCGAACCACATGGCCGATAGCGTCGGTTTCCCGGATGTTGGTCAGAAACTGATTGCCCAGACCTTCCCCTTTCGACGCGCCTTTTACCAGGCCCGCAATATCGACGAACTCCATCGTGGTAGGCAGAATACGCTGTGGCTTGACGATTTCCGCCAGCTTATCCAGACGAGGATCGGGCATGGGAACCACGCCGGTATTCGGCTCAATGGTGCAGAACGGGAAGTTAGCTGCTTCAATGCCTGCTTTAGTCAACGCATTGAACAGGGTTGATTTACCCACGTTAGGCAGGCCCACAATACCGCATTTGAATCCCATGTTTGAATCACCTTAATCGCTTGATAATCAGCCGGATACTTAGTGTGGCTGATATGATCTGAATGTTATCACTGCTCGTTTTCGGCGCATTATACACGTTATTGCTTTCTGTATGGCGCGGAATTCTGTTCGGCTCGCCGGATTGAGGTTGAGATCTGGTTCACATTCCCGGATACTGTCGCTCCCTGACAACTGACGGAGTTCCCGCAGATGCATCGCCTGTTGCTTACGCCACCCTGAGTTTTTCCTCTCTGCTTATCCTGTCTTTCTGTCCGGTCTGACTACGCCCATTTACTGGCGCAGCAGAAGCCCTCTGTATGATGATAAATAGTGGAATTAAGTATGTTCAATCTGAGCAACCTCAGTGCTGCCCGCGTCAAAAATGACGTGCTGGCCGGCGCGGTCGTCTCCGTGGCGCTGATCCCTGAAGCCACCGCCTTTTCTTTGCTGGCCGGTTTGTCACCGACCATTGGTCTGCACACCGCCTTTATTCTGGGTGTGGTGACGGCACTGTTTGGCGGCAAGCCGGGCATGATTTCTGGTGCGGCCGGTTCCATTGTGGTGGTGCTGGTCAGCCTGATTCAGACCCACGGTTATCAGTATGTGCTACTGGCGACTATCTTTGCCGGATTGATCCAGCTGGCAATTGGCCTGTTTCGATTGGGTAAGTTTATTCGTCTGGTGCCTCAACCAGCCATTTATGGTTTTGTTAACGGGCTGGCTATCGTCATTGCGCTGGCACAGATTCCGATGATCAAGCATCAGGGACCGGTGATGTATGCCCTGGTCGCGTTGGCGATGTTGATTGTCTGGCTGTTTCCAAAATTTACCAAAGTGATTCCCGGCTCGCTCGCCGCTCTGATAGCCATCAGCGCCATCGCCATTGGCTTTGGCCTGGATACCAAACGGGTAGGGGATCTTGCCGATATCTCTGGCTCGCTTCCCGTTTTTCACCTGCCGGATGCGCCACTAAGCTGGCAGACGCTGAAAATCGTACTGCCGTATTCACTGATTATTGCACTGGTGGGATTAATCGAGTCTTTGCTGACGCTGGCGGTGCTGGATGAAATGGGCAGCGCGAAAGGCAACGGTAATAAAGAGTGTGTGGCGCAGGGGATCGGCAATACGCTGTGCGGTTTTTTTGGCAGCTTTGCCGGCTGCGCGATGATTGGTCAGTCGATTATCAATTTTACGTCGGGCGGACGGGGGCGTATATCCAACCTGGTGGGCGCGATTTTGCTGATCCTTTTTGTGGTCAGCCTGTCAAAATATATCGCCCTGCTACCGGTCGCGGCGCTGGCCGGGATCATGTTTGTGGTCTGTATTAACACCTTCGAGTGGAGCTCTCTGCGCCGTCTGAAACGTATGCCAAAACCCGATGCCGTGATCATGATTGCCGTCACTGTGGTGACCATCTACACCGATCTGGCAATGGCGGTGATTTTCGGGGTGATTATCTCGGCGCTGGTCTTCGCCTGGCAACATGCGCGTATCACCATTATTGCTGAAGAAGAGAGCGCAGGGGAGAAGACATGTCGACTCGAAGGACCGCTGTTTTTTGGTTCTGTTGCCAGTTTTCACGAGCTGTTTCATCCGGAAAATGATCCGCAAAACATGGTAATTGATTTTGCCCGTACCCGAGTCATGGACTCCAGCGGCGTGGAAGCGATTGATAAACTGACTGCACGCTATGTGGCGGCCGGAAAAAACGTACGTTTGCGCCATCTCAGCCGGGACTGCGTCAGCCTTTTAAAACAGGCGGGGCCGTTCTGTAGCTTTGACCTGGACGATCCCGATTATAAAGTTGCCGCTGATAAGGGTTAATGCTTAAAGCCGTGCACCGCTCTGCCGATATATAAAATAAAAAATCGTCGTACTGATGGGTATGTTACAGAATGAACGGCTGAAGTTTATCTGTACGACGATTTTTAACACTGGCAGGAAGCTATGAACACTGGCTCTGTAGCATGATGAAAAATACGATTTGCGTACCAATCCATAACCTGACGGGCGAGTTGATTGCTCTCGATTTTAGTCAGATGATTTTTCCTCCCGGGCAAAGCCTGTCGGGGAGCAGGCAGATTGCCGAAAGCCAGCTACTGCATCAGTTGCTGACCATTGAGCACTATGCGGACTATTTCCGGCTGCATAATCTGTTGTGCTGTGTGACGATTAATTTTCAGCTGGCGAAGGCAGTGATTGAGTCGGTTTTCATTCAGCGGATTCTTCGCCATCTGCCGTTTGTGCGACTCAAATTGTCAGAGGATTTTCCCAATCTGCACGACGGGCCCAAAAACCCCATCCTGCGTACGCTGGTGGAGCAGTTAAATATTCTGTGGCTGGACGATCTTGGGGCCGGTGCGGCGAATCTGAATGCGCTTCAGTCAAACATGTTTGAAGCCGTGAAGCTGGACCGGCAGTTTTACCTGAACAACGTCGGAAAGCCTTTTTTTAATGTGCTGATTGCCCATATTCGTCAGTATACCAACCGGGTGATTGTCGAAGGCGTTGATAACCCCCCGGTGCTGAATAAGCTGGCTGACAGCAAAATCTGGGGCGTACAGGGCTATTATTTGCCGGTGATGCCGCTTTCCGATTTGCATGACAATCCGCAATAACCCCTGTCGGCAGGCTGTCACTGACGGAGACTTTCCGTTGATGTCAGCCTGTGAGAGGGCAAAACCGCCCGCTACGCCTTAAAACTGTGCAGGCGGTTCATCGCCTTAAGACGGTCTTCCTTCAGCCACAGCTCTGTGCAGCGCACGGCTTCGTCGATGGCTTCGTCAATCAGCTTTTGTTCGCTGGCCGGAGGTTTTCCCAGCACAAAGCCGACAACTTTATTTCTGTCGCCGGGATGACCGATACCGATGCGCATACGGTGAAAATTCTGGTTATTGCCCAGCTTGCTGATGATGTCCTTCAGGCCGTTGTGGCCCCCGTGGCCGCCGCCCTGCTTGAGTTTCGCCACCCCCGGCGGCAGATCCAGTTCATCGTGGGCCACCAGAATCTCTTCCGGCGTTATGCGATAGAAGGTAGCCATTGCCGCCACCGCTTTGCCACTCAGATTCATAAAGGTGGTGGGTACCAGCAGCCGGACATCTTCACCGCCGATATTCAGCCGGGCAGTGTAGCCATAAAATTTGCTTTCTTCTTTCAAGGACTGATTGTGACGTTCAGCCAGTAAATCAATGTACCAGGCACCCGCATTGTGACGGGTGGCTGCATATTCGGCGCCAGGATTGGCAAGGCCGACAATCAGTTTGATGCTGCTCACTTATCTCTGTTCCTGAGGAGTGCGGAAATGGTCGCACAGTTTACTAAGAGTAAGGCGAGAACTCAAAACTGCGCGTCAGCAGGTAATAGTTAACGCCGGTGATAATGCAGTTTCTATAAATAAACCTGCGCAGTTTATGTAAATTTTTGTCAAATTTAACGCAGTAAATGTGATCTGTCGCGCAACGAATTTGCTAACTGTTGCATACACTTATTTCCAGTAAGCCGTTTTTACACGCAGTATGGAGGTAAGCGATGAAACGTAAACATATCTGTTTAACCGGTAACTCTCTGATGGTACTGGGACTGGCGGTGATGGTGGTTGGCGTGGGATATGCGGTACTGAACCAGTTGCCGCAGTTACAGTTACCCGAATTTATGGTTCACGGCGCAATATTCAGCATTTTTGTTGGCGCGCTGATGTGGCTGGTTGGGGCGCGTATCAGCGGGCGGGAAAAAATTACCGATCGCTATTACTGGGTACGCCATTACGGCGATAAACGCTGCCGCAGAACGCCACACCATTAGCAACCCGTGAGATAACAGACCGGGTTGCCGGGACGCAAAAATGAATGCAATAAAAAAGGGACAGTTGAAACCGTCCCTTTCTCATTCAATCCGGCAACGTCACTGATTAATGCTCGAACATGGCCGAAATGGATTCTTCATTGCTGATACGGCGGATGGCTTCAGCCAGCATCCCGGAAAGCGTTAACGTACGGACGTTAGGCAGGGCTTTAATCTCTTCCGGCAGTGGGATAGTGTCGCACACCACCACTTCATCAATCACCGAATGACGCAGGTTTTCTACGGCGTTGCCAGAGAAAATCGGGTGTGTGGCGTAGGCAAATACCCGCTTGGCACCGCGCTCTTTCAATGCTTCTGCTGCTTTGCACAGCGTACCGCCAGTATCGATCATGTCATCAACCAGCACACAGTCACGACCGGCAACATCACCAATAATGTGCATCACCTGTGAAACGTTGGCACGGGGACGACGCTTGTCGATAATCGCCATATCGGTATCATTCAGCAGCTTGGCGATGGCTCTGGCGCGAACCACGCCACCAATGTCCGGGGACACCACGATTGGGTTTTCCAGACCAATCTGCAACATATCTTCCAGCAGAATAGGACTGCCGAAAACGTTATCAACCGGGACGTCGAAGAATCCCTGGATCTGCTCAGCATGCAGGTCAACGGTCAGGACGCGGTCAACGCCGACGCTGGAGAGGAAATCTGCAACCACTTTAGCGGTAATCGGAACGCGGGCAGAACGCACACGACGGTCCTGACGGGCGTAACCAAAGTAAGGAATAACCGCAGTGATACGGCCTGCCGAGGCGCGGCGCAGGGCATCCACCATGACCACCAGTTCCATCAGGTTGTCATTGGTCGGCGCACAGGTTGACTGGATGATGAAAATATCACCACCACGAACATTTTCGTTGATTTGTACGCTTACTTCACCATCGCTGAAACGGCCAACGGCGGCATCGCCCAGGCTGGTATAGAGGCGGTTGGCAATACGTTGTGCTAGTTCCGGGGTGGCGTTACCAGCAAAAAGCTTCATATCAGGCACGAGAAGAACCTCAGGCTTTGCGTCCAGAGAATGAACATCATGGTCAGCAGCACTGGGCGGTATACCGCTGACTGGTTCATACGGATGTGTCTGTGAGTGCTGTGCAACCTCAGGATCAGGTTGAGAATGTCACAGCAGCTCTTTATTGCATTGGACCGAAAGGCACTGGTGGAGCGGCGAAACGTTAACGCCTCGCGCAACAAATCCCTGCCACTTTTTCGGTACAAGCTCAGACACCTGACGGGCAGCAGACTCGGTGTCAAATTCGGCAAACACACAAGCGCCAGTTCCTGTCAGGCGTGACGGCGCGTATTCTAGCAGCCAGGAAACAAGCTGTTCAACCTCGCGAAAACGTTTTCTTACCACTGACTGGCAATCGTTGCGGTAATCCGCCAGTAACAGTTCATTAATTCCGCGTGGCGGGGTATCGCGCGTCAGGTCCGGATCGCTGAAGATCAACGGCGTAGGGATCTGCACGCCAGGATGTACCACCAGAAACCATTTCTCCGCCGGTTGTACCGGCGTCAGCTTTTCACCCACGCCTTCCGCTACCGCAGCAAAGCCATGGACAAATACCGGCACATCGGCACCCAGTTTGAGGCCCAGCGCGGCCAGTTCGTCAAGGGTAAAACCGGCTTGCCAGTAATGATTCAGTGCCAGCAGCACCGTGGCGGCATCGGATGAACCGCCGCCCAGCCCGCCACCCATCGGCAGCTTCTTGCTGATGGCAAGGGTGGCTCCCGCCTGTGCGGGCAGGGTGCCTTGCAGCGCCGCCTGCTGTCGCAGCAACTTCGCTGCACGCACCATCAGATTGTGCTCATCGGCAACGCCCTCGACAGGGGTAGTGAGCTTTATTTCGCCGCTCTGGTCCGGAATAATGGTCAGTTCATCACCAAAATCCAGAAACTGAAACAGGGTTTGCAGGTTATGGTATCCGTCGGGCCGCCTGCCTGTGACATAAAGAAACAGATTCAGCTTGGCCGGAGCCGGCCAGCGAACGACCGGCGTTTCCTCGCGCAACACGTCCTTTCTCATTTAACGGTCCAGCCGTCCATTTTCAGTTTGATGCGCTGATTGCCTTCGCGCAGCTCCAGGCTGGCTGGCAGAGTGGGATCCTGTTTGCTGTCATAGCCCAGATAGTTCACCGTCCACTGTTGACCGTCGCGGCTGTAACGTGCTTCACGCAGGCGATACTGGTCATCCAGAGCGTAATCGGTGGCATCACCCGGCAGGCCCATCATCCACTGGCGCAGGTTGTTAAGGGGAATAGCCATCCCGGTCAGTTGGGTAATCATTTTTTCTGCGTCATTGCTGACGTAACGTTTACCTTTGTTGTCGACAATCTGCACCACGCTGCCCTGAGCATCCAGTTGCAGTTCGGTGCTGCCCAGCGGGTTGGTCAGCAGTAAACGGTAGCGATCCGGCGCGGTTTGCTGCCAGTTAAATCGCGCATAAACTTTCTGGCTATCAGAAAGATAGGCAAAAGCTCCACGGGTCTGATATGCGGTGATTTTTTGCACGGCCTGCTGATGTTGCTGCCACTGGGGCGCATTAATACTTTGCCCCGGCCCCTGGGGTTTATTGATGCTACAGGCGGCAAGTAACAGGCTGGCAAGGGGTAGAAGCCGCATCAGACGGCGTTTCTGCATTAACATAGGGGGTCAGCTCCTCAGACTCCGGGCGGGCAACAATACCCAAATCAACCGTTCACGCTAGCGACCCGGCAACCCGACGTCAATGCTCAATTTGTCCTGTTTGATGTCGAAGGTAGATATCTTGTTAACAGCAACGGCAAGGACGACTTTTATTGATCCTGCTCATCTTGTAGAATGCGGCTCACAAAACCCTATCAACAGTGGGATAACCCTAATCAATTCCTTATGACGTTGCTGGCTCTCGGAATTAATCACAAAACGGCGCCTGTTGCTCTGCGTGAACGTGTGGCGTTCTCGCCGGAGTCTCTGGACCAGGCGCTTGACAGCCTCCTCTCCCAGCCGCTGGTGCAGGGCGGGGTGGTGCTGTCTACGTGTAACCGCACCGAATTGTACCTGAGCGTCGGGCAGCAGGAAAATTTGCAGCAGCAGCTGGTGCAATGGTTGTGTGATTATCACCAGTTGAACGTTGATGAGGTGAAAAACAGTCTCTACTGGCATCACGGTAATGAAGCGGTAAGCCATCTTATGCGCGTCGCCAGCGGACTGGACTCGCTGGTTCTGGGAGAACCACAAATTCTGGGGCAGGTTAAAAAAGCCTATGCCGATTCGCATCGTGGTCTTCCGCTGGCCAGCGAACTGGAGAGAATGTTTCAGAAGTCATTTTCGGTGGCGAAACGCGTACGTACGGAAACCGAGATCGGTGCCAGTGCGGTATCAGTGGCGTTTGCAGCCTGTTCACTGGCCAGAAAAATCTTTGAATCTCTTTCTGCCGTCAACGTGTTGCTGGTGGGTGCCGGTGAAACCATTGAGCTGGTTGCCCGTCATCTGCGCGAACACCATGTTCAGAAGTTGTTGATCGCCAACCGTACCCGTAGCCGTGCTCAACTGCTGGCCGATGAGGTGGGCGCGGAAGTGATTGAATTTGCAGATATTGACCAGCGTCTGGCGGAAGCGGACATCATCATCAGTTCAACCGCCAGTCCGCTACCCATTATCGGCAAAGGTATGGTTGAGCGGGCGTTAAAAAAGCGTCGCAATCAGCCAATGTTGTTGGTGGATATTGCCGTGCCGCGTGATGTGGAACCGGAAGTGAGTAAATTGCCCAACGCGTATCTCTACAGCGTGGATGATTTGCAGGCGATTATTGAAAGTAACATGGCGCAGCGGCAGGCCGCTGCCGTGCAGGCAGAAAGCATCGTTGAGCAGGAAAGCGGCGAGTTTATGTCATGGCTGCGCGCTCAGAGCGCGGTTGAAACTATTCGCGATTACCGCTCGCAGGCCGATCAGGTACGTGCGGAGCTTGAAGCCCGTGCGCTTACCGCGCTGCAACAGGGGGAGGATCCCCAGGCGGTGCTGCGTGACATGGCCCACCGCCTGACTAACCGCTTAATACACGCCCCAACAAAATCTCTTCAGCAGGCTGCCCGCGACGGCGATACTGAACGCCTGCAAATTTTACGCAACGGTCTTGGACTGGATTAGCGTTTTCTCTTAAGAATAAAGGTAAAAAACCACTAATGAAGCCTTCTATTGTTGCCAAACTGGAAGCCTTGCAGGAACGCCATGAAGAAGTCGAGGCGATGCTGGGCGATGCCGGTGTGATTGCCGATCAGGAGCGTTTTCGCGCGCTGTCGCGTGAATATGCGCAACTGACCGATGTCAGCCAGTGTTTCCAGCGATGGCAGCAGACTCAGGATGATATTGCCACGGCGGAAGAGATGCTGGCTGACAGTGAAATGCGTGACATGGCGCAGGAAGAACTGAAAGATGCCCGTGAAGCCAGTGAGAAGCTGGAGCAGGAGCTTCAGATCCTGCTGCTGCCGAAAGATCCCGACGATGAGCGCAACTGCTTTCTCGAAGTCCGTGCCGGGACCGGCGGCGATGAGGCAGCCATTTTCGCTGGCGATCTGTTTCGCATGTACAGCCGCTATGCAGAATCACGTCGCTGGAAAGTTGAGGTGATGAGCGCTAACGAGGGCGAACACGGTGGCTACAAAGAGGTGATCGCCAAAGTGGTGGGAGAGGGAGCCTATGGTCGCCTCAAGTTTGAATCGGGTGGGCATCGCGTTCAGCGCGTGCCGGAAACCGAATCACAGGGACGTATTCACACCTCTGCCTGCACGGTGGCGGTGATGCCTGAAGTGCCGGAAGCTGAGCTGCCGGACATCAATCCGGGCGACCTTAAAATTGATACCTTCCGCTCGTCCGGCGCAGGTGGACAGCACGTTAACACCACCGACTCGGCAATTCGTATTACCCATCTGCCCACCGGCATCGTGGTGGAGTGTCAGGACGAGCGTTCACAGCATAAAAACAAAGCGAAAGCCCTCTCCGTGCTGGGTTCGCGCATCCGCGCCGTCGAGATGTCGCCTCGTCAGCAGGAAGAGGCCTCCACGCGTCGTAATCTGTTGGGCAGTGGCGATCGTTCTGACCGCAATCGCACCTACAACTATCCTCAGGGGCGTATTACCGATCACCGCATTAATCTGACGGTCTATCGTCTGGAAGAGGTGATGCAGGGCAAGCTGGATATGTTGATTGAGCCGGTGGTTCAGGAACACCAGGCGGATCAACTGGCAGCGCTGTCTGGTCAGGAGTAATGCAGATACGTCAGTGGCTGCGGGCCGCGATCCTGCAACTGGCCGACAGTGACAGCCCGAAGCGCGATGCTGAAATTTTGTTGGGTTTTGTCACCGGCAAATCCCGCAGTTGGTTAATGGCCTTTGACGACAGTCTCGTCGGTGACGAACATCTGGCAAGGCTGGCAACACTGCTGGCACGTCGTGCCGGGGGCGAACCCATTGCTTATCTCACCGGGGAGCGCGAGTTCTGGTCACTCTCTCTGGCCGTTTCGCCTGATACTTTGATCCCCCGTCCTGATACGGAACTGCTGGTGGAGCAGGCGCTGCAACACCTGCCTGTTGCCGCCAGGGTGCTTGATCTCGGCACCGGCACCGGGGCCGTCGCCCTGGCGCTGGCCAGTGAGCGTCCGGACTGTCAGGTTACGGGTGTGGACCGTATTGCCGGTGCCGTGGCCCTCGCCCGGCAAAATGCTCACCGTCTCGCGATAACCAATGCAGACTTTCGTCTGAGCAACTGGTTCAGCGCACTGGCGGGTGAGCAGTACCATATCATCGTCAGCAATCCCCCTTACATCGATGCTGCTGATGGGCATCTTTGTCAGGGCGATGTACGTTTTGAACCCAAAAGTGCGTTAATTTCAGCTGACAATGGCCTGGCGGATATCCGGCAGATTGCCGCAACGGCCGGTGAATTTTTGCTGCCGGGCGGATGGCTGTTGCTGGAGCATGGCTGGCAGCAGGCGCGAGAAGTGCGCACAATTTTGAGCGAGAACAGGTTTTCTGCTGTCGCAACCTGCCAGGATTATGGCGGTAATGAGCGGGTAACGTATGCTCAAAAACCTTAACCAGGATGACGCAATACGTTGACTGGTACAGCCTGGCTGAGCGATTTACTCTTGCTTTATCCCTTCCCGCCGAAAGACCTGGCTGACTGAAAAACCGTTTGGCGTTATTATCTGTGTCGCTCTGAGGTCTGGTGCCTCAGCGTGCTGGTCAGTGAACTGAAAAGCGGGATGCTTTTCCACCAGTGCCTGTCGGAAGGGCGCTTTATTTTCATCTGGCCATCACGAAATTGCCATTGTTGGGGAATGTATGACGTCGAGAATAACTACAGATTTCACAGAGACATCGCTGTGCGAGGCCGTGATGGCAGCCACGCAGGCTATCCGCACGGATTTTTCTGCTGAAGAAGTAAGTGGGCAACTGGCCGCACTGGTCTCTGAAGCCCGTGCCGTCATCCCGCCGCAGCTGGATCAGGATTTGCAGCTGGAAAAGCTTATTGAGCTGTTCTGGAAGAAGTGGGGGTTTGGCGGTGCCAGCGGCGTATACCGTCTTTCTGACACACTCTGGCTGGACAAAGTCCTTGACTCACGGCAGGGTACTGCCGTCTCCCTCGGGGTGATTTTCCTGCACATTGCTGAACAGCTTTCACTGCCGCTGATGCCGGTTATTTTTCCGACACAGCTGATCTTACGTGCCGACTGGTTGGATGAGGAGATGTGGCTTATTAATCCTTTCAACGGCGACACGCTGGATGAGCACACGCTGGAAGTGTGGCTGAAAGGCAATATAGGTCCGGTGGCGGAGCTGTATGAGGATGATTTGCAGGAGGCTGCGCCAGGCAAGGTCCTGAACAAAATGCTCGATACGTTGAAAGCGGCGCTGATGGATGAAAATCAGATGGAGCTGGCGCTTCAGGTCAGCCAGCTGCTGGTCACCATGGACCCGGAAGATCCCTATGAAATTCGTGACCGTGGGCTGATTTTTGCCCAGCTCGATTGTGAGCATGTGGCGCTCAGCGATTTGACCTATTTCGTTGAGCACTGCCCGGAAGATCCAATCAGTGAAATGATTAAAATCCAGATCCATTCTATTGAACAAAAGCTGATTACGCTGCACTGAATATAAGGCGATGACATGAAACAAAAAGTGGTAAACATTGGTGAGATCAGAGTGGCAAACGATCTGCCGTTCGTGCTGTTCGGTGGGATGAACGTGCTGGAATCACGCGATTTGGCGATGCGTATCTGTGAACACTATGTCACCGTTACCGGCAAACTCGGCATTCCTTACGTGTTTAAGGCCTCATTTGATAAGGCTAATCGCTCCTCGATTCATTCTTATCGCGGTCCAGGCCTGGAAGAAGGAATGAAAATTTTTCAGGAGCTGAAGCAAACCTTCGGCGTGAAAGTGATCACCGATGTGCATGAGGCCAGCCAGGCGCAGCCCGTTTCTGAGGTGGTGGATGTTATTCAGCTACCGGCGTTTCTGGCCCGACAAACCGATTTGGTTGATGCGATGGCGAAAACCGGCGCGGTGATCAATGTAAAAAAACCGCAGTTTGTCAGCCCCGGTCAGATGGGTAACATCGTTGATAAATTTGCTGAAGGTGGCAATGACAAAGTGATCCTCTGCGATCGTGGCGCTAACTTTGGTTACGACAACCTGGTCGTTGATATGCTTGGCTTTAATGTGATGAAGCAGGTTTCCAACGGCAGTCCGGTCATTTTTGACGTGACGCATGCCTTGCAGTGTCGCGATCCCTTTGGCGCTGCGTCCGGTGGCCGCCGTGCCCAAGTGACTGAACTGGCCCGTGCCGGTATGGCCGTTGGTCTGGCCGGTCTGTTTATCGAAGCGCATCCGGACCCGGCCCACGCCATGTGTGACGGCCCGTCAGCGTTGCCGCTGGATAAACTTGAGCCTTTCCTTGCCCAGATGAAAGCCATTGATGAACTGGTGAAAAACTTCCCGGAGCTCGACACCAGTAACTGATAACGCTTAAGGCTGGCCCGTGATGCCAGCCTTTTTTTTACAAGGAGGCGACATGAAAATAAAAATTGCCCTGCTGGTGGCAACCCTGCTGCTGTCAGGTTGTGGTGCCGGGCCGGATAAAACAGCGCATTCCTCCCTGAGCGGTCATAATTTTATTCTGACCCGTGTTGATGGTCAGCCAGTGACACCCCCTGCGGGGATGAAACCGGGCATCAGTTTTGCGCAGGATATGCACATCAGCGGCGTAATGTGTAATCGTTTCTTTGGTCAGGGTAAGCTGGAGCACGGTGTGCTCACCGTGGCACAACTGGCCTCGACGAGGATGATGTGTAGCGATACCGTGCTGAATCAGTGGGAAGCCACCATCAGCAAAATGCTGACTGAGGGGGCCAGATTGCAGCTCAACCAGCAGACCCTGACGTTGCAGGGTTCAGGCCACACCCTGGTGTATGTCAGCGAGAATTAAGTCTGGCGTAACGGTATCAATAACCCGCTGCAATAAAGTCAGCGGGTTTTTTTTGACTACAGCATGATGGTGATCAGATAGCCGGCAAACAGCGCCAGATGCGCCGCGCCGTTAAGAACGTTGGTGCGGCCGGTAGAAAAAGAAACCTGGCACAGCAGCAGGGCGGCAAGCATCAGCACCATATGGGGTGGTTCCAGTCCAAAAATTAACTGTTGTCCGGTGAGGGTGGCGATCAGCGTTACCGCCGGTACCGTCAGTGAGATGGTGGCAAGCACTGAGCCAAAAAACAGATTCATGGCGCGCTGTACCTGATTAGCCAGCACGGCTTTAATCGCGCCAAGCCCCTCAGGCGAAAGAATCAGTAGCGCCACCAGGAAACCGACAAATCCCTCCGGCGCATTCAGTCGGTCAAGCAGCGCTTCCAGTGGGGTGGCGTCGGTTTTTGTTACCGCAATTACCGCGATCAGATGCACCACCAGCCACAGACTGTGCCAGAGGCTGGAATGCGCAGAGGGCTTGCCGTGATGCGGATCACCATCGTCCCCCTCATCTTCATGCTCATAGACAAACAGGCTCTGGTGTGTTCTGGTCTGGATCAGCAGAAATACGCCATACATTGCGGCAGAAATGGCGGAAATGAGTAACGCCTGAGTGACGGTAAAATTGCCGCCTGGCAGCGCATTCGGAAACACCAGTACCAGAATACCCAGTGGAAACAGTGCAATAAGGTACTGTTTTACGCCCGCGAGATTGACAAACTGCGTGGCGAATTTACGGCCACCCAGCAACAGGGCAAATCCCACCAGACCACAGGTTACTATCATCACGATGGAATAGAGCGTATCGCGCATCAGCGCCGGGGCCGCGTCACCGGTGGCCATCAGTGCCGAAATCAGGCTGACCTCCAGGATCACCACCGATAAGCTGAGGATAAGTGAGCCATAGGGTTCACCGAGACGATGTGCCAGCACGTCGGCATGACGCACCACACTGAACGCGCTGCTGAGGATAGCTACCAGCGCCAGCAGATTGATGGTGACGATCACCGGCATGGACGGGCTGTGTCCCCAGAAACCTAAAATGATCAGTGCGGCAATCGGCAGCAGCAGCGACGTCTCTTTATGGCGGGTTTTAATACTCTCTTGTGCAGTCACGGATAAATTCCTCCTTACTTCGTTCGGTTGCCGCCTGATGCCGCCTGTAAAGGGTTCAGCCAGCAGAGAGGGTTAAAGCGGTACAAACAGGCACGATTACAGGCGGCTGTAGTGTAATAACTGATTAATCAGACAACCGGATGTTTTACGTTTATTTACCTCGGGGTGAGGTTTTTATTTTTTCTGGTCTTTAAAACCAATATTTACATTTATTGTTATGATTTATAAAAATAAATTATAGTTATTTTCTATGCATATCAGATAAATTAAAGCATATATCCGGCAACAGGTTGGGTAAAAATATGCATTTTGCCGCCACAGGTTGTTCAGCAGCACAAAAGCGCGATGACGATGGCGGCGATGTTTTTTTCTCCCCCCGTTAAGTTTCATGCCCCGGTGCCGATAATCAACATATAAGAGATTTTTTTCTTTTGTGACGTGCTTCAAACTTGATTGCCCGGCCAGAAATGACTTATCGTCTGACAGGAAAAATAAGTTTCTTAATCATCACGATCCAGGGACTATCGGGCAGGTTGTGGCAGGAAGCGTGCAGTGGCAGAGGAGGTTTTATGTTAACCAGAGATTTCCTGAAAAAAGCTGATTGCAGCACCGCGTTTGGTGCTGTTGAGGAATCCCTGTTATGGACCTGTGAGCAGCGAGCGGCTTCCCTGGCCGCCACGCTGGCCTGTCGACCTGACCGCAGCCCGGTATGGATATTCGGTTACGGCTCACTGATGTGGAACCCGGTTTTTGAATCTGACGATGTGGCCGAAGGAACCCTGGAGGGATGGCACCGGGCTTTTTGCCTGCGGCTCACTTCCGGCAGAGGTAGCGCAACGCAACCGGGCAGAATGCTGGCGCTGAAAGAAGGAGGCTGCACCACCGGCCTGGCGTTCAGACTGCCTGAAGCACATTTGCAGGAAGAGCTGGAACTGCTGTGGAAGCGTGAGATGCTTACCGGGTGCTATCTTCCCAGCTGGTGTGAGCTGGCTCTGGCCGACGGGCGTCGTGTTACCGCCATCGCCTTCATTATGGACCCGCGCCACGCGCTCTATGAAACCGACTCCTGCCCTCAGACCATTGCGCCGCTGATTGCTCAGGCCAGCGGGCCACTGGGGACCAACGCGCAGTACCTCTTTTCGCTGGAGCAGGAACTGCAAAAACGCGGCCTGTACGATGACTGCCTGACCGATCTTGTTGAGCGCGTCCGGGCGCTACAGCAGTGTGACAATCAGAGCATTGCGGGTTGAGCACTGCTTAGTGCGGATCGATCAACCAGGTTCCAACGTGGTTGATCTCCAGCTGCTGATTACGCAACGTCGTGCCATTCTGCACCGAAATTTTATAGCGCCCGGCGGGGAGATTCAGTGAGGCATATCCGCTGGTATCTGGCTTCACGTCGACAGGTTTATCATCCAGCATCAGCCGATCGGTGTTACTCAGTTTCAGATAGACTTTAGCCATTGGTGCCGTAGCGGTGGATGCGGATGGGTTTGTCCCGGAAGAGGGCGTCAGTGGCTGAGAAGTGTCTGTCGTCGCAGTGGTGGTTGCGGTGTCATCATAATTCAGCACCACCACCAGTGCCACTAATGCCACCAGCACAGCGCCAGACAGTATCGCCAGCGGTGTTGAGATCCTGCGCCCTGCCTTTATCGCCACGGGTTCCGCCGCGCCCGCCGCAGCATTGACCGCTATCACTACCGGTTCCGGCACGCTCTCCGGGTCAGGTATTGCACGACTTTCCCTGATGACGGTAACGGCGGCGACCAGTTCCTCAACGGTGCTGACCGGCAGCTCGATCAGCGCCGCCAGTTCATCGATTGACTGTGGACGGTCCTGAGGTTTCATCGCCAGTGAACAGTCAATGGCGTTCAGCAGCGGTAATGAATAGCCTGGGGGCCGCAAGGCGGTCAGCGGCTTATAGTGATCTTCAATGCAGCGCACCACGCTGACAGGCGGTGGGGAACCGGTCACCAGCGTGTGGAGTACCGCGCCAAGCGCATAGATGTCCGTCCACGGTCCCTGGTCGGCGTCACTCTCTTCACTGTACTGCTCAATGGGAGCATAGCCCGGTTTGAGCATGATCTCAGTTTCATCGGACAGGTTGCCTATTTCTCGGCGCGCAGAGCCAAAATCAAGCAGCACCGGCAGGTGATTGTCCTGGATCTGGATATTGTCGAGCGAGATATCACGGTGCAGATAACCTGCCTGGTGAATGGTATCGATTGCCCCGAACAGCGGCGGCAGCAGCTGGCGGATCCAGGCATCGTTCAGCATGTCTGCTTTGCTCTGTTGCCACTCTTTCAGAGTGATACCGCTGTAATAGAGGGTTCCCATGTAGGCGGTGCCGTTCTCTTCCCAGAAACGCAGCACATGCAGCAGGCCGGGATGATTAAAACGCGCCAGCAGTCGCGCTTCCTGAATAAAGCTGTGCAGTCCGGCATTAAACAGTCGCTGGTAGCGTTCTCCGCGCAGGACAATATTCAGATGCTCATCGCGCGTTGCCAGCGAGACAGGCAGATATTCTTTGATGGCGATGTGACGTTCGAGAAGGTGGTCCCAGGCGCGATAAACAATGCCAAAGCCGCCCCCGCCAATCACTTCTTTTATCTCAAATTCATTAAAGCGGTGGCCTGCCGGAAGGGCGTTGGCGACATCTTTTGTTTTATCGTTTGCCGACATAATTAACACTCTCTAAGAGCTGAATCCTGGATTACCCGGTGATTACCGGATTAGTTAACGGTGCGCCAGGCACCAATAGCCGGATCGGCCAGATCGGCATGCAGTTCATCAACCAACAGCACATTAATTTTGATTTGATTTCCGATTACGGTCGCCCAGCTCTGACGTAACGATGCGATCCGCTCTTTCAGTAAGGCAGAATCGGCCGCCTGTGCCTTGTTCATTTTCACCAGTAACGATCCCTCAAATGACCAGACATGCAGCGACGGATCGAACATCAGTAATAACCAGCTGTCCGGTGCCGACTTTTTGCTGACCACCAGACGCTGATTATTGGCCGAGACAATGTTCAGCTCTCCGCTGGCAGGATGGACATGGCGCAAGGGGAATCCCTGATAGAACTGCACCGCCACCGGCTGATTGTTGCCGCTGTCGGAGAGCGTCAGCACGCTTTGTCCTTCCAGCCAGCCTCCGGAAGGACAGGAGAGGTTTTTGTCATCGGGGATAAACAGCGCATGTTGGGTCTCTCCCCACCAGGTACGAAAATGGCAGCCGCCGGGCAGAGCGAAGCGAGGTAACGGAATGGTGTTAGCAGGCTGCGACAAATCAAGAGGTTCGGCATTGCTGTTGGTCGCCGCCTCTGTGGCATCGGCAATCACTATGGGGCGCCAGTTTTGCTCTTTAGCCGCCGTGCCGGTGGCAAGCACAGAACCGTTATCACTGGTCATCTGCCAGGGCAATTCTTCGAGCTTACCGCACTGATTTTGCAGTAACGTACCCACGCGCGGCAGAAAACTGTTCAGCACGCTGGATTCCTTACTTTTGCCCGAAACAATGCGTAAATGAATATCTTCCTGGCACCAGTCGCGAGGAGTATTACTCTGAACGTTATCAATAAAGACCTCCAGCGCCAGGCTGGGGGAGTAAACCACGCGATAATCCTCCGCTTGTGCGGCAGTCGCTATCAACAGTACGGCAGTGACAGGCAACCAAAATTTCATAGTGTTCCTTGGTGTTATTTCCGCGTCGGCAGAAAGCGGGCAGAATCTGACATCTGCTGTAAAAGCGTGGTTTCCTGAGGCGAGCCAATCCAGACTGCCACCGCGCTTAAGTTGTCTTCTTTTTTTTCACTACGGTTGATTGCGGTATGCATCAGCGCCAGCCACTCATCCGGAGAGTTGACCATGCGCAACGCCTGCTCCATTTCCTGTGGGGCAAGGCTGGACCAGAAGCCATCGGTACAAACCAGAAACGCATCGCCATCTTCCAGCGGCATCACGTCGCTACAGGTGGCTGACAGCGGGCCATCCGCACCGAGCGCATTATAAAGTAAATTACTGTTTATGCCGGTATTATCAACACCCGCATCTTTCAGCTGCTGAGCCAGGCTGTGATCGCGGGTAACAGCATCAATAAAGCCCCGGCGGAAATGATAAATTCGGCTGTCGCCTGCATGTGCCCACCAGCACTGTTGTGCATCGCGATCGATGAACAGGGCGGCCAGCGTGGTGCTCATCTGACTGAAATTGAGCATCTGGCGTTGTGCCTGCCTTATTGCCCGATCAACGTTTTCCAGCCAACGCGCTGTATCAGCGGAATCGATTGATGCGTCGTTTGCCAGTTGAGAGAGTAAAACGTCTCTGGCGATGCGAGCGGCAATCTGCCCGCCTGCGGTGCCAGCCACGCCGTCACAGACCAGAAAACAGGCGCAGTGCTCGCCAACGACTGCGCCTGTTTCGTCCTGATTACTTTCGCGCACGCCCTGTTGTGACGTTGCAGCATAATTAATGTTCATTCTTCTTCCGGTCGTATCTGAGAGTCTTTGTACTGATTGACTTCCATATCGTAGGCTTGCAAAAACGCGTTACCAAAAAGAGTGTGAAAGTCGTCTTCGATTTCACCTGACATGTTTTGATAATGGCGCAGAAAATAGTCCCAGAGTGCGGCTTTTTTAACCATGCCCGGAGCAATACGCGGCAGATTGCCATCGCGGCGGGCATTGTCATCCAGGCGCTGGGGATTAAACGACTGCAACATGGCTGCAATGATGGCGCGGATCCCGGCAATCATGCCCAACTGATGCGCCTGTAAATCCACCAGAGCATCGCGAACCGCCTGCTCTGGCGGCATAAAACCAGGCATCTCACTCTGATAAATCTGCATCAGTACCGTTTTACCGGAAGGCAGAATCTTAAAGGGATTATTAGCCTCGTTAAGGATCATGGTCATCTCAGCCTTAACGCCACGTTTAAGGATTGAACGCGAAGAGAGCAGGGCGACGGTTCCCTGGGAAAACAGGCTCAGCATCCGGCCAGTGGTGTACATCTGTTCTTCAGTGAGTTGCGGTTTTTCGGCATGATAATCCAGCCCCATCCCTTCCATCAGCGCGGCCAGAAGGCGTTGTTCATTTCCTGAACTGGCTGGCCGTTCCGGGGCGCTCGCCGCGTGATTAACCGGGTCGATACCCAGCCGGGCACCCGTCTGGCGGGCATTTCTGGCTGAGAGCGGTTCTGAACTGTGCAGCGCCGCGCCCGGCACCAGTACAGGCTCCTGCTGGTGCAAAATGCCCAGCGGGTCTGGCGTTGCGGGGTCATAATTTTCAAAAAACGTCAGCGGATCCATCTCCCCGGAAGCCTGTCCTTCCTGGCGCGCCGGGTCACTGACTTTAATCTGATAATGACCAATTCCCAATACGTCGGCATGTTGCAGCAGAACCTGAGCGCCACGCGCCAGCGGTTGGTGATTATGCACCACGGCGGTAACGCTGCCGTGAGTGGTCAGACGACAGTCACCATTGGCGGCCACATGCACCACCGCCTGTAAACGTGAAATGGCGCGATCTTCATCCGGCAGCACCAGATCGTTATCAATGCTGCGCCCGATGGTTCCGCCGGGCGGCAGAAATTCACAGCTGGTGACGGGTGTAGCGGTGTTGCTTTCAACAATGGTAAATCGCATGCGTTTTTCCTGAGGCCAGGGCCAGAAGGCAAAAAAACTCTATTCAAACATGGGGGGATAGAGTCCATGTCGGCCCGGCTGTGCCACAGCGGCCGGATTGAATAATTGTGAAAACAGCTGAGCAGTAAGGTTACCGCTATGTTTGTGACTGGCAAGCGGATAGCCATCGCTCTGGTTGGTCCACCAGTAACTGGTATACCGCATTGGATCAAAATGCATGGCGACTTCCCGCCAGGCAAGGGTACAAGGCATATCCTGATAGCCCAGAACATCCATGATAGCCGAACGGCCGGTGTCGGGTGGTGACAGCGGCGGCAGGTCATTCAGCAAGGCTTCAAGCTGAACAACAGCAAAAGGAACCGTAACGGCCTGGTGGAGGGTGGTTCCTAACTGCCGGAACCAGTCACCACATACGCTAAGTTGGGCCGGATGCCAGTGGGTAAGTGGCACGGTCTGAAGGGCCAGTAAGGGCCATGCCCGCCCCACGCGATCGCGGGAGGGGACCAGACAGCCGATTTGAACCTGCTGTGAGCCCAGGGTGGCAGGCAGGGCAAAATTCCACACCGGAGCACGGCAGAACTCTGCGCTGACGCCATTGCTGTGCTGGTGCCAGTGTGACAGCCCCTGTTGAAACCAGTTAGTCCAGTTAGCAACGATGGTTTCAGGCAAATGACGCTGTAAAAAGTCGCCTGCGCCGGGTAGTTTGCCGTACCATCCCAACGGTTTTTTTGCTGCCATGGTTATTCCTCTCCGGACGGGTAATCGTCAGATGCGGCCGGAACCGGGGCAGGCGTGTCCAGCGGTTGTGGCACAGCATTATCCAGATTATTCACCATTTTGCGCATCAGCACGTTGTCCCGGGCATAAGGCGAGGTCTGGATCTGCCGGTCAAGTAATTGACTGAGGTGCCAGTCCAGCTGCTGAAGCTGCCGGGTCGTGACGCTGCCTGGCAGTGTGCGTTGCAGATTCTGCATCACCCAGCCCCGCAAAAATTCCCCGTCATAGCTGCGCGGCTGATACAACATTTGATAAGCCCGCAGAGCATTTCGGCTGAACTCACTGTCATCCCCTTTATCATTGCGCAGGATTAGGGTGATTGCCTGAGCGACACGGGGCAACAGCAGGCTTTTCAGCGCGTTCTGATACAATCCCCAGCTGGCGTTACTTACCTGTACACCCCGATACAACCCTCCCCGCATACTCAGGGGCGGGGAAGTGAGTGAAAAATGCTGACTTTGCGGCAGTGCCACCAGACTGTTTAAGAAAGGTAGCAGATCCAGAATCTCTCCGCGATTGCTGGCCTGTAATCGAGTGGCCTGTTGCTGGATGGGAGCCAGACGTGCTGCTACCTGATGCAGATAGCGCTGGTTGTTGGCATAACTGGTGGCCCATAAAAATGTTGTCATGCTCAGTGCCAGCAGCAAAAAAGCATACCCGGCCCGGTGTAACTGATGGTTGCGACGTTCCCAAAGGCGATCGCTACCGGCGAGGTTGCTTTCTCTGAAGACCAGATCGCTGAGCAGAGAGCGAATAAAATAGCTCTGGCCTTTACTGGCCGGAATAGGCGCGTTGCGATTGACGCTGTCCCAGTTGGCAATGGAGTGGTCAGATGCCTCAGGTAGCTGAAGCTTGCGCGTCAGTTCCCCCATGATACGGTCAAAGGGCAAACCTTCCTGCGTTCCGCTGGTGAAAAACAACCCACGCGGTGCCCAGGGCATCCTGCCATTTTCTGCCGCGAAAACGATGTCAAGATAGTCCGCCAGCAGTGGACGCAGTGAAGCAAACTCCTGTGGAAAAAGAAAGCAGTCCGAGCGGTGAAGCAGATCTTTTTCCCTTGCCATGTTGCGGGCAAGATCGTTTTCCAGTCGGCGGGTGAGCAGACGGAACTGGCGGTCAAACATCTCCAGGTGAGTGGAATCATCTGACTGGTCGGTTTTCCATGGAAAGGTAAAGCCCCAGATGGCATCACGCTGCGTCTTATCCAGCCCGCCATAATAGCTCATGAACCCTTTCAGCAGGTCTGTTTTGGTTACCATCACATAGACCGGGAAGTGAATACCCGTTTGTTGATGCAGTTCTGCCATGCGTTGCCGTAGGGCGCTGGCCTGACGGGTACGGGCTTCTGCCGTATCACTCAGCAGATCTGCCACGCTGATGGTCATAATCACACCGTTGACAGGTTGCCGGGTGCGGTAACGTTTCAACAGGGTGATAAACGTCTGCCATTCACTGGCATCTCTTACGCGCTGGCTCTCCTGCAAGGTATACCGTCCTGCGGTATCCAGTAAAACGGCCTGCTGGGTAAACCACCAGTCGCAGTGCCGCGTGCCACCCACGCCGCGTAAAGCCGTTTTACCCAGGCTGTCACTGAGTGGGAATTCCAGCCCGGAATTAATCAACGCGGTAGTCTTACCTGCGCCCGGCGCGCCGACGATCATGTACCAGGGCAACTGGTAAAGATACTGGGCGTTAAAACGTTGCAGCCAGCCGTACGTTTTTTTTTGCTGATGAGCAGAGAACTGGATTTTTTTTAACAACATAGCCGCTTCACTGAAGCGGGTGTTAAGCAGCTCACCGGTTGCCGCCTGTTCGGCATGGTCTGTGTTCTGCTCCTGCAAGTTGCGCAGCAGTTTGCTGTTGAACCACGCGCGATAAAGTTGCGGAATCAACTGCAATAAAATCCACAGGAAATAGCACAGACCGATGGCAATTTGTCTGTTGAGGCTGGTTTCCAGCCAGTGGTTGTCACCAAAAGGAATCTGTGGACCGGTTATCCAGATTAAAGCAGACAGCGCGGTGATGCCGAGAAAACTCCACAGCAGGCGATTGAAAATCAGAGAAGTCAACATTGACGACATCAGGATTTCTCCTTCTGACTGTCAGGTGTATCAGGGGCAGGGAAGAGAATAATTTCCACCCGACGGTTTTGCGCGCGATTTTCGTCACTGTCATTAGGTAACAGCGGGTTGCTGTCGCCACGGCCCTCACTGCGAATGACGTGACCGGGTTTTTGTATCTGCAACATCAGTTTGCTGATGCTGCGGGCCTGAGCCAGCGAATAATCATAATTCGAGGAAAAATGCGAACCGTGCACAGGCCGGTCGTCAGTAAACACCCTCACCATTATCATGCCCTGAATGGTGTCCATGGCCGCTGATACGCGGGTGATGATTGCCCGGCCATGTGGCGTCAGGTCAGTGCCTGATTCGTTGAACAGCTTATCGGCGGCAATAATAATTTTACTGCCACTGTTGCCATCGGTAACGTCCAGCTGACGCGAGGTAATCAAATCGTCAAGTCTCTGACGAATATCCAGCAGCGTCTGAGAAGAATGGCTGAGTTTACCAGGCTCCGTTTTGGGAAGGGGAGTTTGCCAGATGGCGCGAAGTAAAGGCGCCGTGGTGCTACTCAGCCGCCAGTTCAGTCCGGAGTAAATCAGACTGGCGATAAAGGCGGTCAGGGTGATGCAAACCCAGAGCGGGACGGGGGGACGCCACAGTTTGTCCTGACTGACGATAACCAGCGGCTGCGGGGCTGGCTCGCCTTCCGGAATGGCACGGGTATCGCTGATTAACTGTGCCAGTCGACCGCGCATCGCATCAAGCTGAGCACGACCCTGTTCCATCGCCCGATAACGCCCTTCATAACCCAGCAGCAGGCAGTAATGGATAACCTCCAGCAGCCAGAGATGTTGCGTCGGGGTTTGCGAGATACGCGACAGCAGCTGGAAGACTTTTTCTCCTCCCCAGCTTTCATTGTGGAAAGTGAACAGCAGGCCATTGCCTGACCATACGCCGCGGTTTCCCCAGGGGGTTTGCGCTGCGGCCTCATCCAGAGTACTGCACAGGCAGTAACGTGCACCGATAATCATATCGAAAGGTAAACCCGCCTGCTTACTGTGAATTTCAAACTGGCGGATCTCATCCACCAGCTGCTGACGCAACGTGGCAGGATCGTCATGGGTAGCCGCCATGCGGATCTGCACGATGGCATTCAGTAACGGGGAAGCCGCGGTCAGTAGCAGATTTTCCTGACTGACGGCAGCCGTAATGTCAGCGGTGTTTTCCTGGCTCATCAACATGACTGTCTCTGCGGTGAGGCACCTGCCTGGCAGGTGCTTTTAGTCTGTTCAGACGGTGAATCCTGGCCTTCCGTGGCACAGTGAGCCTACTCCAGAATCCAGGTTGCGTTGTCGCTGTCGCGGCAGGCTTTGCTTTTACCGCCAACATCCACGCAGACTTTCTTGTTGTTTTTACGCACACGCGGACGATCGTTCTTTAGCGTAGCGTCATAAAGATCGCTTTTCACTCCAGCTTTAAATGGCACATAGCCGATAAGCTGTTGCTGATCCTCGTCCGCAATAGCCAGCCAGTGGTTTTCCACCTCACCCAGCACGCGGAAGGGTTTGCCATTTTCCAGATAGCGAATAATTTTGCCGCCGTAGTCCGGGCGGTTCATCACCGTCGCGTTGTACAGTGCCCGATACGTTTCATCGATCGGTGTGAAAGATTGCGGTGCCTCTTCGGCACGGCGGTGGGTCAGTTGCACGCCATCAACGACCGTGTTAACAAGCGTGTCATCAGTAATCTGAGGCGCTGTTTTACAGCCCGTCAGGGTGATGACGGCCAGCAAGGTGAGTACGATGCTAATTTTCACATTATTCCTGGTGAATACCATCAGTGAGCCTTATATTCCATAAGCTAAACCCCACACGCGTGTAGCCGGTACGGAAGATGCTAAGTACGGCTGCACATTAAAAACATGCTGATTTACAGAAAGATAAATTTCCTGCCAGTTTACCTTACGCTTTTAGGAATGGGAACCATTGAGGCATACCACCCTACATGTTAATGGCAGCTCAACGTACGGCAGAAATTTGCGGCCATTTAAATTAAGAGTGAATGGTTAAAGTTTCTGATGAAATTCCGGGATCGGACTGTTGCTGTGGCCGGGTAATCAATCAGGTTGAGGGAGATTGTCGGCACAGCCGGTGATGTGATCTCACAACACCGGACTGATGCATCCGAAGCAGCCTGTCAGTCATTACCAAAACGACCAATCAAACCGCTGGCACCCAGCGCATGTCCTTTCAACTGGCCCAGTAGCTGCTCACGACTCAGTCCCGGCTGCAAGGTATCCACTGCCAGGTCAGTAGCGATAAGCGTAAAGTTGTAATGATGCAGACCGCTGCCAGCCGGAGGACAGGGACCGTGATAGCGGCCCGTACCGGACGCATTTTTGCCACCGGTATAATCTTTCCCATCAGTCAGCTCGCCCGCGGCGAAGTGGTTACGTTGAGGCGGTATGTTATAAGCCACCAGATGATCCACGCCAAGCCCCTTTGCCCCAACCGGATCGGTAATAAGCAGCGCAAAGCTCTGTGTTCCGGCTGGCGGATTTTGCCAGCTCAACGCGGGAGACAGATTTTGTCCCGTGCAGGCAGGATTGCCTTTTGTTGCGCCAGCAAATTTTTTTGCCAGCATGCCATTGTCGTTAAAGTCAGGTGAACTGAGGGTAAACACCGGGGCAGCGAAAGCACTGGCTGCGCTCAACAGCAGTGCAGAGCACAACAGGTTTTTTTTCATCAGATTATTCCTCTTTCAGAAAGGGGCAGCGGGCAGTCTGGCGGATAATCAGGCGATTTACCAGTGGGTTATCTTTGCGGCATGGCTCTGAAAAAGCCCAGGCCTGTGCCAGTCTTCGCACAAAAGTGTTAAGCTGATCATGTTTTAAGGCCATGAGGCAGCGATGTGTTCAGCGCTGCCCGGGCCTGTCAGCTGGCAATAAATTGAGGTTATGAAAAGAGTAAACGACCTGCCATCCTTACATCTCAGTCAGCTTTTGCTGGCTTTTGCGGCATCGGTCCCGCCTGTCGCGCATGCCATTAATGTGGACACCCGCGTTGCCGCCGCTCCCTTCTCCGATCCCAGGCGCTTCAGCCAGCAGCTTCCCGATCTTGGCAGTCAATCTTCCTCCGATGCTGCGCTGGAAAAACGGCTGGCCCAGGCGATGAAAAGCATCGGGGAAGCCAGCATGAACAGCGATGATGATCAATCCCTGGGTAGCTCTGCGGGGCAGTGGGCTTTTGATCATTTTCGTGATGAAGCCGCCCGTCGGGCAGAGAATGAGGGTAAAGCGCTGCTCTCACCCTATGGGCGGGCCACTCTTTCGCTGGAAGTTGACAGCCACGGCAATTTTGATGGCACCTCAGCACAACTGGTTACCCCGTGGCAGGATAATTATCAGTATCTGACGTTCAGTCAGATAGGCGTACAGCAAACCCGCTATGGTCTGGTGGGCAATGCCGGTCTGGGACAGCGATGGCTGGCAGGAAGCTGGCGGCTGGGTTATAACGCCTTTGTTGACAGTCTGCTGGAGTCAGATCAGCAGCGTGGCTCGCTGGGTGCCGAGGCATGGAGTCATTTTCTGCGCTTCTCGGCCAACTATTATCAGCCCCTTTCCGGCTGGCGTGACAGCACCGATACCAGCGCGATGCGCATGGCACGCGGTTATGACATCAGTACTCAAGGTTACCTGCCGTTTTATCAGCAGCTTGGCGTTTCACTCAGCTATGAGCAGTATCTCGGTGACAAGGTTGATCTGTTCAACAGCGGCACCTGTGGCAGTAATCCCGCCGCTATCGAATTAGGCGTCAGCTACACGCCTGTGCCGTTATTCACGCTGACCGCTTCACGTAAAACGGCAGATACTGGCGAAACACAGGACCAGTTTGGCCTGAAGATGAATTATCAGATTGGTGTGGCGCTCAGTAAGCAGTTGTCTGCCGATAACGTTGCGGCCTCACGCTCCCTCAGCGGCAGTCGTTATGATGCTGTCAGTCGTAACAATACGCCGGTGATGGCGTTCCGCCAGCGCAAAACGCTGTCGGTATTCCTTGCCACGCCACCCTGGCAGGTGCAGCCGGGTGAGGTGTTGCCACTGAAATTGCAGATTCGCCACACCGCCGCGATAAAAGCGATTAGCTGGCAGGGGGATACCCAGGCACTGAGTCTGACATCGCCTGCTGACAGTACCAGTCCACAGGGCTGGAGCATCATTATTCCGCAGTGGGATAATTCAGCGGATGCCACTAATGAGTATCATCTTTCCGTGACGCTGGAAGACAGCCGACAGCAGCGTGTCACGTCCAACTGGATCACCCTGAAGCTGGCACAACCGGTGACGTTGCAAAACAGCACTGATAATGCCTTTGATCTGATGGTTCCCTGACGGAGCCAGTTGCCATCCGGCAGGGAACAGCAAGCCCCTGCCAGCACAAAGTCCCCGGGACATTTCCATGCCGTTGCCCGTTTGTCGCCAGTATCGTGGTCAGGCGACGTGACCAACGCGCTGCGCCGTATTGGTGCGTGTTGCACTCTCATGAAGCGTGAAACGGCCACTTCTGAAAGCAAATCTCCCCGACGATCACAAAAGCGATATTTTATTTTTTCATTGCATAACTCTTCTGTTTTTTATGCCGCGAGTCAGCCCGCAGCATCACAGTATGCACTTTTTATGCATTTAAAGTGAATAGGGTCCTGCCTTAACCTATTGATATTCTTTTGTCTGACCTGATTTATGCATTTTTTTACTGGCTGGCATGAACCATGCAAATTACAGTACAGCCGTTATGAATCTTTTAATTAACATTACTTAAACTAATTATTTACCTGCCCTGTGCAGGACAATGAGGCTGAGATGCAATCAGAAGTGACTCGCGACGATTTTGATCGGTGGATCGTGCCGACCTATGCCACCGCCAGCTTTGTACCTGTGCGGGCAGAAGGATCGACACTGTGGGATCAACAGGGCAACAGCTATATCGATTTTGCGGGTGGTATTGCGGTTAATGCCCTCGGGCATGCCCATCCTGCGCTTTGCCAGGCATTGCAGCAACAGGCGGCGAAGCTCTGGCACACGGGTAACGGTTATACCAATGAGCCAATCCTCCGGCTCGCCAGACAGCTGATTGATGCCACTTTCGCTGAACGGGTATTTTTCTGTAACTCCGGAGCGGAAGCGAATGAAGCCGCGCTGAAACTGGCCCGTAAAGTGGCACATGACAGCGGCGGTGAACAGAAAAGCGGGATTGTGGCGTTTAAAAATGCTTTTCACGGTCGCACGCTTTTTACCGTTTCGGCGGGTGGGCAACCCGCCTATGCAAAAGACTTCGCCCCTCTGCCGGCTGGCATCAGCCACGCCATCTTTAATGATTTAACCTCGGCGGCGGCGCTGATTAATGACCAGACCTGTGCGGTCATTGTTGAACCCATACAGGGCGAGGGCGGCGTGATCCCGGCCGATCCTGATTTTCTGCGCGGCCTGCGGCAGCTGTGCGACCAGCACCAGGCGCTGCTGATTTTTGATGAGGTGCAGAGCGGCGTCGGGCGCACCGGCTCACTGTATGCTTACATGCACTATGGCGTCACGCCGGATGTGCTTACTACGGCCAAGGCGCTGGGTGGCGGTTTCCCCATTGGCGCGATGCTGACCACGGAAAAAAATGCTCGCGCGTTGGGGGTTGGTACGCATGGCACCACCTATGGCGGCAATCCACTGGCGGGTGCGGTCGGTGGCGAGGTGATGGCATTAGTCAATCGGCCGGAGGTGCTGGACGGGGTGAAATTACGCCATCAATGGTTTGTTGAGGGGCTGACGGCTGTCAATCAACGTTTGCACCTGTTCAGCGACATTCGCGGGCTGGGCCTGCTGTTAGGTTGTGTACTGAACGAAGACTACAGCGGTAAGGCAAAATTATTCAGCCAGGCCGCGGTGAAAGAAGGCCTGATGGTGCTGATTGCCGGTGCTGACGTGGTGCGTTTTGCCCCCTCGCTGATCATTACTGAGCAGGAAGTCAGAGAGGGGCTGGCCCGCTTTGAAAGGGCCTGCCGCACGGTGATTGCCGGAGCCGCGCTATGATGGTGATCCGCCCCGTTGAGCGTGACGATCTGGCAAAGCTGCTCAGGCTTGCCGGAAAAACCGGCGGTGGGCTGACGTCGCTTCCTGCCGACAGCGCGACGCTGGCGGCACGCATTGAACGCTCCATCCTGACCTGGCAGGATGCGTTGCCCAGGGCAGAGCAGGGCTACGTGTTTGTTCTCGAAGAGAGTGAGACGCAACAGGCGGTGGGCATCTGCGCCATTGAGGTCGCGGTCGGGTTGCAGGAACCCTGGTATAACTTTCGGGTGGGCACGCAGGTTCATGCCTCGAAGGAGCTGAATGTCTACAACGCCCTGCCCACGCTCTCATTGAGCAACGATCACACCGGCAGCAGTGAGCTGTGTACGCTGTTTCTCGACCCGGATTATCGCAACGGCAGGAACGGTTACCTTTTATCGAAATCCCGTTTTCTGTTTATGGCTGCGTTTCGCCAGCGCTTTATGCAAAAAGTGGTGGCCGAAATGCGAGGCGTCAGCGATGAGCACGGCCATTCGCCGTTCTGGGAAAGCGTCGGCAGCCGCTTTTTCTCGATGTCGTTCAGCGCGGCTGACTATCTCAGCGGTACTGGTCAGAAGTCGTTTATCGCCGAACTGATGCCTAAACATCCTCTGTATATCAATTATCTTTCGCCGGAAGCGCAGGCGGTGATCGGTCAGACGCATCCTGATACCGCACCGGCCCGTGCGGTGCTGGAAGCGGAGGGATTCCGCTATCTCAACTATATCGACATCTTTGACGGTGGCCCGACGCTGGAATGCGACATTGACCGCATCCGTGCCGTTCGTAAAAGCCGCCTGCTGTCGGCGAGGCTGGTTACCCGCCTCGCCGACAACCAACAGCCTGTTTGCCTGGTTGGCAACGAACGCTATCACGATTTTCGTGTGATGTTACTGCAAGCCGATCCTCACGGGGGTGACGTTGCCCTGACTGCGGAACAGGCTGACATTTTACGCTGCGAGCCGGGCGATCCCCTGCGCGTGGTGACCTTATCAGGCCCGGAGAAAAAAGCATGACACACTGCATTAATGGACAATGGCTGATCGGCGGCGGGGAACATTTCACCAAATCCGAGCCGGTGCGGGGTACCGTGTTGTGGCAGGGGAGAAGTGCCAGCCAGGGCCAGGTCTCCGCCGCCTGCGAAGCCGCTCGCGCTGCCTTTCCCGGGTGGGCCAGGCGGCCTTTTAACGAACGTCAGGCGATTGTGGAAAAGTTTGCCGTCCTGCTGGAAAAAAACCGTGAAGCGCTGACCGCCATTATTGCGGAAGAGACCGGCAAACCGCGCTGGGAGGCGACGACCGAAGTTCAGGCGATGATTAATAAAGTTGCCATCTCGGTAAAAGCCTGGCATGAACGCACCGGGGAAACGCAAAGCGCAGACGGCTCACTGCGCCACCGACCGCATGGCGTGATGGCGGTGTTTGGTCCCTACAATTTTCCTGGCCATCTGCCCAACGGCCATATTGTCCCGGCGCTGCTGGCGGGTAATACGGTGGTGTTCAAGCCCAGTGAGCAGACCCCTGCCAGCGCCGAAAAAGTGGTCCGGCTGTGGCTGAATGCCGGGTTGCCGGGTGGTGTGCTGAATATGGTGCAGGGAGGGCGCGATACCGGTCAGGCCCTGGCGCAGGAACCTGACATTGACGGGCTGTTATTCACCGGCAGTGCCGCCACTGGCTATCAGCTACACCGGCAGTTCGCCGGACGTCCGGATAAAATGCTGGCGCTGGAAATGGGGGGCAACAATGCCCTGATTGTTGAGGACATCCCCGATGCGGATGCCGCGGTGAATATCGCTATCCAGTCTGCTTTTATCAGTGCAGGTCAGCGTTGTACCTGCGCGCGTCGCATGTTGGTGAAAAGAGGCGCAGCAGGAGATGCATTTCTTGCCCGGCTGGTGGCGGTGGCGGGGAGAATTCGTACCGGCAGCTGGGACGATGACCCTCAGCCGTTTATGGGCAGCGTCATTTCCCGGCAGGCCGCTGAGCATGTCTTCAGCGAATGGCAGGCGCGGGTTGATGCCGGTGGAAAAGTACTGTTGCCAATGCGCTGGCCTGCGCGTGAGAGTGCGATTCTGACACCGGGCATTATCGATGTCACCACGCTGAAAAATCTGCCGGACGAAGAGGTGTTCGGGCCTTTGCTGTCGGTCATCCGCTACGATGATTTTGACCAGGCACTCCGGCTGGCAAATGCCACGCGCTATGGCCTTTCTCTGGGACTTATCTCTGCACAGCGCGCGCTGTTTGACCGGCTGTTGATTGAAGGGCGGGCCGGTATCGTTAACTGGAACAAACCGCTGACCGGTGCCGCGAGCAGCGCACCCTTTGGTGGTATTGGTGCTTCCGGTAATCACCGGGCCAGCGCGTTTTATGCCGCTGATTATTGTGCATGGCCGATGGCATCGCTGGAATCTGCGGATTTAACACTACCTGTGACGTTGTCACCTGGGCTCGATTTCAGCCCGCAGGAGGAGAATAAATGAGCGTGCGTGAAGCCAACTTCGATGGCCTGCCGGGCCTGACCCACCATTACGCCGGACTCTCATTCGGCAATGAGGCTTCCACCCGCCATCAGCATCAGGTATCGAATCCCAGGCTGGCAGCGCAGCAGGGGCTGCTGAAAATGAAAGCGCTGGCAGACGCGGGGTTTCTTCAGGGGGTGATCCCGCCTCATGAACGCCCGAATGTGGCTGCCCTGCGCCAGCTCGGTTTCAGCGGTACGGATGCACAGGTGGTGGAAAAAGCGTTTCGCCAGGCTCCTCAGCTGTTGTCGGCAGCCAGTTCAGCATCTGCAATGTGGGTGGCGAATGCGGCCACCGTGTCTCCGTCTGCTGACAGCGCTGATGGTCGGGTCCATCTGACCGTGGCAAACCTCAACAACAAATTTCACCGGGCTATTGAGGCACCCACCACCGCCGCATTACTGCGCGCCATTTTTCATAACGATGACCACTTCTGCGTGCATGATGCTTTGCCACAGGTTGCCCTGTTTGGCGACGAGGGGGCGGCTAATCATAACCGTTTCAGCCATCAGTATGGCGATTCGGGCGTACAACTGTTTGTCTATGGCCGGGAAGAGGGGAATGGCGAGGTTTCTCCCCGGCGTTATCCGGCCAGGCAGACCCGGGAAGCGAGTGAAGCGGTGGCGCGTCTGCATCAGCTTGATGCCGGGAGAACGGTATTTGCTCAGCAGAATCCTGACGTTATCGATCAGGGGGTGTTCCATAACGATGTGATTGCCGTCAGCAACCAGCAACTGCTGTTCTGTCATCAGCGGGCGTTTCTGCATCAGCCTGCGTTGCTGGCGACACTGCGGGAAAAAATGCCCGGCTTTACGGCGGTAGAAGTGCCTGAGGAGCGTGTCAGCGTGTCAGATGCTGTTTCGACTTATCTGTTCAACAGCCAGCTGTTGAGCAAGCCTGATGGCAGGATGTTACTGGTGTTGCCGGAAGAGGCCCGACAGCATGTCGGCGTCTGGCGTTACCTCTGCGAACTGGCTGAAAGCGGTGGGTTAATTGATGAGCTGAAAGTATTCGATCTGCGTGAAAGCATGTGTAATGGCGGTGGCCCGGCCTGCCTGCGTCTGCGTGTGGTGCTTAATGAAGCCCAGCAGGCGGCAGTCAATCCTGCGGTGATGATGAACGACCGGCTGTTCGTTGCGCTTAATCGCTGGGTGGAAAAATATTATCGCGACCACCTGCGTCATGAGGATCTGGCTGACCCACAATTGTTGATTGAGGGCAGGGAAGCGCTGGACGAACTCACCCGGCTGCTAAACTTAGGTAATGTTTACCGCTTTCAGCAGTAAATACGGGACTACAGCGCGTCAGATCGTTGCCGACGCGCTTTTTTTTAAGGAGCATCCGACACTGATAATAAGGAACAGGTATGCAGGATTTTCTGAAACAAACTCTGGCTGGCAGGCCGCCCGCGTCGTTATCTGGTCGCAATCAGCACGTAAAATGGCAGTGGCTTGATGAAGGGATACTCGAAGTGACGCCAGAGCATCCCTCGCCAATGGCGTTGGTTATTTCCGCCGGGATCCACGGTAACGAGACGGCACCGGTAGAAATACTTAATTCGCTGGTCAGCGAGCTGCTGGCCGGAACCCGCGTCCTGTTGCCCCGGCTGCTGGTGATCCTTGGCAATCCCCCTGCTCTGCGTGAAAATCGGCGCTACCTGCGAACGGATATCAACCGCCTGTTTGGCGGTCGCTGGCAGCATTATGAAGATATGCCGGAGGTTCGTCGGGCATGGCGGCTGGAGCAGGCGATGGAAACCTTCTGGCAGGCCGGACGTGGCGATGAACGTCGCTGGCATCTGGATCTGCATACGGCTATACGGGGGTCATGGCACAGTCGCTTTGGCGTACTGCCTCAGCGTGAAACGCCCTGGCCAGAGGATTTTCTGCACTGGCTGTCGGCGGCCGGACTGGAAGCGCTGGTCTTTCATCGTGCACCCGGTGGGACCTTCACCCACTACAGCTGTCAGCATTTTGCGGCGCTCAGTTGTACGCTGGAACTGGGCAAAGCACTGCCGTTTGGCAGTAACGATCTGGCGCAGTTTGCCGCGGCGCAGGCGGCGCTGGCAGCGGTATTATCCGCCGAGCCACTTGCTGTTTCTGCAACCGTGCCGCGCCGCTACCGTGTTTCACAACAAATTACCCGTCATTCTCCGGCATTCCACCTGCATATGAGCCCGCAGACGCTCAATTTCACCGCTTTTCCTCAGGGCACGCTGCTGGCAGAAGATGGCGAACAGCGTTTTTATGTTCAGCAGGCGCGGGAATATGTCATCTTTCCTAATCCGGACGTGGCGCAGGGGCAGCGCGCAGGACTGATGCTGGTAGAGGAAGGGCCCCACAATCAGGCTACAGGTGTGACTTAACCGATTTTTCACCGGCGGCACTGGCAATCCGTGCTGCCGGGTCTGAGCTGATAACCACGGCGCTTTTATGCTGTTTTAAGCCCCTGTGTCGCTGCCGCTGCGCGCCTTTTTAAATTTACTTTATCCTTTCCCTATCCTTGCAGCTGTATTACACTTCGCCATTATTTCTGCATAAAGCGCTTTAAATTCATATCCTTTTGCAATTCCTCACGATAATCTTCGCAATCTCTCCATGATCGCCGCCTTTTTGTCTTTTATGCTTTCAGGGTTTTACTCAGTTGGTGAGTACTTGACATTAAGAACACTAAACTGATTTCCGACAACCCGACACCTTGTCGGCTCAGACCCAAAAGTAAGGAAAATGGTATGCGTAAATTAACCTCTCTGGTTGTAGCTATGACTCTGGCGATGGGTGCTGCCAATATCGTTCATGCGGCGGCAGATAATATGACTCCTCCTCCTGCCGGTGCAGACAAACCTATGATGCACAAGCCGCCGCGTCATGGTGGTCCGCATGAGATGTTTATGTTCAAAGATCTGAAACTGACCGATGCGCAGAAACAACAGATGCATGCGATTATGAAAGACGCGCACAAAGAGATGAAACGGCCTTCCATTGAAGAACGCCGTGCAATGCACAGCATCATTGCTTCTGATACGTTCGACCAGGCTAAAGCCGATGCGCAGGCAACTCAGATGGCAGCCAACGGTAAGGAACGTGCGGTGAAAATGCTGGAAGTGCAGAACAAAATGTACAATGTTCTGACCCCAGAGCAGAAAAAACAGTTCAATGACAACTTTGAGAAACGTCTGACGGAAAAACCTCAGCACGAAGATAAAATGCCTCCGGCAGAGGATTAATACGCCACTGCAAGACTGAATGGAGACCGCCGCCGTTGTTCACCTGCTTCAGGGCCGTGGACAACGTCGGCGGTTTTGTTTTCAGCTTTCAGCACAGCGGAATAATCGGGTATTTGCCACTGAATACCGGTTTACAAAGAATTTTATAGCCATCACTGTCATAGCCCTGCGGCGTGGAGGTCAGCTCGCCGGCTGCGGCGATATCCTCTACCGATCCCAGATAATACCAGTTGTTAATCACATGAATTTGCCTGTGCGCGACGCCTTCTTCCACCACGCCCACTGCTCCCTGCCAGGGCCAGCACTGTACGCGAACCCTCTCCAGCGCTGACAGCAGGCGCTGATGGTGCTCAGCCATCGACTCCTGACCACAACAGGCTCCGGCACAACGGCCCAGACTGGCGCGGAAGCAGGCCCGCTGTGAACGAAGATTTTCCAGTCCCAATATTCCGGTACACAGGCGTTGCTCATCAGCAATGTTATGTAGTGTCTCCAGTGCCGCCCGGCGGCTGGCATACAGACCAAACAGATTTGGCGTATGGGAAAAATCCACCTCCCGGGCATACACCACGGTGGGTTGAGTTCCACTGATATGCAGTGAGCAAAGCTGGCGATTTTTACGCAGTCGTTTGTTGAATAAGGGCTGCTGGATTTTGATCATTTGCGCTTCCAGTAGCAATGCACCCAGCTCTCCGGCGGTGGTGATAAAAGTAATGTGCCGTGCCTGACGCAGCATCCGCGCTTCATCAGTATTACGCAGATGGGACATTACCCGGCTGCGGATGTTGACGCTCTTACCGATGTAGAGCGGCAGGGTATCGCTTTCTCCGTGAAAAACATACACGCCGGGCAGGGAGGGAAGGTCGGCCAGCGAAGAACGCAAATGCTCAGGATACTGATAGAACGCGGCGGGTTCACTCTCCAGCCGGGGGCTTACTGCACGTCTCACCACATTACACTCCATTTACTGGTTACATGTACAGTGTAGCAGACGTGCAATGCAGAAAAAAGCGTCACAGGGAATGGCGATACACCATGCACCTGACTCTTTGTGCGGCACGGATATCGCCTTTCGCGCCGGTGAAAACCCTGCCTGTGATTGTACAGACCGACAGCCACCTTGCCCTGACTTCTGGCTGAACCCAGGGTAAGTCAGCCCGACGGCACCTGCTTTTTACTTTTTCTTCCAGAACTCATCGAATACGGTGATGGGCGGACGGCGTTTGTGTTCAGTTTTCAGATACCAGCCCTCGACGATCCTGCTGGCGTCCTGACCGATATCCTTACCTTCCAGATACTGGTCGATCTGCTGATAAGTGATACCCAGCGCGACTTCATCCTGAAGCCCCGGACGATCATCTTCCAGATCTGCCGTCGGATGCTTGAGATAGAGATGTTCCGGACACCCCAGCGCTTTCAACAGTTGTTTTCCCTGGCCTTTGTGCAGGCGAAATATTGGGTTAATGTCGGTGCCGCCATCGCCGTATTTGGTGAAAAATCCGGTAACCGCTTCGGCAGCGTGATCCGTACCTACCACCACACCGGCAGTCATTCCGGCAATACTGTACTGTGCCTTCATACGTTCACGCGCTTTTTCATTTCCGCGAATATAGTCAGACAGCGTGATACCTGCGTCACGCAGCGCTTTTTCACTGGTCAGCACCGCTTCTTTAATATTTACCGTCAGCACGCGGTCGGGCTGGATAAAATTGATGGCATCCTGACAATCCTGTTCGTCAGCCTGCACGCCATAGGGCAGGCGGACAGCAATAAATTGCAGGCTCTGGTCGCCCGTTTCGTCGCGCAGTTCGCTGATGGCGGTCTGGCTGAGCTTGCCGGTTAAGGTTGAATCCTGTCCGCCACTCAGGCCGAGAACCAGCGTTTTAATAAACGGATTGGCTTTCAGGTACGATTTCAGAAAATCCACGCTGGTGCGAATTTCCTGCTCCACGTCGATGGTGGGTTTGACACCCAACGCTTCAATAATTTCCTGTTGCAGAGCCATTCACCTCTCCTCAAATTCAGTACATGCCGGTCTGGCGGTTGCGATAAGGTCTGTTGTAAAACTAACCTGCCTGCGACGAAACAACAAGATTCAATCCTGTTAACGGCCGATCTTTTGCTGATAAATCAGTCATTTTAGTGATTTATTCATGCAGATAATATCGTAAGCGTTTTCTGTCGCCTGCCGGCAATGGTCGAAGTGCATCAAATCCTGTCGGCGCTGTTTTTACCTGCCTCGGGGCCAGGCTACGGCCGATGGACGGGGCACTGTTTCAGCGCAGGCTTCAGCCTGACAATTGCAGTGATCCCAGGTCACCGCCAGTGAAGATGTGCGCTATGGGGTGGTGTACAGTGCCAGCGGGTGAAAAAAACCAGGGTGAAGGGCGCTTTTTTTGCTTTTCAGGCGGAAAGCCCGTGCTCATCGTCGAAAACCCCTGCGGACGCATCCAGGTCACTCTTTTCCCGGTTTTTTTCTTTATCACCAAGTTGATTAAACAGGCTTTATGTTCCAGGCTTATGCGGGTATGGATAATCTCAGAGGAATAAAAAACATGAATAAGGTTACAGGATTAATTGGTGCTGCTGTGGCTCTGGCTGTTTTATCTGGCTGTACAGCCTATGACCGTGCGGAAAGCTATGTTACCAAACCGGTAGTGCAGGATGTGAAAAAGGGTATGACCCGTCAGCAGGTGCGTGATATTGCAGGTCCACCTTCTACTGAAATTACCATGGTTCATGCCCGTGGCACCTGCCAGACTTATGTTCTCGGCCAGCGTGATGGTAAATTGCAGACCTACTTTGTCAGCTACAGCGATAATGGTCGCGTGATGAATTACGGTTTCCAGAGCTGTAAAGACTACGATACTGACCCACAAACCGGGCAGTAATTTGCCGCAGTAAAAAAAACGGTCACCCAGGGGTGACCGTTTTTTTTACTGTTACAGACCCGGCGGGCGGGGCACTTCCAGGTAGCGGCCATCAATATCACGACGATAGTAGTGTCCGTCCTGCACGTAGAAACGCTCACCGTTATAATCAACGGCATTCATGCTACCGCTCAGGCGTTCTGCTGGTGGCTGAACCACGACGTAAGTGTTGTCGTTCTGACGCTGATAATACATGCCATTCAGGGCATAGTAAGTCAGTCCACCAATAATGACCGCAGCGGCGGCATCGGGCAGAATTGACAGCCGTCCGGGACCATGCCCCCAGCCGCGTCCCCATCCCGGACCGGGGCCAGGTCCTGGCCCCCAGCCACCCGGGTGAGCGGAAACCAGCGCGGGCGATAATAACGTTAAGGCAAGAAGAGTACTTATCACCTTTTTCATACAGTTTCTCCTGCTTCAGACTGAGGCTAACATTACTCCGGGCCAGCCAAAACACAAGAAGGAAAGCCCCGCTGTTGTCCGTTTCTTACACTGCTTAACGTATTCTTAACCCTTACTGCATGATCCCTCTTACTTTGCCTTTGAGGGCTTGCCGCGCAGTCAGCGCTGCCGGTTTTCTGCATCAGTCACGGTGGGTGCCAGAACCCTTCTGGCACCAGACGGATGCAGGCTTAAGCCGGTACGCTGAGTGCTTTCTGGCTTCGTGACCAGACGCGATGCGCGGCCATTGCGGCCAGAAATTCACTCATCAATACACCTTCGGCCTTATTTTCCACAATCATCCCTTCCTCCTGCTCATCATCGTTAAGACCAAACTGCGACATAAAGCGCCGGGCCGCACCGCTTAATGCAATGACTTTAAGATGTTTATAGGCTTCCAGCAGAAAATAGCGGGCATCACCACTGAGGAGCAGTGCATCAATATTACCGTCAGGGACAATCACAGCGTCAAAGGTCAGTGATGGCAATCCGCTGAAGGTGGCATCAACGGGCAGGTGCGAACCATCATCGGCGCGCACCTGTCCCATATGACGGGCGAGCAGCTTACTGTGTATACCCTGAGCCTTAAGCTCCTGAAGGATAGCCAGTACGTCGGCGGCGATGACGCCATCGCTGAGCAACAGCGCCACCTGGCGGCCTTTAACTGAGCCGCTCGGCACGGCATAAAGGCTCAGGCTGGCATCCTTCTTCAGGCCGTTAACATCTTTTGGCGGCGCGGTATGCATTTTTTCGTCGGAAAGGGCGATACCCAGATTTTCCGCGACGCTGTTTGCCAGTGACACATCAATATGCACCAGATGATCCACCACCCGTTCACGGATCCAGCTTCTGGCGACTTTACTCAGTTCAAATGAGAACGCATCGATAATGTGCTGTTGCTCTACCGGTGTCTGACTGTTCCAGAACAGTCGCGGCTGCGAATAATATTCCCCGAATGACGGGCTGCGTTCCCGGACTTTGTGCCCCTCAATACGCTCCTGATAACTTTCAAAGCCGCCGCGTTGCGGGGAGGGAGGTGTTTCGCGTGGCCAGTTGTCATTGATGGAGTTGGGCTGGTAGTTCGCGGGATTGGTATCTATATCCATCCGGTGCATTCCCTGCCGTTGAAAGTTGTGATAAGGGCAGGTAGGACGGTTAATTGGGATTTCATGGAAGTTTGGTCCACCGAGTCGGCTGATCTGCGTGTCGGTGTAGGAGAACAGACGGCCCTGCAACAGGGGATCATTGGTAAAGTCCAGGCCGGGCACGATATGGCCTGGGTGAAAGGCCACCTGTTCGGTTTCTGCAAAAAAGTTATCCGGGTTGCGGTTAAGCACCATTTTGCCAATCAACTCGACCGGCACCAGCTCTTCGGGGATCAGCTTGGTGGCATCGAGCAGGTCAAAGTCAAATTTAAACTCGTCCTCTTCGGCGATCAGTTGCACACCCAGTTCATATTCAGGATAGTCTCCGGCTTCAATGGCTTCCCACAGATCGCGGCGATGGAAATCTGGATCGCGTCCGGTCAGTTTCTGTGATTCATCCCACAGCAAAGAAGCCTTGCCCGCGACGGGTTTCCAGTGAAAACGCACGAAAGTCGCTTTACCTTCAGCATTAATAAATCGAAAGGTGTGGATGCCAAAACCTTCCATCGTGCGGTAGCTACGAGGAATACCGCGATCGGACATCGCCCAGATGACGTTGTGCAGCGTTTCCGGTTGCAGAGAGACATAATCCCAGAAGGTGTCATGTGCACTCTGACCCTGTGGGATTTCGTTATGTGGCTCAGGTTTTACTGCATGAACAAAATCCGGAAATTTATGCGCATCCTGAATAAAGAAAACCGGGGTGTTATTACCAACCAGGTCAAAAACTCCCTCTTCAGTGTAAAACTTGGTGGCCCAGCCACGGATATCGCGCACGGTGTCGGCGGAGCCTGCGCCACCCTGAACGGTGGAGAAACGCACAAAAACTGGCGTCAGGCGGTCCGGATCGCGCAGGAAGTCAGCTTTGGTGACGTCACTCATATTGCGGTAAGGCTGGAAATAACCGTGAGCCGCCGAGCCTCGGGCATGTACGATCCGCTCCGGAATACGTTCGTGGTCAAAATGGGTGATTTTTTCCCGCAGGATAAAATCTTCCAGTAGCGTGGGGCCGCGCGTGCCCGCCCGCAGGGAGTTCTGATCGTCGGCAATGCGCGTTCCCTGGTTGGTGGTCAGGGGGAAATTTTCGCTGCCCTTACGAAAGGTTTCCAGCGCGTCGATTTTTGCATTGCGGGTATCAGGGGCTTTCAGGCTGCCCGGCGCGGTAGGCTGTTTGCCGGGGGGCGTCGGTTCTGCCAGCGGTTTATAAGAACGCCCTTCGGGTGCCAGAGAATCCATGCCGGGTCTGGCTGAATCAGGCCCGGTTGCAGGGGCATTGTGGCTTATTTCCTTATTATCAGTTTCTTTCGACATGTGCTTTGCTCCGGTAGTGGTCACTTCAGACTTCAGTAACTATAGAACAGTGGTACAGGTACGCCTGTTAAGCGCAGGGTTAAGCCGCCCGGCAGAATGCTTACCGGTGGGAAAATGGCAGGAGTGGGGCAGATTAGCGTGATGACGGTGGCATCTCACCTCTGCCCCGGAGGATTTCGTTATGGCGAACAAGGTCGGGGCGGAGGTCATTCATCGCGATAAATGAAAGAGGCCGGATAACCAGCCTCAGCTGAGAAATATTAAAGCGTTCAGAGGGTTAGCGCTGGGCTAATGCCGCATCGTTTTCGGCATCACTGTTCATCCGTGATTTATCTGTCTGCTTCAGCCACTGGCTGGTCAGCGTCCCGGCGGTTACCGAGCCGTTAACATTCAGGGCAGTTCGGCCCATATCAATCAGCGGTTCAATGGAGATCAGTAATGCCACCAGCGTCACCGGCAGGCCAAGCGTTGGCAGTACGATCAGCGCGGCGAATGTTGCGCCACCCCCGACGCCTGCCACACCGGCAGAGCTGAGCGTCACAACACCGACCAGCGTGGCGATCCACATCGGGTCGAAGGGGTTAATACCCACCGTGGGCGCGACCATTACTGCCAGCATGGTGGGATAAAGCCCGGCACAGCCGTTCTGCCCAATGGTGGCGCCAAATGAGGCTGCAAAGCTGGCAATGGATTCAGGAATGCCCAGACGGCGGGTTTGTGCTTCAACGCTCAGTGGAATAGTGGCGGCACTGGAACGGCTGGTGAAGGCAAACGTCAGCACCGGCCACATTTTCCGGAAAAAACGTCCGGGGTTAACGCCGTTAACTGACAGTAACAGCGCATGGACCGCAAACATAATCGCCAGTCCCAGATAAGAAGCCAGCACGAATCCACCCAGTTTGATGATGTCATTCACGTTTGAGCTGGCCACGACTTTAGTCATCAGCGCCATCACACCGTAGGGGGTCAGTTTCATAATCAGCCTGACCAGCTTCATCACCCAGGCCTGTAAGACGTCAATGGCTGCCAGCACACGTTCGCCCTTCGGTTTATCATCTCTTAACAGGTGCAGAGCGGCGACGCCGAGGAACGCAGCAAAGATGACCACGCTGATAATGGATGTCGGATTCGCGCCGGTCAGATCGGCAAACGGATTTTTCGGGATGAAGGAAAGCAGCAGTTGAGGCGGCGACAGATCGGCGACTTTACCAACGTAATTAGATTGCAGGGCAGCAAGGCGCGCCGTTTCCTGCGCGCCCTGGACCAGACCACTGGCGTTCAGGCCAAACAGCCAGGTGACGAATACGCCCACCAGTGCGGAAATCGCAGTCGTAAACAGCAGGACGCCGATAGTCAGCGTGCTGATTTTGCCCAGAGAAGAGGCGTTGTGCAGACGTGCCACCGCGCTGAGGATCGAAGCAAAAACCAGCGGCATCACAATCATTTGCAGCAGCTGAACATAGCCGTTGCCTGCGAGATTAAACCACGTGATTGAAGTTTTCAGCGTCGGGTTATCTGCGCCATAAATAGTTTGTAATGACAGCCCAAACAGTACGCCAATCACCAGGCCCGTCAGCACCCGTCTGGACAGGCTCCAGCTACTGTTGCCGCATCTGGCCAGAATGACCAGCAGAATGATAAATGCCGCCAGGTTAGCCAGTAATGGAAAGTTCATCCCCGTATCTCCAATGGTTTCGGGGTTGTCTTCGCCCCGTCAATAACTGTTATTTTTTGTTGCGCAACAGGTGCGTCTTTGCGCGCATGTTAACAGTGAGGGCAGAAACAGCAATATATCCAAAAGGCATGTCTTATAGCTAACGGGCATTAAAAACCGCTACCAGGCTGGTTGCTGTTTAATTAAGCGGCCGATGCTGTTCTGAACGGCATTAATGATTTGCGCCGGCCAGCCGTTTGCGCCTGAGGGCGGCATACCCGGAGGAAACCACATGGCGTACCCCACCAGCGCCAGACACAAGGCTCTCTCCAGTTGATTGCCTTTCTGGCTGTTCAGTAATGGCAGACGAAAACGCCAGCGGCACGGCCACAGCAGTGGCACCCCGGCAGGGGTAAGCATGTCGGCGGCGATATGACTCAGATAGCCCAGTACCAGGCCCTGAAAGGCATCGGCGGGAATAATTCCCTGTGAAGGAATTTTCAGTTGTAACAACGCCACCGCAGCAATCACCGCCAGCAGGGAGTGGGTAAACCCCCGGTGACCGAAAAGCCGGGCGACCGGATGAGAGATCCATTTCAGGCGCTGACCCAGAAACGATTTAGGATGGTCAATATCCGGTAGCAGGCAGGTCAGCAGTGCGGCGGGAATGATGTGCCACCAGTCACCGCTTGCCAGTTCTGGTGTCAGCTCAGCCCGTTTGGCAAATATGGCGCTGGCGATAGCAAAAATTAGATGGCCTTCGGCCGTCATGATTATACCCGGTTATATTACTGTTATTTCATCCAGTATAGGGGATATATACAGTGTAATAAACAGGTTACGTTGTAACGAAAGATAAATAATTTTCCTGCCTGACTGTCAGAGTATCCCCAGCCAGACCAATGCCGGTCCGGGGATCAATTTCCCAGCAGTGCTTTTTTAGTCAGTTGAGTGAGCGAGCTGAGCTGCACATCCGCCAGCGTCCATCGGGCATCACTGGCGAACTGAGGTGCAGGGACCACCACAGAACGCATTCGTGCCGCTTTTGTCGCAATCATACCGTTGAAGGAGTCTTCCAGCGTCACGCAGCAAAGAGGGTCAACATCAAGCGCTGCGGCGGCATCAAGATAAACCTGCGGATGCGGTTTGCTGTAAGGAAGCGATTCCGCAGAGGCCAGCACGCTGAAGTTATCGCGCAGCTCAAACATGTCCAGAACCCGCTCCAGCATAGTTAAAGGCGAAGCGGAAGCCAGACCGATTTTCAGTCCCTCAGCCTGACATAGCTGTAATGCCTGCTTAACGCCGGGTAACAGTGGACGGCTTTCTTCAATCAACTCCAGGGTACGGGCTATGATACGGCGGGTGATCGCCTGCTGATCGGGGCCTCTCCAGGGCTGTGCCTCGAACCACATTCTCACCACCTGATCGATACGCAGACCCACGGTGTCAGGCATTTCGCTGCGTCTGGTGAGATCAACGCCTAACTGAGCGAATATTTCCAGCTCAGCTCTCTCCCACAGGGGTTCAGAATCGATTATCAGTCCATCCATATCAAAGATTGCTGCCACAACCGGGTGGGAACGGGACATATTCAGCCTCCATCAGAAATTTACAGATACCTTAGCAGAACGACCATGCTGCAACATCTTTCCATCCATCACGCTTTCTGACCCACAGGAGGTGAGAACCACTTTTTACAGGCAGATTTTATTTTCAAAGGGTAAACTTAGAGCCACATTTCAGGATGACAGGAAGAAAGCATGACTTATCAACAGGCTGGCCGGATCGCAATACTCAAACGAAGTGCTGGCTGGGTTATTTTTATTCCGGCGTTAATCTCAACATTGATCTCACTGATGGGATTTCTTGAGAAAAGCCGGGAAAAACGGGAAGGCATTAATGCGGTCATGCAGGACTTCTCCCACGTCATGATCGATATGATCCGCTTCAATACCGGCTTTCTGAACAGCTTCTGGAATAATTCGCCGGTGCCGGATTTCAATCAAGGTAGCAATATTACTTTCTGGATTATCTACGTGATGATTTTCATCGGCCTGGCTTTACAGGCATCGGGTGCCAGAATGTGGCGGCAGTCGCGTCGTCTGAAAGAAGGGGTTGAGGATCAGTTAATCCTGGAAAATGCCAGAGGGACGGAAGGGCGAAGCCGCCAGCAGTTGGAAGAGAAAATTGTGGTGCCCGGACATAGCATTTTTCTGCAATTTTTCCCGCTGTATATTCTGCCAGTGGCCGTCGCCGTCGCGGGCTATTTTATCCTGAAGTTGTTGGGTTTTATCGGCTGAATCCCCGGGCTTCTCACTATCAATCCGGTTTGACGTGCTGCACTTTTGGCCCATCCGGGTCCAGCAGCGCCCCCACCGCCCGCTGAGCCTCTGTTATCCAGTCGCCGCCAAACACGTTAGCCCGGTTGAGCAGATAATAGAGCCGATAGACGGGCTGACGCGACAGGTAGTCAGTCGGCAATGGCCATACTGACTGATAACCGTGCAGAAGGTGTTGTGGCAACGCTGGGAAGTCTGGCAGCAACGCCAGATCGCACTCTCTGTCTCCCCAGTAACAGGCGGGGTCAAAGATCCACGGCCCGCTGTGGCTGTTGCCGTAGTTTGCAGGCCACAGGTCGCCGTGCAGCAGGGAAGGCTGGGGATGGTGCGAGGCCAGTAATCTCTCAGCGCAATCGATGATCAATTCGCTGTTGCCATATTGAATGCCTTTTTCCGCCGCCAGCAGCAACTGCCAGCCAATGCGTTGCTCGGAAAAAAAATGTGACCAGCGGCGCAACCAGTTGTTGGGCTGAGGAGAGGTGGTGAAATTGTTATCAAAATCCAGCCCAAATTGCGGTTGCTCACTCCATTGATGCAGCCGCGCCAGCTGTTCACCCAGTTGTCTGGCACTTTCACCGTCCATCGGCCGCAGTGGGATATACTCCAGCAGAAGAAAGCTGACATCACGATCGCTACCCACCCCATAGACTGTCGGCACTTTCACCGTTCCCGTGCGTGCCAGCAACTCCAGTTGTTCTGCTTCCCTGATAAACAGGTCGAGCATGTCGCGTGAATTGCATTTTACAAAGACATCATGCTCACCATAGCGGGCTCTCCACGTCGAGTGTATTTCTCCATCAGATAACCGGATACGCTGGGTAATTTCAGCAATTGCAAACTGCTCACTTAACAGACGACCAATGGCTGACCACATGGGGTACTCCTTTTTACGCTGTTCACTGTGGGAGGATGATTATTTCCGTCAGAAAACACCTCACGCACCTGGCAATTTAATATTCAATATGTTGAGACGAGCGGTTGCACGCTGTGGTCTCTGTCAGATGTTTCCTGTTTACAATGTGGTGAAAAATTTGCAACTAACCGTTATAATTTGCCATGTTAATGAGATGATTCTCATTTGGCGGGCTTTGCGGGCCTGTTAGCTGAAAAAAATATATATTTAATAAAATGTTACGATTCTTACCGTAAATTACATTGATCGTCCTCTGAAACTCTTCAGACTCACCCTTTTAACCTGTCGTACGGATCACATTAAATGAAAGCGCTTAACAAGCTGTCTGCACTACTTTTACTCTCCGGGGCCTCGATATGCCATCAGGCACTGGCGGATAACAACGTTTTTACCGTCATGGATGATCCTTCAACGGCAAAAAAAACCTTCGAAGGTAATGCTGCCGCCGGCTATCTTGCTCAGACGGGAAACACCACCAGTTCATCACTGACGGCTAACACCAATATGACCTGGTATCAGCCCTCAACGGCATACAGCTTGTGGGGTAACGCCAGTAATACTTCATCTAATGACGTACGTGCTTCTGAAACTTACCAGATCGGTGGACGTACCCGTTACAACCTGAACTCGGCTGATTACCTCTTTGGTCAGGCCAGCTGGTTAAGCGATCGTTTTAACGGTTATGATGGACGCTCTATCCTTGCTGCCGGTTACGGTCGCCAGATACTGAATGGTCCGGTGCATTCGTTACGCGTGGAAGCCGGTCCTGGCGTGCGTTACGATGACTACCACGACGGTGGGCATGAAACCCAGGCACTGGCCTATGGGGCATTGAGCTACCAGTGGCAACTGACCGACACCACGAAGTTTATTCAGGGTGTATCCGTACTGGGAAGCGATGATACCACCGTAAACTCAGAAACCGGTCTTCAGGTAGCGATTAACAGCCATTTTGCTCTCAAGCTGGCTTACAATGTGACATGGAACCAGAATCCGCCGTCTTCAGCACCGGATAAAACGGATACCAAAACCACGATTCAGCTTTCATACGCTATGTAAACACCCGGGTCCGGAAGCAAGCTTAATACTTTCTGTAAAGCAGGATTATGCTTCCGGATCTGAACTCCCCTGAACTGATTTTTATCCACACCTGGTGGCGAACAGAGAGCGATATTATTCAAATATCATTCTGTGTATCAGATATATTTCTCAAATCACGGCCTCTGCACCTTACTCTTTTACATAAAAAAATTTCCATCCGGTAATTTATTTTCATGTTTTTATATTTTTAATGCCAGCATCATTGATGGCGATAATCATAAGGTGTGAATTCAGGTAACGGTTGCCTTATGATGTTGCAATGAGGTTGGCGCACTATTTTGAGCAATTCATTACTGGTGGCATAAAACATAAGGCCATGCCAGGTTCTGTATGCAGTGACTCATCTTATTTAATCCGCTGCGCAAATCGGGTGGTGAAAATTATACAAATTATCCGGATGTTGTTTCTGTTGAAATAAAAAAGGCGGATGGAATAACCGGCGTGGAAAATGACGCTCTCCTGATGGCATTGTCTGTTGCAGCGCACCTGTTATACACCCGACTGGTTGAGCAACCAGGCAGCCAGTCGGGAATGCCAACAGTAAGGTGAGTTTTTGGGTTGGACGAAAACGATACCAGACTGAATTATCCCTTTTACGGTTACGGCAGGTTACAGCCGCGATGGTATGCCGGAAAACTCTGTGGAGAAAAGCTTATAGCAGGCTTCCTCTTTGCTCATGCCGTGCATTTAGCGCCTGTGGCGTGTAAGATAACCCCCCTTCGAAGGTTTCTTCACGTCGATGCCTTTGACTCTGTGTGTCAGGACATTGCCTCAAATCGACAAATGTGAGTTGATTTTAAGATGTAATGCCATGATATATATACAAAATTAAACTTTGTATGTAGCCTTGCGTACGGGTTACCACTGCATTTAAGGATGTTACATGCCTGTAATTACTCTTCCTGATGGAAGTCAGCGTAAGTTTGATCATGCTGTCAGCGTGATGGATATTGCTCAGGATATTGGTCCGGGGCTGGCAAAAGCCTGTATCGCTGGTCGGGTAAATGGTGAGCTGGTCGATGCGGTTGATCCAATCAGCACCGACGCAAATGTCGCCATTATCACGGCTAAAGATGAAGCCGGGCTGGAGATTATTCGTCACTCCTGCGCTCACCTTTTAGGGCACGCTATCAAACAGCTGTGGCCGGATACCAGAATGGCTATCGGTCCGGTTATTGATAACGGCTTCTATTATGACGTTGACATTGATCGCACGTTGACCCAGGAAGACATTGAGCTGCTGGAAAAGCGTATGCACCAGCTGGCTGAAACGAATTACGATGTCATTAAGAAAAAGGTCAGCTGGCAGGAAGCGCGTGACGCCTTCGCCGCGCGTGGCGAAACTTATAAGATGACGATTCTTGATGAAAACATCAGCCATGACGACAGTCCGGGCCTCTATCATCATCAGGAATATGTTGATATGTGCCGTGGACCGCATGTGCCTAATATGCGTTTCTGCCACCATTTTAAATTACAAAAAATTTCAGGTGCCTACTGGCGGGGCGACAGCAACAATAAAATGTTGCAGCGAATTTACGGTACGGCCTGGGCTGATAAAAAGCAGTTGGCCGCTTATTTGTTGCGTCTGGAAGAAGCCGCTAAGCGCGATCACCGTAAAATTGGTAAGCAGCTCGATCTGTACCACATGCAGGAAGAAGCGCCGGGAATGGTATTCTGGCACAACGACGGCTGGACCATTTTCCGTGAGCTGGAGATTTTCGTTCGCAGTAAGCTGACGGAGTATGACTACCAGGAAGTTAAAGGTCCGCTGATGATGGATCGGGTGCTGTGGGAGAAAACCGGGCACTGGGAAAACTATAAAGAAGCGATGTTTACCACCTCTTCGGAGAATCGTGAATATTGTATTAAACCGATGAACTGTCCCGGACATGTCCAAATCTTCAATCAGGGACTGAAATCGTACCGCGATCTGCCGCTGCGCATGGCTGAATTCGGCAGCTGCCATCGTAACGAACCTTCCGGGGCCCTTCATGGGCTGATGCGGGTGCGTGGCTTTACCCAGGATGATGCTCATATCTTCTGTACCGAAGAGCAGGTGCGTGCTGAAGTAAACAGCTGTATCCGCATGGTCTATGACATGTACGGCACTTTCGGCTTCGAAAAAATCGCCGTCAAACTTTCCACCCGTCCGGCGAAGCGCATTGGTTCTGATGAAATGTGGGATCGCGCTGAAGCGGACCTTGCTGCGGCGCTTGACGAGAATCAAATCCCGTTTGAGTACCAGCCGGGTGAGGGGGCGTTCTACGGCCCCAAAATTGAATTTACCCTGCATGACTGCCTGGATCGCGCATGGCAATGTGGCACCGTGCAGCTTGACTTCTCGCTGCCAGGACGTCTTGGTGCGTCATATGTCGGTGAAAATAACGATCGCCAGGTGCCGGTAATGATCCACCGCGCCATCCTGGGGTCTGTGGAGCGCTTTATCGGTATTCTGACCGAAGAGTATGCCGGATTTTTCCCAAGCTGGCTCGCTCCGGTACAGGTGGTGGTGATGAATATCACCGATGGTCAGTCCGAATATGTTGCAGAATTGACCCGAAAACTTCAGAATGCGGGCATTCGTGTAAAAGCGGACTTGAGAAACGAGAAGATTGGCTTTAAAATCCGCGAGCACACTTTACGTCGTGTCCCTTATATGCTGGTTTGTGGTGATAAAGAGGTGGAAGCAGGCAAAGTTGCCGTTCGCACCCGCCGTGGTAAAGACCTGGGCAGCATGGACGTAAATGAAGCGATCGCGAAACTGTTGGAAGAAATCCGCAGTCGCAATCTTCATCAACTGGAGGAATAAGGTATTAAAGGCGGAAAACGAGTTCAACCGGCGCGTCCTAATCGCATTAACAGAGAAATTCGCGCCAATGAGGTTCGTCTGACAGGCGTCGATGGCGAGCAGATTGGTATTGTCAGTCTGAATGAAGCTTTAGAAAAAGCTGAAGAAGCAGGCGTTGATTTAGTTGAAATCAGCCCTAACGCCGAGCCGCCGGTTTGCCGTATTATGGATTACGGCAAGTTCCTCTACGAAAAAAGCAAATCTTCTAAAGAACAGAAGAAAAAGCAAAAAGTTATCCAGGTTAAGGAAATTAAATTCCGTCCTGGTACCGATGATGGCGACTATCAGGTAAAACTACGCAACCTGGTTCGCTTTCTGGAAGAGGGTGACAAAGCCAAAATCACGCTGCGTTTTCGTGGTCGTGAAATGGCGCACCAGCAGATCGGCATGGAAGTGCTTAACCGCGTCCGTAAAGATCTGTGTGACGATATGGATCTGGCGATTGTCGAATCCTTCCCTTCGAAGATTGAAGGTCGTCAGATGATTATGGTGCTCGCTCCGAAGAAGAAGCAGTAGGCCATTAAAGCAATATCAAGCACTGTGGCTTCGGTCACAGTGTCTTTTTATTCGCCTCTCTGGTTCATTTTATTAACAATGCGAAGTGGATGTTTTAAATGCCAAAGATTAAAACTGTACGTGGCGCGGCTAAGCGCTTTAAAAAGACCGCCTCTGGCGGCTTTAAGCGTAAACACGCAAACCTGCGTCATATTCTGACGAAGAAATCAACTAAGCGTAAACGTCACCTGCGTCCAAAAGGCATGGTGTCAAAAGGCGATCTGGGCCTGGTTATTGCCTGCCTGCCATACGCATAAGTCATTTTTTTCAAACAGAATATTAAACAGGAGAGCTAAATGGCTCGTGTAAAACGTGGTGTAGTTGCTCGCGCACGTCACAAAAAAATCTTAAAACAAGCTAAAGGCTACTACGGTGCACGTTCGCGTGTTTATCGCGTTGCCTTCCAGGCTGTCATTAAAGCTGGTCAGTATGCTTACCGTGACCGCCGTCAGCGTAAGCGTCAGTTCCGTCAGCTGTGGATCGCGCGTATCAACGCTGCGGCACGCACTAACGGAATGTCTTACAGCCGTTTCATCAATGGCCTGAAAAAGGCATCTATTGAGATCGATCGTAAGATCCTGGCTGATATCGCTGTTTTCGACAAAGTGGCCTTTACTGCCCTCGTTGAAAAAGCAAAATCAGCACTGGCGTAAGTCAGATGAAAGAGGGAGCTTGCTCCCTCTTTTATTTTTTACTGTTGAAAAAATTGACTTTTTTATCTGTGCCCTTTTCAATAGAGCAGTCGTTTTCAGAATTCACTTTAACAACAAGGTAATGCCTGCATGAATGCGAGTTTTCGTTTCTTTTTTTACTTTAGCACCTGAATTCAGGAGGCTTGCGCTAAGAGAAGAAACGAAAAATCGCGCTGAAAGCCTCCCTCGTGGAGGCTTTTTTTGTTTCTGGCGTGGCAAATCCAGGGCGAACTCGTCCACATAAAAACAGACCGGCCACGGCGGCTGGAAGAAGAGGAAAGCATGTCACATCTCGCTGAACTGGTGGCGAACGCGAAAGCAGCCATTGTCGATGCACACGATGTTGCCGCGTTAGATACGGTACGTGTCGAATATCTCGGGAAAAAAGGCCATCTGACTTTGCAGATGACCACACTTCGTGAACTGCCTGCCGAAGAGCGTCCGGCAGCCGGGGCGGTGATCAACGAAGCAAAGCAGCTGGTACAGGATGCACTGAATGCCCGCAAAAATGATCTTGAATCAGCAGCACTGAATGCGCGTCTGGCGGCGGAAACCATCGATGTATCTCTTCCCGGGCGTCGCACAGAGAATGGCGGGCTGCACCCCATCACCCGAACGATTGACCGTATTGAGACGTTTTTTGGTGAACTGGGTTTTGCTGTGGAAACCGGTCCTGAGATTGAAGATGATTATCACAACTTCGATGCCCTGAATATTCCGGGACATCACCCGGCTCGTGCCGATCACGATACGTTCTGGTTTGATGCCACTCGTCTGTTACGCACCCAGACTTCTGGGGTACAGATCCGCACGATGATGAATCAGAAGCCGCCGATACGTATTATCGCACCGGGGCGTGTTTATCGTAACGACTACGACCAGACCCATACCCCGATGTTCCATCAGATGGAAGGTCTGATTATTGATAAAGATATCAGCTTCACCAATCTGAAGGGGACGTTGCACGATTTCCTGAATAACTTCTTTGAACAGGATTTACAGGTGCGTTTTCGTCCCTCTTATTTTCCGTTTACTGAACCGTCCGCCGAAGTGGATGTGATGGGTAAAAACGGTAAGTGGCTGGAAGTTCTGGGATGCGGCATGGTGCATCCGAATGTGCTGCGCAATGTCGGTATTGATCCGGAAATTTATTCCGGTTTTGCCTTTGGTATGGGCATGGAGCGCCTGACCATGTTGCGCTATGGCGTTACTGATTTGCGCGCCTTCTTCGAGAATGATTTACGTTTCCTCAAACAGTTTAAATAAGGGCGGTTAACAGCAATGAAATTCAGCGAACTCTGGCTACGCGAATGGGTTAATCCGGCCATCGATAGCGCCGCCCTGTCCGAACAGATAACCATGGCCGGTCTGGAAGTTGACGGCGTCGATGCGGTTGCGGGTGCATTTCACGGTGTCGTCGTGGGTGAGGTCACCGAGTGTGGTCAGCATCCGAATGCGGATAAACTGCGGGTTACCAAAATCAATATTGGCGGCGAACGCCTGTTAGATATCGTTTGTGGCGCACCAAACTGTCGTCAGGGGTTGAAAGTCGCCGTGGCAACCGTGGGTGCAGTACTTCCCGGTGATTTCAAAATCAAGGCCGCTAAACTTCGCGGCGAACCTTCAGAAGGAATGCTGTGCTCATTTTCTGAACTGGGGATTGCCGACGATCACAGTGGCATTATTGAACTGCCGCAGGATGCGCCAGTCGGAAGCGATATCCGTCAGTATCTTCAACTGGATGATAACACCATCGAAATCAGCGTTACGCCGAACCGCGCTGACTGTCTGGGGATCATCGGTATTGCCCGTGACGTGGCGATGTTAAACAAAATGGCGCTGACTGAGCCTGTGGTGACCCCCGTTACCGCAACTGTTGCCGATACCTTGCCCATCCGGGTGGATGCGGTTGAAGCGTGTCCGCGATATCTGGGACGGGTGATAAAAAACATCAACGTTAAGGCTGCCACGCCGCTGTGGATGAGAGAGAAACTGCGCCGTTGTGGTATTCGCTCCATCGATCCGGTGGTGGATATCACCAACTTCGTACTGCTGGAACTGGGACAGCCGATGCATGCTTTCGATCTTGATCGGATCGACGGAGGCATTGTGGTGCGTATGGCAGAAGAAGGGGAATCCCTGACGCTGCTCGATGGTAGCGATGCAAAACTGAAGAACGATACCCTGGTCATTGCTGACCATCATAAACCCCTGGCAATGGCCGGAATTTTCGGTGGCGAACATTCAGGTGTCAATGAATCTACGCGTAGCGTGCTGTTAGAGAGTGCGTTCTTCAGTCCGCTGTCAATCACCGGTCGCGCGCGTCGTCATGGCCTGCATACCGATGCTTCGCATCGTTATGAACGTGGTGTTGACCCGCAATTACAGTACAAAGCGATGGAGCGTGCCACCGGTCTGCTGCTGGAAATTTGTGGCGGCGAAGCCGGTTTGGTTATTGATGTTACCGACAGGGCATCGCTGCCAGAGCGTGCCACCATCACGCTGCGTCGTGAAAAACTGGACCGACTGATCGGCCATGTTATTTCAGACGATGAAGTGAGCGACATTCTACGTCGTCTGGGCTGTGACGTGACAGAAGGCAATGGGTACTGGCAGGCAACAGCGCCAGGCTGGCGCTTTGATATCGCGATTGAAGAAGACCTGGTCGAGGAAGTCGCCCGCGTTTACGGTTACAACAATATCCCTGATGTCCCGGTGCGGGCCGGTCTGATAATGACTTCCCACCGTGAAGCTGAACTTTCTCTGAAGCGTGCGAAAGCGATGCTGGTAGATAAAGGCTACCAGGAAGCCATCACCTACAGCTTTGTTGATCCTAAATTGCAGGCGCTGTTGCATCCGGGTATTGAACCACTGGTATTACCTGCTCCCATTTCAGTCGAGATGTCCGCGATGCGTCTTTCGCTGTGGACCGGGCTGCTGACCGCGGTGGTTTACAATCAAAACCGTCAGCAAAGCAGGGTGCGACTGTTCGAAAGTGGACTGCGGTTTATACCGGATGCGCAGGCAGACCTGGGCATCCGTCAGGATGTTATGCTGGCAGGTGTTATCAGCGGTGCACGCTCCGAAGAGCACTGGGATCTGGCGCGCCAGACCGTTGACTTCTATGATTTGAAAGGTGATTTGGAGTCCGTGCTCGATCTTACCGGTAAATCATCTGACATCACCTTCCGTGCTGAAGCTAATCCTGCACTCCATCCCGGGCAGAGTGCGGCAATTTATTTGCAGGATGCCCGCATTGGTTTTATTGGTGTGGTGCACCCGGAACTTGAGCGTAAACTGGATCTTAACGGTCGTACCGTGGTGTTCGAACTGGAATGGGATAAGGTGGCAGACCGCGTCCTGCCTGATGCCAGCGAGATTTCACGCTTCCCGGCAAACCGCCGTGATATCGCCGTCGTGGTTGCAGAAAGTGTTCCGGCAGCAGATATCATCGCAGAGTGTAAGAAAGTTGGCGTAAATCAGATAGTTGGCGTAAACTTGTTTGACGTGTACCGTGGTAAGGGCGTGAATGAAGGTTTTAAGAGCCTTGCTATCAGCCTGATTTTGCAAGATACCAGCCGGACACTCGAAGAAGAGGAGATTGCCGCAACCGTCGCCAAATGCGTTGCGGCATTAGAAGAGCGATTCCAGGCAACCTTGAGGGATTGAACCTATGGCGCTTACAAAAGCTGAAATGTCCGAATACCTGTTTGAAAAGCTTGGACTTAGTAAACGGGATGCCAAAGAGCTGGTAGAACTGTTTTTTGAAGAGGTCCGCAGGGCTTTGGAAAATGGTGAGCAGGTCAAACTGTCAGGATTTGGCAACTTCGACCTTCGCGACAAAAATCAACGTCCTGGACGTAACCCTAAGACCGGTGAAGATATTCCGATTACGGCGCGTCGTGTGGTCACTTTCCGGCCTGGGCAGAAGCTCAAAAGTCGGGTTGAAAACGCCACGCCAAAAGAAGACTGATTTCTGCTATCTCAAAAGGCCGCTGATGCGGCCTTTTTCTTTGCTTTGACCCGTCCTGAATAGCGTTGACACATTTTCCCGCGATTCTGAGGAGAATGTGATGAAGCAATATGTTAAACGTACACAACGCGACTACTCTCTGTCCTTTAAACTGGCCGTCGTTGAGCAGGTTGAAAAAGGTGAGATGACTTATCGTCAGGCTCAGGAGCGCTACGGTATCCAGGGGTGCTCCACCGTTCTGAAGTGGCTGCGTAAATATGGCCAGCTGGACTGGCACTCTTCAAAGCAGCGCAGCGCACGTGGAGGACTCATGAAAAAATCCCTTCCCCTTACGCCTGAACAACGAATCAAAGAGCTTGAGCAGCAGCTGGCTGAATCCGAAGTGAAGGCGCAGTTCTTTGAGGCCGTCGTGAAGGTCATGAACACTGAGTTCGGTGCCACGCTGACAAAAAAGCAGTTAGCTTCGTTATCGCGCAGGCAAAAACACCCGGACTGACCATCGTCAGGGTCTGCCGGTTTTTAAAAATAAGCCGTCAGGCCTGGTATCAGGGGTGTCAGCGCGTGCAACGTAAGTCAGAGCAGGCCTGCCGCATTACTGAGGAAGTGAAAAACCTCAGGATGCAGCAACCGCGCCTGGGCACGCGCAAGCTGCACCATATCCTTAACTGTCGGGATGCACCTGAACTGCATATCGGGCGGGACAGCCTGTTTACCGTACTCCGGGAGGCCGGGCTGCGGGTACGTCCGGCCAGGGCTTATCATAAAACAACCCACAGCCATCATCGCTTTTATAAGCATCCAAACCTGCTGAAAGACGGGCCGGGGCGGACCGTCATCTCCGGCCCGGAGCAGGTTTGGGTGGCGGACATTACCTGGCTTCCGGTCAGAACCGGCACGGCTTACGTGAGCCTGGTAACCGACGCATTCTCACGGAAAATAGTGGGTTACCATGTGCATGAAAGTCTTCATACAGAGCACGTGGTGAAGGCGCTACAGATGGCACTGAAAAACCGGCATGGCAGGACACCGCTGATCCATCACTCCGATCGCGGCATACAGTACTGCTCAGCGATGTACCAGTCGGTGCATGAAAGACACGGGCTAATCTGCTCAATGACGGATGGGTATGACTGTTATCAGAACGCCATTGCGGAGAGGGTCAACGGAATACTGAAAAACGAGCTGCTGATAACGCGCCCGGCAGACATCGTTCAGGCAGAAATAATGGTGGCGGAGTCGGTAAGAATCTACAATAGCCAGCGACCGCATCTGTCGCTGAAATATAAAACGCCAGATGCAGTACATCAGGCGTTTTGAGGGCGTAAAGTGTCAACCTATGCCAGGACTAGTC", "alphabet": "DNA"}, "features": [{"location": "[1:556](-)", "type": "CDS", "id": "<unknown id>", "qualifiers": {"locus_tag": ["ctg61_1"], "transl_table": ["11"], "translation": ["VGGLFAQQPFFSFRFFPVKVIAFRRRVQVDVASGLQRNILLRRDVGGMCGDIASRNEGGVAAAGHLRALLTHGFADDGFFTALFAVAGAGGGGLQPDIPPRAQSDVAACGQGRRLAADILSGGQRQVAAAADRGPVQPTCMALFVALRTVLRVTGFAPLMAALTLLMLFSALSCRSPPALSSPAL"]}}, {"location": "[652:913](-)", "type": "CDS", "id": "<unknown id>", "qualifiers": {"locus_tag": ["ctg61_2"], "transl_table": ["11"], "translation": ["VQAAGADRQVAAGAAHRAGALALRAAFVAHFRQRFTAADADADTAGAHQPALPRFRKTPAGIGAGCRRNRQVIPGGKRHLPVAHHL"]}}, {"location": "[1383:1578](+)", "type": "CDS", "id": "<unknown id>", "qualifiers": {"locus_tag": ["ctg61_3"], "transl_table": ["11"], "translation": ["MDTQQITALSSAMSQWQVRNEVNNTMLRKTLDQQADNVSSLMQSVSATSLPANPAIGRNINTTA"]}}, {"location": "[1866:2625](+)", "type": "CDS", "id": "<unknown id>", "qualifiers": {"locus_tag": ["ctg61_4"], "transl_table": ["11"], "translation": ["VSKDKTTDLLAKKKPQPRARRQLAAAASTRGERTSAKEPVREFQSVNHILARRGGQNGLRWQTLPALNRGKHYLTIEVEEEFSEQDLLLAVETALNTLSARRGGSDIDAAGEKSVIPRNRSREAGNQQIKSSVLENSHWLKSEQLADIVGSTAKNRNALPNRWKKAGKIFAVSHEGHDLYPEYAVDHTGTLLPVIQQVLDIFGSKKTAWATAVWFDERNSWLDNHAPRELVATKPENIILAARKESEGATHG"]}}, {"location": "[2617:3292](+)", "type": "CDS", "id": "<unknown id>", "qualifiers": {"locus_tag": ["ctg61_5"], "transl_table": ["11"], "translation": ["MADRDGNPFFNNPDNEPLTFSDATVRTWPRGKAVYRVHQSRFGSNQFNPLGGDSRFSPCHDKNGDVVPALYGAINTAVAMMETIFHDIPSPSKGIRFDLSKIDTQVHSILNPARDLKLLFLSEPMLKAKGIKREDLLLCTAAHYCFTQQLSGWFYQDNPNIDGLMWSSKQHSEQAIMLFGTRVSEADIPSVHAAQSLLATDSLFRQVENLADEMGLRLFDGRTL"]}}, {"location": "[3541:4633](-)", "type": "CDS", "id": "<unknown id>", "qualifiers": {"locus_tag": ["ctg61_6"], "transl_table": ["11"], "translation": ["MGFKCGIVGLPNVGKSTLFNALTKAGIEAANFPFCTIEPNTGVVPMPDPRLDKLAEIVKPQRILPTTMEFVDIAGLVKGASKGEGLGNQFLTNIRETDAIGHVVRCFENDNIIHVNNKVDPADDIEVINTELALADLETCERALQRVQKRAKGGDKDAKAEQAALEKCLPHLENAGMLRSLNLSDEDKAAIRYLSFLTLKPTMYIANVNEDGFENNPYLDQVRAIAEKEGSVVVPVCAAVESDIAELEDEDREEFMAELGLEEPGLNRVIRAGYALLNLQTYFTAGVKEVRAWTIPVGATAPQAAGKIHTDFEKGFIRAQTIGYEDYITFKGEQGAKEAGKMRSEGKDYVVKDGDVMNFLFNV"]}}, {"location": "[4975:6457](+)", "type": "CDS", "id": "<unknown id>", "qualifiers": {"locus_tag": ["ctg61_7"], "transl_table": ["11"], "translation": ["MFNLSNLSAARVKNDVLAGAVVSVALIPEATAFSLLAGLSPTIGLHTAFILGVVTALFGGKPGMISGAAGSIVVVLVSLIQTHGYQYVLLATIFAGLIQLAIGLFRLGKFIRLVPQPAIYGFVNGLAIVIALAQIPMIKHQGPVMYALVALAMLIVWLFPKFTKVIPGSLAALIAISAIAIGFGLDTKRVGDLADISGSLPVFHLPDAPLSWQTLKIVLPYSLIIALVGLIESLLTLAVLDEMGSAKGNGNKECVAQGIGNTLCGFFGSFAGCAMIGQSIINFTSGGRGRISNLVGAILLILFVVSLSKYIALLPVAALAGIMFVVCINTFEWSSLRRLKRMPKPDAVIMIAVTVVTIYTDLAMAVIFGVIISALVFAWQHARITIIAEEESAGEKTCRLEGPLFFGSVASFHELFHPENDPQNMVIDFARTRVMDSSGVEAIDKLTARYVAAGKNVRLRHLSRDCVSLLKQAGPFCSFDLDDPDYKVAADKG"]}}, {"location": "[6600:7251](+)", "type": "CDS", "id": "<unknown id>", "qualifiers": {"locus_tag": ["ctg61_8"], "transl_table": ["11"], "translation": ["MMKNTICVPIHNLTGELIALDFSQMIFPPGQSLSGSRQIAESQLLHQLLTIEHYADYFRLHNLLCCVTINFQLAKAVIESVFIQRILRHLPFVRLKLSEDFPNLHDGPKNPILRTLVEQLNILWLDDLGAGAANLNALQSNMFEAVKLDRQFYLNNVGKPFFNVLIAHIRQYTNRVIVEGVDNPPVLNKLADSKIWGVQGYYLPVMPLSDLHDNPQ"]}}, {"location": "[7322:7907](-)", "type": "CDS", "id": "<unknown id>", "qualifiers": {"locus_tag": ["ctg61_9"], "transl_table": ["11"], "translation": ["VSSIKLIVGLANPGAEYAATRHNAGAWYIDLLAERHNQSLKEESKFYGYTARLNIGGEDVRLLVPTTFMNLSGKAVAAMATFYRITPEEILVAHDELDLPPGVAKLKQGGGHGGHNGLKDIISKLGNNQNFHRMRIGIGHPGDRNKVVGFVLGKPPASEQKLIDEAIDEAVRCTELWLKEDRLKAMNRLHSFKA"]}}, {"location": "[8161:8434](+)", "type": "CDS", "id": "<unknown id>", "qualifiers": {"locus_tag": ["ctg61_10"], "transl_table": ["11"], "translation": ["MKRKHICLTGNSLMVLGLAVMVVGVGYAVLNQLPQLQLPEFMVHGAIFSIFVGALMWLVGARISGREKITDRYYWVRHYGDKRCRRTPHH"]}}, {"location": "[8540:9488](-)", "type": "CDS", "id": "<unknown id>", "qualifiers": {"locus_tag": ["ctg61_11"], "transl_table": ["11"], "translation": ["VPDMKLFAGNATPELAQRIANRLYTSLGDAAVGRFSDGEVSVQINENVRGGDIFIIQSTCAPTNDNLMELVVMVDALRRASAGRITAVIPYFGYARQDRRVRSARVPITAKVVADFLSSVGVDRVLTVDLHAEQIQGFFDVPVDNVFGSPILLEDMLQIGLENPIVVSPDIGGVVRARAIAKLLNDTDMAIIDKRRPRANVSQVMHIIGDVAGRDCVLVDDMIDTGGTLCKAAEALKERGAKRVFAYATHPIFSGNAVENLRHSVIDEVVVCDTIPLPEEIKALPNVRTLTLSGMLAEAIRRISNEESISAMFEH"]}}, {"location": "[9617:10523](-)", "type": "CDS", "id": "<unknown id>", "qualifiers": {"locus_tag": ["ctg61_12"], "transl_table": ["11"], "translation": ["MRKDVLREETPVVRWPAPAKLNLFLYVTGRRPDGYHNLQTLFQFLDFGDELTIIPDQSGEIKLTTPVEGVADEHNLMVRAAKLLRQQAALQGTLPAQAGATLAISKKLPMGGGLGGGSSDAATVLLALNHYWQAGFTLDELAALGLKLGADVPVFVHGFAAVAEGVGEKLTPVQPAEKWFLVVHPGVQIPTPLIFSDPDLTRDTPPRGINELLLADYRNDCQSVVRKRFREVEQLVSWLLEYAPSRLTGTGACVFAEFDTESAARQVSELVPKKWQGFVARGVNVSPLHQCLSVQCNKELL"]}}, {"location": "[10519:11143](-)", "type": "CDS", "id": "<unknown id>", "qualifiers": {"locus_tag": ["ctg61_13"], "transl_table": ["11"], "translation": ["MLMQKRRLMRLLPLASLLLAACSINKPQGPGQSINAPQWQQHQQAVQKITAYQTRGAFAYLSDSQKVYARFNWQQTAPDRYRLLLTNPLGSTELQLDAQGSVVQIVDNKGKRYVSNDAEKMITQLTGMAIPLNNLRQWMMGLPGDATDYALDDQYRLREARYSRDGQQWTVNYLGYDSKQDPTLPASLELREGNQRIKLKMDGWTVK"]}}, {"location": "[11368:12625](+)", "type": "CDS", "id": "<unknown id>", "qualifiers": {"locus_tag": ["ctg61_14"], "transl_table": ["11"], "translation": ["MTLLALGINHKTAPVALRERVAFSPESLDQALDSLLSQPLVQGGVVLSTCNRTELYLSVGQQENLQQQLVQWLCDYHQLNVDEVKNSLYWHHGNEAVSHLMRVASGLDSLVLGEPQILGQVKKAYADSHRGLPLASELERMFQKSFSVAKRVRTETEIGASAVSVAFAACSLARKIFESLSAVNVLLVGAGETIELVARHLREHHVQKLLIANRTRSRAQLLADEVGAEVIEFADIDQRLAEADIIISSTASPLPIIGKGMVERALKKRRNQPMLLVDIAVPRDVEPEVSKLPNAYLYSVDDLQAIIESNMAQRQAAAVQAESIVEQESGEFMSWLRAQSAVETIRDYRSQADQVRAELEARALTALQQGEDPQAVLRDMAHRLTNRLIHAPTKSLQQAARDGDTERLQILRNGLGLD"]}}, {"location": "[12660:13743](+)", "type": "CDS", "id": "<unknown id>", "qualifiers": {"locus_tag": ["ctg61_15"], "transl_table": ["11"], "translation": ["MKPSIVAKLEALQERHEEVEAMLGDAGVIADQERFRALSREYAQLTDVSQCFQRWQQTQDDIATAEEMLADSEMRDMAQEELKDAREASEKLEQELQILLLPKDPDDERNCFLEVRAGTGGDEAAIFAGDLFRMYSRYAESRRWKVEVMSANEGEHGGYKEVIAKVVGEGAYGRLKFESGGHRVQRVPETESQGRIHTSACTVAVMPEVPEAELPDINPGDLKIDTFRSSGAGGQHVNTTDSAIRITHLPTGIVVECQDERSQHKNKAKALSVLGSRIRAVEMSPRQQEEASTRRNLLGSGDRSDRNRTYNYPQGRITDHRINLTVYRLEEVMQGKLDMLIEPVVQEHQADQLAALSGQE"]}}, {"location": "[13742:14570](+)", "type": "CDS", "id": "<unknown id>", "qualifiers": {"locus_tag": ["ctg61_16"], "transl_table": ["11"], "translation": ["MQIRQWLRAAILQLADSDSPKRDAEILLGFVTGKSRSWLMAFDDSLVGDEHLARLATLLARRAGGEPIAYLTGEREFWSLSLAVSPDTLIPRPDTELLVEQALQHLPVAARVLDLGTGTGAVALALASERPDCQVTGVDRIAGAVALARQNAHRLAITNADFRLSNWFSALAGEQYHIIVSNPPYIDAADGHLCQGDVRFEPKSALISADNGLADIRQIAATAGEFLLPGGWLLLEHGWQQAREVRTILSENRFSAVATCQDYGGNERVTYAQKP"]}}, {"location": "[14871:15627](+)", "type": "CDS", "id": "<unknown id>", "qualifiers": {"locus_tag": ["ctg61_17"], "transl_table": ["11"], "translation": ["MAATQAIRTDFSAEEVSGQLAALVSEARAVIPPQLDQDLQLEKLIELFWKKWGFGGASGVYRLSDTLWLDKVLDSRQGTAVSLGVIFLHIAEQLSLPLMPVIFPTQLILRADWLDEEMWLINPFNGDTLDEHTLEVWLKGNIGPVAELYEDDLQEAAPGKVLNKMLDTLKAALMDENQMELALQVSQLLVTMDPEDPYEIRDRGLIFAQLDCEHVALSDLTYFVEHCPEDPISEMIKIQIHSIEQKLITLH"]}}, {"location": "[15642:16497](+)", "type": "CDS", "id": "<unknown id>", "qualifiers": {"locus_tag": ["ctg61_18"], "transl_table": ["11"], "translation": ["MKQKVVNIGEIRVANDLPFVLFGGMNVLESRDLAMRICEHYVTVTGKLGIPYVFKASFDKANRSSIHSYRGPGLEEGMKIFQELKQTFGVKVITDVHEASQAQPVSEVVDVIQLPAFLARQTDLVDAMAKTGAVINVKKPQFVSPGQMGNIVDKFAEGGNDKVILCDRGANFGYDNLVVDMLGFNVMKQVSNGSPVIFDVTHALQCRDPFGAASGGRRAQVTELARAGMAVGLAGLFIEAHPDPAHAMCDGPSALPLDKLEPFLAQMKAIDELVKNFPELDTSN"]}}, {"location": "[16549:16963](+)", "type": "CDS", "id": "<unknown id>", "qualifiers": {"locus_tag": ["ctg61_19"], "transl_table": ["11"], "translation": ["MKIKIALLVATLLLSGCGAGPDKTAHSSLSGHNFILTRVDGQPVTPPAGMKPGISFAQDMHISGVMCNRFFGQGKLEHGVLTVAQLASTRMMCSDTVLNQWEATISKMLTEGARLQLNQQTLTLQGSGHTLVYVSEN"]}}, {"location": "[17019:18117](-)", "type": "CDS", "id": "<unknown id>", "qualifiers": {"locus_tag": ["ctg61_20"], "transl_table": ["11"], "translation": ["VTAQESIKTRHKETSLLLPIAALIILGFWGHSPSMPVIVTINLLALVAILSSAFSVVRHADVLAHRLGEPYGSLILSLSVVILEVSLISALMATGDAAPALMRDTLYSIVMIVTCGLVGFALLLGGRKFATQFVNLAGVKQYLIALFPLGILVLVFPNALPGGNFTVTQALLISAISAAMYGVFLLIQTRTHQSLFVYEHEDEGDDGDPHHGKPSAHSSLWHSLWLVVHLIAVIAVTKTDATPLEALLDRLNAPEGFVGFLVALLILSPEGLGAIKAVLANQVQRAMNLFFGSVLATISLTVPAVTLIATLTGQQLIFGLEPPHMVLMLAALLLCQVSFSTGRTNVLNGAAHLALFAGYLITIML"]}}, {"location": "[18686:19367](+)", "type": "CDS", "id": "<unknown id>", "qualifiers": {"locus_tag": ["ctg61_21"], "transl_table": ["11"], "translation": ["MLTRDFLKKADCSTAFGAVEESLLWTCEQRAASLAATLACRPDRSPVWIFGYGSLMWNPVFESDDVAEGTLEGWHRAFCLRLTSGRGSATQPGRMLALKEGGCTTGLAFRLPEAHLQEELELLWKREMLTGCYLPSWCELALADGRRVTAIAFIMDPRHALYETDSCPQTIAPLIAQASGPLGTNAQYLFSLEQELQKRGLYDDCLTDLVERVRALQQCDNQSIAG"]}}, {"location": "[19374:20799](-)", "type": "CDS", "id": "<unknown id>", "qualifiers": {"locus_tag": ["ctg61_22"], "transl_table": ["11"], "translation": ["MSANDKTKDVANALPAGHRFNEFEIKEVIGGGGFGIVYRAWDHLLERHIAIKEYLPVSLATRDEHLNIVLRGERYQRLFNAGLHSFIQEARLLARFNHPGLLHVLRFWEENGTAYMGTLYYSGITLKEWQQSKADMLNDAWIRQLLPPLFGAIDTIHQAGYLHRDISLDNIQIQDNHLPVLLDFGSARREIGNLSDETEIMLKPGYAPIEQYSEESDADQGPWTDIYALGAVLHTLVTGSPPPVSVVRCIEDHYKPLTALRPPGYSLPLLNAIDCSLAMKPQDRPQSIDELAALIELPVSTVEELVAAVTVIRESRAIPDPESVPEPVVIAVNAAAGAAEPVAIKAGRRISTPLAILSGAVLVALVALVVVLNYDDTATTTATTDTSQPLTPSSGTNPSASTATAPMAKVYLKLSNTDRLMLDDKPVDVKPDTSGYASLNLPAGRYKISVQNGTTLRNQQLEINHVGTWLIDPH"]}}, {"location": "[20849:21800](-)", "type": "CDS", "id": "<unknown id>", "qualifiers": {"locus_tag": ["ctg61_23"], "transl_table": ["11"], "translation": ["MKFWLPVTAVLLIATAAQAEDYRVVYSPSLALEVFIDNVQSNTPRDWCQEDIHLRIVSGKSKESSVLNSFLPRVGTLLQNQCGKLEELPWQMTSDNGSVLATGTAAKEQNWRPIVIADATEAATNSNAEPLDLSQPANTIPLPRFALPGGCHFRTWWGETQHALFIPDDKNLSCPSGGWLEGQSVLTLSDSGNNQPVAVQFYQGFPLRHVHPASGELNIVSANNQRLVVSKKSAPDSWLLLMFDPSLHVWSFEGSLLVKMNKAQAADSALLKERIASLRQSWATVIGNQIKINVLLVDELHADLADPAIGAWRTVN"]}}, {"location": "[21814:22594](-)", "type": "CDS", "id": "<unknown id>", "qualifiers": {"locus_tag": ["ctg61_24"], "transl_table": ["11"], "translation": ["MNINYAATSQQGVRESNQDETGAVVGEHCACFLVCDGVAGTAGGQIAARIARDVLLSQLANDASIDSADTARWLENVDRAIRQAQRQMLNFSQMSTTLAALFIDRDAQQCWWAHAGDSRIYHFRRGFIDAVTRDHSLAQQLKDAGVDNTGINSNLLYNALGADGPLSATCSDVMPLEDGDAFLVCTDGFWSSLAPQEMEQALRMVNSPDEWLALMHTAINRSEKKEDNLSAVAVWIGSPQETTLLQQMSDSARFLPTRK"]}}, {"location": "[22590:23757](-)", "type": "CDS", "id": "<unknown id>", "qualifiers": {"locus_tag": ["ctg61_25"], "transl_table": ["11"], "translation": ["MRFTIVESNTATPVTSCEFLPPGGTIGRSIDNDLVLPDEDRAISRLQAVVHVAANGDCRLTTHGSVTAVVHNHQPLARGAQVLLQHADVLGIGHYQIKVSDPARQEGQASGEMDPLTFFENYDPATPDPLGILHQQEPVLVPGAALHSSEPLSARNARQTGARLGIDPVNHAASAPERPASSGNEQRLLAALMEGMGLDYHAEKPQLTEEQMYTTGRMLSLFSQGTVALLSSRSILKRGVKAEMTMILNEANNPFKILPSGKTVLMQIYQSEMPGFMPPEQAVRDALVDLQAHQLGMIAGIRAIIAAMLQSFNPQRLDDNARRDGNLPRIAPGMVKKAALWDYFLRHYQNMSGEIEDDFHTLFGNAFLQAYDMEVNQYKDSQIRPEEE"]}}, {"location": "[23796:24495](-)", "type": "CDS", "id": "<unknown id>", "qualifiers": {"locus_tag": ["ctg61_26"], "transl_table": ["11"], "translation": ["MAAKKPLGWYGKLPGAGDFLQRHLPETIVANWTNWFQQGLSHWHQHSNGVSAEFCRAPVWNFALPATLGSQQVQIGCLVPSRDRVGRAWPLLALQTVPLTHWHPAQLSVCGDWFRQLGTTLHQAVTVPFAVVQLEALLNDLPPLSPPDTGRSAIMDVLGYQDMPCTLAWREVAMHFDPMRYTSYWWTNQSDGYPLASHKHSGNLTAQLFSQLFNPAAVAQPGRHGLYPPMFE"]}}, {"location": "[24497:26615](-)", "type": "CDS", "id": "<unknown id>", "qualifiers": {"locus_tag": ["ctg61_27"], "transl_table": ["11"], "translation": ["MSSMLTSLIFNRLLWSFLGITALSALIWITGPQIPFGDNHWLETSLNRQIAIGLCYFLWILLQLIPQLYRAWFNSKLLRNLQEQNTDHAEQAATGELLNTRFSEAAMLLKKIQFSAHQQKKTYGWLQRFNAQYLYQLPWYMIVGAPGAGKTTALINSGLEFPLSDSLGKTALRGVGGTRHCDWWFTQQAVLLDTAGRYTLQESQRVRDASEWQTFITLLKRYRTRQPVNGVIMTISVADLLSDTAEARTRQASALRQRMAELHQQTGIHFPVYVMVTKTDLLKGFMSYYGGLDKTQRDAIWGFTFPWKTDQSDDSTHLEMFDRQFRLLTRRLENDLARNMAREKDLLHRSDCFLFPQEFASLRPLLADYLDIVFAAENGRMPWAPRGLFFTSGTQEGLPFDRIMGELTRKLQLPEASDHSIANWDSVNRNAPIPASKGQSYFIRSLLSDLVFRESNLAGSDRLWERRNHQLHRAGYAFLLLALSMTTFLWATSYANNQRYLHQVAARLAPIQQQATRLQASNRGEILDLLPFLNSLVALPQSQHFSLTSPPLSMRGGLYRGVQVSNASWGLYQNALKSLLLPRVAQAITLILRNDKGDDSEFSRNALRAYQMLYQPRSYDGEFLRGWVMQNLQRTLPGSVTTRQLQQLDWHLSQLLDRQIQTSPYARDNVLMRKMVNNLDNAVPQPLDTPAPVPAASDDYPSGEE"]}}, {"location": "[26614:27838](-)", "type": "CDS", "id": "<unknown id>", "qualifiers": {"locus_tag": ["ctg61_28"], "transl_table": ["11"], "translation": ["MLMSQENTADITAAVSQENLLLTAASPLLNAIVQIRMAATHDDPATLRQQLVDEIRQFEIHSKQAGLPFDMIIGARYCLCSTLDEAAAQTPWGNRGVWSGNGLLFTFHNESWGGEKVFQLLSRISQTPTQHLWLLEVIHYCLLLGYEGRYRAMEQGRAQLDAMRGRLAQLISDTRAIPEGEPAPQPLVIVSQDKLWRPPVPLWVCITLTAFIASLIYSGLNWRLSSTTAPLLRAIWQTPLPKTEPGKLSHSSQTLLDIRQRLDDLITSRQLDVTDGNSGSKIIIAADKLFNESGTDLTPHGRAIITRVSAAMDTIQGMIMVRVFTDDRPVHGSHFSSNYDYSLAQARSISKLMLQIQKPGHVIRSEGRGDSNPLLPNDSDENRAQNRRVEIILFPAPDTPDSQKEKS"]}}, {"location": "[27924:28413](-)", "type": "CDS", "id": "<unknown id>", "qualifiers": {"locus_tag": ["ctg61_29"], "transl_table": ["11"], "translation": ["VKISIVLTLLAVITLTGCKTAPQITDDTLVNTVVDGVQLTHRRAEEAPQSFTPIDETYRALYNATVMNRPDYGGKIIRYLENGKPFRVLGEVENHWLAIADEDQQQLIGYVPFKAGVKSDLYDATLKNDRPRVRKNNKKVCVDVGGKSKACRDSDNATWILE"]}}, {"location": "[28793:29342](-)", "type": "CDS", "id": "<unknown id>", "qualifiers": {"locus_tag": ["ctg61_30"], "transl_table": ["11"], "translation": ["MKKNLLCSALLLSAASAFAAPVFTLSSPDFNDNGMLAKKFAGATKGNPACTGQNLSPALSWQNPPAGTQSFALLITDPVGAKGLGVDHLVAYNIPPQRNHFAAGELTDGKDYTGGKNASGTGRYHGPCPPAGSGLHHYNFTLIATDLAVDTLQPGLSREQLLGQLKGHALGASGLIGRFGND"]}}, {"location": "[29553:30987](+)", "type": "CDS", "id": "<unknown id>", "qualifiers": {"locus_tag": ["ctg61_31"], "transl_table": ["11"], "translation": ["MKRVNDLPSLHLSQLLLAFAASVPPVAHAINVDTRVAAAPFSDPRRFSQQLPDLGSQSSSDAALEKRLAQAMKSIGEASMNSDDDQSLGSSAGQWAFDHFRDEAARRAENEGKALLSPYGRATLSLEVDSHGNFDGTSAQLVTPWQDNYQYLTFSQIGVQQTRYGLVGNAGLGQRWLAGSWRLGYNAFVDSLLESDQQRGSLGAEAWSHFLRFSANYYQPLSGWRDSTDTSAMRMARGYDISTQGYLPFYQQLGVSLSYEQYLGDKVDLFNSGTCGSNPAAIELGVSYTPVPLFTLTASRKTADTGETQDQFGLKMNYQIGVALSKQLSADNVAASRSLSGSRYDAVSRNNTPVMAFRQRKTLSVFLATPPWQVQPGEVLPLKLQIRHTAAIKAISWQGDTQALSLTSPADSTSPQGWSIIIPQWDNSADATNEYHLSVTLEDSRQQRVTSNWITLKLAQPVTLQNSTDNAFDLMVP"]}}, {"location": "[31455:32676](+)", "type": "CDS", "id": "<unknown id>", "qualifiers": {"locus_tag": ["ctg61_32"], "transl_table": ["11"], "translation": ["MQSEVTRDDFDRWIVPTYATASFVPVRAEGSTLWDQQGNSYIDFAGGIAVNALGHAHPALCQALQQQAAKLWHTGNGYTNEPILRLARQLIDATFAERVFFCNSGAEANEAALKLARKVAHDSGGEQKSGIVAFKNAFHGRTLFTVSAGGQPAYAKDFAPLPAGISHAIFNDLTSAAALINDQTCAVIVEPIQGEGGVIPADPDFLRGLRQLCDQHQALLIFDEVQSGVGRTGSLYAYMHYGVTPDVLTTAKALGGGFPIGAMLTTEKNARALGVGTHGTTYGGNPLAGAVGGEVMALVNRPEVLDGVKLRHQWFVEGLTAVNQRLHLFSDIRGLGLLLGCVLNEDYSGKAKLFSQAAVKEGLMVLIAGADVVRFAPSLIITEQEVREGLARFERACRTVIAGAAL"]}}, {"location": "[32672:33710](+)", "type": "CDS", "id": "<unknown id>", "qualifiers": {"locus_tag": ["ctg61_33"], "transl_table": ["11"], "translation": ["MMVIRPVERDDLAKLLRLAGKTGGGLTSLPADSATLAARIERSILTWQDALPRAEQGYVFVLEESETQQAVGICAIEVAVGLQEPWYNFRVGTQVHASKELNVYNALPTLSLSNDHTGSSELCTLFLDPDYRNGRNGYLLSKSRFLFMAAFRQRFMQKVVAEMRGVSDEHGHSPFWESVGSRFFSMSFSAADYLSGTGQKSFIAELMPKHPLYINYLSPEAQAVIGQTHPDTAPARAVLEAEGFRYLNYIDIFDGGPTLECDIDRIRAVRKSRLLSARLVTRLADNQQPVCLVGNERYHDFRVMLLQADPHGGDVALTAEQADILRCEPGDPLRVVTLSGPEKKA"]}}, {"location": "[33706:35176](+)", "type": "CDS", "id": "<unknown id>", "qualifiers": {"locus_tag": ["ctg61_34"], "transl_table": ["11"], "translation": ["MTHCINGQWLIGGGEHFTKSEPVRGTVLWQGRSASQGQVSAACEAARAAFPGWARRPFNERQAIVEKFAVLLEKNREALTAIIAEETGKPRWEATTEVQAMINKVAISVKAWHERTGETQSADGSLRHRPHGVMAVFGPYNFPGHLPNGHIVPALLAGNTVVFKPSEQTPASAEKVVRLWLNAGLPGGVLNMVQGGRDTGQALAQEPDIDGLLFTGSAATGYQLHRQFAGRPDKMLALEMGGNNALIVEDIPDADAAVNIAIQSAFISAGQRCTCARRMLVKRGAAGDAFLARLVAVAGRIRTGSWDDDPQPFMGSVISRQAAEHVFSEWQARVDAGGKVLLPMRWPARESAILTPGIIDVTTLKNLPDEEVFGPLLSVIRYDDFDQALRLANATRYGLSLGLISAQRALFDRLLIEGRAGIVNWNKPLTGAASSAPFGGIGASGNHRASAFYAADYCAWPMASLESADLTLPVTLSPGLDFSPQEENK"]}}, {"location": "[35172:36501](+)", "type": "CDS", "id": "<unknown id>", "qualifiers": {"locus_tag": ["ctg61_35"], "transl_table": ["11"], "translation": ["MSVREANFDGLPGLTHHYAGLSFGNEASTRHQHQVSNPRLAAQQGLLKMKALADAGFLQGVIPPHERPNVAALRQLGFSGTDAQVVEKAFRQAPQLLSAASSASAMWVANAATVSPSADSADGRVHLTVANLNNKFHRAIEAPTTAALLRAIFHNDDHFCVHDALPQVALFGDEGAANHNRFSHQYGDSGVQLFVYGREEGNGEVSPRRYPARQTREASEAVARLHQLDAGRTVFAQQNPDVIDQGVFHNDVIAVSNQQLLFCHQRAFLHQPALLATLREKMPGFTAVEVPEERVSVSDAVSTYLFNSQLLSKPDGRMLLVLPEEARQHVGVWRYLCELAESGGLIDELKVFDLRESMCNGGGPACLRLRVVLNEAQQAAVNPAVMMNDRLFVALNRWVEKYYRDHLRHEDLADPQLLIEGREALDELTRLLNLGNVYRFQQ"]}}, {"location": "[36581:37580](+)", "type": "CDS", "id": "<unknown id>", "qualifiers": {"locus_tag": ["ctg61_36"], "transl_table": ["11"], "translation": ["MQDFLKQTLAGRPPASLSGRNQHVKWQWLDEGILEVTPEHPSPMALVISAGIHGNETAPVEILNSLVSELLAGTRVLLPRLLVILGNPPALRENRRYLRTDINRLFGGRWQHYEDMPEVRRAWRLEQAMETFWQAGRGDERRWHLDLHTAIRGSWHSRFGVLPQRETPWPEDFLHWLSAAGLEALVFHRAPGGTFTHYSCQHFAALSCTLELGKALPFGSNDLAQFAAAQAALAAVLSAEPLAVSATVPRRYRVSQQITRHSPAFHLHMSPQTLNFTAFPQGTLLAEDGEQRFYVQQAREYVIFPNPDVAQGQRAGLMLVEEGPHNQATGVT"]}}, {"location": "[37946:38441](+)", "type": "CDS", "id": "<unknown id>", "qualifiers": {"locus_tag": ["ctg61_37"], "transl_table": ["11"], "translation": ["MRKLTSLVVAMTLAMGAANIVHAAADNMTPPPAGADKPMMHKPPRHGGPHEMFMFKDLKLTDAQKQQMHAIMKDAHKEMKRPSIEERRAMHSIIASDTFDQAKADAQATQMAANGKERAVKMLEVQNKMYNVLTPEQKKQFNDNFEKRLTEKPQHEDKMPPAED"]}}, {"location": "[38529:39393](-)", "type": "CDS", "id": "<unknown id>", "qualifiers": {"locus_tag": ["ctg61_38"], "transl_table": ["11"], "translation": ["VVRRAVSPRLESEPAAFYQYPEHLRSSLADLPSLPGVYVFHGESDTLPLYIGKSVNIRSRVMSHLRNTDEARMLRQARHITFITTAGELGALLLEAQMIKIQQPLFNKRLRKNRQLCSLHISGTQPTVVYAREVDFSHTPNLFGLYASRRAALETLHNIADEQRLCTGILGLENLRSQRACFRASLGRCAGACCGQESMAEHHQRLLSALERVRVQCWPWQGAVGVVEEGVAHRQIHVINNWYYLGSVEDIAAAGELTSTPQGYDSDGYKILCKPVFSGKYPIIPLC"]}}, {"location": "[39615:40446](-)", "type": "CDS", "id": "<unknown id>", "qualifiers": {"locus_tag": ["ctg61_39"], "transl_table": ["11"], "translation": ["MALQQEIIEALGVKPTIDVEQEIRTSVDFLKSYLKANPFIKTLVLGLSGGQDSTLTGKLSQTAISELRDETGDQSLQFIAVRLPYGVQADEQDCQDAINFIQPDRVLTVNIKEAVLTSEKALRDAGITLSDYIRGNEKARERMKAQYSIAGMTAGVVVGTDHAAEAVTGFFTKYGDGGTDINPIFRLHKGQGKQLLKALGCPEHLYLKHPTADLEDDRPGLQDEVALGITYQQIDQYLEGKDIGQDASRIVEGWYLKTEHKRRPPITVFDEFWKKK"]}}, {"location": "[40948:41332](+)", "type": "CDS", "id": "<unknown id>", "qualifiers": {"locus_tag": ["ctg61_40"], "transl_table": ["11"], "translation": ["MFQAYAGMDNLRGIKNMNKVTGLIGAAVALAVLSGCTAYDRAESYVTKPVVQDVKKGMTRQQVRDIAGPPSTEITMVHARGTCQTYVLGQRDGKLQTYFVSYSDNGRVMNYGFQSCKDYDTDPQTGQ"]}}, {"location": "[41383:41773](-)", "type": "CDS", "id": "<unknown id>", "qualifiers": {"locus_tag": ["ctg61_41"], "transl_table": ["11"], "translation": ["MKKVISTLLALTLLSPALVSAHPGGWGPGPGPGPGWGRGWGHGPGRLSILPDAAAAVIIGGLTYYALNGMYYQRQNDNTYVVVQPPAERLSGSMNAVDYNGERFYVQDGHYYRRDIDGRYLEVPRPPGL"]}}, {"location": "[42003:44268](-)", "type": "CDS", "id": "<unknown id>", "qualifiers": {"locus_tag": ["ctg61_42"], "transl_table": ["11"], "translation": ["MSKETDNKEISHNAPATGPDSARPGMDSLAPEGRSYKPLAEPTPPGKQPTAPGSLKAPDTRNAKIDALETFRKGSENFPLTTNQGTRIADDQNSLRAGTRGPTLLEDFILREKITHFDHERIPERIVHARGSAAHGYFQPYRNMSDVTKADFLRDPDRLTPVFVRFSTVQGGAGSADTVRDIRGWATKFYTEEGVFDLVGNNTPVFFIQDAHKFPDFVHAVKPEPHNEIPQGQSAHDTFWDYVSLQPETLHNVIWAMSDRGIPRSYRTMEGFGIHTFRFINAEGKATFVRFHWKPVAGKASLLWDESQKLTGRDPDFHRRDLWEAIEAGDYPEYELGVQLIAEEDEFKFDFDLLDATKLIPEELVPVELIGKMVLNRNPDNFFAETEQVAFHPGHIVPGLDFTNDPLLQGRLFSYTDTQISRLGGPNFHEIPINRPTCPYHNFQRQGMHRMDIDTNPANYQPNSINDNWPRETPPSPQRGGFESYQERIEGHKVRERSPSFGEYYSQPRLFWNSQTPVEQQHIIDAFSFELSKVARSWIRERVVDHLVHIDVSLANSVAENLGIALSDEKMHTAPPKDVNGLKKDASLSLYAVPSGSVKGRQVALLLSDGVIAADVLAILQELKAQGIHSKLLARHMGQVRADDGSHLPVDATFSGLPSLTFDAVIVPDGNIDALLLSGDARYFLLEAYKHLKVIALSGAARRFMSQFGLNDDEQEEGMIVENKAEGVLMSEFLAAMAAHRVWSRSQKALSVPA"]}}, {"location": "[44545:45943](-)", "type": "CDS", "id": "<unknown id>", "qualifiers": {"locus_tag": ["ctg61_43"], "transl_table": ["11"], "translation": ["MNFPLLANLAAFIILLVILARCGNSSWSLSRRVLTGLVIGVLFGLSLQTIYGADNPTLKTSITWFNLAGNGYVQLLQMIVMPLVFASILSAVARLHNASSLGKISTLTIGVLLFTTAISALVGVFVTWLFGLNASGLVQGAQETARLAALQSNYVGKVADLSPPQLLLSFIPKNPFADLTGANPTSIISVVIFAAFLGVAALHLLRDDKPKGERVLAAIDVLQAWVMKLVRLIMKLTPYGVMALMTKVVASSNVNDIIKLGGFVLASYLGLAIMFAVHALLLSVNGVNPGRFFRKMWPVLTFAFTSRSSAATIPLSVEAQTRRLGIPESIASFAASFGATIGQNGCAGLYPTMLAVMVAPTVGINPFDPMWIATLVGVVTLSSAGVAGVGGGATFAALIVLPTLGLPVTLVALLISIEPLIDMGRTALNVNGSVTAGTLTSQWLKQTDKSRMNSDAENDAALAQR"]}}, {"location": "[46102:46693](-)", "type": "CDS", "id": "<unknown id>", "qualifiers": {"locus_tag": ["ctg61_44"], "transl_table": ["11"], "translation": ["MTAEGHLIFAIASAIFAKRAELTPELASGDWWHIIPAALLTCLLPDIDHPKSFLGQRLKWISHPVARLFGHRGFTHSLLAVIAAVALLQLKIPSQGIIPADAFQGLVLGYLSHIAADMLTPAGVPLLWPCRWRFRLPLLNSQKGNQLERALCLALVGYAMWFPPGMPPSGANGWPAQIINAVQNSIGRLIKQQPAW"]}}, {"location": "[46839:47511](-)", "type": "CDS", "id": "<unknown id>", "qualifiers": {"locus_tag": ["ctg61_45"], "transl_table": ["11"], "translation": ["MSRSHPVVAAIFDMDGLIIDSEPLWERAELEIFAQLGVDLTRRSEMPDTVGLRIDQVVRMWFEAQPWRGPDQQAITRRIIARTLELIEESRPLLPGVKQALQLCQAEGLKIGLASASPLTMLERVLDMFELRDNFSVLASAESLPYSKPHPQVYLDAAAALDVDPLCCVTLEDSFNGMIATKAARMRSVVVPAPQFASDARWTLADVQLSSLTQLTKKALLGN"]}}, {"location": "[47682:48222](+)", "type": "CDS", "id": "<unknown id>", "qualifiers": {"locus_tag": ["ctg61_46"], "transl_table": ["11"], "translation": ["MTYQQAGRIAILKRSAGWVIFIPALISTLISLMGFLEKSREKREGINAVMQDFSHVMIDMIRFNTGFLNSFWNNSPVPDFNQGSNITFWIIYVMIFIGLALQASGARMWRQSRRLKEGVEDQLILENARGTEGRSRQQLEEKIVVPGHSIFLQFFPLYILPVAVAVAGYFILKLLGFIG"]}}, {"location": "[48241:49135](-)", "type": "CDS", "id": "<unknown id>", "qualifiers": {"locus_tag": ["ctg61_47"], "transl_table": ["11"], "translation": ["MWSAIGRLLSEQFAIAEITQRIRLSDGEIHSTWRARYGEHDVFVKCNSRDMLDLFIREAEQLELLARTGTVKVPTVYGVGSDRDVSFLLLEYIPLRPMDGESARQLGEQLARLHQWSEQPQFGLDFDNNFTTSPQPNNWLRRWSHFFSEQRIGWQLLLAAEKGIQYGNSELIIDCAERLLASHHPQPSLLHGDLWPANYGNSHSGPWIFDPACYWGDRECDLALLPDFPALPQHLLHGYQSVWPLPTDYLSRQPVYRLYYLLNRANVFGGDWITEAQRAVGALLDPDGPKVQHVKPD"]}}, {"location": "[49477:50233](+)", "type": "CDS", "id": "<unknown id>", "qualifiers": {"locus_tag": ["ctg61_48"], "transl_table": ["11"], "translation": ["MKALNKLSALLLLSGASICHQALADNNVFTVMDDPSTAKKTFEGNAAAGYLAQTGNTTSSSLTANTNMTWYQPSTAYSLWGNASNTSSNDVRASETYQIGGRTRYNLNSADYLFGQASWLSDRFNGYDGRSILAAGYGRQILNGPVHSLRVEAGPGVRYDDYHDGGHETQALAYGALSYQWQLTDTTKFIQGVSVLGSDDTTVNSETGLQVAINSHFALKLAYNVTWNQNPPSSAPDKTDTKTTIQLSYAM"]}}, {"location": "[51158:53087](+)", "type": "CDS", "id": "<unknown id>", "qualifiers": {"locus_tag": ["ctg61_49"], "transl_table": ["11"], "translation": ["MPVITLPDGSQRKFDHAVSVMDIAQDIGPGLAKACIAGRVNGELVDAVDPISTDANVAIITAKDEAGLEIIRHSCAHLLGHAIKQLWPDTRMAIGPVIDNGFYYDVDIDRTLTQEDIELLEKRMHQLAETNYDVIKKKVSWQEARDAFAARGETYKMTILDENISHDDSPGLYHHQEYVDMCRGPHVPNMRFCHHFKLQKISGAYWRGDSNNKMLQRIYGTAWADKKQLAAYLLRLEEAAKRDHRKIGKQLDLYHMQEEAPGMVFWHNDGWTIFRELEIFVRSKLTEYDYQEVKGPLMMDRVLWEKTGHWENYKEAMFTTSSENREYCIKPMNCPGHVQIFNQGLKSYRDLPLRMAEFGSCHRNEPSGALHGLMRVRGFTQDDAHIFCTEEQVRAEVNSCIRMVYDMYGTFGFEKIAVKLSTRPAKRIGSDEMWDRAEADLAAALDENQIPFEYQPGEGAFYGPKIEFTLHDCLDRAWQCGTVQLDFSLPGRLGASYVGENNDRQVPVMIHRAILGSVERFIGILTEEYAGFFPSWLAPVQVVVMNITDGQSEYVAELTRKLQNAGIRVKADLRNEKIGFKIREHTLRRVPYMLVCGDKEVEAGKVAVRTRRGKDLGSMDVNEAIAKLLEEIRSRNLHQLEE"]}}, {"location": "[53291:53642](+)", "type": "CDS", "id": "<unknown id>", "qualifiers": {"locus_tag": ["ctg61_50"], "transl_table": ["11"], "translation": ["MDYGKFLYEKSKSSKEQKKKQKVIQVKEIKFRPGTDDGDYQVKLRNLVRFLEEGDKAKITLRFRGREMAHQQIGMEVLNRVRKDLCDDMDLAIVESFPSKIEGRQMIMVLAPKKKQ"]}}, {"location": "[53740:53938](+)", "type": "CDS", "id": "<unknown id>", "qualifiers": {"locus_tag": ["ctg61_51"], "transl_table": ["11"], "translation": ["MPKIKTVRGAAKRFKKTASGGFKRKHANLRHILTKKSTKRKRHLRPKGMVSKGDLGLVIACLPYA"]}}, {"location": "[53977:54334](+)", "type": "CDS", "id": "<unknown id>", "qualifiers": {"locus_tag": ["ctg61_52"], "transl_table": ["11"], "translation": ["MARVKRGVVARARHKKILKQAKGYYGARSRVYRVAFQAVIKAGQYAYRDRRQRKRQFRQLWIARINAAARTNGMSYSRFINGLKKASIEIDRKILADIAVFDKVAFTALVEKAKSALA"]}}, {"location": "[54574:55639](+)", "type": "CDS", "id": "<unknown id>", "qualifiers": {"locus_tag": ["ctg61_53"], "transl_table": ["11"], "translation": ["LFLAWQIQGELVHIKTDRPRRLEEEESMSHLAELVANAKAAIVDAHDVAALDTVRVEYLGKKGHLTLQMTTLRELPAEERPAAGAVINEAKQLVQDALNARKNDLESAALNARLAAETIDVSLPGRRTENGGLHPITRTIDRIETFFGELGFAVETGPEIEDDYHNFDALNIPGHHPARADHDTFWFDATRLLRTQTSGVQIRTMMNQKPPIRIIAPGRVYRNDYDQTHTPMFHQMEGLIIDKDISFTNLKGTLHDFLNNFFEQDLQVRFRPSYFPFTEPSAEVDVMGKNGKWLEVLGCGMVHPNVLRNVGIDPEIYSGFAFGMGMERLTMLRYGVTDLRAFFENDLRFLKQFK"]}}, {"location": "[55654:58042](+)", "type": "CDS", "id": "<unknown id>", "qualifiers": {"locus_tag": ["ctg61_54"], "transl_table": ["11"], "translation": ["MKFSELWLREWVNPAIDSAALSEQITMAGLEVDGVDAVAGAFHGVVVGEVTECGQHPNADKLRVTKINIGGERLLDIVCGAPNCRQGLKVAVATVGAVLPGDFKIKAAKLRGEPSEGMLCSFSELGIADDHSGIIELPQDAPVGSDIRQYLQLDDNTIEISVTPNRADCLGIIGIARDVAMLNKMALTEPVVTPVTATVADTLPIRVDAVEACPRYLGRVIKNINVKAATPLWMREKLRRCGIRSIDPVVDITNFVLLELGQPMHAFDLDRIDGGIVVRMAEEGESLTLLDGSDAKLKNDTLVIADHHKPLAMAGIFGGEHSGVNESTRSVLLESAFFSPLSITGRARRHGLHTDASHRYERGVDPQLQYKAMERATGLLLEICGGEAGLVIDVTDRASLPERATITLRREKLDRLIGHVISDDEVSDILRRLGCDVTEGNGYWQATAPGWRFDIAIEEDLVEEVARVYGYNNIPDVPVRAGLIMTSHREAELSLKRAKAMLVDKGYQEAITYSFVDPKLQALLHPGIEPLVLPAPISVEMSAMRLSLWTGLLTAVVYNQNRQQSRVRLFESGLRFIPDAQADLGIRQDVMLAGVISGARSEEHWDLARQTVDFYDLKGDLESVLDLTGKSSDITFRAEANPALHPGQSAAIYLQDARIGFIGVVHPELERKLDLNGRTVVFELEWDKVADRVLPDASEISRFPANRRDIAVVVAESVPAADIIAECKKVGVNQIVGVNLFDVYRGKGVNEGFKSLAISLILQDTSRTLEEEEIAATVAKCVAALEERFQATLRD"]}}, {"location": "[58046:58346](+)", "type": "CDS", "id": "<unknown id>", "qualifiers": {"locus_tag": ["ctg61_55"], "transl_table": ["11"], "translation": ["MALTKAEMSEYLFEKLGLSKRDAKELVELFFEEVRRALENGEQVKLSGFGNFDLRDKNQRPGRNPKTGEDIPITARRVVTFRPGQKLKSRVENATPKED"]}}, {"location": "[58446:58842](+)", "type": "CDS", "id": "<unknown id>", "qualifiers": {"locus_tag": ["ctg61_56"], "transl_table": ["11"], "translation": ["MKQYVKRTQRDYSLSFKLAVVEQVEKGEMTYRQAQERYGIQGCSTVLKWLRKYGQLDWHSSKQRSARGGLMKKSLPLTPEQRIKELEQQLAESEVKAQFFEAVVKVMNTEFGATLTKKQLASLSRRQKHPD"]}}, {"location": "[58919:59144](-)", "type": "CDS", "id": "<unknown id>", "qualifiers": {"locus_tag": ["ctg61_57"], "transl_table": ["11"], "translation": ["MLIKAMMAVGCFMISPGRTYPQPGLPEYGKQAVPPDMQFRCIPTVKDMVQLARAQARLLHPEVFHFLSNAAGLL"]}}, {"location": "[59204:59663](+)", "type": "CDS", "id": "<unknown id>", "qualifiers": {"locus_tag": ["ctg61_58"], "transl_table": ["11"], "translation": ["VADITWLPVRTGTAYVSLVTDAFSRKIVGYHVHESLHTEHVVKALQMALKNRHGRTPLIHHSDRGIQYCSAMYQSVHERHGLICSMTDGYDCYQNAIAERVNGILKNELLITRPADIVQAEIMVAESVRIYNSQRPHLSLKYKTPDAVHQAF"]}}], "name": "gnlXIEJHFJPN_68", "description": "gnl|X|IEJHFJPN_68", "dbxrefs": [], "annotations": {"molecule_type": "DNA", "references": []}, "letter_annotations": {}, "areas": [], "original_id": "gnl|X|IEJHFJPN_68", "modules": {"antismash.detection.hmm_detection": {"record_id": "gnlXIEJHFJPN_68", "schema_version": 2, "enabled_types": ["T1PKS", "T2PKS", "T3PKS", "transAT-PKS", "hglE-KS", "prodigiosin", "PpyS-KS", "arylpolyene", "resorcinol", "ladderane", "PUFA", "NRPS", "CDPS", "RCDPS", "thioamide-NRP", "NAPAA", "mycosporine-like", "terpene", "lanthipeptide-class-i", "lanthipeptide-class-ii", "lanthipeptide-class-iii", "lanthipeptide-class-iv", "lanthipeptide-class-v", "lipolanthine", "thiopeptide", "thioamitides", "linaridin", "cyanobactin", "glycocin", "LAP", "lassopeptide", "sactipeptide", "bottromycin", "microviridin", "proteusin", "ranthipeptide", "redox-cofactor", "epipeptide", "cyclic-lactone-autoinducer", "spliceotide", "RaS-RiPP", "fungal-RiPP", "blactam", "2dos", "amglyccycl", "aminocoumarin", "NI-siderophore", "ectoine", "NAGGN", "butyrolactone", "indole", "nucleoside", "phosphoglycolipid", "melanin", "oligosaccharide", "furan", "hserlactone", "phenazine", "phosphonate", "guanidinotides", "other", "acyl_amino_acids", "PBDE", "betalactone", "tropodithietic-acid", "pyrrolidine", "crocagin", "NRP-metallophore", "methanobactin", "opine-like-metallophore", "aminopolycarboxylic-acid", "NRPS-like", "PKS-like", "transAT-PKS-like", "RiPP-like", "RRE-containing", "fungal-RiPP-like", "phosphonate-like"], "rule_results": {"schema_version": 4, "tool": "rule-based-clusters", "cds_by_protocluster": [], "outside_protoclusters": [], "multipliers": {"cutoff": 1.0, "neighbourhood": 1.0}}, "strictness": "relaxed"}}}, {"id": "gnlXIEJHFJPN_69", "seq": {"data": "GCTGACCGGTACTAATGACCCGAGAGGCTTAACCTTACAACGCCAGAGGCGTTCTGTTGAGAGACGGTGAATAATTTTCAGCTTGTGACGGATAAAGAATTAGCGGGAACGAAAGATTTTGCGCGGAGGCGAGGCGCCGACTGAGACGACGGGACGGAGCATACGTGGGTATGTGACGGAGCGGCGCGAGGGAGAGCAACGCGGCATCGGCGTAAAAGATTCGTTCCGAGCACAAAGAATTTGCCTGGCGGCCGTAGCGCGGTGGTCCCACCTGACCCCATGCCGAACTCAGAAGTGAAACGCCGTAGCGCCGATGGTAGTGTGGGGTCTCCCCATGCGAGAGTAGGGAACTGCCAGGCATCATATAAAGCGAAGACCCCGACCGGAAGGCCGGGGTTTTTTGCGTTCTGTCGCGGTAAAAAGCGGATACCTCCTTCCCGGGCCGACTTTTACCGCTGAAGAGCTCAGCGCCGGGTGCGCAGCCATGCGGCAATAAAATCAGCGATCTGCGGCGGGTCATTGAGATCCAGCAGGGGGCAGGTCACCGGGATGCTACGGTCGCTGGCGACAGCAATAACGTGCCTGTCCAGCAGCTGTGCCAGTTTCAATTGCTCCCCTCCACGCCATAACGCAATTTTGGGTACAGGCTCATGCCTGAAACCTTCCAGCAAAATAATATCCATTGATGTTTGATCCATGCGGCTGACTAAAAACTGCAAATCGGGCTCAGGTTGTTGTGCCATTTCTGTGACCAACGCCCAGCGTTGCGAATTAAAGACCATAACCTGACTGGCCCCCGCCTTTCGCAGCTCGTAGCTGTCTTTGCCAGGGATATCAATATCCATATCATGGTGCGTATGTTTAATCAGGCCGGGACGAATGCCCCGCGTTTTGAAAATGGTAATCAGTTGCTTCAGCAGCGTTGTCTTCCCTGTGCCGCTGAAAGCAGTAATCGCCAGAAGTGGAATCATTGTGCTCTCTCAGGACAAAAGGTCCTCATGGTGGTTAAAATTGGCGAATGCTTCAGGGCAGTCGTCGAAAGACACGCCATGGCCTCCAGCCTCCCTAAGGAACAACATTACTTTTCTTTCTCCTTTAGCCAGAAAACCTGCCAGCGGCGTGGCAAGGCTGATATGGAGCAGGGCTATTACAGGATGATCCCGCCCGGCTGAGCGAACCCATACTGCCGGAGCTGTATGCTTTGCCTGCCAAAGACGTGAAACCATATCCGTTGGCAGAGCTGGAGTATCACAGGGAGCAAATACCGCCCAGTCAGTATCAATATACTCAAGAACAGCAAGCATTCCAGCCAACGGACCGGGAAAGTCAGGCAAAGAATCAGTTATCACGGATAAGCCGCTTTGCTGATAAATAGAAATGTTACGATTAGCATTAATACAAACTTTCTCTGTCTGAGGTGCCAGACTCGTCAATACATGCTGATAAAGGGGTTTTCCGTGCCAGGTTACGAGCCCTTTGTCTTTACCGCCCATACGACTACCCCGTCCCCCCGCCAGAATTACACCAGTGATGTTATTGAATGAGAGAAGAGGGTAGCTGCTCATTAGTTTACACGCCCTTTTATTGTGGATTTAAGCCTGCTACCGTAACGACACCAGTATCAATACAGGAACCCGATATGAAATGTCATCGTCTCAACGAATTACTGTCATTATTACAACCCGTCTGGCAGCAGGACCCCGATCTGAATTTAGTGCAATTTTTGCAGAAACTTGCTGCGGAAGCGGGTTTTACTCAACCACTGGATGAATTAACGGATGATGTACTGATTTATCACCTCAAAATGCGTGGAACCGATAAACAAGCAGAAATTCCTGGCCTGAAGAAAGATTATGAAGAAGACTTTAAAACCGCTTTGCTACGCGCACGTGGTGTAATCAAAGATTAAATTGCTGCTGCCATCTGCCGTGGTGCTGTTTGGTGATATTCTTGAGCGTTAACCGATCACGATGACGAGTATGCCGGATGAAAGAACCTGCCTTCAACTTTCAGAATTTAAATCCTGACACTATTCTTGATGCGCTTTGGGCGACAGGGATTAGTGTTGATTCCGGCCTGACCGCACTGAACAGTTATGAAAACAGGGTCTGGCAGTTTAGCGATGAAGAGAGAAAACGCTACGTGGTGAAGTTTTACCGCCCGCAGCGGTGGTCGCCAGCACAAATCCTGGAAGAGCATCAGTTTAGTGCTGAACTGGCGGCCTCAGAGATTCCTGTTGCCGCACCGCTGGTTTTGCAGGGTAAAACGCTGCATCAGCATGAGGGCTATCAGTTCACCCTGTTTCCCAGTCTGGGAGGCCGTCAGTATGAAACGGACAATTACGATCACCTTGAATGGGTCGGACGTTATCTGGGACGTATTCACCAGATCGGCAGGAAAAAAACGTTTGCCGATCGCCCGACTATCAGCCTGGATGAATTCGTTTTTGAACCATTAGAGGTGTTTGAGGCCAGCAGCTTGATTCCCGGCAGGCTGAAAGAAAATTTGTTAAGCAGCGTCAGGCTGATAGGCACAACTTTACAAAACTGCTGGCATACTCAGTGGCAGTCGCTCCGCCTTCATGGTGACTGCCATCCCGGCAATATACTCTGGCGCGATGGACCACTATTTGTTGATCTTGATGATGCTCGTAACGGGCCGGCAGTACAGGATCTCTGGATGCTGATTAATGGTGACAGCAAGGAGCAGCGTATCCAGTGGGACATTTTGCTGGAAGCATACTGTGAATTCAGTGAGTTCGACTTACACGAATTGTCACTGATTGAGCCTTTACGCGCTATGAGGATGGTTTATTATCTGGCGTGGATTGTCCGTCGCTGGCAGGATCCGGCGTTCCCGACCAGCTTCCCATGGATGACAGACGAGGATTTCTGGCGCAGACAGATTTCCATCTTTAACGAGCAGGCCCGGCTGTTGCAGGAGCCACCATTGCAGCTGATGCCCGCATTCCAGAGTTGAGCGTTATATTTCGCTTAACCCATTTTTGTTTTCAGAAGAGAGTTTTCGATGAAAAAAATTTTGTTTGCCCTGGTTGGAATGTTTCTGATGTTCGGCGCCTCAGCGGCACAATTCACTGATGGTCAGCAGTACGTCACGCTGCAAAAACCGGCGACGGGTGAACCTCAGGTGTTGGAGTTTTTCTCTTTCTATTGCCCACATTGCTATGAATTTGAACACGTCTGGCACGTCAGTGATGCGGTTAAAAAGAATCTGCCCGCCGGCACTAAAGTGACGAAATACCACGTCGAATTTCTTGGCGGCGAAATGGGTAAAACGGTAACTCAGGCATGGGCCGTTGCGATGGCATTGGGTGTGGAAGATAAAGTTACTGCACCAATTTTTGATGGCATTCAGAAAACACAAACCATCACTGATGCAGCCAGCCTGAAAGATGCTTTTGTTAAAGCTGCTGGAATTACCCCGGAACAATATGATTCTGCATGGAACAGTTTCGTGGTCAAATCATTGGTAGCCCAGCAGGAGAAGGCTGCTGAGGATGTTAATTTGCGCGGAGTACCGGCAATGTTTGTTAATGGCAAGTACATGGTGAACAACGGCGGCCTTGATACCAGCTCTATGGATAACTATGTTCAGCAATATGCAAACGTTGTGAAATACCTTGTAACCCAGAAATAACCCCGCTGTTTTATAACGCCAGCGTTGCGCTGGCGTTGTCTCCTCACAGATTCGATTACGCCAGTAATACATTGCTACTCTCTTTCGCTGACCGGCGACAAATTCTTCTAGATAATTAATATCCACACAGAATTAATTTGATAAGGCTTGCAGGAAATCAGCAGTTTAAATTTTATCTATATGATTAATATGTGATTTTAATTTTATTCAATCTTCTTTTCCTGAAGATAACAATACGTTAGAAATTTTACGCACAAAGTTATCCACAGTTTGTTGTTGCGTATGTTGTCGCAGTTCTGTGTTGTCAGAGAAGTTAATACGCGGACTTATTTCATTTTTTAGTCACAGCTGTGGCATCCTAAGTTTCATTGAGGAAACCAACGAAGAATGTGACAAATTATGGCTCAGATTGCAGAAAACCCGCTTATTCTGGTGGATGGATCTTCTTACCTTTATCGCGCTTATCATGCATTTCCTCCGCTGACCAACAGTGCAGGAGAACCAACCGGAGCGATGTATGGCGTTCTGAATATGCTGCGCAGTTTACTGTTACAGTACAAACCCAGCCATGTGGCGGTGGTTTTTGATGCCAAAGGGAAAACGTTCCGTGATGAGCTTTTCGATGCTTATAAATCTCACCGCCCACCGATGCCGGATGATCTCAGATCGCAAATCGAACCTCTCCATACCATGGTCAGGGCAATGGGATTGCCTCTACTGGCAGTGTCCGGCGTAGAAGCCGATGATGTCATCGGTACGTTGGCACTCGAAGCAGAAAAACGAGGAAAGCCCGTTTTGATTAGCACCGGTGACAAGGATATGGCGCAGCTGGTCACGCCCAATATCACGCTAATCAACACCATGAACAATGCCATTCTCGGCCCGGATGAAGTTGAGGAAAAATACGGCATCCCTCCATCGTTGATTATCGATTTTCTTGCCCTGATGGGTGATTCTTCAGATAACATCCCCGGCGTGCCTGGTGTGGGGGAGAAAACCGCTCAGGCGCTGTTACAGGGACTTGGAGGTATTAACGATATCTTTGATAATCTGGATAAAGTGGCTGGACTGAGTTTTCGTGGCGCGAAAACGATGGCTGCGAAGCTTGAGCAAAATAAAGAGGTCGCTTTGCTTTCTTATCAGCTGGCAACCATTAAGACAGATGTCGAACTGGATCTCAGCAGTGAACAACTAACGGTCAGCGATCCGGCCGTAGAGGAATTGCTCAATCTGTTTCGTCATTATGAATTTAAACGCTGGATTGCCGACCTGGAAGAAGGCAAATGGTTGCAGGGTAAAAAGAGTAATCCACAGGCGCAGAAGATGCTGGTTGAAGAGAGGCAACAACAGGATGAAGCCGCCAGCGTACTGTCAGCTGAGGGATACGTCACCATTCTTGATCAGGATGTGTTTACCAGCTGGCTTGAAAAACTTCAAAGCAGCGAGCTGTTTGCCTTCGATCTGGAAACGGATTCCCTTGATACGCTGAGTGCCAATATCGTCGGCATTTCCTTTGCTGTAGCGCCGGGAGAGGCCGCTTACCTACCCGTCGCTCACGATTACCTTGATGCGCCCGTGCAGTTGGAGCGTGATGACGTACTCCAGCAACTGAAACCACTGCTTGAGAACGAACAGTTGCTGAAGATAGGGCAGAACCTGAAATATGATCGCGGCGTACTGAAAAACTACGATATTGAGTTACAGGGCATAAAATTTGACACCATGCTTGAGTCCTATGCACTTAACAGTGTTGTTGGCCGGCATGATATGGACACGCTGGCCTCTCGCTGGCTGAACCATAAAACGGTTACTTTTGAGGAGATAGCCGGTAAGGGTAAAAAGCAGCTGACCTTTAACCAGATTGCGTTGGAACAGGCGGCGCATTATGCAGCAGAAGATGCGGATGTCACCTTGCAACTGCATCTTAAGATGTGGCCTGAACTGGAAAAAGAAGCCGGACCGAAGACAGTATTTGAATCAATTGAAATGCCACTGCTTTCCGTCATCTCGCGTATCGAACGTAATGGTGTACTGATCGATCCGAATATTTTGGCAAACCATTCGCAGGAGCTAACCACCCGTCTTGCTGAACTGGAGCTGAAAGCTCACGAGCTGGCTGGTGAGCCGTTTAACCTTTCTTCTCCCAAACAACTACAGACCATACTGTTTGAAAAGCAGGGTATTAAACCCACTAAGAAAACGCCTGGTGGAGCGCCTTCTACCAGCGAAGAGGTGCTGGCTGAATTGGCGCTGGACTATCCTTTGCCGAAAGTCATTCTGGAGCATCGTGGTTTGTCCAAACTGAAGTCAACTTACACTGACAAGTTGCCTCAGATGATCAATCCGCTCACCGGGCGGGTCCACACCTCCTATCATCAGGCCGTGACGGCCACGGGCAGACTCTCTTCAACCGATCCTAACCTGCAAAATATCCCGGTGCGGAACGAAGAAGGACGGCGCATTCGCCAGGCTTTTATAGCCAGTGAAGGTCACAAGATTGTTGCGGCTGATTATTCACAAATTGAACTGCGTATCATGGCTCATTTGTCACAGGATAAAGGATTACTGAAAGCCTTCTCGCAAGGGCAGGACATTCATCGCGCCACGGCGGCAGAGGTATTTGGTATTTCGCTGGATAAGGTCACTACAGAGCAGCGTCGTAGTGCCAAGGCGATAAACTTTGGTCTGATATATGGCATGAGCGCATTTGGACTATCCCGCCAACTGAATATTGGTGCAGGCGAAGCCAAAAAGTATATGGATTTGTACTTCGAACGGTACCCTGGTGTGCTGGAATATATGGAAAGCACTCGTCAGGAGGCGGCCGAAAAAGGCTACGTTTCCACGCTGGACGGGCGTCGGCTCTATCTGCCGGATATTAAGGCCAGTAATGTAATGCGTCGTAAAGCTGCCGAGCGAGCGGCTATCAATGCGCCGATGCAGGGGACTGCGGCGGATATCATTAAGAAAGCGATGATAGATGTCGATGGCTGGCTTAGCCTCGAGGAAAATTCTGAGGTGAAAATGATCATGCAGGTTCACGATGAACTGGTTTTTGAAGTAAAAACGTCAGAAGTTGAAGCGGCGAGCAGCAAAATTCGTCAACTGATGGAAAACAGCATGAAGCTGGATATTCCGTTACAGGTAGATGTGGGAGTAGGTGATAACTGGGATCAGGCCCACTGATAGCTTCACTGGAAAGTCAGGCTGATATCATCGCGATATCAGTCTTTTTTTGTCCCATAAGAAAATGCTTTGGTTAACAAGCGCTGTTGCGCAGGATTTCCCTTTCTCGCGGAATTTCAGCTAAGCACCTGGCCCGGCAGCATTTTTTTGTAATTAAGCTACAAGCAATCTCTTTTTTTGTGAGCCATGCCAGATAACCGACGCTATTTAATGAAAATTAACTACAAAAAAACTTTTGAGGGCTGAGGAAATCATGTAAAGTTTGCTGCGTAGGGTACAGAGGTAAGATGTTCTATCTTTCAAACCTTTTACTTCACGTAATCGGATTTGGCTTAATATTAGCCGCCCCAGTTGTTACAACTGGGGCGTTTTTTATTGGGCGCGAGCTGACCGGGTTCCCGTTCAGTCACTGGTTTCTTCAGAGGAAGATGCCAGGTCACTGAACCAGCTGTCGAGTTTAAAACGGAGTTTATCGATACCCATCTTCTTAAGGGATGAAAACATCTCAACCTGCACATCCCCCGCAAAACCTTTCGCGGTTTCACGTACCATATTCAGCTGAGATTTACGCGCACCGGAAGCCAGCTTATCGGCTTTGGTTAACAGCACCAGTACCTGAATGCCACTGCTAACCGCCCATTGGATCATTTGTTGATCGAGTTCTTTCAGAGGATGGCGAATATCCATCAGGATCACCACGCCTTTCAGACACTGGCGTTTTTGCAGGTATTCTGCCAGCGAACGTTGCCATTTTAACTTCATCTCTTCCGGCACTTCTGCATAGCCATAGCCGGGTAAATCGACCAGCCGATAACCTTCAGCGACCTGGAACAGGTTAATCAATTGTGTGCGTCCTGGCGTCTTACTGGTTCGGGCCAGGTTTTTCTGATTGGTCAGCGTGTTCAGGGCGCTGGATTTGCCCGCATTGGAACGCCCGGCAAACGCCACTTCAATACCAGAATCGTCCGGCAGGTGACGAATATCGGGGGCGCTGGTAACAAAATGAGTAAGGTGATAATTCCAGCCAGACAAAATAGAAACTCCGGATATAAGGATAGTTGCGCAAAGTATACCCTTTATCGATTGAAAACGCCCTGTTGGACAAATCCCCAGGAAAACTCGTGAGAGATTACCGATGATTCTTGCAGGAAATTTTCTGTTTTTTTTAGCAGGATTATTTTAAATTCTTTATAAAACAGCTAATTAAAAATGTAAAAACATCGTTGTTAAAAAAAATCATCAGCCTTCCTTGTGACCTGAACCATATAGTCTAAAGTAATTGTCACAGCCTGGAGGGCTTCCTTCAGGAAGAAGAGCTCAGGGACATCGGGATGGTGCAGAGCAGGGAGGGAATGTGTTGAGGGAGCAATACCCTTTAATGGAAAGGATAGCGTTCAGGATGGACGGCGATGGCAACGGAAAACAGGGATGTTGTGTGCTAAAAAGGATACTGACTGAAGTTAGTCCTTCTCAGGAAGGCATCAGGAAAGGCGGCAGGTTATCCTGTCGCCTTTCTACCATTAAGGGACCACAGATTCTGACATGAGTACTGTGTTTCAGAAAATCTGACGTAAGCAGGCATTGCAACAGAGTGTCGAATCTGTGAATACCTTTTAAACGACCAATCTGAATCTTTCGCACCCGCAACGAAACAAGTTGTGATCCACCGTCCATTCTGCGTTTTTGCCATTTCCTTTCCAATTTTCAACACGTTAAATTCTATGAAACATTGTTTTAACAAACTCAGGGCAATCAGATGCTCACTTTCCTGGTGTTTTCTCTTTCGCGGGTAAAAACAGAGGTCACTGATGGAACGTAGCGCGATTTTTCGCATAGCTCTGTTATTCAATGCTAACAAAGCCTATGACCGACAAATTATTGAAGGGGTGGGTGAATATATCCAGGCTTCCCAGGCACTTTGGGATGTATTTATCGCTGATGATTATCGCAGTGACATCCAGCGTCTTGAAGAGTGGACCTTTGATGGCATCATTGCGGATATGGATGATGCCAGCAGCGAGGCTTATCTCGGCAGGTTGCCCGTCCCGGTGGTTGGGGTTGGGGGATCCTACCATCAATCCTCCAGCTACCCTGCGCTGCCTTACGTCGCCACTGATAATTATGCGCTGGTCCGCAGTGCGTTCCATCATCTGGTGCAGAAAGGGTTGCGCTATTTTGCCTTATATAGTTTTCCTGAATCGCAGAATAAACGCTGGGCGCTGGAGCGTGAGCTTGCGTTCGAAGCGCTACTTCATGAAGGAGATCATCAGGGTAAAATCTATCGTGGTTACGATATCGATGTGAATAACTGGCAGCAGGCGCAAAATGCGCTAATGGCCTGGGTTAAAGCGCTACCGGAGGGAACCGGTATTATTGCCGTTACTGACTCCAGAGCAAGACACCTGCTTCAGGTATGCGAATATCTTGAAATTCCGGTGCCGGAAAAGATTGCCATCATAGGTATTGATAACGAAGAACTGGCTCGCTATCTGTCGCGTATCAGTCTGTCATCTGTCGTTCAGGGGTGTCGTCAGATGGGTTACCAGGCTGCCAAACTGTTACATCTTCAGTTACGCCAGATGCCGCTGCCTGCGCAGCAAATCATTGTGCCGCCAGCCAGAGTTATTGCGCGGCGCTCCACTGACTATCTCTCTGTGGTTGATCCCTGTGTAATACGGGCGATGCATTTTATTCGCAATCATGCCTGTAAAGGGATAAAAACCGAGCAGGTGCTGGATCACGTCGGTCTGTCACGCACCAATCTGGATACGCGTTTCCGGCAAAGCCTGGGGCAGAGTATTCACGAAATGATTCACCATCAAAAGCTGGAAAGCGCACGTCAGCTGCTGATCACCACGGCCTTGTCCATCAATGAGATAGCGGATGTTACCGGCTATCGCTCATTGCAATATTTCCACGCTGTTTTCAAGAAAGCTTATGCTGTGACGCCGCTGGTATATCGTTCGCGCTGGCACAGCACAGAGGAAAATAGTGATGCTGATCACACGTTATGACACATCAGTTGCCCATATTATGATTATTCTTTCGGCATTGTCCGGATGACGGACAGATCGGCAGATTGCCATCACGTTGATTATTCGCGGCAATCAAAATAATTATCAGTTGTAATGGAGAGAATTATTATGACAATGCAGTCAGGTTTACTGGCCGTTGCGGCATTCACTGCAACAATGATGTTTTTGCCAGCCACTTCTTTCGCAGAAAATCAGCAAGAAACGCAGCAATGGGTTATAAATCAGCAAGGTATTCACTGCCAGACCACGTCTGATAACCAGGAGACACAGGCAGCTAAACGCTTTGCTAAACAGATGATGGTCAGCTCTCAATAACGTAGTGCTATATCGCTCCTGAATAAATCAGAAACTGTAACGAATACCCATCCTGATACGATATTCTTTCTCTCCATTTCCGGCACGTCCGAGATCGGAGAGATCGATATAAGGCAACCAGTGCTGGTCGTAGCGATAATTGAAATAGACAGTATGCTGCCACATCGATTTTTTGTTATTGCCATAGTAGAAATTGCCGGCTTTATGCAGATATACCGGATTATAGTTAAAGAAAATCCTGTCAGTTACCTGCCAGTTGAACCACAAATCATACTCATGACTGTCATTTCTTTGCTGGTCGCCGTCGAGGTTTACCGATTTATAATTGAGATGGTAATAGCGATAGCCAGCCATAAGCCCAATATCGGGTGTCAGCTGATAGCCCAGTTTCAGATAAGGATCAATATGCGTCCCGCTGCGCCCCCAGTTAAAGACAGCATCAGGAATAATGGAGAATTTATCCGTAACCGGAATATTATATGCCATCTCTATTTCAGAGTAGTTATTTTTAAATTGAGAAAAGTCCTTGCCATGATTTATGGTGTTCTGATAAGAAAAATAGACGTTCTTTTCGATTACGGTCGATATTTGCAATTTGGTTTGAAACATCTTACTGCCAGACATCCATGCTTCGCGAAAATCCAGAGCGGGTGAAGTAAACTCCAGGGCCATCACATTAGTTGCGCTGGTTATTCCTGTCATTACCAGTATGCTTCTCATCATTAGTTTTTTCATATCATTATCCTTTTCCCTTAAATTATGAATAAAACAGATTCCTTTCTGAAGTGTGCATGCCCATGGTGGTGCCAAAATAATAACGAGAAAAAATTAATGAACAGATTAATTTTTTTTGCTTCCGCTGCGTAAAAAATAACTTTTGTGAATTCTCTCATGTTTTTCGTAAAGATAATTACGAAGTGATTCATGTCACAATATTGTGCTGATATTGTTTTATGACATGCAGTAAAGAGTGCGGATATCCCGGTAAATACGGGATGATTATTTTTTTCATAAAGAAAGTGAGAAATTTATGAGAGCATTAGTCCTTGAACAAAAACAGCATATTTCCCTACGCGATATTGTGCCAGATGAAGAGCTGGGCGATAACGATGTACAAATAGAAATAAAAGCGGTTGGGATTTGTGGTAGCGACATTCATTATTACCAACATGGTAAAATTGGCCCCTTCATCGTCGATAAACCAATGATTCTGGGGCACGAAGCCGCTGGCGTGGTGACTGCTACTGGCAAAAATGTTCACCATCTGCGCTGCGGGGATCGGGTATGTATGGAGCCGGGAATACCGGATTTCTCTTCCTGGCAAAGCCGGGTTGGCCGCTATAATCTCGATCCCTCCGTACGCTTCTGGGCCACCCCACCTGTACATGGCTGTTTGCGCGAAAGCGTCATCCATCCTGCGGCGTTAACTTATAAACTTCCTGACAATGTCTCTTTTACCCAGGGAGCAATGGTCGAACCGCTGGCGGTGGGCGTTCACGCCGTTTGTCAGGCCGGTATTAAGCCGGGAGATATTGCGCTGGTGACGGGCGCAGGCCCAATTGGAATGATGACCGCTGTTGCTGCGCTGGCTGCGGGCTGTAGCGATGTCATTGTCAGTGATGTTTTTGATGAGAAGCTGGCCTTTACCCATCATTACCCTGGTTTGCATGGGGTGAATGTCCGCGCTTCCGGCGCATTGTCGAGGGCAGTGGCCCACCTGACTGACGGGCAGGGCGCGGACGTCATTTTCGAATGCAGTGGAGCGCTTCCGGCTCTGGGCTCGCTGCCTGAATATGCTTCTCCGGGAGCTACAGTGGTGCTGGTGGGGATGCCGGTTGAAACTGCACCAATGGATATTGTTGCTGCGCAGGCGAAAGAAATCACTTTTAAAACCCTGTTCCGCTATGTCAATTGCTATCCCCGCACCCTGCGCTTACTGAGTCGGGGAAAACTACCGGTCGATGCGCTGATAAGCCGCAGCTATCCTTTTGAGGACAGCGTTGAGGCATTCAGATATGCCGCAGCAGGCCATCCTGAAGAGATGAAAATAGTCATTACTTTTTGACCAGATGCCGACAGGATTATCCCTGTCGGACAAACCGTCAGCGGTAGCTGATGATGGTGTGGCTCTCCATGCGCCAGTTCTCTCCCGGAAGCCAGTTTTCGCCCGCAAGCGTAATGGTTTCGCTGAACAGAATATCTTCGGCCGAGCGTCCTAACATAATCACAAAGTCACCGGGTTCGACACAACGTTGATGCTGATGAGTGGTAAAGCTCAGCATGTCTGTCGGCAGTTGCAGGCTGATGTCGGCCTGCTGCCCAACCTGTAACTCCAGCCTGGCAAAAGCCTTCAGTTCTTTAAGTGGACGAACCAGTGAAGCAACCTTATCGCGGACATAAAGTTGAACCACTTCGACGCCTGCCTGCGGCCCCTGATTTTCTACCGTCAGAGTGACGGTAATGATGTCCTGCATCTCAAAATGTTTGCGCTCCAGCCGTGGCGAATGCCATGCGAAGCGACTCCAGCTCAGTCCGTAGCCAAAGGGATAACGGGGAGGGAAATGAAATGCTACCGGCGTACCACTGCTTTTCATTTTGTGATTATAAAAACAGGGCATCGCCCCGGCATGGTCCGAAACAGAGAGCACCAGACGCCCGGCAGGTGCCCGTTTACCCAGCAGCAGGTCGGCAATTGCCCGTCCCCCTTCCTGACCTGGCTGCCATGCCATCATCAGTCCTGCCACTTTTTCTTCAAGTCCCTGCAACGAATAGGGACGCCCACTGGTCATCACCACCATCACCGGCACCCCGGTCGCCACCACGGCTTCCAGCAGTTGCTGTTGTACACCCGGTAACGACAGGGAGCCGGTGTCTGACCCCTCTCCCACCGTCCCGCTCTGAAACAGGCCGGCCAGGTCGCCGACAAAACAGATTGCCAGCTGACTTTCGCGGGCGATATCGACAGCCTGAGCTATCAGACGGGTGTCGGATGACACCGGAGAGGTACTCATCGCTTTACCCACATCGCCTGGGAAAACGGGGGTGCCAGCCTGACGTTGTTGCAAAATATAGCAGCCGGGTGCATGTTGAATCTGGCAGTCCGGCAGCTGCTGACGCAGTGCGGAAAGTGGAGTGGTGACCTGGCTGGCGGTTGTGGTGGTTTCATTAAGTATCAGGTGGACCGGAAAGCTGTAACCAGAGAGCAACGCCAGCGGATCGTCAGCGGTTGGGCCGATTACCGCCACCCGCTTGAGGTCAGGCGCTGATAACGGCAACAGGTTACGATTCTCCAGTAAGATAATTGACTCAACCGCCACATCGTAAGCCGCTGCTCTGGCCTCGTCTGACTGGAAAGCCGGTTGGTCACGGCGTATAAAGGGCTGTTCAAATAGGCCAAGGCGAAACTTCTCTTTAAGGATACGTGCCACGATCTCATCGATTTTTCCCCTGGTAATCAGACCCCGTTCCAGCGCCTCGCCAATAAAACGGCAGCAGTCATCTTTGGGCAACTCAATATCCAGCCCGGCATTGAATGCCGCCGCAGCTGATTCGGCATGACCTTCGGTCACCCCATGATGCTGATGCAGCAGGCTGACGCCGCCGTAATCGGCCACGATCAAACCGTCAAATCCCCAGCGCTCCCGTAACAACTCAGTCAGTAAGAAACGATCGCTGTGACAGGGCTGATTATCAATATCATGGTAAGCAGGCATTACCGATCCGGCATTTGCCTGCTTAATCGCCATCTCAAACGGTAACAGGAAGATATCGTTGAGCTCTTTAAATCCCAGATGGACCGGGGCATGGTTGCGGGCTCCTTCACTGAAAGAGTGGGCGACATAATGTTTTAACGTTGCCAGCAAATCACGTTTTTCGCCCTGTAACCCTTGCACAAACCGGGTGGCCATAACCCCGACTAACCAGGGATCTTCCCCGTATGTTTCTTCAGTGCGTCCCCAGCGGACATCACGCGAAACATCCAGTACCGGTGCCAGTCCCTGATGACAACCGATACTGCGTGCTTCCTCGCCAATCCAGTGTGCAGCCCTTTTCACCAGCTCAGGATGCCAGCTGGAGGCCATATTCAACGCTGAAGGAAACAGCGTTGCGCCGGCACACATCAGACCGTTGAGACACTCTTCATGGAACATCGCCGGAATACCAAAGCGGTTGCTGGCGATAATACGCGCCTGGAGCTGGTTAAGCGCGTGATAGCCTTGCTGCGGATCAACCGGCTGTGTACCAAAGGGGCGTGTAATCTGACCCACACCCAGTAACAGGCGTTCTTCAAAAGAGGAGGCGTCTTTGCGATGGCTGAAAGCATCGCTGACGTCGCTTCGCTCGCTAACCGTGCCGTCTTCGCCGATGGTCAGCCACCAGGCATGCATTTGAGCAATTTTTTCGTCCAGCGTCATGCGCGCCAGCAAATCGGCAGCGCGTTCTCCGGCGGGGAGCGTGGGATCCTGATAACGACATTCCATCTCTACAACCTCATCATTAAAACAGCAGAAAATGCCAGCCGCAGCCGTTGCCGCTGGCAAGAAAACAGGCTTTTCCTTAATGTTTTTCCAGCGGGTTTTCCTCAACGTTTAACGACGTGCTGAGGTGATTGTTGCTACGTTTCGCTACTTTTCCGCTGATGATTTTGGGGTTCCACAGTGCTTCATAGGGATAGCCGGTCAGTTGCTCCAGCACATCGCGGGTTTCCGCAGAGGCCCCGGTTTTGTCACCATCAGTCGCTTTCAGGCGGGCAATCTCCAGCAACAGCAGCTGGTGGTTGTGGTTATTCAGTCGGAAACGGAAGGAGATAAATAAACAGACAGCCAGCATGGAAATGGAACCGATGGAAACAATACCCACGATCGTATCGATTGCCTGTTGCGACTGACTCTGACTGTTGGATACAAAGCCATTCATTTGCAGCAGAAAGCCAATTAACAGGGTTGAGATAGCCAGGGTGCTTTTTCGTACAAAGGTCATCATGCCGGCAAATACGCCTTCACGCCGTCTGGTGCTCATGACTTCATCCACATCCGGAATAAAAGGATAAATATTCCATGACAGGTAGACATAGCCGCCTTTAAATACCTGATAAATAAATGAGATGACGTACAGCGCCGGGATCATCCAGTGGCTGGGATAAAAGTAAAATGCGGTGTAACCCAGCATGCAGAGGATGACCATTGAATAGCAGAGTTGCAGCATCCTGCTCGGCGTAAAACGGATAAATCCCCAGGCGAACAGCGCGGTGACCCAGCCAAAACAGAAAATGCCAACCGACATCAGATTCGCCGCCAGCGTGGCATTCTGATTCAGCGCGAACACCACATAAAAGGTGAAAACCGCACTAAGCATATCCATGGCGGTAAATGAAAAAATATACATCATCAGATGCTGGCGGAACGATCTGACCCGCAGCGTGGAGAATAAATCGGTAAACACATGCTTTAATTGTGACAACAGCGAACCGTCTTTTTTCTTCACCTTGCGTGTTTGTTGTGGTTCCGCAGGGCGTTCCCAGGTTGACAGCCAGGTGATAAAAATTACTGTCATTGAGATCAGGGTAAACACCACGCCGGTGGCAAAGAAAACCTTTGCCGAGCCGCTGCCATATAATGCAAAGAGGCGTCCCGGAATAAAGGTGGCGAGAAAAGTACCCAGCCCGCCAAAAATAATTCTTGCCGCGGAAAGCCTGGTCCGCTGCCCGTAATTGCTGGTCATCTCAGAAGCCAGCGCTTCGTAAGGAATGATTATCATCGCGGCCAGAATTTCAACCAGCAGATAAATTGTCAGATAGTAAAAATACCCCATATTGTCGATCCACATCAGGCTGAATATCGCCATCAGTGGACAGCCAAGCAGCAGGAAAAAACGTCGACGACCAAATTTCTTACCCAGTTTTGTATGGCCAAAGTTATCTGTTATATAACCCATTACCGGACTAATAATGGTGTCGAGTATCCTGGCAATAAATAATATCGATCCGGCTTCAATTGGGGTAAGGCCGCAAAATGTCACATAAAAGTAGAGTAACCAGGCACTGATCAGCGCAAATACACCGCCGCTGAACATATCCGTCACGCCATAACCTATATATTTTTTTACGGACAGAGAGGCTTCATCTTTCATTTCCTTTACTCCATATAGTGGATTTCACATACAGGGTTTTTTATTTGTATATGACCCTTCCCTGGATATCGTTAATTCCAGACTTGCGGTAAAAATAGGTATTTACCCGGTCGCGCCATTCACAGGCATTTTTATATTGTCTGCTGAGTCTTTCACTGACGCAGGAAAAGAGAACGGGGTCAATGAAATCGGCCAGTTCATGCCAGCGATGACAGAAACTTTCCACTTCCTCAACGCCTGCAAAATGGGTGTCGTAAATATGCTGAATAATCGACTTTCCGCTTTTCAGTCGATGTTGATAAGGCAAATGATGAAAAAACAAAACCAGTTCATCAGGACAGCTGTCGACTGAGTCATAAAGACGGCAGTTAGCTTCAGCATACTGACCGGTAAACCCGGTGCCTGTTGCCAGTGTGCGATCCACCCCCAGACCGTGGCGATCGGCATAGTGATAAGTTCCCCACAGATCATACTCGTAGCCATCCACATTGGGGCCGTAGTGATGATGAGGGTTAACCATCCAGCCGACCCCGAGCGGGGCGGTGTATTTTTCATAGGTGTCACCGCTGGTCAACAGCATCTCAGAGACGGTATCAACCACCTGGGGGGTTTTGCCCAGCGTCAGAATGCACCATTCACGCGCCAGTTCTGAGGCAGGCCGCGTCGGACACCACAGCAGGTTACCATAGCCATACAGATTGGCCTGTGCCAGCGGATGGCCGGTCCAGTTAGCATCATCCCCAACGTTGACCACGGCGGTAATACCAGAATGCGTAACCTTGCGCCCTTTCCCGCTCATCAGCCCGGCAACGGTGGCATCGCCGGAGGTCAGGTGGGTGTTAAACGCCAGAATGGTTTGCCATTGCGGCACCAGCCAGAACAGGTCGATTTGTTGACCGGTATACTCCTGGGTGATTTGCAGTTCCAGCACCTGGCTGGTGGCGGGCATTGCTCCCAGCAGAGGAGAAACAGGCTCACGGACCTGAAAATCCATCGGACCGTTTTTAATCTGTAAAATGACATTGGGATGAAACTGCCCATCCAGCGTGACAAAGTTATCGTAAGCGGCCCTGGCGCGATCCTTCTTCCTGTCGCGCCAGTCTTGCAGGCAGTTGTAGACAAAGCAGCGCCAGAACACCACTCCATCAAAGGGTGCCAGAGCCTCTGCCAGCATATTGGCACCATCGGCATGAGTGCGGCCATAGGTAAAAGGGCCTGGCCGGTGTTCAGAATCGGCTTTGACTACCACGCCACCCAGTTGAGGAATGTCCTGCCACAGGCTGGCAAAACAGTCACGCCACCAGTGGCGAACCTGGGGATCAAGCGGATCGGCGCTGCTGAGCCCGCCCAGTTCAATCGGGCTGGCATAATTAATGCTGATATGCAGGCTGATCCCCCACTGGCTGAACAGCATCGCCAGGCGCTTTAATGGCTGGCGGAAAGTTGGGGTGAGCAACTGCGTTTCATAATGGTGAACGTTGACATTGTTAATCGCGATAGCATTGATGCCGACACTGGCTAACAGTCTGGCCCAGGCATTCAGCCTGGCGTCATTATTTTCAATGAACTGATTATTATGAAAAAAAAGTGAGTGACCGGCATAACCACGCTCAATCGAACCATCCATGTTATCCCAGTGGTTAATCATGCGAATCGGCATAGCCGGTGTTTCCTTGATCCGATCACCCGCCTTCAGGGTGTCAGTCATCAGCCGCTTAAGCAGATGGAACCAGCCATAAAGCAGCCCGCGCGCGGTGGCTGCCTGCACCGCAATGGTTTCTCGGGTGGCTGCCAGGGTGAATCCTTCGCAATCCGCATCCGTTTCCTGCTGCAATAAGAAACGTAATCTGGCATCGGAGCCATGCTGATCATCGGCAGAGGTAACGATAAAAGCGTGACTGATTTCTTTCCTCAGCGTTTGCAGCAGCGGATCATGACCTGCTGGCAGGGAGACAACGCTTATTTCACCCAAAAATGCGCTGAGCAAATGAGGGATATCTTCGGTTTCCGGTAACCAGGCACGGTGGCTTTGAGTCGCAATATCAGGGGCGTTGAATTCAGTCATCATCATTTCTCCTTTGCGTCAGGTATATCACGCGATATAAATAATCCGATGTTAAGTTTTTTTATTTCGGCTTTGTGTTTATTAACTTATGTGAGAGTGATCAAAGTGTTGATCAGAGGGCGGTATTAAATGTGATCGAAGTCGTCTTTGATATTTTAAATATCAGGAAAGTAAAAAATTATAATCAGCCAGCATGGCTTCTTATTAAGTAAAAAAGAAAATTTAATAACGGTTACGCATTTTGAGGGCAGTAACAATGCATTCAATGAGTTCTGCCAGTGAAGTCCAGGAAAACGACTGACTTAAATTGGGTCGACGAAGCGCGTTTTAACATTTCAGTCAATATGCCGTTCAGTAAGGTGCAACTGACCAGATAAATCTGAGCGTAAATAAATTTTCTGTCTGAAAATGCAACCTGATAATATCTTGCAGCTGTCGGCTTTGGTTTTGACTGGCCTGATGTCTGATTAAGAATTCGGTATTTTCTGCATGATTTTCTGCGTCTGCCCCCTTCTGCCATGACGAATCAGTGCTATGATCGGCACCGCGCAGCCCGGTTGACGACCAGGGTTGGTTTGGTGCCTGCTGAGAGCGCGCCATTCGGACAGCGTTCCGCTTCCTGGCGTTTAACTATCTGGAAAATTCATTCCATATTGCGCCGCATTTTATAGTGAAGATAAAGAGTCTGAGAGCAGAAATAATGAAGCAACCTGCACGTGCGCCCCACGGCAAAAAGCCGGCAGCAAAACGTAAAACGCGCGATCAAATTAACAGCGAGGCGCGCGATCGTAAGCGTGAAAAAAAACAGCGCGGTAACGCTTCCGGCAGCCGTGCGAATCCGGTCACGGCTGAAAACAAGTCTGGCCAGACCGCCAGAGCGAAAGATCCCCGGCATGGCAGTAAAAAGCCTGTTGCTCTCGGAGCAGACGTCGCCCCGGTAACCAAAGTGGCTAAACCTGCCAAAGCCATGCCTGCCACGGAAAAAGCGCCGCGTCTGACGCCGGAAGAAGAACTGGCGAAGCTGGAAAATGATCCACGACTGGATGCGTTACTGGATCGGCTGGAAAGCGGTGAAACGCTGAAATCGGAAGATCAGGCCTGGTTGGATCAAACCCTTGATCGTATTGACGTGCTGATGGAACAGCTGGGTATCGCACTGGATGATGACGTTGAGGATGAAGAGGCGGAAGAGGATATGTACCGCCTGCTGAAGGGCGCTAACTGAGTCTGACGGCAACAAAAATGATCGGGGTGCCATTATGGCACCTCGTCTGTTGAGGGTTCTCTGCTGATGAATTGGCCTGGATCAATTTACCTGCTGATTTTGCTCTGCGGGCTGCTCTGGATGTTGGTTAAGATAAAACGTCTGTCAGGGCTGAAAAAACGCCTGCGCAGAATGGCCGGTCATCCGTCAGCCAGACCGTCTGCTTTCCGCCGACGGTCGGCATCCAGAACTCTCAGAAGGAGTGAACCTCGTGGTGCAGACGATTGAATGGGATCAGGCGCTGATTGAGAAATACAATATCTCTGGTCCCCGTTATACCTCCTATCCTACCGCGCTGGAATTTCACGAAGATTACGATGAGCAGGCATTTTTTCAGGCCAGCCAGCGCTATCCCAATCGCCCGCTGTCTCTCTATATCCATATCCCGTTCTGCCACCGGCTGTGCTATTTCTGCGGCTGTAACAAGCTGGTGACGCGACAACAACATAAAGCGGATGACTACCTTGAGGCGCTGGCGGTGGAGATCGTCTCCCGCGCCAGACTGTTTGGCAATCGCACCGTCACGCAGATGCACTGGGGCGGTGGCACGCCGACCTGGCTGAATAAATCGCAGATTACCCGGCTGACAACCTTGCTGCGCCAGCATTTTAACTTCAGCAATGATGCTGAAGTATCGATTGAAATTGATCCGAGAGAATTAGAACCGGATATGCTGGACCACCTGTGGTCGGTCGGCTTCAATCGCCTCAGCATGGGGGTACAGGACTTTAATAAGGATGTTCAGGAGAAGGTCAATCGCATTCAGGACGAAGCGGCGATTGTCGGGCTGATTGCGCGGGCCAGGCAACTGGGTTTTGTTTCTGTCAATCTGGACCTGATCTACGGTCTGCCGATGCAAACGCCGGAGAGCTTTGCGTTCACCCTGAAAAAGGTGATTGCACTGATACCTGACCGTCTCAGCGTCTTTAACTATGCGCATATGCCTCATCTGTTCGCTGCCCAGCGAAAAATCAAAGAAGCCGACCTGCCTGATGCCGATCAGAAGCTGACCATTTTGCAACAGTCTGTCACCTCGCTTACCGCGGCGGGTTATCAGTTTATTGGCATGGATCACTTTGCCCGTCCTGATGATGAACTGGCGATGGCCCAGCGGGAAGGGCGGCTGCACCGTAATTTCCAGGGATATACCACGCAGGGCGACAATGACCTTCTCGGCATGGGGGTTTCCGCGATTAGCATGGTGGGAGACAGCTATGCGCAGAATCAGAAGGTGTTAAAAAGCTGGCACGCAGCGCTGGAACGGCAGCAGAGCGCATTGTGGCGTGGGCTGCGTCTGACCGATGATGACTGTCTGCGGCGGGAAGTGATCAAAGCGTTGATGTGTAAGTTCTCACTGAACTTCGCTGATTTTTCTCTCGGTGCACTGCATTTCACTGACTATTTTGCGCAGGATTTACTCCTGTTACGCCCGTTTATAACCGACGGGCTGGTGGAAATCAGTGAGACAGGTCTGCGTGTAACGACTAAAGGACGGCTGTTGGTCAGGAATATCTGCATGTGTTTTGATATCTATCTGCGGCAAAAAGCGCCTGTGCAGCAGTTTTCACGGGTGATCTGAACCGCCGCCGCAAGCGTCTCATTTCGGGCGGCTTCCGGCGGTAAAACAGCACCCGGCAATGCACCCAAATGAAGCAGTGAGGCACTAAGCGCGCATTATTCGCCGGTACTCCTTTTCTTATCCCGCATTACGGGCCACTTTTATCTGTGGCGCATCATTTGCATCTGTTTTCGTTGGGCACCGCCGTGTGCCCTGAACTCTTCACTTACCTGAAAGGAAAATTCATGAAAACAATGAGTGCGGGAGCATTTTACCGGACCGCTGCCTCTTTGCTGGTGGCGTTCGGCGTGGGAGCCAGTGCTGCACAGGTGCCAGCCGGGACACAGCTGGCGGCTGCGCAGGAAATCATCAGGGGAAATGGTACTGAGCCTGCCACGCTGGATGTGCAGCGGGCAGAGAGCAATGAAGCTTTTAACGTTATTAATGACCTGTTTGAAGGGCTGGTCAGCATCGGTGCGGACGGAAAACCCCGGCCCGGCCTGGCCTCTTCATGGGAAACGCAGGATAACATCACCTGGACCTTTCATCTGCGCCCCGGTCTGACCTGGTCAGATGGCAGTCCACTGACCGCACAGGACGTGGTGTTCAGCTGGCGCCGTCTGGCCGACCCGAAAACGGCCTCTCCTTACGCCTCCTTCGCTAACTATGCTCACATTAAGAACGCGGTTGAGGTCACAGGGGGGAAAGTCGCGCCTGATCAACTGGGCATCACCGCCCCGGACGATCACACCGTTAAAGTGACACTTGACCAGCCTGTCTCTTATTTTCTTCAGTTTGTCGCGCACCCTTCACTGTTTCCGGTCAGCGAGCACAACGTTGAGAAGTTTGGTGACAGCTGGCCGCGTCCCGGCAATATGGTCAGCAGCGGCCCGTACAAGTTAGATCAGTGGGTGGTGAATGAAAAAATTGTGGTCAGTCGCAATGACCGCTATTGGGACAATGCGCATACGGTGATTAACCGTGCGACTTACCTGCCACTCAACGATGGTACAGCGGAACTGAACCGCTATCTGGCGGGTGAAATCAACATCACGGACACCATTACCTCCACTGATTTTCCACGGATGAAAAAAGAGAAACCGGCGGAGATCCACAGCACCCCGGTACTGAGCGTGTTTTATTACGAATTTAATAACCGGCGCGCGCCGTTCAACGATGTGCGGGTGCGACAGGCGCTGGATCTGGCCCTTGATAAGGGAGTCATCGCCAGCAAAGTGATGGGCAAAGGGCAGAAGCCTGCCTGGACGGTTCTGCCACTTTCAATGGGTGGCATCACCTTAACGCCGCCGGAATGGGCAGGCTGGACGCAGGAAAAAAGAGTTGAAAAGGCGCAGGCCCTGTTGAAGCAGGCGGGCTACTCCTCTTCGCATCCGCTGCACTTCCGTCTGCTTTACAATACCTCGGACGATAATCGTCGCCTGGCTATTGCTGCGGCATCAATGTGGAAAAAAACGCTGGGCGCGCAGGTTGAACTGCAAAACCAGGAGTGGAAAACCATGCTGGATACCATGCACCAGGGGCAGTATGACCTGGTGCGTTACACCTGGATAGGAGACTACGATGAGCCTTCGACCTTCCTGAATACTTTCCGCAGTGGCGACAGCCAGAACACATCCATGTATGGCAGTGCCGCTTTTGACGCTGCGGTGAAGTCGGCGGGGTTAGCTTCAACACCAAAAGAAGCAGGGCAATACTACCAGAAGGCCAGTGATATCATCGCCGGGGATACGCCGGTCATCCCGGTTTTTTACGGGGTACAAAACCGGCTGGTTAAGCCTGAAGTGGGCGGGTTCGCGCCGTCAACCCTGGGCTTTTACTATCTGAAGGATCTTTATCTGCGTAAGTAAGTCGTAGCAGTATCTTTGCAGGCAGGGTGCCGGCATGACAAAGGAAGGCGACAGCAGCGAGCCTTTTCATGCCGGGCTTTTTCCACCCGTATCGCCAGATTGTTAACATGCGTCTTCGGGTGATGAAAGGCCCATCATTTTCATGAAATTACGGGCGGCAGTCCTTGTGCGATTTGCCCGGTCGGGCCGATTTGCATCACTGATTTCCAGCAGTATGTTGATAAAATCTGTCCCCATCAAATCGTCAAGAAAACGCGATACGGCAAGTCTGGTCTGTTCAGGCTCTTTACCGGCAAATTCAGGATGCAACGGCAGCAACGCCTCAAGATTAAGCTGCCAGCTGTGGACGAATCCCTCATAGGCTGCGCTGGCGAGTTGAGGAAAGCGGCGCGTTTCAACCATCACGGTGCGCAGAATAGCGACGGTGTCGGGATGGGTAATCTTCTCCTGAAAGAGCGCGCCTGTTTCCTGCATAACCTGTTGCAGGGGCTTCTCCTGTATGGCCTGCTGGTACTGACCTCTCTTCTCTTCTGAGTAATCACAGGCACTCAAAATCACCGCATTAAACAATGCTTCTTTGCTGATGGCGTGGCGATACAGCGTCATAATCGAGACGTTTGCTAAAGCGGCAATCTCTTCCATGCTGGAAGCTTCATACCCAACCCGAAGAAAAACGTCTTTTGCTGCGCTGATAATTGCAGCGCGCTTGCGTGCCATCAGTTTTGCCTTGGGATGATCGTCTGGCCACTCTTTCATTACGAAATTCCTCGCCTTTTAACGATAATATAGTCTATCGTATCTCTTGTTACGATATGGTTGATTATCGTATTGTATCTTTTCAGGATGGTCTGCACCACCTGATGTCATTCACCGGTTCCCCGCAGCCCTGCGTCACGATAATGACCGGGTGTTGCACCTCCGAACTCTTTACAGGAAACAGTGCCATGATCCACGAACAGATAAATGCCACAGAAAAACAACCTCATAAGTTAATGAATATGTTGCTGTGGGGCGTTCAGCTGTTGATCTTTATTGCCTTTGTTATTTTCGGTGGCATGAAAATGCTGATGCCTGTTAGTCAGTTGGCCGCTATGTGGGTATGGCCGGGTCAGGTGCCGGTACATTTTCTGCGGGGGATGGGGCTGATTGATGCGCTTGGCGGAGCAGGGATTCTGCTGCCTGCTTTGTTGAAAATAAAACCGCAGCTGTCAGTATGGGCTGCATCTGGCTGCACCTTACTGCAAATTTGTGCCATTACCTTTCATATCTCACGCGGTGAGGCCGCCGTCACGCCGCTTAATTTTATCCTGCTGGCCTTGTGCGGTTTTATCTTGTGGGGGCGTCTACGGGTAGTCCCGTTTAGCAGATAAAAGTTGCTGTTGATAATGGGAAAGGGAGTGCGAATTATCGCCACCGGCAATCTTTCTGCATCCCGGCAGAGGTGCAATAAGCGTAAGGCCGGATATCACCGGCCTTATTTCAACTGAACAGATTCATCATCAGGGCGCACATCACTGCTGCGATGGCGGTCTGTGGAGAATGTGCCCACGCCTGCGCTGTTTGCGTGATGAAATGAATGACAGATTCCAGCATAGTATTCCTCCCGGTAGCCGCTCAGAATGATACTGATTAGCACCGACGTGTAAAGCCGCTGAAGGTATAAAAAAAAAGCAATGTGCCATATTTTTACACCTTCTGCTGGCTTACTCCATCCCCAGCTCTTTCAGTTTGCGGGTCAGGGTATTGCGTCCCCAGCCCAGCAGTCGGGCGGCTTCCTGTTTGTGTCCCTGAGTGTGGCGCAAGGCTGTGGTCAGCAAGGTTCGTTCCATTTCAGGCTGTGCTTCGGAAAGCAGATTTTGATGACCCGAACGCAATGCACGATCAGCCCACTGAGCCAGCAGCGTTGCCCAGCTGTCAGGTAAAGACTGCACCGGCGTGTCTGCCGTTGTCGTCTCAAAAAGTTCGCCTGGCAGATCCTGGATCAGCACTTCCTGACCCGCCGCCATTACGGTCAGCCAGCGGCAGGTATTTTCCAGCTGACGCACGTTACCAGACCAGTGCAGACGGGTAAGCGCCGTTTCCGTTTCCGGATGCAGGACTTTTGCTTCAACGCCCAGTTCACGTGCCGCAATCTGTAAAAAATAGCGCGCCAGCCGTGGAATATCCTCCCGCCGTTCACGTAGCGGCGGCAGATGTACGCGGATCACATTCAGTCGATGAAACAGATCCTCACGGAACTTACCTTCCTGCACGCGCAGTTCCAGATTCTGGTGGGTGGCCGCGATAATGCGCACATCCACTTTGACGGGCGCATAGCCTCCAACGCGATAGAACTGACCATCAGCCAGCACGCGCAGTAAACGGGTCTGCACATCCAGTGGCATATCGCCGATTTCGTCCAGGAAGAGGGTGCCGCCATCCGCCTGTTCAAAACGTCCCTGACGGATCTGATTTGCCCCGGTAAATGCCCCTTTCTCATGACCAAAGAGCTCTGACTCAATCAGATCCTTGGGGATAGCGGCCATGTTCAGGGCGATAAATGGCGCTTTAGCCCGCGGGCTGTGACGGTGCAGGGCGTGGGCGACCAGCTCTTTACCCGTACCTGATTCACCATTGATCAGCACGCTGATAGAAGAACGGGAAAGACGGCCAATGATGCGGAAGACATCCTGCATCGCCGGGGCCTCACCGATGATGTCGGTGGTCGGGCCGCTGACCGGCTGATTACGTGGCTGTTGCTGTTCCTGATAGTGGCTGATGGCACGCTCTACCAGCGCGACGGCCTCATCAATATCAAAAGGTTTGGGCAGATAATCAAAAGCACCCTGCTGATAGGCGCTTACCGCCGCATCAAGATCGGAATGTGCCGTCATAATAATCACCGGCAACATGGGATGGCGTTGTTTAATCTGTTTGAGTAGCGCCAGCCCATCCATTCCAGGCATACGAATATCTGAAAGTAAAACGTCTGGGGTTTTGGTAGACAGGGCGTCCAGCACCTCGTTACCGCTGTCAAAAGTGGCACAGCTTAAACCGGCTCCAGTGAGCGCGCGTTCAAGCACCCAGCGGATGGAGCTATCGTCATCGACGATCCAAACTATCCCTCGTTGCATAGAAACCTCACTGGCGAATAGGCAAATAAACTGAAAATTCTGTGTGGCCAGGCCAACTACTGAACTCTATTTTTCCTGAGTGCTGATCGATCAGACTGCGGGCGATAGACAGGCCTAAACCGGTCCCCCCTTCACGACCACTCACCATGGGATAAAACAGGGTGTCCTGTAGCTGAGCCGGAATGCCGGGGCCATCATCCTCAACATCAATGCGCGCCACCAGGCGATAACGCACGCCGTGCAGCGTCAGCTGAAATGCCGTGCGGGTACGAAGCGTGATTGTGCCACCTTCTTCCCCCAACGCCTGAAGCGCATTACGGACAACATTCAGTAACACCTGTTCGATCTGATCCGGATCGTGCGGTAACTCTGGCAGGCTGGGATCGTAATCCCGTACCAGCGTCACATTGTCGGGCAGTTCCATCGATACCAGGTTAACCACACGCTCAGCGACCTGATGAATACTTTGTGTGACATGCATACCGGGCTGCTGAGGGCCAAGTAGCCTGTCCACCAGATTGCGCAGGCGGTCAGCCTGTTCAATAATCACCCTGGTGTACTCGGTCAGAGAGGGGTCGGGGAGCGCTTTTGCCAGCAACTGAGCGGCGCCCCGCAATCCTCCCAACGGATTTTTTATTTCATGAGCCAGACCCCGAACCAAATCGCGGGCTGCTACCTGCTGGGCATGTTGAATCTGTTCCTGACTGAGACGACGCTGATTGTCCATCGGCGCCATTTCCAGCAGTATTAAACCATCAGGCAGACGTTGCGCGGTCAGTGACATAATATGTGCGCGGCTGTCCACCACCAGGGTGACTTCACTATCGGTAAAGCCCTGACCAGCACTCAGACTCTCGCGCATGACGTCAATATTTAACGAAAAATATCCCATCAGCTCCGGCAAAGGCGTACCGAAAAGCTTGCGTGAGCTTTGAGCCAACAGCTGTTGTGCAGCAGGATTGGCGTAATGCACCACCAGTTCGCTGTCGACCAGCAAAATACTGTTAATCAGAGAGTTGAGAATCTGCCCAGCATCGGGCAGCGTGCCAGTTGCCATACAGTCTTCCCCTGCACCTTTTTAGTGCATTATAGCCTTTTAACCCAGATATCGTCGTCCCTGACGATGAATTCGCGGTGAAAAAAGCCCATCCGGAGATGGGCTGAAATTTCCACGGCAATAATTCCCGGCGATTTTCATACCACAGCGGTGCTGGCTTCCCTCTTTCTCCCAAATAAAACAGCAGACTACGTTATTTTGGGTTATTTCGGTTGCCGCCCTACCGCGACATCGCATTCACCAGGTTCAGACGTTTTAATCAGACGCTGTAGTACAGTTCAAACTCAACCGGATGCGGAGTCATACGAACGCGGTCCAGCTCGGATTTACGCAGTTCGATGTAGGCATCGATGGTATCGTCAGTGAACACACCGCCACGGGTCAGGAACTCGCGGTCTTCGTTCAGCGCGTTCAGTGCTTCTTCCAGTGAACCGGCCACTTTTGGAATCTCAGCTTCTTCTTCCGGCGGCAGATCGTACAGGTTTTTGTCCATCGCATCGCCTGGATGGATTTTGTTGATGATGCCGTCAAGGCCAGCCATCAGCAGTGCAGAGAAGCACAGGTAAGGGTTAGCCGCTGGATCCGGGAAGCGAGCTTCGATACGGCGGGCTTTCGGGCTGGCAACCACAGGAATACGAATAGACGCTGAACGGTTACGGGCAGAGTAAGCCAGCATGACCGGCGCTTCGTAGCCAGGAACCAGACGCTTGTAAGAGTTGGTGGTTGGGTTAGACAGAGCATTAATCGCTTTAGCATGCTTGATAACGCCGCCGATATAGAACAGCGCCGTTTCTGACAGGCCGCCGTATTTGTCGCCAGAGAACAGGTTGGTGCCGCCTTTGGACAGGGACATATGGCAGTGCATACCTGAACCGTTATCACCAAAAATAGGTTTTGGCATAAAGGTCGCGGTTTTGCCGTAAGCATGGGCAATGTTGTGCACAACATATTTGTAGATCTGAATTTCGTCTGCTTTTTTGGTCATGGTGTTGAAGCGGGTTGCCACTTCGTTCTGACCTGCTGTCGCCACTTCATGGTGGTGAGCTTCAACGACCAGGCCCATCTGCTCCATGGTCAGACACATAGCAGAACGGATGTCCTGTGAAGAGTCGACCGGTGGAACCGGGAAGTAACCGCCTTTCAGACCCGGACGGTGACCTTTGTTACCGCCTTCGTATTCTTTACCGGTGTTCCAGGCGGCTTCGATATCATCGATAGCAACGTGGGAACCCGACGTGGTTGCGCCAAAGCGAACATCATCAAACAGGAAGAATTCTGGCTCTGGTCCAAAAAGAACGGTATCTGCAATGCCGGATGAGCGCAGGAAGTCTTCCGCGCGTTTGGCGATGGAACGAGGGTCGCGATCGTAGCCCTGCATAGTGCCTGGCTCAAGGATGTCACAACGAATGATCAGCGTAGGATCTTCGAAGAAAGGATCCAGAACTGCGGTTGTCGCGTCAGGCATCAGAACCATGTCTGATTCGTTAATCCCTTTCCAGCCACCAATCGAAGAGCCGTCAAACATTTTGCCTTCTTCGAAGAAGTCAGCGTTAACCTGATGAGCAGGGATGGTAACGTGCTGCTCTTTACCCTTGGTATCGGTAAAACGCAGGTCAACAAATTTGACTTCATGCTCGTTCATCATCGACAGAACGTGTTCAGCGGACATACTTAACTCTCCTGGATTTTGTCATTGTCGTCGTGGTCAGATATCTTTACGGCGCATCAGGTTTGTTTTCTGGTGCAGTCATTCCAAAATAAAGCGTTCTGATCAGCCGGGACCTTCGTGAAACTGGCATTTTTGCTTACAAACATCAAAGCGAAATTTATGCCAACTTTCTAAACCCGCATAAAAAGCGCTATGATGCGCCCTCTGATGAATCGGAATCTGCACCATGATGGAAGTCGCGCACCATGATGGTGCTTATGGTTACTGTCCTTGCGCTTTTATGGTGCATTTTTAGCGGCAGGTGCAATTGTTGCACTGTAAATGGCTAAAAAAGCAACCTGACAGCAATCTTTAATTGATATTTGTGATCCTGTTCAGTCCTTCGATTAATCCGTGTACAATAGCGCGCTATTTCTAATGCCTGAGGCAAAGCTGTGATCGAAAATTTGCGTAACATCGCCATTATTGCCCACGTTGACCACGGTAAAACTACCCTGGTTGATAAATTGCTACAGCAGTCCGGAACCTTTGACGCCCGCGCTGAAGCAACCGAACGCGTAATGGACTCCAACGATTTGGAGAAAGAGCGTGGGATTACCATCCTCGCAAAAAACACCGCCATTAAATGGAACGACTACCGCATTAATATCGTGGATACCCCAGGACACGCCGACTTCGGCGGTGAGGTAGAACGTGTGATGTCAATGGTTGACTCGGTGCTGCTGGTTGTGGATGCAATGGATGGCCCAATGCCGCAAACCCGCTTTGTGACCAAAAAAGCTTTTGCAAATGGTCTGAAGCCGATCGTGGTTATCAACAAAGTTGACCGGCCTGGTGCCCGCCCTGACTGGGTTGTGGATCAGGTATTCGACCTGTTTGTTAACCTGGACGCGACCGACGACCAGCTCGACTTCCCGGTTATTTATGCCTCTGCCCTGAACGGTATCGCGGGTCTTGACCACACCGATATGGCGGAAGACATGACCCCGCTGTATGAGGCCATCGTGAAGCACGTTTCTCCGCCACAGGTTGAGATGGCTGCGCCTTTCCAGATGCAGATTTCACAGCTGGACTATAACAACTATGTTGGTGTTATCGGTATCGGCCGCATCAAGCGTGGCAAAGTGAAGCCAAACCAGCAGGTGACCATCGTCGATAGCGAAGGCAAAACCCGTAACGGTAAAGTTGGCAAAGTGCTGACCCACCTCGGGCTGGAGCGTATTGATGCAACAGAAGCCGAAGCAGGCGACATCATCGCCATTACCGGTCTGGGCGAGCTGAACATCTCTGATACCATCTGTGATCCACAGAATGTGCAGGCGCTACCAGCACTGAGCGTTGATGAACCAACGGTAACCATGTTCTTCAACGTCAACACCTCACCTTTCTGCGGTAAAGAAGGTAAGTTCGTGACCTCACGTCAGATCCTTGACCGTCTGAACAAAGAGCTGGTGCACAACGTGGCGCTGCGTGTGGAAGAAACGGCTGATGCCGATGCCTTCCGCGTTTCAGGTCGTGGTGAACTGCACCTGTCGGTACTGATCGAAAACATGCGCCGCGAAGGTTTCGAACTGGCGGTATCCCGTCCGAAAGTTATCTTCCGTGAATTCGAAGGCCGCAAACAGGAGCCATTCGAAAACGTGACGCTGGATATTGAAGAACAGCATCAGGGTGCAGTGATGCAGGCGATGGGTGAACGCAAAGCCGACATGAAAAACATGGACCCGGATGGTAAAGGTCGTGTGCGTCTTGACTACGTGGTGCCAAGCCGCGGCCTGATTGGCTTCCGTAACGAATTCATGACCATGACTTCTGGTACCGGGCTGCTCTACTCCACCTTCAGCCACTACGATGATGTTCGTCCGGGTGAAGTGGGCCAGCGTCAGAATGGCGTGTTGATCTCAAACGGCCAGGGTAAAGCGGTGGCATTTGCGCTGTTTGGCCTTCAGGATCGCGGCAAACTGTTCCTTGGTCACGGCGCGGAAGTGTATGAAGGCCAGATTATCGGTATTCACAGCCGTTCTAACGACCTGACGGTAAACTGCCTGACCGGTAAGAAACTGACCAACATGCGTGCTTCTGGTACCGATGAGGCGACAACGCTGGTACCAGCCATCAAGATGACGCTTGAGCAGGCGATTGAGTTTATCGATGATGACGAACTGGTAGAAGTTACGCCGCTTTCTGTCCGTATTCGTAAACGTCACCTGACCGAAAACGATCGTAAACGCGCCATGCGCGGTAGCAAAGACGTTTAATCTGACGTTGTTGCTGATAAACAGGGCCGGAGATTTCCGGCCCTGTTTTTTTTCCTCTCTGAATCTGTCTTCCAGTTTTCAAATTCGCCACCTGTTCAGGCTTCCATTTTACCGCTAGAGTGAATAGCTCACCGGAACAAAAGGAGATGGCCATGCTGTATATCTTTGATTTAGGTAACGTCATTGTTGATATTGACTTCAACCGGGTGCTGGGCGTCTGGAGCGATCTGGGGCGCGTGCCGTTAGCGACGCTGCAAAACCATTTCACTCTGGGGGAGAATATTCATCGCCATGAGCGTGGAGAAGTGAGCGATGAAGCCTTCGCAGAGCAGATTTGCGAAGAGCTGGGCCTGGCGCTGAGTTTTGAACAGTTTACCGCTGGCTGGCAGGCTATATTCGTTGGTGTTCGCCCGGAAGTCTTACAGATAATGCAAGCGCTGCGCGACAAAGGTGAAAGGGTGGTTATTCTCTCCAATACTAACCGTCTGCACTGTAGTTTCTGGCCTGGTGAATACCCGGAAGTCCAGAGCGCTGTGGATAAACTTTACCTTTCACAGGATATGGGCATGCGTAAGCCCGAAGCCCGCATTTACCAGCAGGTGCTTGATGAAGAAGGTTTCAGCGCCTCTCAGACCATTTTCTTTGACGACAATCTGGAAAATATCGAGGGAGCACGGGCGCTTGGCATCCAGAGTATTCACGTTACGGATGCCAGTATCATCCCGGCGTTTTTTGCTGATAAGTCGTGATGTTTCGTCATCGTTACGCCAGTCAGCACCGCCTGCGGGCATTCTGGTCCTGGATCAGGTTGCTCTGGCAGCGCATTAATGAAGATGCCATGACCACGCTGGCAGGCAATCTGGCCTATGTTTCCCTGCTGTCGCTGGTGCCGCTGGTGGCCGTGGTATTTGCGCTGTTTGCTGCTTTCCCGGCATTTGCCACGGTCAGCGGGCAACTGAAAACCTTTATCTTCAGCAATTTTGTTCCGGCATCGGGCACGGCAATTCAGCAGTATCTCGAGCAGTTTGTGGCTAACGTTAATAAGATGACGGCGGTAGGAGCCTGCGGCCTGGTAGTGACGTCATTGCTGCTGATGTATTCCATTGATACCGCGCTGAATACCATCTGGCGCAGTCAACGTAAACGCCCGCTGGTCTACTCCTTTGCCGTTTACTGGATGATCCTGACTCTGGGGCCATTGCTGGCTGGTGCCAGCCTGGCTATCAGCTCCTACCTGCTGTCACTGCGTTGGGCCTCAGTCAGTGGCGTCAGCTGGCTGATTGATTATGGGCTACGAATTTTTCCTCTGTTACTCTCCTGGCTGGCATTCTGGCTGCTTTACAGTATTGTTCCCACTCGTCAGGTGGCTGGACGGGATGCGCTGGTCGGCGCGCTGGTTGCCGGATTATTGTTTGAGCTGGGGAAAAAAGCCTTTGCCCTCTATGTGACCATGTTCCCGTCATATCAGCTGATTTATGGTGTGCTGGCGGTTATCCCTATCCTGTTCCTGTGGATTTACTGGACCTGGTGTATTGTTTTGCTGGGTGCAGAGATTACCGCCTCCCTGGGGGACCACCGCCTGACACAACAAAATAAAGAAGACGAGGGGTCATGATTGCTTTAATTCAACGTGCGCTCAGCGCCAGCGTTAAGGTTGGCGGAGAAACCATCAGCGAAATCGGGCCGGGGTTGCTTATCTTACTGGGTGTGGAAAAAGGTGATGATCAGCAGAAAGCGCAGCGGCTGTGTGAGCGTGTGCTGGGTTACCGCATTTTCAGTGACGCTGACGGAAAAATGAATCTGAATGTCCGGCAGGCAGAAGGCAGCCTGCTGGTTGTGTCACAATTTACGCTGGCGGCCGACACCCAAAAGGGTCTGCGTCCCGGTTTTTCTCGCGGCGCAGAACCTGCGGACGCTGAGCGGTTGTATAACTATTTTGTGGAATGTTGCCGTGAAAAGGCGGTGACCACCCGGACCGGGCGCTTCGCCGCCGATATGCAGGTCGCACTGGTCAATGATGGCCCGGTCACCTTCTGGCTCCAGGTGTAAGCCAGCGGGTTGAACGGCACGGAAGCGAACCAGACTGAAAGAGAGAACCATTTTATGTATCACCTTCGGGTTCCTGAAACAGCGGAAGAGCTGGATACTTACTATCAGTTTCGCTGGGAAATGCTACGTAAGCCTCTTCATCAGCCAATGGGCTCTGAACGGGATGCGTGGGATGCGCTGGCTCATCATCAAATGGTGGTGGATGAAAGTGGCGCTCCGGTCGCTGTAGGGCGACTTTACATTAATGCCGACAATGAGGCGGCAATCCGTTTTCTGGCCGTGCACCCCTCAGTTCAGGGAAAAGGCCTGGGGACGCTGGTGGCGATGACGCTGGAGTCTGTAGCGCGTCAGGAAGGGGTTAAACGCGTGGTTTGTAGCGCCCGGGAAGATGCGGTCGAGTTCTTTGCCAAGTTGGGTTATGTCAACGAGGGTGAGGTTACCGCGCCGCAAACCACGCCGGTACGCCATTTCTTGATGGTAAAGCCGGTTATTACCCTGGATGACATATTGCATCGTGCCGACTGGTGCGGTCAGTTGCAGCAGGCCTGGTACGAGAATATCCCTCTCAGTGAGAAAATGGGGGTGCGCATCCAGCAGTATACCGGGCAGAAATTCATTACCACTATGCCAGAAACCGGCAATCAGAATCCGCACCATACCCTGTTTGCCGGCAGCCTGTTTTCACTGGCCACGCTGACGGGCTGGGGGCTTATCTGGCTGCTGTTGCGCGAGCGGCATCTGGGCGGCACGATTATTCTGGCGGATGCACATATCCGTTACAGCCATTCGATCAGCGGCAGGCCGGGCGCAATAGCCGATCTTGGTTCCCTGAGCGGTGATTTGGACAGGCTGGCGCGTGGTCGTAAGGCACGGGTGCAGTTGGAAGTCGAACTGCACGGTAATGATACCTGTGGGGCGGTGTTTAAGGGGGTATATCTGGTCCTGCCCGCCGACCCGGATGGCCCGCTGGAGCAGGGCGGATCCGGCGACTGAGGAGAGGCGCTGGATCAGCGCCCTTTCTTTTTACGGCCCGGCTGGGTGAAGCGCTTGCGGGAAGCGCTGTTGCCAGCCGTTTTCTCACTGGTTTTCGGTCCGCCGTTGGTGGGTTTTTTTGCTGCTGTCGGTTTGGGTTTTGCTTTTTTGGCCGCGGGTTCTTCAGAGGATGAGTTTTCCAGCAGTTTAAACAGTTCAATCAGCTCATCGTCGGTCAGGTCACGCCATTCACCCAGCGGCAGCCCCTTCAGATTGACGTTCATAATCCGTGTGCGTTCGAGCCGGGTCACTTCATAGCCAAAATGCTTACACATGCGGCGGATTTGCCGGTTCAGCCCCTGAACCAGGGTGATACGAAAGACATTCGGTGCTTCTTTTTTAACCTTACACTTTTTGGTAACCGTACCCAGCATCGGTACACCCGCACCCATACCGGCAATGAACTCATCGGTAATCAGCTTGTTGACCGTAACCACGTACTCTTTTTCATGGTTATTTCCGGCCCGCAGGATCTTATTCACTAAATCGCCGTGATTAGTCAGAAAAATCAGACCCTGGGAATCCTTATCCAGCCGACCAATGGGGAACACGCGCTTGCTGTGGTTAACAAAATCGCTGATATTGTCCCGCTCACCCTCTTCCATGGTGGTAATAATGCCCACCGGCTTATTCAGGGCAATCAGCACTAAATCCTCTTCATCGCGTGGTTCAATTAGCTGACCATTTACTTTCACCACGTCGCCGATATGCACCTGATCACCGACCGAGGCTCGCTTACCGTTAATGAAAACGTTGCCCTGTTCGATATACCGGTCAGCATCGCGGCGGGAACATATCCCGCTCTCGCTAATGTATTTATTGAGGCGTGTTGAAGAGTTGATCTGCATGGCTATTCCGCAAATAGGCGGATGATACCTTTAAACGATCATTGCGCGCCAGCCACCTGACCACCAATCATGGTCTGCTGAACGGTTTTATCGCCAGCCGTGGCGGAGAGGGTGCCATTGACCGATGGCTTTAACGGCGCACCGTTTGCCAGACTTCCCTGAATTTTCAGCTGCACGTTACCCTTCCCCTCCAGTGGCAACGTCGGCCATCCCCAGTCGTGCAACAGATTGACCGGCACTTCACGACCGTTAAGTGTTAAGGAGAGGGCACGCTGTGGCTGTTGAGAGAGTGTCGCCAGACTTTCCAGCATTCCGTCGTGGGTGAAGGCGCTCATTTCCGTAACGTTGATATTGCTGTCAGTGGCGTTGAGGCTGATGGACGGATGGCGCACATCGACGCGGTTGAAGGTTGCCTCTGCGGCGTTGAGACTCAGATTACCTGACCAGATGCCCCACTGATGATTACGCGCCATCAGCAGGTTGCTGCCGTTGCCCTCCAGCGAGGTGAGCTGGAAGGGAAAATCCGGATTGATATCGATAATCAGATTACGGTTTGCCGCAAATTTCGTTACCTGCACACTCTCCAGCCATTGCGGCAGAGTAGCCATCCAGTGCTCACGCCAGTTTTCTGGCAATGTGTACTCCAGTCCGGCCACGGCCAGTTCATCGAGCGTGAGCTTGTTATCACTGCGCGTCCAGTGCCCGGATGTCCGGATTAAGCCGTTCACCCAACGTGAACTGAACTGGTTAAGCGCAACGCCTTCAGGAGAAAAAGTCAGATTAACGATAGGATCGTTCAGTTGCAGGCTGCCATTAACAAAGGTGCTGGCATTCATCGACAGCGATCCCTCTTTGCTTTCCCATTTCCCTTCGCGGACGGTGATATTTTTTAACGCCAGATCGAGGTCGGTTATCGCCCAGTCTCTTCCTTCGAGACGGGCATCGGTCACCTCAATGCGATCAAAATGAGCCTCTGGCAACGAGAGCAAGGGAGCGAGGAAATCAGCAAGTGACTGCTCACTTTGAAGACGAATACTGTTTAATCGCAGACCAGACACCTGCCAGTGCCCCTCAGCATCACGCTGTGCACTGGCGGTAACTGACCCCAGCGCCACATCGGCACCCAGATTGCTAATCAGCAGTTGATTATGACTGAGCTTCCCCTGCAACAGGACGTTGGTTGCCGCAATGTCTTTTACCTTCAGCGATCCGGCACTCATCTGGAAACTGGCATCCTTACCCATAAAATCACCCGGCTGTGGTCGCCACGGCAGAATACCGCCGTCAACCCGTTGAGCGCTGAACGGTAATTTGCTTTCAGGGCTGTTAACAGCCATCTGATTCAGTTGCAGACGATCGGCAGAGAGAGGAAGAGGGTGGCTGTGGTCACTGGTATTAAGGATGCCGTTTTCCAGCCAGATACTGGAAAAATGCAGCGGTTCAGAAAACTGAAGGCTGCTGAGGCCCAGATCGACCTTCTTCGCCACCAACTGAGCAGGCTCCGTTTTAAGGCCGAAAACGACATCATCCAGAATAACGTGGCCCGGATCTGAAAAGTTATGTTCCAGTTTTGAGAACGCGAGCTGGTAACGGCTGTGCTGACTGACGGTGCGGCCTAGCCAGCTGTCTCCCCACTGAGTTTGCAACAGCAGGTATATCGCAATCAGTGTCAGTAGCAACACCAGCGCGATGGTCAGCAAAACTTTTCCGATAAATTTCATTGCATCCGTCCCTTAGCATGTTCAGCGAAGGACTGTTATGCCTGATTTGTCATTGAAGCTCAACCGGCAGATGACGACGGCAGCCCACAGATTAACCGCCGTCATTGTCACAGAAGAGATTATTTCTCTTCCGGGAAGACCAGATTAAGAATGATCGCAGTAATCCCGCCTGCCGCGATGCCGGAAGAAAGCAGCGTCTTCAGCCATTCAGGCGCAAATTGCAGGATCAGCGGTTGCTGTGAAACACCGAGGCCCACGGCCAGTGACAGAGCAATAATCATTACTGCCCGGCGGTTCAATGGCTCGCGCGACACGATGCGCACACCTGAGGCAGCGATGGTGCCGAACATGACGATAGTGGCACCGCCCAGCACCGGCTCTGGAATATGCTGCACAAAACCGCTTACTGCCGGAAACAGCCCCAGAACAATCAGCATCAGCGCGACAACAAAGCCAACGTAGCGACTGGCTACGCCGGTCAGTTGAATGACGCCGTTGTTCTGACCAAAGCATGAGTTAGGGAAGGTGTTAAACAGCGCGGAGACACAGGAATTAAGACCATTAGCCAGCACGCCGCCTTTTAGTCGCCTCATATACAGCGGGCCACTCACCGGCTGCTCAGAGACATCGGACGTGGCGGTAATGTCGCCGATGGTTTCCAGAGAGGTGACCATAAAAACCAGCATAAGCGGGATCAGCAGATTCCAGTCAATACTCAAGCCGTAGTGAAACGGCACGGGCACCGCAATCAGCGACTGGTCAGATGGCGTGGTATTTTCCGGCAGCATCCCCATCAGCCAGGCCAGTAAATAGCCGACCGCCATGGCAATCACCAGTGAGGCCACGCGCAGATAAGGATTTTTCTGGCGGTTGAGCAGGATAATCACCAACAACACAGCGCCTGCCAGCAACAGATTTTTGGGGGCGCCGAAGGTGTGATTGCTCATCGCAGCAAAACCTCCACCAATGGAAGTCAGGCCAACCTGAATCAGCGAAAGGCCAATAATCATCACCACAATGCCCGAAACCAGTGGTGTAATGACGCGGCGGGCCAGGTGCAGAAAACGGGATAGCAGCATCTCGGTACAGGAAGCCAGCATCAGCGTACCAAAGAGTGCGGACATCATCGTCTGTAGATCGGCTCCGCCATTCTTCAGGGCCATTCCTCCCATAATCAACGGCGTCACAAAGTTGAAGCTGGTGCCCTGAATCGATAATAAGCCGGAGCCGACGGGTCCCCAGGTCTTAATCTGTAAAACGGAAGCCAGTCCTGAAGCAAACAGCGACATGCTGATGATGTGCTGAGTATCCTGGGCAGGTAGCCCCAGCGCCTGACAGATAAGCAGTGCCGGAGTGATAACGGCGACAAACATAGCCAGTAAATGCTGACAGGCAGCAAATAAAGTTTGCGGCAAAGGCGGTCTGTCTTCCAGTTGGTAAATCAGCTCACTTTTTTTAACTGAAACAACAGATGGTGGGATATCAGCTTCAGGGGTGTTGATCGACATTCGCACTGTTCTCTGATGAACAAAGAAACGATTTTAATGGTGTGCAAAGTAAAAGCAAACGATTGCTGTGACATATGTCTCATTAAGTCTGGTCTGAGGGTGATGCGGGGCGAAGTACAATGCCAGCGAGGTAACAGACAGCGGTAACCTCGCTGCATTCGCATTGAAAGCAACGTAAAACAGTGTCGGTATTATTTTTTCACAAAGCGGGATGCGGTATTGAAGGCAGCTTTACAGCTCAGAAAAAATGCATTCTGTAGAGAATACCCAAAGCATAATAGGCAGATATACTGTTAAGTCGCATGATGAAGAATTTCACTTTTTCATTTCTGTTGAGCAGGTTAAAAATACCTTTTGGATATTTTCTTTTTTTCAGATTTTTTATCTCTGCGAGAATGCCCGATTGTGGAAAAGAAGAATAATACATCGAGGTGACAATCTGCATATCCAGCGCCAGCATTCGCCGGGAAATGCCTTTCATAAAATATTTCAGATTGCTGTTTTTGTATTTCTTGATGATCGCATCATAGGTATCTGCCAGATGTTTCTTACGTAGCAGCAACTCGTCGTGGCTCACTCGCTTTTTCGAGAGGGAGCCAGAGAGATTTTCATAATGATATGAGGAGCTACTGATGACCAGCAAATTATTAACTTGGCAGATATAGCGCAGGTTAAACAGTAGGTCTTCGCTCATCGAAACGCCTTCCTGAAAACACATCCCCGAATCATCGATGATTTTTTTTCTGTAGCACTTGTTGTGCAAGTAGCCGATATTATCGGTAACTTCCAGTTCGCCGATTATCACAGGAATATCCTCTGCACTGAAAAAGCCATATTGAGTAACAGGCCTGATTCTTTCGTCTTTAAGGTTGCCAATAATAAGATCCACTGAGTTGTCTTTAAAGCTGTTCAGGTTTTCCTTAAAGATAAGCAAGAAGTTATCATCAACCCAGTCATCGGAATCAAGGAAGATAACGTATTCACCTGCACAGTTCTTTAAACCAGTATTTCTTGCTGAACTCACGCCGCCATTAACCTGAGGGATGACCTTTATTTGCTTATGACCATTAAATTCCTCAAGAATGGTCGCGCTTTTGTCTGTACTACCATCATTAACAATAACAACCTCATAGTCAGTGTAACTCTGATTAAGTACACTGAGCAGGGTCCGATGGATTGTATTCTGAGCGTTATAAACAGGAATAACTATACTGAACATAATTTTTTCATTCATGTTGAATCCACTTTTATTCTCTGGAGTGTTTAAGATCGTAAAAAAGTAACCATAATTTTTTCGGGTTGATAAAGACTTTATGAATGGTGATGACGGGTTGAGCAGAAAAGAAGTAATTGAGGACAGAGAAAGAGCAGAACTCAGTAATAATTACGCTAAGTGCTGCACCATTCAGTCCGAACAAGGGGACAAACAGTGCTGAAGATACAAGGCAGATAACCAGAACAAAGAAGGTTTTCTTAACCAGAAAACGGTATCCATTATACTTGATAATAAATCTGTCCATGATACTGCTAAAGATGGCAAACATCGCACCAAAGCTCAGATATAAGGTTGGTTTAACCGCATCAAGATAAGCCGGGCCATAAAAATAGTTGATAAATGGTCCCGCGAGCAGATGGATGCTCAGAATGATAATGGCGGAAACGCCAAGAACCATCAGATGCAGCCTTTGGATCCTGATGATGGTTTTTTCAGGATCTTTCTCCGAAAAAAAAGAGGGATAGAAAGAGGCCAGCAATGCATAAGGCAAAAATGTCCAGGCCGTTGATAATGTCAATGCGACAGAAAATATCCCGGCTTCTTTTACCCCAAGAAAATATGACACGCTGATTTGATTAAATCGGGTATATAAAGAGACGGCGATAATGGAAAAAATCAGCGTGCCACCTGAAGCCATCATATACCTGGAGTATTTTTTTACATGTTTTGCTCCCGGTACAGATGTTTCGCCATGTCGTAACATGAACCAGATTGTTTTAATCAGGAAGGGGACAGCGGTAACTAACACAATCGGAATCGACAGGTATTGAGGATCCAGTTCAAGGTAAGAAATGATATACCGGCATGACAGACTGATGAGCAAACCCGTAACGTTAGCGATAACGTTAAGCCTGGCGTTTAAGGTAGCCTCATTGTAGACATTGACTAAATCGATGGCTGAAAAAAGGCAGGCGATCGCGGCCGCAAAAATAAAGACCAGAGCATCTGATGTCATATGCTCTTTCATTACCACCATGCCAATAATGGAAAGAATGAGATAGGTAGTCAACACCAGGAAAAATGTCGACAGCATAAGTTTTATGCCTGAATTCCTGTTTCTTGAAATCCTTTTAAGTAAAATGACATCGCTACCCATAATGGAAACTGACTGGATAAACTGGAACACAAGCATAGATATTGACATAATGCCAAATATTTCAGGTCCAACATATTTGGCCACGAAGGATGTGACAAAAATCAGACCGAATATGCCGATAATTTTCTCAGAAATCATCCATAATGAATTTTTTATTTTATCTTTCATCACTTGCCTCGTTAACGGTCTTTTTTTATCTTACGCAATTGTGCTATCAGACCAGGGGAAAGATAAAAAAGAGTAAGATATCCTGTGCTCGCTTTACACATCAGGCCTGAAAAAAAATAAGATCTGAAATTACTTCGATACAAAGCAATATAGCTGGCGATAAAGGAAGGCCTGAATTCCCCGGAATTTATTCCCCGGGCAATATAAGATGCTGTTATTTTCAGGAATATGTGATAGTAAAATTTTTTATTTTCAGGTCGAAGATATTTTTTCATTTCTGTAAAAGAGGTGGCAAAAGAAAAATGTTTTTCCTTCAGCGTGGTTCGGGTTGCCGAATCTAAAGAATACCTGTAGTTGTAGATAATACTTTCTGAGAAAACCACCTGCTGTTGCCCTGCCAGATAGAGGTAATGAACAACAAAAAGGAGATCTTCAAAATTAGCAATGTTTTCATTAAATCTTAAATTGTTGGATCTGATAATGTCTGCCCGGAAGATCTTGTCACAAACGCCATATTTAGGATTCAAATATAACAGTTCATTTATCGCATCGGTACAGCTCAGCGTCTTGCTGGCCTCCGATGTAACAGGACTCGACATCCTGATACCATCGTGGGTATAGCCCGCCGACTGGCCAACAACCATGCAAACCTTATCCTGCATCAATCGAAGCCAGGTCGATAAGGTGTCTTCAGGCAGGAAATCATCAGCATCAACAAAGCTGATGTAATCGCCTCTGGCAATATCCAGGCCGTGGTTACGTGCTGAAGAAACACCGCCATTCTGTTTACTCACCACCCTGACACCCGGATTATCTTTATATTTTTCAAGTATCATCAGAGAGTTATCCGTAGAGCCATCGTCAACGATGATAATCTCATACTGACCAACGCGTTGTTGCAGAATGCTGTCGATACATGTTTCAAGATATTGGGCTGCGTTGTACACCGGTACAATCAGGCTGAATAAAACATCTGATGAGTTGTTGATCATGTTACCTCTGAAAATGGTCTGGCCATGAAAACCTGAAGGCGCAGATATTGCGTGCATTATGTTGTCAGGAAATCTGGTCAGTTTTACTCAGCAAAGTTATCACTTCGCTCAGGATCCGCGCCATCATTTAACAGAAAAAATGCTTCTTTGCGTTTATTCCTGGGCGTCTTTATTCTGAGGAAAAAAAACAGACCTGAGAGTGAATTATTCAATGATGGCCTTTTTATTAAGATAAATGCCATGATGGGAAAAGCCATTAAATATTAAAGCAAGGCTACCGCCCTGGCTTGCAGCTACCAGTTTGCTCAATACTAAAATCAGGATGTTTACTATTAATAAAAATGGTATTAATCCGGCATTGTTTTATAAATGCCACGGTATTTCTGAGAGCCTTGCCAGTCAGGGCTGGTTTACTTGCCATTCTGAACCCGGGCAGTACTCGAAATCCTCACGTACTCCGTGTAGGCTCCGGTTTCTGCGCGCTGTCCGTCTCCAGACTGGCTGCGACAATAACGCCTGGTGGATCAGGCTCTGAATTAACCGTGATGCACATAAACCCGTTTTAAATTAAAAACCAGGATTAATGCCATGCTGTCATCTTTAATGATGAAAAAGACAGGCTCTTCATCTGATGAAATGCGTCAGCCATTCTGACGAAATAATTTCATCAAAACAGGGTGGCATAAAACAACTCGGCACCTCATTATTACTGTCAATCTCAATAAATAACCGGGCCTGGCAACGCTCGACCGATCGCCAGTTAATCTCAGCGCTTATCCTGCCAGAGCAGTCTGTAATAATGGCCTCAAAAGATATATCCGGATGTCTGCTTATTCTCTGTTATTATTTTTCTTCCGCGATATTACAGATGGTATTTTTTACGTCAATGGGTGGGCCGGAAAACAAGAATTTCCCCATGTCTGAAATGATTAATTTTCATAGAGGAAACATGGGCCATTTTGAATATTTTGTGAGGTGGGCCACTGCATTATATAAAATAACGGCTTGTGGTCAGTCAGACATGACTATATTGCTCTGTTTCCGGTAGCCAGCGCTCAATTAATGCCTGGGCCTGTTCCGGATAGTGTTGATGAATATGTCGGGCAATACGCTGAACTTCCGGGATCATTGCGCTATCGCGAAGCAAATTAGCAACTTTAAATTCTGCATTACCCGTCTGTCGAGTACCCAGCAGTTCGCCAGGTCCACGAATCTCCAGGTCGCACTGGGCAATGACGAAGCCATCATTACTGTCACGCAGCACCTGTAGGCGTTTTTGTGCTCCCTTACTCAGGGGAGTTTTATAAAGCAGTACACAGTGTGATGCAACAGAGCCGCGGCCCACACGCCCCCGTAACTGGTGTAGCTGGGCCAGGCCCAGTCGCTCAGGATTCTCAATGATCATCAGGCTGGCATTGGGGACATCGACGCCCACTTCAATTACCGTTGTGGCAATCAGCAGATGGATCTCCCCGCGTTTGAAAGCCTGCATAATGTTTTGTTTTTCAGCGGGCTTCATCCGGCCATGGACTAATCCAACCTGTAGTGTCGGCAGTGCCAGTTTTAACTCTTCCCAGGTGGCTTCTGCTGCCTGAGCCTCCAGTTGCTCTGACTCTTCAATCAGGGTGCACACCCAGTATGCCTGGCGTCCTTCATCGGTACAGGCTCGTTTAACCCGTTCAATAATTTCGGTTCGACGCGTATCCGGGATCGCCACGGTAGTGACCGGCGTCCTGCCTGGCGGCAGTTCATCAATGGTTGAGGTATCCAGATCGGCATAGGCAGTCATGGCCAGGGTGCGCGGGATGGGAGTGGCGGTCATGATCAACTGGTGCGGATGGAAACCCTGCTCCTCACCTTTTTCACGCAGGGCCAGACGTTGATGGACGCCAAAGCGGTGCTGCTCATCGATGATGACCAGCGCCAGGCCGTTAAACTGCACCTGCTCCTGAAAAATCGCATGCGTGCCGACGATCATCGAAACCTGTCCACTGGCAATCGCTTCCTGCTGTGCCTGACGAGCTTTGCCTTTTTGTTTGCCAGCCAGCCAGCCGACTTCAATACCCAGAGGCGCAAACCACTGGCGAAAGTTACTGGCATGTTGTTCGGCCAGCAGTTCTGTCGGTGCCATCAGTGCCACCTGTTTTCCCCAGGCAATCACATTGAGTGCGGTCAGGGCCGCAACCAGGGTTTTCCCGGAGCCGACATCGCCCTGTACCAGCCGTAGCATCGGGTAATTCTGTGCCAGATCCTGCTCAATCTCGCCGACGACACGTTGCTGAGCCCTCGTCGGGCGGAAGGGTAACGCAGCCAGCAATTTATCGCTCAGCTCATGCCGGGCAGGCAGTGGCAGGGCGTGGTGACGCTGGGCGCCAGCCCGTACCGCCAGCATACTCAGATTATGAGCCAGTAACTCTTCCATAATCAGGCGGCGCTGTGCCGGATGCGTCCCGCTCTCCAGATCGGCCAGAGCCATATCAGGTGGTGGGCGATGCAGGGTTCGCAATGCTTCCGGCAGGCTGATCATGCCCTTACTGAGTTCGGCTGGCAGCAGTTCGGCAATTGCGCAGGTATTGAGCAGCTCAAGGGCCTGATCGGTAAGATTGCGCAGCGTGGCCTGGCGAACGCCTTCGGTCGTGGAGTAGACAGGGGTCAGCGTGTCCTGTAATTGCACGCCACCGTTTTCGCCCTGCACACGATATTCCGGATGGATAATTTCAGCACCGCGCTGGCCGCGCTTAATCTCGCCATAAGCCGTCACCCGGCGACCGGCCGCGAGGCTGTTTTTCATTCCGGCATTGAAATTGAAAAAACGCAGGGTGAGGATGCCAGTCCCATCGCTAATCTGACAGGTCAGCATCCGCCGACGACCAAAAGTGATATCGCTTTGTAATACCTCACCTTCAACGGTGGCGAAGATATTCGGCAGCAGATCGTTGATGGCATAAAGCTGAGTGCGATCTTCATAGCGCAGAGGGAGATGCAGCAGCAGGTCCTGTACGGTCACCAGGCCCAGTCTGGCGAGCTTCGCGGTCTGACTTGCGCCAACGCCGGACAGTGTGCTGAGGGGGACAGCATCCAGCAGGCGGCCTTTCATTTTCTGCGTACCGAAGCTTGCATTGTTGCCCACCATTCAGCATCGGCAACCACTTCACCCATGCCGTTAATTTCCGGGTAAGGCAGCCCTTTGTGTTTGGCGACGCGAGCCAGCACCGGATACCCTCCTTCAAACAGCAGACGCTGCTGCTCAGCGTACTCAAGCATGCTCTCGCCGCGCTGATACATTCCGGCATTTTGTCGCTGACGCTGCGCTTCATAAAGGATCAACGCTGAGGCAACCGAAACATTCAGCGACTGAACCATGCCAGCCATAGGAATGATGATGTCCCGATCGGCAAGATCCAGTGCTTCCTGAGTGATGCCGGTTTTTTCCTGTCCCATCAGAATGCAGGTCGGGCGGGTGTAATCAACCTCACGGAAATCGACGGCTTTATCAGATAAATGCGTGGCGAGGATTTGCATCCCCCGACCTTTAAGCAGGCTGACGGCTTCTGCAATGCTGCGATGCGTTTTCACCTGCACCCAGCTGTTACTTCCTGCTGCGGTGGAAACCATGGTGCGCATCCGGCAACCAGGCCAGACAGCATGAACTTCATGCACCCCGACCGCATCCGCCGTGCGGATCACGGCTGAGACATTATGAGGCTTATGAACCTGCTCCATACAAACGGTCAGATCATGCTGGCGGGCGGCCAGCATTTCGAGGATGCGGGCATAGCGTTGAGCATTCATCGACTAGTTTCTGTTGCGGTGAACTTTAATCACGTCAGGCATCACACGGATTTTACGCATGATATTTGCCAGATGAACGCGATCGTGGGCCGTCAGGCGGATAAAAGCACAGTAAACACGGCCATCTTTCTCTTCCGTGTTCAGACTCTGAATATTGGATCCTGCGGTATTGATCGCAGCGGTCAGGTTTGCCAGTGCGCCCTGATGATTAAACATATCCACTTTGATCTCCGCGACGAACTCCTGTTCGGTGACCTTATCCCACTCTACTGCCATATATTTCTCAGGCTCTTTCTGGTAGCCACGAATATTACGGCAGGATTCATGATGGACTACCAGACCTTTACCGGGGCTGACATGGGCAACAATCGGATCGCCAGGGATAGGGCGGCAGCACTTGGCCAGCGTGATCAATACCCCGTCTGCACCTTTGATTGGTAACTTACCACGCGATGAGGTGGTGGGTGCGACAGGTGCAGGCTGTTCACTTTGCTGAAGATTTTTGGCCACCACCACGCTCATGGCGTTGCCCAGGCCGATTTCAGCCAGCAAATCATCCAGCGTCGCCAGCTTCATGCGTTCCAGCTCGTGCTTAATACTCTTTGGTGAAATTTCAGCCAGCTTCCGGCTGCCTCCCAGCGCATGATTCAGCAGACGACGACCAAGACTGACCGAATCATCACGCTTAAGATTTTTCAGCAGCTGACGAATTTTTGCTCGCGCTCTGGAACTGACGACAAAGTTCAGCCATGCCGCATTCGGGCGTGCGCCCGGCGCGGTAATAATTTCAACGGTTTGCCCGCTGGTCAGTGCCTGGGAAAGCGGATAAGGTTGCCGGTCGACGCGGGCACCAACGCAGGCATGGCCGATATCGGTATGCACGGCATAGGCAAAGTCGACGGGAGTCGCGCCGGCTGGCAGTTCGACGATGCGACCTTCCGGGGTAAAAACGTAAATCTCATCAGGAAACAGATCGGATTTCACGCTTTCGATAAATTCAAAAGAACTGCCCGCACTTTGCTGTAGCTCCAGCAGGCTCTGCAACCAGCGCTGAGCACGAATCTGCGCCGTGGTGCTGCTCTCACCCTGTTCTTTATAAGCCCAGTGCGCCGCTACCCCCATCTCTGCCATCTGATCCATATCTTCCGTACGGATCTGCACTTCAACCGGCACACCGTGTGGGCCGATCATTGAGGTGTGCAGGGACTGATAGCCGTTGGCTTTAGGGATGGCGATATAATCTTTGACCCGACCCGGACGGGGTTTGTAAAGGCTGTGCATTTGCCCCAGCACCCGATAACAGGTATCCACATCGCGGACGATCACCCGGAAAGCATAGATATCCATAATCGAATGAAAACGCTGCTCTTTCAGATGCATTTTGCAGTAGATCGAATAGAGATGTTTCTCTCGCCCACTGACGCGGCAGGCAATACCTGCTTCCTGCAAACGACCATCGATTTCAGAGAGGATTTTCTGGATCATCTCTTTACGGTTGCCACGGGCGGCTTTTACCACTTCTTTAATGACGCGGTAACGGTTGGGATAAAGCGCTTCAAAACCCAGCTCTTCCAGCTCGGTTTTCAGGTGATGGATGCCCAGGCGATGAGCCAGTGGACTATAAATTTCCAGCGTTTCCAACGCAATACGGCGCTTTTTGTCCGGGCGTAAGGCACCCAGCGTGCGCATATTGTGTGTGCGGTCAGCCAGTTTGATCAGAATGACGCGGATATCCTGCACCATTGCCATGATCATTTTGCGGAAGTTTTCGGCCTGAGCCTCTTTTTTGTCACGGAACTTTAACTTATCGAGCTTGGAGACCCCTTCGACCAGCTCTGCCACGGTCTGACCAAACAGCTGTTCCATGTCCTGGTAGGTGGCGGGGGTATCTTCGATAACGTCATGTAAGAGCGCAGCCATGAGTGTTTCATGGTCGAGCTTCATTTCCGCCAGGATGCAGGCGACCGCAACCGGATGGGTAATGTAGGGCTCGCCACTGGAGCGCGTCTGTCCCTCGTGAGCATCACGTGCGACAAGATAAGCCTGCTTGAGGCGCTTAATCTGCTCCTCAGGCAAGTATTTTTCAATCAGTTGATTGAGGCTTTCAAACAGGTACAAGGGCGAGCCTTCCGGCTGATGATTAACGACGACCTTCAGCGATAGCGGTAACGGCCTGTAACTCTGCGGCTTCCTGCTCTTGCTGTTCCTGACGATCACGAACATCCAGAATCTGGTTAGTGATCAGTCCTTCTTCGATCTCACGCAGTGCGATAACGGTTGATTTATCGTTCTCTTCCGGAACCAGCGGATCTTTACCGCCGACCTGCATCTGACGGGCGCGACGGGCGGCGACCAGAACCAGGTCAAAACGGTTACCAATTTTTTCTACTGCGTCCTGTACGGTTACGCGTGCCATAAGTGTGATACTCCACGGGTGACGAAATGACTGGGCATCATACTGAGTTGTCCTCAGTCTGCCAACAGTTTGCTGATTAAAGCATCGTGACGGGACTGTTGCCGCCCCATTCGCAGACGCTCGGCGCGAATAATGGTTTTCAGATCGGACAGCGCCAGATCGAAATCATCATTAACAATAAGGTAATCGTATTCCGCGTGGTGACTCATTTCTGCCACCGCCTGGGCCATACGTTTTGCTATCACCTCTTCACTGTCCTGACCACGCCCTCGCAGGCGGCGATCGAGCTCATCCTTCGATGGCGGCAAAACAAAAATACTACGGGCCTGGGGCATTTGCTTACGAATCTGCTGCGCGCCCTGCCAGTCAATGTCCAGGAAGACATCCACGCCGGTAGAGAGTACCTGCTCAATGGCTTTGCGGGACGTGCCGTAATAATTACCAAAGACTTCGGCGTGTTCCAGAAAGGCCTGTTGCTCAATCATGCCGCGAAATTCGTCATGGGAGACGAAATAGTAATGTTCACCATGATTTTCACCCGGCCGCATTCCTCTTGTGGTGTGGGAAATGGAAACCTGAGTGTCGTAGAGCGGTTGAGTTTTCAGCAGTGCATGGATCAGGCTGGATTTACCTGCTCCACTGGGCGCTGAAACAATAAAGAGCGTGCCTTGAGCCATGATTATTGTTGATTAGCCAGTCAGAGTGCGAATTCTGCACAGTATACACGGCTGGCCCCTTTCATACAGCGTTTCAGGCGTTTTGCAGCACTATTTCTCTGATTATGGAAAGCATCTCGCGATGACAATGTGGTGTTGCAAACTACAGAGAAATTGTTTTCGAGCCCGCTCTGATAAATCTGTGTTTGCCGTCGCCACGGCCTGATTTTGCCTCTTTAATGTCGCTGGCAGACAACATGGAGAAGTTGGCGATGCGTAACATCATTATTTTGTGCCTTCTGTGGTGCGGAGTAGCCGAGGGGCAATGTCCGGTATGGACCGCCGTCCGGGCAGAACATGAGATGGCTTTACTGGCGCGACAGCTAAGTGACTGGGATCGGACTTATTATCAAAAAGGGAGCAGTGAAGTAACGGATGAACACTACGATGCGCTGGAAAAAAAGTTTCACGCCTGGCAGGGCTGTTTTCGCCCACAGAGCGCTGTTCGCCAGCCGGAGCTGAGTACCACCGGTAAGGTTCTTCATCCCGTTGCTCATGTTGGGGTTAAGAAGCTGACGGATAAGCATGCCCTTGAGCGGTGGATGGCAGGAAAACAGGCGCTCTGGGTTCAGCCGAAGATTGATGGCGTCGCCGTTACGCTGCACTACCAGCATGGTTCGCTGGTCAGGATGATCAGCCGCGGTAATGGATTGCGGGGTGAAGACTGGACGGATAAAGCAAAACAGATCCCGTCTGTTCCTGTGACGATACCTTTTAAGGATGACTCTCTGACGTTGCAGGGGGAGTTATTCCTGCTGATGGACGATCATCGCCAGTCAGCCATGGGAGGGGTTAATGCACGTAGTATTGTTGCAGGCGCGATGAGGCATAAGGCGAACCCGGCTGTTTTACAAAAGCTGGGCGTGTTTATCTGGGCATGGCCGGACGGGCCTGAAAAGATGACTGAACGACTCTCTCTGTTACGCGAGGCGGGCTTTGGCCTGGCTGCTGACTGGAGCGAACCGGTTAGCTCTGCTGATGAGGTGGCGGCCTGGCGCGATCGCTGGTTCCAACAGGCATTACCTTTCGTCACCGATGGCGTGGTTATCCACGGCGCGCCGGTAGCCGGGGCACACTGGCAGCCTGGCGAGAACAACTGGTCCGTTGCCTGGAAGTATTCACCACGGAAAGTCAGCACTGAGGTTCGTTCTGTGGCGTTTTCTGTGGGGCGCAGCGGAAAACTCAGCGTCGTGCTGAATCTGGTTCCGGTACAACTTGATGACAAAAAAGTCAGCAGGGTGAGTGCGGGGTCACTGAAAAGCTGGCGTTCCGCTGACATTGTGCCTGGCGATCAGGTTATCGTCAGCCTCGCGGGGCAGGGGATACCACGAGTGGATGGCGTTGTCTGGCGGGTTGCCGATCGTCAGCCTCCGGAGATGCCTGACCCGGAGACGTTTAATGTAGTGAGCTGTCTGACCTACACGCCCGCATGTCGTGAGCAATTTCTCTCCAGACTGGTCTGGTTAAGCCGTCCTGCGGTGTTATCGATGACCGGCATCAGCCGAAGCAGTTGGCAGCGTTTAATACAGGCCGGAAAGCTGACGCATCTTTTTTCCTGGCAGTCATTGTCCGAAGAGCAACTGGCCCGGACCGAAGGAATAACAGCGCATCAGGCCAACAAGCTTTATCACCAGTTTACTCTCAGTCAGCAACAGCCTTTCAAACGCTGGGTAAAAGCACTGGGGGTGCCCGTGCCTGATGGCGCGCTTAATGCCATGAAGGATGATAACTGGCAGACACTGCTTGCCCGCACTCAGCAGTCATGGCAGCAGTTGCCGGGAATCGGAGAAAAACTTGCCGGAAAGATCGTCGCTTTTTTGCAGCATCGTCAGGTTCAGGTACTGATTGACGGGTTGCAGGGCGATCGGCGACCAACGCTCAATGTTCGGAGTGCGGATAATTGAAGACGGGCAGCCCAAGTTTATAGCGCAGTGCCAGCAGGCGGGCAATAAATCCAAACAGCAGGGTGATGATGACCACTATCTCATGAGAAAGGGGGGTTTTCAGCAGCAGAATGTAGAGCCAGCCAGAGGCGAAAGCGATGCCTGCGTAGAGTTCTTTCTGAAACACCAGAGGGATACGGTTGCAAAACATATCGCGCAGAACGCCACCAAATACGCCGGTGATCACCGCACATATCGCGGCAATAATCGAGGCGTGGCCCATATCAAGCGCCACCTTAGTGCCGATAATGGAGAACACCACCAGGCCTAACGCGTCCAGAACAAGAAAAGTTTTACGCAGGTGGGGCATCAGCGGGGCAAGTTGGGTGGTCAGCACGGCGGCGACTGCCACGATGATTATGTATATCGGCTGCTGGATCCAAGCGAGCGGATAGTGGCCCAACAGGATATCGCGCACCGAGCCGCCGCCTATTGCGGTGACGGAAGCGATAATAATGACGCCAAACATGTCCATCTTACGTCGACCCGCTGCCAGTGCGCCGGTCATTGCCTCGGCCGTAATGCCAATAATGTAGAGCACAGTTAGTAACATAGTCTGAACCCGAAAATCATGATGACGTTAGTTTACCTGACAACCCGCCGTGACAATCATAATTGTCCGGTGACATGCAGTTGCAAAACGACTTGCTGCGCCTGCGGCAAATCAAAGCACGGTGATGACTGCTGGCAGAGAGAGTAAAGCGACAGTGGTTTTGTTTCGTTCGCCAGCGTCAGCGAAACGAAACAAATCGTGCAGGGTGTATATAGCAAAAGAGCAGGTCAGTTTTTCTTAACGAACTCAGATTTCAGCTTCATCGGACCAAAGCCGTCAATTTTGCAGTCAATGTTGTGATCGCCTTCAACCAGCCGAATACCTTTAACTCTGGTACCGATTTTTAACGGTGTGGAGCTGCCTTTGACCTTCAGATCTTTAATCACGGTCACGTTGTCTCCGTCGGCTAACAGATTGCCGTTGGCATCTTTTACAATTAACGCATCTTCTGTTGCTGCTTCTGCGCCATCAGTCCAGACATGCCCGCACTCAGGGCAATTTAAAAGCGTACCATCCTGCCAGGCATATTCAGACTGGCACCTGGGGCACGGGGGGAGCGTTTGCATGATAAATCTCCGGTTTAATCCATAACGAAAAGGGGGGCATTCTAGCCTTTTGCCCGCTGGAAACCTACTGCTAACCTGGCCCTGAGGTAGCGTAACAATGAATTTTCGGTGAAACAATTGACAGCCAGTAACATCGTTCATTATAAGGAACGACATTGGTCCTTATAAAGAACGAATGAGTTAATTTCAGGAGCGGCTGTTGTGGAAGATTCGTTATTATTGTCCAGTGAGTTTCGTCAGTCAGTCTCATTGAGCCTTGCGAGAGTGAGGAAATCGCGTGGGCTTTCACTGTCCGGGCTGGCTGAAACCAGTGGTATCGGTAAGGCGACACTTTCCGGCATTGAGGCCGGACGCGGTAATCCAACGATTGAAACCGTCTGGCGACTGGCACATGCTCTTGGTGTGACGTTCGGTGAGCTGATTTCTCAGGAACAGGACCAGTCGGTTGAGTCCAGTTCGTCTGGCGTCAGCGTTCGCCTGATTAACAAACAGTCTTCTCCCTTTGTTATCGAAACCTACGTCATGGAAATGGCCCCGCATACCAAACGCCTTGCAGAAGCCCATATGCCCGGCGTTGAGGAGAATGTGGTGGTACTGAAAGGACGTGCGCTCACCGGGCCTCAGTCGGAACCGGTTTTCCTGAGCGCGGGTAAAAGTTGTAGTTTCGCCGGTGACACCCCCCATCTCTATCAAAGCCTTGATGAACAAACCTCCATGATGGTCAGTGTTATCTATCCTACGCTGGCTGAGGCTGCACCTGGAGAACATGACATTTATCGTGAATGGCCGGATACGGAAGATGACTGGTCCGGTTTACAGCAACAGTTTCGACGTCTGGCGCTGGAAAGCCGTCAGGGAATAAACGCTGTACGGCTTTGCTTTACTGACTGTGAGGATATCAGTCGCGCTGAAGAGCAGATCCGACAGCGATTATTGCCGGAATCACCGGGGATGCAGACCTTTTATGTCGAGGATCAGGGACCAAAATTAATTTGTCTCTCACGTGAGGGAAGTCATGCGCGGCTTGATGAGGGAATGCCAGAAAACCCGTTATTGCAGCAGGCGGTGGCACTGTGCAACCTCGCTATTTCACCCTGGGTCGGACTGGATGCTGCGACTTACGACAGACTGCAAAGCCTGGCGCGTTCAGACACCATCTGCCTGTCCAGCCTCGCCGCCGACGTGCTGACCCGTAATGGTCACCCCTGTGTGCCGTTGCGTGCTGCGCCCTGTTATGAGGTGACACCTACGGCCAGACGAGACAATGACACCGTGCTGTTTGAAGACCGGATTGATGTCGATGGCTATGCGGTGTGGGAACTGGTACATCCTGCCTATGCCAAACAGTCCGTAGCGATTGCGCAGCAGTTGGTCGGTTATCAATTTTCTGGCGCGGCGCGGGTCATTGATATTGGTACTGGTCCGGGATTGCCGTTGAAGATGCTGCTGGAGTTGTTGCCAGAACTTCAGGTTACTACGGTGGACCCGAGTGAAACGGCGTTTAATCATTTACAAAAGCTGTTCAGAGACTCTCCCAATGTGCATCCCTGTAAAGGCAGTATCACCGATCTTCCGCCGCCAGACAGGCCATTCGATGTGGCTATTTCAGTTGGCGCATCACATCACCTGGATACGCTGGCCTTTCTTGGTGCGACCAGACGACAGCTGGCGCAGGGCGGCATCTTTGTTGTCTCGGACGAAATGATTAGCCCTTTTTCCGGCATCAGGCAGCGAAAAATTAATCTGATGCAGCATCATCTGCAATATATCGCCGATACGCTGGTGCCTGTTTCAGTGAGTGAGCTCTCTCTGGATGAGCGACGTCTGGTTCATATGTTGCGTAAGGACGTCCCCCAGGCCTTATTTGAAGCCCGTACCGGTGACGAAGGGCGGGCTGAATACCGCTGCCGTCGTCTTCTGGAAGCGCTGCACAGCCTGAATTTGCCGCCGCAGCCTGCTGATTCCCTACAGGTCTTTTATCGCTTTCATATTCTTGAGCTGGAAGCGCTGGTTGCCGGACTCGACTATGAAGTTGAACAAAAGACTTCACCGGATTGCTTCTGCGACCTGGCGATGACTGCCGGGTTCAGCATTCAGCATCACCGTCGCCTTTATGCAACCTGCGGAAGAACAGACGGCGGTGCCGGAACGCATCTGTTTGTTTTAAAAGCGCTGTGAGCCGGATGAAAAAAACGGCTAAACAGGCGCTGCTTGCCTCCTTACCGGTGGTTACCGGCTATCTGCCGATTGCTTTCGCCTTTGGCATGGCGGGAGTGGTTAACGGCGTACCTGGCACAATGGTGGTGGCGATGTCCGCTTTTATTTTTGCCGGGGGGAGCCAGTTTGTATTGCTGGCTGCCATGCAGGCCGGAACGGCATGGTATCTGGTGCTTGGATTGTGCGCGCTGATGGACGTTCGCCACCTGCTATACGGGGCGGTCATGGTGCGTCAACTGCCGGCAGGGTTGCGCAGGCAACTGCTGGCCGCCACCACGCTGACCGATGAAGTTTTTGCCACGGCGCTTGTCAGGATGCCGGACATCGTGATGGCTTCCCGCAGTCGTTGGCTGAGCTGGTTGGGAATATTCAGTTATTTATCATGGGTGCTTGGAACGGTATCAGGCGTGGTAGCCGGAACTCAGCTCAGCAAGGCTGTGCCATTGCTGGCAGAAGCCATGCCATTTGCTTTACCTGCACTGTTTGTGGTGCTGGTCCAGGAAAGTTTCAGTCCACGACATCGTATGCCGATTATTGTCTCTGTGGTGGTGGCAGGCGTGCTGTATCTGCACGGATTAACGGCGCTGGCACTGATTGCTGGCGCGCTCTGTGGTTGTTGCGCGGTGTTTGTCAGAGGAAAGCTGAATGACTATGCACTTTGATCAGGCGTGGGTGGCGATAATAGCAATGGGCATGGTGACCTGGTTGTTACGCTCGTTGCCTTTTATGCTCAATAAACGGGTGCAGGCTGATAAAAAAGCGGATCAGAACTCGCCAGTTTTTTCCGCGCTGGGGCCGTCGCTGTTGGCCGCCATTATGATTGTTACTTTGATCCCCGGCGTTCAGCAGGCCATGGCTTCTGGTTACGGCAGGGTAATGTGTTACGGAATGGGGATTGTAATAACACTGGCAGCACTGCGTTTTACCAGAAATCCGGGTATTGCGGTGATTGCTGGAGTAGCGATGTATGGTGCAGGTCTGTGGTTCCTTACCATATAGCTGTGTTTGGTACAGTTTGCTGATTAACCTAAATCTGAGGAGCATTAAATGAGCCAAAGCCAACAGAGGTTTTCTGATGAAACTGGCGCAACTTGTTTCAGTGAGGCCAGCAATATGTTGTGTAAGGGAGATTACAGCCGTATCCGACTTGACTGGGAGGTGACCACCGATGAGTTCTTTCATCTGGTGTGGGACTGTGGAAATGTTCAGACTAAGGTGATTCGGGAGCGGGATCGTTTTTATGTCGTTGCGGGCCAGTGTGATGATGAATAAAAGCCTGCGCTTACAATGGTGACAACGCGTTAAAACGCAGTGGCACTTTTTCCCCAGAATGAACTGAGTTTATCGGGCTGGTATGAAAACCGGACGGTCTTCCAACAGCCCGCCGAACACTCATCTGCATCTGTACGATGAAGCCTGCTTTACCACCGTATTCATTCTTCATTTAACGAAAGTTTAGAGACATAGCGCCAGCAAGGCTGGGGCTCTCTCCGCGCGATCTATTCCTCTGTTACTGAACAGCTCCAAAAACCGCGCCATGTGCACAGGGAGTCTGGCAGATATGCGTAGAAAATCAGGGGTATTCTTTCGTTTGCCGTACATTTTTCAACTTAATCTGGCTTCGTTTTATTGAATAGCGCGAAGGCCAGATTTCCCTGGGGCTGATGCCCAGCGCCACAGCGATGATGACCTCTCCTTTGGGCCAGTGACGATAAAGCGCATTTGCCAGTGTGGATGAAGCAAGACCGGATTCGCGGGATAGTCGGGCTACGGAACTGCCCATCTTTTTTAGTGCTGCGGAAACTTCGGATGGATGCCAGTCATTCCATTCTGTCACCGTAACTCTCCTTTAGTTAATCCTTTAACATGAAAAACTCAAAATAGTACGTTTTGTTCTAATATTAAAGCTGCTCGATAGTCGATTTTGTTCTATTTGAGAGGTCTTATATGCCTTCATTTTTTACAAACGACTATCAGAAACTTATCGGCTATCTGGTTGATGCCCGAAAGAAACGTAACATCACCCAGACCCAGCTGGCAGACGCGATGCGGATCGAGCAAACGTTGGTATCAAGAATTGAACGTTGCGAAAGGCGACTTGATGCCGTGGAGTTTTATCATATTTGTAGTCTGTTGGGCGTCGCTCCCGATGATCTTTATCGTCATCTCGCGCCGAGATTTTCAGCTATTAAACCGATTAAGAAATAATCGAAGAGGCACCGCGTCCGGGCTGTTTTGCGCCACTGATTGTCGTAACTGGCACGAGTAAATGAGATTACACGCCCAATATGCTGCAAACAGGGTGGCATCAATAATCGTAACTTACGGGTTTATTTTCTGATTCGGCAATAAATCCGTTTAGTGGACAGAGGCGTTAAACCTTCTTAGAAATCGAGAATACATCGTGGACAAGCACTTTTCTTTGAAAGCGGAAAACTATATTTATGTCGGCTGAATAGTGGTTTCAGAGAAAGGGATTTAATGACAGATGTCCTGCACAAAATCATCTGGTTCAGATCACTGGCACTATAATCGTTTAATCTGGCTGACATAAGATCGGTAAGTGTGGGGACTCTGTTGCTGTGGCTGCATGGATTCAGCTATTTGTAGCGAGGAGAGAAGCTCTATTCACGATTGACTTTTATTATCTTCCCATCGTCCTTCAACTTATAGCGCCCTTCATAAGTGATAAATATCTCTCTTTCATGGTTAAATCTTTTTATAGTAAATAGTGGTTTTTTATCAATGCAATTCATTTTTACTTGCATATCATCAAAACATAGCCTGTCATATTTATTTTCTTTATATCCATCGCCAAAGTCCCAAAAAGTAACATTATAGCCACCATAGACAGCAGGTTTTGGAATATCATAGTGGCTTTTGAGCATGTCTTTATTTTTCAACCACCAGTTTATTTTACCTTTATCCGTCATTGGGAATTTTTTTACTAAAATAGAGCTGTAATTACCATCTTCATGAACTGCAATAATTTCTCCCGAGCGGGAGGTCAACCAAAAATAACAACCCATTAGCGCAGCGGCAACCGAAAAAAGAATCAGTGTCGTTTTTTTTAGATTAGTTTTCACTACGTCTCCCGGTGATTTCTATAGTGGCTTCCATATTAGTCATAAATGGCTTAAATCCAAATTTATTGTATCGTTGAAGAACAAACCAGATACGAAAAAAAAGGAAATGGTTAAATTTAAAACTGGAGATATCCTCATTATCCAGACCAAAGTGGTCCTGTACCTTGTAATGCACCATTGCCCGGAAGTGGTCACTATTGATGTGCAGTGACTTTATAGTGATATAAGTTGCCCAGGTATCATGAACTGTAATACCCATGCCGTTATAATTATCCTGAAATCTGTCAAATTTGGGCAATTTTCCACCAGATATTGCTTTACGTAACTCGTCTTTTTTTTCTGCTGGATAGCTATTTGTTTCCCAATTAATATAGTTTTCAAGTACCTCTTTTATTCGCATTAGTGTGCTGTTTTCAGTTTTGTCACTAACAATCTGCTCTTTCAATGCCCTGTCCAGCTCTATCCGCCGGAAAGGAGTACCATTGCCGTTTTGCATGTGAGTGATCATCTTTTCGATCAGATGGCGATATGGTCCGAATACTGAGAACAGACGGGAGAGTTGGCGGAATTCATCAAACAGGATAGCAACACACTGCTGGCGGGTAATTTTAGTTCCCTCGCTGAGATAAGTATATGCACCTAAATAGGTGCGCCTAATACCGCTACACTTTTGCCTGCCCATGTTTCGCCCCGGGGAATGGACTGACGGTTTCCATAAAATGGCTAACCTTCCTCAGCAGTTGCCACATTGTCCGGCACCGATGATTCCGGGTTATTGTGTCGTGCAGTGCCTGCCATAGCCGTTCAACGTGGTTCACCCACGGCGAGTAAACAGGCTGATAAATGACGCTGAACTTTGGGTTGGCTTTCAGCCAGCGCAGCGTTTCCCGGCTTTTATGGATGATGTAGTTATCCACGATTAGCGTGATGGTTTTGGCTCGCCGGTATGTCGCTTTAAGATGCTTTAACAGACTGATAAATAAAGACGAACTTTTACTGCTACCGCCAACGTAGCTGACTTTTCCCGTGCTGCTGTGTAACGCCCCGGCCAGATAATATTTTTCATTCTGTCCCGGCGTTATGACTCGCTTTTGTTGGCCGCGAAGCTGCCAGTCTGCACCGATTTTGGGGTTGAGATGGATGTCCACTTCATCCTCATAAAAGACGGGATGCTCTGTGCTACATTCCTTCAGTGCTTTATGGATTGCTGCCATCTTTTCGTCCTTATGCGGATCGCGGATACGCAACGTGGGTGAGGCCCTGCGCCATACCACCCCGGCAGAGGGCAACCAGCGACGCACTGTTCCGGCATGTAACTGACATCCGGTTATCTCATTGATTTTTATTGCCAACAGCTCAGTGCTCCAGCGTGAACGTTGATAACCAAAATCGTCAGGAGAGTGTTTTATCAGCTCACGTAACAAGGTACAGATGTGCTCAAAAGGCCAATGTCGTGAGCGTCCTGCAGGTAAAGATTTCAGACCTTCAGCACCCGACAGTGTGAACCAGTGGATCCAGCGCCCGACGGAAGAACGAGCACAACAGAGTGTTCTGGCAACGTTGCTGACACTGTCACCCCGATGCAACATCAGCATAGCGGTAAGCCTGCGGGCATGATTTTTATCACGTGTTCGCTGAATCGCTTTTTGCATCAGGCGTCGTTCGCCACGGGGTATTGGTGCTATGATCGGCATCGCTCAGTCCGGTTGGTGATTTGTTTTGATTTGGCGATTGATCAGATCGCACAATCCGGGCTGAGTTCCCTTAAAGTGATCTACTATTCCGCGCAGCTATTTAGATTGCAACTTATTTAACGAGATAATATTAAGCGTTCCAGTGGTACTTACCAGATTTGAGTTACTTTGATGTCTGAAATGAATTTTTGCATTGACTATTTTGCTTAGCAAAGCCTTTTCCTGCGAGGTTAAATTTTGCACCTTTTCTTTTATTGTCGTTAAATAGTTTTTAGACACATTATCAAGATGTTGCAGTGAGTGTAGTGAGGGTTTTCGTGCTGATGAATGGGTCAGGGCAATGCCTGATTTTTTGAAATCAGAACCTTCAGAAAACATTTTGTGATAACTCTGAGCGGCTACTGTTTTCTTAAGAAACGCTTTTATTACATCTGCACTTCTGTTCTTTACATCACGATTCCTGAGAGTTGTATCCGGAGAGTTTTGTACAGAAATGAAATTTTTGATGATGACGCCTGGTTCCCTTCCCGTTTCGTTATCTGGCGGAAGATAAGCCGGACTACTTTGCTGAGTGTTTACTAATGAATGGGTTAACTTCATAACTAATCTCTCCTTGTATAGATATTTTTCAGGCTGAATTATCCTGGCAGCCATATAATTATGTGCTTTATATTTTATTTAAATATAAGTTATAAATGCATTGTTCAGATGATGATTTTTTTATCATGAGTTTTCTCTACAGCTGCGCATAAATGGCATCTGTAGCGGTATCATGCGCAGCTATTCAGACAAATTCAGATTCTGCTCATCGGTTGATGACCCATGCATACCTGACTAAGATGATTTCACCCAAATATTGTCAACATGCCGGTTGCTGCGACTGCAATATTAACATCGTTTTATTTACCGGATATATTGAAAAACATTTTGGATACATAATTTATTAATAACCAACGCGACCGGGCAAACCGTCCTGCTGCCATTAGCGGTTCGGCATTTAATCACGCCCTCTCGCGCCAGCTGAAACCCAAAGTATTTGCTATGCAGTAGCCTGGCTTTAACACTATTCCTCCGGCCTGGCTGGCCGATGCCATCACATTTATAAACGCTATTACCCGGCCTGCTGATGCCCGCTTTGATAATGAAAGGGTGGAACACGGTGTGAGAGTCCACCGTTTTCTTCCCTGTTGTTGAGCTGACAGAACTTCTTCTCGAAATTTGCATAGTGAATTTGCTGACGGGATGGAACCGCCTTCATATTTTTCACACATAAAACTTTTCCGCAGGGATGAAGACAGGCATAATCGAAAACCTAAAATGCTAAACCGATTTAGCAAAATCTGATTCAGGAGATATGTCATGTCAGTGCGGGTATGGTGCCTGGGTGATGCCGTGGTGGATCTGATACCAGAAGGGCAGGGACGTTTACTGCAATGTCCGGGCGGTGCGCCCGCCAACGTGGCAGTGGGCATTGCCAGATTGCAGGGAAACAGTGGCTTTATTGGCCGGGTGGGTGACGATCCCTTTGGTCACTTTATGCGTCAGACGCTGGCCGACGAGCAGGTGGATATCGCCTTTATGCGGGCGGATGCGGCGCAGCGCACCTCTACGGTGGTGGTGGCGCTGGATGAAGAAGGTGAGCGCTCATTTACCTTTATGGTGCGTCCGGGGGCCGACCTGTTTATTGAACAGGCGGATCTGCCGGCGTTTCAGCCCGGTGAGTGGCTGCACTGCTGCTCGATAGCGCTGGCGGCGGAACCCTCGCGCTCCACCACCCTGAACGCGATGGAGCAGGTCAAAGCCGCAGGCGGCAACGTCAGCTTTGATCCCAACATCCGTCACGATCTGTGGGCCGACCCCACTTTGCTGCGGCACTGCCTGCATCAGGCGCTGCAACTGGCCGACGTGGTGAAACTGTCGGAAGAGGAGCTGACGTTTATCAGTGGCTCCGAGGAAACTGACGACAGCCTGCGGCAACTGGCGGAAAAATTCAGTATCCGCCTGCTGATGCTGACCCAGGGCAGAGCCGGGGTGAAAGCGTGGCACAACGGCGAGATTCACCACTATCCGACGCTGCCGGTCGTCAGCGTGGATACCACCGGCGCGGGCGATGCCTTTGTCGCCGGGCTGCTGTGGGGGCTGGCGCAGCATGGTCTGCCAGAGAATGAACCGCAGCTGGCTGCCCGCTTAGGCAGCGCACAAATCTGTGGCGCACTGGCTACCACCGCCAAAGGGGCGATGACCGCACTGCCCTATCGTCAGCAACTGGAAGAGCAACTGGGCTGATCCCGCTTCGTTTTGCGAGCTGTCTCACAATCACTAAGTCGGTTTAGCAAATTTCATTGCGGGAAGAAATTACTCGTGATTATGATGTGCGCCTAAACCGGTTTAGCAAAAATAATGTGACGATAGCCTTTCCTCTCCAGGGATGCAAAACAATGAAAAAAAGCACGCTTGCTGTTGCTGTAACTGTTGGTCTGATGTCTGCGGCCAGCCCGGTATGGGCGGCCTCTGATATGAGCAGTATTGAATCCCGCCTCGCCGCGATGGAAAAGCGCCTTGAGGCCGCTGAACACCGCGCTGACGTGGCGGAAAGCCGGGCAAAAGCTGCGGAAAAACAGGCGCAAAAACTGGCCGCTGCGCAGCAGCAGAATCAGACGTCCACCGTTCAGGTCGAGCAGCGTACCGCACGGCTTGAACAGCAGGCTAACCGGCCTCAGCCAGCGGTGACTGAGGCTGAGCCAAAAGCCACTCAGGTGGCGCAAAAGTCAGCTGACGAAGGGTTTGAATTCCACGGCTATGCTCGCTCCGGTCTGCTGATGAACAGCTCGGCGGCGAAAACCCAGGGTGGCCCGACCATGACGCCGGCGGGTGAAACCGGTGGACATGTTGGTCGTCTGGGCAATGAGCCGGACACCTACGTTGAAATGAACCTTGAGCATAAGCAGACGCTGGCTAACGGCGCAACCACGCGCTTTAAGGTGATGATGGCCGACGGGCAGCGCACCTACAACGACTGGACTGCCGACAGCAGTTCGCTCAACGTGCGCCAGGCTTTTGCTGAGCTCGGTCATCTGCCGACCTTTACCGGCGCATTCAAGGACTCCACCGTCTGGGCCGGTAAACGTTTTGACCGCGATAACTTTGATATCCACTGGCTTGACTCCGATGTGGTGTTCCTCGCCGGAACCGGTGCCGGTATCTACGATATGAAATGGAGCGATCAGGGACACAGTAACCTGTCTGTCTATGGCCGCACCTTCGGTGATATCGAAAACAGCGAGAACACGGCGCAGAACTACATTCTGACCTCGAATAACTTCTACGGTCCGTTGCAGGTGATGGTCAGCGGTATGCGGGCGAAAGATAACGATGACCGCCTCGATCTCGAAGGCAATAAAGTGAAAAGCGATGCGGCGAATGAGGGCGTTCACGCGCTGGTTGGCCTGCATAACGACAGCTTCTATGGCCTGCGCGAAGGTCTGTCGAAAACCGCGCTGCTTTATGGTCATGGTCTGGGTGCGGAAGTGAAATCCGTCGGTTCTGACGGGGCGCTGTTGCCGGAAGCCGACACCTGGCGTCTGGCAACTTACGGCATCACCCCGCTGGGTGGCGGCTGGCATATCGCACCGGCGGTGCTGGCGCAAACCAGCCAGGATCGCTACGTGAAAGGCGACAGCTATCAGTGGGCCACCGCCAACCTGCGCCTGATTCAGGAAATTAATCAGAACTTCGAGATGCAGTACGAAGGCAGCTATCAGTATATGGACCTGCGTCCGGAAGGTTATAACAACCGTAACGCGGTCAGCGGCAGCTTCTATAAGTTCACCGTCGCGCCAACGCTGAAAGCGGGCGACGTGGGTGACTTCCTGAAGCGTCCTGAAATCCGACTGTTTGCCACCTGGATGGACTGGGATCACCGCCTGGACAACTACGCGGGTGATGATGCCTTCGGCAGCAACGGCTTCAAGGCCGGCGGTGAATGGAACTTCGGTGTCCAGATGGAAACCTGGTTCTGATGCGCTGGCCCCATGCGGGGCCAGCGTCGATCCGGATCTCTCAGGGTAGCTGACCGCCAGTTTCAGCGGCGGGTTCATCTGCCCGTATCGGAGCGGCACAACGCCCGCGCACGCCCGCGTTATGCCGTTCCGTACCACCTGCAACAATGACGCCTGGTGAGACAGGCTCAAAGACAATAAGACAGAGGTTATGATGGATTTTGTACAAATTTCCCGGTCGCTGCTGCCATTACTGGGAGGCAGGGAGAACATCGCCAGCGCGGCTCACTGTGCCACGCGTTTGCGCCTGGTGCTGGTGGATGACGCCAAAGCGGATACGGATGCCATCGGTAAAATCGACGGCGTAAAAGGCTGTTTTCGCAATGCCGGACAGTTGCAGGTCATTTTCGGCACCGGCGTGGTCAATAAAGTCCATGCTGCATTTATCAAAGAGGCGGGGATAGGTGAGTCGAGCAAGTCGGAAGCCGCCGATATCGCCGCCCGCAAGCTGAATCCGTTCCAGCGTATCGCCCGCACCCTGTCGAATATTTTTGTGCCGATCATTCCGGCTATCGTCGCCTCCGGCCTGCTGATGGGCCTGCTGGGGATGATCAAAACCTACGGCTGGGTTCACGCCGATAACGCGCTCTATATCATGCTGGATATGTGCAGCTCGGCGGCGTTTATTATTCTGCCTATCCTGATTGGATTTACCGCGGCGCGTGAGTTTGGCGGCAATCCCTATCTGGGCGCGACGCTCGGCGGTATTCTCACCCATCCGGCGCTGACCAACGCCTGGAGCGTGGCAGCTGGCTTCCATACCATGAACTTCTTTGGTATCGAAGTGGCGATGATCGGTTATCAGGGCACGGTATTCCCGGTACTGCTGGCGGTCTGGTTTATGAGCCTGCTGGAGAAACAGCTGCGACGCGTGATCCCCGATGCGCTGGACCTGATCCTCACCCCCTTCCTGACGGTGATCATTTCCGGCTTTGTCGCCTTGCTGGTCATCGGTCCGGCGGGACGCATGTTGGGTGACGGTATCTCAATGGTGCTCAGCACGCTGATTGCCCATGCGGGCTGGCTGGCCGGATTGCTGTTTGGCGGCCTCTATTCGGTGATTGTGATCACCGGCGTGCATCACAGCTTCCACGCCATCGAAGCCGGGCTGTTGGGGAATCCGTCTATTGGCGTGAATTTCCTGCTGCCGATCTGGGCAATGGCTAACGTGGCGCAGGGTGGAGCCTGTCTGGCGGTGTGGCTGAAAAGCAAAGATGTCAAAATCAAGGCGATTGCCCTGCCTTCTGCGCTCTCCTGCCTGTTAGGTATCACCGAGGCGGCGATTTTTGGTATCAACCTGCGCTTTATGAAACCTTTTATCGCTGGCCTGGTGGGCGGTGCGGTAGGGGGTGCCTGGGTGGTATCGGTGCACGTCTATATGACTGCTGTCGGACTGACCGGTTTACCGGGCATGGCGATTGTGCAGGCCAGTTCACTGCTTAATTATGTGATTGGCATGGTGATTGCGTTCAGCATCGCCTTTGTGGTTTCTTACCTGCTTAAATACAAAACGGATTCTGAATAATGTCTTCTTCAACACTTCTGACCGCCTTTTTACAGGCGGTGATGAAGGGCCAACCGGTGGCAAGTAAAGACAGCCACTACCCTGGCTGGCACCTTGCGCCGGTAACAGGACTGCTTAACGACCCGAATGGCTTCATCCAGTTTGACGGTCGTTACCATCTGTTTTATCAGTGGAATGCTCTCGGCTGTCAGCACCTGCACAAAAGCTGGGGCCACTGGAGCTCAGCGGACCTGCTGCACTGGCAGCACGAGCCGATTGCGCTGCTGCCGGAGCAGAAATATGACCGCAGCGGCTGCTACTCCGGTAGCGCGGTGGATAACAACGGCGTGCTGACGTTGATCTACACCGGCAACGTGAAATTTAACGACGGCAGTCGTACCGCCTGGCAGTGTCTGGCGGCGCAGAACCGCAAGGGTGGCTTTAAGAAGCTTGGTCCGGTTATCCCGCTACCGGCGGGTTACACCGGCCATGTGCGCGATCCCAAAGTCTGGAAGCACGGCGAGCACTGGTTTATGGTGCTGGCGGCGCAGGACCACCAGTTACAGGGCAAGGTGTTGCTGTTGCAGTCAGACGATCTGCACAGCTGGCATAACCTGGGCGAGATCGCGGGCAGCGGACTGGGCGGTCTGGGTGACAGCGGGTATATGTGGGAGTGCCCGGATATGTTCACCCTTGGCGACAGCACCTATCTGATCTGCTGTCCGCAGGGCATCACCCGTGAGGAGAAGCGTTTCCTTAACGTTCATGCCAGTGCGTATCTCAGCGGCACGCTGGATTACCATCAGGTCAGCTATCAGCACGGTGAATTCCACGAGCTGGACGCGGGCTTTGAATTTTATGCTCCGCAGACCACGCTGAGCGACGATGGCCGCCGCCTGCTGGTGGGCTGGATGGGCGTACCCGACGGTGAAGAGATGCTCCAGCCGACCACTAAGCATGGCTGGATCCATCAGATGACCTGCCTGCGCGAACTCAGCTCACGCGATGGCCGGTTGTATCAGCAGCCGGTGGTGGAGTTGCAGGCGCTGCGCGAAGAGGAGCAACACTACAGCGGTTCCGCTGATGCTGCGCCATCCATTGCTGCACAGCGTCTGGAACTGCTGCTGGAAGGCGAGGCCGGGGTGACGCTTAATTTTGCCGACACGCTGGTACTGGAGTGGCATCAGGATCAACTGCGCCTCGGTCGCCGCAGTCTGGAAACCAACCAATGGCAGTATCGCTACTGGTGTGGTGCGGCACAGCGTCTGCAAATTCTTTGTGACCACTCCAGCGTTGAGATCTTTATCAACGGGGGCGAAGGGGTGATGAGCAGCCGCTACTTCCCGACACAACCGGCGCATCTCCGTCTGAGTGGCAGTGCAGAAGTCCGGGCCCGCTACTGGTCGTTACGCCGCTGCATGGTAGAATAAGTGTCTGTTTCACTAACCGATGTGACGTCGTGAAAAAAACCAGGCGAGTTACCATTACTGATATTGCTGCGCTGGCCGGGGTGTCGAAAGCCACGGCCAGCCTGGTACTGAACGGTCGCGGTAAAGAGCTGCGGGTGGCTAAAGAGACGCGTGAACGCGTGATGACCATTGCCCGGCAGAATCATTATCAGCCCAGTATCCATGCCCGTTTGCTGCGTGATGATCGCAGCCACACGCTGGGACTGGTGGTGCCGGAAATCACCAACTACGGTTTTGCCGTTTTCTCTCACGAACTGGAAACATTGTGTCGCGAAGCGGGCCTGCAACTGCTGATTGCCTGCACCGATGAAAACGCCGGGCAGGAAATGGTGGTGGTCAACAACCTGGTGGCGCGGCAGGTAGACGGGCTGATTGTCGCCTCCAGTATGCTCAACGACAGCGACTATGTAAAACTGAGTGAGCAACTGCCGGTGGTGCTGTTTGACCGCTATATGAACGATACGCAGCTGCCGCTGGTGGTCACTGACTCGGTGCCGCCCACCGCCGATCTGGTGGAACGGCTGGCACGCAAATATCCCGATGAAATCTACTTTCTTGGTGGGCAATCGCGCCTGTCACCGACCCGGGATCGCCTGGCAGGCTTTATGCTGGGGCTTGAACGGGCAGGGGTGACGGCCAGCCCCGAGTGGATCATTCACGGCAACTACCATCCCGGCAGTGGCTATGAGATGTTTGCCGCGCTTTGCGCCAGACTGGGACGGCCGCCGAAAGCGCTGTTCACCGCCGCCTGTGGTTTGCTGGAAGGGGTGCTGCGTTATATGAGCCAGCACCATCTGCTGGCAAGCGACACACATATTGCCAGCTTTGACGACCACTATCTGTATGATTCCCTCTCGCTGAATATCGATACCGTCGAGCAGAACGTCCCGCGTCTGGCGCAGGAGTGTTTCACCATGCTGACCCAGCTGATTCAGGGCGAGGAGCCAGCCGAAAAACAAATCAGCCTGCCTGCCACGCTGCGCTACCGTTCGGAATAGGCGGCACCCATGCCTGGGTTATGCGGATAGCCATTTATTGACGTTGTGACGGAAAGAGGCGCTCTTGGTTATTGCCGTCTCTTTCAGAGCCTGGTGGGACAGGCTCTTAGATGCCCTGGTTTTTAAATATGTTCAGCTTATTTTAATATCATCCAGGTCGATGTCTTCCTCTTCGTTATCGTTATTTAAAACAACATCGCGTGGAACGTCTTTTTTAATAACGGCATAAACGGTGCCCGTTACCATAATATTAACCAGCAGTGCCATTATACCCGCCAGCGGATGCGACATGGTTGGGATCATCAACACGCCACCAAAAGGAACCGTGGCGTCAGCACCATAGATCATGGTGACAGCGCCACCACAAGCCCCACCGATAGCGGCAGCAGAAATACCGCGAACGATATCATTCATCACCACCGGGATAGAACCTTCAACAATATTCACGATCCCCATAGGAACGGCCGACTTTAAGGTTTCGATCTCTTCGCGATGATAAATATTCTTTCGCAGCAGCTTGCCAATAAAATACGCCAGCCCGAAACCGATCGGTGTTGCCGTGTTAACTAACTGAAGCGCCGTAATCGGCTCATTGATCCCCTGTGCCTGCAATGTCAGGACGAAGGCGAAGCAGGTTTTATTGAGTGGTCCGCCAAAATCAACAATACACAAAGCCCCAATAACCGCCCCTAAAACCAGACTGGACGAGGTGCCCATATTTCGCAGGAACGAGGTCAGGGCGTCGGTAAACAGACCAATCGGCGTACCGATGATATAGACCATTACCAGGCAGCTGATAATGGAAGCAAAAAAGGGAACAATCAACGTCGGCATCAGGCCTTTGGCCCAGTCCGGAACCCTGACGTTTTTAATCACCGCCAGCGCCATATAGCCGGAAAGATAGCCACCGATCATGCCACCGATAAACCCTGCGCTGATGGCATTTGCCGCCAGCCCGGTAACGAAACCCGGCGCGATACCGGGCTTACCGGCAATCGAGCCGGAAATCCCGACGGCAATAACCACCGGCAGAAGGCCGAGTGCCTTCGCGCCCATCGTGGCTAACGCCTGCCACAAATCAAACTGCCCGGCGACTAACGTATCCTGAACCGTACCGCCCAGCCCCATGCCGATGGCAATAATAAAACCGGCCCCGCAGACAATTGGAATCAGGAATGAAATAGCGGTCAGCAGATGACCTTTGGGATTGGCTGCCTTCCATATTTCTTTTATCTTCATAAATTATACCCTTTAATTTATAGCGGATAAGCATCGGTGAGCGGTTATGACGTCACTATTTCACTGAGCTTTTGAATAAGTTTATTGGGCGATTTCACCGCCGTTTCCGTCGAGACTTTAACTATTTTCTTGCCAAGGAAACGTTCTTCTCCGGAAACTTTTACATCAGCTGCTAACAGCACAATATCTGCCTGGGCAATTTCCTCCTCTGTTAAGGGATTTTCAATGCCAATGGTCCCCTGAGTTTCAATTTTCACATTATGCCCGGCTTTTTTTGCCGCCATTTCAATTTTCTTTTGTGCAATATAGGTGTGAGCAATCCCCACCGTACAGGCGGTAACGCCGACAATATTCATCATTATTCTCCGTTATTTTTCAGATATATTTAACGCTGCCATATAGTGGTCACGTCGATTGGTATTACGCGCTTATGCCTTCAGATTGTGAGTTAAAAATATCAATAATTTTTTGCGGCTCATTGACTTCCAGCAGTCTGGCAACTATTTCCTCATCTGCCAGTGACGCTGAAACCTGTGATAATAAACGAATGTGCGTGGTATTTTGATCGACCAGACAGACGGCAAATAAAATAATGCAGCGAACATCGCTGCCGTCCAGCGTTTCCCAGGGGATTTTATGTTGAGTACGTCCGACGGCCAGTGCGGTATGGGCGACGCCCGACGATTTTCCGTGCGGGATGGCAATATGATTTTCGAATCCGGTGGAACCCTGCTCCTCACGCAGCCAGACATCCCGCATAAAGTCATCCTTATTAACAACCACGCCATTCAGCACCAGTAAATCCGTCAATTCTTCAATGGCTTCTTCTTTGCTTTTCGCCGTCATGTTTAATTTGATGTTTTTTACATTCAGTACCTGCGAAATATCCACAATTTACCTCGGCTAACATAGAGTAAAAGTTAAGATATAAATAAAATGTTATGCGGCAACCGTTTCACGAGAGAAAATATCTGTCATCTTATCCCATGCCCGGCTGACATCAGCATCTAACGAAAACAGGCCGGAGGTGCCTACGATAAAGACATCCACACCGGATGCAGCAATCTGCCCGAAGGTTTTTTCATTACATGAGCCGTCAATTTCCGTCAGGTAATGGTAACCCTGCTTTTCGCGCATAGAGATGAGCTGCTTTATTTTATTCAGGGATTCTGGAATAAATTTTTGTCCTGCATAACCGGGGTCAACCGACATGACGGTAACCTTATCCAGTAAATGCGCATATTCGGTAATATTTTCTGCCGGGGTCGCCGGGTTAAGCACCACGCCGCATTTTTTGCCCGCATCCCTGATCTGGTTAAGCAGCCGGAATATCTTATTGTTTGCTGTCTCCGGGTGGAAACTGATAATGTCAGCCCCGGCGTCGAGACACAGGGGAATAATATCTTCCGGATGATTCACCATCAGATGGACGTCAATCGGTACGGTGGTGATTTTTTTCAGATGCTCAATAAAAAAAGGCGAGAGGGTGATATTACGCACGTAACTACCATCCATAATATCGACATGATAAAAATCCGCTTTGTTATTCATGGCGGTGATCTGTTCTTTAAACAGTGTCAAATCCATACACATTAATGAGGGTGAAAATTTAGCGTCCATCGACGACCTCCGATGCAAATCCGTTAGTGAAAAAATGCAATGACATGACTCAGAATGATCCCTGCGACGCCGAAGTCAGCGTCACCAAAGGTGGTGGAAGCCAGCCCCATATCGCCCATCATCGGCAGAAGAATGGCAGGCAGGAACGAAATAAGCAGGCCGTGGGCAAAGGCCCCGGTAACGGCACCGCGACGTCCGCCGGTGATGTTGCCGTAAACCCCTGCCGTTGCACCGCAAAAGAAGTGGGGAACCAGACCCGGCACAATGACGCTTAAACCGAACAGCGGGCAGAGGAACATACTGACCAGCCCTGCCGCAAAGCTGGCGAGAAACCCGACGATCACCGCGTTGGGGGCAAAGGGAAAGACTGTCGGGCAGTCCAGCGCAGGTTTCGCATCTTTCACCAATTTGTCAGCAATACCTTTAAAAGCCGGAACGATCTCGGCAATCACCATGCGCACGCCGGCCAGAATGATGTAGACGCCTGCGGCAAAGGTGAGGGACTGGATAATGGCGAAGATAATGTAGTTCTGACCTGCGCTCAGCGTCCCCTCCACAAAGGATCTGCCCGCCGCGCACACCAGCACCAGAAAAAGAACCATCATGGTTAGCGCGATAGCGACGGACGAATCACGCAGAAAGTTCAGACAGGCAGGCACTTTCACTTCTTCAACAGACGGGCTTCCCTTACCTGTCACTTTGCCAATAAGCGCGGAAAGCAGATAACCGGTGGAGCCAAAATGGCCCAGCGCAAGATCGTCAGAGTTGGTAATTTTTCGGGTAAACGGCTGTAAAATGGCTGGGGAAATCACCATCATTGCGCCCAGAACCACTGCGCCGACAGCGACAACCCAGAACGTCGACAGTCCACCTACCGACAGGATCACCGCCAGCATCGCCGCCATATAAAGGGTATGGTGTCCGGTCAGAAAGATGTATTTCAGTGGGGTTAATCGTGCAAGGACGATATTCACCAGCATCCCCAGCACCATAATCATCGCGGTTGCTGTACCGTAATTTTTCTGCGCCAGCGCCGCCATGGCATCAGTATTAGGCACAACGCCCTGAATATGAAAGGAGTGTTCAAATAACTGGCTGAAGACGGTTAAGGTCGTGGCGATAATCCCTGCGCCAGCCGTCAGAATAACAAAACCCATGATGGTTTTCAGCGTGCCGGAAATAACATCTGACACCCTCTTTTTTTGCAATAATAAGCCGATCAGCGAAAACAGGCCGACCAGAATCGCCGGTGTCCCCAGTACATCGTAAATAATAAACTGAAGCATAATAAACTCCATCAATCAGACAGGGGTTGCTCAGATATTTTCTATTAAAATTTCTTTTATTTTATTGTTGTCCAGCAGGTTGCTTAAGCCATAAACTTTTGCGCAATGGCCGCTGAGGTGTTCAGCAATATCCTTTGCGCTGAGAATAATATCGGCGGTTTCGCTTTTTGCCGAAGTCATATCGGTATGATTAACCTCCGCTTCTTTATTAAGTTCTTTAAGGATTTTCTTTACATTCATTTCAACAATAAAACTGCTGCCCAAACCATTACCACATACGATCAGTATTTTTTTCATCAGATTGCTCCTTTCAGTTAATGGCTGCCTGAATGGCATTAATGTCGGCTGCGTTTAACAATTGATTTAACCTGGCTTCATCACTGAATATCTCTGCCAGCGCGCTGATCATAGTGATATGTTCCTCTCCGGAAACAGCACAGAGCATTATGACGACATAGACCGGATCATTATCAGCAGATGAAAAGGAGACGCCCTCTCTGATATGAAGCAGTGACAAGCCATTCCTCACGGCACCCTGTTCAGGCCGGGCATGTGGCATGGCTAAACCCGGCGCTAATACATAATAGGGTCCCGATTTTTCATGGCTTGCAATAATCGCTGCAATATAATCCGGAGTCACATAACCTTGCGCCAGCAACGGTTCTGCGCAAAGCAGAACTGCCTTTCTCCAGTGATCAATGGTGTCGATAACCCTTATTTTATCGGGTGTTAACCAGTCGCTAATCATATTTCCCCCATGACCTCAACAGGGGCAACTATAAACAGCCAGATAAAACACAACCGTGATCAAACCCTCAGAGTTAGCGCTAACATGAAAAAATGTTAAAAATCGCGTTACCGCTAACAAAATGCCCGCTGTGCATACACCTGGGCTGTGTTAAGTTATAATACAAATCACAGATGACCTTTTACTATTTTATTATTTTTCAAATGGTTGGATATTTTTGTGCAGATTACAGACGCAGATGATAACCCGAAAGAAAAACGTCGTAAGGGAACGGGCAAGATTACTCTCAGCGAAGTGGCGGAGTTCGTTGGCGTCAGTGCCATGACGGTTTCACGCGCATTAAGAATGCCTGAAAAAGTGAACCCTGAACTGCGCAACCGCATTGATGCGGCGGTAACTCAACTGGGCTATGTACCTAACCTTCAGGCACGTAATCTTGCTTCGGTGCACTCCGATCTCATTCTGGTTGTCACCCCGTCGTTCTCTTCGCCCGGTTTTTTGACGGTGTCTGAAGCGTTGCAAACGGTCCTGCCCGCACGCGGCTATACCATGATGTTTATGGAGTCAGGCCATGACGGGCAAAGCGAACAAAAAACCTTTGAAAAAATCCTCGCCTACAATCCGGCCGCCATCGTTCAGTTCAATACTGACACCATCGAAAGTTGTACCCAGCTGCTGTCGAATGTTGATGTGCCAATACTTGATATTGGCGCGCTAAATCGCGAAGCCATTGGTTTAAGTGTTGGTGTCGATTACGGCAGGGCGATGCAAAAGCTGGTTACCCATCTGGCCGACGCCTCATTGAAAAACATTGCCTTGCTCTGTACTCCCGCGAACAATACGATGTTTCGCCAGGTATTAAGCGGCTGGAATACGGCGATGCTGGCGCTTAATCGCTCTCCACACCGGGTTGTGACCACCCATTTGCCATCCACCATCACCACCGGGGTGAATATTTTCCGCGATATGATGATTACCTGGGATGACCTGGACGCGTTAATTTGTACCTCAGATGAGATGGCCTGTGGCTGTATGATGGCCTGTCACAGCGCGGGAATAAAAATTCCCCACACCCTGGCCGTTGCCAGTTTAGGCGGCGGGGCGTTATCGATGGTCTGCTCCCCCTCCCTGACCAGCGTTGAGTTTCCCTGGCGTGAAACCGGGATCAGAGCAGGAAAAGCGCTGCTTGATCTTCTTAATGATATGCCGGGTGAAAAATACATTGAAATACCGTCAATACTCAACGTCAGAGCAAGCACCTCCCGTTAAATTTCTGTCATTTCCTGTTCGCCTTTTAAGCCGGGCACTACCGTTATTTATTGCAGAATGATGATTATCGCCGTGAAGAAAATCATTTTCTTAATTTCATTATTCTGACGTAACCGCAATTATTCGCTCAGGCGAAACTTTCATCTTTCTGTCACCTCTCTGCGTTTTCTTTATTTTCTTTCAGTCGCAGAGCGGTGGCTGTAGCCGTGAAGCGCTCCCCCGTTTGCGACATTAAAAATAGTCACAGGCCTGATTTTTGAGCATTTTTCGCGCACTCAGCATTTCTGCTCACGGTTTAACCATTAGCACGGGCTTTGTATCCTCCTCCTGCACTTATCATCCGGGCTAATGCCAAAGAGAAATTAATAGTGTACTAACAAGTACAATTCAGCAGGGGTGGACAGTTAAAGATTTGAGATATTTTTGATGTCTGGAATGGGTATTCTTATAAAGTATTGATATTTGAGTATTATTTTTTTTATTATTTAAAATGTGATTCTTTTTTGCGCTTTTTAGCAAACATTTTTACGATACGGCATAGGATAAAAATGTAATTAGTGTTGACGAAAAAAAAGCCCGGTGATAATTTGGTTAACAAATCTGGAGGGTTTTGAAACAAAATATTCACAATTATTTATGAACAGGATGATTCATGAAAGATCACGTTTTGTTCAAAAAAAGTCCGACAGGGAATCCCTCTCTTCCGCAAATTTTCTGCTTTTCTCACGCCGGGGGTAATGCAGAAGATTATTTGCAGTGGCAGAAATTTCTTTTATCTGATGTCTGTCTGAACGCCATCTGTTTGCCTGGCACAGGACGTCGTTTCGGCGAGCCTTATCCCGTTTCTGTTGACCGCCTGACAACGGAAATTGCACAGCAAATTGACAGCCTTAACTGTGATGATTACTACCTGTTTGGTCACAGTATGGGCGCAGTGCTGGCTTTTGAAGTGGCCGGTAAAGTGAAAACGTCCGCTCGTGGGTTAATCGTCTCAGGCAGCGCGGCCCCGGCCAGCATCCCGTCTGCCAGAGTGGTGAAAATGAACGCCATGAGCGACGAGACATTCGCCAGAGAGATGGTTTTTTTCAACGGCGTGGACGAAAAACTGGCCGCCAGCGAGGAATTTATCAGCCTGTTTCTGAAAAGGCTGAGAAAGGACTTCGAGCTGATTGGCCGCTATCAGTATCGTCCTGAACAACGGCTCTCCCTGCCGCTGTATGCGCTGGTGGGTGAGGATGATCCACATGTCTCGCCGGAGGCCGCCGCACAGTGGCGCACTGTTACATCGGGAAGCTTCAGCCCGTTTATTGTTCCGGGTGACCATTTTTATTTTAATCAGCATCCTCAATCGGTGACGGATGTGATTAAACATTGCGTGACCGCTCAGGTTGCTGCGCGCACACCACAGACGCTGATTATTTAACGCCTTAATAAATTTTCGGGATATAACCATGACTGTCAATAATGAGACGAGTCAGTTAATCACTGCACAAAAAATAAAAGGTGAGAAATTTAAACGCCTGCACGGCGATGGCGCACCTTTTGTTATGCCCAATCCCTGGGATCGCGGCACGGCAATATTAATGGAAAAGGCAGGCTTTCACGCGCTGGGCACCACCAGTGCCGGTCTGGCTTTTTCCCTTGGCAAACTCGATCGTACCGCGGCGGTGACGCTGGCGGAAACCCTCGACAACGCCGCGCAGATTGCCAGCATTAGCAGCCTGCCGCTCTCGGTCGATCTGGAAGATGGCTTTGCCGCCGATGCTGATGGCATCAGCGATAATATCCGTGCTGCCGCCGCTACCGGCGCGGTGGGTTGCTCCATTGAGGATTACTTTGGCGATGAACAGCAGCCAATCCGCGATTTTGCCAGTTCGGTGATGCGCGTTGAAGCGGCGGTTGACGCAGCCAGAAGCCTCTCATTCCCCTTTACCCTCACCGCACGCGCAGAAAACTTCCTCTATGGCGTTCACGATTTGCAGGACACCATCAGCCGGTTGCAGGCTTATGCCAGAGCGGGCGCTGACGTGGTTTACGCTCCGGCCCTGCCGGATGCGGAGTCAATCAAAGCCGTCTGCCGGGCGGTGGATGTGCCGGTTAACGTGCTGCTGGGGGCAGGAAACCGTCTGACGGTCGCCGAGCTGTTTGCGCTTGGCGTCTCGCGGGTCAGCCTCGGCTCAGCCCTGTCGCGTGCCGCGCTGGGGGGCTTTTTCTCTGCCTTGCAGGAGCTTCAGCAGGGTGGCAGCTGTCACTTCCTCGACAACGCCATCGGCTATTTTGACGTGGCGAAACTGCTGACAGAAGGAAAGCTGTGATGGCTCAGCATCCATGCGCCCAGGCCAGAATAGTGGCCCCCGATTATCAGCTGGGTGAACAGCCCCTCAGTTACCAACAGATCCCCGACTGGCAGCAACGCGCGGCGGCATTTTCGCTGCCTGCGCTACCGCAGGTCTGGGGCTGGGGAACGGTGCATCAGGCCACCTCTTCTTTTATACAGCTGGCGGTGGCGAGCGCCCGCAAAACCCTGGCGGATACCCCCGCACAGCAGGTGGATACGGTGATTTTTTGCAGTTCGTCGCTGCCCGCCGATGCCAACCAGCAGACCCGCCTGCTGTGCGACTTTGCGGATGCGCTGGCGCTACATCATGCTGAAATCATTGGCGTAACCCTGGGCCGCTGCACCAACCTGCTGAAAGGCCTGCGGCTGGCTGAGGCGCGGATCGCCAGCGGGCAGTCCACCCAGATCCTGCTTGTCGCCAGCGACTGCATGGAGGATCCGGCGCAGCGGCTGGAAAACTTTGCTCTGTTTTCCGATGGCGCGGCCAGTTGCCTGGTCGTGCGCCACGACGATCCCCGGCCCGGCTTCGATATTCTTGCCAGCGCCGAGCAGCAGGACCTGAAGCTGATCCCGGAAGGGTTGTCATCCGCGCTGGCTACAGCCGTCAATCAGCAGCTGTTCCGCGACACGCAGATAACCCTGGCTGACGTCAGCCGCCTGTTTCACACCAATGTCTTCTTACCGTTATGCAATTTAAAAGAACGCCAGGCAGGCTACGCAGAGCACCAGCTGTTTACCGACAATATTGTGCGCATCGGCCACTGTTTCTCTGCCGATCCGCTGATCAACCTGACTGACGCCATCCGCCGCCAACTGCTGCCTGAACAGGGGATTTTCCAGCTGGCGGCCAGTATTCCGGGCGCACGCGCCGCCGTTCTGCTGCAAAAAAGGAGAGAAAAGTGACTACGGCCATCGTGGACAGCACCACAGCACTGCCAGATCTGAGCTTCCATTTTTCTCCACAGGCCAGAAGCACGCTGGATGCCTGGCTGCAACAGGGTTTCGCCAGCGCGCTCTACAGGATTTTTGCCGGGGATATCGAGAGCGAATCGCAGCAGCTGTTAGCCCTGCAACTGCTGGAAACCCTGTTTGCCGTGCGTTCAGAGGCGCCCACCGCCGCCACGCTGCATGCTTATCTTGCCACGGCAAAAGCCACCCTCAGCCAGCGCGCAGAGCAGCTTAAGCAGGTGGTGGGGGAAGAGGGCAAGCAGATCCTGCGCCAGCGCGCCTTACTGTCGCTGACCGCCGGATGCTGGCTGGATTACGTTTCCCAGCCCGCCACCGAACCGGCTGAAGTGGTCTGTCTGCTCAGCGGACAAAACTTTGCCCTGAAAGGCGAGGGCGAAATTGCCGACAGCCAGCAAAAGCAGCGTTACCGGCAGTTTGCAGAGATGGGCATCGCCATTCCGGAAGTCTATACCGCAGGCATTGTCGGCACGCTGGGCAGCGTTGAGCTGACCGCCTGGCAGGCGGCTTTCTGGCTGGCGCTCTCCCGCCTGTCGGCCAGCCATCTGCCGGAAGTGGTGGCCTTTCATTACGCATATTACAGTCTGGGATTTGACGACCAGCTGCTCGGCCTGCCAGCGCCCATTGCTCAGGCAGAACTGGACGGGCTGCTGGACACCTTTCTGCGCCATTGCCGCGACGATGCGGCGGGCGCACAGAGCGAAAACAGGATGCTCAGGGCGCTGGCGCAGGCGGTGGAGCTGGAGCTGGCGCACAGCGAAATGCTGCTGGCGCTGAAAAGCCAGCTGGCCCGGCGCACCCCCGATGACCGCATGGCGGAAATTGTCAGTCGTCACCTGCCGCTGGCGGGCAGGCAGCATCAGCGTATTCGTCTGGAGAAACGCAGCCTGGCCGAGTGGCCGGAAGATGAATCCTTTGAGATGGCCGACTTTTTACGCGCGCTGCGCGCCTCGCCTTATCTGCGCCAGTCGCCATCAGGGCAGGGCGAATGCAGTTTCCAGAAAGCGGTGCGTTTCGGTGGCTCGATGTTTGGCATCTTCAGCCCGCAGGAAGCGGCGGTGATGGCGCGCTGGATCGCCGGTTCAACGCCTGGTGATGAGGTGCGGCTGAGCCACTTTCCGCAGCCGGGCAGTGAACAGGCGGCAGGCTGGCTGCACCGCTGCCGTGCCACCTCGCTGGAGGCGCGGGTGGTGTGGCAAAGCGCGGGGCTGCCGGACGCGCGCCAGCTGTTCTATCGCCTGGTCAATATTGAACATTTCGCCAGCCATCTGGCGCTGCTGAAAGAGCGGGTTAAACAGACGCTGCAACAGGCAGAGGTGCTGTTCACCACCGGCAGCGGCGGGCGCTATACCGACGCCAGCTACTTCAGTTACAGCCCGGAGGCGCTGCTGGCGCGGATGGAAAAAATCTACTGGGAAAAACTGGTGCAGCCTTATCAGCGGCTGACCGAGATCCCCGACCGCGAAAGCGTGCTGTTCGGCCAGAAACTGATGGCACTGGGCAGCATGATCGACGGAGCCTGGGCGCATCGCTTTGGCGGCACCCTGCGCAACCACCGACGGGCAGACGGCAAAATGCTGGCGATCTACGCCGACGAGATGGGGCTGGGGGAGTATGAAAAAAACCATATCACCCTGATCCTGCGGGTGCTGAAAAGCATGGATATCACCCTGCCGCACATTCGCGACGAGGCCTTTTGCCAGCAGGATGAACTGCCCGATATCTACGATTTCTCCCTGCATCAGCTGGCGATGTCGCAGTTCCCTGACACCTTTTATGAGGAGCTGCTGGGCTATAACCTCGGCATTGAAATGCTGGGGCTGGGCGAAATGCGTATGCATGAGATTCAAAAGCTTCGCCGCCACGGCTTCGACACCATCTATGAAGAAGCCCACCTGACCATTGATAACTTTTCTGCCGGTCACTCACGGCAGGCGGTGGATCTGATTATTGATTATCTGGATGACTGTAAACCGGGCCTCAGCGCGGAAGAGCTTCAGCAACGCTGGCGTCGCATCTGGCGCGGTTATGCCTCTTTTGCCTTCTGGCTGGAAACCGATCTGCAAACGGCGAACGCCGCAAAAGCCGCTGAGAATACCGATTACAGCGAACTACTGATCTGAGTCACTGACACGACATTAACCGCCGCTGCCTTCAGGCCGCGGCATGGAGACAGGGCTGTTCTATGAGTCAACTATTCAGTCACGATGCGGCGATGCTGACGCTGCCTTTTTATCAGCCGGAACATATTGCGCAGGTCAGAGCGCTGGACAGCTGGTGTCAGCAACAATCGCTGGCGTCGCCAGCGGGCGGCGAAAAGGCCGCCGGGCAGGGCAGACATCTGCTGAAATTACTGGGCCATGCGGGCTGGCTTGCACACCTGAGTGGCCCTGAACCGACTCTGGCCGCCGATGCGCGCAGCGCCTGCCTGTTTCGCCAGACGCTGGCTTACCATCACGATCTGCTCGATTTTGCCTGGTCGATTCAGAGCCTCAGCGGCAGCGTGATCCGCCGTTTTGGCAACGAGGCGCAGCGCCAGCACTATCTGCCCAGGCTGGCCAGCGGCGAATACGCCGGGGCGTTTGCCCTTTCGGAACCGGAAGCCGGATCGGATGTGGCCGCCGTGGCGCTGCGTGCCGAACGTGACGGCGACCATTTTCTCCTCAGCGGCGATAAGGCGTGGATTGCCCAGGGCGACATTGCTGACTGCCTGATTGTCATCGCCCGAACGGGAGAAGGCCCCGGCCCGTTGGGGCTGAGCGCCTTTATCGTTGATGCCGCGCTGCCGGGCATCCGCACCCGCCCGCTGGAAGCCATCGCCCCGCGCGCCTGGGCCGATCTCCATTTTGACCAGGTGCGGGTGCCGGTGGAAAACCGGCTGGGCGGGGCAGGCCAGGGATTCATTATTGCGCTGGATATTCTCGATCGCTTCCGCATGACGGTCGCCAGCGCCGCCGTCGGTTTCGCCCGGCGGGCGGCGGATATCGCGCTGCGCCACGCCTCGCGCCGGAAAATCTATCAGGGACGGCTGCTTGATTTACAGCTGGTCAAAGCGTCGCTGGCAAAAATGGAGATCACCCTGTCGGCGGCAACGCTGATGACCGCCCACGCGGCCTGGCAGCTGGATCAGGGCGATGCGCGCTTCGGTAAAAGCTCGGCGATGGCAAAACACTTTGCTACCGAGCAGGCCAGCCGCATCGTCGATGAGGCGCTGCAACTGCTCGGCGCGGCGGGCGTGGTGGCAGACAGCCAGATGGAACGCCTCTATCGCCAGATCCGTCCGTTGCGCATCTACGAGGGCGCGTCAGAGGCGCTGCTGATGAACATTGCCTCGGCGCTGGACAGCCATCGCCTTCAGCAACGGGAGGATCTGCAATGAGCAGCACGTCGTTAAATCCGCTCAGCGCTATCCGGCATGCCGACCCGTACAGCTGGTACGGCGCGTTAACCCGCGAGCAGCCCTTTTATTTCGATTCGCAGCTGAAGCTGTGGGTCGCCGCCGATGCCCAATCGGTTACCGCGATGCTGGAAGCCCCGCAGCTTCAGGTACGACCGCTGGCCGAACCGGTTCCGGCCGCCCTGGTCGGCACCGCCGCCGGAGAGGTGTTTGGCAATCTGGTACGCATGCGCGAAGGCGAGCACCAGCAGCGGCTGAAAAGCATCATCGTGCAGGCGCTGAGCACCCGCGATATGCCACGCGTGCGCCAGCTGGCTTTTGATACCACCTTAAGCCGCCTGCGTCAGCACGACGAGATAGACACCCTGCTGTTCACGGTTCCGGCCACGGTGGTGGCCGCGCTCTGCGGCTTTACCGACCATGCGCTGCCGGAAATGACCGCGCTGATCGCTGAATTCGTGCTCTGTATTCCTGCCACGGCCAGCGCGGAGCAGTGCGCGCGCGCCAGTCGGGCGGCAGAGCAACTGTTGACGCGCTTCGCCCGCCAGCTCGAGCAGGCCAGCGAGGGCTCGTTGCTCACCGCGCTGTTGCAGGCGGCGCTGGCTGACCAGTGGCCGCATCAGGCGGCGTTAATCGCCAACGGCATTGGCCTGCTGTCACAAACTTACGATGCCACGGCGGGGCTTATCGGCAACGCCCTGCTGGCGGCACAGCGCTGGCCGCAGGCGTTCAGCGCGTCGTCGCCAGAGGCCTTTATCGGCGAGGTGGCGCGTTTTGATGCGCCCATTCAGAACACCCGCCGCTTTGCCGCTGAACCTTTCAACTGGCGGGGCGCAGAGATTGCCCGTGGCGACGCGGTATTGCTGCTGCTGGCTGCCGCCAACCGCGACCCGCAGGCCAACCCGCAGGCGGATGAATTTATCCCCCAGCGTGCAGACAGCCGCTGCTTCACCTTCAGCCACGGACGTCACCGCTGTCCGGGGCAGGCGCTGGCGGTGACTATCGCCAGCGGTTTTATTGACGCGCTACGGCAGCATAACGACAGGAGCATTGCCACGCTGCGCTGCACCGGTTACCGGCCATCCGGCAATGCCCGTATTCCCGAACTCACTGTTTAACGGCTGACAAGGTTTGTTTATGAACGTTGAAAAAGTTTTGCCCCGCGCTTTTGTACTGACCGGCGCATTCTGGGTCATTTGCCGCAACTCGCTCTATCTGCGTGAACTGGCGAAGCGAGAAATCGCGGTGCTGGTGATCACGCCGACATCTTATCGCCAGGATGCCGAGGCGGCGCGTAATGACCGCCAGAGCGCCACCGCGCTGATTGCCGATATTGCCTATGTGCAGGGCGCGCTGGACCGGGAAGCCTCCTTTAATCCCAGCGTGATTGCCGCGCTGCAACAGTGGCAGCAGCAGTATCAGATCGTGGGCGCATTCGCGGTGGGGGAAACCCTGGTTGAGCCGACTGGCATCGTTGCCGACGCGCTGGGCCTGCGCAGCCCCGGCCTGCGCGCCACCCGCGTCTGCCGCAGCAAATATCTGCAACGCTTCTACCTGGGACAGTTCAGCCCGTTGTCACAGGTGGTGGCCCCGGAAAAACGCCACGAGATTGACTGGCACTCTCTGCCGTGGCCGCTGATTATCAAACCGGCGACCCGCCACTCCTCATCCGGGGTGATTTCGGTTGATAACGCACAGCAGGCCCGCGAAGCGCTGGTGGACTATCCGGATTATGAAACCCTGCTGCTGGAACAGCGGGTGGAAGGGCAGGAGTACTCGGTGGAGTCGCTGGTGCAGGAAGGGGATATTATTTTTTCTTCCGTCACCCACAAAGTCACCACCGATAAACACAGCAACACCTTTGTTGAGCTGGCGCACACCGTGCCCGGATCGGGCGCGGAAAATGCACTGCTGCTGCGTGCGGCGCGGCAGGTGCTGAATAAACTGGATTTTCGCAATGGTATCGCTCACTCCGAATGGCGTCTTGCCAGCGACGGCAAACCGTACCTGATGGAGATTGCTGCCCGTACGCCGGGGGATGGCATTCTGCCGCTCTACCGTCTGGCCTGCGGACAACCGCTGGAGTCGGCCATTCTCAGCATCATGCTGGGCGAGCAGGCACGCTATCCGGCGGCCAACCGCGTGGCACGGCAGGTCTATCTGGAGCACCGTCCGGGCGTGCTGAAAGATGTGCAACTGCGCTGGCCGGGTGTTGAGGTCAGCTGGATTGAAGATAACCAGACCTGGCCTGAGATTGCGCCCGGCCAGCCGCAGGACGCACCCGCGCTACGGGCGGTGTTTGTGCATAAAAAGCGCGGCGAGCTGCTGACCCCTCTGCGCTCTTCCGATGACCGTGCGGTCACCTTCTTTATTGACGCCAGCTGCGAGGCCGACCTCGACAGGCTGGAAGCGGAAGTCAGCGCCACCATCACTCTGGATATTGAGGAAAATCATGACTAATCATTCCGCCACGCCCGGCGTGTGGGAAACCTTCGCGCAAAGCCCTTTATCATCAAAGGTGATCCTGTTTGGCGTGATGATTAACCGTCTGTCCGGCTTTTTGCAGATCTTTATCGTGCTGTTTCTGATCTCGCTGGGCTACTCCCATCAGCAGACCATTGTGGCGCTGTTCATTTATGGTCTGGGGGCGGTGACCGGCGCGCTGATTGGCGGCAGCCTCAGCGAACGGCTGGGAACGCGCACCGCCAGCATGATCAGTATGGGGGCCACGGCGGTGCTGACCGCCGCGCTGCTCTATCTGCACAATTTTGTCGCCATCCTGCTGGTGGTGGCGCTGGCCAGCCTTTGCGCCCAGCTGTTTCGCCCGGCCTCGTCGGCGCTGCTGTCGCAGCAGACCCCGGCGGAGCGCCAGACGATGATTTTTGCTATCTATCGCCTGGGACTGAACCTGGGGGCCACCGGCGCACCGCTGATTGGCTATGCCCTTTATCACTGGGGCGGCGAAAGCTTTACCTGGCTGTTCTGGGGCGAGGCTGTCATCGCCGGACTTTATGCGCTGCTGGCGATGCTGACCCTGCCGGGTAAAAGCCGCAGCCAGAGTGACGACGACATCACTGCCACGCCGCATGTCGGGGGCTACCGGGAAGTGCTGGCAGATCGCCGCTTTGTGCTGTTTTTACTGGCGACGCTCTGCCACTCGGCGGTGTTCGTGCAGTACATCACCACGCTGCCGATGTATGTGGAAGATCAGAAAATCGGCCTGTTCTGGTACACCCTGGCGGTATCGCTGAACGGCATTATCGTTATCTGCTTTGAACTGTTAATCACCAAAATTACCCAGAACTATGCCCGCCGTAAGATGCTGGCGCTGGGATTTGCGCTGATCGGCAGCGGCGTGGCCTTCTATGCCGTGCCGATTGGCCCGGCGGCGCTGATCGTCGGCACGCTGGTCTGGTCGCTGGGCGAGATCATCTCCGGACCGGCGTTCTTTGCCTTCCCGGCCAATGCCGGACCGAAACATCTTAAAGCGCACTACCTTGGCAGTTTTCACTTTATGTTCAGCATGGGCATTGCGGTAGGTCCGGTGGTCGGCGGCTGGCTTTATTTGCAGCTTGGCACCGGTATCTGGCCGGTTATTTCGCTCGGTTCATTCTTCGCCGCAGTCGTTTGCGGTTATTACGCTACGGAGACCGTTACCACTAAACGTCAGCACGGCACTGAAAATATCGATGCAAGCAAGGTTACTGAATAATAATCTTCGACTCTGTATTAAGGACACAACATGACCGGATCGCGCAAAAAAGATGTACAGTCACATTTTACGCTGTTGGGAATTGGTGCGGGACCGGCCAATTTAAGCCTGGCGTCACTGCTGCATGGCAAACCGGAAATAAAGAATCTTTTCCTCGACGGAAAAAATGCTTTTTCCTGGCATGATGACCAAATGATTGACGGCGCGACCTTACAGGTTTCGTTATTTAAAGATCTCAGCACGCTGACCGATCCCACCAATAAATTTACCTTTCTGGCTTATCTGCATGAGAAGGGGCGTATTTATCATTTTCTTAATGCCCAGTTTGATGAAATTCCCCGGCGGGAATTCCGTAATTATTTAGCCTGGGCGGCGGAGAAAAATGAAAATGTCCTGTTTGGTGAAAAGGTGCTGAATATTGATTTTGACCGGGTATTCCGCATTGTTACCGATAAAAGAGAGCTGACCGCCGACAATATTGCCATCGGCGTTGGCACCCGTCCCTGGGTGCCGGAGTTCGCCGCCGCACAAATTGGTCAGACACAATTCCATGTCAGCCAGTACATGCAACGAAACAGCCGCGTGGCCGGGAAACGGGTGACGGTGATTGGCGGCGGGCAGTCGGGTGCCGAAGTGTTTCTCGATCTGCTGTCAAAAGCGGACAGCGAAAGACCGGCCAGTATCCACTGGATTTCACGGCGGCGTAATTTCTTCCCCATTGATGACTCGACCTTCACCAATGACTTTTATATGCCCAGCTATTCAGCCTATTTCAACAAGCTGCCGTTACACCTGCGCCAGCGAACCAACCGGGAAAATATTCTGACCTCCGACGGCATTTCTGAGTCCACCCTGCGGCAGATTTATCAGAAGCTCTACAGCCTGAACTTCATTACCCCAGGCAAGATGCAGATTGCCATGCAGACCAGCCGTTCGGTCAGCAATGTCAGGCCGACCGCCACTAACGGCTGGCTGGTGGAGTACAGCCACCTTGATTCCGCCGGGGTGGAGACGCAGGAAGCGGATGTGATTGTCTGGGCCACCGGCTATGCGCCAACGGAAAAACATTTTCTCGGCACGCTCTCCGAGCGTATCCACCGTGAAAAAGAGGAATTTGTGGTGGATGAAGACTTTGCCGTGCAGTGGGACGGGCCGAAAGAGAATAATATTTTCGTGCAGAATGCGGTTCGCGGACAGCGTGGCCTGCCGGATTTAAATCTCAGCCTGAACGCATGGCGGGCGCAACGTATTATGGGCCGCCTGTGTGGCGAATATCCTGCTCATCAACATCCTTCTTTTATCGACTGGGCACCGCCAGCGGAAAACAGCACGCTGGAAAACCTGAAGATTGATTTTGATGAAAAAGAGTGGAAGCGAATATCACACAGTTTCTGAGTTAAGCCGAAGCCTCATCCTGGGAACGTAACATCATGTTGAAATATGACATCGCTATTGTCGGTGGGGGTATCCTTGGGTCCACCATCGCCAGAGAGCTTTTAAATAAATACCCGGCGTTAAAGATTTCAATTATTGATAAAAGACTTTCGGGTGCCGGTGCCTCTTTTTATTCTGCGGGCGTGCATTTTCCGCGAGGCAACAGTGAACGCGTCAGAAAAATGTCACACGACAGCCACCATTATTATCAGCAGCAGATATCAGAAGGCGCGCCAATATATCCGCTGGAAATGGAATTAATTACCGACGCGGGCAATCGTCCACAGGTGGAAAAAAGATATCTGCCGCTGGTGGCATTTAATCAGACTGAAAAATGCCGCAGCGACTTTATCGATCTTAGCGCCACGGGCGGTGGCAATTTACAGGTGCTGAAAGGCAGCGGGGCGAATTATGCCAATGTCTTTGCGCTGGTGAATCACTACATGCAGCAGTTGCGTGACCGGGTGGACTACCTCGAAGGAACGGAAGTGGAGGCCATTGGGCGTGAGGATGACGGCTACCGGCTGTCATTGTGGTCCGGGGTGAATGTGCAGGCGCGGCAGGCGATTGTGGTGCCAGGGCCGTGGATTGCCCATCCGCTGTGCCGCAATGCCCTTGCCGCCAGCGGTCTGCGGGTGAAAAAAATCGTCGCGGCACACATCAACGTTCAGCCCGAGAAGCAGGCTGCGCTTACCGTTTTCGACGAAGAGGACGCCTTTTTGCTGCCCTGCCATCATCGCAAACAGTGGCTGTTCAGCTACACCTGCAAAGAGTGGGATGTCAACCCGGAAACCGTCGGGCCGCTGAACTCTGCCGATCTCGCGAACGCCCGTGAAACCCTGGCGAAATATGCCCCGGCGCTGGCCGACCAGATTCACGATGGCCGGGTATTTTGTGACGCCTACAGCCCCAACAGCGAACCGGCGGTTTTCCGCGCCGATGACGGGGTCATTTTTGCCGCAGGCTGCAACGGCTCCGGCTACCGGCTGGCACCGGCTATCGCCGCTGACGTAATCAATCTGCTTCCAAATCTGTCAGGACTGGAGAAATAAACATGGTGATTCATCATTTAGAAAACGCGGAAATGGCGCGGATGTTTGACATTGACATCAGCCATCTTGACGGACTGGATTTCCCCGCCGGCTGGGGCCGGGTGGCACCGGGCGAGCGCTCCGCCAGCCACCAGCACGATGAAACCGAGATGTTCGTCATTGTCAGCGGTGAAGGCACGCTGCTGGTTGATGGTCATCGCCATGCGGTGAAAGCCGGTAGCGTGGCGCAGTTTGCCCCTTTTGAGTCCCACGTACTGGAAAACAGCGGTGAGACGGACCTGGTGTTCTTTTTACAGTACCGCCGCGATGCCGCCAGTGCCGCCCGTTCGAGCGCCTCACAGGAACGTCAGAACCCGCAGCGCCCGCAGTTCGTCTTCTCCACGCCGCCTACGCCCAACGGCGACCTGCATCTTGGCCACCTCTCCGGCCCGTATCTGGGGGCGGATGCCTTTGTGCGCTATCAGCGGCTGTTGGGGAATCCGGCCTGGCATATGACCGGCTCGGATGATTTTCAGAGCTATGTGGTGGCGCTGGCTCATCGCGAAGGCAAAACCCCGGCGGAAGTGGCGAGCCACTACTCACGGGAAATTCGCCAGACCCTGAGCATGATGGATATTGAACTGGATCACTACACGGTGACCAACGACGCCGAAGGCTATGCCGCAGGCGCACAGCGCTTTTTCAGCCGCCTGGTGGCGAGCGGTGAGGTGCAGCTGCGTGACGCACCGGCGCTGTGCGACAGGGAGAACGGCAACTATCTGTATGAAGTGGATGTGGCCGGTGCCTGTCCGGGCTGTGGCAATGCCACCAACGGTAATATCTGTGAAGAGTGCGGCGAGCCGAACGTGGTCACCGACCTCGGTGCGCCGATCACCAAAGCCAGTCAGCAGCCACCGGAAAACCGTGCGGTAAAACGCTATATGCTGCCGCTGCATCAGTTTGCTGCCACGGTAGCGCAGCACCATAAAGTGGGGCGCGTCCCGGCGAGAATGCGCGAGCTGGCGCAGCGGGTTTTCAGCCGTGCGTCGCTGGACGTGCCGGTTTCTCATCCGGCCAGCTGGGGGATCTCCCCGGCAGAAGCAGAAGGCGAAGGCCAGGTTATCTGGGTGTGGCCGGAGATGAGCTACGGCTTCCTGTGGGACATCGAACAGCTGGGGAAAAAGGTCAACCAGCCGTGGAAAGCGGACCAGCCGGACGCCAGCTGGAAAATCGTCCACTTTTTCGGCTATGACAACAGCTTCTATCACAGCATTCTCTATCCGGTGCTCTATCAGCTGGCTTACCCGGACTGGCAGCCGGATATCGACTATCACCACAATGAGTTCTACCTGCTGGAAGGGAAAAAATTCTCCACCAGCCGCCGTCACGCGGTATGGGGCAAAGAGATCCTCACCCCGCAGAGCGTCGATGCGGTGCGCTTTTATCTCAGTCTGACCCGCCCTGAGCAGGAGCGGACCAATTTCCAGCTGGCGGCTTATCAGCAGGAGCTGAGCCAGACCTTAATCGGCCAGTGGCAGACCTGGCTGCATGACCTGGGAGAACGCACCGCCAGGCTGTTTGCCGGTCAGGCACCGGACGCCGGGATCTGGACCAAAGAGCAGGTGGCCTTCTGGGCGCAGCTGAATGGTCATCTGCAACAGACCACCGACGCGCTGAACGCCGATGGCTTCTCGCTGCGCCGCGCGGCACAGCAGCTGAAAAACCTGGTGCAGGACACCCTGACCTTCTCTCGCAGCCAGCAGCGTCTGGCGGGCATTGCGGGCTGGAAAGATGAAGTGGATTACAGGACCAGGTCGCGCCAGTTCTTTACTGACTGGGAC", "alphabet": "DNA"}, "features": [{"location": "[34:520](-)", "type": "CDS", "id": "<unknown id>", "qualifiers": {"locus_tag": ["ctg62_1"], "transl_table": ["11"], "translation": ["MTRRRSLILLPHGCAPGAELFSGKSRPGKEVSAFYRDRTQKTPAFRSGSSLYMMPGSSLLSHGETPHYHRRYGVSLLSSAWGQVGPPRYGRQANSLCSERIFYADAALLSLAPLRHIPTYAPSRRLSRRLASAQNLSFPLILYPSQAENYSPSLNRTPLAL"]}}, {"location": "[464:971](-)", "type": "CDS", "id": "<unknown id>", "qualifiers": {"locus_tag": ["ctg62_2"], "transl_table": ["11"], "translation": ["MIPLLAITAFSGTGKTTLLKQLITIFKTRGIRPGLIKHTHHDMDIDIPGKDSYELRKAGASQVMVFNSQRWALVTEMAQQPEPDLQFLVSRMDQTSMDIILLEGFRHEPVPKIALWRGGEQLKLAQLLDRHVIAVASDRSIPVTCPLLDLNDPPQIADFIAAWLRTRR"]}}, {"location": "[980:1565](-)", "type": "CDS", "id": "<unknown id>", "qualifiers": {"locus_tag": ["ctg62_3"], "transl_table": ["11"], "translation": ["MSSYPLLSFNNITGVILAGGRGSRMGGKDKGLVTWHGKPLYQHVLTSLAPQTEKVCINANRNISIYQQSGLSVITDSLPDFPGPLAGMLAVLEYIDTDWAVFAPCDTPALPTDMVSRLWQAKHTAPAVWVRSAGRDHPVIALLHISLATPLAGFLAKGERKVMLFLREAGGHGVSFDDCPEAFANFNHHEDLLS"]}}, {"location": "[1639:1909](+)", "type": "CDS", "id": "<unknown id>", "qualifiers": {"locus_tag": ["ctg62_4"], "transl_table": ["11"], "translation": ["MKCHRLNELLSLLQPVWQQDPDLNLVQFLQKLAAEAGFTQPLDELTDDVLIYHLKMRGTDKQAEIPGLKKDYEEDFKTALLRARGVIKD"]}}, {"location": "[1986:2979](+)", "type": "CDS", "id": "<unknown id>", "qualifiers": {"locus_tag": ["ctg62_5"], "transl_table": ["11"], "translation": ["MKEPAFNFQNLNPDTILDALWATGISVDSGLTALNSYENRVWQFSDEERKRYVVKFYRPQRWSPAQILEEHQFSAELAASEIPVAAPLVLQGKTLHQHEGYQFTLFPSLGGRQYETDNYDHLEWVGRYLGRIHQIGRKKTFADRPTISLDEFVFEPLEVFEASSLIPGRLKENLLSSVRLIGTTLQNCWHTQWQSLRLHGDCHPGNILWRDGPLFVDLDDARNGPAVQDLWMLINGDSKEQRIQWDILLEAYCEFSEFDLHELSLIEPLRAMRMVYYLAWIVRRWQDPAFPTSFPWMTDEDFWRRQISIFNEQARLLQEPPLQLMPAFQS"]}}, {"location": "[3027:3657](+)", "type": "CDS", "id": "<unknown id>", "qualifiers": {"locus_tag": ["ctg62_6"], "transl_table": ["11"], "translation": ["MKKILFALVGMFLMFGASAAQFTDGQQYVTLQKPATGEPQVLEFFSFYCPHCYEFEHVWHVSDAVKKNLPAGTKVTKYHVEFLGGEMGKTVTQAWAVAMALGVEDKVTAPIFDGIQKTQTITDAASLKDAFVKAAGITPEQYDSAWNSFVVKSLVAQQEKAAEDVNLRGVPAMFVNGKYMVNNGGLDTSSMDNYVQQYANVVKYLVTQK"]}}, {"location": "[4056:6843](+)", "type": "CDS", "id": "<unknown id>", "qualifiers": {"locus_tag": ["ctg62_7"], "transl_table": ["11"], "translation": ["MAQIAENPLILVDGSSYLYRAYHAFPPLTNSAGEPTGAMYGVLNMLRSLLLQYKPSHVAVVFDAKGKTFRDELFDAYKSHRPPMPDDLRSQIEPLHTMVRAMGLPLLAVSGVEADDVIGTLALEAEKRGKPVLISTGDKDMAQLVTPNITLINTMNNAILGPDEVEEKYGIPPSLIIDFLALMGDSSDNIPGVPGVGEKTAQALLQGLGGINDIFDNLDKVAGLSFRGAKTMAAKLEQNKEVALLSYQLATIKTDVELDLSSEQLTVSDPAVEELLNLFRHYEFKRWIADLEEGKWLQGKKSNPQAQKMLVEERQQQDEAASVLSAEGYVTILDQDVFTSWLEKLQSSELFAFDLETDSLDTLSANIVGISFAVAPGEAAYLPVAHDYLDAPVQLERDDVLQQLKPLLENEQLLKIGQNLKYDRGVLKNYDIELQGIKFDTMLESYALNSVVGRHDMDTLASRWLNHKTVTFEEIAGKGKKQLTFNQIALEQAAHYAAEDADVTLQLHLKMWPELEKEAGPKTVFESIEMPLLSVISRIERNGVLIDPNILANHSQELTTRLAELELKAHELAGEPFNLSSPKQLQTILFEKQGIKPTKKTPGGAPSTSEEVLAELALDYPLPKVILEHRGLSKLKSTYTDKLPQMINPLTGRVHTSYHQAVTATGRLSSTDPNLQNIPVRNEEGRRIRQAFIASEGHKIVAADYSQIELRIMAHLSQDKGLLKAFSQGQDIHRATAAEVFGISLDKVTTEQRRSAKAINFGLIYGMSAFGLSRQLNIGAGEAKKYMDLYFERYPGVLEYMESTRQEAAEKGYVSTLDGRRLYLPDIKASNVMRRKAAERAAINAPMQGTAADIIKKAMIDVDGWLSLEENSEVKMIMQVHDELVFEVKTSEVEAASSKIRQLMENSMKLDIPLQVDVGVGDNWDQAH"]}}, {"location": "[7245:7875](-)", "type": "CDS", "id": "<unknown id>", "qualifiers": {"locus_tag": ["ctg62_8"], "transl_table": ["11"], "translation": ["LSGWNYHLTHFVTSAPDIRHLPDDSGIEVAFAGRSNAGKSSALNTLTNQKNLARTSKTPGRTQLINLFQVAEGYRLVDLPGYGYAEVPEEMKLKWQRSLAEYLQKRQCLKGVVILMDIRHPLKELDQQMIQWAVSSGIQVLVLLTKADKLASGARKSQLNMVRETAKGFAGDVQVEMFSSLKKMGIDKLRFKLDSWFSDLASSSEETSD"]}}, {"location": "[8651:9857](+)", "type": "CDS", "id": "<unknown id>", "qualifiers": {"locus_tag": ["ctg62_9"], "transl_table": ["11"], "translation": ["MERSAIFRIALLFNANKAYDRQIIEGVGEYIQASQALWDVFIADDYRSDIQRLEEWTFDGIIADMDDASSEAYLGRLPVPVVGVGGSYHQSSSYPALPYVATDNYALVRSAFHHLVQKGLRYFALYSFPESQNKRWALERELAFEALLHEGDHQGKIYRGYDIDVNNWQQAQNALMAWVKALPEGTGIIAVTDSRARHLLQVCEYLEIPVPEKIAIIGIDNEELARYLSRISLSSVVQGCRQMGYQAAKLLHLQLRQMPLPAQQIIVPPARVIARRSTDYLSVVDPCVIRAMHFIRNHACKGIKTEQVLDHVGLSRTNLDTRFRQSLGQSIHEMIHHQKLESARQLLITTALSINEIADVTGYRSLQYFHAVFKKAYAVTPLVYRSRWHSTEENSDADHTL"]}}, {"location": "[10220:10928](-)", "type": "CDS", "id": "<unknown id>", "qualifiers": {"locus_tag": ["ctg62_10"], "transl_table": ["11"], "translation": ["MKKLMMRSILVMTGITSATNVMALEFTSPALDFREAWMSGSKMFQTKLQISTVIEKNVYFSYQNTINHGKDFSQFKNNYSEIEMAYNIPVTDKFSIIPDAVFNWGRSGTHIDPYLKLGYQLTPDIGLMAGYRYYHLNYKSVNLDGDQQRNDSHEYDLWFNWQVTDRIFFNYNPVYLHKAGNFYYGNNKKSMWQHTVYFNYRYDQHWLPYIDLSDLGRAGNGEKEYRIRMGIRYSF"]}}, {"location": "[11223:12258](+)", "type": "CDS", "id": "<unknown id>", "qualifiers": {"locus_tag": ["ctg62_11"], "transl_table": ["11"], "translation": ["MRALVLEQKQHISLRDIVPDEELGDNDVQIEIKAVGICGSDIHYYQHGKIGPFIVDKPMILGHEAAGVVTATGKNVHHLRCGDRVCMEPGIPDFSSWQSRVGRYNLDPSVRFWATPPVHGCLRESVIHPAALTYKLPDNVSFTQGAMVEPLAVGVHAVCQAGIKPGDIALVTGAGPIGMMTAVAALAAGCSDVIVSDVFDEKLAFTHHYPGLHGVNVRASGALSRAVAHLTDGQGADVIFECSGALPALGSLPEYASPGATVVLVGMPVETAPMDIVAAQAKEITFKTLFRYVNCYPRTLRLLSRGKLPVDALISRSYPFEDSVEAFRYAAAGHPEEMKIVITF"]}}, {"location": "[12295:14674](-)", "type": "CDS", "id": "<unknown id>", "qualifiers": {"locus_tag": ["ctg62_12"], "transl_table": ["11"], "translation": ["MECRYQDPTLPAGERAADLLARMTLDEKIAQMHAWWLTIGEDGTVSERSDVSDAFSHRKDASSFEERLLLGVGQITRPFGTQPVDPQQGYHALNQLQARIIASNRFGIPAMFHEECLNGLMCAGATLFPSALNMASSWHPELVKRAAHWIGEEARSIGCHQGLAPVLDVSRDVRWGRTEETYGEDPWLVGVMATRFVQGLQGEKRDLLATLKHYVAHSFSEGARNHAPVHLGFKELNDIFLLPFEMAIKQANAGSVMPAYHDIDNQPCHSDRFLLTELLRERWGFDGLIVADYGGVSLLHQHHGVTEGHAESAAAAFNAGLDIELPKDDCCRFIGEALERGLITRGKIDEIVARILKEKFRLGLFEQPFIRRDQPAFQSDEARAAAYDVAVESIILLENRNLLPLSAPDLKRVAVIGPTADDPLALLSGYSFPVHLILNETTTTASQVTTPLSALRQQLPDCQIQHAPGCYILQQRQAGTPVFPGDVGKAMSTSPVSSDTRLIAQAVDIARESQLAICFVGDLAGLFQSGTVGEGSDTGSLSLPGVQQQLLEAVVATGVPVMVVMTSGRPYSLQGLEEKVAGLMMAWQPGQEGGRAIADLLLGKRAPAGRLVLSVSDHAGAMPCFYNHKMKSSGTPVAFHFPPRYPFGYGLSWSRFAWHSPRLERKHFEMQDIITVTLTVENQGPQAGVEVVQLYVRDKVASLVRPLKELKAFARLELQVGQQADISLQLPTDMLSFTTHQHQRCVEPGDFVIMLGRSAEDILFSETITLAGENWLPGENWRMESHTIISYR"]}}, {"location": "[14750:16322](-)", "type": "CDS", "id": "<unknown id>", "qualifiers": {"locus_tag": ["ctg62_13"], "transl_table": ["11"], "translation": ["MKDEASLSVKKYIGYGVTDMFSGGVFALISAWLLYFYVTFCGLTPIEAGSILFIARILDTIISPVMGYITDNFGHTKLGKKFGRRRFFLLLGCPLMAIFSLMWIDNMGYFYYLTIYLLVEILAAMIIIPYEALASEMTSNYGQRTRLSAARIIFGGLGTFLATFIPGRLFALYGSGSAKVFFATGVVFTLISMTVIFITWLSTWERPAEPQQTRKVKKKDGSLLSQLKHVFTDLFSTLRVRSFRQHLMMYIFSFTAMDMLSAVFTFYVVFALNQNATLAANLMSVGIFCFGWVTALFAWGFIRFTPSRMLQLCYSMVILCMLGYTAFYFYPSHWMIPALYVISFIYQVFKGGYVYLSWNIYPFIPDVDEVMSTRRREGVFAGMMTFVRKSTLAISTLLIGFLLQMNGFVSNSQSQSQQAIDTIVGIVSIGSISMLAVCLFISFRFRLNNHNHQLLLLEIARLKATDGDKTGASAETRDVLEQLTGYPYEALWNPKIISGKVAKRSNNHLSTSLNVEENPLEKH"]}}, {"location": "[16362:18390](-)", "type": "CDS", "id": "<unknown id>", "qualifiers": {"locus_tag": ["ctg62_14"], "transl_table": ["11"], "translation": ["MMTEFNAPDIATQSHRAWLPETEDIPHLLSAFLGEISVVSLPAGHDPLLQTLRKEISHAFIVTSADDQHGSDARLRFLLQQETDADCEGFTLAATRETIAVQAATARGLLYGWFHLLKRLMTDTLKAGDRIKETPAMPIRMINHWDNMDGSIERGYAGHSLFFHNNQFIENNDARLNAWARLLASVGINAIAINNVNVHHYETQLLTPTFRQPLKRLAMLFSQWGISLHISINYASPIELGGLSSADPLDPQVRHWWRDCFASLWQDIPQLGGVVVKADSEHRPGPFTYGRTHADGANMLAEALAPFDGVVFWRCFVYNCLQDWRDRKKDRARAAYDNFVTLDGQFHPNVILQIKNGPMDFQVREPVSPLLGAMPATSQVLELQITQEYTGQQIDLFWLVPQWQTILAFNTHLTSGDATVAGLMSGKGRKVTHSGITAVVNVGDDANWTGHPLAQANLYGYGNLLWCPTRPASELAREWCILTLGKTPQVVDTVSEMLLTSGDTYEKYTAPLGVGWMVNPHHHYGPNVDGYEYDLWGTYHYADRHGLGVDRTLATGTGFTGQYAEANCRLYDSVDSCPDELVLFFHHLPYQHRLKSGKSIIQHIYDTHFAGVEEVESFCHRWHELADFIDPVLFSCVSERLSRQYKNACEWRDRVNTYFYRKSGINDIQGRVIYK"]}}, {"location": "[19087:19612](+)", "type": "CDS", "id": "<unknown id>", "qualifiers": {"locus_tag": ["ctg62_15"], "transl_table": ["11"], "translation": ["MKQPARAPHGKKPAAKRKTRDQINSEARDRKREKKQRGNASGSRANPVTAENKSGQTARAKDPRHGSKKPVALGADVAPVTKVAKPAKAMPATEKAPRLTPEEELAKLENDPRLDALLDRLESGETLKSEDQAWLDQTLDRIDVLMEQLGIALDDDVEDEEAEEDMYRLLKGAN"]}}, {"location": "[19862:21230](+)", "type": "CDS", "id": "<unknown id>", "qualifiers": {"locus_tag": ["ctg62_16"], "transl_table": ["11"], "translation": ["VVQTIEWDQALIEKYNISGPRYTSYPTALEFHEDYDEQAFFQASQRYPNRPLSLYIHIPFCHRLCYFCGCNKLVTRQQHKADDYLEALAVEIVSRARLFGNRTVTQMHWGGGTPTWLNKSQITRLTTLLRQHFNFSNDAEVSIEIDPRELEPDMLDHLWSVGFNRLSMGVQDFNKDVQEKVNRIQDEAAIVGLIARARQLGFVSVNLDLIYGLPMQTPESFAFTLKKVIALIPDRLSVFNYAHMPHLFAAQRKIKEADLPDADQKLTILQQSVTSLTAAGYQFIGMDHFARPDDELAMAQREGRLHRNFQGYTTQGDNDLLGMGVSAISMVGDSYAQNQKVLKSWHAALERQQSALWRGLRLTDDDCLRREVIKALMCKFSLNFADFSLGALHFTDYFAQDLLLLRPFITDGLVEISETGLRVTTKGRLLVRNICMCFDIYLRQKAPVQQFSRVI"]}}, {"location": "[21454:23077](+)", "type": "CDS", "id": "<unknown id>", "qualifiers": {"locus_tag": ["ctg62_17"], "transl_table": ["11"], "translation": ["MKTMSAGAFYRTAASLLVAFGVGASAAQVPAGTQLAAAQEIIRGNGTEPATLDVQRAESNEAFNVINDLFEGLVSIGADGKPRPGLASSWETQDNITWTFHLRPGLTWSDGSPLTAQDVVFSWRRLADPKTASPYASFANYAHIKNAVEVTGGKVAPDQLGITAPDDHTVKVTLDQPVSYFLQFVAHPSLFPVSEHNVEKFGDSWPRPGNMVSSGPYKLDQWVVNEKIVVSRNDRYWDNAHTVINRATYLPLNDGTAELNRYLAGEINITDTITSTDFPRMKKEKPAEIHSTPVLSVFYYEFNNRRAPFNDVRVRQALDLALDKGVIASKVMGKGQKPAWTVLPLSMGGITLTPPEWAGWTQEKRVEKAQALLKQAGYSSSHPLHFRLLYNTSDDNRRLAIAAASMWKKTLGAQVELQNQEWKTMLDTMHQGQYDLVRYTWIGDYDEPSTFLNTFRSGDSQNTSMYGSAAFDAAVKSAGLASTPKEAGQYYQKASDIIAGDTPVIPVFYGVQNRLVKPEVGGFAPSTLGFYYLKDLYLRK"]}}, {"location": "[23179:23833](-)", "type": "CDS", "id": "<unknown id>", "qualifiers": {"locus_tag": ["ctg62_18"], "transl_table": ["11"], "translation": ["MKEWPDDHPKAKLMARKRAAIISAAKDVFLRVGYEASSMEEIAALANVSIMTLYRHAISKEALFNAVILSACDYSEEKRGQYQQAIQEKPLQQVMQETGALFQEKITHPDTVAILRTVMVETRRFPQLASAAYEGFVHSWQLNLEALLPLHPEFAGKEPEQTRLAVSRFLDDLMGTDFINILLEISDANRPDRANRTRTAARNFMKMMGLSSPEDAC"]}}, {"location": "[24021:24447](+)", "type": "CDS", "id": "<unknown id>", "qualifiers": {"locus_tag": ["ctg62_19"], "transl_table": ["11"], "translation": ["MIHEQINATEKQPHKLMNMLLWGVQLLIFIAFVIFGGMKMLMPVSQLAAMWVWPGQVPVHFLRGMGLIDALGGAGILLPALLKIKPQLSVWAASGCTLLQICAITFHISRGEAAVTPLNFILLALCGFILWGRLRVVPFSR"]}}, {"location": "[24780:26190](-)", "type": "CDS", "id": "<unknown id>", "qualifiers": {"locus_tag": ["ctg62_20"], "transl_table": ["11"], "translation": ["MQRGIVWIVDDDSSIRWVLERALTGAGLSCATFDSGNEVLDALSTKTPDVLLSDIRMPGMDGLALLKQIKQRHPMLPVIIMTAHSDLDAAVSAYQQGAFDYLPKPFDIDEAVALVERAISHYQEQQQPRNQPVSGPTTDIIGEAPAMQDVFRIIGRLSRSSISVLINGESGTGKELVAHALHRHSPRAKAPFIALNMAAIPKDLIESELFGHEKGAFTGANQIRQGRFEQADGGTLFLDEIGDMPLDVQTRLLRVLADGQFYRVGGYAPVKVDVRIIAATHQNLELRVQEGKFREDLFHRLNVIRVHLPPLRERREDIPRLARYFLQIAARELGVEAKVLHPETETALTRLHWSGNVRQLENTCRWLTVMAAGQEVLIQDLPGELFETTTADTPVQSLPDSWATLLAQWADRALRSGHQNLLSEAQPEMERTLLTTALRHTQGHKQEAARLLGWGRNTLTRKLKELGME"]}}, {"location": "[26197:27247](-)", "type": "CDS", "id": "<unknown id>", "qualifiers": {"locus_tag": ["ctg62_21"], "transl_table": ["11"], "translation": ["MATGTLPDAGQILNSLINSILLVDSELVVHYANPAAQQLLAQSSRKLFGTPLPELMGYFSLNIDVMRESLSAGQGFTDSEVTLVVDSRAHIMSLTAQRLPDGLILLEMAPMDNQRRLSQEQIQHAQQVAARDLVRGLAHEIKNPLGGLRGAAQLLAKALPDPSLTEYTRVIIEQADRLRNLVDRLLGPQQPGMHVTQSIHQVAERVVNLVSMELPDNVTLVRDYDPSLPELPHDPDQIEQVLLNVVRNALQALGEEGGTITLRTRTAFQLTLHGVRYRLVARIDVEDDGPGIPAQLQDTLFYPMVSGREGGTGLGLSIARSLIDQHSGKIEFSSWPGHTEFSVYLPIRQ"]}}, {"location": "[27506:28916](-)", "type": "CDS", "id": "<unknown id>", "qualifiers": {"locus_tag": ["ctg62_22"], "transl_table": ["11"], "translation": ["MSAEHVLSMMNEHEVKFVDLRFTDTKGKEQHVTIPAHQVNADFFEEGKMFDGSSIGGWKGINESDMVLMPDATTAVLDPFFEDPTLIIRCDILEPGTMQGYDRDPRSIAKRAEDFLRSSGIADTVLFGPEPEFFLFDDVRFGATTSGSHVAIDDIEAAWNTGKEYEGGNKGHRPGLKGGYFPVPPVDSSQDIRSAMCLTMEQMGLVVEAHHHEVATAGQNEVATRFNTMTKKADEIQIYKYVVHNIAHAYGKTATFMPKPIFGDNGSGMHCHMSLSKGGTNLFSGDKYGGLSETALFYIGGVIKHAKAINALSNPTTNSYKRLVPGYEAPVMLAYSARNRSASIRIPVVASPKARRIEARFPDPAANPYLCFSALLMAGLDGIINKIHPGDAMDKNLYDLPPEEEAEIPKVAGSLEEALNALNEDREFLTRGGVFTDDTIDAYIELRKSELDRVRMTPHPVEFELYYSV"]}}, {"location": "[29350:31174](+)", "type": "CDS", "id": "<unknown id>", "qualifiers": {"locus_tag": ["ctg62_23"], "transl_table": ["11"], "translation": ["VIENLRNIAIIAHVDHGKTTLVDKLLQQSGTFDARAEATERVMDSNDLEKERGITILAKNTAIKWNDYRINIVDTPGHADFGGEVERVMSMVDSVLLVVDAMDGPMPQTRFVTKKAFANGLKPIVVINKVDRPGARPDWVVDQVFDLFVNLDATDDQLDFPVIYASALNGIAGLDHTDMAEDMTPLYEAIVKHVSPPQVEMAAPFQMQISQLDYNNYVGVIGIGRIKRGKVKPNQQVTIVDSEGKTRNGKVGKVLTHLGLERIDATEAEAGDIIAITGLGELNISDTICDPQNVQALPALSVDEPTVTMFFNVNTSPFCGKEGKFVTSRQILDRLNKELVHNVALRVEETADADAFRVSGRGELHLSVLIENMRREGFELAVSRPKVIFREFEGRKQEPFENVTLDIEEQHQGAVMQAMGERKADMKNMDPDGKGRVRLDYVVPSRGLIGFRNEFMTMTSGTGLLYSTFSHYDDVRPGEVGQRQNGVLISNGQGKAVAFALFGLQDRGKLFLGHGAEVYEGQIIGIHSRSNDLTVNCLTGKKLTNMRASGTDEATTLVPAIKMTLEQAIEFIDDDELVEVTPLSVRIRKRHLTENDRKRAMRGSKDV"]}}, {"location": "[31326:31923](+)", "type": "CDS", "id": "<unknown id>", "qualifiers": {"locus_tag": ["ctg62_24"], "transl_table": ["11"], "translation": ["MLYIFDLGNVIVDIDFNRVLGVWSDLGRVPLATLQNHFTLGENIHRHERGEVSDEAFAEQICEELGLALSFEQFTAGWQAIFVGVRPEVLQIMQALRDKGERVVILSNTNRLHCSFWPGEYPEVQSAVDKLYLSQDMGMRKPEARIYQQVLDEEGFSASQTIFFDDNLENIEGARALGIQSIHVTDASIIPAFFADKS"]}}, {"location": "[31922:32789](+)", "type": "CDS", "id": "<unknown id>", "qualifiers": {"locus_tag": ["ctg62_25"], "transl_table": ["11"], "translation": ["MFRHRYASQHRLRAFWSWIRLLWQRINEDAMTTLAGNLAYVSLLSLVPLVAVVFALFAAFPAFATVSGQLKTFIFSNFVPASGTAIQQYLEQFVANVNKMTAVGACGLVVTSLLLMYSIDTALNTIWRSQRKRPLVYSFAVYWMILTLGPLLAGASLAISSYLLSLRWASVSGVSWLIDYGLRIFPLLLSWLAFWLLYSIVPTRQVAGRDALVGALVAGLLFELGKKAFALYVTMFPSYQLIYGVLAVIPILFLWIYWTWCIVLLGAEITASLGDHRLTQQNKEDEGS"]}}, {"location": "[32785:33223](+)", "type": "CDS", "id": "<unknown id>", "qualifiers": {"locus_tag": ["ctg62_26"], "transl_table": ["11"], "translation": ["MIALIQRALSASVKVGGETISEIGPGLLILLGVEKGDDQQKAQRLCERVLGYRIFSDADGKMNLNVRQAEGSLLVVSQFTLAADTQKGLRPGFSRGAEPADAERLYNYFVECCREKAVTTRTGRFAADMQVALVNDGPVTFWLQV"]}}, {"location": "[33277:34216](+)", "type": "CDS", "id": "<unknown id>", "qualifiers": {"locus_tag": ["ctg62_27"], "transl_table": ["11"], "translation": ["MYHLRVPETAEELDTYYQFRWEMLRKPLHQPMGSERDAWDALAHHQMVVDESGAPVAVGRLYINADNEAAIRFLAVHPSVQGKGLGTLVAMTLESVARQEGVKRVVCSAREDAVEFFAKLGYVNEGEVTAPQTTPVRHFLMVKPVITLDDILHRADWCGQLQQAWYENIPLSEKMGVRIQQYTGQKFITTMPETGNQNPHHTLFAGSLFSLATLTGWGLIWLLLRERHLGGTIILADAHIRYSHSISGRPGAIADLGSLSGDLDRLARGRKARVQLEVELHGNDTCGAVFKGVYLVLPADPDGPLEQGGSGD"]}}, {"location": "[34230:35103](-)", "type": "CDS", "id": "<unknown id>", "qualifiers": {"locus_tag": ["ctg62_28"], "transl_table": ["11"], "translation": ["MQINSSTRLNKYISESGICSRRDADRYIEQGNVFINGKRASVGDQVHIGDVVKVNGQLIEPRDEEDLVLIALNKPVGIITTMEEGERDNISDFVNHSKRVFPIGRLDKDSQGLIFLTNHGDLVNKILRAGNNHEKEYVVTVNKLITDEFIAGMGAGVPMLGTVTKKCKVKKEAPNVFRITLVQGLNRQIRRMCKHFGYEVTRLERTRIMNVNLKGLPLGEWRDLTDDELIELFKLLENSSSEEPAAKKAKPKPTAAKKPTNGGPKTSEKTAGNSASRKRFTQPGRKKKGR"]}}, {"location": "[35141:36824](-)", "type": "CDS", "id": "<unknown id>", "qualifiers": {"locus_tag": ["ctg62_29"], "transl_table": ["11"], "translation": ["MKFIGKVLLTIALVLLLTLIAIYLLLQTQWGDSWLGRTVSQHSRYQLAFSKLEHNFSDPGHVILDDVVFGLKTEPAQLVAKKVDLGLSSLQFSEPLHFSSIWLENGILNTSDHSHPLPLSADRLQLNQMAVNSPESKLPFSAQRVDGGILPWRPQPGDFMGKDASFQMSAGSLKVKDIAATNVLLQGKLSHNQLLISNLGADVALGSVTASAQRDAEGHWQVSGLRLNSIRLQSEQSLADFLAPLLSLPEAHFDRIEVTDARLEGRDWAITDLDLALKNITVREGKWESKEGSLSMNASTFVNGSLQLNDPIVNLTFSPEGVALNQFSSRWVNGLIRTSGHWTRSDNKLTLDELAVAGLEYTLPENWREHWMATLPQWLESVQVTKFAANRNLIIDINPDFPFQLTSLEGNGSNLLMARNHQWGIWSGNLSLNAAEATFNRVDVRHPSISLNATDSNINVTEMSAFTHDGMLESLATLSQQPQRALSLTLNGREVPVNLLHDWGWPTLPLEGKGNVQLKIQGSLANGAPLKPSVNGTLSATAGDKTVQQTMIGGQVAGAQ"]}}, {"location": "[36943:38332](-)", "type": "CDS", "id": "<unknown id>", "qualifiers": {"locus_tag": ["ctg62_30"], "transl_table": ["11"], "translation": ["MSINTPEADIPPSVVSVKKSELIYQLEDRPPLPQTLFAACQHLLAMFVAVITPALLICQALGLPAQDTQHIISMSLFASGLASVLQIKTWGPVGSGLLSIQGTSFNFVTPLIMGGMALKNGGADLQTMMSALFGTLMLASCTEMLLSRFLHLARRVITPLVSGIVVMIIGLSLIQVGLTSIGGGFAAMSNHTFGAPKNLLLAGAVLLVIILLNRQKNPYLRVASLVIAMAVGYLLAWLMGMLPENTTPSDQSLIAVPVPFHYGLSIDWNLLIPLMLVFMVTSLETIGDITATSDVSEQPVSGPLYMRRLKGGVLANGLNSCVSALFNTFPNSCFGQNNGVIQLTGVASRYVGFVVALMLIVLGLFPAVSGFVQHIPEPVLGGATIVMFGTIAASGVRIVSREPLNRRAVMIIALSLAVGLGVSQQPLILQFAPEWLKTLLSSGIAAGGITAIILNLVFPEEK"]}}, {"location": "[38570:39566](-)", "type": "CDS", "id": "<unknown id>", "qualifiers": {"locus_tag": ["ctg62_31"], "transl_table": ["11"], "translation": ["MNEKIMFSIVIPVYNAQNTIHRTLLSVLNQSYTDYEVVIVNDGSTDKSATILEEFNGHKQIKVIPQVNGGVSSARNTGLKNCAGEYVIFLDSDDWVDDNFLLIFKENLNSFKDNSVDLIIGNLKDERIRPVTQYGFFSAEDIPVIIGELEVTDNIGYLHNKCYRKKIIDDSGMCFQEGVSMSEDLLFNLRYICQVNNLLVISSSSYHYENLSGSLSKKRVSHDELLLRKKHLADTYDAIIKKYKNSNLKYFMKGISRRMLALDMQIVTSMYYSSFPQSGILAEIKNLKKRKYPKGIFNLLNRNEKVKFFIMRLNSISAYYALGILYRMHFF"]}}, {"location": "[39579:40872](-)", "type": "CDS", "id": "<unknown id>", "qualifiers": {"locus_tag": ["ctg62_32"], "transl_table": ["11"], "translation": ["MKDKIKNSLWMISEKIIGIFGLIFVTSFVAKYVGPEIFGIMSISMLVFQFIQSVSIMGSDVILLKRISRNRNSGIKLMLSTFFLVLTTYLILSIIGMVVMKEHMTSDALVFIFAAAIACLFSAIDLVNVYNEATLNARLNVIANVTGLLISLSCRYIISYLELDPQYLSIPIVLVTAVPFLIKTIWFMLRHGETSVPGAKHVKKYSRYMMASGGTLIFSIIAVSLYTRFNQISVSYFLGVKEAGIFSVALTLSTAWTFLPYALLASFYPSFFSEKDPEKTIIRIQRLHLMVLGVSAIIILSIHLLAGPFINYFYGPAYLDAVKPTLYLSFGAMFAIFSSIMDRFIIKYNGYRFLVKKTFFVLVICLVSSALFVPLFGLNGAALSVIITEFCSFSVLNYFFSAQPVITIHKVFINPKKLWLLFYDLKHSRE"]}}, {"location": "[40883:41864](-)", "type": "CDS", "id": "<unknown id>", "qualifiers": {"locus_tag": ["ctg62_33"], "transl_table": ["11"], "translation": ["MINNSSDVLFSLIVPVYNAAQYLETCIDSILQQRVGQYEIIIVDDGSTDNSLMILEKYKDNPGVRVVSKQNGGVSSARNHGLDIARGDYISFVDADDFLPEDTLSTWLRLMQDKVCMVVGQSAGYTHDGIRMSSPVTSEASKTLSCTDAINELLYLNPKYGVCDKIFRADIIRSNNLRFNENIANFEDLLFVVHYLYLAGQQQVVFSESIIYNYRYSLDSATRTTLKEKHFSFATSFTEMKKYLRPENKKFYYHIFLKITASYIARGINSGEFRPSFIASYIALYRSNFRSYFFSGLMCKASTGYLTLFYLSPGLIAQLRKIKKDR"]}}, {"location": "[42495:42912](+)", "type": "CDS", "id": "<unknown id>", "qualifiers": {"locus_tag": ["ctg62_34"], "transl_table": ["11"], "translation": ["MKCVSHSDEIISSKQGGIKQLGTSLLLSISINNRAWQRSTDRQLISALILPEQSVIMASKDISGCLLILCYYFSSAILQMVFFTSMGGPENKNFPMSEMINFHRGNMGHFEYFVRWATALYKITACGQSDMTILLCFR"]}}, {"location": "[42879:44961](-)", "type": "CDS", "id": "<unknown id>", "qualifiers": {"locus_tag": ["ctg62_35"], "transl_table": ["11"], "translation": ["MKGRLLDAVPLSTLSGVGASQTAKLARLGLVTVQDLLLHLPLRYEDRTQLYAINDLLPNIFATVEGEVLQSDITFGRRRMLTCQISDGTGILTLRFFNFNAGMKNSLAAGRRVTAYGEIKRGQRGAEIIHPEYRVQGENGGVQLQDTLTPVYSTTEGVRQATLRNLTDQALELLNTCAIAELLPAELSKGMISLPEALRTLHRPPPDMALADLESGTHPAQRRLIMEELLAHNLSMLAVRAGAQRHHALPLPARHELSDKLLAALPFRPTRAQQRVVGEIEQDLAQNYPMLRLVQGDVGSGKTLVAALTALNVIAWGKQVALMAPTELLAEQHASNFRQWFAPLGIEVGWLAGKQKGKARQAQQEAIASGQVSMIVGTHAIFQEQVQFNGLALVIIDEQHRFGVHQRLALREKGEEQGFHPHQLIMTATPIPRTLAMTAYADLDTSTIDELPPGRTPVTTVAIPDTRRTEIIERVKRACTDEGRQAYWVCTLIEESEQLEAQAAEATWEELKLALPTLQVGLVHGRMKPAEKQNIMQAFKRGEIHLLIATTVIEVGVDVPNASLMIIENPERLGLAQLHQLRGRVGRGSVASHCVLLYKTPLSKGAQKRLQVLRDSNDGFVIAQCDLEIRGPGELLGTRQTGNAEFKVANLLRDSAMIPEVQRIARHIHQHYPEQAQALIERWLPETEQYSHV"]}}, {"location": "[44957:45656](-)", "type": "CDS", "id": "<unknown id>", "qualifiers": {"locus_tag": ["ctg62_36"], "transl_table": ["11"], "translation": ["MNAQRYARILEMLAARQHDLTVCMEQVHKPHNVSAVIRTADAVGVHEVHAVWPGCRMRTMVSTAAGSNSWVQVKTHRSIAEAVSLLKGRGMQILATHLSDKAVDFREVDYTRPTCILMGQEKTGITQEALDLADRDIIIPMAGMVQSLNVSVASALILYEAQRQRQNAGMYQRGESMLEYAEQQRLLFEGGYPVLARVAKHKGLPYPEINGMGEVVADAEWWATMQASVRRK"]}}, {"location": "[45659:47774](-)", "type": "CDS", "id": "<unknown id>", "qualifiers": {"locus_tag": ["ctg62_37"], "transl_table": ["11"], "translation": ["LYLFESLNQLIEKYLPEEQIKRLKQAYLVARDAHEGQTRSSGEPYITHPVAVACILAEMKLDHETLMAALLHDVIEDTPATYQDMEQLFGQTVAELVEGVSKLDKLKFRDKKEAQAENFRKMIMAMVQDIRVILIKLADRTHNMRTLGALRPDKKRRIALETLEIYSPLAHRLGIHHLKTELEELGFEALYPNRYRVIKEVVKAARGNRKEMIQKILSEIDGRLQEAGIACRVSGREKHLYSIYCKMHLKEQRFHSIMDIYAFRVIVRDVDTCYRVLGQMHSLYKPRPGRVKDYIAIPKANGYQSLHTSMIGPHGVPVEVQIRTEDMDQMAEMGVAAHWAYKEQGESSTTAQIRAQRWLQSLLELQQSAGSSFEFIESVKSDLFPDEIYVFTPEGRIVELPAGATPVDFAYAVHTDIGHACVGARVDRQPYPLSQALTSGQTVEIITAPGARPNAAWLNFVVSSRARAKIRQLLKNLKRDDSVSLGRRLLNHALGGSRKLAEISPKSIKHELERMKLATLDDLLAEIGLGNAMSVVVAKNLQQSEQPAPVAPTTSSRGKLPIKGADGVLITLAKCCRPIPGDPIVAHVSPGKGLVVHHESCRNIRGYQKEPEKYMAVEWDKVTEQEFVAEIKVDMFNHQGALANLTAAINTAGSNIQSLNTEEKDGRVYCAFIRLTAHDRVHLANIMRKIRVMPDVIKVHRNRN"]}}, {"location": "[47796:48072](-)", "type": "CDS", "id": "<unknown id>", "qualifiers": {"locus_tag": ["ctg62_38"], "transl_table": ["11"], "translation": ["MARVTVQDAVEKIGNRFDLVLVAARRARQMQVGGKDPLVPEENDKSTVIALREIEEGLITNQILDVRDRQEQQEQEAAELQAVTAIAEGRR"]}}, {"location": "[48125:48749](-)", "type": "CDS", "id": "<unknown id>", "qualifiers": {"locus_tag": ["ctg62_39"], "transl_table": ["11"], "translation": ["MAQGTLFIVSAPSGAGKSSLIHALLKTQPLYDTQVSISHTTRGMRPGENHGEHYYFVSHDEFRGMIEQQAFLEHAEVFGNYYGTSRKAIEQVLSTGVDVFLDIDWQGAQQIRKQMPQARSIFVLPPSKDELDRRLRGRGQDSEEVIAKRMAQAVAEMSHHAEYDYLIVNDDFDLALSDLKTIIRAERLRMGRQQSRHDALISKLLAD"]}}, {"location": "[49000:50692](+)", "type": "CDS", "id": "<unknown id>", "qualifiers": {"locus_tag": ["ctg62_40"], "transl_table": ["11"], "translation": ["MRNIIILCLLWCGVAEGQCPVWTAVRAEHEMALLARQLSDWDRTYYQKGSSEVTDEHYDALEKKFHAWQGCFRPQSAVRQPELSTTGKVLHPVAHVGVKKLTDKHALERWMAGKQALWVQPKIDGVAVTLHYQHGSLVRMISRGNGLRGEDWTDKAKQIPSVPVTIPFKDDSLTLQGELFLLMDDHRQSAMGGVNARSIVAGAMRHKANPAVLQKLGVFIWAWPDGPEKMTERLSLLREAGFGLAADWSEPVSSADEVAAWRDRWFQQALPFVTDGVVIHGAPVAGAHWQPGENNWSVAWKYSPRKVSTEVRSVAFSVGRSGKLSVVLNLVPVQLDDKKVSRVSAGSLKSWRSADIVPGDQVIVSLAGQGIPRVDGVVWRVADRQPPEMPDPETFNVVSCLTYTPACREQFLSRLVWLSRPAVLSMTGISRSSWQRLIQAGKLTHLFSWQSLSEEQLARTEGITAHQANKLYHQFTLSQQQPFKRWVKALGVPVPDGALNAMKDDNWQTLLARTQQSWQQLPGIGEKLAGKIVAFLQHRQVQVLIDGLQGDRRPTLNVRSADN"]}}, {"location": "[50666:51284](-)", "type": "CDS", "id": "<unknown id>", "qualifiers": {"locus_tag": ["ctg62_41"], "transl_table": ["11"], "translation": ["MLLTVLYIIGITAEAMTGALAAGRRKMDMFGVIIIASVTAIGGGSVRDILLGHYPLAWIQQPIYIIIVAVAAVLTTQLAPLMPHLRKTFLVLDALGLVVFSIIGTKVALDMGHASIIAAICAVITGVFGGVLRDMFCNRIPLVFQKELYAGIAFASGWLYILLLKTPLSHEIVVIITLLFGFIARLLALRYKLGLPVFNYPHSEH"]}}, {"location": "[51511:51850](-)", "type": "CDS", "id": "<unknown id>", "qualifiers": {"locus_tag": ["ctg62_42"], "transl_table": ["11"], "translation": ["MQTLPPCPRCQSEYAWQDGTLLNCPECGHVWTDGAEAATEDALIVKDANGNLLADGDNVTVIKDLKVKGSSTPLKIGTRVKGIRLVEGDHNIDCKIDGFGPMKLKSEFVKKN"]}}, {"location": "[52051:54028](+)", "type": "CDS", "id": "<unknown id>", "qualifiers": {"locus_tag": ["ctg62_43"], "transl_table": ["11"], "translation": ["VEDSLLLSSEFRQSVSLSLARVRKSRGLSLSGLAETSGIGKATLSGIEAGRGNPTIETVWRLAHALGVTFGELISQEQDQSVESSSSGVSVRLINKQSSPFVIETYVMEMAPHTKRLAEAHMPGVEENVVVLKGRALTGPQSEPVFLSAGKSCSFAGDTPHLYQSLDEQTSMMVSVIYPTLAEAAPGEHDIYREWPDTEDDWSGLQQQFRRLALESRQGINAVRLCFTDCEDISRAEEQIRQRLLPESPGMQTFYVEDQGPKLICLSREGSHARLDEGMPENPLLQQAVALCNLAISPWVGLDAATYDRLQSLARSDTICLSSLAADVLTRNGHPCVPLRAAPCYEVTPTARRDNDTVLFEDRIDVDGYAVWELVHPAYAKQSVAIAQQLVGYQFSGAARVIDIGTGPGLPLKMLLELLPELQVTTVDPSETAFNHLQKLFRDSPNVHPCKGSITDLPPPDRPFDVAISVGASHHLDTLAFLGATRRQLAQGGIFVVSDEMISPFSGIRQRKINLMQHHLQYIADTLVPVSVSELSLDERRLVHMLRKDVPQALFEARTGDEGRAEYRCRRLLEALHSLNLPPQPADSLQVFYRFHILELEALVAGLDYEVEQKTSPDCFCDLAMTAGFSIQHHRRLYATCGRTDGGAGTHLFVLKAL"]}}, {"location": "[54033:54729](+)", "type": "CDS", "id": "<unknown id>", "qualifiers": {"locus_tag": ["ctg62_44"], "transl_table": ["11"], "translation": ["MKKTAKQALLASLPVVTGYLPIAFAFGMAGVVNGVPGTMVVAMSAFIFAGGSQFVLLAAMQAGTAWYLVLGLCALMDVRHLLYGAVMVRQLPAGLRRQLLAATTLTDEVFATALVRMPDIVMASRSRWLSWLGIFSYLSWVLGTVSGVVAGTQLSKAVPLLAEAMPFALPALFVVLVQESFSPRHRMPIIVSVVVAGVLYLHGLTALALIAGALCGCCAVFVRGKLNDYAL"]}}, {"location": "[54712:55066](+)", "type": "CDS", "id": "<unknown id>", "qualifiers": {"locus_tag": ["ctg62_45"], "transl_table": ["11"], "translation": ["MTMHFDQAWVAIIAMGMVTWLLRSLPFMLNKRVQADKKADQNSPVFSALGPSLLAAIMIVTLIPGVQQAMASGYGRVMCYGMGIVITLAALRFTRNPGIAVIAGVAMYGAGLWFLTI"]}}, {"location": "[55114:55339](+)", "type": "CDS", "id": "<unknown id>", "qualifiers": {"locus_tag": ["ctg62_46"], "transl_table": ["11"], "translation": ["MSQSQQRFSDETGATCFSEASNMLCKGDYSRIRLDWEVTTDEFFHLVWDCGNVQTKVIRERDRFYVVAGQCDDE"]}}, {"location": "[55640:55904](-)", "type": "CDS", "id": "<unknown id>", "qualifiers": {"locus_tag": ["ctg62_47"], "transl_table": ["11"], "translation": ["VTEWNDWHPSEVSAALKKMGSSVARLSRESGLASSTLANALYRHWPKGEVIIAVALGISPREIWPSRYSIKRSQIKLKNVRQTKEYP"]}}, {"location": "[56014:56275](+)", "type": "CDS", "id": "<unknown id>", "qualifiers": {"locus_tag": ["ctg62_48"], "transl_table": ["11"], "translation": ["MPSFFTNDYQKLIGYLVDARKKRNITQTQLADAMRIEQTLVSRIERCERRLDAVEFYHICSLLGVAPDDLYRHLAPRFSAIKPIKK"]}}, {"location": "[56691:57153](-)", "type": "CDS", "id": "<unknown id>", "qualifiers": {"locus_tag": ["ctg62_49"], "transl_table": ["11"], "translation": ["VKTNLKKTTLILFSVAAALMGCYFWLTSRSGEIIAVHEDGNYSSILVKKFPMTDKGKINWWLKNKDMLKSHYDIPKPAVYGGYNVTFWDFGDGYKENKYDRLCFDDMQVKMNCIDKKPLFTIKRFNHEREIFITYEGRYKLKDDGKIIKVNRE"]}}, {"location": "[57142:57835](-)", "type": "CDS", "id": "<unknown id>", "qualifiers": {"locus_tag": ["ctg62_50"], "transl_table": ["11"], "translation": ["MGRQKCSGIRRTYLGAYTYLSEGTKITRQQCVAILFDEFRQLSRLFSVFGPYRHLIEKMITHMQNGNGTPFRRIELDRALKEQIVSDKTENSTLMRIKEVLENYINWETNSYPAEKKDELRKAISGGKLPKFDRFQDNYNGMGITVHDTWATYITIKSLHINSDHFRAMVHYKVQDHFGLDNEDISSFKFNHFLFFRIWFVLQRYNKFGFKPFMTNMEATIEITGRRSEN"]}}, {"location": "[57815:58748](-)", "type": "CDS", "id": "<unknown id>", "qualifiers": {"locus_tag": ["ctg62_51"], "transl_table": ["11"], "translation": ["MLMLHRGDSVSNVARTLCCARSSVGRWIHWFTLSGAEGLKSLPAGRSRHWPFEHICTLLRELIKHSPDDFGYQRSRWSTELLAIKINEITGCQLHAGTVRRWLPSAGVVWRRASPTLRIRDPHKDEKMAAIHKALKECSTEHPVFYEDEVDIHLNPKIGADWQLRGQQKRVITPGQNEKYYLAGALHSSTGKVSYVGGSSKSSSLFISLLKHLKATYRRAKTITLIVDNYIIHKSRETLRWLKANPKFSVIYQPVYSPWVNHVERLWQALHDTITRNHRCRTMWQLLRKVSHFMETVSPFPGAKHGQAKV"]}}, {"location": "[58943:59447](-)", "type": "CDS", "id": "<unknown id>", "qualifiers": {"locus_tag": ["ctg62_52"], "transl_table": ["11"], "translation": ["MKLTHSLVNTQQSSPAYLPPDNETGREPGVIIKNFISVQNSPDTTLRNRDVKNRSADVIKAFLKKTVAAQSYHKMFSEGSDFKKSGIALTHSSARKPSLHSLQHLDNVSKNYLTTIKEKVQNLTSQEKALLSKIVNAKIHFRHQSNSNLVSTTGTLNIISLNKLQSK"]}}, {"location": "[59750:60020](-)", "type": "CDS", "id": "<unknown id>", "qualifiers": {"locus_tag": ["ctg62_53"], "transl_table": ["11"], "translation": ["VDSHTVFHPFIIKAGISRPGNSVYKCDGIGQPGRRNSVKARLLHSKYFGFQLAREGVIKCRTANGSRTVCPVALVINKLCIQNVFQYIR"]}}, {"location": "[60206:61133](+)", "type": "CDS", "id": "<unknown id>", "qualifiers": {"locus_tag": ["ctg62_54"], "transl_table": ["11"], "translation": ["MSVRVWCLGDAVVDLIPEGQGRLLQCPGGAPANVAVGIARLQGNSGFIGRVGDDPFGHFMRQTLADEQVDIAFMRADAAQRTSTVVVALDEEGERSFTFMVRPGADLFIEQADLPAFQPGEWLHCCSIALAAEPSRSTTLNAMEQVKAAGGNVSFDPNIRHDLWADPTLLRHCLHQALQLADVVKLSEEELTFISGSEETDDSLRQLAEKFSIRLLMLTQGRAGVKAWHNGEIHHYPTLPVVSVDTTGAGDAFVAGLLWGLAQHGLPENEPQLAARLGSAQICGALATTAKGAMTALPYRQQLEEQLG"]}}, {"location": "[61285:62866](+)", "type": "CDS", "id": "<unknown id>", "qualifiers": {"locus_tag": ["ctg62_55"], "transl_table": ["11"], "translation": ["MKKSTLAVAVTVGLMSAASPVWAASDMSSIESRLAAMEKRLEAAEHRADVAESRAKAAEKQAQKLAAAQQQNQTSTVQVEQRTARLEQQANRPQPAVTEAEPKATQVAQKSADEGFEFHGYARSGLLMNSSAAKTQGGPTMTPAGETGGHVGRLGNEPDTYVEMNLEHKQTLANGATTRFKVMMADGQRTYNDWTADSSSLNVRQAFAELGHLPTFTGAFKDSTVWAGKRFDRDNFDIHWLDSDVVFLAGTGAGIYDMKWSDQGHSNLSVYGRTFGDIENSENTAQNYILTSNNFYGPLQVMVSGMRAKDNDDRLDLEGNKVKSDAANEGVHALVGLHNDSFYGLREGLSKTALLYGHGLGAEVKSVGSDGALLPEADTWRLATYGITPLGGGWHIAPAVLAQTSQDRYVKGDSYQWATANLRLIQEINQNFEMQYEGSYQYMDLRPEGYNNRNAVSGSFYKFTVAPTLKAGDVGDFLKRPEIRLFATWMDWDHRLDNYAGDDAFGSNGFKAGGEWNFGVQMETWF"]}}, {"location": "[63059:64430](+)", "type": "CDS", "id": "<unknown id>", "qualifiers": {"locus_tag": ["ctg62_56"], "transl_table": ["11"], "translation": ["MDFVQISRSLLPLLGGRENIASAAHCATRLRLVLVDDAKADTDAIGKIDGVKGCFRNAGQLQVIFGTGVVNKVHAAFIKEAGIGESSKSEAADIAARKLNPFQRIARTLSNIFVPIIPAIVASGLLMGLLGMIKTYGWVHADNALYIMLDMCSSAAFIILPILIGFTAAREFGGNPYLGATLGGILTHPALTNAWSVAAGFHTMNFFGIEVAMIGYQGTVFPVLLAVWFMSLLEKQLRRVIPDALDLILTPFLTVIISGFVALLVIGPAGRMLGDGISMVLSTLIAHAGWLAGLLFGGLYSVIVITGVHHSFHAIEAGLLGNPSIGVNFLLPIWAMANVAQGGACLAVWLKSKDVKIKAIALPSALSCLLGITEAAIFGINLRFMKPFIAGLVGGAVGGAWVVSVHVYMTAVGLTGLPGMAIVQASSLLNYVIGMVIAFSIAFVVSYLLKYKTDSE"]}}, {"location": "[64429:65839](+)", "type": "CDS", "id": "<unknown id>", "qualifiers": {"locus_tag": ["ctg62_57"], "transl_table": ["11"], "translation": ["MSSSTLLTAFLQAVMKGQPVASKDSHYPGWHLAPVTGLLNDPNGFIQFDGRYHLFYQWNALGCQHLHKSWGHWSSADLLHWQHEPIALLPEQKYDRSGCYSGSAVDNNGVLTLIYTGNVKFNDGSRTAWQCLAAQNRKGGFKKLGPVIPLPAGYTGHVRDPKVWKHGEHWFMVLAAQDHQLQGKVLLLQSDDLHSWHNLGEIAGSGLGGLGDSGYMWECPDMFTLGDSTYLICCPQGITREEKRFLNVHASAYLSGTLDYHQVSYQHGEFHELDAGFEFYAPQTTLSDDGRRLLVGWMGVPDGEEMLQPTTKHGWIHQMTCLRELSSRDGRLYQQPVVELQALREEEQHYSGSADAAPSIAAQRLELLLEGEAGVTLNFADTLVLEWHQDQLRLGRRSLETNQWQYRYWCGAAQRLQILCDHSSVEIFINGGEGVMSSRYFPTQPAHLRLSGSAEVRARYWSLRRCMVE"]}}, {"location": "[65868:66876](+)", "type": "CDS", "id": "<unknown id>", "qualifiers": {"locus_tag": ["ctg62_58"], "transl_table": ["11"], "translation": ["VKKTRRVTITDIAALAGVSKATASLVLNGRGKELRVAKETRERVMTIARQNHYQPSIHARLLRDDRSHTLGLVVPEITNYGFAVFSHELETLCREAGLQLLIACTDENAGQEMVVVNNLVARQVDGLIVASSMLNDSDYVKLSEQLPVVLFDRYMNDTQLPLVVTDSVPPTADLVERLARKYPDEIYFLGGQSRLSPTRDRLAGFMLGLERAGVTASPEWIIHGNYHPGSGYEMFAALCARLGRPPKALFTAACGLLEGVLRYMSQHHLLASDTHIASFDDHYLYDSLSLNIDTVEQNVPRLAQECFTMLTQLIQGEEPAEKQISLPATLRYRSE"]}}, {"location": "[67008:68115](-)", "type": "CDS", "id": "<unknown id>", "qualifiers": {"locus_tag": ["ctg62_59"], "transl_table": ["11"], "translation": ["MKIKEIWKAANPKGHLLTAISFLIPIVCGAGFIIAIGMGLGGTVQDTLVAGQFDLWQALATMGAKALGLLPVVIAVGISGSIAGKPGIAPGFVTGLAANAISAGFIGGMIGGYLSGYMALAVIKNVRVPDWAKGLMPTLIVPFFASIISCLVMVYIIGTPIGLFTDALTSFLRNMGTSSSLVLGAVIGALCIVDFGGPLNKTCFAFVLTLQAQGINEPITALQLVNTATPIGFGLAYFIGKLLRKNIYHREEIETLKSAVPMGIVNIVEGSIPVVMNDIVRGISAAAIGGACGGAVTMIYGADATVPFGGVLMIPTMSHPLAGIMALLVNIMVTGTVYAVIKKDVPRDVVLNNDNEEEDIDLDDIKIS"]}}, {"location": "[68159:68471](-)", "type": "CDS", "id": "<unknown id>", "qualifiers": {"locus_tag": ["ctg62_60"], "transl_table": ["11"], "translation": ["MNIVGVTACTVGIAHTYIAQKKIEMAAKKAGHNVKIETQGTIGIENPLTEEEIAQADIVLLAADVKVSGEERFLGKKIVKVSTETAVKSPNKLIQKLSEIVTS"]}}, {"location": "[68535:69006](-)", "type": "CDS", "id": "<unknown id>", "qualifiers": {"locus_tag": ["ctg62_61"], "transl_table": ["11"], "translation": ["VDISQVLNVKNIKLNMTAKSKEEAIEELTDLLVLNGVVVNKDDFMRDVWLREEQGSTGFENHIAIPHGKSSGVAHTALAVGRTQHKIPWETLDGSDVRCIILFAVCLVDQNTTHIRLLSQVSASLADEEIVARLLEVNEPQKIIDIFNSQSEGISA"]}}, {"location": "[69054:69735](-)", "type": "CDS", "id": "<unknown id>", "qualifiers": {"locus_tag": ["ctg62_62"], "transl_table": ["11"], "translation": ["MDAKFSPSLMCMDLTLFKEQITAMNNKADFYHVDIMDGSYVRNITLSPFFIEHLKKITTVPIDVHLMVNHPEDIIPLCLDAGADIISFHPETANNKIFRLLNQIRDAGKKCGVVLNPATPAENITEYAHLLDKVTVMSVDPGYAGQKFIPESLNKIKQLISMREKQGYHYLTEIDGSCNEKTFGQIAASGVDVFIVGTSGLFSLDADVSRAWDKMTDIFSRETVAA"]}}, {"location": "[69758:71021](-)", "type": "CDS", "id": "<unknown id>", "qualifiers": {"locus_tag": ["ctg62_63"], "transl_table": ["11"], "translation": ["MLQFIIYDVLGTPAILVGLFSLIGLLLQKKRVSDVISGTLKTIMGFVILTAGAGIIATTLTVFSQLFEHSFHIQGVVPNTDAMAALAQKNYGTATAMIMVLGMLVNIVLARLTPLKYIFLTGHHTLYMAAMLAVILSVGGLSTFWVVAVGAVVLGAMMVISPAILQPFTRKITNSDDLALGHFGSTGYLLSALIGKVTGKGSPSVEEVKVPACLNFLRDSSVAIALTMMVLFLVLVCAAGRSFVEGTLSAGQNYIIFAIIQSLTFAAGVYIILAGVRMVIAEIVPAFKGIADKLVKDAKPALDCPTVFPFAPNAVIVGFLASFAAGLVSMFLCPLFGLSVIVPGLVPHFFCGATAGVYGNITGGRRGAVTGAFAHGLLISFLPAILLPMMGDMGLASTTFGDADFGVAGIILSHVIAFFH"]}}, {"location": "[71051:71318](-)", "type": "CDS", "id": "<unknown id>", "qualifiers": {"locus_tag": ["ctg62_64"], "transl_table": ["11"], "translation": ["MKKILIVCGNGLGSSFIVEMNVKKILKELNKEAEVNHTDMTSAKSETADIILSAKDIAEHLSGHCAKVYGLSNLLDNNKIKEILIENI"]}}, {"location": "[71331:71769](-)", "type": "CDS", "id": "<unknown id>", "qualifiers": {"locus_tag": ["ctg62_65"], "transl_table": ["11"], "translation": ["MISDWLTPDKIRVIDTIDHWRKAVLLCAEPLLAQGYVTPDYIAAIIASHEKSGPYYVLAPGLAMPHARPEQGAVRNGLSLLHIREGVSFSSADNDPVYVVIMLCAVSGEEHITMISALAEIFSDEARLNQLLNAADINAIQAAIN"]}}, {"location": "[71988:73038](+)", "type": "CDS", "id": "<unknown id>", "qualifiers": {"locus_tag": ["ctg62_66"], "transl_table": ["11"], "translation": ["VQITDADDNPKEKRRKGTGKITLSEVAEFVGVSAMTVSRALRMPEKVNPELRNRIDAAVTQLGYVPNLQARNLASVHSDLILVVTPSFSSPGFLTVSEALQTVLPARGYTMMFMESGHDGQSEQKTFEKILAYNPAAIVQFNTDTIESCTQLLSNVDVPILDIGALNREAIGLSVGVDYGRAMQKLVTHLADASLKNIALLCTPANNTMFRQVLSGWNTAMLALNRSPHRVVTTHLPSTITTGVNIFRDMMITWDDLDALICTSDEMACGCMMACHSAGIKIPHTLAVASLGGGALSMVCSPSLTSVEFPWRETGIRAGKALLDLLNDMPGEKYIEIPSILNVRASTSR"]}}, {"location": "[73690:74461](+)", "type": "CDS", "id": "<unknown id>", "qualifiers": {"locus_tag": ["ctg62_67"], "transl_table": ["11"], "translation": ["MKDHVLFKKSPTGNPSLPQIFCFSHAGGNAEDYLQWQKFLLSDVCLNAICLPGTGRRFGEPYPVSVDRLTTEIAQQIDSLNCDDYYLFGHSMGAVLAFEVAGKVKTSARGLIVSGSAAPASIPSARVVKMNAMSDETFAREMVFFNGVDEKLAASEEFISLFLKRLRKDFELIGRYQYRPEQRLSLPLYALVGEDDPHVSPEAAAQWRTVTSGSFSPFIVPGDHFYFNQHPQSVTDVIKHCVTAQVAARTPQTLII"]}}, {"location": "[74489:75353](+)", "type": "CDS", "id": "<unknown id>", "qualifiers": {"locus_tag": ["ctg62_68"], "transl_table": ["11"], "translation": ["MTVNNETSQLITAQKIKGEKFKRLHGDGAPFVMPNPWDRGTAILMEKAGFHALGTTSAGLAFSLGKLDRTAAVTLAETLDNAAQIASISSLPLSVDLEDGFAADADGISDNIRAAAATGAVGCSIEDYFGDEQQPIRDFASSVMRVEAAVDAARSLSFPFTLTARAENFLYGVHDLQDTISRLQAYARAGADVVYAPALPDAESIKAVCRAVDVPVNVLLGAGNRLTVAELFALGVSRVSLGSALSRAALGGFFSALQELQQGGSCHFLDNAIGYFDVAKLLTEGKL"]}}, {"location": "[75352:76279](+)", "type": "CDS", "id": "<unknown id>", "qualifiers": {"locus_tag": ["ctg62_69"], "transl_table": ["11"], "translation": ["MAQHPCAQARIVAPDYQLGEQPLSYQQIPDWQQRAAAFSLPALPQVWGWGTVHQATSSFIQLAVASARKTLADTPAQQVDTVIFCSSSLPADANQQTRLLCDFADALALHHAEIIGVTLGRCTNLLKGLRLAEARIASGQSTQILLVASDCMEDPAQRLENFALFSDGAASCLVVRHDDPRPGFDILASAEQQDLKLIPEGLSSALATAVNQQLFRDTQITLADVSRLFHTNVFLPLCNLKERQAGYAEHQLFTDNIVRIGHCFSADPLINLTDAIRRQLLPEQGIFQLAASIPGARAAVLLQKRREK"]}}, {"location": "[76275:78465](+)", "type": "CDS", "id": "<unknown id>", "qualifiers": {"locus_tag": ["ctg62_70"], "transl_table": ["11"], "translation": ["VTTAIVDSTTALPDLSFHFSPQARSTLDAWLQQGFASALYRIFAGDIESESQQLLALQLLETLFAVRSEAPTAATLHAYLATAKATLSQRAEQLKQVVGEEGKQILRQRALLSLTAGCWLDYVSQPATEPAEVVCLLSGQNFALKGEGEIADSQQKQRYRQFAEMGIAIPEVYTAGIVGTLGSVELTAWQAAFWLALSRLSASHLPEVVAFHYAYYSLGFDDQLLGLPAPIAQAELDGLLDTFLRHCRDDAAGAQSENRMLRALAQAVELELAHSEMLLALKSQLARRTPDDRMAEIVSRHLPLAGRQHQRIRLEKRSLAEWPEDESFEMADFLRALRASPYLRQSPSGQGECSFQKAVRFGGSMFGIFSPQEAAVMARWIAGSTPGDEVRLSHFPQPGSEQAAGWLHRCRATSLEARVVWQSAGLPDARQLFYRLVNIEHFASHLALLKERVKQTLQQAEVLFTTGSGGRYTDASYFSYSPEALLARMEKIYWEKLVQPYQRLTEIPDRESVLFGQKLMALGSMIDGAWAHRFGGTLRNHRRADGKMLAIYADEMGLGEYEKNHITLILRVLKSMDITLPHIRDEAFCQQDELPDIYDFSLHQLAMSQFPDTFYEELLGYNLGIEMLGLGEMRMHEIQKLRRHGFDTIYEEAHLTIDNFSAGHSRQAVDLIIDYLDDCKPGLSAEELQQRWRRIWRGYASFAFWLETDLQTANAAKAAENTDYSELLI"]}}, {"location": "[78527:79721](+)", "type": "CDS", "id": "<unknown id>", "qualifiers": {"locus_tag": ["ctg62_71"], "transl_table": ["11"], "translation": ["MSQLFSHDAAMLTLPFYQPEHIAQVRALDSWCQQQSLASPAGGEKAAGQGRHLLKLLGHAGWLAHLSGPEPTLAADARSACLFRQTLAYHHDLLDFAWSIQSLSGSVIRRFGNEAQRQHYLPRLASGEYAGAFALSEPEAGSDVAAVALRAERDGDHFLLSGDKAWIAQGDIADCLIVIARTGEGPGPLGLSAFIVDAALPGIRTRPLEAIAPRAWADLHFDQVRVPVENRLGGAGQGFIIALDILDRFRMTVASAAVGFARRAADIALRHASRRKIYQGRLLDLQLVKASLAKMEITLSAATLMTAHAAWQLDQGDARFGKSSAMAKHFATEQASRIVDEALQLLGAAGVVADSQMERLYRQIRPLRIYEGASEALLMNIASALDSHRLQQREDLQ"]}}, {"location": "[79717:80857](+)", "type": "CDS", "id": "<unknown id>", "qualifiers": {"locus_tag": ["ctg62_72"], "transl_table": ["11"], "translation": ["MSSTSLNPLSAIRHADPYSWYGALTREQPFYFDSQLKLWVAADAQSVTAMLEAPQLQVRPLAEPVPAALVGTAAGEVFGNLVRMREGEHQQRLKSIIVQALSTRDMPRVRQLAFDTTLSRLRQHDEIDTLLFTVPATVVAALCGFTDHALPEMTALIAEFVLCIPATASAEQCARASRAAEQLLTRFARQLEQASEGSLLTALLQAALADQWPHQAALIANGIGLLSQTYDATAGLIGNALLAAQRWPQAFSASSPEAFIGEVARFDAPIQNTRRFAAEPFNWRGAEIARGDAVLLLLAAANRDPQANPQADEFIPQRADSRCFTFSHGRHRCPGQALAVTIASGFIDALRQHNDRSIATLRCTGYRPSGNARIPELTV"]}}, {"location": "[80876:82199](+)", "type": "CDS", "id": "<unknown id>", "qualifiers": {"locus_tag": ["ctg62_73"], "transl_table": ["11"], "translation": ["MNVEKVLPRAFVLTGAFWVICRNSLYLRELAKREIAVLVITPTSYRQDAEAARNDRQSATALIADIAYVQGALDREASFNPSVIAALQQWQQQYQIVGAFAVGETLVEPTGIVADALGLRSPGLRATRVCRSKYLQRFYLGQFSPLSQVVAPEKRHEIDWHSLPWPLIIKPATRHSSSGVISVDNAQQAREALVDYPDYETLLLEQRVEGQEYSVESLVQEGDIIFSSVTHKVTTDKHSNTFVELAHTVPGSGAENALLLRAARQVLNKLDFRNGIAHSEWRLASDGKPYLMEIAARTPGDGILPLYRLACGQPLESAILSIMLGEQARYPAANRVARQVYLEHRPGVLKDVQLRWPGVEVSWIEDNQTWPEIAPGQPQDAPALRAVFVHKKRGELLTPLRSSDDRAVTFFIDASCEADLDRLEAEVSATITLDIEENHD"]}}, {"location": "[82191:83451](+)", "type": "CDS", "id": "<unknown id>", "qualifiers": {"locus_tag": ["ctg62_74"], "transl_table": ["11"], "translation": ["MTNHSATPGVWETFAQSPLSSKVILFGVMINRLSGFLQIFIVLFLISLGYSHQQTIVALFIYGLGAVTGALIGGSLSERLGTRTASMISMGATAVLTAALLYLHNFVAILLVVALASLCAQLFRPASSALLSQQTPAERQTMIFAIYRLGLNLGATGAPLIGYALYHWGGESFTWLFWGEAVIAGLYALLAMLTLPGKSRSQSDDDITATPHVGGYREVLADRRFVLFLLATLCHSAVFVQYITTLPMYVEDQKIGLFWYTLAVSLNGIIVICFELLITKITQNYARRKMLALGFALIGSGVAFYAVPIGPAALIVGTLVWSLGEIISGPAFFAFPANAGPKHLKAHYLGSFHFMFSMGIAVGPVVGGWLYLQLGTGIWPVISLGSFFAAVVCGYYATETVTTKRQHGTENIDASKVTE"]}}, {"location": "[83481:84846](+)", "type": "CDS", "id": "<unknown id>", "qualifiers": {"locus_tag": ["ctg62_75"], "transl_table": ["11"], "translation": ["MTGSRKKDVQSHFTLLGIGAGPANLSLASLLHGKPEIKNLFLDGKNAFSWHDDQMIDGATLQVSLFKDLSTLTDPTNKFTFLAYLHEKGRIYHFLNAQFDEIPRREFRNYLAWAAEKNENVLFGEKVLNIDFDRVFRIVTDKRELTADNIAIGVGTRPWVPEFAAAQIGQTQFHVSQYMQRNSRVAGKRVTVIGGGQSGAEVFLDLLSKADSERPASIHWISRRRNFFPIDDSTFTNDFYMPSYSAYFNKLPLHLRQRTNRENILTSDGISESTLRQIYQKLYSLNFITPGKMQIAMQTSRSVSNVRPTATNGWLVEYSHLDSAGVETQEADVIVWATGYAPTEKHFLGTLSERIHREKEEFVVDEDFAVQWDGPKENNIFVQNAVRGQRGLPDLNLSLNAWRAQRIMGRLCGEYPAHQHPSFIDWAPPAENSTLENLKIDFDEKEWKRISHSF"]}}, {"location": "[84881:85937](+)", "type": "CDS", "id": "<unknown id>", "qualifiers": {"locus_tag": ["ctg62_76"], "transl_table": ["11"], "translation": ["MLKYDIAIVGGGILGSTIARELLNKYPALKISIIDKRLSGAGASFYSAGVHFPRGNSERVRKMSHDSHHYYQQQISEGAPIYPLEMELITDAGNRPQVEKRYLPLVAFNQTEKCRSDFIDLSATGGGNLQVLKGSGANYANVFALVNHYMQQLRDRVDYLEGTEVEAIGREDDGYRLSLWSGVNVQARQAIVVPGPWIAHPLCRNALAASGLRVKKIVAAHINVQPEKQAALTVFDEEDAFLLPCHHRKQWLFSYTCKEWDVNPETVGPLNSADLANARETLAKYAPALADQIHDGRVFCDAYSPNSEPAVFRADDGVIFAAGCNGSGYRLAPAIAADVINLLPNLSGLEK"]}}, {"location": "[85939:87757](+)", "type": "CDS", "id": "<unknown id>", "qualifiers": {"locus_tag": ["ctg62_77"], "transl_table": ["11"], "translation": ["MVIHHLENAEMARMFDIDISHLDGLDFPAGWGRVAPGERSASHQHDETEMFVIVSGEGTLLVDGHRHAVKAGSVAQFAPFESHVLENSGETDLVFFLQYRRDAASAARSSASQERQNPQRPQFVFSTPPTPNGDLHLGHLSGPYLGADAFVRYQRLLGNPAWHMTGSDDFQSYVVALAHREGKTPAEVASHYSREIRQTLSMMDIELDHYTVTNDAEGYAAGAQRFFSRLVASGEVQLRDAPALCDRENGNYLYEVDVAGACPGCGNATNGNICEECGEPNVVTDLGAPITKASQQPPENRAVKRYMLPLHQFAATVAQHHKVGRVPARMRELAQRVFSRASLDVPVSHPASWGISPAEAEGEGQVIWVWPEMSYGFLWDIEQLGKKVNQPWKADQPDASWKIVHFFGYDNSFYHSILYPVLYQLAYPDWQPDIDYHHNEFYLLEGKKFSTSRRHAVWGKEILTPQSVDAVRFYLSLTRPEQERTNFQLAAYQQELSQTLIGQWQTWLHDLGERTARLFAGQAPDAGIWTKEQVAFWAQLNGHLQQTTDALNADGFSLRRAAQQLKNLVQDTLTFSRSQQRLAGIAGWKDEVDYRTRSRQFFTDWD"]}}], "name": "gnlXIEJHFJPN_69", "description": "gnl|X|IEJHFJPN_69", "dbxrefs": [], "annotations": {"molecule_type": "DNA", "references": []}, "letter_annotations": {}, "areas": [], "original_id": "gnl|X|IEJHFJPN_69", "modules": {"antismash.detection.hmm_detection": {"record_id": "gnlXIEJHFJPN_69", "schema_version": 2, "enabled_types": ["T1PKS", "T2PKS", "T3PKS", "transAT-PKS", "hglE-KS", "prodigiosin", "PpyS-KS", "arylpolyene", "resorcinol", "ladderane", "PUFA", "NRPS", "CDPS", "RCDPS", "thioamide-NRP", "NAPAA", "mycosporine-like", "terpene", "lanthipeptide-class-i", "lanthipeptide-class-ii", "lanthipeptide-class-iii", "lanthipeptide-class-iv", "lanthipeptide-class-v", "lipolanthine", "thiopeptide", "thioamitides", "linaridin", "cyanobactin", "glycocin", "LAP", "lassopeptide", "sactipeptide", "bottromycin", "microviridin", "proteusin", "ranthipeptide", "redox-cofactor", "epipeptide", "cyclic-lactone-autoinducer", "spliceotide", "RaS-RiPP", "fungal-RiPP", "blactam", "2dos", "amglyccycl", "aminocoumarin", "NI-siderophore", "ectoine", "NAGGN", "butyrolactone", "indole", "nucleoside", "phosphoglycolipid", "melanin", "oligosaccharide", "furan", "hserlactone", "phenazine", "phosphonate", "guanidinotides", "other", "acyl_amino_acids", "PBDE", "betalactone", "tropodithietic-acid", "pyrrolidine", "crocagin", "NRP-metallophore", "methanobactin", "opine-like-metallophore", "aminopolycarboxylic-acid", "NRPS-like", "PKS-like", "transAT-PKS-like", "RiPP-like", "RRE-containing", "fungal-RiPP-like", "phosphonate-like"], "rule_results": {"schema_version": 4, "tool": "rule-based-clusters", "cds_by_protocluster": [], "outside_protoclusters": [], "multipliers": {"cutoff": 1.0, "neighbourhood": 1.0}}, "strictness": "relaxed"}}}, {"id": "gnlXIEJHFJPN_70", "seq": {"data": "TGGCGGCGGCGCTGGGCAATGAAGCGGCCAGCCGCTGGCCGCAGCAGGCGGCGATCGTCACGCCGGGCAACGCCATCACCCTGCATCAGGTCACTTTTTTCAGCGACGGCAGCGCGCCACAGGAACCGCAGCACTGGGCATGGCTGAAGGAGAAGCTGGTCACGCTGCTGCCCAACGCCGCCCCTGAGCCGTCACAGCGGCTGGCTGAGCTGGGCGCAACCTCGCTGATGGCGGTGACGCTGCAATACTATCTGCTCAATGAATTGCAGGCGGATATCCCGCTGGCGTTCCTGCTGGAGCAGCCGCTGGGCGACGTTGCCCGTGAAGCTGAACGCCAGCAGACCACGGCGGCGAAGGGAGTAACAGCATGACCCCCGCTGAACTGTTACGGCAGGTTGAACAGGCCGGTCTGAAAATCAGCCTGCTGGAAGGTAATCTGAAACTGGAAGGGGCGACGCAGAATATCGCCCCTGAGCTGGTGGCGCAGCTGCGCGAGCATAAAGCGGAGCTGCTGACGTGGCTGGGTCAGCGTGCGGCCAGCTTCCCGCTGACCGCGCTCCAGCAGGCTTATTATCGCGGACGTTCGCCGCTGTTTGACGGCGGTGGCGTGGCGAATCAGGTTTATCATGAGGTGGAAGGGTGCTGGCAGCCGGAGCGGCTGGAGCAGGCCCTGCAACAGGTGGTGGCAGATCAGCCCGCGCTGCGCCTGCGCATTGTTGAGGATAACGCCCAGTTTATCAGCGACGAGACGCTGAGCATCATCCGTCACGATCTGCGCGGGCTGACCGGGCCGCAGCAGCAGGCCGAGCGGGCGCGGCTGCGTGAAGAGAAATCCCACCTGATGCTGTCGCCGGAAGGCCCGCTGTTGCAGGTTTCCCTGGCTTTGCTGAGCGATGAGCAGATGGTGCTGTATATCAATCACGACGGGATGATCGTCGATGGCATCAGCATGTTTCTGCTGTTTCACCACTGGCACCAGCATTATCAGGGCGAGGTTGCGCCTGCCGACTATCTGGCGTTTGACCGACATATCGACGCGTTGCAAAAGGAGCGGGGCAATGCCGCCTGGCAGCGTTCACGCGATTACTGGCTGGCGCGCATCCCGACGCTGCCGCCCGCCCCGGAGCTGCCGCAGGCGGTGAAAAGCGCCAGTGGACCGGCGCGTTTCAGCCAGCGGGTGGTGTCGCTGACCGCGCAGGCGTGGCAGGGATTGCAGGCGCAGATCCGTGCGCAGCAGCTGACCCCGGCCACGGTGCTGATGGCGGCCTACGCCGAGACGCTCTCTGGCTGGGGAGCCGGGGATCATTTCACCCTGAATGTCACCGTGTCAGAGCGTCGTCCGATCCACCCGCAGGCGTTTCGCACCGTCGGCCCCTTTTCCGCGCCGTTGCTGCTGGAAGTGGCGCGTGAGCAGCAGCTGACCTTCCCTGAGCGGGCGCGGGCGCTGCAACGTCGCCTGCATCAGGATGTCGATAATCGCCATTTTTCCGCCATTGAGGTGATGCAGGAGCTGGCGCGGCAGCGCGGGCTGGCTGCCGCCCGTATGCCCTGTACCTTTAACTGCACGCTGGGCGCGATGGAAGGGGTGAGCGGCGATGCGCTGACGCTGTTTGGCGAGGAAGTTTTCAGCCTCAGCCAGACCCCGCAGGTGCTGCTGGATGTGTTTGTTTTTGAACAGCATGGCGCGCTGGTTATCCGTCTTGACGGCGTGGAGTCCGCCTTCCCGGCCGGTTTCCTCAGCGCGCTGGCCGCCGGTTACCAGCGGATGCTCGAATTGCTTTGTCAGCCCCACAGCTGGCAGCAGCGACAGTTTGATCTGTTGCCGGACGATCAGCGCCAGCGTCGCGCGGCGGTCAACGCCACGGATACGCCGCTGGCTACGCGTCTGCTGGGCGATGATTTTGTCCAGCGGGCGCGTCGGCAGCCTGACGCGCTGGCGCTCTGTACGCTGGACAGGCAGATCGGCTATGGCGAACTGTACAACCGGGTGGCCGAAGCCGCGCAATGGCTGAAATCCCAGGGCGTGCAACGTAACACGCTGGTGGGCCTGGTGGCAGAACGCTCGCCGGAGCAGGTGATCGGCATCCTGGCGATTGTGCTGGCGGGCGCGGCCTATCTGCCGATTGATGCCCGTCTGCCCGCCGCCCGGCGTGACTATATGTTGCAGGACGGCGAGGTCAGCATGGTGCTGACCAACGTTGACCTGACGTGTGAGCTGCCGCAGTTTGATCTGCGTGCGCCGCTGCCTGCAACCTTCACCCTGCCACCGCGTGACGCGGAGGCTTCAGCGGACGATCTGGCCTATGTGCTCTATACCTCCGGCACCACCGGCCAGCCAAAGGGCGTGATGGTTACCCATCGTAACGTGGTTAACCTGGTGGATGACTGCCAGCGGCGTTTCACCATTCAGCCGCAGGATCGCTTTTTTGCCATCAGCGCATTCAATTTTGATCTCTCGGTGTGGGATCTGTTTGGCGCATTGTCGGCCGGGGCCGCGCTGGTCTTCCCGGATGCCGACCGCAGCGGTGACCCGGAACACTGGGCGCAGCTCTGTCGGGAGTATCGCGTCAGCGTGTGGAACTCGGTCCCGGCCATTGTGCGGATGATGCACGATTACGCGGATGCCATGCCGTCATCGCTGCGACTGCTGATGATGAGCGGCGATCGTATCCCGCCGGATCTGCCTGCGGCGATCATGGCTCAGCAGCCGGAGATTGAACAGTGGTCGCTCGGCGGCCCGACCGAAACCACCATCTGGAATATCTGCCATGCGATCGGGGCGGAAGACTGCGCCGGGGATGCCATTCCCTATGGCCGACCCAATGCTAACAATCAGTGCCTGATTGCTTCCCCACAGGGAACACCCTGCCCTGACTGGGTGGCTGGTGAAATCCTCGCCAGCGGCGCGGGCATCACGCCGGGCTACTGGCGCGATCCGGTGCGGACCGCAGAACGCTATATCGAGGCAGCAGGCGAGCAGCCACGTTACTTCCGTACCGGCGATCTGGGGCGCTATCTGCCGGACGGCAATATTGAGATCCTTGGCCGGGTGGATTTGCAAATCAAGGTGAACGGCTATCGCATCGAAGCGGGCGAGGTGGAGGCCGCGCTGGTAAAACAGGCGGGCATCAGCGAGGCCGCGGTGGTGGCGGCAAAAAGCGACAGCGGCGATATTCTGGTGGCCCATCTGGTGGGGGATAACCGCGCGTCGGACCCGGCGCGGCTGCGTCAGGCGCTCAGTCAGCAGTTGCCGGATTATATGATCCCGTCACGTTTCTGCTGGCATCCGGCGCTGCCGCTGAACCGCAACCTGAAGGTCGATCGCAAGGCGCTGAGCCTGCTGCCGCTGGCCGCAGAGCCTGCGCAACCTGCCGCTGACGACGGGCAGCACAGCGCCATTGAAAACCAGTTGCAGGGGATCTGGCAGGCGGTGTTACCGACAGGCCGGGTGGAGAAAACCCACGATTTCTTCAGCGCCGGTGGTAACTCTCTGAGTGCGTTACGCATTCTTACCCAGGTACGTAAAACCTTCGGCGTCTCGCTGCCGCTGGAGTCGGTCTATCAGTTCAATACGGTGCAGGCGATGGCCGCACACATCGCCACACAAGGAAACCGTTTATGAGTCGCTCCCTGATTAATGACATTGTTAATCATCCGCCCAGCCAGGGCGGAAATCTGATTGTCGCCACCCTGAGTGGCCGCAGAGCTATCCCACTGACGCAGCTTTACCAGATGGCCGGGCAGGTGGCGAATGGCCTGCTGGCGCAGGGCATTCGCGCCGGAGATACGCTGGGTATTCTTGCCGACAACTGCCTGGAGTGGGTGTTGCTGGACCTGGCGGCCCTGCGGATTAAAGTGCGCACCGCCGGATTCGATCCGGCAAAATTCGAGGCCACCCCCGAGCTGGCAGCACGCTACCAGCTGAAATGGCTGTATACCGATAAACCGCTGGGCGCGGACCGCAGCATCCTGCGCCCGCTGAGTGACATATCGCTTTTTCCCGACTGGCAACAGGCAGAGTTGCCGCCGGTCAGCTATGCCGATGAAGAGACCACCACGGTAAAATTCACCTCCGGTTCCACCGGCGTGCCAAAGGGGCTGGCGGCCACCGTCGGCAGCATCGACTCTTCCCTGCGCGACGTGCAGACCCTGTTTGAACACGGTCCACAGGACAGCCTGCTGGTGTTCCTGCCGCTGTCGCTGTTGCAACAGCGCTACTGGATTTACTCGGCGCTGAAATACGGTCATGACACCATCCTCACCAACTTCCAGTCGGCCTTTATCGTGATGCCGCAGCTGGAGCCGACCGTGGTGATGGGCGTGCCGGCGTTCTTTGACGCGGCGCGTCGCCATATCGAGCAGCAGGGAGAGCTGGCAGCGATGACCGCGCAGGGCAAAAAACTGTTTGGCAGTAAGATCCGTTACCTGTGGACCGGATCTGCCCCTGCCGATCCGGCCACCGTGCGGCTTTTCCATCAGCTCGGACTGCCGCTGTATGAAGGCTACGGTATGAACGAAACCTGTATCGTCAGCAAAAATTATCCGGGGGCCAGCAGGCCGGGCAGCGTCGGACAGGTGTTGCCGGAGAAGCGGGTGGAGATTGACAGTGAAGGCGCGATTATCGTGCACAGCCTCCATCCGGTGAATACCCGCTATCTGTATGCCCAGCCCGGCGCGACGGAGAAGATGTTTACCGCTGACGGCGGCGTGCGCACCGGCGATTTGGGCTGGGTGGATGAGGACGGCTATCTCTATATCAAAGGCCGCGCCGATAACGTCATCGTGCTGGATAACGGTAAAAAGATTGATGTGCAGCCGATTGAGGCGCGGCTGAAAAACAGCGAGGCGATTGCCGAATGTGTGATTTTCAGCCCGCAGCAGACCGATCTGGTGGCGGTTATCTCTCCGGTCAGCGCCAACGCCGACGCGGAACAGATCGCCCGCTGGGTTTCCAGCGCTAACGCGGCGGCGGAAAAAGATGAATACGTCGCCCGTTACATTATTGCCGCAGAACCCTTCAGCATCGAAAACGGCCTGCTCACTTCTCAGTTCAAACCCCTGCGTAAAATGATTTTTGAGCGCTATCAGCAACAACTTGTCACCTCTGTTAAGGAAAATGCATATGCACACTGAAACTGCCCTCTCTCCACTGGAACTGACCGCCCGCAGGCAGCTTTCTGCCACGCTGCTGACGCCGGTGAGCGCCGATGAACTCGACCCGGCGCTGAATATGCGTGAGGCTTACGGGCTGACGTCGCTGAATAAAATCCTGTTCATTACCTCACTCTGTAATGAGATGGCGATCGGTCTGGGCTGCCTGACCGAAGAGGACCTGGCGAACATGCACAGCCTGGCCGATGTCTGTCGGATCCTGAATAAACAACTAGCCCAATAAACGCCGAGCCAGAGGACAGAACAGATGAGCTGGAACCAGAAAGCCTCCGCCACCTTGCAGAATGAGCGGGTGCTGTTAAGAGCAGTACAGGAAGACGACCGGCAGGCGATGCGTGAGCTGGCCCGTGACGGGCAGATTTGGCAATATTTTGTCTTTCGCGTCGATAACGATGCGCAGTTTGAGACGTTTTTTAACGCCATGCTGCGCGATCAGGCGGCGGGCAGCCGGGCGGTGTACGCGGTGATTGATAAGGCCAGCGGACAGATAGCCGGTAGCATGAGCATCGGCAGTATGCTGGAGCAGGAAGCGCGACTGGAGATTGGCTGGTCGTGGCTGGGCGAGGCGTTTCGCGGCACGGGCATCAACCGCCAGGCAAAATATCTGCTGATGGCGCACGCCTTTGAAACGCTGAAGGCGATTCGGGTGGAGTTTAAAACCGACGTGCTGAACACCCGCGCCCGCGCCGGACTGCGCGGGATTGGCGCGACGGAAGAGGGTACGCTGCGCAGCTTTAACTTTATGCCGGACAACCGCCGCCGCGACGCGATCTTTTACAGCGTGCTGGCGGACGAATGGCCGGGGGTGAAAGCGATGTTGCAGGCCGCTCAGCCCGCTTTACAGGCTGGAGCAAAATGAGTGCCGATCATTTCCTGATCCGGCTGGAAGGCGATGCCCTGACGCGGGGCATTCAGCATGGTGAACAGTGCCGCGCTGCGCTGCAACAGTTTGCAGCTGACGGGCTGTGCCGTCTGCAACCGCTGAGTGACAGGCCGCTGTCGCTGGCGGCGCTCGGCGAGAAGATAACCGCTTACCGGGCGCTGGTCAGCCGCTGGTTGCCGGAGATGGCGGCGGAAATTGAGGGGCTGGCGGTGGGGGCGGGATTGTCTGCCGATGTGGCCTGGCTGCTGCAACTGCGGCGCGAGGTGCTGGGCTATAACCGCATCACCACCGGTGGGGACTGCTCAACGCTGGCGTCGCTGAAAAGTGAGCCGCTGCTGGCGCAGACGGTCGATCTCAACGGCAATCTGGATGATTTTATTCGCGTCCTGCATGTGCATACTCCACAACGACGTGCGCTGGTGCTGAGTTTCGCCGGGCTGCTGGGCTATCTGGGGATGAACAGTTGCGGGCTGGCTGTCGGGCTGAACATGGTGCTGGGCGGGCGCTGGCAGGAGGGGATCCCGCCTTATCTGGCAATCCGTCATCTGCTGGATAGCTGCGCGAATGTGGGCGAGGCGCTGGAAGCGCTGGCCGCGTTGCCGCTCTCCAGTTCGCGATCCTTCACCCTGTGCGATGCTCAGCGGGCAGTCTGCGTCGAGAGCCTCGATAATCAGCTGCGTGTGGTGGAGCAGGGCGCGGTAACCGCCCATACCAACCATTTTCTCCACGCTGATTTTATCGCGCAGGATGCGATCAATATCTTTGCGCGCAACTCCTCGCAGCTGCGGCTGAATCAGACCAGGGCATTTTTACAGCAGCCGACCATTGATGCTGAGGGATGCTTTGGGCTGTTCAGTACGCCGCCGGTATGCGTGGCGGATAATGGCGATATTCGTCGCGAACGCACCGTGGCGGCAGTGGTGCTGCTGCCGCAACAGGGCCGGATGCTGCTGCGGGCTGGTAATCCGGCGCTTTCTGCCACACACTCTTTCTCTCTTTAATCTGGCTGCTGGAGAACAACATGGCTGAAAAGCTGCATCATTATCAGGTCGCGCTGGAGTGGCAGGGAAATCTGGGGGTCGGCACCCGTGATTATCGATCCTATACGCGGGAATTTGTGGTCAACGGCGCGGCGGGTAAAACGCTGAACGGTTCCGCCGATCCGGCCTTTCTGGGCAAAGAAAGCTGCTGGAATCCGGAGGAGCTGCTGCTGGCTTCCATCTCTGCCTGCCATCAGCTGTGGTATCTGCATCTCTGCGCCGATGCCGGTCTGTGCGTGGTGAAATACAGCGACCAACCGGTGGCGACGATGAATGAAAAAAGCGGAAAATTTGTCTCGGCAGAGCTACGGCCAGAGGTGACGCTGAAGGAAGGGGATGATGCAGAGCTGGCGCTGTCGCTGCATGAGCTGGCCCACAGCAAGTGCTACATTGCTAATTCGCTGGCGTTTGCCATCAGCATCAACGCCACCTTTCACCACCAGCCGTCGGCCTGAGGCGGCACGGCGTTAGCGCGTTATCAGCAGGCGCAGGGTTGCTGGCTTCGCCATCACGCTCTGCGCCTGTTTTTATCCTGCGCCGTTGGCCGGTCCGGCGCGTTGCTGTTAGCGGACCGCCGTGTCTGTCAGCGCAACCTCAGAGGCGGTGTGCGCTGACAGCGAACGGAGCTTCGCCAGCAGATAATCGTAGTAGTGCTGACAGGTTTGCAGTCGCAGTATCGCCCCGTTGTAGATTTCTGCCATTGCGGCGGGGTGTCTGGCGCAAACCGGCACGATCACATTGTTCAGCCAGCCATCAGCATGAGCCACGTCAACGCTGATGTGCTCTGAGTAGTAATGGATATCCCTGTCGCTCAACCCGATACGCTTACATCCCACCACCAGCTTTTCATACTGAGACGGATCGAGCAGTTCGGTCATCGCCATCATGCCGGTCAGTTTGTAATAGTGCTGGCGCGTCACCCCTGCGGCCATAAACAGGTTATATCCGGCCAGCCCCTGCCACTCATACAGATGGGTGAAATGGTCATCGGGCAGGGCGATGCCGCGTCGCTCCAGCAGGTTTTTATACAGATTGACATGGGTGAACTCATTGCTGCCCTGACCAATTTCATCCCACAGGTTATGGCTGATTTCAGCCCGCGTCTCCGGAAACGATCCCACCAGCGTCATGGCCACCAGATCGAAAAATAATAAATTCAGCGCGCTGTCGCTTTTAAAAAAGTAATTGATTTGGGTTTCGTTGGCCTCGCTGGCAAGAAAATCAAACAGAGGATGACGGGCCGTGGGATGAGCGGACCATAAGGCGGTTAATTCCGCCACTATATTCTCAACGCACAGGTCCGGAAGCGGGATGGCGGCTGCGTTGATTTCATTTTCCAGCCAGGCGGATTCCAGCGTCTGGCGCAGCTGAATAAGCAGGGGATCGAACTGATTACGACTCTGCGCCGAGAGCGGCTCGGCCAGGTGTGACTGATAAAGGATAAACAGCGCCAGCTGCATATCCCGCCGGGCAGCGGCATTCTGCCCGGTCAGTGCCAGCTTCAGCGTATCTGCCACCTGCGCCGACAGTTTTTCTGCCAGCCGGGGATAATGCTGATAAACGGCAGGTAAATTATCTTCGCAGGCCAGAGCGTGAATAATATCCGCCAGCGGTAATTGCTCATGTTCGTTAAGGCACAGTGCATTGATGATCTGTTGTGTGTGTATATTCACAGGCGTGGCCTTATATAAGCGGCGATAGCTGTTTGACAGGATATACCCTTCATACTTCAAGTTGCCGGTGCGTTGGCTGCATGAGTGCACCCCAGTCACTTACTTCAGTAAGCTCCTGGGGACTTACTCGCTTGCCGCCTTCCTGCAACTCGAATTATTTTGGGTATATAAATATCACCGAAGGTTTTTATAAAATAACGCGTTAATTCAGCCCCCATCCTGAAGAGAATATTCTCTTTACCCGTTAATTAATGACAGGCTGTATCAGGATGAGTGAGCGGAATCTAACATCTTTTTGTCAGCTTTAAGATGACAACAGATTGCAGTTTAATGGTTTTCAGATTAAGGCTATGTCAATCTGAAAAATGCAAAATGGCCCTGATACAGGCCATTGTGACGGGAGAATAACGCGGCTGTTTCCGCTTAATTAAATGACGCCGCCCTCTGAAAAAATCAGCGCTTTGGTGGTGGACCAGGCAGTCAGTGCCGGAGAATTTTCAATATTGGCGATGCCCTCTGACTGGCTGGCCGCGATAGCGCCATCAATCAGCATCATAATGGTGAAAGAGACGCGGCTGGCAGGTTCAGGATTAAGGCACTGGCAGAGAATCTCATATATCAGCGCCTGTAAATCGGCCCTGAATTTAATATTAATTTCTTTTAATACCGCCGAGCTGTCACCAAATTCAACAACCGCCCGGTTAAACATGCAGCCGTTAAATTCGGGGGTATAGAACCAACTGTTATAATATTTAAAGATAGAAAAAAGTTTATCTTTGGTTTCCGTCTCTGCTTCGGTAATTTCTTTCAGTTCGCTAATAAACTGCTGATGTTTTATTTCGAGGATGGTTTTAATCAATGACTCTTTATCCGGGAAATAACGGTAAAAGGTCATTTTTGAAACGCCAGATGTTTCAGCAATCTTGTCAATGGTAGAAGACTGATAGCCTTCGCGGTTAAAAAGCGCCATTGAAGAATCGATAATATTTTGTAGCTTTGCTTTCATCTGACGGCCTGTAATAAAACTGAAATATCAACTTTTTATTATATCATATGTACATTTTATGGATAAAAATATTGGCACTGCAAGTGTAACCAAATGAATATATTGTAAAAAATATACTGGCGTATTGAAAAAACAGCTGAGCGCGATTATTTAAATTTTAGTTACAAAACGCCCGGCAACCGCTTGCCGCCAGCTGATATTTTTATCCGCAGGCAAATGACGCCGGATAGCAGCATAATCTGTGGCAAGCGGCGGAAAGCGACCGTTACCTCGTTATCTGGCAGGCTTAAAATGTCGCTGTTTTACCCTGGTCAAACCTGCCTGATTGTTTAACAGCAGAAGGGATAGCTAAGATGTTACAAAGCGCCAGCTGCACAAAATGCGTGCATGGTCGGTGCGCGCAATAACCCTGTTTTCAGGAGCGGTGCCGCGCGAATATCCGCTCAGGCAGAAACCCGACTGCTTACCCGTCGGGGGGGCTCTGTTTTAACGACACAAACAGGGCTGATACTTTATTTGCGCCATTGCATGAAGCTGACTCTGGATAAAAACATTATTATGCCCCTCTGAAACGGACCAGGTGAGGATTTCAGCCACTGCCCGGATTAGAAATGGCAGATAAACCGGCCCTGATGAGCCAGGCTTTTAATAGCGCAGCAGTTGCAGTATCATCGCGGTCATAATTAATTATTCAACAGGGAGAAAAGATATAAGAATTTTGTCAGGAGATAATGGAAATTAACATGGAGCAGTTATGTATTACAGTAATGAAATTATCGGATATTTACAGGCCAATAAGATCCTTGCATTAAAGCTCGACCACGCATTAACGGGTGTCGGAAAGGCGGTCTCCGAGCAGGTTAATACTACGGTAGCGGGCGCAAAACGGGTTTTGTATTATACATCCTGTTTTACCAAAGATTATACCCGTCATACTTCGAGTCGCAGGCGCGTTGGCTTTCCTCGCTCACCCCAGTCACGTACTGATGTACGCTCCCGGGAATTCACTGCGTCGCCGCCTTCCTGCAACTCGAATTATTTAGGGTAATTCAGGATGTCTGTCAGCAGCAAAAAAGTGAGGATATACGATTCAAAAATGGTGTCATACATCTTATTCGGCATGGCAATATTGTGTATGACATGCTTAGAATCTACTTTGAAGAAATATTCAAATACAAAACGTATAATCAAATAGAGCACATCAAAAAAAAGTTGATGGCGGTTAATGTGCACATCGCCGCAAGCTCACTAACCAGTGCCGGATTCGCGTTAGCTGTTGCCTCTGCCGTTGCTATGGGTACGAATCTCAGTCTTGATATGAGCGCTCTCGTCGCGGGCAAAACTGCGGGGATTCTTGCTGGGTTTGGCGTATATGGCGTCGTTCAGAAAGCCGCAGATAGCGCAGATCACCTTCGCTTTACCTGGCCTGCTTATTATGCGGCGCTCTATGCTTATGAGCTGGAAATGATGTATTTCCTGATTCGAACACTTTTTGATCGAGCACAGGCACTAAGAGCCTGGCCCATCAGGCTATTTTACTTGCCATTTTGAACCTGGGCAGTGCTCGAAATCCTCACGTACTCCGTGTACGCTCCGGTTTCTGCGCGCTGTCCGTGTCCAAACTGGCTGCGACAATAACGCCTGATGGGCCAGGCTCAAATGCACCATGGGCATCAGAAAATGGAATTGCAGAAATTATTACCAGGATTATTCGATAACCATGATGAATCTGATTATACCCTTCATACTTCAAGTTGCAGGTGCGTTGGCTGCACGAGCGCACCCCGGTCACTTACTTCAGTAAGCTCCCGGGGATTTACTCGCTTGCCGCCTTCCTGCAACTCGAATTATTTTGGGTATAAAAGAGTGTTCAGGCGGATATTCAGGTCATTATTTTCGATGTACGGTCCGACATTATTCACATTGCTGTTCGCCGTCGTCTTTGTACAATTTTTCCCGGATGGTCCTTTGTGGCCTGTGCCAGTCTTTTTCTTATTCATGTTGTTTATATTTGGTCGCTACGTGAAATGGTAACAACAACAAGGCTTCGCTGAAATTTATAAGGAAATAATATGTCTGTTCCCGCACATTTATGGCTTGAAGATGAAAATGGCTCTCCGATTGTTGGCGGTTGTTTAATGCTGCTGCGACTGGGTTCTGTCGAGCTAAAATCTTTCTCCCACGGCGTCACTGTCCCGGTTGAATCAAACCTAGGAAAACTTACCGGCACGCGCGTTCATCGCCCGATCACCATAGTGAAGGAGTTTGATCAGACCACGCCGCTGCTCTACCGTGCCGTGTGTCAGGGGCGAATCATGAAGAAGGCGACAATCAGGATGTACCGTATTCTGGAATCAGGCGTTGAAGCTGAGTATTTCAATATCATTCTGGAAAACGTCAGGTTCACCACGGTCGCGCCATACCTCTCTCCCAATGGTATTACCAGCACGCATCTGGAAACGCTTGAATTGCGTTATGAGGCGATAAGCTGGAAGTATACAGAGGGAAATATTATCTATCGTGATTCATGGAACGAGCATTGCTGTGCCTGATAACGGACGAATGAAAAGGAAACAAGAGGCTTCCTCTGATACCTGCAATCACAGGCTGAAAAACGCTATTTTTATCAGGAGAAAAATATTGGCTTATCGCCAGGCTGCGACAGCTGGCGATAATCACTGATGATGCCTGCCGGGGTTCTGCTGCCCGGTAGCTGCGGCCGTTACAGCAGATGAACCGCCTCGCGTACCTCAAGTCGCAGCCAGCAGCCGGGCGTCAGCCATTGTGAGGAAGCCGTCTGCAACGTCAGCTGTTGTTTCTCCTCCTCCAGATAAACCGTCAGCAGTGAGCGGTCCCCGGCAAAGGCGAAATCCTGCAACAGGATGCCTGTTGGTTGCTGGCTGACACTTATGCTCAGTTGCTCCGGGCGCAGCATAATGCGCGCGCTGTCGCTGACGGGCTTGCGTAACGGGGTCACCTCGCCCAGCGCACACCAGTAACCCTGCTGTCGCTGGCGCAGCGGCAGGATCACCGCCTCACCCAGCAGTCTGGCGGTCTGCTCATTCACCGGGTAGTGATAAAGTTCACGCGGATGGCCGGTCTGCATCAGGCGACCCGCTTCCATTACCGCCAGCTGTTGGGCAAAGGAGAGCGCCTCTCCCTGATCGTGCGTCACCAGAATGCAGGCAATGCCCGCTTCGCTGAGGATCTGCTTCACCGCATCGCGGGTGGCGGCCCGCAGTCCGGTATCCAGCGCGGAGAAGGGTTCATCCAGCAGCATCAGCCGTGGTTTTAACGCTAGCGCCCTGGCCAGCGCCACGCGCTGCTGCTGCCCGCCGGAGAGTTCATGCGGCCAGCGTTGTGCGAAGTGGGAGGCCAGCGATACCTTCTCCAGCAGGGCCGCTACCGTACCATCCTGCCCAGACTTCGGCCCTTGCAGGCCGAAAGCGATATTGTCCCGCACCGTCAGATGAGGAAACAACATGCCGTCCTGCGGGACGTAGCCAATGCCGCGCTGATGGGCAGGCACCGGCACCCGGCCAGCGGTCAGCGACCGCTTATCGAAAATAATCTCCCCGCCGTCGGGCAGCTCAAAACCTGCAATCAGTTTCAGCAGGGTCGATTTGCCTGAACCGGACGGGCCGACAATCACCGTGCGGTTAGCGGCTGCTACCGTTAACTGCACGTCATGCAGCACCGGCGTCCCCTGCCAGGACTTATTTAATCCCTTGATCGTTAACATATTATATTCCTGCGGCGCGGCCAGCCTGACGATAAAGCAGGCTGGTTAAAGGAAGTGAAAGCAGAATTAACAGCAGCGCATAAGGCGAGGCGGCCACGTAGTCGATTTCACTGGTCAGTGACCAGAAGCCGCTGGCCAGCGTGCGGGTGCCGAGCGGAGAGAGCAGCAGGGTGGCGGTCAGCTCACTGGCAATACCAATAAAGGTCAGCGCCGCGCCGGAGGCGGCGGCTGGCGCGATCAGGCGCAGCGTGACCCGCCACAGCACCCGAAACGGCGGCTGCCCCAGGCTGGCGGCGACGTTCTCCAGCTCGGCCGGAGCCTGAGCAATACCGGCGCGTAAACTTATCAGCGCACGGGGCAGATACAGCAGCACATAGGCCAGCAGCAGGGTGAAGGCGGTCTGATACAGCGGCGGCGCAAGTTGCAGGGTGACGGTCACCAGCGCCAGCGCTATCACCAGCCCCGGCAGTGAGCCAGTCAGGTAGTTGCAGCTCTCCATCAGTCGAAACACCGGCTGCGGATAGCGCACCGACAGCCAGGCGAGTGGAAAGGCACAGGCGGTGGTCAGCGCCGCACCGGTAACCGCCAGGGTTAATGTCTGTTGGAAAGCGCGCCACAGAGCAGGCTGTTGCCACACGTCCACTCCGCCCAGCCACAGCCAGCGCAGCAGTGACAGCAGAGGCACGCCGAGCGACAGCACCCCCAGCGTCAGCGGCAGCAGCGTACACACCACCTTCACCGGCAGCGTCAGCGGTTTTGGCCTTTGCCGCTGCGGTACACCTGCACCGACCCGCGTATAGCGGGTTTTCCCCCGTACTTTAATATCAAGCAGCAGAAACAGCAGGCAGGTCAGCGTCAGCACGCCTGCCAGCATGTTGGCGGCGGGGCCGTTAAAGGTGGACTGAAACTGATCAAAAATGGCGGTGGTAAAAGAATCGAAGCGGATCAACGCGAAAAGCCCGTATTCCGCCAGCAGGTGCAGTACGGTCAGCAGCACGCCCCCGAGTATCGCCAGCTTCATCTGTGGCAGGATCACCCGGAAAAATACCGCCAGCGGCGTCAGGCCCAGCGAGGCTGCGACATATTCCAGTTCAGGATCGAGCCGCCGCAGTACCGCCGCTGCCGGAAGATAGATAAAGGGAAAGTAGGCCAGCAGCGAGAGAAAGACGGCCGCGCTCAGGCCGGACATCGCGGGCTGCACGCTTATCCAGGCGTAGCTCTGAATAAACGCTGGTACGCCCAGCGGGGCGGTGCACAGCAGGGACCAGAGCCGGCGTCCCGGCAGGGCGGTGCGTTCGGTCAGCCAGGCCAGTCCTGTGCCTGCGGCAATATTAAGCGGCAGAGTGCAGAGAATAAGCAGCGTGGTATTGAGCATCAGTTCCGCCACGCGCGGGCGAAACAGCAGGGTGCGGATGGTCTGCCAGCCGCTGCTGAAGGTAACCTGGGTGACAAATGCCAGCGGCAGTAGTGAACACAGGGTTATCACTACCGCCAGCAATATAAGCAAAAGGCCCGGCGTGCGGGCCTTAACGCCACCTGTGGGTGGCTTATGAAAAGCAGGATTTTGCATCCACAAAGTTCCGTTGTTACAGCAATCCGGCTTCGGTCATTAATTCAATGACTTTCTTATTGTTGAGCGACGACGGCTCGACAGTCGGGGCATTCAGATCCTTCAGCGGCACCAGTTTTGGATTGGAAGTCGCATTTTTACCGACCGCATACTCAAAGGCATCGTTGGTTTTCAGCAGTTGCTGACCCGCTTTACCGGTTATCCAGTTAACGAACTGCTGCGCCTCTTTGGCATGTTTGCTGGAAGCCAGCACGCCGCCGCCAGAGATGCTGACGAAGGCACCGGCATCGCGATGACCGAAGTAGTGCAGGGCGGTATTTTTACTGTTTTCGCCGGTTTTTGCCTGATCAACAAAGCGGTAGTAGTGATAAATGATCCCGCCGTCGATCTGACCGGCATTGATCGCCTTCAGCACCGTGCTGTTGCCTTTGTAAGGCACCGCGTTAGTTTTCATCGCTTTGAGCCAGTCAAGGGTGGCTTTTTCGCCTTTCAGCGCCAGCATCGCGCTGACAATGGCCTGGAAATCTGCCCCGGTCGGGGATGCCGCCCAGCGGCCTTTCCATTCTGGTTTTGCCAGATCCATGATCGAATGTGGCAGTTGAGCATCGCTCAGTTTCGCCGGGTTATAAGCAAACACCGTGCTGCGGGCAGCGATGCCTGTCCAGCGGCCATGAGCAGGACGGTACGCTTTATCCACCTGCGCCAGCGTGTTGCTCTCCAGTGGGGCGAACAGGCCCGCATTATCCACCAGCACCATCGAGGGTGAGTTCTCGGTCAGAAAAACGTCGGCAGGCGAGGCTTTACCTTCCTGCACCAGTTGGTTAGCCAGTTCGCTGTCGCTGCCATTACGCAGGGTGACTTTGATGCCGGTGTCATGCGTGAAACCATCAACCCATGACTGCACCAGATTTTCATGCTGTGCATTATAAATAACCAGCGTGTCATCGGCGGCGTGGGCAGATAACGTAAAAGAAGAAAACAGACCTGCAAGCACAAGGGATTTAAGCGAAAAGTGTTTCATGTCATCATCCTGTTCAGAAGACAATTCAAGTTTGTTACAGCCATTCTTCAAAGCAGCGACAATTTAATATAAAAGCATCAGAATGATAACGAAAATTATTCTTATTTACAGACTTCAGAGTATCCGCAAGGTGACCGGCTTTATCGCTTTACTTTATCCGTGAGCGGGGCGGGTGGGCAGAATTTTATGACAAAGATTAAGATAACCTTAATATTAAAAAACAAGCCTGCTGGCTGCTGATTTTTTGTTATTGGTGCGGTTATGATGACGCCCGCTGGTTATTTTTTTATCCCTGCTGACATCAGGTTTTTATCCGTGAAAAGTAAAAATAAAATATTCCTTTGTTGTTCTTTTTAATAACACTGTCTGCCTTCTGGTTTATTTTCCTGGTCTTCTGACTGATTTACCTTTTTGAAAAATCACCGTAATAGCAGATTTTATCAGGCGGGATTTTCATTGTTCAGCAAAACTGTGCTTCGACGAAGGTGGCGTTATTCCCTTATAAAATTTGTGCCATCCACCAGAAGTGAAAATAACCTCTGTTTTAAGCACCGCCAAAAAAATTCCTCACCGATCAATCTGTAATGCGCCTCTCTCCATCGCCTCCCTGAATTAAAAAAATATTTTTATGTGAGCAAAAGCACAATTCCTGTCGCAGCAGATTGCTCATTTCCATGTGACAGGAGTACGGTTTGCTCAGGTTGAACATGGTTGTACATAGACAACTATACCTGACATTAAACACCCCCTGTTTCGCACAGGGGTTTCACTGGTGATTACAGAGGTACAACATGCAACTGAACAGCTTACTTGACGCCAGACTCCTTCATCTGCATCAGGCACCGCTACAGCGTGATGTGCTGTTCAGGCAGATTGCCGGTCAGCTGTTATCTGAAGAGTTGGTGACGGAAAGTTACGCTGATGCGCTGATTGCCCGCGAGCAGGATCACCCCACCGCCATGCCGCTGGAGACGATGGGCGTGGCTATTCCCCATGTCGATATCGAACATATTCGTCAACCCAAACTGGTGGTGGTGACCTGTCCGGAAGGCATTGAGTTTTACCAGGCCGAAGATCCTGAATTAACCATGCGGGTGCAGGTCATTTTCTTTTTATTGTTAAATGAAAAAGATGCGCACCTTGAATTCCTGATGAAGTTGATTTCCCTTTTTCAAAAAACCGACGAGATGAACCAGCTATTAAGCTCCGCATCACGTGAGGCGGTGATGCAGCTTCTGGCAAATAATCTCGCTTAATATCCGGCCCCAGATTTTTGCAATTTCGACGACCGATAACGGAGTTTGCTATGAATAAGAAAATTATTTTTGCCTGTACCAGCGGAATTGCCACCTCAGCCGTGGCAACAGAAAAAGTGGTTAATTACTGCAAAGAGCACGGAATTAATGTTGAGCCTGTTCAGTCGAATATTGGCACCATTGCGACGCAGGACGATCTTGCCGATTTAATTATTGTCACCTCCGCGGTGAAAACCACGCTTCAGACGCCAGTCCTCAATGGATTGCCGTTGCTGACCGGTTTCGGTGAAGAAGCGCTTCTCGAAAAAATCATCTCCATTCTGAAAAAATAACCAGGAGCAGGCCGATGCTTCAGACACTTTATGGCGGCATTCAGTATATGTTGGGTCTTGGCCCGACCATCATGCTACCCATTATTATCTTTATTATGGGCCTGTGCCTCGGCGCAGGATTTAATAAAGCGCTGCGTTCCGCGCTGACGATTGGCATGGGTTTTATCGGTATTTTTCTGGTTTTCGGATTGTTGCTGGATAACCTCGGTCCGGCAGCAAAAGAGATGGTGAAACATACCGGGATTAACCTGCCGGTGGTGGATTTGGGCTGGACACCCCTTGCCGCCATCGCCTGGGCTTCGCAGGTTGCACCTTTTGTTGTGCCGCTGACGCTGGCGATTAACGTGCTGATGCTGACCATGAAGTGGACACGCACGGTGAACATTGACGTCTGGAACTTCTGGCACTTCTCAATGGTTGGCGCGATGGTGTACAACGTCACCGGTAGCTTCCTGTTTGGCCTGCTGATCGCCGGGGTGACCTCGGTCATCACGCTGCTGCTGGCCGACTGGTGTGCGCCGATGATCCAGAAGTATTTCAATCTGCCGGGCATTTCTCTGCCCACGCTCTCTTCCGCCATCTTCTTTCCGTTTGGCCTGCTGGGTAATCTGATCCTCGATAAAATACCGGGGATCAACCGCTTAAATGCCGATGCCGAGGCTATTCAGAAGCGTTTTGGCATCTTTGGTGAACCGATGATGCTGGGGGTGATCCTTGGGGCGGGGATCGGCATTCTCGCCCGCTATGACTTCAAAGGCGTGTTAACGCTGGCGATGAGCCTGGGTGCTGTCATGCTGATAATGCCCCGCATGGTGAAGCTGCTGATGGAGGGGCTACTCCCGCTCTCCGACGCGGTGAAAAAGTTTCTGCGTAAAAAGTATCCTGAGCGCGACGATCTCTATATTGGTCTGGATATTGCCGTGGCGGTGGGACATCCCTCCGTGCTGTCAACCGCGCTGCTGCTGATCCCGGTTGGCGTGCTGCTGGCGGTGATCCTGCCCGGTAACCGACTGTTACCGCTGGGCGATTTGGCAAATATCTGGGTGCCAATCTCAATGGTGGTACTGGCGTGTCGCGGCAATATTGCCCGTGCCTTTATTCTCGGTATTCCTTTGCTGTCGCTGAATCTGTATGTCGCCTCCGCTGCGGCCCCCATCCTGACCGCCGTGGCAAAAAGTATCCATTTTCCGATTAACACCGACAGTGAAATATCCAGCCTGCTGGATGGCGGCAATCCATTCCGCTTCTGGATGGTAAAAATCTTCGAAGGAAACGGGCTGGCTCTGGCGCTGATCCCGGTCATCTTCATCACTTGTCTGCTGCTGTACCGCATGACCCGCAGGCAGATGCAACAAGAAGAGATGGCCGAAGCGCATGCCGCCTCCGGCGCGGCTGAGAAACCGGGCTTGTAATCACCCGCATCGCACCGGGTTTATTGATGAGTGAAATTTCCCTGATTAAGGGCAGAGATATGTACGCAATTGGTATTGATGTGGGCACCACCAACTGTAAGGTCTGTTTATATCGTATTGCCGATCTTCATCTGGTGAAAAAGCACAGTTTTATTACGCCCAAAAATATCACCGAATACGGCAGTGATTTTGATATGGCGACGCTGTGGCAGGGATTGATCGCCGGTCTGCATGACGTGGCACATGCCGTCAGCGATCCGCAGAATATTGTCTCGGTTTCGGTAGCCAGCGTCGGTGAGGCCGGGGTGCTGCTGGATGCCGCAGACAATATCATCGGGCCGGTGATGACCTGGTATGACACCCGTACCCAGCCGCAGCTGGCGCGTGTTGTCAGCCAGCTGGGTGACCGGCGTCTGTATGAAATTACCGGTATTCCTGCGCACAGTAATTACAGCCTCAACAAGATCCTCTGGCTGATGGAGCATAACAAAGCTCAGCAGCCTGCCAGCTGGCTCTGCATGGCGGAATATATTGCGTTTTGCCTGAGCGGCGAACGGCGTGCTGAATACTCGCTGGCTTCCCGCACGCTGGCTTTTGATATCGCCCGGGGCGACTGGTCGGCAGAGATTATTGCCGCGATGGGGTTGCCTGCCACGCTGTTCAGCCCGCTGACCGTCGCCGGTAAGCCAACCGGTGAGCTACTGGCAACGGTGAGTGAGGCAACGGGTATTCCTTGCAGCGCGAAGGTTTCCATTGCCGGTCACGATCATATGGTCGGTGCCGTGGCGGTCGGGGTGACCGAACCGACGCAAATCCTTAATTCCACCGGCACCACGGAAGGCCTGCTGGTGGTGGGTAATCAACCCTCGCTTACCGAAGGTTTTTTCCGCTCGCGGCTCTCTAATGGCCGCCATGTGTTGCCGGATGCCGCAACGCTGTATGCCTCTCTGCCGTCAGCGGGCTATGCCATTGAATGGTTCAGTAACCTTTTCGGCCTGACACGCGCTGATTTTACCAGCATGACGCAGTGGCTGATGAGCAAAGGTGCCGCTGAATCTCCCACCGACAGCTTTCTGATCCCGCATTTGCGCGGCAGCGGGCCACCCCAGCGATCCATCCATGCGAAGGGGCTGATTTACGGTCTGGCTGACCATACCGATGCGGAAGGGTTTTTAAAGGCGGTGTTTCACGGTCTTTGTTATGAACTCCGCCACCTGCTGGAAACCTGCGAGTCGCTGACGGGCAATCACTGGAAATCGGTGCTGGTGATCGGCGCAGCCTGCCAGAACCCTTACTGGCTGCAACTGAAAGCCACCATCCTCAGGCGGGAAATTGTCGCCTGTCAGATCCCGGAAGCGGTCAGTCGGGGCGCGGCGCTGCTGGGCGCACGCGGGGCGGGTTTCGAGCCGCACGTTGCCGCGCTCGCGGCGGATTCTCTGCAACGCTATCAGCCCGATGAGCCGTCCGCCGCCGCGTTTGATCGGGTTTACCGGCAGATCTACCAACCGCTGTTCGCCAGCAAAATTCACATTGAAAATCAGATCAACAGGACGTAAATCATGAAAGCCAGCGTTTATTACGGCAAAAACGATATTCGTTATCAGGAGATGCCCGTTCCGGATATTGAGGACGGCGATATTCTGGTCAGAATGAAAAGCTGTGGCCTGTGCGGCACGGACATCCATAAAGCCCGTCATCAGACGGTAACCGGTCCGGTGGTTCTCGGTCATGAGGTGGCGGCGGAGGTGGTAAAAGTCGGCGCGCGTGTCAGCCGTTTCCGGCCTGGTGACCGGGTGGTCACGGCCATTCACGTCCCCTGCTTCAGTTGCCACTACTGTCACCGTGAGCATTTCACGCTGTGCGAGCAATTTAAACCCACCCACATTGAGCCGGGCGGATTTGCCGAATATATCCGCCTGCCGGAACTGCACGTTAAGCATCTGACGCACCTCATCCCGGAAGGGGTTTCCTGGGATAACGCGGCGATGGTGGAACCCATTGGCTGCTGCCTGCACGGTCTGAAACAGGCGGCGATTACCCCCGGATGCAGCGTGCTGGTGATGGGGTCCGGCACCATCGGCCTGCTCAGCGCGCAGCTTGCGGCGATGATGGGTGCATCCACGGTGATGGTTTCTGACTTGTCCCCTTTCAAACTGGATCTGGCTCTGCGATTGGGTATCGATCATGCCATCAATCCGGCCAAAGAAAATCTGCCGGCGCGCATTGCTGAGATTACCGCCGGGCTGGGGGTGGATGTGGTGGTGATTGCGGCGGGCGTCGCGTCACTGTTGCCGCAGGCTATCGACCTGCTGCGGCGGGGAGGACGGGTGGTGGTGTTCTCGCCGTTTGATCAGGACAACCTGGTGACGATTGATGCGGCGCGTTTTTTTCGTGATGAAATTTCAATCGTTGGCACTTATTCACTGTCGTCCCGCGAAATGCAGGAAGCCGTCGAGATCATTCGCAACGATCGCATCCGCCTCGGGGAGATGATCACCCACAGCTGGCCGTTATCCCGGTTGCATGAGGCGATTGAATTCGCGGCCAATCCGCACAATGAGGTGCTGAAAGTGATTATGCAGATGGACGAGTAAGCAGGGGAGGCGCTCTCTGACAGGCTTTCAGCGGCTGCCGCTGGTGTGGTTCAGGTGAAGAGGATCGTTTATTGATGCAGGGAAATCAGGTTGTGTTCGGTTTATACTTGTGCATAGTCGTACATAGACGATCTTAATCACAGAGGAAACAGCGCATGAATACCGTTTTGAAAGATTCTGAAGTGCCACTTTATCTTCAGGTTGCCGAGTGGCTTCGTCAGAACGTTCATAAGGGGGATCTGACCAGCGGCGATCGGGTGCCGTCGGAAAATCAGATCATGGAAAAGCTGGGAGTCAGTCGGGGCACGGTGAAAAAAGCGGTGACCATGCTGGTCAATGAGGGATTGCTGGTGCAGGTCCAGGGCAAAGGCACCTTTGTTAAAAGCGTCAATATTTCTTATTCGCTGGGTGAGGGGCTGCTCTCTTTCGCTGAATCGCTGGAAAGTCAGCATCTGCGTTTCACCACCGAGGTGATCAGCTCGCGGGCGGAGGTCGCCAGCGAACTGGTTGCCGCCAAACTGGGCATCAAACCGGGTGATGCCATTCTCTACCTGGAGCGGGTGCGTAGCGTCGAAGGTGAGAAGGTGATGGTGATCGAAAACCGCATCAACGTGGCGCATTGTCCCGGCATTGAGGCGGTCGATTTTAACCACAACAATCTGTTCCCCACAATTGAAAGGCTGTCAGGGAAAAAGATCAGTTTTTCGCAAAGCCGCTATGCCGCAAAAATTATCGGCGCAGAGCGGGGACATCTGCTGGATGTCAGTGAGGATGCGCCGGTGCTCCATCTGGAACAGCTGGTGTTCTTTCAGCAGGATATGCCGGTGGAGTATGGCAATGTCTGGCTGAAATCCGACAAATATTATTTAGGTACGGTCCTTCAACGAAGAGAGAGGTAAAGGTTATGCCATTAGTGAACGGTCATATTCTGCTGAACGCGATTCAGCAAAAAGGGGTTCTGGCGGGCGCGTTTAACACCACTAATCTGGAAACCACGCTGTCGATTCTGAATGCGATTGAGCGTTCAGGCCTGCCCAATTTCATTCAGATTGCACCGACCAATGCCAGACTTTCTGGCTACGATTACATTTATGAAATGGTTAAAAAACGTGCCGCCAGCATGGATGTGCCCGTCAGTCTGCATCTCGATCACGGAAAAGAGCTGGACGATGTTAAACAGGCGGTGCGGGCCGGTTTCACCTCGGTGATGATCGACGGTGCCGAACTGCCTTTTGAAGAGAACATTGCTTTTACTCGTGCGGCGGTGGAGTTTTGCCAGTCGTTTGGCGTGCCGGTTGAGGCCGAACTGGGCGCGATCCTCGGTAAAGAAGACGACCACGTCAGCGAAGCAGACTGTAAAACCGATCCGTACCAGGTGCTGCGATTTGTGCAGGAAACCGGCTGTAGCATGCTGGCGGTATCGGTGGGCAATGTGCACGGGCTGGACGATATTCCCCGTATTGATATTCCCCTGTTACAGAAAATAGCGGCTGTTTGTCCGGTGCCGTTGGTTATTCATGGCGGTTCCGGTATTGATGAGGCAATTATTCGTAGCTTCGTAAAATATAATGTGGTGAAAGTGAATATTGCCAGCGATCTGCGAAAAGCCTTTATTACCTCGGTGGGTAAAGCCTGGACCGAAAATAATAACGAAGCTAATCTGGCAAGAGTCATGACCAGTGCAAAAATGGCGGTTGAAACCGATGTATTCAGTAAAATACAGATGATGAATCGCGCTTCCTGATATTAACGTCCGCAATAAAGCAGAATGTAAATTATGGTCAGAGAAAATATTCGTGTTGTTAACAGCACCGGTCTGCACGCGCGTCCTGCAGCCACCCTGATTAAAACGGTAAAGAAATATCAGTCGTCGGTTACCCTGATTAATAATGGCAAGGATACCCGGTTAAAAGGATTAATGAGCGTTTTAGGTGCGGGGGTAAAAGGCCATTCTGAGATTGAAATTATTTGTGAAGGCAGTGATGAACAGGAGGCGATGCAGGAAATTAAAGGATTATTTGCCAGCGGTTTTGGCGAAAAAGACTAACCATTAATCCCGAACAACCTGACTGAAATGAGATACGCTCTCAGGATGTGTCACGTCCTTAACAGGGGGAAACAGAATGTCGAAAACGTGGTTTAAACGGGTGCTGCTGGTGAATGATGATGGAATCAATGCGCCGGGCATTGCGCTGCTTGAGCGCGTGGCGCAGCAGATTGCTGATGAGGTATGGGTGGTGGCGCCCGCTACCGATAAGAGCGGTGTCTCCAACTCGGTCAGCCTGCGTGAGCCGCTGCGCCTTGAGCCGCGCGGCGATCGAAAGTTTGCCGTACATGGCACGCCTGCGGATTGTGTGGCGCTGGCCGTCAGGCATCTGATGAAGGACGCCCCGCCCGATCTGCTGCTGTCAGGGATTAACTGTGGTTCCAATATCGGATTCGAGACGGTGTTATCCGGCACGGTGGGGGCGGCAATCACCGGGGTGCTGCTGGGTATTCCGTCGGTGGCGCTCAGCCAGGATAAGCGGCAGGAAGATGCTGTTGACTGGCGCACGGCAGAAGCAGAGTGTCTGCCGGTTTTGCAGGCGCTTTTTCAGGCCGGACTGCCTGCCGGATGCTGTCTGAACGTCAATTTTCCCGCCAGCGGCAGGGCGCGAGGGATAAGAGTCACGCGTCAGGGGATGGGTAAAGTGAAAGGACTGGCGGTGACGCCAGTCGGGGATCCGCATGGCGATAACTACTACTGGCTGCGCGTCGAACACGGCCCGGGCGATTTGCCGGAAAACAGTGAGGTGGCCGCCGTAGCGGACGGTTATATCTCGGTAACACCGTTAACCTTCGAACGCACCGCCGTGGATGTCCAGGCAGAACTCTCTGCACGGCTTACCCGCGCGGATAGCTAACGCAGCGGATTTTTGGCTACGCAGGATGTTCAACGCCGTCACGCTCAGCGCGGATAGTCGCGGTCCGCGACTTTTTCCATCCAGGTGACGGTTTCTCCCTCCAGTTGCTCGCTGATGGCCAGGTGAGACATGCCCTGCTGCACCGATGCGCCATGCCAGTGTTTCACCTTCGGCGCGATCCACACCGTGTCGCCGGCGGCGATTTTCCGCGCGGGTTTTCCCCACTCCTGCACCCAGCCGCTGCCGGACGTGACCAGCAAGGTCTGTCCCAGCGGGTGAGTGTGCCAGGCGGTGCGAGCGGCAGGCGCGAAGGTCACCACGCCGCCACCAACCCGTGCCGGGGAAGGTCGTTGAAAGCGTGAACTCACGGTGACGTTGCCGCTGAAGTAGCGGGCATCGCCAGCAGTGACGGATTGCGTGGCGGCAGGTTGGACCTCCACCCCTTCAGCCATTGCCAGGCTGGTAAATAACAGTGTCGACAGCAGCATTTTGCGGTATTTCATCGGTTCCTCTCCTGTTGAACATGACGATAAAAGCGCGGTCAGTGGCTATTTGTCCTCTTTAAACACCTCTTTCGCCACCGCAATCGCGGTGACCGAATTCGGCCAGCCGGAATAAAACGCCAGATGGGTGATGGTCTCGGTGAGTTCCTGTTCCGTCAGGCCATTCTGGCGGGCCAGACGCAAATGCGAGCGCAACTGGTCGGGACGATTCATGGCAATCAGCGCGCTGACGGTTATCAGGCTGCGGTCACGCTTTGACAGCTCAGGTCGCTGCCAGATGTCGCCGTACAGCACGTCATCGGTCAGCTGCGCCATTTTTGGCGCGATGTCGCCCATCAGCTGTTGCGCCCGCGATGGCGTTGCGGCGGGCTTTGCCGTTTCTGCGTGGCTGGTCAGCACACTGCCAAAGCTTAACAGCGTGACCAGCAACAGACGGGGAGTAAGGATTTTCATGGCTGAGGTCCTTCTTTTGCACCAGACAGGGTTAAACATGGAGCTTACCTGATGATGCCTGTCGTTCCGCTGACGGCAGGCTGACCGAAATGTCAGCCTGTGATGCTCTGGCCGGTTTGCTGAATGTCCGGAGAGGTTGCAGGGTGCCGGGCAGGGCTGATACCCATCGCCAGCGTCAGGCCAAAGGTATTGATCCCCTCGCGGCTACTGGCGAAGACATCTCCCCGGTGCATCAGCGCGACGGCCCTGACAATGGAGAGCCCCAGCCCGTGATGGGTGTTGCTGTGGCTTCGTGAGGCGTCCGTGCGGTAAAAGCGTTCGAATAATCGTTGCAGATGATCGGCTGCGATCGGTTCACCGTGATTGGCAACGGCAACCCTCGCCATACCATTCTGCTGGCTCAGGGTGACGGTCACGGTACTGTGGTGAAATGCATATCGCGCGCTGTTTTCCAGTAAATTAGCCAGCGAGCGATGAAATAAGCGTTTGTCGATGCGCGCCGTCACATCGCCTTCAACCGCGATGGAAAGCTGACTGGCTGCGAAAGAGGGCTCAACATATTCTGCGGTTTTCAGCGTCTCCTCGCGCAGTGACACGGCGGCAAGCTGTGTGGCATGTTCGCCCGCCTGCGCATGAGAGAGAAAAAGCATGTCATTAACAATCGACGTCATTCTCTCAAGTTCTTCCAGATTGGATGCCAGCAGCTCTTGCAGTTCATCCTTATTCCGCTCACGCGACAGGCCCAGTTGCGTTTGTCCAATCAGATTGGTCAGCGGCGTTCTTAATTCATGTGCCACGTCGGCATTAAAACTTTCCAGCTGTCGCCAGGCGATCTCCTGCCGCTCCAGCACGCCGTTAAAAGCCATCGCCAGCGTCTGTAACTCCTGCGAAAGGGCGAGGGTTTCTAAGCGGTTGCCGTAATTTCCCGGGGCCAGATGATGCGCCTGTTTACTGAGATGACGCACGGGGCGCAGGCCAAATCGGGCAATGCCAAATCCCAGCAGTGCGACGGCAATCGCCCCCGTTACCGTGATCAACACCAGTGCGCGGCTGAACTCGTTCAGCGTGCCAATATAGGGCGTGGAGTCGATAGCCACCACGTAGCGTAGCGCCGGACGCTGTTCGGAGGCCGGGATATCCGTTGCCAGCAAATAGAGATAGCAGGCATCTTTGCCCGCCCCCGTCACTTTGCTGACGCCGCCCGGCAGTGTCTGCCAGCGCACGCCTGCCGGTGGCGGGCCACCCAGCTGGAACTGTTTTTCATTACTCAATACCCAGTAGTGCACGCGCCCGCTCTCCACGCCGGAAAGCCTGCTGAAGCGGGCTGAAAGCGCGTGCCATTGATCGTTACTGGTGGTTGCCGACATCCACTGTTCCATCAGCGAGTGACGAAACTGAAGCTCGTTATTCATCTGCTTACGCAGCGTCTCATGCAGGGATGATCGCAATAACAGCGCGGAAATCGTCCCGGTCACTATCACCGCGATGGCAAACATCACCGCCAGGCGGGCTGAAATTGAGCTTTTAGCGGCCATCATCGTCACTTGTTTGCGGGCTTTGCGGGCGCGTTTCGAGGACGTAGCCCATTCCCCGTACGGTATGCAGCAATTTATTGCTGAAAGGTGCATCCACTTTGGCTTTCAGCCGTTTAATGGCGACTTCCACCACATTGGCATCGCTGTCGAAATTCATATCCCATACCTGCTCGGCGATCATCATTTTCGACAGGATCTCTCCCTGATGCCTTGCCAACAGGCTTAACAGCGCAAACTCTTTCGCGGTCAGCTCCAGGCGCTGACCTGCACGGGTGACCCGACGGGCCAGCAGATCGATTTTCAGATCGTCTGTTTCCAGTTGGGTCGCGTCCGTGCCATCCTGGTTGCGCCGCCGCAGCAGTGCCTGAAGCCGGGCAATCAGTTCCGTCAGCGAGAAGGGCTTGGGCAGGTAATCATCTGCGCCAAGACGCAATCCTTTCACCCGTTCATCGACCGATCCCCTGGCGGATAACATCAGCACCGGGGTTTGCCGGGTCTTTCTCAGGCTGGCAATTACCGCGTAACCATCCATACCCGGTAGCATGACGTCCAGAATAATGGCGTCGAAGTCACACTCCAGCGCCAGATGCAGGCCATCAATACCGTTGGTTGCCAGGTTAACCGTAAATCCCTGTTCACTCAGCGCGCGATGAATATAAGAAGAGGTTTTATCTTCATCTTCCACCAACAATATCCGCATGATTGTTCCCTTATTTTGTTAACGCCGTGATTCGTCGATTTTAACGCGTAATCCGCAGCAAATGGCTGACATTTTGCTGACGGCCAGCTGACATTTTTGTCAGGTTTTTTGCTGTGCGAGCGGGCTGTCAGAAATGTTATCTGGCGGTCATCCTGCTGACAGCGTACCCGCCCTAAATTAATCCGCTCGTCTGCTGCAATTATCCGGCTGTGAAGGCTGGCAATAAATCCGGGCTGTTCAATAAAAGTCTCAATATTTCATTGAGGGAGCGGTGTATGAACATAAAGGTATTCCCAACAACGTTACTGAGCGCATTACTGTGTCTCTCTACAGGAGGAGCGATGGCTGCTGATTACAAACTGAATCCGTTTACCCTGACCTATGAAGGAGCAATAACGGAAAATGTACCGGGTAAGGTGAATATTCATCCGGTCACCTATCTGCTGCACGGGATTAAAATTGCCGCCAATGTTTATACTCCGGCAAATTACGACCCGGCAAAAAAATATCCTGCTGTAGCCATTGCGCATCCCAATGGCGGGGTGAAAGAGCAGACCGCCGGGTTATATGCACAGCGGCTGGCTGCCGCAGGATATATTACCATCGCGGCGGATGCCTCTTATCAGGGAGCCAGCGGCGGTGAGCCTCGCAACGTCGACAAGCCTGCTAACCGTATTGAGGATATTCACGGTATGGCGGATTACCTTGCACAGTATCCCGGCGTGGACAGCAGTCGTCTGGGGCTGTTGGGGATCTGCGGCGGCGGCGGCTATTCCCTGTTTGCGGCTGAAACCGATAAACGTTTTAAAGCCGTGGCAACCCTGAGCATGTTTAATTCAGGTCGGGTGCGGCGTAACGGGTTTGAGGACTCACAGATTGCTACTATTCAGCAGCGTCTGAAACAGGCTTCTGATGCCCGTGCTCAGGAAGCGGCGGGCGGTGAGGTGGCCTATATCGGTAATGTCCGCCTGACCGACCAGCAGATTGCTGCACTGCCGTTTGAAATGTATCGCGAAGGGTATGAGTATTACAGCAAGACCAACGCACATCCGGGTTCCGATCCCAAATATACCACCAGCAGTTTACTTGACCTGATGAGCTGGGATGCCACCACTAATCTGGAGTTGCTGAACCAGCCGCTGTTGATGATGGCCGGTTCAAAAGCAGACTCGCTGTATATGACCCAGGATGCGTTTAAAAAAGCGGTCAACGCCAAAGACAAAGAGCTGTTTCTGATCCCTGGCGCGACCCATATTCAGACTTACTGGAAACAGCCTTATGTCGATCAGGCTGTCGATAAACTGACGCAGTTTTACGGCAAAACCCTGTAATCCGGCGAAAAGCTCAGTGAGTCAAAGCCAGCCAGCCGTGGACGCCCATATACAGCCCCACGGCGGCAATCAGCAGACTGGAAAACAGCGGCGCTTTTCTGGCGATGGCATCGAAACCGCGCCAGTGAGCGACTCTGCGCACGCTGAGGGCGGCACCCACGCCGACGGCCACCAGCGTCAGGGCCAGACCGATGCTGAAACAGAACACCATTGTTGCACCTAACACCAGCGCTTTCAGCTGCAAACAAATCAACAGCACGGTAATGGCCGCAGGGCAGGGGATCAGCCCGCCGGTCAGGCCGAATAACAGGATTTGCACGTTCGACACCGCTCTACCATCAAAGCGCCGTTTAATCTCACTGGCATGGGCCAGCTGGTGGGCATCCTGGTACTCCTCTGCGGCTGCCGGACCGGAATTATGCGACTCACCAAATACCACATCGTAATCATGCACGTGACCGCGATGACCCAGTGAAAGCCGGGCATTAATGTTATGGGGTTCGGGAACCGGGTGTTCCGATTCCAGATAATCGCCGTGGTCGATAAAATTAAAAATCCGCGAAAAGGGGCCGCTTCCGCAGCGTGCCGTCAGTGATACCTCGCCAGCCTGCCAGCGATTACCGGATAACACCCGCAAATGCCAGCGTGCCTGCTGCGGCTGTCCGGCGATGGACAGCGCCACTCTGCCGTGACCGGTATTAATCAGCTTTTCGTCGGGCCGCAGCTGCACGGTTTCCAGCTTCGCTTTACGCGCGTTTTTCTCATCCTGCAAGGCCGTGCGGAACATCCATAGCGCAGTGCCAAGCACGATGACTGCGGAAATCAGCTGCAACCACGGCTCTGCGGATTCAGCGGTAAAGCGATTGCTGATATACATGCCGCCGAAAGCAATCAGCCAGACGATAGCGGTGTGGGAGAGCGTGGCGGCCAGCCCCAGCATCACCGCCTGACGTACGCTTCCTTTTATGGCGATGATAAATGCCGCCATCATGGTCTTGGAATGACCTGGCTCCAGCCCATGCAGGGCACCCAGCAGGATCGCTCCGGGAATGAAAAACCACGCATTACCCTGCTGGAGGAGGGTTGAAAAGTCGCTCACAGGAATAATTCTCAACAGCTACAGGAGCGAATGATAGTACTCCCCCCCAGTACAAAATACTACCCCCCAGTAGATGCGAGGGTTATAATCTCCCTCCGGAATCTATGGCAATGGGGTGGCAGATGTCGCATACCGTTCGTGATAAACAGAAGCTGAAAGCCCGTGCAAATAAGATTCAGGGACAGGTTTCTGCCCTGACAAAAATGCTGGATGAACCCCATGAATGTGCGGCGGTATTGCAACAGATTGCGGCGATTCGTGGTGCGGTGAATGGCCTGATGCGTGAGGTGATCAAAGGGCACCTGACCGAGCATATTGTTCACGAAGAGGAGAGGGAAAAGCGCGAGGCGGAGCTGGCGGTGATACTGAAGGTGCTGGACTCCTACATCAAATAGGCCCGACCACAGGACGCTGCTCAGCTGGCAAAAGATGTGGCACTGGCAGGCCCGGAGACAGAATGTTTCCGGGCTTTTTTATTCAGTTCATGGCGTAGCAGCGAGAGGTTGCCACGTTCTGATCGGACCCGCTGCCAGCGCCTTTCACCAGACAAATCACCGACTGCTTTTTGTGGTTAAGGATAACCACCGGGCCGTCGTTGCCGAGGGAGGCCGAGACAATCTTTGCCCCACCGTTGAGCAGTGTTTCCAGCGACTGATTCACCGCTTCCAGCTTTGTCGGGTATTCCAGGGCGTTTCCCGGCACTTTGGCACCACTTTCCGGCGGCCAGCCTGCCGCAGAGGCCAGCGCAGGTAGCAGTAACAGGCTACAGACAGTAACAATAAGGCTTTTTTTCATCATTTCTCTCTCAGTTTGACTGACGACAAACGGGGTGCCGCCCGAACGGTTGGCAGCATGCCCGGTTTTACCTGCGGGGTAAAGCCTGGGCATCCGTTATTCTGATACTCAATTGCGGCTTATGTAAAAGAGTCATACTTTTTCCCGATGACAAATTTCATCAGGCTGCGGAATACATTCCTTATTCTTATGTTTAATTTGGCTGCTGCTACCAGACTTTCCCTGAGTATTATCCTAAAAAAACAACAAAAAAAATAATAAAGCAAATAAATTTCATCAAGTTGCATATTATTGCCGTTGCGCTTTTTGCAGCGGAATATTATTTGACTTGAAAGGCATTTTGTTCACATTCAGGATGAAAGAATAAGAATTAAGAAAAACTGATAATGGAAACCAGTCCCATGTCCTGTAAGCGCTACCCGGTTACGGCTGATTCATTTCATGAAGAAAATATTATCATTTACCTGCCCGATCCTGAGGATAAGGCATGTCTGCACGATATCGCCACGCGCCTGGCGATTGAGAGTACGCTGGAAGCCGATATGTTAAGCCGTCCCATCAGTCACTTTGTCGGGTGTATTTTATCTGGCAGATTGCTGGTCGCTTATTCTGCTGACCGGCTGGTGGGGGCCGTCAGTTTAATCAGGCTGTCGGCAAATTATGCCGAGATAAGCAGTGCGTGGATTGACCGGGAATATCGCGGCAAGGGTATTTATTCCCGGCTGAAATCGACGATGTTAACCATGGCGAAACAGCTGGGTCTTCAGGTTGTTTCCTCAACAAAAATTAAAAAAGATCAGACGTCAAAGTCATTAAAGTCAGGCATTAAATTTAATATGCTGCCGGTTTCCTACAGCTATTTACGAGGCAGGGACAGCCAGGCCTTTGCAACATGCTGTCGATGCGGTGCAAATAAAAATGCACAGAGCTGTGCCGAGCGCGATGTAACCTGCCTGCTCAGTATTGAGGTAAATAATCCGGAAGAGATAATCAGTTCGTCCGTTTTTTACAAAAATAATCTGAGTCGTAATATTCATCTTAATGAAGTCATTAAATCTGAGATATTAACAAAAACCCGTAATTATACATCTGTTCTGACTGGAGGTAATATGTTTACAGATCACGGCTACAGCAAAAGTGAAATCGCTGGATTTAAAAATGAGCTGGCTGAAAAAGGCTATCTGTTTATTCAGGATCTGCCTGATGGATTTGACCACCTTTATTTTTCTCAGGAATTTGGCAAGCTGCTGCCACAGTATGATGGCAACCTTGTCTGGTCCATTCGGCCAAAGCCGGAGTTTGATAATCATTACCACTCCCTGAATACCAAAAAATTGAGCCCGCATACCGAATGCTATGAGTATCCCGGATTACCACCAAAATATTTATCATTGTGGTGTGTGACGCCGTCTGAATGTGGCGGCGGCCAGACCACCCTGCTGGACGTGCTCTCTTTCTTTGAGGAACTGTCAACAGAAGAGAAGAAAGTACTGACTGAGGAGCAGATTAACTTCGTTTCCAGCTCCGGTATTCAGTCCAGTGCGCTGGGTAAAAAAGCGTTGCATCCGATTGTCTCCGAGCAGAGCGAGGGCAAAAATCCGCTGATCAGATTCAGTCGTAACTGTGTGGAGAACTGTTCACCGGATGTAGAAAAGATTGGCGATAAGCTGGTGGCTAAATTTGAAAAAGAGCATCTGAGTATCGACTGGAAAAAGAATTCATTTCTCATCTGGGATAACCAGCGGCTGGTGCATTCGCGTACCGCATTTGAGGACAGAAATCGTGAGCTGAAGCGCGTCTGGTTGACTAATTAAGGACCCATAAACCATGCACTCCACGCAGAAAAGAAGGCATTGAAAAATGCCTTAATCAGTACAGGCTATGTTTATATTAATGACATCAGAACTGAGGATGAATTTTTATCTGTGGTGCAGGATGTGGGGAAAATTGTTCCTCAGTACGATAACCAGCTGGTCTGGAGTATCAAGGCTGAGAAACGATTCGAAAATACCTATCATTCAAAAAATAACAAAGAGCTGATGCCGCATACGGAGTGTTATGAATATAACTCTCTGCCGCCACGCTATTTAGCCTTGTGGTGTAAAGAGCCGGGTAATGAAGGTGAAGGTTTTACCTGGCTCAGTAATCTCATGCCATTTTTCGATATGATCCCTGCTGGCAAAAAGAAAGAGCTGGAGAATATTCCATTACGCTATTTTTCCACGGCGGGGCTACAGGAGGAGAATATTGGTAAAGAGGCCTGGCATCCTTTCCTCAGCTATGCGCCTGACGGCACGCCACTGGTCAGATTCTCTTATACCTGTATGGATTATTCGGCGTTAGCGGATTTTTCAGACCTGCGTGACGAGTTGATGACATTTATTAATGCGAACGCGATAAAAATTGCCTGGAAGAAAAATGCGTTGCTGATCTGGGATAATTTCAGACTGGTCCATTCACGTAGCGGATACAGTAATTATAATCGCGAACTTCGCCGGGTATGGCTGGTAGAGGACTGATAAAATGAAGAAAAATCTGCTGGTTTTATATGTACACAGTGCCAGTCGTTTATCGCATCTGCGGAAAATTAACAGCCTGAAAGATAAATATACTGTCACCATCTTATATGCAAAGGTTGAGGCGAAAAATTATATCGAAAGGTTTGCCCATCAGGCTTATTCCGTCACCATCGAAAACAGCGCGGAAAACCTCGATACCATTCTCAGCACCCTGGGGCCGACCTTTCAACCCGATGGTATTCTCAATGTTTCAGAACCTTTTTTGCCATTGCAGCAAAAGCTTTGTGCGCACTTTAATCTGCCCGGCCCCTCGCTGAAAGCGGTGGAAGTGGGGAGAAACAAATACAATATGCGCGCTTTCTCCAGAGAACTGGGGATCCCCGTACCCGATTTTGTTCAGGTGACCTCGGAGAATATCGCCGACGCTGCCCGACTGACCTTTCCGGTGATTGCCAAGCCGTTAATCGGTAGCGGATCATCGCTGGTCAGGCGATATGATGATTACCCATCGCTGGTCAGTGATTTTGCGCAACTCAGTGACGATGCCGTGTCGCTCTTTTCCAGAGATTCGCAGTTTAAAGAAACCTTCTCAGGGGAATATCCCTTCATTGTTGAGGAGATTATTGGCGGCGAGGTGCTTTTTGCTACCAGGCTGCCTTACCGGGTTGGCGAAATCAGCGTTGAAAGTGTTTATTTCAACGGCGAGGTTGAGGTGCTGGCTATTCATGATAAGCCGTTGCCGAATAATGGCCCGCACTTTGAAGAGGTCTGCTTCAGTACCCCCACGCGCATCCCGCAGGCGCTGCAACAGCAGGCGAAAGCGTATGTTTCGGCTATTCATCGGGCACTGGGCGCTGGCGCTTATGTGTTGCATACGGAATTCCGAACGCTGGCGAATGAAATCAAACTGATTGAATTTGGCGTCAGAATGGGCGGCTCCGCCATCTATAACTCTCTGCTTGCCTCAACCGGCATTGATTTTATTGAGGTGCAGATCGCTATCGCCATGCGCGAAGAGGTTAATATCCCGCGTAAAACAGCACGTCCTGTCATTACCTGCCTGGTGTTTCCGCAGAAGCAGGGCAGGATCACCGCGATCCATGGTGAAAACCTCTTTGTCAGCGATCCGCACTATGTGGAGCATCAGATCTATGACAATATTGGCGACATTGCATATCGCGCCCCTCTGGCAACCCGCAGCACACTCCACGTCCTTTTTCAGGCTGAGGATTTTGCTGTGCTTGAGGAGACGGTCAACCGGTTCAGCGCCTTAATCCGTATCGACACGGTTGAGAACTGAACCTGCGCCATCAGTATTCCCGGAGGCAGTGATGACAGGCAGTGACGTTATTTCCCTGGCAATGGAGGCCCGGCAGGCCGCGTTAATTTTGCAGGATTACCCGGATGAGCAAATTAATGAGGCGATCAGGACGCTGTCGCGGCTGATGCTGAGCGAAGCCGGTACATTGCTGGCTGCCAATCAGCAGGATATTCAACAGGCTGAGCAGGCAAAGTCTCCGCAGGCTTTAGTTGACCGGCTGACGCTGAACGCCTCGCGCCTGCAATCTCTTGCCCTTTCCGTGCTGGAAGTGGCACAGATGCCTGCGCCGGCAGGCAGGGTGCTGTCTGCGGGTCAGCAGCCGAATGGTCTGTTTATTGAAAAAGTCGCCTGTCCTTTCGGCGTAATAGCGATGATTTATGAGTCCCGGCCAAACGTCACCGTCGATGCTGCCGTATTGTGCCTCAAGTCGCGCAATGCGGTTATTTTACGGGGGGGTAAAGAGGCGCTGCATACCTCGCTGGCGTTTTATCATCTGATTGCAAAAGCGCTCGAAATACATCATATCCACCCAGGCTGTGTGAATTTAATCAATTCTGACCAGCGTGAAAAAGTGTCTCAGCTGCTGAAAGCCGAAGGCTATATTGATGTGATTATTCCGCGAGGAGGGCGGGGGCTGATTGAATTTGTGCGGGATAATACGCACATCCCTGTTTTCAGCCATCTGGATGGTATCTGTCACACCTATATTCATGCTGCTGCAACGCCCGACATGGCCATCAAAGTGGCGGTTAATGCCAAGGCCCGTCGCCCCGGAATATGCGGCGCGATGGAAACCCTGCTGATTGATAAACGCTGGCCGGATGAGCACACCCATGCGCTGATTACCGCGTTAATCGCCGCCGGTTGTATTATCAAAGGCGATGAACAGATTATGACTATCGATCCCCGTATCCTGCCTGCCGACGAGAGCGACTGGGGGATGGAGTACCTCGATATGCGGCTGAGTTGCAAGATGGTGGAGAGTCTTGACGCGGCGATTGAGCATATTAATCATTTCGGCTCTCATCACACCGATGCCATCATTAGCGCAGATAAATCCGCCGCAGAAAAATTTATGCGCTGCATTGACAGCGGCATTGTGATGCACAACGTCTCCTCACAGTTTGCCGACGGCGGTGAATTTGGCTTTGGCATGGAGATCGGTATCGCGACGGGAAAACTTCATGCGCGAGGCCCGGTGGGGCTTGAGCAGCTTTGTACCTATAAATACCGCGTGTCGGGTGATGGTTTGATACGAGACTAAAACAGTATGCTTTTCAGCGCGGGCTCCCTGAACCCCACCATTAAAATAATGCTGACCGGGACGTTTTTAAGCCGCATTGGTTATTTTATGGTGTGGCCTTTTCTCTCTCTCTATCTGCATAACACTCTGCATGTCAGCCTGTTTATGGTGGGGGTGATATTTTTTGTTGCCAGTTTGTCTGGTGTGGCGGTCAGTATTTTCTTTGGCTATCACTCAGACAGGTCAGGCAGAAATCCGGTGATCTGCTTTGGGCTGTTGATCAGTATTATCAGCTTTATCCTGATGGGCGCGGTGGCTTCTCTTACCGCCTGTATTGTTGCCATATGCTTTCTTTCTGCCGGGCGGGCGCTGATTGAATCCAGCAGCAAATCGCTGATTGGCGATATGCTGAGTGATGCAGAGAGTAAAGCCCGGGTACAGTATCTGCGCTATTACATTATTAATATCGGCAGCGCGCTGGGTCCGATACCCGGTCTTCTGGCGGCAAACCATCATCGCGAAACGATCATGTATGCCACGGCCTTTATCTATTTTATCTATCTGCTGCTGATGATTTTTGGTGCAGACTGGCGCTTTAAAAAGGAAAGAGATTTGCCTGAAGAGAACTTCTGGCAGGCGTTTGCTTTTATGCTCCGGCATAAAAAATTTACCGTTTTTGTGCTCTGCAACTTTATTGTGATGCTGATTTACGCCGTGTTCGATACCACGCTGATTCAGTATATCAATCTGAGTAATCCCATTAATCCCGGTGAAATCACCGCAATGGTTTTTATTGCCAATGCGGCGGGCGTTATTCTGCTACAGAAGCCGGTGATGTGGCTGATGCGCAGCAGTGGAATAACCCCCCGGATAGTGACCGGAACCTTCTTACTGACCTTGTCACAGCTGGCTTTTCTCTTCTCTGATACCCGTTCTGCGTGGCAGATGATCTTCTCGACCCTGCTGTTAACGCTGGGAGAGATAATCGTCATGCCGACGCTGAATATCGCTACCGATCTGCTTGCGCCTGCCGGTAAGCGGGGCATTACTTTTGGCATCTCCAATATGGCGTACCTGGGGACGGCGGTTTCCCCGCTGCTGGGCGGATTTCTGCTGCAATATGCCGGGGTGAACGCCTTGTTTTTCGTGCTGTCCGCCCTCGGATTTGCCGTGCTGCTGGTGCAGTGGGTTAACGGCCAACAGGCTGACTATCGTCAGAATGCCTGAGCGTGGGGCCGTCTGCCTGCGGACAGCCCCGTCGCCGCACATTACAGGAAGGCGAGAACCCACAGCAGAACAATGTTCACCAGCAGCAGCATCAGTCCTGTCGGCGTCTGGGCTTTAATCACCGCATTACGATCCGGTAACTCCAGCAGCCTGGCAGGGACGAGATTGAAGTTGGCGGCCATCGGCGTCATCAGGGTGCCGCAGTAGCCAGAAAACATCCCGATAGCGGCAACCACCGCCGGATTTGCCCCCAGATGCTGAATCAGGATCGGAATACCCACCCCGGCGGTAATAATCGGAAAGGCGGCAAAGGCATTGCCCATAATCATGGTGAGCAGCGCCATACCGAGCACATAGAGCACCACCGCCCCCAGCCGGTTATCCACTGCCAGCCAGCTCTCGACAAGGTGGGCGATGGCGGTGCCCACCCCGGCTTTGGCAAACAGCAGGCCAAGGGTCGCGAGGATTTGCGGCAGGATAAATGCCCAGCCAATAGCATCCAGCAGGCGACGTCCTTCCTGCACCGATTGTGCCGGTGACTCCCTGGTCAGCGCGATGGCAATCAGCCAGCCGACAATACAACCCAGCGACATAGAAAACAGCGTGACCAGGGTGGCGTGATTCCCTTCGCCGAAAAGCCATTGTTGCAGGCCAGCAACATTATTGAAGGCAAGAATGCCCAGCACGGTAATCACCGGGATAGCCAGGGCAGGAAGAAAAAGACGGTTGCGCAGACGCGCGGCGCTGGCCCGCTGCTGTTGATCCGTACGGGTGTGATAGCTGCCCATTCTGACACCGCCCAGCCCGGCAATCAGCGCCATGACGATAACAATCCCCCCGGTGGTGATGTTCACCGCGCTGGCGGCGTTTTCCGCCCCGGCCAGGTGGGCCGACAGCTGATTTGTCCAGTCTCCGATGGCGAAAACCAGCGCATACAGCCCCCAGAACAGACCGGTGGTGAGACGGCGCGGATTGGCCCTGTCACGCCAGGACATGATGGCGACCACCAGTAACAGGAGTGCCGCCAGGTCATTCAGATATTGTTGCTGAAACATTAGCGTATTCCTTTTTCTTTCAGCGCATTGCTGTTGAGTGTGCCCAGTTCAGCGGCAATGCGTTTGTCCAGACGACGAAGGCGCACGGCATGAATGATAAAAGCACAAATGGCCGTCGGCAGGCCCCACAGGGCAATGTGCAGTGGTTCGGTCTGAATTCCGGCGCTCTGTTCCATAAAGTTATGCATAAACAGCACGCCGCCAAAGGCCACGAAGATATCTTCACCGAAGAACAGGCCGACGTTGTCTGTCGCCGCAGCCATTGCACGCAGCTTCATGCGGATGTCACCGGGGAGTTCGCCATGAAAATTCTCCGCCGCGCCTTCTGCCATCGGAGCCAGCATTGGCCGCACCATCTGCGGATGACCGCCGAGGCTGGTCAGCCCTGCCGCTGCCGCCAGTTCGCGCACCAGCAGATAAACCGTCAGCAATTTTCCGGCGCTGGCGGAGCGGATCCGTGAAATCCACATCTGCGCCCAGTGTTTCAGCCCGTGCCTTTCAAGCAGCCCAATGACCACCAGCGGCAAAACAATGATCAGCGCCAGATTTCGTGTGTTGAGGAACCCCGATCCCAGATTTTCCAGAATCAGGTTTACCGGCATACTGGCGCTGACGCCGGTAGCAATCCCGGCGATAACCACCACCAGCACCGGATTGAGGCGACACAGGAATCCCACCACAATCACCAGGATTCCGCTTAGCGGCCAGTAATTTACTGCTTCGTTCATAGTCACTCCGGTTAAAAGCGGGCCGCTTTGAGCCTCGATCAATCATTGCCTGCCGCGTTCCCGCTGCGGCACGCGTTGCCTGTTTATTAAGCAAAACCTGTGCCAGCGCGTCAGCAGCCGATATCTCTGGCGCAGCAAAATTAATAAAATTGTTGAACAATAATCAGCTGCTGGTGCAAAACCTGTTGAGGATTGTTCATTGATTATCGCGGACCGGTGCGATCAGCAAAAATACGCACCATGCTGGTGAGTTGTCGGGCCTGTTTTCCCTGTTATGGTGCAAATTGCTGGCGAAGCGAATGGTAAGGTGAAAAAGCCTGCCAGGTTGATGCTGGCGGTGCCTTTCCCTGTTGTGAAAGTTGTGTGACTATTCACGGCAGAATCAACAGTTAACAAGGCCAGAGAGAATGGCAACGGATAAAACAGCATCAGATAACGCGCCTTCCCTGAGTGAGAGTGTGGCACTAAGACTGCGGCAACAGATTACTCTGGGCCAGCTGCGCCCCGGTCAGCGTCTGTCCGAAGCTCAGTTGAGTGAAAAACTGGCGGTTTCAAGAAATACCCTGCGGGAAGCCTTCCGCATGCTGACGCTGGAACGACTGCTGGAATACCGCCCAAATCGCGGTGTTTTCGTCAGTACGCCGGATATGATGCGCATTATCGATATTTACCGCGTACGCAAAATGATTGAATGCCAGTCCGTTGCCAGCGCCAGGCCAGGGCATCCGGCCGTCAGGCTGATGCGACAGGCCGTTGAAGAAGCGCTGATCTGCGGAGAAAAACAGGACTGGGATGGGGTGGGGTCGGCAAATATGGCCTTTCATCGCGCCATCGTGGAGCTGGCAGACAGCCAGAGGTTAAGCGACTTCTACCGCCATATTCTGGCCGAGTTGCGTCTGGCGTTCGGACTGCTGAACGATGCGGAGCATCTGCATTTTCCCTTTATCGGCATGAATAATACGCTGTTATCGCTGGTTGAAGCCGGGCAGGCCGCTGAAGCCGCCCGGATGCTGCATGAGTATCTCGACAGGTCCGAACGTGTGCTGCTGGCCTCCTTTGCCCGCCGGGACAGTGATGGTTGAGGGAATGATGACGACGAAAATGGACGGCCACCAGAGTGGCGTCTCCTGCCCGGCGTTGAACCGGAATCTTCATCTGCCTGACCAGGGTGCCCTTCGGCAAAACTGACGGTTTTTCTTCAAAAAAACTCACCTTTTATTTCATGAAATTTGAACAAATATCCCGCCTTCTCCCGTGATGATTGTGCCCTGCACCCACGGCAGGGCGGGTTCTGCTCAGGCTGCACAGTTAAGTACCCGGCATACTGACAAAAAAAGTGAGCATGATTAGTCGCTTGTCACTCATTTACCAGCGGATAAGCAATGTTAAGTTGTATTTGATAATGATAATATTTATCACAATCATTACAAAAAACTTACACTGTCATGCAGGGTCGACAATGAAACGCACTAAAGTAGCCGTAGCGCTGGCCGTCATTCTGGCCGGAAAATTCAGTTATGCAGCGGAAGAGAACATGGTAGTGACCGGCAATATTCTCGGTGATTCGCGTGCCGAAGAGGTCAAAACCTGGGCAGGAAGCCGTACCGTTATCAGCAACGATCAGCTGGCAAAAGGTGCCAACCGCACCGTGGATGATGCGCTACAGCGTGTGCCAGGGGTGAAAATTCAGGATGAAACGGGCACCGGCGTACTGCCGCAAATTGCCGTGCGCGGTCTGTATGACAGCCGCAGCGGTCGCGCGCAAATCCTGGAAGACGGTATTCCGCTGGTATTAGCCCCCTACGGGCAGGAAGGGATGTCGCTGTTTCCGGTGACTTTTTCCACTATTGACCGCATTGACGTAGTGCGGGGTGGGGCGGCGGTGCAGTACGGCCCGAATAACGTCGGTGGCGTGATTAATCTGATCAGCAAACCCATACCGGTGAAGTGGGAAAACGAAATTGCCGAACGCGCCACCTTTTACGGTAAAGGTCGCAACCTCTGGGACACTTATCTGCGCACCGGCGGGATGCTGAATGATGATTTCGGGCTTCAGGTCGAAGCCAACCAGGTCAAAGGCAGCTCTTTCCGCGAAAACAGTGACAGTAAAGTTGAAAATTTCCGGCTGCGTGGTCTGTGGAACATCAACGAAAACACCACCTTAAACCTCTCTTATCAGCACTATAACGCCCATGCCGATCTGGCCGGTGCCCTCTCCACGGCGGATTACCTCAGCAACCGCCGACAGAGCACTCGCCCTTACGACGATTTTGATGGTCACACCAATCGCTACAGCATGGTTTATGACCAGCTGCTGGGTTCGCTCGGTTTTATTGATTCGGCCGAATTCAACTGGACATTTTTTGGCCATCAGTCAGACCGTGAATTCCAGGTGGGGATGAGCAAAGTACCGGGGCAGAGCTTTAACCCGGCGTTACCGGCCGATATCGTGCAGAACTCGCCGCGAAATTTCAAAGTGTGGGGCACGGAGCCGCGAATCAGCCTGGATATCAACGGCGACAACGTCAATCAGCAGTGGATTATTGGTGGCCGTTTCGTCAGCGAGAAAGTGGATTATCAGGTAAGCCAGCAGACGCTGGCGACCGGCGCGACCAGCGTGACGCGCGACTGGAGCTTTGACGACAAGGCCTGGGCGGGCTATGTCAGTAACGCCATTAAACTGTTTGATGACAAGCTGACCATCACGCCGGGGATGCGTTACGAGAACGTCAGCGAAAAATATAGCGACAAAAAGACCGGGCAACGTACCAGCGCGCCGGATACGCAGTGGCTGCCGGGTCTGACCGTCGGTTACCAGCTGACGCCGGAGTGGTTCCTCTATGCCGATATGCAGAAAAGCCTGCGCCCGGTGCAGGTGACGCAGATTGTTAAAGGCGGCGATGTCAGTTCAGAACTGGCGTGGAACTACGAAAGCGGCGTGCGTTATACCCCGGCGGAGAACCTCAGCCTGCACGCTGGTTTGTATCGCATTGATTATAAAGATCAGATTTCTTACGACAGCGTGTCAGACAGCTATCTCAACATTGGTCGTACCCGACATCAGGGCGCTGAACTGGAAGGCTTCTGGAGTCCGCAGGCGGTGGAAGGTCTGAAGCTGCATGCGGGCTACGCATACCTCCAGGCGGAGCAGCGCAACGGCGTCAACAGTGGCAAAGAGGTGCCCTATGCCTCGCGTACACAGCTTACGCTTGATGGCAGCTACGAATGGCGCGATACCACCTTCTCGCTGGCGGGATATTACTTCAGTAAATCCTTTGCGGATGCGGCCAACACGGTGGCGGAAAACAGTAACGGTTCGGTCGGTCAGATGCCGTCTTACTGGGTGTGGAACGCGCAGGTCAGCCGCGATCTGTATAAATCGGGCCGCACCGTGCTGAATGGTTATCTGGGGGTTAATAACCTGTTTAACCGTGATTACTGGTTCCGCGGCGTGGATACCAGCCCGTGGGGGCGTCAGCCCGCGCCGGGACGTTCGGTCACCGCCGGGGTCAGCCTGAAGTTCTGATTGTGACGATGAGTTGGCCGATTTCTTCCTTTATGGCTGGACGAAAAACAGCCCGCTGTAAGGCGTTTTCACGTAATCGCGGTATAACGCTTCCAGGTCAGCCTGGGGATCAACGTCACTGAACTGCTGTGGATGGAACAGCTTTGCCATCGCTTCCAGCGCCACCACGTTAAAAGGACTGTCATAGAACTGGTGGTAAATCGCCATCACCCGTGAGCTGCTCGCCACCGGCAGGACGCTGACCACCGGGCGCTGCATCAGCGCCTGCAAACGCGGCAGAGTGCTCTGGCGCGTTGCCTCGTAGCCGAGCGGCACCGCCTGCGAGGGCGAACCGCGCTGGCTCCAGTCCGCGCCGCTCATCAGCCAGACGTCCGGTCGGGCGACGATCAACAGTTCTGCACTGACCTCTGCCCCCTGTGGCGGGACTTTATCCGCCATCAGGTTGCGTCCTCCCGCCGCCGGGATAAACTCGCCAAAACTGTCAGCACCAAAAACCGCGCAGCAATTCATGCCGTTCATCCCGGCATGGTTCTCAAACACCACGCCGGGCCAGCTCGCTGGCGGGATTTTTGCCACCCGCTGTTGGGTGCGTTGCAGCAGCTGTTGCCAGCGTGCAATAGAGCGTTCGGCATTGGCCGTTTCACCGGTCACCGCGCCCAGCAGGCGCAGACTGACCGGCGCGTTGGTTAACGGCTTCTGGCGGAAATCAATAAACACCACCGGGATGCCGCTTTTCTCCAGCAGCGCCAGCGTTCCTTCGCCGCGCAGTTTCGCCACTATGCCGATATCAAACACAATTAAATCCGGTTTCAGCGTGGTCGCCTGCTCGACGTTGAACGTGCTGCGATAGGGATTGATAAATACCGGTATGGCGTTCAACTGCGGGAATTGTCGGGAAAAATAGCGTCCCATATCCGGGGCGCGGGTTCGCAATGAATCATCCCAGGCCACAATGCCTTTCAGTGCATCACCGGGGTGCAACAGGCTCATTGGCAGCAGCATCCGGCTGTCGGCCAGAATGATGCGCGTGGCGGGGGCTTTCAGGGTGACGTTGCGCCCGGCAAGATCGGTCACGTTAATGGCTTGTGCCAGAGCAAACAGCGGGCATAACAGGATGAGGAACAGCACGGGCCATTTACATTTCATTAATCTTTTCTCTTTCCGAATAATCCTGGTGTAAAAATTTATTTAACCATTTTCAGCCGTTATTTTTTGCCAGTATGACGTTTAAATCATCAGTATTTAGCAAAAAAAATCCATAAATTCAGCGCTGTATTCACGCCATTTATCCTGACAGGGTCACAGCTTACGGCGGTTTGTTAACAATTCCTTATTGAAAATATTTAACAATGCTTTTCAAATCATTTGAAAAACTTCAGGATAATCGTAATGATAATGTAAATGATAAGTATTAACTAACAGGATTTTGTATGATTTCGTACACCTCGCCGGGAGAGCGTCGCCACTCTGCATCAGGATTATTTGGCATCCTTAACTCTGTTCCGCACCCCATCATTGTCGAAATGATCGCCACCGCAGGATATGACTTTGTCCTGCTGGATCTTGAACATCTGCCACACCATGAAACCCTGCTCAGTCAGTGCATTCAGCTGGCACAGCTTCACGGCTGCACTCCGCTGGTGCGTATTACCGTTGATGATATTCCCCGCGCCGGGCGCATTCTGGATATGGGGGCGCACGGCATCGTGCTGTCACGGGCGGAAAGTGCAGAGCAGATAAGCGCGCTGCGCGATGCGATGTTCTTTCCGCCGCTGGGTAAACGCGGCATCACCGGCGGTAGCGTGACCGGTTTTGGCACGCTGCCACTTGGTGACTACATCCGCCAGGCGAATGAAAAGCTGTGGCTGGTGCCGATGATCGAGACGCCGCAGGGCATCGACTCCACTGAAGCGATGCTGCGTATTGCCCAGGTAACGATGGTGATGGAGGGGGCGCTGGATCTGGCGATGAGCATGCAGCTCGGTCCGCAGCCGTCGCATCCCGATGTCGAGGCTCAAATTCGGTTACTCGCCGCTCGTTGCCGGGCCGCAGGGAAAACCTTCTGCGCCAATCCCCGTACGCCCGAACAGCAGCACTACTGGCACAGCCAGGGGATTGACTGCTGGTTGTGCGGCGAAGACCGGGGGTTTTTGTTCCGCACCCTGAAACAACGTTTGACCGATCTCCAGTCTCTCTGAACTCTCCCTACTACAGGTATGCACATGCTTAATAACAAGCCTTATGTGATAGTCAGTCACGTCGTTAATGCGGCGGTGACCGAAGGTTTCATTCCCGCTGCACAACGTCTGGGTTACCCGGTGGTGCTGCTCACCGACCATGCCATGGCGCACAATCAGCTGCTGGATGACAGCATCCATGTGATTGAGTGCGAGGTGTTCAATCCGCTGTCGATCCTCGACACCCTGACCGAATGGGGGATTACCCCTGCCGCGCTGTTCTCCAACAGCGACCATTTGCAAACCGCGACGGCGATTGCCGCCACTGCGCTGGGGCTGCCGGCTAAAAACTGGCAGATTTGCTACGCGGCAAAAGAGAAGTGGCGGATGCGCCAGCGGTTGCAGGCGCAGGGGTTACCGTCGGTATGGTCAACGCAGTTGCTGCCCGACGCGCAACCCCAGGCGGACTGGCCCTGGCCGGTAGTGATCAAACCCGGCCAGGGCGTGGCTTCAATGGATGTGCGGCTGGTGGAGGATCTTGCCAGCTGTCAGCGCTACCTGGCCTCGCTGCCATCACGTCAGACGCTGCTGGTGGAAGCCTTTATGAGCGGCCCACTGTTTACCCTGGAGACGCTGGGGGATGGCAATGAGCTGGTGGCGGTGGGCGGCTTTGATGTTGAACTCTCCGCGCTGCCCCATTTTATTGAAACCGCCGCGCGTTGGGCGGGCGAGCACAGCACGCGCTGGAAGCAGCAGGCACTGGCCCAACTGCGCGATTTCGGCGTGGGTTTTGGCGTCTGCCACAGCGAATTTATTGTCACTGACGCGGGACCGGTGCTGGTGGAAATTAACTACCGCAGTATCGGAGACGGCCGCGAAATGCTGCTGGATCGTCTGCTGCCGGAAGGCTGGTTTCTGCCCATACTGCGCCTGCATCTCGGCGAGCCGTTGCCACCGGTCAAACCGGCGGTGGGTGAAGCATTGATCCACTACCTGGTGGCCGAACAGAACGGCATCCTGCGCCAGGCTCCGCAACCTGCCGACGCGCCAGGCCTGCGCTACCGTGCGCTGAAAGCGCAGGGCGAACGCCTTGAGCTGACCTGCTCCAATAAAGACTATCTTGGCGTGCTCTATTTCGAAGCCCGCGATGCTGTGCAGCTTGAGCAACTCAGCACACGTACTCTGGCGACGCTGAACTGGGAGATTGTCTGATGGACCAGCAGGATTACATGACCTTACGCATTATTAACGCCTGTCTGCGTGAAGACGTCAGCGGCCTGGTCAGCAATGGCCATATCCTTAAAGAGCAACAGCAGTGCTGGCTGATTTATCAGACCGCCCGACAAAAACTGCGGCTGGCGGTGTCGGCCAGCGACTATATGCAGCACTGGCAGGCGCTGCATCCGCACTGGGAAGTGGAAACCGCCACCGGATGGCAG", "alphabet": "DNA"}, "features": [{"location": "[0:23622]", "type": "protocluster", "id": "<unknown id>", "qualifiers": {"aStool": ["rule-based-clusters"], "category": ["NRPS"], "contig_edge": ["True"], "core_location": ["[367:3622]"], "cutoff": ["20000"], "detection_rule": ["cds(Condensation and (AMP-binding or A-OX))"], "neighbourhood": ["20000"], "product": ["NRPS"], "protocluster_number": ["1"], "tool": ["antismash"]}}, {"location": "[367:3622]", "type": "proto_core", "id": "<unknown id>", "qualifiers": {"aStool": ["rule-based-clusters"], "tool": ["antismash"], "cutoff": ["20000"], "detection_rule": ["cds(Condensation and (AMP-binding or A-OX))"], "neighbourhood": ["20000"], "product": ["NRPS"], "protocluster_number": ["1"]}}, {"location": "[0:23622]", "type": "cand_cluster", "id": "<unknown id>", "qualifiers": {"candidate_cluster_number": ["1"], "contig_edge": ["True"], "detection_rules": ["cds(Condensation and (AMP-binding or A-OX))"], "kind": ["single"], "product": ["NRPS"], "protoclusters": ["1"], "tool": ["antismash"]}}, {"location": "[0:23622]", "type": "region", "id": "<unknown id>", "qualifiers": {"candidate_cluster_numbers": ["1"], "contig_edge": ["True"], "product": ["NRPS"], "region_number": ["1"], "rules": ["cds(Condensation and (AMP-binding or A-OX))"], "subregion_numbers": [], "tool": ["antismash"]}}, {"location": "[2:371](+)", "type": "CDS", "id": "<unknown id>", "qualifiers": {"NRPS_PKS": ["Domain: PKS_PP (45-101). E-value: 4.4e-08. Score: 25.3. Matches aSDomain: nrpspksdomains_ctg63_1_PKS_PP.1"], "gene_functions": ["biosynthetic-additional (rule-based-clusters) PP-binding"], "gene_kind": ["biosynthetic-additional"], "locus_tag": ["ctg63_1"], "sec_met_domain": ["PP-binding (E-value: 8e-07, bitscore: 21.2, seeds: 164, tool: rule-based-clusters)"], "transl_table": ["11"], "translation": ["AAALGNEAASRWPQQAAIVTPGNAITLHQVTFFSDGSAPQEPQHWAWLKEKLVTLLPNAAPEPSQRLAELGATSLMAVTLQYYLLNELQADIPLAFLLEQPLGDVAREAERQQTTAAKGVTA"]}}, {"location": "[137:305](+)", "type": "aSDomain", "id": "<unknown id>", "qualifiers": {"aSDomain": ["PKS_PP"], "aSTool": ["nrps_pks_domains"], "database": ["nrpspksdomains.hmm"], "detection": ["hmmscan"], "domain_id": ["nrpspksdomains_ctg63_1_PKS_PP.1"], "evalue": ["4.40E-08"], "label": ["ctg63_1_PKS_PP.1"], "locus_tag": ["ctg63_1"], "protein_end": ["101"], "protein_start": ["45"], "score": ["25.3"], "tool": ["antismash"], "translation": ["AWLKEKLVTLLPNAAPEPSQRLAELGATSLMAVTLQYYLLNELQADIPLAFLLEQP"]}}, {"location": "[367:3622](+)", "type": "CDS", "id": "<unknown id>", "qualifiers": {"NRPS_PKS": ["Domain: Heterocyclization (55-346). E-value: 2.9e-68. Score: 222.3. Matches aSDomain: nrpspksdomains_ctg63_2_Heterocyclization.1", "Domain: AMP-binding (513-901). E-value: 3.3e-99. Score: 324.1. Matches aSDomain: nrpspksdomains_ctg63_2_AMP-binding.1", "Domain: PCP (1011-1080). E-value: 5.6e-17. Score: 53.6. Matches aSDomain: nrpspksdomains_ctg63_2_PCP.1"], "gene_functions": ["biosynthetic (rule-based-clusters) NRPS: Condensation", "biosynthetic (rule-based-clusters) NRPS: AMP-binding", "biosynthetic-additional (rule-based-clusters) PP-binding", "biosynthetic-additional (smcogs) SMCOG1127:condensation domain-containing protein (Score: 158.9; E-value: 4e-48)"], "gene_kind": ["biosynthetic"], "locus_tag": ["ctg63_2"], "sec_met_domain": ["Condensation (E-value: 3.3e-43, bitscore: 139.4, seeds: 42, tool: rule-based-clusters)", "AMP-binding (E-value: 9.6e-110, bitscore: 358.5, seeds: 400, tool: rule-based-clusters)", "PP-binding (E-value: 1.2e-16, bitscore: 52.6, seeds: 164, tool: rule-based-clusters)"], "transl_table": ["11"], "translation": ["MTPAELLRQVEQAGLKISLLEGNLKLEGATQNIAPELVAQLREHKAELLTWLGQRAASFPLTALQQAYYRGRSPLFDGGGVANQVYHEVEGCWQPERLEQALQQVVADQPALRLRIVEDNAQFISDETLSIIRHDLRGLTGPQQQAERARLREEKSHLMLSPEGPLLQVSLALLSDEQMVLYINHDGMIVDGISMFLLFHHWHQHYQGEVAPADYLAFDRHIDALQKERGNAAWQRSRDYWLARIPTLPPAPELPQAVKSASGPARFSQRVVSLTAQAWQGLQAQIRAQQLTPATVLMAAYAETLSGWGAGDHFTLNVTVSERRPIHPQAFRTVGPFSAPLLLEVAREQQLTFPERARALQRRLHQDVDNRHFSAIEVMQELARQRGLAAARMPCTFNCTLGAMEGVSGDALTLFGEEVFSLSQTPQVLLDVFVFEQHGALVIRLDGVESAFPAGFLSALAAGYQRMLELLCQPHSWQQRQFDLLPDDQRQRRAAVNATDTPLATRLLGDDFVQRARRQPDALALCTLDRQIGYGELYNRVAEAAQWLKSQGVQRNTLVGLVAERSPEQVIGILAIVLAGAAYLPIDARLPAARRDYMLQDGEVSMVLTNVDLTCELPQFDLRAPLPATFTLPPRDAEASADDLAYVLYTSGTTGQPKGVMVTHRNVVNLVDDCQRRFTIQPQDRFFAISAFNFDLSVWDLFGALSAGAALVFPDADRSGDPEHWAQLCREYRVSVWNSVPAIVRMMHDYADAMPSSLRLLMMSGDRIPPDLPAAIMAQQPEIEQWSLGGPTETTIWNICHAIGAEDCAGDAIPYGRPNANNQCLIASPQGTPCPDWVAGEILASGAGITPGYWRDPVRTAERYIEAAGEQPRYFRTGDLGRYLPDGNIEILGRVDLQIKVNGYRIEAGEVEAALVKQAGISEAAVVAAKSDSGDILVAHLVGDNRASDPARLRQALSQQLPDYMIPSRFCWHPALPLNRNLKVDRKALSLLPLAAEPAQPAADDGQHSAIENQLQGIWQAVLPTGRVEKTHDFFSAGGNSLSALRILTQVRKTFGVSLPLESVYQFNTVQAMAAHIATQGNRL"]}}, {"location": "[532:1405](+)", "type": "aSDomain", "id": "<unknown id>", "qualifiers": {"aSDomain": ["Heterocyclization"], "aSTool": ["nrps_pks_domains"], "database": ["nrpspksdomains.hmm"], "detection": ["hmmscan"], "domain_id": ["nrpspksdomains_ctg63_2_Heterocyclization.1"], "evalue": ["2.90E-68"], "label": ["ctg63_2_Heterocyclization.1"], "locus_tag": ["ctg63_2"], "protein_end": ["346"], "protein_start": ["55"], "score": ["222.3"], "tool": ["antismash"], "translation": ["AASFPLTALQQAYYRGRSPLFDGGGVANQVYHEVEGCWQPERLEQALQQVVADQPALRLRIVEDNAQFISDETLSIIRHDLRGLTGPQQQAERARLREEKSHLMLSPEGPLLQVSLALLSDEQMVLYINHDGMIVDGISMFLLFHHWHQHYQGEVAPADYLAFDRHIDALQKERGNAAWQRSRDYWLARIPTLPPAPELPQAVKSASGPARFSQRVVSLTAQAWQGLQAQIRAQQLTPATVLMAAYAETLSGWGAGDHFTLNVTVSERRPIHPQAFRTVGPFSAPLLLEVA"]}}, {"location": "[532:3607](+)", "type": "aSModule", "id": "<unknown id>", "qualifiers": {"complete": null, "domains": ["nrpspksdomains_ctg63_2_Heterocyclization.1", "nrpspksdomains_ctg63_2_AMP-binding.1", "nrpspksdomains_ctg63_2_PCP.1"], "locus_tags": ["ctg63_2"], "tool": ["antismash"], "type": ["nrps"]}}, {"location": "[616:715](+)", "type": "CDS_motif", "id": "<unknown id>", "qualifiers": {"aSTool": ["nrps_pks_domains"], "database": ["abmotifs"], "detection": ["hmmscan"], "domain_id": ["nrpspksmotif_ctg63_2_0001"], "evalue": ["1.20E-05"], "label": ["C2_LCL_024-062"], "locus_tag": ["ctg63_2"], "protein_end": ["116"], "protein_start": ["83"], "score": ["17.7"], "tool": ["antismash"], "translation": ["QVYHEVEGCWQPERLEQALQQVVADQPALRLRI"]}}, {"location": "[1234:1294](+)", "type": "CDS_motif", "id": "<unknown id>", "qualifiers": {"aSTool": ["nrps_pks_domains"], "database": ["abmotifs"], "detection": ["hmmscan"], "domain_id": ["nrpspksmotif_ctg63_2_0002"], "evalue": ["3.50E-08"], "label": ["Cy4"], "locus_tag": ["ctg63_2"], "protein_end": ["309"], "protein_start": ["289"], "score": ["26.1"], "tool": ["antismash"], "translation": ["QLTPATVLMAAYAETLSGWG"]}}, {"location": "[1306:1345](+)", "type": "CDS_motif", "id": "<unknown id>", "qualifiers": {"aSTool": ["nrps_pks_domains"], "database": ["abmotifs"], "detection": ["hmmscan"], "domain_id": ["nrpspksmotif_ctg63_2_0003"], "evalue": ["2.90E-03"], "label": ["afterCy4"], "locus_tag": ["ctg63_2"], "protein_end": ["326"], "protein_start": ["313"], "score": ["10.5"], "tool": ["antismash"], "translation": ["FTLNVTVSERRPI"]}}, {"location": "[1633:1678](+)", "type": "CDS_motif", "id": "<unknown id>", "qualifiers": {"aSTool": ["nrps_pks_domains"], "database": ["abmotifs"], "detection": ["hmmscan"], "domain_id": ["nrpspksmotif_ctg63_2_0004"], "evalue": ["5.20E-05"], "label": ["Cy7"], "locus_tag": ["ctg63_2"], "protein_end": ["437"], "protein_start": ["422"], "score": ["16.3"], "tool": ["antismash"], "translation": ["SQTPQVLLDVFVFEQ"]}}, {"location": "[1906:3070](+)", "type": "aSDomain", "id": "<unknown id>", "qualifiers": {"aSDomain": ["AMP-binding"], "aSTool": ["nrps_pks_domains"], "database": ["nrpspksdomains.hmm"], "detection": ["hmmscan"], "domain_id": ["nrpspksdomains_ctg63_2_AMP-binding.1"], "evalue": ["3.30E-99"], "label": ["ctg63_2_AMP-binding.1"], "locus_tag": ["ctg63_2"], "protein_end": ["901"], "protein_start": ["513"], "score": ["324.1"], "tool": ["antismash"], "translation": ["QRARRQPDALALCTLDRQIGYGELYNRVAEAAQWLKSQGVQRNTLVGLVAERSPEQVIGILAIVLAGAAYLPIDARLPAARRDYMLQDGEVSMVLTNVDLTCELPQFDLRAPLPATFTLPPRDAEASADDLAYVLYTSGTTGQPKGVMVTHRNVVNLVDDCQRRFTIQPQDRFFAISAFNFDLSVWDLFGALSAGAALVFPDADRSGDPEHWAQLCREYRVSVWNSVPAIVRMMHDYADAMPSSLRLLMMSGDRIPPDLPAAIMAQQPEIEQWSLGGPTETTIWNICHAIGAEDCAGDAIPYGRPNANNQCLIASPQGTPCPDWVAGEILASGAGITPGYWRDPVRTAERYIEAAGEQPRYFRTGDLGRYLPDGNIEILGRVDLQIKV"]}}, {"location": "[2086:2128](+)", "type": "CDS_motif", "id": "<unknown id>", "qualifiers": {"aSTool": ["nrps_pks_domains"], "database": ["abmotifs"], "detection": ["hmmscan"], "domain_id": ["nrpspksmotif_ctg63_2_0005"], "evalue": ["6.80E-04"], "label": ["NRPS-A_a2"], "locus_tag": ["ctg63_2"], "protein_end": ["587"], "protein_start": ["573"], "score": ["13.1"], "tool": ["antismash"], "translation": ["LAIVLAGAAYLPID"]}}, {"location": "[2299:2359](+)", "type": "CDS_motif", "id": "<unknown id>", "qualifiers": {"aSTool": ["nrps_pks_domains"], "database": ["abmotifs"], "detection": ["hmmscan"], "domain_id": ["nrpspksmotif_ctg63_2_0006"], "evalue": ["6.80E-11"], "label": ["NRPS-A_a3"], "locus_tag": ["ctg63_2"], "protein_end": ["664"], "protein_start": ["644"], "score": ["33.9"], "tool": ["antismash"], "translation": ["AYVLYTSGTTGQPKGVMVTH"]}}, {"location": "[2473:2506](+)", "type": "CDS_motif", "id": "<unknown id>", "qualifiers": {"aSTool": ["nrps_pks_domains"], "database": ["abmotifs"], "detection": ["hmmscan"], "domain_id": ["nrpspksmotif_ctg63_2_0007"], "evalue": ["7.40E+00"], "label": ["NRPS-A_a2"], "locus_tag": ["ctg63_2"], "protein_end": ["713"], "protein_start": ["702"], "score": ["1.0"], "tool": ["antismash"], "translation": ["GALSAGAALVF"]}}, {"location": "[2869:2956](+)", "type": "CDS_motif", "id": "<unknown id>", "qualifiers": {"aSTool": ["nrps_pks_domains"], "database": ["abmotifs"], "detection": ["hmmscan"], "domain_id": ["nrpspksmotif_ctg63_2_0008"], "evalue": ["7.90E-10"], "label": ["NRPS-A_a6"], "locus_tag": ["ctg63_2"], "protein_end": ["863"], "protein_start": ["834"], "score": ["31.0"], "tool": ["antismash"], "translation": ["PDWVAGEILASGAGITPGYWRDPVRTAER"]}}, {"location": "[3040:3103](+)", "type": "CDS_motif", "id": "<unknown id>", "qualifiers": {"aSTool": ["nrps_pks_domains"], "database": ["abmotifs"], "detection": ["hmmscan"], "domain_id": ["nrpspksmotif_ctg63_2_0009"], "evalue": ["2.40E-08"], "label": ["NRPS-A_a8"], "locus_tag": ["ctg63_2"], "protein_end": ["912"], "protein_start": ["891"], "score": ["26.3"], "tool": ["antismash"], "translation": ["LGRVDLQIKVNGYRIEAGEVE"]}}, {"location": "[3400:3607](+)", "type": "aSDomain", "id": "<unknown id>", "qualifiers": {"aSDomain": ["PCP"], "aSTool": ["nrps_pks_domains"], "database": ["nrpspksdomains.hmm"], "detection": ["hmmscan"], "domain_id": ["nrpspksdomains_ctg63_2_PCP.1"], "evalue": ["5.60E-17"], "label": ["ctg63_2_PCP.1"], "locus_tag": ["ctg63_2"], "protein_end": ["1080"], "protein_start": ["1011"], "score": ["53.6"], "tool": ["antismash"], "translation": ["ENQLQGIWQAVLPTGRVEKTHDFFSAGGNSLSALRILTQVRKTFGVSLPLESVYQFNTVQAMAAHIATQ"]}}, {"location": "[3618:5133](+)", "type": "CDS", "id": "<unknown id>", "qualifiers": {"NRPS_PKS": ["Domain: AMP-binding (28-390). E-value: 2.9e-57. Score: 185.9. Matches aSDomain: nrpspksdomains_ctg63_3_AMP-binding.1"], "gene_functions": ["biosynthetic-additional (rule-based-clusters) AMP-binding", "biosynthetic-additional (smcogs) SMCOG1002:AMP-dependent synthetase and ligase (Score: 189.3; E-value: 1.6e-57)"], "gene_kind": ["biosynthetic-additional"], "locus_tag": ["ctg63_3"], "sec_met_domain": ["AMP-binding (E-value: 7.7e-63, bitscore: 204.0, seeds: 400, tool: rule-based-clusters)"], "transl_table": ["11"], "translation": ["MSRSLINDIVNHPPSQGGNLIVATLSGRRAIPLTQLYQMAGQVANGLLAQGIRAGDTLGILADNCLEWVLLDLAALRIKVRTAGFDPAKFEATPELAARYQLKWLYTDKPLGADRSILRPLSDISLFPDWQQAELPPVSYADEETTTVKFTSGSTGVPKGLAATVGSIDSSLRDVQTLFEHGPQDSLLVFLPLSLLQQRYWIYSALKYGHDTILTNFQSAFIVMPQLEPTVVMGVPAFFDAARRHIEQQGELAAMTAQGKKLFGSKIRYLWTGSAPADPATVRLFHQLGLPLYEGYGMNETCIVSKNYPGASRPGSVGQVLPEKRVEIDSEGAIIVHSLHPVNTRYLYAQPGATEKMFTADGGVRTGDLGWVDEDGYLYIKGRADNVIVLDNGKKIDVQPIEARLKNSEAIAECVIFSPQQTDLVAVISPVSANADAEQIARWVSSANAAAEKDEYVARYIIAAEPFSIENGLLTSQFKPLRKMIFERYQQQLVTSVKENAYAH"]}}, {"location": "[3702:4788](+)", "type": "aSDomain", "id": "<unknown id>", "qualifiers": {"aSDomain": ["AMP-binding"], "aSTool": ["nrps_pks_domains"], "database": ["nrpspksdomains.hmm"], "detection": ["hmmscan"], "domain_id": ["nrpspksdomains_ctg63_3_AMP-binding.1"], "evalue": ["2.90E-57"], "label": ["ctg63_3_AMP-binding.1"], "locus_tag": ["ctg63_3"], "protein_end": ["390"], "protein_start": ["28"], "score": ["185.9"], "tool": ["antismash"], "translation": ["RAIPLTQLYQMAGQVANGLLAQGIRAGDTLGILADNCLEWVLLDLAALRIKVRTAGFDPAKFEATPELAARYQLKWLYTDKPLGADRSILRPLSDISLFPDWQQAELPPVSYADEETTTVKFTSGSTGVPKGLAATVGSIDSSLRDVQTLFEHGPQDSLLVFLPLSLLQQRYWIYSALKYGHDTILTNFQSAFIVMPQLEPTVVMGVPAFFDAARRHIEQQGELAAMTAQGKKLFGSKIRYLWTGSAPADPATVRLFHQLGLPLYEGYGMNETCIVSKNYPGASRPGSVGQVLPEKRVEIDSEGAIIVHSLHPVNTRYLYAQPGATEKMFTADGGVRTGDLGWVDEDGYLYIKGRADNVIVL"]}}, {"location": "[4062:4104](+)", "type": "CDS_motif", "id": "<unknown id>", "qualifiers": {"aSTool": ["nrps_pks_domains"], "database": ["abmotifs"], "detection": ["hmmscan"], "domain_id": ["nrpspksmotif_ctg63_3_0001"], "evalue": ["9.60E-05"], "label": ["NRPS-A_a3"], "locus_tag": ["ctg63_3"], "protein_end": ["162"], "protein_start": ["148"], "score": ["15.3"], "tool": ["antismash"], "translation": ["KFTSGSTGVPKGLA"]}}, {"location": "[5122:5395](+)", "type": "CDS", "id": "<unknown id>", "qualifiers": {"locus_tag": ["ctg63_4"], "transl_table": ["11"], "translation": ["MHTETALSPLELTARRQLSATLLTPVSADELDPALNMREAYGLTSLNKILFITSLCNEMAIGLGCLTEEDLANMHSLADVCRILNKQLAQ"]}}, {"location": "[5419:6031](+)", "type": "CDS", "id": "<unknown id>", "qualifiers": {"gene_functions": ["biosynthetic-additional (smcogs) SMCOG1111:GCN5-related N-acetyltransferase (Score: 85.4; E-value: 7.3e-26)"], "gene_kind": ["biosynthetic-additional"], "locus_tag": ["ctg63_5"], "transl_table": ["11"], "translation": ["MSWNQKASATLQNERVLLRAVQEDDRQAMRELARDGQIWQYFVFRVDNDAQFETFFNAMLRDQAAGSRAVYAVIDKASGQIAGSMSIGSMLEQEARLEIGWSWLGEAFRGTGINRQAKYLLMAHAFETLKAIRVEFKTDVLNTRARAGLRGIGATEEGTLRSFNFMPDNRRRDAIFYSVLADEWPGVKAMLQAAQPALQAGAK"]}}, {"location": "[6027:7056](+)", "type": "CDS", "id": "<unknown id>", "qualifiers": {"locus_tag": ["ctg63_6"], "transl_table": ["11"], "translation": ["MSADHFLIRLEGDALTRGIQHGEQCRAALQQFAADGLCRLQPLSDRPLSLAALGEKITAYRALVSRWLPEMAAEIEGLAVGAGLSADVAWLLQLRREVLGYNRITTGGDCSTLASLKSEPLLAQTVDLNGNLDDFIRVLHVHTPQRRALVLSFAGLLGYLGMNSCGLAVGLNMVLGGRWQEGIPPYLAIRHLLDSCANVGEALEALAALPLSSSRSFTLCDAQRAVCVESLDNQLRVVEQGAVTAHTNHFLHADFIAQDAINIFARNSSQLRLNQTRAFLQQPTIDAEGCFGLFSTPPVCVADNGDIRRERTVAAVVLLPQQGRMLLRAGNPALSATHSFSL"]}}, {"location": "[7076:7550](+)", "type": "CDS", "id": "<unknown id>", "qualifiers": {"locus_tag": ["ctg63_7"], "transl_table": ["11"], "translation": ["MAEKLHHYQVALEWQGNLGVGTRDYRSYTREFVVNGAAGKTLNGSADPAFLGKESCWNPEELLLASISACHQLWYLHLCADAGLCVVKYSDQPVATMNEKSGKFVSAELRPEVTLKEGDDAELALSLHELAHSKCYIANSLAFAISINATFHHQPSA"]}}, {"location": "[7658:8768](-)", "type": "CDS", "id": "<unknown id>", "qualifiers": {"locus_tag": ["ctg63_8"], "transl_table": ["11"], "translation": ["VNIHTQQIINALCLNEHEQLPLADIIHALACEDNLPAVYQHYPRLAEKLSAQVADTLKLALTGQNAAARRDMQLALFILYQSHLAEPLSAQSRNQFDPLLIQLRQTLESAWLENEINAAAIPLPDLCVENIVAELTALWSAHPTARHPLFDFLASEANETQINYFFKSDSALNLLFFDLVAMTLVGSFPETRAEISHNLWDEIGQGSNEFTHVNLYKNLLERRGIALPDDHFTHLYEWQGLAGYNLFMAAGVTRQHYYKLTGMMAMTELLDPSQYEKLVVGCKRIGLSDRDIHYYSEHISVDVAHADGWLNNVIVPVCARHPAAMAEIYNGAILRLQTCQHYYDYLLAKLRSLSAHTASEVALTDTAVR"]}}, {"location": "[9195:9774](-)", "type": "CDS", "id": "<unknown id>", "qualifiers": {"gene_functions": ["regulatory (smcogs) SMCOG1057:TetR family transcriptional regulator (Score: 59.8; E-value: 7.9e-18)"], "gene_kind": ["regulatory"], "locus_tag": ["ctg63_9"], "transl_table": ["11"], "translation": ["MKAKLQNIIDSSMALFNREGYQSSTIDKIAETSGVSKMTFYRYFPDKESLIKTILEIKHQQFISELKEITEAETETKDKLFSIFKYYNSWFYTPEFNGCMFNRAVVEFGDSSAVLKEINIKFRADLQALIYEILCQCLNPEPASRVSFTIMMLIDGAIAASQSEGIANIENSPALTAWSTTKALIFSEGGVI"]}}, {"location": "[10809:11007](-)", "type": "CDS", "id": "<unknown id>", "qualifiers": {"locus_tag": ["ctg63_10"], "transl_table": ["11"], "translation": ["VHINRHQLFFDVLYLIIRFVFEYFFKVDSKHVIHNIAMPNKMYDTIFESYILTFLLLTDILNYPK"]}}, {"location": "[11846:12326](+)", "type": "CDS", "id": "<unknown id>", "qualifiers": {"locus_tag": ["ctg63_11"], "transl_table": ["11"], "translation": ["MSVPAHLWLEDENGSPIVGGCLMLLRLGSVELKSFSHGVTVPVESNLGKLTGTRVHRPITIVKEFDQTTPLLYRAVCQGRIMKKATIRMYRILESGVEAEYFNIILENVRFTTVAPYLSPNGITSTHLETLELRYEAISWKYTEGNIIYRDSWNEHCCA"]}}, {"location": "[12496:13516](-)", "type": "CDS", "id": "<unknown id>", "qualifiers": {"gene_functions": ["transport (smcogs) SMCOG1000:ABC transporter ATP-binding protein (Score: 211.6; E-value: 2.1e-64)"], "gene_kind": ["transport"], "locus_tag": ["ctg63_12"], "transl_table": ["11"], "translation": ["MLTIKGLNKSWQGTPVLHDVQLTVAAANRTVIVGPSGSGKSTLLKLIAGFELPDGGEIIFDKRSLTAGRVPVPAHQRGIGYVPQDGMLFPHLTVRDNIAFGLQGPKSGQDGTVAALLEKVSLASHFAQRWPHELSGGQQQRVALARALALKPRLMLLDEPFSALDTGLRAATRDAVKQILSEAGIACILVTHDQGEALSFAQQLAVMEAGRLMQTGHPRELYHYPVNEQTARLLGEAVILPLRQRQQGYWCALGEVTPLRKPVSDSARIMLRPEQLSISVSQQPTGILLQDFAFAGDRSLLTVYLEEEKQQLTLQTASSQWLTPGCWLRLEVREAVHLL"]}}, {"location": "[13517:15086](-)", "type": "CDS", "id": "<unknown id>", "qualifiers": {"gene_functions": ["transport (smcogs) SMCOG1214:binding-protein-dependent transport systems (Score: 186.2; E-value: 1.2e-56)"], "gene_kind": ["transport"], "locus_tag": ["ctg63_13"], "transl_table": ["11"], "translation": ["MQNPAFHKPPTGGVKARTPGLLLILLAVVITLCSLLPLAFVTQVTFSSGWQTIRTLLFRPRVAELMLNTTLLILCTLPLNIAAGTGLAWLTERTALPGRRLWSLLCTAPLGVPAFIQSYAWISVQPAMSGLSAAVFLSLLAYFPFIYLPAAAVLRRLDPELEYVAASLGLTPLAVFFRVILPQMKLAILGGVLLTVLHLLAEYGLFALIRFDSFTTAIFDQFQSTFNGPAANMLAGVLTLTCLLFLLLDIKVRGKTRYTRVGAGVPQRQRPKPLTLPVKVVCTLLPLTLGVLSLGVPLLSLLRWLWLGGVDVWQQPALWRAFQQTLTLAVTGAALTTACAFPLAWLSVRYPQPVFRLMESCNYLTGSLPGLVIALALVTVTLQLAPPLYQTAFTLLLAYVLLYLPRALISLRAGIAQAPAELENVAASLGQPPFRVLWRVTLRLIAPAAASGAALTFIGIASELTATLLLSPLGTRTLASGFWSLTSEIDYVAASPYALLLILLSLPLTSLLYRQAGRAAGI"]}}, {"location": "[15102:16107](-)", "type": "CDS", "id": "<unknown id>", "qualifiers": {"locus_tag": ["ctg63_14"], "transl_table": ["11"], "translation": ["MKHFSLKSLVLAGLFSSFTLSAHAADDTLVIYNAQHENLVQSWVDGFTHDTGIKVTLRNGSDSELANQLVQEGKASPADVFLTENSPSMVLVDNAGLFAPLESNTLAQVDKAYRPAHGRWTGIAARSTVFAYNPAKLSDAQLPHSIMDLAKPEWKGRWAASPTGADFQAIVSAMLALKGEKATLDWLKAMKTNAVPYKGNSTVLKAINAGQIDGGIIYHYYRFVDQAKTGENSKNTALHYFGHRDAGAFVSISGGGVLASSKHAKEAQQFVNWITGKAGQQLLKTNDAFEYAVGKNATSNPKLVPLKDLNAPTVEPSSLNNKKVIELMTEAGLL"]}}, {"location": "[16898:17363](+)", "type": "CDS", "id": "<unknown id>", "qualifiers": {"locus_tag": ["ctg63_15"], "transl_table": ["11"], "translation": ["MQLNSLLDARLLHLHQAPLQRDVLFRQIAGQLLSEELVTESYADALIAREQDHPTAMPLETMGVAIPHVDIEHIRQPKLVVVTCPEGIEFYQAEDPELTMRVQVIFFLLLNEKDAHLEFLMKLISLFQKTDEMNQLLSSASREAVMQLLANNLA"]}}, {"location": "[17413:17695](+)", "type": "CDS", "id": "<unknown id>", "qualifiers": {"locus_tag": ["ctg63_16"], "transl_table": ["11"], "translation": ["MNKKIIFACTSGIATSAVATEKVVNYCKEHGINVEPVQSNIGTIATQDDLADLIIVTSAVKTTLQTPVLNGLPLLTGFGEEALLEKIISILKK"]}}, {"location": "[17709:19107](+)", "type": "CDS", "id": "<unknown id>", "qualifiers": {"locus_tag": ["ctg63_17"], "transl_table": ["11"], "translation": ["MLQTLYGGIQYMLGLGPTIMLPIIIFIMGLCLGAGFNKALRSALTIGMGFIGIFLVFGLLLDNLGPAAKEMVKHTGINLPVVDLGWTPLAAIAWASQVAPFVVPLTLAINVLMLTMKWTRTVNIDVWNFWHFSMVGAMVYNVTGSFLFGLLIAGVTSVITLLLADWCAPMIQKYFNLPGISLPTLSSAIFFPFGLLGNLILDKIPGINRLNADAEAIQKRFGIFGEPMMLGVILGAGIGILARYDFKGVLTLAMSLGAVMLIMPRMVKLLMEGLLPLSDAVKKFLRKKYPERDDLYIGLDIAVAVGHPSVLSTALLLIPVGVLLAVILPGNRLLPLGDLANIWVPISMVVLACRGNIARAFILGIPLLSLNLYVASAAAPILTAVAKSIHFPINTDSEISSLLDGGNPFRFWMVKIFEGNGLALALIPVIFITCLLLYRMTRRQMQQEEMAEAHAASGAAEKPGL"]}}, {"location": "[19166:20663](+)", "type": "CDS", "id": "<unknown id>", "qualifiers": {"gene_functions": ["biosynthetic-additional (smcogs) SMCOG1210:glycerol kinase (Score: 284.6; E-value: 2.1e-86)"], "gene_kind": ["biosynthetic-additional"], "locus_tag": ["ctg63_18"], "transl_table": ["11"], "translation": ["MYAIGIDVGTTNCKVCLYRIADLHLVKKHSFITPKNITEYGSDFDMATLWQGLIAGLHDVAHAVSDPQNIVSVSVASVGEAGVLLDAADNIIGPVMTWYDTRTQPQLARVVSQLGDRRLYEITGIPAHSNYSLNKILWLMEHNKAQQPASWLCMAEYIAFCLSGERRAEYSLASRTLAFDIARGDWSAEIIAAMGLPATLFSPLTVAGKPTGELLATVSEATGIPCSAKVSIAGHDHMVGAVAVGVTEPTQILNSTGTTEGLLVVGNQPSLTEGFFRSRLSNGRHVLPDAATLYASLPSAGYAIEWFSNLFGLTRADFTSMTQWLMSKGAAESPTDSFLIPHLRGSGPPQRSIHAKGLIYGLADHTDAEGFLKAVFHGLCYELRHLLETCESLTGNHWKSVLVIGAACQNPYWLQLKATILRREIVACQIPEAVSRGAALLGARGAGFEPHVAALAADSLQRYQPDEPSAAAFDRVYRQIYQPLFASKIHIENQINRT"]}}, {"location": "[20666:21701](+)", "type": "CDS", "id": "<unknown id>", "qualifiers": {"NRPS_PKS": ["Domain: PKS_ER (12-327). E-value: 2.7e-13. Score: 41.5. Matches aSDomain: nrpspksdomains_ctg63_19_PKS_ER.1"], "gene_functions": ["biosynthetic-additional (rule-based-clusters) ADH_N", "biosynthetic-additional (rule-based-clusters) ADH_zinc_N", "biosynthetic-additional (smcogs) SMCOG1040:alcohol dehydrogenase (Score: 317.1; E-value: 2e-96)"], "gene_kind": ["biosynthetic-additional"], "locus_tag": ["ctg63_19"], "sec_met_domain": ["ADH_N (E-value: 1.1e-29, bitscore: 94.2, seeds: 66, tool: rule-based-clusters)", "ADH_zinc_N (E-value: 2.3e-29, bitscore: 93.7, seeds: 86, tool: rule-based-clusters)"], "transl_table": ["11"], "translation": ["MKASVYYGKNDIRYQEMPVPDIEDGDILVRMKSCGLCGTDIHKARHQTVTGPVVLGHEVAAEVVKVGARVSRFRPGDRVVTAIHVPCFSCHYCHREHFTLCEQFKPTHIEPGGFAEYIRLPELHVKHLTHLIPEGVSWDNAAMVEPIGCCLHGLKQAAITPGCSVLVMGSGTIGLLSAQLAAMMGASTVMVSDLSPFKLDLALRLGIDHAINPAKENLPARIAEITAGLGVDVVVIAAGVASLLPQAIDLLRRGGRVVVFSPFDQDNLVTIDAARFFRDEISIVGTYSLSSREMQEAVEIIRNDRIRLGEMITHSWPLSRLHEAIEFAANPHNEVLKVIMQMDE"]}}, {"location": "[20702:21647](+)", "type": "aSDomain", "id": "<unknown id>", "qualifiers": {"aSDomain": ["PKS_ER"], "aSTool": ["nrps_pks_domains"], "database": ["nrpspksdomains.hmm"], "detection": ["hmmscan"], "domain_id": ["nrpspksdomains_ctg63_19_PKS_ER.1"], "evalue": ["2.70E-13"], "label": ["ctg63_19_PKS_ER.1"], "locus_tag": ["ctg63_19"], "protein_end": ["327"], "protein_start": ["12"], "score": ["41.5"], "tool": ["antismash"], "translation": ["RYQEMPVPDIEDGDILVRMKSCGLCGTDIHKARHQTVTGPVVLGHEVAAEVVKVGARVSRFRPGDRVVTAIHVPCFSCHYCHREHFTLCEQFKPTHIEPGGFAEYIRLPELHVKHLTHLIPEGVSWDNAAMVEPIGCCLHGLKQAAITPGCSVLVMGSGTIGLLSAQLAAMMGASTVMVSDLSPFKLDLALRLGIDHAINPAKENLPARIAEITAGLGVDVVVIAAGVASLLPQAIDLLRRGGRVVVFSPFDQDNLVTIDAARFFRDEISIVGTYSLSSREMQEAVEIIRNDRIRLGEMITHSWPLSRLHEAIEF"]}}, {"location": "[21856:22600](+)", "type": "CDS", "id": "<unknown id>", "qualifiers": {"gene_functions": ["regulatory (smcogs) SMCOG1136:GntR family transcriptional regulator (Score: 178.1; E-value: 3.4e-54)"], "gene_kind": ["regulatory"], "locus_tag": ["ctg63_20"], "transl_table": ["11"], "translation": ["MNTVLKDSEVPLYLQVAEWLRQNVHKGDLTSGDRVPSENQIMEKLGVSRGTVKKAVTMLVNEGLLVQVQGKGTFVKSVNISYSLGEGLLSFAESLESQHLRFTTEVISSRAEVASELVAAKLGIKPGDAILYLERVRSVEGEKVMVIENRINVAHCPGIEAVDFNHNNLFPTIERLSGKKISFSQSRYAAKIIGAERGHLLDVSEDAPVLHLEQLVFFQQDMPVEYGNVWLKSDKYYLGTVLQRRER"]}}, {"location": "[22605:23445](+)", "type": "CDS", "id": "<unknown id>", "qualifiers": {"locus_tag": ["ctg63_21"], "transl_table": ["11"], "translation": ["MPLVNGHILLNAIQQKGVLAGAFNTTNLETTLSILNAIERSGLPNFIQIAPTNARLSGYDYIYEMVKKRAASMDVPVSLHLDHGKELDDVKQAVRAGFTSVMIDGAELPFEENIAFTRAAVEFCQSFGVPVEAELGAILGKEDDHVSEADCKTDPYQVLRFVQETGCSMLAVSVGNVHGLDDIPRIDIPLLQKIAAVCPVPLVIHGGSGIDEAIIRSFVKYNVVKVNIASDLRKAFITSVGKAWTENNNEANLARVMTSAKMAVETDVFSKIQMMNRAS"]}}, {"location": "[23478:23748](+)", "type": "CDS", "id": "<unknown id>", "qualifiers": {"locus_tag": ["ctg63_22"], "transl_table": ["11"], "translation": ["MVRENIRVVNSTGLHARPAATLIKTVKKYQSSVTLINNGKDTRLKGLMSVLGAGVKGHSEIEIICEGSDEQEAMQEIKGLFASGFGEKD"]}}, {"location": "[23824:24604](+)", "type": "CDS", "id": "<unknown id>", "qualifiers": {"locus_tag": ["ctg63_23"], "transl_table": ["11"], "translation": ["MSKTWFKRVLLVNDDGINAPGIALLERVAQQIADEVWVVAPATDKSGVSNSVSLREPLRLEPRGDRKFAVHGTPADCVALAVRHLMKDAPPDLLLSGINCGSNIGFETVLSGTVGAAITGVLLGIPSVALSQDKRQEDAVDWRTAEAECLPVLQALFQAGLPAGCCLNVNFPASGRARGIRVTRQGMGKVKGLAVTPVGDPHGDNYYWLRVEHGPGDLPENSEVAAVADGYISVTPLTFERTAVDVQAELSARLTRADS"]}}, {"location": "[24648:25107](-)", "type": "CDS", "id": "<unknown id>", "qualifiers": {"locus_tag": ["ctg63_24"], "transl_table": ["11"], "translation": ["MKYRKMLLSTLLFTSLAMAEGVEVQPAATQSVTAGDARYFSGNVTVSSRFQRPSPARVGGGVVTFAPAARTAWHTHPLGQTLLVTSGSGWVQEWGKPARKIAAGDTVWIAPKVKHWHGASVQQGMSHLAISEQLEGETVTWMEKVADRDYPR"]}}, {"location": "[25152:25560](-)", "type": "CDS", "id": "<unknown id>", "qualifiers": {"locus_tag": ["ctg63_25"], "transl_table": ["11"], "translation": ["MKILTPRLLLVTLLSFGSVLTSHAETAKPAATPSRAQQLMGDIAPKMAQLTDDVLYGDIWQRPELSKRDRSLITVSALIAMNRPDQLRSHLRLARQNGLTEQELTETITHLAFYSGWPNSVTAIAVAKEVFKEDK"]}}, {"location": "[25652:27098](-)", "type": "CDS", "id": "<unknown id>", "qualifiers": {"locus_tag": ["ctg63_26"], "transl_table": ["11"], "translation": ["MMAAKSSISARLAVMFAIAVIVTGTISALLLRSSLHETLRKQMNNELQFRHSLMEQWMSATTSNDQWHALSARFSRLSGVESGRVHYWVLSNEKQFQLGGPPPAGVRWQTLPGGVSKVTGAGKDACYLYLLATDIPASEQRPALRYVVAIDSTPYIGTLNEFSRALVLITVTGAIAVALLGFGIARFGLRPVRHLSKQAHHLAPGNYGNRLETLALSQELQTLAMAFNGVLERQEIAWRQLESFNADVAHELRTPLTNLIGQTQLGLSRERNKDELQELLASNLEELERMTSIVNDMLFLSHAQAGEHATQLAAVSLREETLKTAEYVEPSFAASQLSIAVEGDVTARIDKRLFHRSLANLLENSARYAFHHSTVTVTLSQQNGMARVAVANHGEPIAADHLQRLFERFYRTDASRSHSNTHHGLGLSIVRAVALMHRGDVFASSREGINTFGLTLAMGISPARHPATSPDIQQTGQSITG"]}}, {"location": "[27084:27795](-)", "type": "CDS", "id": "<unknown id>", "qualifiers": {"locus_tag": ["ctg63_27"], "transl_table": ["11"], "translation": ["MRILLVEDEDKTSSYIHRALSEQGFTVNLATNGIDGLHLALECDFDAIILDVMLPGMDGYAVIASLRKTRQTPVLMLSARGSVDERVKGLRLGADDYLPKPFSLTELIARLQALLRRRNQDGTDATQLETDDLKIDLLARRVTRAGQRLELTAKEFALLSLLARHQGEILSKMMIAEQVWDMNFDSDANVVEVAIKRLKAKVDAPFSNKLLHTVRGMGYVLETRPQSPQTSDDDGR"]}}, {"location": "[28136:29126](+)", "type": "CDS", "id": "<unknown id>", "qualifiers": {"locus_tag": ["ctg63_28"], "transl_table": ["11"], "translation": ["MAADYKLNPFTLTYEGAITENVPGKVNIHPVTYLLHGIKIAANVYTPANYDPAKKYPAVAIAHPNGGVKEQTAGLYAQRLAAAGYITIAADASYQGASGGEPRNVDKPANRIEDIHGMADYLAQYPGVDSSRLGLLGICGGGGYSLFAAETDKRFKAVATLSMFNSGRVRRNGFEDSQIATIQQRLKQASDARAQEAAGGEVAYIGNVRLTDQQIAALPFEMYREGYEYYSKTNAHPGSDPKYTTSSLLDLMSWDATTNLELLNQPLLMMAGSKADSLYMTQDAFKKAVNAKDKELFLIPGATHIQTYWKQPYVDQAVDKLTQFYGKTL"]}}, {"location": "[29139:30225](-)", "type": "CDS", "id": "<unknown id>", "qualifiers": {"locus_tag": ["ctg63_29"], "transl_table": ["11"], "translation": ["VSDFSTLLQQGNAWFFIPGAILLGALHGLEPGHSKTMMAAFIIAIKGSVRQAVMLGLAATLSHTAIVWLIAFGGMYISNRFTAESAEPWLQLISAVIVLGTALWMFRTALQDEKNARKAKLETVQLRPDEKLINTGHGRVALSIAGQPQQARWHLRVLSGNRWQAGEVSLTARCGSGPFSRIFNFIDHGDYLESEHPVPEPHNINARLSLGHRGHVHDYDVVFGESHNSGPAAAEEYQDAHQLAHASEIKRRFDGRAVSNVQILLFGLTGGLIPCPAAITVLLICLQLKALVLGATMVFCFSIGLALTLVAVGVGAALSVRRVAHWRGFDAIARKAPLFSSLLIAAVGLYMGVHGWLALTH"]}}, {"location": "[30335:30620](+)", "type": "CDS", "id": "<unknown id>", "qualifiers": {"locus_tag": ["ctg63_30"], "transl_table": ["11"], "translation": ["MGWQMSHTVRDKQKLKARANKIQGQVSALTKMLDEPHECAAVLQQIAAIRGAVNGLMREVIKGHLTEHIVHEEEREKREAELAVILKVLDSYIK"]}}, {"location": "[30702:31023](-)", "type": "CDS", "id": "<unknown id>", "qualifiers": {"locus_tag": ["ctg63_31"], "transl_table": ["11"], "translation": ["MMKKSLIVTVCSLLLLPALASAAGWPPESGAKVPGNALEYPTKLEAVNQSLETLLNGGAKIVSASLGNDGPVVILNHKKQSVICLVKGAGSGSDQNVATSRCYAMN"]}}, {"location": "[31562:32834](+)", "type": "CDS", "id": "<unknown id>", "qualifiers": {"locus_tag": ["ctg63_32"], "transl_table": ["11"], "translation": ["MLSRPISHFVGCILSGRLLVAYSADRLVGAVSLIRLSANYAEISSAWIDREYRGKGIYSRLKSTMLTMAKQLGLQVVSSTKIKKDQTSKSLKSGIKFNMLPVSYSYLRGRDSQAFATCCRCGANKNAQSCAERDVTCLLSIEVNNPEEIISSSVFYKNNLSRNIHLNEVIKSEILTKTRNYTSVLTGGNMFTDHGYSKSEIAGFKNELAEKGYLFIQDLPDGFDHLYFSQEFGKLLPQYDGNLVWSIRPKPEFDNHYHSLNTKKLSPHTECYEYPGLPPKYLSLWCVTPSECGGGQTTLLDVLSFFEELSTEEKKVLTEEQINFVSSSGIQSSALGKKALHPIVSEQSEGKNPLIRFSRNCVENCSPDVEKIGDKLVAKFEKEHLSIDWKKNSFLIWDNQRLVHSRTAFEDRNRELKRVWLTN"]}}, {"location": "[33059:33539](+)", "type": "CDS", "id": "<unknown id>", "qualifiers": {"locus_tag": ["ctg63_33"], "transl_table": ["11"], "translation": ["MPHTECYEYNSLPPRYLALWCKEPGNEGEGFTWLSNLMPFFDMIPAGKKKELENIPLRYFSTAGLQEENIGKEAWHPFLSYAPDGTPLVRFSYTCMDYSALADFSDLRDELMTFINANAIKIAWKKNALLIWDNFRLVHSRSGYSNYNRELRRVWLVED"]}}, {"location": "[33543:34839](+)", "type": "CDS", "id": "<unknown id>", "qualifiers": {"locus_tag": ["ctg63_34"], "transl_table": ["11"], "translation": ["MKKNLLVLYVHSASRLSHLRKINSLKDKYTVTILYAKVEAKNYIERFAHQAYSVTIENSAENLDTILSTLGPTFQPDGILNVSEPFLPLQQKLCAHFNLPGPSLKAVEVGRNKYNMRAFSRELGIPVPDFVQVTSENIADAARLTFPVIAKPLIGSGSSLVRRYDDYPSLVSDFAQLSDDAVSLFSRDSQFKETFSGEYPFIVEEIIGGEVLFATRLPYRVGEISVESVYFNGEVEVLAIHDKPLPNNGPHFEEVCFSTPTRIPQALQQQAKAYVSAIHRALGAGAYVLHTEFRTLANEIKLIEFGVRMGGSAIYNSLLASTGIDFIEVQIAIAMREEVNIPRKTARPVITCLVFPQKQGRITAIHGENLFVSDPHYVEHQIYDNIGDIAYRAPLATRSTLHVLFQAEDFAVLEETVNRFSALIRIDTVEN"]}}, {"location": "[34870:36124](+)", "type": "CDS", "id": "<unknown id>", "qualifiers": {"locus_tag": ["ctg63_35"], "transl_table": ["11"], "translation": ["MTGSDVISLAMEARQAALILQDYPDEQINEAIRTLSRLMLSEAGTLLAANQQDIQQAEQAKSPQALVDRLTLNASRLQSLALSVLEVAQMPAPAGRVLSAGQQPNGLFIEKVACPFGVIAMIYESRPNVTVDAAVLCLKSRNAVILRGGKEALHTSLAFYHLIAKALEIHHIHPGCVNLINSDQREKVSQLLKAEGYIDVIIPRGGRGLIEFVRDNTHIPVFSHLDGICHTYIHAAATPDMAIKVAVNAKARRPGICGAMETLLIDKRWPDEHTHALITALIAAGCIIKGDEQIMTIDPRILPADESDWGMEYLDMRLSCKMVESLDAAIEHINHFGSHHTDAIISADKSAAEKFMRCIDSGIVMHNVSSQFADGGEFGFGMEIGIATGKLHARGPVGLEQLCTYKYRVSGDGLIRD"]}}, {"location": "[36130:37330](+)", "type": "CDS", "id": "<unknown id>", "qualifiers": {"locus_tag": ["ctg63_36"], "transl_table": ["11"], "translation": ["MLFSAGSLNPTIKIMLTGTFLSRIGYFMVWPFLSLYLHNTLHVSLFMVGVIFFVASLSGVAVSIFFGYHSDRSGRNPVICFGLLISIISFILMGAVASLTACIVAICFLSAGRALIESSSKSLIGDMLSDAESKARVQYLRYYIINIGSALGPIPGLLAANHHRETIMYATAFIYFIYLLLMIFGADWRFKKERDLPEENFWQAFAFMLRHKKFTVFVLCNFIVMLIYAVFDTTLIQYINLSNPINPGEITAMVFIANAAGVILLQKPVMWLMRSSGITPRIVTGTFLLTLSQLAFLFSDTRSAWQMIFSTLLLTLGEIIVMPTLNIATDLLAPAGKRGITFGISNMAYLGTAVSPLLGGFLLQYAGVNALFFVLSALGFAVLLVQWVNGQQADYRQNA"]}}, {"location": "[37371:38385](-)", "type": "CDS", "id": "<unknown id>", "qualifiers": {"locus_tag": ["ctg63_37"], "transl_table": ["11"], "translation": ["MFQQQYLNDLAALLLLVVAIMSWRDRANPRRLTTGLFWGLYALVFAIGDWTNQLSAHLAGAENAASAVNITTGGIVIVMALIAGLGGVRMGSYHTRTDQQQRASAARLRNRLFLPALAIPVITVLGILAFNNVAGLQQWLFGEGNHATLVTLFSMSLGCIVGWLIAIALTRESPAQSVQEGRRLLDAIGWAFILPQILATLGLLFAKAGVGTAIAHLVESWLAVDNRLGAVVLYVLGMALLTMIMGNAFAAFPIITAGVGIPILIQHLGANPAVVAAIGMFSGYCGTLMTPMAANFNLVPARLLELPDRNAVIKAQTPTGLMLLLVNIVLLWVLAFL"]}}, {"location": "[38384:39113](-)", "type": "CDS", "id": "<unknown id>", "qualifiers": {"locus_tag": ["ctg63_38"], "transl_table": ["11"], "translation": ["MNEAVNYWPLSGILVIVVGFLCRLNPVLVVVIAGIATGVSASMPVNLILENLGSGFLNTRNLALIIVLPLVVIGLLERHGLKHWAQMWISRIRSASAGKLLTVYLLVRELAAAAGLTSLGGHPQMVRPMLAPMAEGAAENFHGELPGDIRMKLRAMAAATDNVGLFFGEDIFVAFGGVLFMHNFMEQSAGIQTEPLHIALWGLPTAICAFIIHAVRLRRLDKRIAAELGTLNSNALKEKGIR"]}}, {"location": "[39335:39542](-)", "type": "CDS", "id": "<unknown id>", "qualifiers": {"locus_tag": ["ctg63_39"], "transl_table": ["11"], "translation": ["MLFYPLPFSLALLTVDSAVNSHTTFTTGKGTASINLAGFFTLPFASPAICTITGKTGPTTHQHGAYFC"]}}, {"location": "[39910:40195](+)", "type": "CDS", "id": "<unknown id>", "qualifiers": {"locus_tag": ["ctg63_40"], "transl_table": ["11"], "translation": ["VGSANMAFHRAIVELADSQRLSDFYRHILAELRLAFGLLNDAEHLHFPFIGMNNTLLSLVEAGQAAEAARMLHEYLDRSERVLLASFARRDSDG"]}}, {"location": "[40202:40301](+)", "type": "CDS", "id": "<unknown id>", "qualifiers": {"locus_tag": ["ctg63_41"], "transl_table": ["11"], "translation": ["MTTKMDGHQSGVSCPALNRNLHLPDQGALRQN"]}}, {"location": "[40572:42639](+)", "type": "CDS", "id": "<unknown id>", "qualifiers": {"locus_tag": ["ctg63_42"], "transl_table": ["11"], "translation": ["MKRTKVAVALAVILAGKFSYAAEENMVVTGNILGDSRAEEVKTWAGSRTVISNDQLAKGANRTVDDALQRVPGVKIQDETGTGVLPQIAVRGLYDSRSGRAQILEDGIPLVLAPYGQEGMSLFPVTFSTIDRIDVVRGGAAVQYGPNNVGGVINLISKPIPVKWENEIAERATFYGKGRNLWDTYLRTGGMLNDDFGLQVEANQVKGSSFRENSDSKVENFRLRGLWNINENTTLNLSYQHYNAHADLAGALSTADYLSNRRQSTRPYDDFDGHTNRYSMVYDQLLGSLGFIDSAEFNWTFFGHQSDREFQVGMSKVPGQSFNPALPADIVQNSPRNFKVWGTEPRISLDINGDNVNQQWIIGGRFVSEKVDYQVSQQTLATGATSVTRDWSFDDKAWAGYVSNAIKLFDDKLTITPGMRYENVSEKYSDKKTGQRTSAPDTQWLPGLTVGYQLTPEWFLYADMQKSLRPVQVTQIVKGGDVSSELAWNYESGVRYTPAENLSLHAGLYRIDYKDQISYDSVSDSYLNIGRTRHQGAELEGFWSPQAVEGLKLHAGYAYLQAEQRNGVNSGKEVPYASRTQLTLDGSYEWRDTTFSLAGYYFSKSFADAANTVAENSNGSVGQMPSYWVWNAQVSRDLYKSGRTVLNGYLGVNNLFNRDYWFRGVDTSPWGRQPAPGRSVTAGVSLKF"]}}, {"location": "[42669:43785](-)", "type": "CDS", "id": "<unknown id>", "qualifiers": {"locus_tag": ["ctg63_43"], "transl_table": ["11"], "translation": ["MKCKWPVLFLILLCPLFALAQAINVTDLAGRNVTLKAPATRIILADSRMLLPMSLLHPGDALKGIVAWDDSLRTRAPDMGRYFSRQFPQLNAIPVFINPYRSTFNVEQATTLKPDLIVFDIGIVAKLRGEGTLALLEKSGIPVVFIDFRQKPLTNAPVSLRLLGAVTGETANAERSIARWQQLLQRTQQRVAKIPPASWPGVVFENHAGMNGMNCCAVFGADSFGEFIPAAGGRNLMADKVPPQGAEVSAELLIVARPDVWLMSGADWSQRGSPSQAVPLGYEATRQSTLPRLQALMQRPVVSVLPVASSSRVMAIYHQFYDSPFNVVALEAMAKLFHPQQFSDVDPQADLEALYRDYVKTPYSGLFFVQP"]}}, {"location": "[44069:44837](+)", "type": "CDS", "id": "<unknown id>", "qualifiers": {"locus_tag": ["ctg63_44"], "transl_table": ["11"], "translation": ["MISYTSPGERRHSASGLFGILNSVPHPIIVEMIATAGYDFVLLDLEHLPHHETLLSQCIQLAQLHGCTPLVRITVDDIPRAGRILDMGAHGIVLSRAESAEQISALRDAMFFPPLGKRGITGGSVTGFGTLPLGDYIRQANEKLWLVPMIETPQGIDSTEAMLRIAQVTMVMEGALDLAMSMQLGPQPSHPDVEAQIRLLAARCRAAGKTFCANPRTPEQQHYWHSQGIDCWLCGEDRGFLFRTLKQRLTDLQSL"]}}, {"location": "[44861:46028](+)", "type": "CDS", "id": "<unknown id>", "qualifiers": {"locus_tag": ["ctg63_45"], "transl_table": ["11"], "translation": ["MLNNKPYVIVSHVVNAAVTEGFIPAAQRLGYPVVLLTDHAMAHNQLLDDSIHVIECEVFNPLSILDTLTEWGITPAALFSNSDHLQTATAIAATALGLPAKNWQICYAAKEKWRMRQRLQAQGLPSVWSTQLLPDAQPQADWPWPVVIKPGQGVASMDVRLVEDLASCQRYLASLPSRQTLLVEAFMSGPLFTLETLGDGNELVAVGGFDVELSALPHFIETAARWAGEHSTRWKQQALAQLRDFGVGFGVCHSEFIVTDAGPVLVEINYRSIGDGREMLLDRLLPEGWFLPILRLHLGEPLPPVKPAVGEALIHYLVAEQNGILRQAPQPADAPGLRYRALKAQGERLELTCSNKDYLGVLYFEARDAVQLEQLSTRTLATLNWEIV"]}}, {"location": "[46027:46255](+)", "type": "CDS", "id": "<unknown id>", "qualifiers": {"locus_tag": ["ctg63_46"], "transl_table": ["11"], "translation": ["MDQQDYMTLRIINACLREDVSGLVSNGHILKEQQQCWLIYQTARQKLRLAVSASDYMQHWQALHPHWEVETATGWQ"]}}], "name": "gnlXIEJHFJPN_70", "description": "gnl|X|IEJHFJPN_70", "dbxrefs": [], "annotations": {"molecule_type": "DNA", "references": []}, "letter_annotations": {}, "areas": [{"start": 0, "end": 23622, "products": ["NRPS"], "protoclusters": {"0": {"start": 0, "end": 23622, "core_start": 367, "core_end": 3622, "product": "NRPS", "tool": "rule-based-clusters"}}, "candidates": [{"start": 0, "end": 23622, "kind": "single", "protoclusters": [0]}], "subregions": []}], "original_id": "gnl|X|IEJHFJPN_70", "modules": {"antismash.detection.hmm_detection": {"record_id": "gnlXIEJHFJPN_70", "schema_version": 2, "enabled_types": ["T1PKS", "T2PKS", "T3PKS", "transAT-PKS", "hglE-KS", "prodigiosin", "PpyS-KS", "arylpolyene", "resorcinol", "ladderane", "PUFA", "NRPS", "CDPS", "RCDPS", "thioamide-NRP", "NAPAA", "mycosporine-like", "terpene", "lanthipeptide-class-i", "lanthipeptide-class-ii", "lanthipeptide-class-iii", "lanthipeptide-class-iv", "lanthipeptide-class-v", "lipolanthine", "thiopeptide", "thioamitides", "linaridin", "cyanobactin", "glycocin", "LAP", "lassopeptide", "sactipeptide", "bottromycin", "microviridin", "proteusin", "ranthipeptide", "redox-cofactor", "epipeptide", "cyclic-lactone-autoinducer", "spliceotide", "RaS-RiPP", "fungal-RiPP", "blactam", "2dos", "amglyccycl", "aminocoumarin", "NI-siderophore", "ectoine", "NAGGN", "butyrolactone", "indole", "nucleoside", "phosphoglycolipid", "melanin", "oligosaccharide", "furan", "hserlactone", "phenazine", "phosphonate", "guanidinotides", "other", "acyl_amino_acids", "PBDE", "betalactone", "tropodithietic-acid", "pyrrolidine", "crocagin", "NRP-metallophore", "methanobactin", "opine-like-metallophore", "aminopolycarboxylic-acid", "NRPS-like", "PKS-like", "transAT-PKS-like", "RiPP-like", "RRE-containing", "fungal-RiPP-like", "phosphonate-like"], "rule_results": {"schema_version": 4, "tool": "rule-based-clusters", "cds_by_protocluster": [[{"location": "[0:23622]", "type": "protocluster", "id": "<unknown id>", "qualifiers": {"aStool": ["rule-based-clusters"], "category": ["NRPS"], "contig_edge": ["True"], "core_location": ["[367:3622]"], "cutoff": ["20000"], "detection_rule": ["cds(Condensation and (AMP-binding or A-OX))"], "neighbourhood": ["20000"], "product": ["NRPS"], "protocluster_number": ["1"], "tool": ["antismash"]}}, [{"cds_name": "ctg63_1", "domains": [["PP-binding", 8e-07, 21.2, 164, "rule-based-clusters"]], "definition_domains": {"NRPS": []}}, {"cds_name": "ctg63_2", "domains": [["Condensation", 3.3e-43, 139.4, 42, "rule-based-clusters"], ["AMP-binding", 9.6e-110, 358.5, 400, "rule-based-clusters"], ["PP-binding", 1.2e-16, 52.6, 164, "rule-based-clusters"]], "definition_domains": {"NRPS": ["Condensation", "AMP-binding"]}}, {"cds_name": "ctg63_3", "domains": [["AMP-binding", 7.7e-63, 204.0, 400, "rule-based-clusters"]], "definition_domains": {"NRPS": []}}, {"cds_name": "ctg63_19", "domains": [["ADH_N", 1.1e-29, 94.2, 66, "rule-based-clusters"], ["ADH_zinc_N", 2.3e-29, 93.7, 86, "rule-based-clusters"]], "definition_domains": {"NRPS": []}}]]], "outside_protoclusters": [], "multipliers": {"cutoff": 1.0, "neighbourhood": 1.0}}, "strictness": "relaxed"}, "antismash.detection.genefunctions": {"schema_version": 1, "record_id": "gnlXIEJHFJPN_70", "tools": [{"schema_version": 2, "record_id": "gnlXIEJHFJPN_70", "tool": "resist", "best_hits": {}, "mapping": {}}, {"schema_version": 2, "record_id": "gnlXIEJHFJPN_70", "tool": "smcogs", "best_hits": {"ctg63_2": {"hit_id": "SMCOG1127:condensation domain-containing protein", "query_start": 59, "query_end": 473, "evalue": 4e-48, "bitscore": 158.9}, "ctg63_3": {"hit_id": "SMCOG1002:AMP-dependent synthetase and ligase", "query_start": 28, "query_end": 453, "evalue": 1.6e-57, "bitscore": 189.3}, "ctg63_5": {"hit_id": "SMCOG1111:GCN5-related N-acetyltransferase", "query_start": 11, "query_end": 182, "evalue": 7.3e-26, "bitscore": 85.4}, "ctg63_9": {"hit_id": "SMCOG1057:TetR family transcriptional regulator", "query_start": 5, "query_end": 156, "evalue": 7.9e-18, "bitscore": 59.8}, "ctg63_12": {"hit_id": "SMCOG1000:ABC transporter ATP-binding protein", "query_start": 1, "query_end": 221, "evalue": 2.1e-64, "bitscore": 211.6}, "ctg63_13": {"hit_id": "SMCOG1214:binding-protein-dependent transport systems", "query_start": 280, "query_end": 520, "evalue": 1.2e-56, "bitscore": 186.2}, "ctg63_18": {"hit_id": "SMCOG1210:glycerol kinase", "query_start": 3, "query_end": 482, "evalue": 2.1e-86, "bitscore": 284.6}, "ctg63_19": {"hit_id": "SMCOG1040:alcohol dehydrogenase", "query_start": 0, "query_end": 341, "evalue": 2e-96, "bitscore": 317.1}, "ctg63_20": {"hit_id": "SMCOG1136:GntR family transcriptional regulator", "query_start": 10, "query_end": 238, "evalue": 3.4e-54, "bitscore": 178.1}}, "mapping": {"ctg63_2": "biosynthetic-additional", "ctg63_3": "biosynthetic-additional", "ctg63_5": "biosynthetic-additional", "ctg63_9": "regulatory", "ctg63_12": "transport", "ctg63_13": "transport", "ctg63_18": "biosynthetic-additional", "ctg63_19": "biosynthetic-additional", "ctg63_20": "regulatory"}}]}, "antismash.detection.nrps_pks_domains": {"cds_results": {"ctg63_1": {"domain_hmms": [{"hit_id": "PKS_PP", "query_start": 45, "query_end": 101, "evalue": 4.4e-08, "bitscore": 25.3}], "motif_hmms": [], "modules": []}, "ctg63_2": {"domain_hmms": [{"hit_id": "Heterocyclization", "query_start": 55, "query_end": 346, "evalue": 2.9e-68, "bitscore": 222.3}, {"hit_id": "AMP-binding", "query_start": 513, "query_end": 901, "evalue": 3.3e-99, "bitscore": 324.1}, {"hit_id": "PCP", "query_start": 1011, "query_end": 1080, "evalue": 5.6e-17, "bitscore": 53.6}], "motif_hmms": [{"hit_id": "C2_LCL_024-062", "query_start": 83, "query_end": 116, "evalue": 1.2e-05, "bitscore": 17.7}, {"hit_id": "Cy4", "query_start": 289, "query_end": 309, "evalue": 3.5e-08, "bitscore": 26.1}, {"hit_id": "afterCy4", "query_start": 313, "query_end": 326, "evalue": 0.0029, "bitscore": 10.5}, {"hit_id": "Cy7", "query_start": 422, "query_end": 437, "evalue": 5.2e-05, "bitscore": 16.3}, {"hit_id": "NRPS-A_a2", "query_start": 573, "query_end": 587, "evalue": 0.00068, "bitscore": 13.1}, {"hit_id": "NRPS-A_a3", "query_start": 644, "query_end": 664, "evalue": 6.8e-11, "bitscore": 33.9}, {"hit_id": "NRPS-A_a2", "query_start": 702, "query_end": 713, "evalue": 7.4, "bitscore": 1.0}, {"hit_id": "NRPS-A_a6", "query_start": 834, "query_end": 863, "evalue": 7.9e-10, "bitscore": 31.0}, {"hit_id": "NRPS-A_a8", "query_start": 891, "query_end": 912, "evalue": 2.4e-08, "bitscore": 26.3}], "modules": [{"components": [{"domain": {"hit_id": "Heterocyclization", "query_start": 55, "query_end": 346, "evalue": 2.9e-68, "bitscore": 222.3}, "locus": "ctg63_2"}, {"domain": {"hit_id": "AMP-binding", "query_start": 513, "query_end": 901, "evalue": 3.3e-99, "bitscore": 324.1}, "locus": "ctg63_2"}, {"domain": {"hit_id": "PCP", "query_start": 1011, "query_end": 1080, "evalue": 5.6e-17, "bitscore": 53.6}, "locus": "ctg63_2"}], "first_in_cds": true}]}, "ctg63_3": {"domain_hmms": [{"hit_id": "AMP-binding", "query_start": 28, "query_end": 390, "evalue": 2.9e-57, "bitscore": 185.9}], "motif_hmms": [{"hit_id": "NRPS-A_a3", "query_start": 148, "query_end": 162, "evalue": 9.6e-05, "bitscore": 15.3}], "modules": []}, "ctg63_19": {"domain_hmms": [{"hit_id": "PKS_ER", "query_start": 12, "query_end": 327, "evalue": 2.7e-13, "bitscore": 41.5}], "motif_hmms": [], "modules": []}}, "schema_version": 4, "record_id": "gnlXIEJHFJPN_70"}, "antismash.modules.active_site_finder": {"schema version": 1, "record id": "gnlXIEJHFJPN_70", "pairings": []}, "antismash.modules.clusterblast": {"schema_version": 2, "record_id": "gnlXIEJHFJPN_70", "subcluster": {"record_id": "gnlXIEJHFJPN_70", "schema_version": 2, "results": [{"region_number": 1, "total_hits": 0, "ranking": [], "prefix": "subclusterblast"}], "proteins": [], "search_type": "subclusterblast"}, "knowncluster": {"record_id": "gnlXIEJHFJPN_70", "schema_version": 2, "results": [{"region_number": 1, "total_hits": 2, "ranking": [[{"accession": "BGC0001764", "cluster_label": "c1", "proteins": ["BAW27664.1", "BAW27665.1", "BAW27666.1", "BAW27667.1", "BAW27668.1", "BAW27669.1", "BAW27670.1", "BAW27671.1", "BAW27672.1", "BAW27673.1", "BAW27674.1", "BAW27675.1", "BAW27676.1", "BAW27677.1", "BAW27678.1", "BAW27679.1", "BAW27680.1", "BAW27681.1", "BAW27682.1", "BAW27683.1", "BAW27684.1", "BAW27685.1", "BAW27686.1", "BAW27687.1", "BAW27688.1", "BAW27689.1", "BAW27690.1", "BAW27691.1", "BAW27692.1", "BAW27693.1", "BAW27694.1", "BAW27695.1", "BAW27696.1", "BAW27697.1", "BAW27698.1", "BAW27699.1", "BAW27700.1", "BAW27701.1", "BAW27702.1", "BAW27703.1", "BAW27704.1", "BAW27705.1", "BAW27706.1", "BAW27707.1", "BAW27708.1", "BAW27709.1", "BAW27710.1", "BAW27711.1", "BAW27712.1", "BAW27713.1", "BAW27714.1"], "description": "s56-p1", "cluster_type": "NRP", "tags": ["BAW27664.1", "BAW27665.1", "BAW27666.1", "BAW27667.1", "BAW27668.1", "BAW27669.1", "BAW27670.1", "BAW27671.1", "BAW27672.1", "BAW27673.1", "BAW27674.1", "BAW27675.1", "BAW27676.1", "BAW27677.1", "BAW27678.1", "BAW27679.1", "BAW27680.1", "BAW27681.1", "BAW27682.1", "BAW27683.1", "BAW27684.1", "BAW27685.1", "BAW27686.1", "BAW27687.1", "BAW27688.1", "BAW27689.1", "BAW27690.1", "BAW27691.1", "BAW27692.1", "BAW27693.1", "BAW27694.1", "BAW27695.1", "BAW27696.1", "BAW27697.1", "BAW27698.1", "BAW27699.1", "BAW27700.1", "BAW27701.1", "BAW27702.1", "BAW27703.1", "BAW27704.1", "BAW27705.1", "BAW27706.1", "BAW27707.1", "BAW27708.1", "BAW27709.1", "BAW27710.1", "BAW27711.1", "BAW27712.1", "BAW27713.1", "BAW27714.1"]}, {"hits": 4, "core_gene_hits": 0, "blast_score": 1167.0, "synteny_score": 3, "core_bonus": 0, "pairings": [["input|c1|3618-5133|+|ctg63_3|", 0, {"name": "BAW27705.1", "genecluster": "BGC0001764_c1", "start": 56157, "end": 57674, "strand": "+", "annotation": "ligase", "perc_ident": 55, "blastscore": 525, "perc_coverage": 98.61111111111111, "evalue": 4.78e-184, "locus_tag": "BAW27705.1"}], ["input|c1|5122-5395|+|ctg63_4|", 1, {"name": "BAW27706.1", "genecluster": "BGC0001764_c1", "start": 57664, "end": 57927, "strand": "+", "annotation": "hypothetical_protein", "perc_ident": 48, "blastscore": 64, "perc_coverage": 81.11111111111111, "evalue": 1.27e-14, "locus_tag": "BAW27706.1"}], ["input|c1|5419-6031|+|ctg63_5|", 2, {"name": "BAW27707.1", "genecluster": "BGC0001764_c1", "start": 57934, "end": 58551, "strand": "+", "annotation": "acetyltransferase", "perc_ident": 61, "blastscore": 238, "perc_coverage": 94.08866995073892, "evalue": 3.71e-80, "locus_tag": "BAW27707.1"}], ["input|c1|6027-7056|+|ctg63_6|", 3, {"name": "BAW27708.1", "genecluster": "BGC0001764_c1", "start": 58542, "end": 59570, "strand": "+", "annotation": "acyltransferase", "perc_ident": 55, "blastscore": 340, "perc_coverage": 95.6140350877193, "evalue": 3.88e-116, "locus_tag": "BAW27708.1"}]]}], [{"accession": "BGC0001983", "cluster_label": "c1", "proteins": ["QCT05734.1", "QCT05735.1", "QCT05736.1", "QCT05737.1", "QCT05738.1", "QCT05739.1", "QCT05740.1", "QCT05741.1", "QCT05742.1", "QCT05743.1", "QCT05744.1", "QCT05745.1", "QCT05746.1", "QCT05747.1", "QCT05748.1", "QCT05749.1", "QCT05750.1", "QCT05751.1", "QCT05752.1", "QCT05753.1", "QCT05754.1", "QCT05755.1", "QCT05756.1", "QCT05757.1", "QCT05758.1", "QCT05759.1", "QCT05760.1", "QCT05761.1", "QCT05762.1", "QCT05763.1", "QCT05764.1", "QCT05765.1"], "description": "triacsin C", "cluster_type": "Other", "tags": ["QCT05734.1", "QCT05735.1", "QCT05736.1", "QCT05737.1", "QCT05738.1", "QCT05739.1", "QCT05740.1", "QCT05741.1", "QCT05742.1", "QCT05743.1", "QCT05744.1", "QCT05745.1", "QCT05746.1", "QCT05747.1", "QCT05748.1", "QCT05749.1", "QCT05750.1", "QCT05751.1", "QCT05752.1", "QCT05753.1", "QCT05754.1", "QCT05755.1", "QCT05756.1", "QCT05757.1", "QCT05758.1", "QCT05759.1", "QCT05760.1", "QCT05761.1", "QCT05762.1", "QCT05763.1", "QCT05764.1", "QCT05765.1"]}, {"hits": 3, "core_gene_hits": 0, "blast_score": 1037.0, "synteny_score": 0, "core_bonus": 0, "pairings": [["input|c1|3618-5133|+|ctg63_3|", 0, {"name": "QCT05762.1", "genecluster": "BGC0001983_c1", "start": 36569, "end": 38110, "strand": "+", "annotation": "Tri29", "perc_ident": 54, "blastscore": 511, "perc_coverage": 98.61111111111111, "evalue": 3.59e-178, "locus_tag": "QCT05762.1"}], ["input|c1|5419-6031|+|ctg63_5|", 2, {"name": "QCT05764.1", "genecluster": "BGC0001983_c1", "start": 38376, "end": 38963, "strand": "+", "annotation": "Tri31", "perc_ident": 63, "blastscore": 238, "perc_coverage": 95.07389162561576, "evalue": 1.88e-80, "locus_tag": "QCT05764.1"}], ["input|c1|6027-7056|+|ctg63_6|", 3, {"name": "QCT05747.1", "genecluster": "BGC0001983_c1", "start": 15715, "end": 16944, "strand": "+", "annotation": "Tri14", "perc_ident": 50, "blastscore": 288, "perc_coverage": 98.83040935672514, "evalue": 1.15e-94, "locus_tag": "QCT05747.1"}]]}]], "prefix": "knownclusterblast"}], "proteins": [{"name": "BAW27664.1", "locus_tag": "BAW27664.1", "location": "1094-2512", "strand": "-", "annotations": "hypothetical_protein"}, {"name": "BAW27665.1", "locus_tag": "BAW27665.1", "location": "3278-5314", "strand": "+", "annotations": "aminotransferase"}, {"name": "BAW27666.1", "locus_tag": "BAW27666.1", "location": "5551-6762", "strand": "+", "annotations": "hypothetical_protein"}, {"name": "BAW27667.1", "locus_tag": "BAW27667.1", "location": "7134-8147", "strand": "+", "annotations": "hypothetical_protein"}, {"name": "BAW27668.1", "locus_tag": "BAW27668.1", "location": "8249-9817", "strand": "+", "annotations": "hypothetical_protein"}, {"name": "BAW27669.1", "locus_tag": "BAW27669.1", "location": "10568-11404", "strand": "+", "annotations": "glutamate--AmCP_ligase"}, {"name": "BAW27670.1", "locus_tag": "BAW27670.1", "location": "11714-13486", "strand": "+", "annotations": "NRPS(A-T)"}, {"name": "BAW27671.1", "locus_tag": "BAW27671.1", "location": "13483-14721", "strand": "+", "annotations": "cytochrome_P450"}, {"name": "BAW27672.1", "locus_tag": "BAW27672.1", "location": "14721-17813", "strand": "+", "annotations": "NRPS(A-T-C)"}, {"name": "BAW27673.1", "locus_tag": "BAW27673.1", "location": "18028-18798", "strand": "+", "annotations": "NRPS_(Te)"}, {"name": "BAW27674.1", "locus_tag": "BAW27674.1", "location": "18910-20106", "strand": "-", "annotations": "amide_synthase"}, {"name": "BAW27675.1", "locus_tag": "BAW27675.1", "location": "20471-21499", "strand": "+", "annotations": "AmCP-L-glutamyl-5-phosphate_reducase"}, {"name": "BAW27676.1", "locus_tag": "BAW27676.1", "location": "21522-22394", "strand": "+", "annotations": "AmCP-L-glutamate_kinase"}, {"name": "BAW27677.1", "locus_tag": "BAW27677.1", "location": "22391-22954", "strand": "+", "annotations": "adenylsulfate_kinase"}, {"name": "BAW27678.1", "locus_tag": "BAW27678.1", "location": "22951-23898", "strand": "+", "annotations": "sulfate_adenyltransferase"}, {"name": "BAW27679.1", "locus_tag": "BAW27679.1", "location": "23901-25256", "strand": "+", "annotations": "sulfate_adenyltransferase"}, {"name": "BAW27680.1", "locus_tag": "BAW27680.1", "location": "25526-26683", "strand": "+", "annotations": "transporter"}, {"name": "BAW27681.1", "locus_tag": "BAW27681.1", "location": "26718-27521", "strand": "+", "annotations": "transporter"}, {"name": "BAW27682.1", "locus_tag": "BAW27682.1", "location": "27508-28398", "strand": "+", "annotations": "transporter"}, {"name": "BAW27683.1", "locus_tag": "BAW27683.1", "location": "28522-28887", "strand": "-", "annotations": "hypothetical_protein"}, {"name": "BAW27684.1", "locus_tag": "BAW27684.1", "location": "29028-29732", "strand": "-", "annotations": "phosphopantetheinyl_transferase"}, {"name": "BAW27685.1", "locus_tag": "BAW27685.1", "location": "29975-30172", "strand": "-", "annotations": "amino_group_carrier_protein(AmCP)"}, {"name": "BAW27686.1", "locus_tag": "BAW27686.1", "location": "30169-31140", "strand": "-", "annotations": "transketolase"}, {"name": "BAW27687.1", "locus_tag": "BAW27687.1", "location": "31137-31979", "strand": "-", "annotations": "transketolase"}, {"name": "BAW27688.1", "locus_tag": "BAW27688.1", "location": "31976-33271", "strand": "-", "annotations": "aminotransferase"}, {"name": "BAW27689.1", "locus_tag": "BAW27689.1", "location": "33315-34352", "strand": "-", "annotations": "hypothetical_protein"}, {"name": "BAW27690.1", "locus_tag": "BAW27690.1", "location": "34354-34965", "strand": "-", "annotations": "hypothetical_protein"}, {"name": "BAW27691.1", "locus_tag": "BAW27691.1", "location": "35105-35758", "strand": "-", "annotations": "hypothetical_protein"}, {"name": "BAW27692.1", "locus_tag": "BAW27692.1", "location": "36162-37289", "strand": "+", "annotations": "AmCP-DADH_carboxypeptidase"}, {"name": "BAW27693.1", "locus_tag": "BAW27693.1", "location": "37286-41338", "strand": "+", "annotations": "NRPS(C-A-T-TE)"}, {"name": "BAW27694.1", "locus_tag": "BAW27694.1", "location": "41349-42500", "strand": "+", "annotations": "dehydrogenase"}, {"name": "BAW27695.1", "locus_tag": "BAW27695.1", "location": "42502-43656", "strand": "+", "annotations": "dehydrogenase"}, {"name": "BAW27696.1", "locus_tag": "BAW27696.1", "location": "43578-44390", "strand": "-", "annotations": "regulator"}, {"name": "BAW27697.1", "locus_tag": "BAW27697.1", "location": "44473-44649", "strand": "-", "annotations": "hypothetical_protein"}, {"name": "BAW27698.1", "locus_tag": "BAW27698.1", "location": "44773-47736", "strand": "-", "annotations": "regulator"}, {"name": "BAW27699.1", "locus_tag": "BAW27699.1", "location": "47826-48800", "strand": "-", "annotations": "amide_synthase"}, {"name": "BAW27700.1", "locus_tag": "BAW27700.1", "location": "49265-49822", "strand": "+", "annotations": "hypothetical_protein"}, {"name": "BAW27701.1", "locus_tag": "BAW27701.1", "location": "50243-51394", "strand": "+", "annotations": "dehydrogenase"}, {"name": "BAW27702.1", "locus_tag": "BAW27702.1", "location": "51792-53132", "strand": "+", "annotations": "oxygenase"}, {"name": "BAW27703.1", "locus_tag": "BAW27703.1", "location": "53120-54178", "strand": "+", "annotations": "oxidoreductase"}, {"name": "BAW27704.1", "locus_tag": "BAW27704.1", "location": "54175-56160", "strand": "+", "annotations": "ligase"}, {"name": "BAW27705.1", "locus_tag": "BAW27705.1", "location": "56157-57674", "strand": "+", "annotations": "ligase"}, {"name": "BAW27706.1", "locus_tag": "BAW27706.1", "location": "57664-57927", "strand": "+", "annotations": "hypothetical_protein"}, {"name": "BAW27707.1", "locus_tag": "BAW27707.1", "location": "57934-58551", "strand": "+", "annotations": "acetyltransferase"}, {"name": "BAW27708.1", "locus_tag": "BAW27708.1", "location": "58542-59570", "strand": "+", "annotations": "acyltransferase"}, {"name": "BAW27709.1", "locus_tag": "BAW27709.1", "location": "59647-60420", "strand": "-", "annotations": "dehydrogenase"}, {"name": "BAW27710.1", "locus_tag": "BAW27710.1", "location": "60681-61619", "strand": "+", "annotations": "esterase"}, {"name": "BAW27711.1", "locus_tag": "BAW27711.1", "location": "61621-62553", "strand": "+", "annotations": "acyltransferase"}, {"name": "BAW27712.1", "locus_tag": "BAW27712.1", "location": "62595-62858", "strand": "+", "annotations": "hypothetical_protein"}, {"name": "BAW27713.1", "locus_tag": "BAW27713.1", "location": "62961-64946", "strand": "+", "annotations": "hypothetical_protein"}, {"name": "BAW27714.1", "locus_tag": "BAW27714.1", "location": "65104-67062", "strand": "+", "annotations": "hypothetical_protein"}, {"name": "QCT05734.1", "locus_tag": "QCT05734.1", "location": "623-1300", "strand": "-", "annotations": "Tri1"}, {"name": "QCT05735.1", "locus_tag": "QCT05735.1", "location": "1776-3272", "strand": "+", "annotations": "Tri2"}, {"name": "QCT05736.1", "locus_tag": "QCT05736.1", "location": "3360-4928", "strand": "-", "annotations": "Tri3"}, {"name": "QCT05737.1", "locus_tag": "QCT05737.1", "location": "5814-7202", "strand": "+", "annotations": "Tri4"}, {"name": "QCT05738.1", "locus_tag": "QCT05738.1", "location": "7987-8691", "strand": "+", "annotations": "Tri5"}, {"name": "QCT05739.1", "locus_tag": "QCT05739.1", "location": "8725-9873", "strand": "+", "annotations": "Tri6"}, {"name": "QCT05740.1", "locus_tag": "QCT05740.1", "location": "9870-10430", "strand": "+", "annotations": "Tri7"}, {"name": "QCT05741.1", "locus_tag": "QCT05741.1", "location": "10436-11113", "strand": "+", "annotations": "Tri8"}, {"name": "QCT05742.1", "locus_tag": "QCT05742.1", "location": "11349-12092", "strand": "+", "annotations": "Tri9"}, {"name": "QCT05743.1", "locus_tag": "QCT05743.1", "location": "12089-13561", "strand": "+", "annotations": "Tri10"}, {"name": "QCT05744.1", "locus_tag": "QCT05744.1", "location": "13739-14203", "strand": "+", "annotations": "Tri11"}, {"name": "QCT05745.1", "locus_tag": "QCT05745.1", "location": "14200-14631", "strand": "+", "annotations": "Tri12"}, {"name": "QCT05746.1", "locus_tag": "QCT05746.1", "location": "14762-15694", "strand": "+", "annotations": "Tri13"}, {"name": "QCT05747.1", "locus_tag": "QCT05747.1", "location": "15715-16944", "strand": "+", "annotations": "Tri14"}, {"name": "QCT05748.1", "locus_tag": "QCT05748.1", "location": "16941-17690", "strand": "+", "annotations": "Tri15"}, {"name": "QCT05749.1", "locus_tag": "QCT05749.1", "location": "17687-19384", "strand": "+", "annotations": "Tri16"}, {"name": "QCT05750.1", "locus_tag": "QCT05750.1", "location": "19384-21051", "strand": "+", "annotations": "Tri17"}, {"name": "QCT05751.1", "locus_tag": "QCT05751.1", "location": "21162-22658", "strand": "+", "annotations": "Tri18"}, {"name": "QCT05752.1", "locus_tag": "QCT05752.1", "location": "22724-23941", "strand": "+", "annotations": "Tri19"}, {"name": "QCT05753.1", "locus_tag": "QCT05753.1", "location": "24180-24425", "strand": "+", "annotations": "Tri20"}, {"name": "QCT05754.1", "locus_tag": "QCT05754.1", "location": "24478-26415", "strand": "+", "annotations": "Tri21"}, {"name": "QCT05755.1", "locus_tag": "QCT05755.1", "location": "26829-28028", "strand": "+", "annotations": "Tri22"}, {"name": "QCT05756.1", "locus_tag": "QCT05756.1", "location": "28154-29314", "strand": "+", "annotations": "Tri23"}, {"name": "QCT05757.1", "locus_tag": "QCT05757.1", "location": "29365-30654", "strand": "+", "annotations": "Tri24"}, {"name": "QCT05758.1", "locus_tag": "QCT05758.1", "location": "30680-31852", "strand": "-", "annotations": "Tri25"}, {"name": "QCT05759.1", "locus_tag": "QCT05759.1", "location": "32036-33355", "strand": "+", "annotations": "Tri26"}, {"name": "QCT05760.1", "locus_tag": "QCT05760.1", "location": "33463-34539", "strand": "+", "annotations": "Tri27"}, {"name": "QCT05761.1", "locus_tag": "QCT05761.1", "location": "34536-36572", "strand": "+", "annotations": "Tri28"}, {"name": "QCT05762.1", "locus_tag": "QCT05762.1", "location": "36569-38110", "strand": "+", "annotations": "Tri29"}, {"name": "QCT05763.1", "locus_tag": "QCT05763.1", "location": "38100-38372", "strand": "+", "annotations": "Tri30"}, {"name": "QCT05764.1", "locus_tag": "QCT05764.1", "location": "38376-38963", "strand": "+", "annotations": "Tri31"}, {"name": "QCT05765.1", "locus_tag": "QCT05765.1", "location": "38990-39496", "strand": "+", "annotations": "Tri32"}], "search_type": "knownclusterblast", "data_version": "3.1", "mibig_entries": {"1": {"ctg63_2": [["AWI62627.1", "nonribosomal_peptide_synthetase", "BGC0001822", 1, "NRP", 39.0, 658.0, 101.75276752767527, 3.93e-209], ["BAY02129.1", "barbamide_biosynthesis_protein_BarG", "BGC0002532", 1, "NRP+Polyketide", 36.0, 631.0, 102.95202952029521, 2.9e-208], ["AFY58523.1", "amino_acid_adenylation_enzyme/thioester_reductase_family_protein", "BGC0002411", 1, "NRP+Polyketide", 39.0, 665.0, 101.56826568265683, 2.27e-207], ["AAN32981.1", "BarG", "BGC0000962", 1, "NRP+Polyketide:Modular type I polyketide", 38.0, 660.0, 97.7859778597786, 1.1e-206], ["QBM78313.1", "non-ribosomal_peptide_synthatase", "BGC0002542", 1, "Polyketide+NRP", 34.0, 613.0, 105.81180811808117, 4.18e-201], ["EFG10344.1", "Non-ribosomal_peptide_synthetase", "BGC0000373", 1, "NRP", 38.0, 600.0, 95.38745387453874, 5.08e-197], ["AAW03326.1", "CtaC", "BGC0000982", 1, "NRP+Polyketide", 36.0, 601.0, 101.19926199261992, 4.73e-195], ["CAD89774.1", "MelC_protein", "BGC0001010", 1, "NRP+Polyketide:Modular type I polyketide", 36.0, 592.0, 101.56826568265683, 3.12e-191], ["E0F75_025360", "amino_acid_adenylation_domain-containing_protein", "BGC0002340", 1, "NRP+Other", 38.0, 584.0, 96.03321033210332, 7.41e-191], ["ABL74945.1", "NRPS", "BGC0001048", 1, "NRP:Glycopeptide+Polyketide:Modular type I polyketide+Saccharide:Hybrid/tailoring saccharide", 37.0, 613.0, 98.43173431734317, 1.16e-190], ["DAB41917.1", "ArzO_-_NRPS_(Cy,_A,_Ox,_PCP)", "BGC0001884", 1, "NRP+Polyketide", 36.0, 587.0, 95.47970479704797, 2.37e-188], ["AEE88284.1", "CurF", "BGC0000976", 1, "NRP+Polyketide:Modular type I polyketide", 35.0, 607.0, 100.46125461254614, 1.35e-187], ["AAT70101.1", "CurF", "BGC0001165", 1, "NRP+Polyketide:Modular type I polyketide", 35.0, 607.0, 100.46125461254614, 1.35e-187], ["CAQ18831.1", "nonribosomal_polypetide_synthetase", "BGC0000954", 1, "NRP+Polyketide:Modular type I polyketide", 38.0, 583.0, 92.06642066420663, 2.67e-187], ["ADZ24995.1", "non-ribosomal_peptide_synthase/polyketide_synthase", "BGC0000380", 1, "NRP+Polyketide:Modular type I polyketide", 35.0, 604.0, 104.0590405904059, 8.41e-187], ["WP_035121683.1", "non-ribosomal_peptide_synthetase", "BGC0002624", 1, "NRP+Polyketide", 37.0, 582.0, 89.11439114391145, 8.76e-187], ["AAG02364.1", "peptide_synthetase_NRPS2-1", "BGC0000963", 1, "NRP:Glycopeptide+Polyketide:Modular type I polyketide+Saccharide:Hybrid/tailoring saccharide", 37.0, 589.0, 97.97047970479706, 3.76e-182], ["QTT72092.1", "amino_acid_adenylation_domain-containing_protein", "BGC0002350", 1, "NRP+Polyketide+Saccharide", 37.0, 589.0, 97.97047970479706, 5.32e-182], ["CAF05649.1", "TubD_protein", "BGC0001053", 1, "NRP+Polyketide", 37.0, 591.0, 96.95571955719558, 5.85e-182], ["QPB41097.1", "non-ribosomal_peptide_synthetase", "BGC0002503", 1, "NRP+Polyketide", 38.0, 589.0, 94.8339483394834, 2.93e-181], ["ADH04680.1", "hybrid_polyketide_synthase/non-ribosomal_peptide_synthetase", "BGC0001344", 1, "NRP+Polyketide", 37.0, 587.0, 96.49446494464945, 9.06e-181], ["QIE08738.1", "non-ribosomal_peptide_synthetase", "BGC0002544", 1, "NRP", 36.0, 558.0, 95.5719557195572, 1.01e-180], ["ARO38317.1", "nonribosomal_peptide_synthetase", "BGC0001560", 1, "NRP+Polyketide", 37.0, 587.0, 98.70848708487084, 1.45e-180], ["AAF19811.1", "mtaC", "BGC0001024", 1, "NRP+Polyketide:Modular type I polyketide", 35.0, 562.0, 96.12546125461255, 2.71e-180], ["ABW70808.1", "PchF", "BGC0002475", 1, "NRP", 40.0, 573.0, 88.46863468634686, 3.4e-180], ["ABW70809.1", "PchE", "BGC0002475", 1, "NRP", 36.0, 557.0, 96.49446494464945, 8.23e-180], ["CAQ34918.1", "nonribosomal_peptide_synthetase/_polyketide_synthase", "BGC0000986", 1, "NRP+Polyketide", 34.0, 578.0, 105.71955719557195, 7.28e-178], ["WP_069848010.1", "non-ribosomal_peptide_synthetase", "BGC0002472", 1, "NRP", 39.0, 577.0, 85.7011070110701, 1.97e-177], ["EFL06864.1", "non-ribosomal_peptide_synthetase", "BGC0000300", 1, "NRP", 35.0, 549.0, 100.27675276752768, 3.7e-177], ["AAF26925.1", "nonribosomal_peptide_synthetase", "BGC0000988", 1, "NRP+Polyketide", 37.0, 556.0, 90.22140221402213, 6.17e-177], ["CCA53804.1", "pyochelin_synthetase_F", "BGC0001801", 1, "NRP", 38.0, 565.0, 89.48339483394834, 8.79e-177], ["ATG32076.1", "nonribosomal_peptide_synthetase", "BGC0001750", 1, "NRP+Polyketide", 37.0, 553.0, 91.60516605166052, 9.3e-176], ["BAD55613.1", "putative_non-ribosomal_peptide_synthetase", "BGC0001027", 1, "NRP+Polyketide", 35.0, 546.0, 96.12546125461255, 9.97e-176], ["CAD89775.1", "MelD_protein", "BGC0001010", 1, "NRP+Polyketide:Modular type I polyketide", 38.0, 572.0, 91.42066420664207, 1.68e-175], ["AAF62881.1", "EpoB", "BGC0000991", 1, "NRP+Polyketide", 36.0, 552.0, 92.71217712177122, 1.75e-175], ["ADB12489.1", "EpoB", "BGC0000990", 1, "NRP+Polyketide", 36.0, 550.0, 90.86715867158671, 1.82e-174], ["ACB46193.1", "nonribosomal_peptide_synthetase", "BGC0000989", 1, "NRP+Polyketide", 36.0, 548.0, 90.86715867158671, 9.68e-174], ["AJI44176.1", "nonribosomal_peptide_synthetase", "BGC0001193", 1, "NRP", 37.0, 538.0, 94.8339483394834, 1.01e-173], ["AAW03327.1", "CtaD", "BGC0000982", 1, "NRP+Polyketide", 37.0, 565.0, 91.42066420664207, 2.97e-173], ["AAY42398.1", "Nonribosomal_peptide_synthetase", "BGC0001000", 1, "NRP:Lipopeptide+Polyketide:Modular type I polyketide", 38.0, 563.0, 85.05535055350553, 1.99e-172], ["ANI24100.1", "nonribosomal_peptide_synthetase", "BGC0001235", 1, "NRP+Polyketide", 37.0, 561.0, 95.11070110701108, 6.99e-172], ["BAP16693.1", "nonribosomal_peptide_synthetase", "BGC0000376", 1, "NRP", 36.0, 535.0, 98.70848708487084, 9.19e-172], ["WP_051700122.1", "non-ribosomal_peptide_synthetase", "BGC0001368", 1, "NRP", 36.0, 531.0, 98.98523985239852, 8.76e-171], ["ACG60772.1", "NRPS(C/A/PCP/Cy/A/PCP/Cy)", "BGC0001058", 1, "NRP:Glycopeptide+Polyketide:Modular type I polyketide+Saccharide:Hybrid/tailoring saccharide", 36.0, 555.0, 97.87822878228782, 6.37e-170], ["AAY42397.1", "Nonribosomal_peptide_synthetase", "BGC0001000", 1, "NRP:Lipopeptide+Polyketide:Modular type I polyketide", 38.0, 553.0, 85.05535055350553, 6.84e-169], ["CCC55921.1", "non-ribosomal_peptide_synthetase/polyketide_synthase_hybrid_protein", "BGC0000973", 1, "NRP+Polyketide:Modular type I polyketide", 35.0, 551.0, 97.69372693726937, 7.39e-169], ["ADH04660.1", "TugD", "BGC0001342", 1, "NRP+Polyketide", 38.0, 551.0, 84.87084870848709, 3.76e-168], ["AAF19812.1", "MtaD", "BGC0001024", 1, "NRP+Polyketide:Modular type I polyketide", 36.0, 543.0, 90.68265682656826, 1.34e-165], ["WP_069848004.1", "non-ribosomal_peptide_synthetase", "BGC0002472", 1, "NRP", 35.0, 530.0, 88.19188191881919, 1.61e-165], ["AXM42949.1", "hybrid_type_1_PKS/NRPS", "BGC0001941", 1, "NRP+Polyketide", 37.0, 541.0, 89.48339483394834, 4.47e-165], ["KDM89832.1", "peptide_synthetase", "BGC0002412", 1, "NRP", 35.0, 516.0, 95.66420664206642, 1.44e-164], ["ADH04641.1", "TgaC", "BGC0001051", 1, "NRP+Polyketide:Modular type I polyketide", 37.0, 536.0, 93.72693726937268, 5.21e-163], ["UHJ79951.1", "non-ribosomal_peptide_synthetase", "BGC0002654", 1, "NRP", 35.0, 535.0, 96.49446494464945, 1.25e-162], ["AMK48225.1", "nonribosomal_peptide_synthetase", "BGC0001351", 1, "NRP", 35.0, 509.0, 96.49446494464945, 1.75e-161], ["CAC17500.1", "putative_non-ribosomal_peptide_synthase", "BGC0000324", 1, "NRP", 37.0, 522.0, 90.7749077490775, 4.18e-161], ["AGE11891.1", "nonribosomal_peptide_synthetase", "BGC0000366", 1, "NRP", 34.0, 507.0, 95.84870848708486, 3.82e-160], ["CAC17499.1", "putative_non-ribosomal_peptide_synthase", "BGC0000324", 1, "NRP", 35.0, 521.0, 98.61623616236163, 4.94e-159], ["QUS58938.1", "amino_acid_adenylation_domain-containing_protein", "BGC0002123", 1, "NRP+Polyketide", 34.0, 522.0, 95.75645756457564, 2.42e-158], ["QKW60383.1", "amino_acid_adenylation_domain-containing_protein", "BGC0002288", 1, "NRP", 34.0, 495.0, 96.77121771217713, 4.22e-157], ["MBE3202942.1", "non-ribosomal_peptide_synthetase", "BGC0002410", 1, "NRP", 33.0, 510.0, 99.16974169741697, 4.39e-157], ["QXJ21808.1", "amino_acid_adenylation_domain-containing_protein", "BGC0002370", 1, "NRP", 37.0, 517.0, 88.46863468634686, 1.25e-156], ["AFD30954.1", "CrmA", "BGC0000966", 1, "NRP+Polyketide", 33.0, 513.0, 97.04797047970479, 8.97e-156], ["AXG47411.1", "hybrid_non-ribosomal_peptide_synthetase/type_I_polyketide_synthase", "BGC0002715", 1, "NRP+Polyketide", 34.0, 509.0, 98.5239852398524, 7.49e-154], ["AAK89720.1", "non-ribosomal_peptide_synthetase,_siderophore_biosynthesis_protein", "BGC0002107", 1, "NRP+Polyketide", 36.0, 506.0, 84.40959409594096, 2.36e-153], ["CAJ87590.1", "putative_peptide_synthase", "BGC0001055", 1, "NRP+Polyketide", 34.0, 498.0, 92.619926199262, 1.91e-151], ["CCP45171.1", "Phenyloxazoline_synthase_MbtB_(phenyloxazoline_synthetase)", "BGC0001021", 1, "NRP+Polyketide", 32.0, 484.0, 99.72324723247232, 8.75e-150], ["QYA95659.1", "amino_acid_adenylation_domain-containing_protein", "BGC0002676", 1, "NRP", 33.0, 478.0, 98.06273062730627, 1.63e-149], ["QCE43603.1", "nonribosomal_peptide_synthetase_(NRPS),_subunit_2", "BGC0001834", 1, "NRP", 36.0, 496.0, 88.28413284132841, 2.45e-149], ["CCA53799.1", "iron_aquisition_yersiniabactin_synthesis_enzyme", "BGC0001801", 1, "NRP", 35.0, 484.0, 84.50184501845018, 4.87e-149], ["WP_141576286.1", "non-ribosomal_peptide_synthetase", "BGC0002686", 1, "NRP", 35.0, 474.0, 94.37269372693727, 6.13e-149], ["AAC06346.1", "bacitracin_synthetase_1", "BGC0000310", 1, "NRP", 33.0, 492.0, 95.29520295202953, 3.62e-148], ["AAC83657.1", "pyochelin_synthetase", "BGC0000412", 1, "NRP", 36.0, 484.0, 88.19188191881919, 1.46e-147], ["ABC39418.1", "dihydroaeruginoic_acid_synthetase", "BGC0000964", 1, "NRP:Cyclic depsipeptide+Polyketide:Trans-AT type I polyketide", 34.0, 481.0, 95.75645756457564, 5.08e-147], ["CAD15508.1", "polyketide_synthase/non-ribosomal_peptide_synthetase", "BGC0001014", 1, "NRP:NRP siderophore+Polyketide:Modular type I polyketide+Polyketide:Iterative type I polyketide", 37.0, 481.0, 87.08487084870849, 2.96e-144], ["MBD2892727.1", "Phenyloxazoline_synthase_MbtB", "BGC0002718", 1, "NRP", 34.0, 460.0, 95.20295202952029, 1.52e-143], ["CAJ76290.1", "putative_non-ribosomal_peptide_synthase", "BGC0000972", 1, "NRP+Polyketide:Modular type I polyketide+Polyketide:Trans-AT type I polyketide", 32.0, 473.0, 97.60147601476015, 4.37e-142], ["ALK21570.1", "non-ribosomal_peptide_synthetase", "BGC0002678", 1, "NRP", 36.0, 468.0, 86.80811808118081, 1.57e-141], ["AXG47410.1", "non-ribosomal_peptide_synthetase", "BGC0002715", 1, "NRP+Polyketide", 34.0, 467.0, 89.48339483394834, 1.79e-140], ["EEP98516.1", "Peptide_synthetase", "BGC0002091", 1, "NRP", 32.0, 451.0, 96.21771217712177, 3.1e-140], ["ABP57745.1", "DepA", "BGC0000993", 1, "NRP:Cyclic depsipeptide+Polyketide:Modular type I polyketide", 32.0, 461.0, 97.7859778597786, 1.25e-139], ["AKQ52532.1", "nonribosomal_peptide_synthetase", "BGC0002533", 1, "NRP+Polyketide", 33.0, 465.0, 99.07749077490774, 5.04e-139], ["CBK62746.1", "", "BGC0001115", 1, "NRP+Polyketide", 32.0, 446.0, 99.90774907749078, 4.4e-138], ["CAJ76289.1", "putative_hybrid_non-ribosomal_peptide-polyketide_synthetase", "BGC0000972", 1, "NRP+Polyketide:Modular type I polyketide+Polyketide:Trans-AT type I polyketide", 35.0, 459.0, 84.04059040590406, 2.09e-137], ["CAD15513.1", "non-ribosomal_peptide_synthetase", "BGC0001014", 1, "NRP:NRP siderophore+Polyketide:Modular type I polyketide+Polyketide:Iterative type I polyketide", 36.0, 458.0, 84.68634686346863, 2.45e-137], ["ABS75103.1", "non-ribosomal_peptide_synthetase", "BGC0002641", 1, "NRP", 29.0, 457.0, 95.9409594095941, 1.97e-136], ["MBN3579112.1", "amino_acid_adenylation_domain-containing_protein", "BGC0002613", 1, "NRP+Polyketide", 34.0, 454.0, 82.01107011070111, 7.06e-136], ["AFR69331.1", "nonribosomal_peptide_synthetase_SpiA", "BGC0001045", 1, "NRP:Cyclic depsipeptide+Polyketide:Modular type I polyketide", 32.0, 447.0, 94.92619926199262, 6.94e-135], ["MBN3579113.1", "amino_acid_adenylation_domain-containing_protein", "BGC0002613", 1, "NRP+Polyketide", 31.0, 451.0, 101.93726937269372, 3.49e-134], ["AAO56106.1", "yersiniabactin_non-ribosomal_peptide_synthetase", "BGC0002570", 1, "NRP+Polyketide", 35.0, 449.0, 83.11808118081181, 5.63e-134], ["CDG12864.1", "non-ribosomal_peptide_synthetase", "BGC0001415", 1, "NRP+Polyketide", 31.0, 440.0, 97.23247232472325, 2.31e-130], ["AAY89051.1", "hybrid_nonribosomal_peptide_synthetase/polyketide_synthase", "BGC0001069", 1, "NRP+Polyketide:Trans-AT type I polyketide", 32.0, 437.0, 98.43173431734317, 2.47e-129], ["AKQ52531.1", "nonribosomal_peptide_synthetase", "BGC0002533", 1, "NRP+Polyketide", 32.0, 426.0, 82.93357933579337, 2.65e-126], ["ALK21569.1", "non-ribosomal_peptide_synthetase", "BGC0002678", 1, "NRP", 32.0, 415.0, 89.20664206642066, 3.85e-124], ["AAY32966.1", "DszC", "BGC0001093", 1, "NRP+Polyketide", 32.0, 417.0, 99.90774907749078, 7.57e-123], ["AAC83656.1", "dihydroaeruginoic_acid_synthetase", "BGC0000412", 1, "NRP", 34.0, 410.0, 81.73431734317343, 1.59e-122], ["AEW98135.1", "amino_acid_adenylation_domain-containing_protein", "BGC0002642", 1, "Alkaloid", 41.0, 397.0, 53.96678966789668, 6.1e-122], ["ALJ49920.1", "TtmI", "BGC0001236", 1, "Polyketide", 39.0, 374.0, 52.67527675276753, 3.49e-117], ["AAR12528.1", "non-ribosomal_peptide_synthetase", "BGC0002468", 1, "NRP", 28.0, 382.0, 96.12546125461255, 2.59e-115], ["CDG12865.1", "non-ribosomal_peptide_synthetase", "BGC0001415", 1, "NRP+Polyketide", 30.0, 389.0, 86.16236162361623, 3.24e-113], ["CCA29203.1", "non-ribosomal_peptide_synthetase/polyketide_synthase", "BGC0000955", 1, "NRP+Polyketide:Modular type I polyketide", 29.0, 387.0, 100.0, 1.49e-112], ["ALJ49909.1", "TlmI", "BGC0001237", 1, "Polyketide", 37.0, 363.0, 57.47232472324724, 4.51e-109], ["AIW82285.1", "PuwH", "BGC0001125", 1, "NRP+Polyketide", 29.0, 360.0, 98.98523985239852, 7.26e-107], ["AXN93591.1", "PuwH", "BGC0001951", 1, "NRP", 29.0, 360.0, 98.98523985239852, 1e-106], ["AAY93445.1", "non-ribosomal_peptide_synthetase_PvdL", "BGC0000413", 1, "NRP", 30.0, 369.0, 95.20295202952029, 2.23e-106], ["AXN93582.1", "PuwH", "BGC0001950", 1, "NRP", 29.0, 357.0, 96.77121771217713, 9.18e-106], ["CCA89328.1", "mixed_trans-AT_type_I_polyketide_synthase/nonribosomal_peptide_synthetase", "BGC0001111", 1, "NRP+Polyketide:Trans-AT type I polyketide", 30.0, 366.0, 102.49077490774907, 1.49e-105], ["KFL51883.1", "amino_acid_adenylation_protein", "BGC0001711", 1, "NRP+Polyketide", 31.0, 360.0, 86.62361623616236, 1.53e-103], ["AJD47481.1", "amino_acid_adenylation_domain-containing_protein", "BGC0002418", 1, "NRP+Polyketide", 31.0, 349.0, 90.59040590405904, 5.64e-103], ["AXA94654.1", "hypothetical_protein", "BGC0002044", 1, "NRP", 38.0, 350.0, 55.904059040590404, 5.75e-103], ["AGM16414.1", "paenibacterin_synthetase_C", "BGC0000400", 1, "NRP", 29.0, 356.0, 99.81549815498155, 2.62e-102], ["WP_019032755.1", "non-ribosomal_peptide_synthetase", "BGC0001331", 1, "NRP:Cyclic depsipeptide+Polyketide:Modular type I polyketide", 30.0, 356.0, 100.92250922509226, 2.76e-102], ["AEU11006.1", "NpnB", "BGC0001029", 1, "NRP+Polyketide", 28.0, 356.0, 103.87453874538745, 4.04e-102], ["ABX37385.1", "amino_acid_adenylation_domain_protein", "BGC0000984", 1, "NRP+Polyketide", 32.0, 355.0, 87.5461254612546, 4.29e-102], ["QDQ83031.1", "amino_acid_adenylation_domain-containing_protein", "BGC0002564", 1, "NRP", 30.0, 352.0, 98.1549815498155, 1.52e-101], ["MCF2150416.1", "Non-ribosomal_peptide_synthetase", "BGC0002625", 1, "NRP+Polyketide", 29.0, 353.0, 96.40221402214021, 2.54e-101], ["AJK49757.1", "non-ribosomal_peptide_synthase", "BGC0002565", 1, "NRP", 31.0, 352.0, 97.04797047970479, 8.38e-101], ["ASA76632.1", "polyketide_synthase_non-ribosomal_peptide_synthetase_hybrid", "BGC0001751", 1, "NRP+Polyketide", 30.0, 351.0, 98.98523985239852, 1.04e-100], ["AKJ29412.1", "peptide_synthetase", "BGC0001608", 1, "NRP", 34.0, 351.0, 75.27675276752768, 1.99e-100], ["BAY02137.1", "amino_acid_adenylation_domain-containing_protein", "BGC0002532", 1, "NRP+Polyketide", 28.0, 350.0, 106.73431734317343, 2.74e-100], ["AXA91302.1", "non-ribosomal_peptide_synthetase", "BGC0002044", 1, "NRP", 38.0, 350.0, 60.239852398523986, 3.51e-100], ["BAP05597.1", "calI", "BGC0000967", 1, "NRP+Polyketide:Trans-AT type I polyketide", 31.0, 350.0, 87.26937269372694, 3.68e-100], ["WP_053065269.1", "non-ribosomal_peptide_synthetase", "BGC0001330", 1, "NRP:Cyclic depsipeptide+Polyketide:Modular type I polyketide", 30.0, 348.0, 99.35424354243543, 1.03e-99], ["CDF96614.1", "NRPS", "BGC0001149", 1, "NRP:Lipopeptide+Saccharide:Hybrid/tailoring saccharide", 29.0, 348.0, 100.0, 1.13e-99], ["AGM16413.1", "paenibacterin_synthetase_B", "BGC0000400", 1, "NRP", 29.0, 348.0, 99.90774907749078, 1.59e-99], ["QDA77059.1", "polyketide_synthase/nonribosomal_peptide_synthetase", "BGC0002026", 1, "NRP+Polyketide", 31.0, 348.0, 95.29520295202953, 2.27e-99], ["CAP20364.1", "equibactin_equibactin_nonribosomal_peptide_synthase_protein", "BGC0000347", 1, "NRP", 28.0, 346.0, 86.62361623616236, 5.68e-99], ["AAY93355.1", "non-ribosomal_peptide_synthetase_PvdJ", "BGC0000413", 1, "NRP", 30.0, 345.0, 88.56088560885608, 8.29e-99], ["QBQ12463.1", "amino_acid_adenylation_domain-containing_protein", "BGC0002693", 1, "NRP", 29.0, 346.0, 96.03321033210332, 8.45e-99], ["AEI70245.1", "nonribosomal_peptide_synthetase_NRPS", "BGC0000401", 1, "NRP", 30.0, 345.0, 95.29520295202953, 8.79e-99], ["ATY37590.1", "BogC", "BGC0001532", 1, "NRP", 28.0, 345.0, 94.00369003690037, 1.17e-98], ["QBQ12464.1", "amino_acid_adenylation_domain-containing_protein", "BGC0002693", 1, "NRP", 29.0, 345.0, 97.69372693726937, 1.47e-98], ["AAU34203.1", "mannopeptimycin_peptide_synthetase_MppB", "BGC0000388", 1, "NRP", 31.0, 345.0, 100.83025830258303, 1.97e-98], ["AGU50950.1", "putative_non-ribosomal_peptide_synthetase", "BGC0002417", 1, "NRP+Polyketide", 32.0, 344.0, 95.75645756457564, 3.05e-98], ["AXN93580.1", "PuwE", "BGC0001950", 1, "NRP", 29.0, 343.0, 97.50922509225092, 4.48e-98], ["AXN93589.1", "PuwE", "BGC0001951", 1, "NRP", 29.0, 343.0, 97.50922509225092, 4.48e-98], ["AAC44128.1", "saframycin_Mx1_synthetase_B", "BGC0002706", 1, "NRP", 30.0, 342.0, 95.20295202952029, 5.9e-98], ["ABS50184.1", "non-ribosomal_peptide_synthetase", "BGC0000410", 1, "NRP", 30.0, 339.0, 97.60147601476015, 1.59e-97], ["QUS58937.1", "non-ribosomal_peptide_synthetase", "BGC0002123", 1, "NRP+Polyketide", 27.0, 337.0, 101.4760147601476, 3.86e-97], ["AHB82071.1", "non_ribosomal_peptide_synthetase", "BGC0001231", 1, "NRP+Polyketide:Modular type I polyketide", 30.0, 341.0, 97.97047970479706, 3.91e-97], ["AAC44129.1", "saframycin_Mx1_synthetase_A", "BGC0002706", 1, "NRP", 30.0, 340.0, 101.29151291512915, 4.32e-97], ["AHD05621.1", "non-ribosomal_peptide_ligase_domain_protein", "BGC0001033", 1, "NRP+Polyketide", 28.0, 340.0, 89.2988929889299, 4.45e-97], ["WP_039806852.1", "non-ribosomal_peptide_synthetase", "BGC0002001", 1, "NRP+Polyketide", 30.0, 332.0, 95.29520295202953, 1.04e-96], ["AEZ51516.1", "pmxA", "BGC0001153", 1, "NRP:Lipopeptide", 34.0, 339.0, 60.88560885608856, 1.34e-96], ["QPB41096.1", "non-ribosomal_peptide_synthetase", "BGC0002503", 1, "NRP+Polyketide", 30.0, 338.0, 96.6789667896679, 1.95e-96], ["WP_084702182.1", "non-ribosomal_peptide_synthetase", "BGC0001211", 1, "NRP", 30.0, 338.0, 97.69372693726937, 3.5e-96], ["QST87270.1", "amino_acid_adenylation_domain-containing_protein", "BGC0002572", 1, "NRP+Polyketide", 28.0, 338.0, 98.61623616236163, 3.53e-96], ["AIW82282.1", "PuwE", "BGC0001125", 1, "NRP+Polyketide", 29.0, 338.0, 95.29520295202953, 3.71e-96], ["APO47822.1", "non-ribosomal_peptide_synthetase", "BGC0002653", 1, "NRP", 29.0, 338.0, 88.00738007380073, 4.57e-96], ["QDA77045.1", "polyketide_synthase/nonribosomal_peptide_synthetase", "BGC0002025", 1, "NRP+Polyketide", 30.0, 338.0, 89.2988929889299, 4.68e-96], ["ACS20360.1", "amino_acid_adenylation_domain_protein", "BGC0002420", 1, "NRP+Polyketide", 28.0, 330.0, 104.52029520295203, 5.21e-96], ["AFJ14795.1", "PlpF", "BGC0000403", 1, "NRP", 34.0, 330.0, 63.09963099630996, 6.65e-96], ["BAH22763.1", "nonribosomal_peptide_synthetase", "BGC0001018", 1, "NRP", 28.0, 330.0, 93.72693726937268, 6.65e-96], ["WP_144411596.1", "non-ribosomal_peptide_synthetase", "BGC0002001", 1, "NRP+Polyketide", 30.0, 333.0, 88.46863468634686, 7.27e-96], ["APZ78729.1", "nonribosomal_peptide_synthetase", "BGC0001421", 1, "NRP:Cyclic depsipeptide+Polyketide:Iterative type I polyketide", 31.0, 337.0, 95.9409594095941, 8.03e-96], ["BAC67536.1", "arthrofactin_synthetase_C", "BGC0000305", 1, "NRP:Lipopeptide", 31.0, 337.0, 94.37269372693727, 8.15e-96], ["CAJ96468.1", "non-ribosomal_peptide_synthetase", "BGC0000330", 1, "NRP:NRP siderophore", 31.0, 329.0, 96.6789667896679, 1.1e-95], ["AXN93602.1", "PuwF-G", "BGC0001952", 1, "NRP", 28.0, 336.0, 104.33579335793357, 1.47e-95], ["AIW82284.1", "PuwG", "BGC0001125", 1, "NRP+Polyketide", 30.0, 336.0, 89.66789667896678, 1.71e-95], ["QDF82259.1", "non-ribosomal_peptide_synthetase", "BGC0001980", 1, "NRP", 31.0, 336.0, 94.00369003690037, 1.97e-95], ["ABM34278.1", "amino_acid_adenylation_domain_protein", "BGC0002419", 1, "NRP+Polyketide", 29.0, 329.0, 99.35424354243543, 2.44e-95], ["KPN93065.1", "NunD", "BGC0001416", 1, "NRP", 35.0, 335.0, 57.93357933579336, 3.42e-95], ["AEG64697.1", "LpmC", "BGC0000379", 1, "NRP", 30.0, 335.0, 97.87822878228782, 3.64e-95], ["AGI87384.1", "Peptide_synthase", "BGC0002358", 1, "Polyketide", 29.0, 335.0, 99.2619926199262, 4.37e-95], ["AAX31557.1", "peptide_synthetase_1", "BGC0000336", 1, "NRP", 32.0, 335.0, 83.57933579335793, 4.75e-95], ["AXN93603.1", "PuwH", "BGC0001952", 1, "NRP", 28.0, 328.0, 100.64575645756457, 5.54e-95], ["AJM89738.1", "PmxE", "BGC0001192", 1, "NRP", 28.0, 334.0, 87.63837638376384, 6.47e-95], ["AAK57184.1", "MxaA", "BGC0001022", 1, "NRP+Polyketide", 28.0, 332.0, 105.53505535055349, 7.66e-95], ["CAQ71829.1", "non_ribosomal_peptide_synthase,_antibiotic_synthesis;_contains_4_condensation_domains,_3_AMP-acid_ligases_II_domains,_3_PP-binding,_Phosphopantetheine_attachment_site_and_a_putative_thioesterase_domain", "BGC0001189", 1, "NRP", 30.0, 334.0, 103.41328413284133, 7.76e-95], ["ACA97580.1", "PmxE", "BGC0000408", 1, "NRP", 29.0, 334.0, 87.5461254612546, 8.69e-95], ["AXN93616.1", "PuwH", "BGC0001953", 1, "NRP", 28.0, 327.0, 100.7380073800738, 1.04e-94], ["AXN93615.1", "PuwG", "BGC0001953", 1, "NRP", 27.0, 333.0, 100.92250922509226, 1.25e-94], ["NAO96319.1", "amino_acid_adenylation_domain-containing_protein", "BGC0002117", 1, "NRP", 30.0, 333.0, 95.01845018450184, 1.39e-94], ["AAY93354.1", "non-ribosomal_peptide_synthetase_PvdD", "BGC0000413", 1, "NRP", 29.0, 333.0, 88.83763837638377, 1.44e-94], ["WP_041754829.1", "non-ribosomal_peptide_synthetase", "BGC0001844", 1, "NRP:Lipopeptide", 30.0, 333.0, 99.81549815498155, 1.58e-94], ["QNL14925.1", "AptD", "BGC0002512", 1, "NRP", 29.0, 330.0, 88.65313653136532, 2.22e-94], ["AGM16412.1", "paenibacterin_synthetase_A", "BGC0000400", 1, "NRP", 29.0, 332.0, 88.56088560885608, 2.84e-94], ["ACZ55946.1", "non-ribosomal_peptide_synthetase", "BGC0000302", 1, "NRP", 29.0, 329.0, 90.22140221402213, 3.15e-94], ["AKA59436.1", "non-ribosomal_peptide_synthetase", "BGC0001202", 1, "NRP+Polyketide", 36.0, 331.0, 54.981549815498155, 5.01e-94], ["AEZ51520.1", "pmxE", "BGC0001153", 1, "NRP:Lipopeptide", 29.0, 332.0, 87.5461254612546, 5.07e-94], ["AFJ14794.1", "PlpE", "BGC0000403", 1, "NRP", 29.0, 331.0, 100.83025830258303, 9.56e-94], ["ATY37609.1", "BreD", "BGC0001536", 1, "NRP", 28.0, 330.0, 103.04428044280442, 1.01e-93], ["AAZ03551.1", "McnB", "BGC0000332", 1, "NRP", 28.0, 324.0, 93.45018450184503, 1.03e-93], ["QIE08736.1", "non-ribosomal_peptide_synthetase", "BGC0002544", 1, "NRP", 31.0, 330.0, 96.40221402214021, 1.08e-93], ["QBQ12465.1", "amino_acid_adenylation_domain-containing_protein", "BGC0002693", 1, "NRP", 29.0, 330.0, 98.43173431734317, 1.11e-93], ["AKJ29411.1", "peptide_synthetase", "BGC0001608", 1, "NRP", 34.0, 330.0, 64.94464944649447, 1.13e-93], ["AEF16059.1", "non-ribosomal_peptide_synthetase", "BGC0000953", 1, "Saccharide:Aminoglycoside", 31.0, 318.0, 64.02214022140221, 1.22e-93], ["BAH43766.1", "tyrocidine_synthetase_III", "BGC0000452", 1, "NRP", 28.0, 330.0, 94.00369003690037, 1.65e-93], ["AXN93614.1", "PuwF", "BGC0001953", 1, "NRP", 27.0, 330.0, 104.24354243542436, 1.74e-93], ["AXN93601.1", "PuwE", "BGC0001952", 1, "NRP", 29.0, 330.0, 93.08118081180811, 1.8e-93], ["CAD17792.1", "probable_non_ribosomal_peptide_synthetase_protein", "BGC0001363", 1, "NRP+Polyketide", 31.0, 330.0, 94.8339483394834, 2.24e-93], ["QUJ09168.1", "Lon21", "BGC0002440", 1, "NRP", 31.0, 328.0, 91.60516605166052, 2.29e-93], ["CDG17986.1", "Non-ribosomal_peptide_synthetase", "BGC0000464", 1, "NRP:Cyclic depsipeptide", 29.0, 329.0, 104.0590405904059, 2.68e-93], ["AQW44894.1", "non-ribosomal_peptide_synthetase", "BGC0001737", 1, "NRP+Polyketide", 29.0, 327.0, 104.79704797047971, 2.87e-93], ["WP_100939443.1", "non-ribosomal_peptide_synthetase", "BGC0002071", 1, "NRP:Lipopeptide", 29.0, 329.0, 100.09225092250922, 2.93e-93], ["AGU50951.1", "putative_non-ribosomal_peptide_synthetase", "BGC0002417", 1, "NRP+Polyketide", 28.0, 323.0, 104.33579335793357, 2.97e-93], ["AAY37647.1", "Amino_acid_adenylation", "BGC0000437", 1, "NRP", 30.0, 329.0, 96.6789667896679, 3.14e-93], ["AGN74895.1", "nonribosomal_peptide_synthetase/polyketide_synthase_hybrid_protein", "BGC0000459", 1, "NRP:Cyclic depsipeptide+Polyketide:Trans-AT type I polyketide", 30.0, 328.0, 98.80073800738008, 3.98e-93], ["BAH43765.1", "tyrocidine_synthetase_II", "BGC0000452", 1, "NRP", 29.0, 328.0, 87.5461254612546, 4.61e-93], ["CAQ71828.1", "non_ribosomal_peptide_synthase,_antibiotic_synthesis;_contains_3_condensation_domains,_2_AMP-acid_ligases_II_domains,_2_PP-binding,_Phosphopantetheine_attachment_site", "BGC0001189", 1, "NRP", 30.0, 328.0, 96.77121771217713, 5.32e-93], ["AAU34202.1", "mannopeptimycin_peptide_synthetase_MppA", "BGC0000388", 1, "NRP", 29.0, 328.0, 97.23247232472325, 5.49e-93], ["ATL73036.1", "amino_acid_adenylation_protein", "BGC0001807", 1, "NRP+Polyketide", 34.0, 328.0, 78.22878228782287, 7.14e-93], ["AAT01807.1", "non-ribosomal_peptide_synthetase", "BGC0000365", 1, "NRP", 28.0, 327.0, 100.64575645756457, 9.49e-93], ["UKO95748.1", "amino_acid_adenylation_domain-containing_protein", "BGC0002632", 1, "NRP", 28.0, 327.0, 95.38745387453874, 1.01e-92], ["QCQ67880.1", "non-ribosomal_peptide_synthetase", "BGC0002297", 1, "NRP+Polyketide", 27.0, 327.0, 98.24723247232473, 1.12e-92], ["AGC45618.1", "non-ribosomal_peptide_synthetase", "BGC0001394", 1, "NRP+Polyketide", 29.0, 325.0, 104.24354243542436, 1.26e-92], ["AVR48535.1", "CusC", "BGC0001564", 1, "NRP+Polyketide", 28.0, 327.0, 94.37269372693727, 1.37e-92], ["WP_039806856.1", "non-ribosomal_peptide_synthetase", "BGC0002001", 1, "NRP+Polyketide", 30.0, 326.0, 90.40590405904058, 2.05e-92], ["ATY69584.1", "hybrid_nonribosomal_peptide_synthetase/type_I_polyketide_synthase", "BGC0001823", 1, "NRP+Polyketide", 29.0, 326.0, 99.72324723247232, 2.1e-92], ["AJM89735.1", "PmxA", "BGC0001192", 1, "NRP", 34.0, 327.0, 61.07011070110702, 2.21e-92], ["ABD14711.1", "cesA", "BGC0000320", 1, "NRP:Cyclic depsipeptide", 27.0, 326.0, 90.95940959409594, 2.63e-92], ["ABC36785.1", "peptide_synthetase,_putative", "BGC0000964", 1, "NRP:Cyclic depsipeptide+Polyketide:Trans-AT type I polyketide", 34.0, 326.0, 60.332103321033216, 2.7e-92], ["AHD05679.1", "putative_non-ribosomal_peptide_ligase/_polyketide_synthase_hybrid", "BGC0000402", 1, "NRP", 29.0, 326.0, 86.62361623616236, 2.78e-92], ["CBW75452.1", "Non-ribosomal_peptide_synthetase_modules_(EC_6.3.2.-)", "BGC0002048", 1, "NRP:Cyclic depsipeptide", 30.0, 326.0, 99.07749077490774, 2.9e-92], ["AGE11899.1", "nonribosomal_peptide_synthetase", "BGC0000366", 1, "NRP", 30.0, 326.0, 97.97047970479706, 2.91e-92], ["CAJ34374.1", "NRPS_protein", "BGC0000445", 1, "NRP:Cyclic depsipeptide", 29.0, 326.0, 99.63099630996311, 3.1e-92], ["QKW60393.1", "amino_acid_adenylation_domain-containing_protein", "BGC0002288", 1, "NRP", 29.0, 323.0, 90.68265682656826, 3.25e-92], ["AXN93613.1", "PuwE", "BGC0001953", 1, "NRP", 28.0, 326.0, 93.08118081180811, 3.39e-92], ["AEW95634.1", "non-ribosomal_peptide_synthetase", "BGC0002697", 1, "NRP+Polyketide", 31.0, 325.0, 94.18819188191881, 3.94e-92], ["QIH29228.1", "endopyrrole_NRPS_A", "BGC0002326", 1, "NRP", 30.0, 326.0, 99.07749077490774, 4.01e-92], ["CDG17981.1", "Non-ribosomal_peptide_synthetase", "BGC0000464", 1, "NRP:Cyclic depsipeptide", 30.0, 325.0, 97.41697416974169, 5.06e-92], ["ABQ96384.2", "fusaricidin_synthetase", "BGC0001152", 1, "Polyketide+NRP:Lipopeptide", 34.0, 325.0, 60.332103321033216, 7.77e-92], ["KFL51887.1", "amino_acid_adenylation_protein", "BGC0001711", 1, "NRP+Polyketide", 30.0, 325.0, 89.11439114391145, 8.26e-92], ["ACA97576.1", "PmxA", "BGC0000408", 1, "NRP", 33.0, 325.0, 61.53136531365314, 9.56e-92], ["BAY02138.1", "peptide_synthetase", "BGC0002532", 1, "NRP+Polyketide", 28.0, 318.0, 97.87822878228782, 9.68e-92], ["ADJ63842.1", "Serobactin_synthetase", "BGC0000424", 1, "NRP:NRP siderophore", 30.0, 325.0, 96.77121771217713, 1.06e-91], ["AAF00962.1", "mcyC", "BGC0001017", 1, "NRP+Polyketide:Modular type I polyketide", 28.0, 321.0, 89.39114391143912, 1.06e-91], ["ABP57748.1", "DepD", "BGC0000993", 1, "NRP:Cyclic depsipeptide+Polyketide:Modular type I polyketide", 30.0, 324.0, 98.8929889298893, 1.09e-91], ["AAK89719.2", "peptide_synthetase,_siderophore_biosynthesis_protein", "BGC0002107", 1, "NRP+Polyketide", 28.0, 324.0, 97.87822878228782, 1.33e-91], ["WA1_15570", "hypothetical_protein", "BGC0002484", 1, "NRP+Polyketide", 28.0, 324.0, 90.86715867158671, 1.54e-91], ["CAD29798.1", "peptide_synthetase", "BGC0001015", 1, "NRP+Polyketide", 29.0, 323.0, 98.5239852398524, 1.58e-91], ["AXN93581.1", "PuwF-G", "BGC0001950", 1, "NRP", 29.0, 324.0, 86.71586715867159, 1.78e-91], ["AXN93590.1", "PuwF-G", "BGC0001951", 1, "NRP", 29.0, 324.0, 86.71586715867159, 1.78e-91], ["AVI26393.1", "nonribosomal_peptide_synthase", "BGC0001800", 1, "NRP+Polyketide", 29.0, 323.0, 101.66051660516607, 2.18e-91], ["CUX79061.1", "Octapeptin_synthase_subunit_B", "BGC0001715", 1, "NRP", 28.0, 323.0, 88.74538745387454, 2.3e-91], ["AZH29360.1", "amino_acid_adenylation_domain-containing_protein", "BGC0001843", 1, "NRP", 27.0, 323.0, 100.0, 2.66e-91], ["CDG17985.1", "Putative_Ornithine_racemase_(fragment)", "BGC0000464", 1, "NRP:Cyclic depsipeptide", 37.0, 323.0, 60.608856088560884, 4.47e-91], ["AED90002.1", "non-ribosomal_peptide_synthetase_ThaA", "BGC0000443", 1, "NRP:Beta-lactam", 29.0, 322.0, 97.32472324723247, 5.66e-91], ["KYC42613.1", "non-ribosomal_peptide_synthetase", "BGC0002484", 1, "NRP+Polyketide", 29.0, 322.0, 96.12546125461255, 7.49e-91], ["CDG17980.1", "Putative_Ornithine_racemase_(fragment)", "BGC0000464", 1, "NRP:Cyclic depsipeptide", 36.0, 322.0, 59.77859778597786, 8.08e-91], ["AHB82072.1", "non_ribosomal_peptide_synthetase/polyketide_synthase", "BGC0001231", 1, "NRP+Polyketide:Modular type I polyketide", 28.0, 322.0, 105.90405904059041, 8.37e-91], ["CAE02630.1", "surfactin_synthetase_A", "BGC0000433", 1, "NRP:Lipopeptide", 27.0, 322.0, 96.58671586715867, 9.07e-91], ["AAF08795.1", "MycA", "BGC0001103", 1, "NRP+Polyketide", 27.0, 322.0, 85.7011070110701, 9.4e-91], ["ATP76246.1", "SpuB", "BGC0001748", 1, "NRP+Polyketide", 27.0, 322.0, 97.23247232472325, 9.5e-91], ["EWM63002.1", "non-ribosomal_peptide_synthetase", "BGC0001328", 1, "NRP:Cyclic depsipeptide+Polyketide:Modular type I polyketide", 32.0, 316.0, 90.68265682656826, 9.52e-91], ["ACZ55944.1", "non-ribosomal_peptide_synthetase", "BGC0000302", 1, "NRP", 27.0, 321.0, 95.66420664206642, 1.04e-90], ["QGY73448.1", "Itm16", "BGC0002451", 1, "Polyketide", 36.0, 316.0, 58.579335793357934, 1.07e-90], ["CZT62794.1", "Non-ribosomal_peptide_synthase_involved_in_Hassallidin_biosynthesis", "BGC0001614", 1, "NRP", 34.0, 321.0, 54.33579335793358, 1.1e-90], ["AAF00961.1", "mcyB", "BGC0001017", 1, "NRP+Polyketide:Modular type I polyketide", 29.0, 321.0, 97.87822878228782, 1.22e-90], ["NAO96320.1", "amino_acid_adenylation_domain-containing_protein", "BGC0002117", 1, "NRP", 29.0, 321.0, 88.28413284132841, 1.31e-90], ["BAF50720.1", "hybrid_non_ribosomal_peptide_synthetase-polyketide_synthase", "BGC0001116", 1, "NRP+Polyketide", 29.0, 321.0, 101.66051660516607, 1.4e-90], ["BAH43870.1", "putative_linear_pentadecapeptide_gramicidin_synthetase_LgrB", "BGC0000367", 1, "NRP", 27.0, 321.0, 98.70848708487084, 1.46e-90], ["APZ78846.1", "nonribosomal_peptide_synthetase", "BGC0001431", 1, "NRP:Cyclic depsipeptide+Polyketide:Iterative type I polyketide", 29.0, 321.0, 102.85977859778596, 1.75e-90], ["DAC80528.1", "peptide_synthetase", "BGC0001878", 1, "NRP+Polyketide", 30.0, 317.0, 96.03321033210332, 2.2e-90], ["AAN85522.1", "hybrid_nonribosomal_peptide_synthetase_/_polyketide_synthase", "BGC0001101", 1, "NRP+Polyketide:Modular type I polyketide+Polyketide:Trans-AT type I polyketide", 31.0, 320.0, 86.25461254612546, 2.34e-90], ["OTA20325.1", "peptide_synthase", "BGC0001824", 1, "NRP", 33.0, 320.0, 60.332103321033216, 3e-90], ["AIG26883.1", "NRPS_domain-containing_protein", "BGC0002432", 1, "NRP", 28.0, 320.0, 98.1549815498155, 3.09e-90], ["CAG29032.1", "nonribosomal_peptide_synthetase_(modules_3_to_6)", "BGC0001023", 1, "NRP+Polyketide:Modular type I polyketide", 30.0, 320.0, 95.47970479704797, 3.14e-90], ["APZ78822.1", "nonribosomal_peptide_synthetase", "BGC0001429", 1, "NRP:Cyclic depsipeptide+Polyketide:Iterative type I polyketide", 30.0, 320.0, 95.47970479704797, 3.14e-90], ["CBW75453.1", "Non-ribosomal_peptide_synthetase_modules_(EC_6.3.2.-)", "BGC0002048", 1, "NRP:Cyclic depsipeptide", 28.0, 320.0, 94.0959409594096, 3.57e-90], ["AEO14744.1", "NdaB", "BGC0000396", 1, "NRP", 27.0, 316.0, 95.20295202952029, 3.85e-90], ["AIW82283.1", "PuwF", "BGC0001125", 1, "NRP+Polyketide", 28.0, 319.0, 98.43173431734317, 4.28e-90], ["CAD17793.1", "probable_non_ribosomal_peptide_synthetase_protein", "BGC0001363", 1, "NRP+Polyketide", 31.0, 320.0, 78.59778597785979, 4.5e-90], ["AHF21228.1", "TriD", "BGC0000449", 1, "NRP", 29.0, 320.0, 82.47232472324724, 5e-90], ["WA1_15565", "non-ribosomal_peptide_synthetase", "BGC0002484", 1, "NRP+Polyketide", 28.0, 319.0, 96.6789667896679, 5.35e-90], ["AGN11881.1", "tstDEF", "BGC0001114", 1, "NRP+Polyketide", 29.0, 319.0, 101.56826568265683, 6.33e-90], ["AVI26390.1", "polyketide_synthase_/_nonribosomal_peptide_synthase_hybrid", "BGC0001800", 1, "NRP+Polyketide", 29.0, 319.0, 96.03321033210332, 7.72e-90], ["QPB41098.1", "non-ribosomal_peptide_synthetase", "BGC0002503", 1, "NRP+Polyketide", 28.0, 316.0, 106.08856088560886, 8.56e-90], ["APZ78809.1", "nonribosomal_peptide_synthetase", "BGC0001428", 1, "NRP:Cyclic depsipeptide+Polyketide:Iterative type I polyketide", 30.0, 318.0, 99.72324723247232, 1.01e-89], ["CDG17982.1", "Non-ribosomal_peptide_synthetase", "BGC0000464", 1, "NRP:Cyclic depsipeptide", 30.0, 318.0, 100.64575645756457, 1.04e-89], ["CUX79062.1", "Octapeptin_synthase_subunit_C", "BGC0001715", 1, "NRP", 34.0, 312.0, 60.42435424354243, 1.28e-89], ["QPI18728.1", "nonribosomal_peptide_synthetase", "BGC0002125", 1, "NRP:Cyclic depsipeptide", 29.0, 317.0, 97.7859778597786, 1.93e-89], ["AIG26884.1", "NRPS_domain-containing_protein", "BGC0002432", 1, "NRP", 28.0, 318.0, 100.36900369003689, 2.14e-89], ["ABS74181.1", "bacillomycin_D_synthetase_A_", "BGC0001090", 1, "Polyketide+NRP:Lipopeptide", 27.0, 317.0, 85.51660516605166, 2.36e-89], ["APZ78744.1", "nonribosomal_peptide_synthetase", "BGC0001422", 1, "NRP:Cyclic depsipeptide+Polyketide:Iterative type I polyketide", 29.0, 317.0, 101.38376383763838, 2.44e-89], ["ABI26079.1", "OciC", "BGC0000331", 1, "NRP", 27.0, 315.0, 105.44280442804428, 2.65e-89], ["QMS47800.1", "JesC", "BGC0001629", 1, "NRP:Lipopeptide", 29.0, 317.0, 99.35424354243543, 2.82e-89], ["APZ78795.1", "nonribosomal_peptide_synthetase", "BGC0001427", 1, "NRP:Cyclic depsipeptide+Polyketide:Iterative type I polyketide", 30.0, 317.0, 95.47970479704797, 3.27e-89], ["ABS90470.1", "NRPS/PKS", "BGC0001106", 1, "NRP+Polyketide", 29.0, 317.0, 98.43173431734317, 3.65e-89], ["ABW17377.1", "PsoC", "BGC0000411", 1, "NRP", 30.0, 317.0, 99.63099630996311, 4.17e-89], ["APZ78769.1", "nonribosomal_peptide_synthetase", "BGC0001425", 1, "NRP:Cyclic depsipeptide+Polyketide:Iterative type I polyketide", 29.0, 317.0, 101.66051660516607, 4.39e-89], ["ACC81024.1", "non-ribosomal_peptide_synthetase", "BGC0001479", 1, "NRP", 29.0, 314.0, 89.20664206642066, 4.54e-89], ["AAF17280.1", "nosC", "BGC0001028", 1, "Polyketide+NRP:Cyclic depsipeptide", 28.0, 316.0, 98.61623616236163, 5.32e-89], ["CAB15186.3", "siderophore_2,3-dihydroxybenzoate-glycine-threonine_trimeric_ester_bacillibactin_synthetase", "BGC0000309", 1, "NRP", 32.0, 316.0, 62.36162361623616, 5.99e-89], ["AFY58521.1", "amino_acid_adenylation_enzyme/thioester_reductase_family_protein", "BGC0002411", 1, "NRP+Polyketide", 27.0, 315.0, 95.11070110701108, 6.41e-89], ["WP_126241403.1", "non-ribosomal_peptide_synthetase", "BGC0002336", 1, "NRP", 29.0, 316.0, 95.01845018450184, 7.92e-89], ["AGU50953.1", "putative_non-ribosomal_peptide_synthetase", "BGC0002417", 1, "NRP+Polyketide", 29.0, 315.0, 91.78966789667896, 7.92e-89], ["ABL74936.1", "NRPS", "BGC0001048", 1, "NRP:Glycopeptide+Polyketide:Modular type I polyketide+Saccharide:Hybrid/tailoring saccharide", 29.0, 315.0, 100.18450184501846, 9.92e-89], ["WP_030498974.1", "tyrocidine_synthase_3", "BGC0001327", 1, "NRP:Cyclic depsipeptide+Polyketide:Modular type I polyketide", 31.0, 310.0, 90.31365313653137, 1.02e-88], ["ACC81022.1", "non-ribosomal_peptide_synthetase", "BGC0001479", 1, "NRP", 27.0, 309.0, 94.74169741697416, 1.04e-88], ["APZ78782.1", "nonribosomal_peptide_synthetase", "BGC0001426", 1, "NRP:Cyclic depsipeptide+Polyketide:Iterative type I polyketide", 29.0, 315.0, 101.4760147601476, 1.06e-88], ["QNH85840.1", "BolH", "BGC0002327", 1, "NRP", 29.0, 315.0, 95.11070110701108, 1.06e-88], ["ANY58984.1", "non-ribosomal_synthetase", "BGC0001615", 1, "NRP", 27.0, 312.0, 93.45018450184503, 1.22e-88], ["ABW17375.1", "PsoA", "BGC0000411", 1, "NRP", 29.0, 315.0, 98.06273062730627, 1.32e-88], ["ABC35522.1", "thiotemplate_mechanism_natural_product_synthetase", "BGC0000186", 1, "NRP+Polyketide:Modular type I polyketide", 28.0, 315.0, 98.98523985239852, 1.36e-88], ["ABS75232.1", "DhbF", "BGC0001185", 1, "NRP:NRP siderophore", 27.0, 315.0, 98.33948339483395, 1.44e-88], ["CAF05648.1", "TubC_protein", "BGC0001053", 1, "NRP+Polyketide", 30.0, 315.0, 88.83763837638377, 1.53e-88], ["BAC67535.1", "arthrofactin_synthetase_B", "BGC0000305", 1, "NRP:Lipopeptide", 32.0, 315.0, 78.04428044280442, 1.88e-88], ["ABI26078.1", "OciB", "BGC0000331", 1, "NRP", 27.0, 315.0, 97.87822878228782, 1.92e-88], ["WP_013428324.1", "non-ribosomal_peptide_synthetase", "BGC0001758", 1, "NRP", 29.0, 315.0, 98.06273062730627, 2.11e-88], ["ADG27358.1", "peptide_synthetase", "BGC0000296", 1, "NRP", 29.0, 314.0, 101.38376383763838, 2.74e-88], ["AWI62628.1", "nonribosomal_peptide_synthetase", "BGC0001822", 1, "NRP", 30.0, 314.0, 97.60147601476015, 3.08e-88], ["ctg3_18", "", "BGC0001853", 1, "NRP+Polyketide:Modular type I polyketide", 30.0, 314.0, 91.60516605166052, 3.36e-88], ["ATY37591.1", "BogD", "BGC0001532", 1, "NRP", 27.0, 314.0, 96.49446494464945, 3.43e-88], ["AAO07755.1", "Non-ribosomal_peptide_synthetase_module,_siderophore_biosynthesis_vulnibactin-specific", "BGC0000460", 1, "NRP", 28.0, 312.0, 101.38376383763838, 3.55e-88], ["CAD29799.1", "microcystin_synthetase", "BGC0001015", 1, "NRP+Polyketide", 27.0, 310.0, 91.69741697416974, 4.42e-88], ["AEU11003.1", "NpnC", "BGC0001029", 1, "NRP+Polyketide", 28.0, 313.0, 96.77121771217713, 4.7e-88], ["ABS74179.1", "bacillomycin_D_synthetase_C", "BGC0001090", 1, "Polyketide+NRP:Lipopeptide", 32.0, 313.0, 61.162361623616235, 4.93e-88], ["AFH75328.1", "nonribosomal_peptide_synthetase", "BGC0000398", 1, "NRP:Cyclic depsipeptide", 29.0, 313.0, 100.27675276752768, 5.73e-88], ["AEW31020.1", "plipastatin_synthetase", "BGC0000407", 1, "NRP", 26.0, 313.0, 99.63099630996311, 6.52e-88], ["AAZ03550.1", "McnA", "BGC0000332", 1, "NRP", 29.0, 307.0, 83.57933579335793, 6.6e-88], ["CEK23364.1", "putative_Phenylalanine_racemase_(ATP-hydrolyzing)", "BGC0001716", 1, "NRP", 25.0, 313.0, 103.96678966789668, 7.67e-88], ["BAB69698.1", "iturin_A_synthetase_A", "BGC0001098", 1, "NRP+Polyketide", 27.0, 313.0, 85.88560885608855, 7.91e-88], ["AHZ34240.1", "CipC", "BGC0001389", 1, "NRP", 36.0, 311.0, 56.91881918819188, 9.32e-88], ["AJM89734.1", "PmxB", "BGC0001192", 1, "NRP", 33.0, 307.0, 61.80811808118081, 9.48e-88], ["QIE07359.1", "dimodular_nonribosomal_peptide_synthase_NecA", "BGC0002050", 1, "NRP+Polyketide:Trans-AT type I polyketide", 28.0, 310.0, 96.21771217712177, 1.15e-87], ["APU91750.1", "Non-Ribosomal_Peptide_Synthetase", "BGC0001806", 1, "NRP", 30.0, 312.0, 100.0, 1.29e-87], ["APO47825.1", "non-ribosomal_peptide_synthetase", "BGC0002653", 1, "NRP", 33.0, 306.0, 61.34686346863468, 1.56e-87], ["KYQ85937.1", "hypothetical_protein", "BGC0002437", 1, "NRP", 28.0, 311.0, 96.86346863468634, 1.82e-87], ["AGN74898.1", "nonribosomal_peptide_synthetase", "BGC0000459", 1, "NRP:Cyclic depsipeptide+Polyketide:Trans-AT type I polyketide", 36.0, 300.0, 48.154981549815496, 2.38e-87], ["QUJ09166.1", "Lon19", "BGC0002440", 1, "NRP", 31.0, 311.0, 81.82656826568265, 2.49e-87], ["ABI22132.1", "putative_non-ribosomal_peptide_synthetase", "BGC0000422", 1, "NRP", 29.0, 305.0, 97.97047970479706, 2.55e-87], ["RLV64601.1", "polyketide_synthase_of_type_I", "BGC0001845", 1, "Polyketide+NRP+Other:Aminocoumarin", 28.0, 311.0, 86.80811808118081, 3.3e-87], ["ctg1_orf17", "", "BGC0001457", 1, "NRP", 28.0, 305.0, 99.2619926199262, 3.66e-87], ["QCQ67881.1", "non-ribosomal_peptide_synthetase", "BGC0002297", 1, "NRP+Polyketide", 31.0, 308.0, 62.26937269372693, 3.66e-87], ["AHB82059.1", "non_ribosomal_peptide_synthetase/polyketide_synthase", "BGC0001019", 1, "NRP+Polyketide:Modular type I polyketide", 31.0, 310.0, 81.36531365313652, 4.03e-87], ["BAP05596.1", "calH", "BGC0000967", 1, "NRP+Polyketide:Trans-AT type I polyketide", 27.0, 310.0, 91.88191881918819, 4.81e-87], ["AHD05677.1", "nonribosomal_peptide_ligase_subunit", "BGC0000402", 1, "NRP", 27.0, 310.0, 101.1070110701107, 5.09e-87], ["KPN93063.1", "NupA", "BGC0001416", 1, "NRP", 36.0, 310.0, 53.782287822878224, 5.41e-87], ["APZ78680.1", "nonribosomal_peptide_synthetase", "BGC0001417", 1, "NRP:Cyclic depsipeptide+Polyketide:Iterative type I polyketide", 29.0, 310.0, 96.86346863468634, 6.06e-87], ["QNL14923.1", "AptC", "BGC0002512", 1, "NRP", 27.0, 310.0, 95.84870848708486, 6.8e-87], ["AAZ55900.1", "non-ribosomal_peptide_synthase:Amino_acid_adenylation", "BGC0000359", 1, "NRP", 31.0, 310.0, 80.1660516605166, 7.94e-87], ["AYA44686.1", "icosalide_NRPS", "BGC0001833", 1, "NRP:Lipopeptide", 28.0, 310.0, 104.4280442804428, 8.72e-87], ["BAH22765.1", "nonribosomal_peptide_synthetase", "BGC0001018", 1, "NRP", 27.0, 307.0, 96.77121771217713, 9.18e-87], ["AEH59100.1", "amino_acid_adenylation_domain-containing_protein/NRPS", "BGC0000385", 1, "NRP", 32.0, 310.0, 78.69003690036901, 9.57e-87], ["ABF85931.1", "non-ribosomal_peptide_synthase/polyketide_synthase_Ta1", "BGC0001025", 1, "NRP+Polyketide:Trans-AT type I polyketide", 29.0, 310.0, 88.74538745387454, 9.63e-87], ["AFH75329.1", "nonribosomal_peptide_synthetase", "BGC0000398", 1, "NRP:Cyclic depsipeptide", 36.0, 309.0, 60.239852398523986, 1.13e-86], ["WP_050383084.1", "non-ribosomal_peptide_synthetase", "BGC0001451", 1, "NRP", 30.0, 309.0, 88.09963099630997, 1.2e-86], ["APZ78756.1", "nonribosomal_peptide_synthetase", "BGC0001423", 1, "NRP:Cyclic depsipeptide+Polyketide:Iterative type I polyketide", 29.0, 309.0, 95.9409594095941, 1.39e-86], ["AAO23333.1", "NcpA", "BGC0000397", 1, "NRP", 28.0, 309.0, 93.63468634686348, 1.44e-86], ["APZ78856.1", "nonribosomal_peptide_synthetase", "BGC0001432", 1, "NRP:Cyclic depsipeptide+Polyketide:Iterative type I polyketide", 30.0, 309.0, 97.04797047970479, 1.52e-86], ["QYA95681.1", "amino_acid_adenylation_domain-containing_protein", "BGC0002676", 1, "NRP", 30.0, 309.0, 90.86715867158671, 1.54e-86], ["QNH67550.1", "Cip22", "BGC0002108", 1, "NRP", 30.0, 309.0, 98.06273062730627, 1.68e-86], ["CAD29797.1", "peptide_synthetase", "BGC0001015", 1, "NRP+Polyketide", 29.0, 308.0, 99.35424354243543, 1.71e-86], ["CCJ67646.1", "JagB", "BGC0001127", 1, "NRP", 30.0, 308.0, 96.03321033210332, 1.74e-86], ["ADA82585.1", "hybrid_trans-AT_polyketide_synthase_-_nonribosomal_peptide_synthetase", "BGC0001110", 1, "NRP+Polyketide:Trans-AT type I polyketide", 29.0, 309.0, 89.57564575645756, 1.79e-86], ["AAY93356.2", "non-ribosomal_peptide_synthetase_PvdI", "BGC0000413", 1, "NRP", 29.0, 308.0, 90.59040590405904, 1.92e-86], ["APZ78834.1", "nonribosomal_peptide_synthetase", "BGC0001430", 1, "NRP:Cyclic depsipeptide+Polyketide:Iterative type I polyketide", 29.0, 308.0, 90.7749077490775, 2.03e-86], ["ATY37588.1", "BogA", "BGC0001532", 1, "NRP", 30.0, 293.0, 53.96678966789668, 2.08e-86], ["ARR97036.1", "SphC", "BGC0001780", 1, "NRP", 30.0, 308.0, 94.64944649446494, 3.83e-86], ["ACA97577.1", "PmxB", "BGC0000408", 1, "NRP", 32.0, 302.0, 61.715867158671585, 3.93e-86], ["BAB69700.1", "iturin_A_synthetase_C", "BGC0001098", 1, "NRP+Polyketide", 32.0, 307.0, 62.26937269372693, 3.95e-86], ["AZM57024.1", "non-ribosomal_peptide_synthetase", "BGC0002314", 1, "NRP", 29.0, 307.0, 101.4760147601476, 4.95e-86], ["CRI73800.1", "loading_module_of_NRPS-PKS", "BGC0001215", 1, "NRP", 34.0, 303.0, 56.365313653136525, 4.95e-86], ["AAZ55899.1", "amino_acid_adenylation", "BGC0000359", 1, "NRP", 29.0, 301.0, 96.03321033210332, 5.16e-86], ["AAC06348.1", "bacitracin_synthetase_3", "BGC0000310", 1, "NRP", 27.0, 307.0, 93.72693726937268, 5.28e-86], ["QED88054.1", "nonribosomal_peptide_synthetase", "BGC0001967", 1, "NRP+Polyketide", 31.0, 307.0, 85.60885608856088, 6.61e-86], ["QBG38784.1", "Atr23", "BGC0001975", 1, "NRP", 29.0, 307.0, 102.67527675276753, 6.68e-86], ["APD26279.1", "PtmA", "BGC0001726", 1, "NRP+Polyketide", 28.0, 306.0, 102.85977859778596, 7.72e-86], ["CCJ67636.1", "TaaA", "BGC0000447", 1, "NRP:Lipopeptide", 29.0, 306.0, 98.98523985239852, 7.83e-86], ["MBE8994631.1", "amino_acid_adenylation_domain-containing_protein", "BGC0002623", 1, "NRP+Polyketide", 27.0, 302.0, 105.25830258302582, 8.8e-86], ["AEA30273.1", "peptide_synthetase", "BGC0000429", 1, "Polyketide+NRP:Cyclic depsipeptide", 30.0, 306.0, 90.95940959409594, 8.88e-86], ["MBE8994632.1", "amino_acid_adenylation_domain-containing_protein", "BGC0002623", 1, "NRP+Polyketide", 27.0, 306.0, 106.91881918819189, 9.2e-86], ["AHD05618.1", "putative_non-ribosomal_peptide_ligase_domain_protein", "BGC0001033", 1, "NRP+Polyketide", 28.0, 301.0, 83.11808118081181, 9.6e-86], ["ARR97038.1", "SphE", "BGC0001780", 1, "NRP", 30.0, 306.0, 89.39114391143912, 9.62e-86], ["CAN89638.1", "putative_non-ribosomal_peptide_synthetase", "BGC0001070", 1, "NRP+Polyketide:Modular type I polyketide+Polyketide:Trans-AT type I polyketide", 30.0, 300.0, 76.01476014760148, 1.04e-85], ["AAG02355.1", "peptide_synthetase_NRPS9-8", "BGC0000963", 1, "NRP:Glycopeptide+Polyketide:Modular type I polyketide+Saccharide:Hybrid/tailoring saccharide", 29.0, 306.0, 89.94464944649447, 1.12e-85], ["AGI89791.1", "Nonribosomal_peptide_synthetase", "BGC0001792", 1, "NRP", 29.0, 306.0, 101.4760147601476, 1.24e-85], ["QEO74982.1", "omn7", "BGC0002078", 1, "NRP:Cyclic depsipeptide", 35.0, 306.0, 54.889298892988926, 1.27e-85], ["KYC42747.1", "hypothetical_protein", "BGC0002484", 1, "NRP+Polyketide", 30.0, 306.0, 95.38745387453874, 1.28e-85], ["AAT01806.1", "non-ribosomal_peptide_synthetase", "BGC0000365", 1, "NRP", 29.0, 306.0, 101.4760147601476, 1.44e-85], ["QTT72101.1", "non-ribosomal_peptide_synthetase", "BGC0002350", 1, "NRP+Polyketide+Saccharide", 30.0, 305.0, 89.94464944649447, 1.48e-85], ["AEW31015.1", "plipastatin_synthetase", "BGC0000407", 1, "NRP", 27.0, 303.0, 86.90036900369003, 1.67e-85], ["QBA57735.1", "NRPS", "BGC0002377", 1, "NRP", 28.0, 305.0, 101.56826568265683, 1.68e-85], ["AFH75320.1", "nonribosomal_peptide_synthetase", "BGC0000425", 1, "NRP:Cyclic depsipeptide", 29.0, 306.0, 100.18450184501846, 1.7e-85], ["ABA23460.1", "Amino_acid_adenylation", "BGC0000427", 1, "NRP", 33.0, 296.0, 54.70479704797048, 1.84e-85], ["BBD17741.1", "non-ribosomal_peptide_synthetase", "BGC0001918", 1, "NRP+Polyketide", 30.0, 305.0, 96.95571955719558, 2.11e-85], ["ABR67744.1", "CmnA", "BGC0000316", 1, "NRP", 33.0, 305.0, 59.87084870848709, 2.16e-85], ["ALG65319.1", "Cal17", "BGC0001297", 1, "NRP", 28.0, 305.0, 101.66051660516607, 2.25e-85], ["CZT62784.1", "Non-ribosomal_peptide_synthase,_involved_in_Hassallidin_biosynthesis", "BGC0001614", 1, "NRP", 26.0, 305.0, 99.53874538745387, 2.65e-85], ["AAF15891.2", "nosA", "BGC0001028", 1, "Polyketide+NRP:Cyclic depsipeptide", 27.0, 305.0, 96.86346863468634, 2.8e-85], ["APZ78692.1", "nonribosomal_peptide_synthetase", "BGC0001418", 1, "NRP:Cyclic depsipeptide+Polyketide:Iterative type I polyketide", 28.0, 305.0, 93.81918819188192, 2.81e-85], ["AHI59108.1", "locillomycin_synthase_A", "BGC0001005", 1, "NRP+Polyketide", 26.0, 305.0, 87.26937269372694, 2.82e-85], ["AAZ23078.1", "peptide_synthetase", "BGC0000291", 1, "NRP", 31.0, 305.0, 94.00369003690037, 2.87e-85], ["WP_153044786.1", "non-ribosomal_peptide_synthetase", "BGC0001826", 1, "NRP", 33.0, 301.0, 59.040590405904055, 3.29e-85], ["BAX90000.1", "Non-ribosomal_peptide_synthetase", "BGC0001628", 1, "NRP", 29.0, 305.0, 98.61623616236163, 3.59e-85], ["QSJ20140.1", "amino_acid_adenylation_domain-containing_protein", "BGC0002572", 1, "NRP+Polyketide", 28.0, 303.0, 95.5719557195572, 4.13e-85], ["KYC41483.1", "hypothetical_protein", "BGC0002484", 1, "NRP+Polyketide", 33.0, 300.0, 54.70479704797048, 4.63e-85], ["AEZ51517.1", "pmxB", "BGC0001153", 1, "NRP:Lipopeptide", 32.0, 299.0, 60.608856088560884, 4.68e-85], ["CAN89633.1", "putative_hybrid_non-ribosomal_peptide_synthetase/polyketide_synthase", "BGC0001070", 1, "NRP+Polyketide:Modular type I polyketide+Polyketide:Trans-AT type I polyketide", 30.0, 303.0, 94.37269372693727, 4.84e-85], ["CBL93730.1", "NRPS", "BGC0000360", 1, "NRP", 29.0, 300.0, 88.00738007380073, 4.93e-85], ["AHD05678.1", "nonribosomal_peptide_ligase_subunit", "BGC0000402", 1, "NRP", 29.0, 304.0, 73.43173431734317, 5.26e-85], ["AAF08797.1", "MycC", "BGC0001103", 1, "NRP+Polyketide", 33.0, 304.0, 56.365313653136525, 5.44e-85], ["BAH43871.1", "truncated_linear_pentadecapeptide_gramicidin_synthetase_LgrC", "BGC0000367", 1, "NRP", 27.0, 304.0, 95.29520295202953, 5.45e-85], ["QYA95662.1", "amino_acid_adenylation_domain-containing_protein", "BGC0002676", 1, "NRP", 27.0, 300.0, 95.84870848708486, 6.01e-85], ["CAE02631.1", "surfactin_synthetase_B_", "BGC0000433", 1, "NRP:Lipopeptide", 26.0, 304.0, 94.18819188191881, 6.29e-85], ["QDF82255.1", "non-ribosomal_peptide_synthetase", "BGC0001980", 1, "NRP", 34.0, 304.0, 59.87084870848709, 6.68e-85], ["QCP68976.1", "VatQ", "BGC0002296", 1, "NRP+Polyketide", 26.0, 303.0, 104.0590405904059, 7.05e-85], ["ABV79988.1", "ApnD", "BGC0000301", 1, "NRP", 25.0, 302.0, 105.90405904059041, 7.31e-85], ["WP_043882190.1", "non-ribosomal_peptide_synthetase", "BGC0001728", 1, "NRP+Polyketide", 34.0, 304.0, 55.35055350553506, 7.4e-85], ["AAO62588.1", "peptide_sythetase", "BGC0001016", 1, "NRP+Polyketide", 31.0, 301.0, 61.99261992619927, 7.9e-85], ["ABF87031.1", "non-ribosomal_peptide_synthetase/polyketide_synthase", "BGC0000393", 1, "NRP+Polyketide:Modular type I polyketide", 29.0, 304.0, 98.33948339483395, 7.99e-85], ["AHZ34241.1", "CipD", "BGC0001389", 1, "NRP", 29.0, 303.0, 96.95571955719558, 8.93e-85], ["ADH01485.1", "putative_mixed_polyketide_synthase/non-ribosomal_peptide_synthetase", "BGC0000995", 1, "NRP+Polyketide", 30.0, 303.0, 92.98892988929889, 9.32e-85], ["DAB41479.1", "nonribosomal_peptide_synthetase", "BGC0001230", 1, "NRP:Cyclic depsipeptide+Polyketide:Modular type I polyketide", 29.0, 301.0, 99.53874538745387, 1.01e-84], ["AAU39359.1", "lichenysin_synthase_LchAA", "BGC0000381", 1, "NRP", 26.0, 303.0, 96.40221402214021, 1.13e-84], ["AEG64698.1", "LpmD", "BGC0000379", 1, "NRP", 30.0, 303.0, 92.34317343173431, 1.24e-84], ["NHN68325.1", "amino_acid_adenylation_domain-containing_protein", "BGC0002719", 1, "NRP", 36.0, 303.0, 57.10332103321033, 1.29e-84], ["AAZ03554.1", "McnE", "BGC0000332", 1, "NRP", 26.0, 301.0, 105.81180811808117, 1.32e-84], ["AQM37584.1", "nonribosomal_peptide_synthetase", "BGC0001424", 1, "NRP:Cyclic depsipeptide+Polyketide:Iterative type I polyketide", 30.0, 303.0, 97.04797047970479, 1.48e-84], ["QMN69934.1", "PsoC", "BGC0002521", 1, "NRP", 29.0, 303.0, 96.03321033210332, 1.54e-84], ["QKF54438.1", "nonribosomal_peptide_synthetase", "BGC0002581", 1, "NRP", 31.0, 303.0, 83.85608856088561, 1.56e-84], ["AIC32693.1", "FR9DEF", "BGC0001113", 1, "NRP+Polyketide", 30.0, 303.0, 92.98892988929889, 1.81e-84], ["CAJ18237.2", "non-ribosomal_peptide_synthetase_B", "BGC0000354", 1, "NRP", 29.0, 302.0, 95.75645756457564, 1.92e-84], ["NHN68324.1", "amino_acid_adenylation_domain-containing_protein", "BGC0002719", 1, "NRP", 36.0, 302.0, 58.02583025830258, 1.93e-84], ["UEF20578.1", "nonribosomal_peptide_synthetase", "BGC0002360", 1, "NRP", 31.0, 302.0, 79.98154981549816, 1.93e-84], ["ABX37383.1", "amino_acid_adenylation_domain_protein", "BGC0000984", 1, "NRP+Polyketide", 31.0, 302.0, 77.30627306273063, 1.96e-84], ["ALD82526.1", "non-ribosomal_peptide_synthase", "BGC0001212", 1, "NRP+Polyketide", 29.0, 302.0, 97.50922509225092, 1.99e-84], ["AAU39360.1", "lichenysin_synthase_LchAB", "BGC0000381", 1, "NRP", 27.0, 302.0, 94.64944649446494, 2.02e-84], ["BAC67534.2", "arthrofactin_synthetase_A", "BGC0000305", 1, "NRP:Lipopeptide", 29.0, 302.0, 98.1549815498155, 2.04e-84], ["CEK23605.1", "Non-ribosomal_peptide_synthase_involved_in_xenematides_synthesis", "BGC0001825", 1, "NRP", 30.0, 302.0, 78.87453874538745, 2.22e-84], ["QWP75304.1", "non-ribosomal_peptide_synthase", "BGC0002126", 1, "NRP:Cyclic depsipeptide", 29.0, 302.0, 89.02214022140221, 2.25e-84], ["ACS20362.1", "amino_acid_adenylation_domain_protein", "BGC0002420", 1, "NRP+Polyketide", 29.0, 301.0, 90.86715867158671, 2.25e-84], ["ctg4_5", "", "BGC0002017", 1, "NRP", 30.0, 302.0, 87.26937269372694, 2.45e-84], ["SDF67417.1", "amino_acid_adenylation_domain-containing_protein", "BGC0002422", 1, "NRP", 29.0, 302.0, 87.5461254612546, 2.52e-84], ["UHJ79953.1", "non-ribosomal_peptide_synthetase", "BGC0002654", 1, "NRP", 28.0, 302.0, 95.11070110701108, 2.57e-84], ["ABI26077.1", "OciA", "BGC0000331", 1, "NRP", 28.0, 302.0, 96.12546125461255, 2.67e-84], ["APZ78704.1", "nonribosomal_peptide_synthetase", "BGC0001419", 1, "NRP:Cyclic depsipeptide+Polyketide:Iterative type I polyketide", 28.0, 302.0, 93.81918819188192, 2.89e-84], ["AEW31021.1", "plipastatin_synthetase", "BGC0000407", 1, "NRP", 28.0, 301.0, 86.71586715867159, 3.09e-84], ["AFJ14793.1", "PlpD", "BGC0000403", 1, "NRP", 27.0, 300.0, 89.48339483394834, 3.39e-84], ["QDJ74273.1", "non-ribosomal_peptide_synthetase", "BGC0002109", 1, "NRP", 29.0, 301.0, 102.12177121771218, 4.09e-84], ["AHH53507.1", "non-ribosomal_peptide_synthetase", "BGC0000439", 1, "NRP:Lipopeptide:Ca+-dependent lipopeptide", 31.0, 301.0, 83.11808118081181, 4.28e-84], ["CAL80824.1", "NRPS_module_protein", "BGC0000997", 1, "NRP+Polyketide", 28.0, 296.0, 98.98523985239852, 4.42e-84], ["AZM50110.1", "non-ribosomal_peptide_synthetase", "BGC0002702", 1, "NRP", 30.0, 300.0, 98.06273062730627, 5.05e-84], ["ctg1_orf1264", "", "BGC0001752", 1, "NRP", 29.0, 301.0, 94.92619926199262, 5.12e-84], ["WP_078586793.1", "non-ribosomal_peptide_synthetase", "BGC0001760", 1, "NRP", 30.0, 299.0, 97.23247232472325, 5.21e-84], ["QKF54436.1", "nonribosomal_peptide_synthetase", "BGC0002581", 1, "NRP", 31.0, 301.0, 80.25830258302584, 6.19e-84], ["BAW32323.1", "hybrid_cis-AT_polyketide_synthase_-_nonribosomal_peptide_synthetase", "BGC0001630", 1, "NRP+Polyketide", 36.0, 301.0, 55.1660516605166, 6.54e-84], ["UEF20580.1", "nonribosomal_peptide_synthetase", "BGC0002360", 1, "NRP", 30.0, 301.0, 83.76383763837639, 6.68e-84], ["AHJ31215.1", "Long-chain-fatty-acid--CoA_ligase", "BGC0000430", 1, "NRP+Polyketide:Modular type I polyketide", 27.0, 301.0, 106.73431734317343, 6.8e-84], ["WP_064118559.1", "non-ribosomal_peptide_synthase/polyketide_synthase", "BGC0001509", 1, "NRP", 29.0, 301.0, 95.01845018450184, 7.4e-84], ["WP_013310342.1", "non-ribosomal_peptide_synthetase", "BGC0001728", 1, "NRP+Polyketide", 28.0, 300.0, 90.68265682656826, 8e-84], ["ACO78738.1", "Non-ribosomal_peptide_synthase,_PvdJ(2)-like_protein", "BGC0002433", 1, "NRP", 29.0, 300.0, 98.98523985239852, 9.42e-84], ["BBA21068.1", "putative_non-ribosomal_peptide_synthetase", "BGC0001740", 1, "NRP+Polyketide", 29.0, 300.0, 91.32841328413284, 9.89e-84], ["ACS20359.1", "amino_acid_adenylation_domain_protein", "BGC0002420", 1, "NRP+Polyketide", 30.0, 300.0, 91.88191881918819, 1.01e-83], ["PHM26612.1", "pvdj", "BGC0001130", 1, "NRP+Polyketide", 29.0, 300.0, 83.57933579335793, 1.23e-83], ["AAY37653.1", "Amino_acid_adenylation", "BGC0000437", 1, "NRP", 29.0, 300.0, 103.3210332103321, 1.3e-83], ["ABS74207.1", "fengycin_synthetase_C", "BGC0001095", 1, "NRP", 27.0, 300.0, 97.23247232472325, 1.32e-83], ["AAO56329.1", "non-ribosomal_peptide_synthetase_SyfB", "BGC0000435", 1, "NRP", 36.0, 300.0, 54.70479704797048, 1.32e-83], ["AHZ20774.1", "non-ribosomal_peptide_synthase", "BGC0000369", 1, "NRP+Saccharide:Hybrid/tailoring saccharide", 27.0, 300.0, 98.5239852398524, 1.56e-83], ["AED90003.1", "non-ribosomal_peptide_synthetase_ThaB", "BGC0000443", 1, "NRP:Beta-lactam", 29.0, 300.0, 95.75645756457564, 1.67e-83], ["AGE11898.1", "nonribosomal_peptide_synthetase", "BGC0000366", 1, "NRP", 30.0, 299.0, 87.73062730627306, 1.78e-83], ["AAC06347.1", "bacitracin_synthetase_2", "BGC0000310", 1, "NRP", 25.0, 299.0, 99.72324723247232, 1.79e-83], ["KUM80514.1", "hypothetical_protein", "BGC0001562", 1, "NRP", 29.0, 293.0, 90.7749077490775, 1.8e-83], ["MCC5036785.1", "amino_acid_adenylation_domain-containing_protein", "BGC0002638", 1, "NRP", 28.0, 299.0, 100.55350553505535, 2.24e-83], ["APO47826.1", "hypothetical_protein", "BGC0002653", 1, "NRP", 33.0, 299.0, 59.68634686346863, 2.28e-83], ["AGI89789.1", "Nonribosomal_peptide_synthetase", "BGC0001792", 1, "NRP", 29.0, 299.0, 99.63099630996311, 2.47e-83], ["BCJ07529.1", "hypothetical_protein", "BGC0002379", 1, "NRP", 30.0, 299.0, 78.87453874538745, 2.73e-83], ["APZ78716.1", "nonribosomal_peptide_synthetase", "BGC0001420", 1, "NRP:Cyclic depsipeptide+Polyketide:Iterative type I polyketide", 28.0, 299.0, 93.81918819188192, 2.97e-83], ["AAO23334.1", "NcpB", "BGC0000397", 1, "NRP", 28.0, 299.0, 96.6789667896679, 3.03e-83], ["BAP05590.1", "calB", "BGC0000967", 1, "NRP+Polyketide:Trans-AT type I polyketide", 27.0, 299.0, 95.84870848708486, 3.24e-83], ["ABS74208.1", "fengycin_synthetase_B", "BGC0001095", 1, "NRP", 28.0, 298.0, 98.1549815498155, 4.25e-83], ["ALG65318.1", "Cal18", "BGC0001297", 1, "NRP", 30.0, 298.0, 87.26937269372694, 4.26e-83], ["BAY02139.1", "nonribosomal_protein_synthetase", "BGC0002532", 1, "NRP+Polyketide", 27.0, 297.0, 103.78228782287823, 4.98e-83], ["AEH59099.1", "amino_acid_adenylation_domain-containing_protein/NRPS", "BGC0000385", 1, "NRP", 37.0, 298.0, 53.13653136531366, 5.08e-83], ["QMS47798.1", "JesB", "BGC0001629", 1, "NRP:Lipopeptide", 30.0, 298.0, 76.8450184501845, 5.57e-83], ["WP_039806850.1", "non-ribosomal_peptide_synthetase", "BGC0002001", 1, "NRP+Polyketide", 29.0, 298.0, 100.09225092250922, 5.74e-83], ["BAO84866.1", "putative_non-ribosomal_peptide_synthetase", "BGC0000414", 1, "NRP", 27.0, 296.0, 93.17343173431735, 6.06e-83], ["CAG23957.2", "hybrid_NRPS/PKS_protein", "BGC0001089", 1, "Polyketide+NRP", 25.0, 298.0, 94.37269372693727, 7.31e-83], ["CAG23960.2", "hybrid_NRPS/PKS_protein", "BGC0001089", 1, "Polyketide+NRP", 27.0, 298.0, 94.74169741697416, 7.45e-83], ["AZH29361.1", "amino_acid_adenylation_domain-containing_protein", "BGC0001843", 1, "NRP", 29.0, 297.0, 83.76383763837639, 9.02e-83], ["AGI89788.1", "Nonribosomal_peptide_synthetase", "BGC0001792", 1, "NRP", 29.0, 297.0, 86.99261992619927, 9.29e-83], ["WP_064118560.1", "non-ribosomal_peptide_synthetase", "BGC0001509", 1, "NRP", 33.0, 297.0, 62.26937269372693, 9.43e-83], ["BCD33690.1", "non-ribosomal_peptide_synthetase", "BGC0002448", 1, "NRP", 29.0, 297.0, 100.7380073800738, 1.02e-82], ["AMK48226.1", "nonribosomal_peptide_synthetase", "BGC0001351", 1, "NRP", 30.0, 297.0, 82.74907749077491, 1.03e-82], ["AGC09528.1", "NRPS", "BGC0001183", 1, "Polyketide", 35.0, 297.0, 69.55719557195572, 1.13e-82], ["MQQ32958.1", "amino_acid_adenylation_domain-containing_protein", "BGC0002518", 1, "NRP", 29.0, 297.0, 97.14022140221402, 1.13e-82], ["CCA29202.1", "non-ribosomal_peptide_synthetase", "BGC0000955", 1, "NRP+Polyketide:Modular type I polyketide", 32.0, 296.0, 57.7490774907749, 1.3e-82], ["AOA33123.1", "Nonribosomal_peptide_synthetase", "BGC0001346", 1, "NRP:Cyclic depsipeptide", 28.0, 296.0, 101.8450184501845, 1.42e-82], ["QUJ09167.1", "Lon20", "BGC0002440", 1, "NRP", 29.0, 296.0, 101.66051660516607, 1.67e-82], ["EFL06865.1", "hypothetical_protein", "BGC0000300", 1, "NRP", 29.0, 296.0, 91.88191881918819, 1.73e-82], ["ABS74209.1", "fengycin_synthetase_A", "BGC0001095", 1, "NRP", 27.0, 296.0, 87.5461254612546, 1.81e-82], ["AEW31019.1", "plipastatin_synthetase", "BGC0000407", 1, "NRP", 33.0, 296.0, 60.88560885608856, 1.82e-82], ["AJF34464.1", "Txo2", "BGC0001207", 1, "NRP", 29.0, 296.0, 100.0, 1.84e-82], ["ABP57749.1", "DepE", "BGC0000993", 1, "NRP:Cyclic depsipeptide+Polyketide:Modular type I polyketide", 28.0, 296.0, 99.35424354243543, 1.92e-82], ["DAC80524.1", "peptide_synthetase", "BGC0001841", 1, "NRP+Polyketide", 29.0, 293.0, 95.84870848708486, 2.07e-82], ["PVC99865.1", "non-ribosomal_peptide_synthetase", "BGC0002100", 1, "NRP+Other", 29.0, 296.0, 102.76752767527675, 2.15e-82], ["WP_012988806.1", "non-ribosomal_peptide_synthetase", "BGC0002135", 1, "NRP:Lipopeptide", 28.0, 296.0, 95.01845018450184, 2.17e-82], ["EFE73313.1", "nonribosomal_peptide_synthetase", "BGC0000431", 1, "NRP:Cyclic depsipeptide", 31.0, 296.0, 80.62730627306273, 2.18e-82], ["CAK15814.1", "putative_non-ribosomal_peptide_synthetase,_terminal_component", "BGC0000344", 1, "NRP", 33.0, 296.0, 59.96309963099631, 2.32e-82], ["NPC94426.1", "amino_acid_adenylation_domain-containing_protein", "BGC0002695", 1, "NRP", 27.0, 296.0, 97.32472324723247, 2.32e-82], ["ALG65342.1", "Var7", "BGC0002416", 1, "NRP+Polyketide", 29.0, 296.0, 95.11070110701108, 2.36e-82], ["EFE73312.1", "nonribosomal_peptide_synthetase", "BGC0000431", 1, "NRP:Cyclic depsipeptide", 31.0, 296.0, 76.19926199261992, 2.44e-82], ["AFJ23826.1", "WLIP_synthetase_C", "BGC0001838", 1, "NRP", 31.0, 296.0, 76.1070110701107, 2.9e-82], ["NAO96318.1", "amino_acid_adenylation_domain-containing_protein", "BGC0002117", 1, "NRP", 34.0, 295.0, 60.70110701107011, 2.91e-82], ["AAK89731.2", "siderophore_biosynthesis_protein", "BGC0002107", 1, "NRP+Polyketide", 25.0, 291.0, 101.38376383763838, 2.94e-82], ["QNL34617.1", "SteB", "BGC0002092", 1, "NRP:Cyclic depsipeptide", 34.0, 296.0, 62.36162361623616, 3.02e-82], ["AAY91420.2", "non-ribosomal_peptide_synthetase_OfaB", "BGC0000399", 1, "NRP:Cyclic depsipeptide", 35.0, 296.0, 57.656826568265686, 3.02e-82], ["BBA21071.1", "putative_non-ribosomal_peptide_synthetase", "BGC0001740", 1, "NRP+Polyketide", 33.0, 291.0, 60.88560885608856, 3.82e-82], ["ABA73954.1", "putative_non-ribosomal_peptide_synthetase", "BGC0001842", 1, "NRP:Lipopeptide", 28.0, 295.0, 98.80073800738008, 3.84e-82], ["RSO11555.1", "non-ribosomal_peptide_synthetase", "BGC0002637", 1, "NRP", 29.0, 294.0, 100.27675276752768, 4.15e-82], ["AAN85512.1", "nonribosomal_peptide_synthetase", "BGC0001101", 1, "NRP+Polyketide:Modular type I polyketide+Polyketide:Trans-AT type I polyketide", 29.0, 295.0, 96.95571955719558, 4.16e-82], ["ANS62967.1", "non-ribosomal_peptide_synthase/amino_acid_adenylation_enzyme", "BGC0001567", 1, "NRP", 30.0, 295.0, 91.78966789667896, 4.36e-82], ["ABI22133.1", "putative_non-ribosomal_peptide_synthetase", "BGC0000422", 1, "NRP", 34.0, 294.0, 54.61254612546126, 4.77e-82], ["QRG35013.1", "NRPS", "BGC0002378", 1, "NRP", 29.0, 295.0, 101.75276752767527, 4.78e-82], ["CEK23366.1", "putative_Ornithine_racemase", "BGC0001716", 1, "NRP", 28.0, 295.0, 87.26937269372694, 4.91e-82], ["CAJ46692.1", "non-ribosomal_peptide_synthase", "BGC0000969", 1, "NRP:Cyclic depsipeptide+Polyketide:Modular type I polyketide", 29.0, 295.0, 99.90774907749078, 5.23e-82], ["AFR69334.1", "nonribosomal_peptide_synthetase_SpiDE1", "BGC0001045", 1, "NRP:Cyclic depsipeptide+Polyketide:Modular type I polyketide", 29.0, 295.0, 86.53136531365314, 5.3e-82], ["ALV86867.1", "Tlo21", "BGC0001406", 1, "NRP", 29.0, 295.0, 96.58671586715867, 5.78e-82], ["AGZ03651.1", "sevB", "BGC0000426", 1, "NRP", 25.0, 295.0, 98.5239852398524, 6.1e-82], ["AXN93605.1", "PuwA", "BGC0001953", 1, "NRP", 29.0, 295.0, 96.30996309963099, 6.16e-82], ["CAJ46691.1", "non-ribosomal_peptide_synthase", "BGC0000969", 1, "NRP:Cyclic depsipeptide+Polyketide:Modular type I polyketide", 27.0, 290.0, 103.59778597785979, 6.62e-82], ["AHI59109.1", "locillomycin_synthase_B", "BGC0001005", 1, "NRP+Polyketide", 27.0, 295.0, 87.73062730627306, 6.97e-82], ["AID65222.1", "putative_aspartate_racemase", "BGC0000335", 1, "NRP+Polyketide", 29.0, 295.0, 97.14022140221402, 7.14e-82], ["QNL34618.1", "SteC", "BGC0002092", 1, "NRP:Cyclic depsipeptide", 34.0, 295.0, 64.76014760147602, 7.76e-82], ["WP_011146892.1", "non-ribosomal_peptide_synthetase", "BGC0001641", 1, "NRP", 28.0, 295.0, 91.42066420664207, 8.69e-82], ["WP_003981346.1", "non-ribosomal_peptide_synthetase", "BGC0001813", 1, "NRP", 31.0, 294.0, 84.59409594095942, 9.05e-82], ["WP_012408783.1", "non-ribosomal_peptide_synthetase", "BGC0002061", 1, "NRP:Cyclic depsipeptide+Polyketide:Modular type I polyketide", 27.0, 294.0, 97.32472324723247, 9.67e-82], ["QWM97320.1", "non-ribosomal_peptide_synthetase", "BGC0002384", 1, "NRP", 31.0, 294.0, 88.83763837638377, 1.05e-81], ["CCJ67648.1", "JagD", "BGC0001127", 1, "NRP", 35.0, 293.0, 54.24354243542435, 1.49e-81], ["AKJ29410.1", "peptide_synthetase", "BGC0001608", 1, "NRP", 29.0, 293.0, 105.35055350553506, 1.56e-81], ["UEF20592.1", "nonribosomal_peptide_synthetase", "BGC0002360", 1, "NRP", 28.0, 290.0, 98.70848708487084, 1.63e-81], ["WP_141576257.1", "non-ribosomal_peptide_synthetase", "BGC0002686", 1, "NRP", 30.0, 293.0, 86.07011070110701, 1.68e-81], ["QGQ63519.1", "nonribosomal_peptide_synthetase_modules_B", "BGC0002548", 1, "NRP", 32.0, 293.0, 78.78228782287823, 1.72e-81], ["QKM21619.1", "non-ribosomal_peptide_synthetase", "BGC0002351", 1, "NRP", 36.0, 293.0, 54.79704797047971, 2.08e-81], ["AQZ69228.1", "hypothetical_protein", "BGC0001635", 1, "NRP+Polyketide", 29.0, 293.0, 96.12546125461255, 2.18e-81], ["AKJ15829.1", "peptide_synthetase", "BGC0002735", 1, "Polyketide+NRP", 30.0, 290.0, 74.16974169741697, 2.33e-81], ["BAF50711.1", "non_ribosomal_peptide_synthetase_for_virginiamycin_S", "BGC0001116", 1, "NRP+Polyketide", 29.0, 293.0, 101.56826568265683, 2.54e-81], ["CAJ77695.1", "MPS1_protein", "BGC0000363", 1, "NRP", 28.0, 293.0, 95.47970479704797, 2.86e-81], ["KPN90369.1", "NunE", "BGC0001416", 1, "NRP", 28.0, 293.0, 96.77121771217713, 3.12e-81], ["extra_gene", "NRPS/PKS", "BGC0002095", 1, "NRP", 30.0, 292.0, 83.76383763837639, 3.22e-81], ["QNL14921.1", "AptB", "BGC0002512", 1, "NRP", 26.0, 288.0, 94.8339483394834, 3.3e-81], ["AJD47485.1", "PpsD", "BGC0002418", 1, "NRP+Polyketide", 29.0, 292.0, 97.32472324723247, 3.34e-81], ["DAC76731.1", "methionyl-tRNA_formyltransferase", "BGC0001885", 1, "NRP+Polyketide", 35.0, 289.0, 53.59778597785978, 3.83e-81], ["WP_012408785.1", "non-ribosomal_peptide_synthetase", "BGC0002061", 1, "NRP:Cyclic depsipeptide+Polyketide:Modular type I polyketide", 29.0, 292.0, 81.08856088560886, 3.98e-81], ["ACZ55945.1", "non-ribosomal_peptide_synthetase", "BGC0000302", 1, "NRP", 33.0, 292.0, 54.79704797047971, 4.01e-81], ["QNL14922.1", "AptA", "BGC0002512", 1, "NRP", 33.0, 292.0, 54.889298892988926, 4.01e-81], ["CAY48788.1", "putative_non-ribosomal_peptide_synthetase", "BGC0001312", 1, "NRP", 35.0, 292.0, 56.54981549815498, 4.11e-81], ["AAU39361.1", "lichenysin_synthase_LchAC", "BGC0000381", 1, "NRP", 32.0, 290.0, 53.874538745387454, 4.87e-81], ["AWI62626.1", "nonribosomal_peptide_synthetase", "BGC0001822", 1, "NRP", 29.0, 292.0, 89.85239852398524, 5.68e-81], ["ABS74180.1", "bacillomycin_D_synthetase_B", "BGC0001090", 1, "Polyketide+NRP:Lipopeptide", 32.0, 292.0, 55.996309963099634, 5.8e-81], ["QWP75305.1", "non-ribosomal_peptide_synthase", "BGC0002126", 1, "NRP:Cyclic depsipeptide", 30.0, 292.0, 75.92250922509226, 6.01e-81], ["ACZ55943.1", "non-ribosomal_peptide_synthetase", "BGC0000302", 1, "NRP", 26.0, 287.0, 93.45018450184503, 6.09e-81], ["OLZ52457.1", "non-ribosomal_peptide_synthetase", "BGC0001462", 1, "NRP:Glycopeptide", 29.0, 291.0, 98.24723247232473, 7.22e-81], ["AAK95846.1", "nonribosomal_peptide_synthetase_PhbF", "BGC0002495", 1, "NRP", 27.0, 286.0, 94.00369003690037, 7.84e-81], ["KYC42612.1", "hypothetical_protein", "BGC0002484", 1, "NRP+Polyketide", 28.0, 291.0, 96.6789667896679, 7.86e-81], ["BBD17759.1", "non-ribosomal_peptide_synthetase", "BGC0001919", 1, "NRP+Polyketide", 28.0, 291.0, 100.0, 1e-80], ["AFP87549.1", "NrpS", "BGC0001135", 1, "NRP", 30.0, 291.0, 76.8450184501845, 1.05e-80], ["ATY37589.1", "BogB", "BGC0001532", 1, "NRP", 27.0, 291.0, 95.47970479704797, 1.05e-80], ["BAX89999.1", "Non-ribosomal_peptide_synthetase", "BGC0001628", 1, "NRP", 34.0, 291.0, 56.27306273062731, 1.06e-80], ["QUS58939.1", "amino_acid_adenylation_domain-containing_protein", "BGC0002123", 1, "NRP+Polyketide", 32.0, 291.0, 60.332103321033216, 1.11e-80], ["QGQ63520.1", "nonribosomal_peptide_synthetase_modules_C", "BGC0002548", 1, "NRP", 28.0, 291.0, 95.66420664206642, 1.11e-80], ["ATY37608.1", "BreC", "BGC0001536", 1, "NRP", 25.0, 291.0, 97.87822878228782, 1.16e-80], ["AAV97877.1", "OnnI", "BGC0001105", 1, "NRP+Polyketide:Trans-AT type I polyketide", 27.0, 291.0, 94.64944649446494, 1.37e-80], ["CBG75492.1", "putative_NRPS/siderophore_biosynthesis_protein", "BGC0000423", 1, "NRP", 29.0, 291.0, 100.0, 1.43e-80], ["ABD65958.1", "nonribosomal_peptide_synthetase", "BGC0000341", 1, "NRP", 31.0, 291.0, 84.96309963099631, 1.5e-80], ["CBW75451.1", "Non-ribosomal_peptide_synthetase_modules", "BGC0002048", 1, "NRP:Cyclic depsipeptide", 32.0, 290.0, 62.82287822878229, 1.65e-80], ["QIH29229.1", "endopyrrole_NRPS_B", "BGC0002326", 1, "NRP", 32.0, 290.0, 62.82287822878229, 1.65e-80], ["CBJ79915.1", "putative_Phenylalanine_racemase_(ATP-hydrolyzing)", "BGC0001133", 1, "NRP", 28.0, 290.0, 84.13284132841329, 1.71e-80], ["SDF67386.1", "non-ribosomal_peptide_synthase_domain_TIGR01720/amino_acid_adenylation_domain-containing_protein", "BGC0002422", 1, "NRP", 29.0, 290.0, 98.61623616236163, 1.79e-80], ["AGC65514.1", "TtcB", "BGC0001876", 1, "NRP", 33.0, 290.0, 57.93357933579336, 1.84e-80], ["ABS74205.1", "fengycin_synthetase_E", "BGC0001095", 1, "NRP", 25.0, 288.0, 98.43173431734317, 1.98e-80], ["ANG60379.1", "nonribosomal_peptide_synthetase_BudA", "BGC0001434", 1, "NRP", 25.0, 286.0, 109.22509225092251, 2.29e-80], ["CDG17987.1", "Putative_Ornithine_racemase_(fragment)", "BGC0000464", 1, "NRP:Cyclic depsipeptide", 34.0, 290.0, 61.162361623616235, 2.43e-80], ["CAE15637.1", "", "BGC0001128", 1, "NRP", 34.0, 290.0, 56.82656826568265, 2.46e-80], ["AXG48275.1", "non-ribosomal_peptide_synthetase", "BGC0002716", 1, "NRP", 34.0, 290.0, 56.82656826568265, 2.46e-80], ["ABY83163.1", "Azi25", "BGC0000960", 1, "NRP+Polyketide", 28.0, 289.0, 98.33948339483395, 2.5e-80], ["MCF2151708.1", "Non-ribosomal_peptide_synthetase", "BGC0002625", 1, "NRP+Polyketide", 27.0, 290.0, 95.84870848708486, 2.57e-80], ["CCJ67640.1", "TaaE", "BGC0000447", 1, "NRP:Lipopeptide", 28.0, 290.0, 106.82656826568267, 2.6e-80], ["NKI69295.1", "amino_acid_adenylation_domain-containing_protein", "BGC0002408", 1, "NRP", 30.0, 290.0, 87.5461254612546, 2.83e-80], ["CAQ43084.1", "non_ribosomal_polypeptide_synthetase", "BGC0000970", 1, "NRP+Polyketide:Modular type I polyketide", 29.0, 288.0, 89.66789667896678, 2.96e-80], ["ACC81021.1", "non-ribosomal_peptide_synthetase", "BGC0001479", 1, "NRP", 33.0, 289.0, 54.15129151291514, 3.04e-80], ["EFL06867.1", "predicted_protein", "BGC0000300", 1, "NRP", 30.0, 289.0, 86.62361623616236, 3.19e-80], ["BAX64247.1", "NRPS", "BGC0001623", 1, "NRP+Polyketide", 29.0, 289.0, 91.97416974169742, 3.29e-80], ["CAE52339.1", "Polyketide_non-ribosomal_peptide_synthase", "BGC0001088", 1, "NRP+Polyketide", 28.0, 290.0, 87.5461254612546, 3.46e-80], ["QED55423.1", "nonribosomal_peptide_synthetase", "BGC0001984", 1, "NRP", 30.0, 290.0, 101.93726937269372, 3.47e-80], ["SJZ83675.1", "non-ribosomal_peptide_synthase_domain_TIGR01720/amino_acid_adenylation_domain-containing_protein/thioester_reductase_domain-containing_protein", "BGC0002660", 1, "NRP", 28.0, 289.0, 97.04797047970479, 4.53e-80], ["UMM61371.1", "Tsk10", "BGC0002661", 1, "NRP", 30.0, 289.0, 81.73431734317343, 5.28e-80], ["BAD55611.1", "putative_non-ribosomal_peptide_synthetase", "BGC0001027", 1, "NRP+Polyketide", 29.0, 288.0, 93.81918819188192, 5.61e-80], ["AJQ95678.1", "polyketide_synthase_modules-related_protein", "BGC0002046", 1, "NRP+Polyketide:Trans-AT type I polyketide", 30.0, 289.0, 61.715867158671585, 5.75e-80], ["CAG69516.1", "putative_non-ribosomal_peptide_synthetase_with_condensation,_AMP-binding_and_phosphopantetheine-binding_domains", "BGC0000352", 1, "NRP:NRP siderophore", 27.0, 284.0, 90.22140221402213, 5.96e-80], ["BAO84861.1", "putative_non-ribosomal_peptide_synthetase", "BGC0000414", 1, "NRP", 27.0, 284.0, 100.0, 6.03e-80], ["QSJ20135.1", "non-ribosomal_peptide_synthase/polyketide_synthase", "BGC0002572", 1, "NRP+Polyketide", 29.0, 289.0, 88.28413284132841, 6.62e-80], ["BCJ07600.1", "hypothetical_protein", "BGC0002379", 1, "NRP", 32.0, 276.0, 59.59409594095941, 7.08e-80], ["AOA33121.1", "Nonribosomal_peptide_synthetase", "BGC0001346", 1, "NRP:Cyclic depsipeptide", 29.0, 288.0, 100.0, 7.13e-80], ["QIE08737.1", "non-ribosomal_peptide_synthetase", "BGC0002544", 1, "NRP", 28.0, 288.0, 95.38745387453874, 7.74e-80], ["APU91751.1", "Non-Ribosomal_Peptide_Synthetase", "BGC0001806", 1, "NRP", 30.0, 288.0, 75.64575645756457, 8.18e-80], ["CAE02633.1", "surfactin_synthetase_C_", "BGC0000433", 1, "NRP:Lipopeptide", 31.0, 286.0, 63.00738007380073, 9.49e-80], ["QKM21620.1", "non-ribosomal_peptide_synthetase", "BGC0002351", 1, "NRP", 34.0, 288.0, 57.10332103321033, 1.07e-79], ["ACO78745.1", "Non-ribosomal_peptide_synthase:Amino_acid_adenylation", "BGC0002433", 1, "NRP", 28.0, 288.0, 99.44649446494465, 1.33e-79], ["KPN90376.1", "NupC", "BGC0001416", 1, "NRP", 31.0, 288.0, 77.30627306273063, 1.55e-79], ["CAJ96472.1", "non-ribosomal_peptide_synthetase", "BGC0000330", 1, "NRP:NRP siderophore", 28.0, 287.0, 98.5239852398524, 1.59e-79], ["WP_044618979.1", "non-ribosomal_peptide_synthetase", "BGC0001791", 1, "NRP", 32.0, 287.0, 58.85608856088561, 1.72e-79], ["CCM44336.1", "Nonribosomal_peptide_synthetase", "BGC0001056", 1, "NRP+Polyketide:Modular type I polyketide+Polyketide:PUFA synthase or related polyketide", 29.0, 287.0, 80.99630996309963, 1.76e-79], ["QWT72292.1", "putative_non-ribosomal_peptide_synthetase", "BGC0002430", 1, "NRP+Saccharide", 30.0, 287.0, 83.4870848708487, 1.91e-79], ["CZT62785.1", "Non-ribosomal_peptide_synthase,_involved_in_Hassallidin_biosynthesis", "BGC0001614", 1, "NRP", 28.0, 287.0, 87.73062730627306, 2.1e-79], ["QGU18619.1", "polyketide_synthase/non-ribosomal_peptide_synthetase", "BGC0002365", 1, "Other+Polyketide", 27.0, 287.0, 105.25830258302582, 2.13e-79], ["ACY06285.1", "non-ribosomal_peptide_synthetase", "BGC0001042", 1, "NRP+Polyketide", 28.0, 287.0, 94.55719557195572, 2.25e-79], ["QLY89262.1", "pseudodesmin_synthetase", "BGC0002522", 1, "NRP", 28.0, 286.0, 99.35424354243543, 2.28e-79], ["ATY37592.1", "BogE", "BGC0001532", 1, "NRP", 26.0, 286.0, 95.38745387453874, 2.52e-79], ["AJF34463.1", "Txo1", "BGC0001207", 1, "NRP", 30.0, 287.0, 85.97785977859779, 2.6e-79], ["AIG79241.1", "Hypothetical_protein", "BGC0000419", 1, "Saccharide+NRP:Glycopeptide", 27.0, 286.0, 96.49446494464945, 3.11e-79], ["CAJ34382.1", "NRPS_protein", "BGC0000445", 1, "NRP:Cyclic depsipeptide", 29.0, 285.0, 99.35424354243543, 3.34e-79], ["BAB69699.1", "iturin_A_synthetase_B", "BGC0001098", 1, "NRP+Polyketide", 32.0, 286.0, 55.996309963099634, 3.35e-79], ["AAF08796.1", "MycB", "BGC0001103", 1, "NRP+Polyketide", 26.0, 286.0, 86.62361623616236, 3.36e-79], ["AFH75322.1", "nonribosomal_peptide_synthetase", "BGC0000425", 1, "NRP:Cyclic depsipeptide", 31.0, 286.0, 76.19926199261992, 3.53e-79], ["AHY86403.1", "non_ribosomal_peptide_synthetase", "BGC0000329", 1, "NRP", 35.0, 286.0, 57.38007380073801, 4.1e-79], ["CAJ14037.1", "peptide_synthetase", "BGC0000406", 1, "NRP", 28.0, 283.0, 101.1070110701107, 4.12e-79], ["AGD80623.1", "non-ribosomal_peptide_synthetase", "BGC0000394", 1, "NRP", 28.0, 286.0, 93.91143911439114, 5.05e-79], ["WP_100939442.1", "non-ribosomal_peptide_synthetase", "BGC0002071", 1, "NRP:Lipopeptide", 32.0, 286.0, 79.70479704797047, 5.1e-79], ["AXA20090.1", "hybrid_trans-AT_PKS/NRPS_LgaA", "BGC0001646", 1, "NRP+Polyketide", 28.0, 286.0, 86.71586715867159, 5.34e-79], ["AEW31022.1", "plipastatin_synthetase", "BGC0000407", 1, "NRP", 27.0, 286.0, 87.26937269372694, 5.37e-79], ["QPI18723.1", "nonribosomal_peptide_synthetase", "BGC0002125", 1, "NRP:Cyclic depsipeptide", 28.0, 283.0, 93.81918819188192, 5.49e-79], ["QBG38782.1", "Atr21", "BGC0001975", 1, "NRP", 28.0, 286.0, 89.85239852398524, 5.52e-79], ["CBJ90082.1", "Non_Ribosomal_peptide_synthetase_(-succinylbenzoate--CoA_ligase)", "BGC0001132", 1, "NRP", 33.0, 286.0, 56.91881918819188, 5.61e-79], ["ALG65341.1", "Var6", "BGC0002416", 1, "NRP+Polyketide", 29.0, 285.0, 101.66051660516607, 6.16e-79], ["QBA57736.1", "NRPS", "BGC0002377", 1, "NRP", 29.0, 285.0, 89.39114391143912, 6.16e-79], ["QPI18726.1", "nonribosomal_peptide_synthetase", "BGC0002125", 1, "NRP:Cyclic depsipeptide", 28.0, 280.0, 94.18819188191881, 6.79e-79], ["AAD44233.1", "PstA", "BGC0000362", 1, "NRP", 29.0, 285.0, 102.12177121771218, 7.02e-79], ["CAJ14039.1", "peptide_synthetase", "BGC0000406", 1, "NRP", 28.0, 281.0, 92.25092250922509, 7.24e-79], ["QNL34616.1", "SteA", "BGC0002092", 1, "NRP:Cyclic depsipeptide", 29.0, 285.0, 79.24354243542436, 7.24e-79], ["MCC5036786.1", "amino_acid_adenylation_domain-containing_protein", "BGC0002638", 1, "NRP", 29.0, 285.0, 95.75645756457564, 7.49e-79], ["QRG35014.1", "NRPS", "BGC0002378", 1, "NRP", 30.0, 285.0, 90.12915129151291, 7.87e-79], ["TRX17524.1", "amino_acid_adenylation_domain-containing_protein", "BGC0002329", 1, "NRP", 28.0, 285.0, 98.5239852398524, 7.99e-79], ["ADY76664.1", "non-ribosomal_peptide_synthetase", "BGC0000950", 1, "NRP:Uridylpeptide+Other:Nucleoside", 34.0, 277.0, 59.22509225092251, 8.9e-79], ["ATD51278.1", "nonribosomal_peptide_synthase", "BGC0001650", 1, "NRP", 28.0, 285.0, 99.44649446494465, 9.3e-79], ["AZM50111.1", "non-ribosomal_peptide_synthetase", "BGC0002702", 1, "NRP", 29.0, 285.0, 102.39852398523985, 1.03e-78], ["ACM68690.1", "AerG1", "BGC0000298", 1, "NRP", 26.0, 281.0, 99.44649446494465, 1.04e-78], ["OKJ61999.1", "peptide_synthetase", "BGC0002147", 1, "NRP", 29.0, 285.0, 98.1549815498155, 1.05e-78], ["QGY73445.1", "Itm13", "BGC0002451", 1, "Polyketide", 29.0, 285.0, 91.5129151291513, 1.09e-78], ["AKJ15827.1", "peptide_synthetase", "BGC0002735", 1, "Polyketide+NRP", 29.0, 285.0, 95.75645756457564, 1.1e-78], ["MCC5036784.1", "amino_acid_adenylation_domain-containing_protein", "BGC0002638", 1, "NRP", 28.0, 284.0, 94.74169741697416, 1.11e-78], ["AAY91419.3", "non-ribosomal_peptide_synthetase_OfaA", "BGC0000399", 1, "NRP:Cyclic depsipeptide", 30.0, 284.0, 79.24354243542436, 1.28e-78], ["ANZ15840.1", "non-ribosomal_peptide_synthase/amino_acid_adenylation_enzyme", "BGC0001569", 1, "NRP", 29.0, 285.0, 95.29520295202953, 1.39e-78], ["AAF17281.1", "nosD", "BGC0001028", 1, "Polyketide+NRP:Cyclic depsipeptide", 28.0, 284.0, 97.41697416974169, 1.42e-78], ["AAX31558.1", "peptide_synthetase_2", "BGC0000336", 1, "NRP", 29.0, 285.0, 83.57933579335793, 1.51e-78], ["CAA11796.1", "PCZA363.5", "BGC0000322", 1, "NRP", 28.0, 284.0, 98.06273062730627, 1.52e-78], ["ABE35422.1", "Non-ribosomal_peptide_synthase", "BGC0002421", 1, "NRP", 29.0, 284.0, 87.36162361623616, 1.63e-78], ["AYA22334.1", "KerC", "BGC0001955", 1, "NRP", 28.0, 284.0, 98.06273062730627, 1.77e-78], ["AAM80538.1", "StaB", "BGC0000290", 1, "NRP:Glycopeptide", 28.0, 283.0, 96.30996309963099, 1.79e-78], ["CBJ79916.1", "putative_Ornithine_racemase", "BGC0001133", 1, "NRP", 26.0, 284.0, 97.87822878228782, 1.85e-78], ["DAC76734.1", "type_I_polyketide_synthase/non-ribosomal_peptide_synthetase", "BGC0001885", 1, "NRP+Polyketide", 29.0, 284.0, 92.15867158671587, 2.05e-78], ["AGZ15459.1", "putative_non-ribosomal_peptide_synthetase", "BGC0001036", 1, "NRP+Polyketide", 27.0, 284.0, 102.76752767527675, 2.05e-78], ["CUX96954.1", "TmcG", "BGC0001829", 1, "NRP+Polyketide", 33.0, 283.0, 52.952029520295206, 2.33e-78], ["AHZ34233.1", "CifB", "BGC0000323", 1, "NRP:Lipopeptide", 35.0, 284.0, 53.13653136531366, 2.59e-78], ["KUM80513.1", "hypothetical_protein", "BGC0001562", 1, "NRP", 29.0, 283.0, 92.34317343173431, 2.64e-78], ["BAW32324.1", "nonribosomal_peptide_synthetase", "BGC0001630", 1, "NRP+Polyketide", 27.0, 283.0, 104.88929889298892, 3.04e-78], ["QRN75755.1", "Amino_acid_adenylation_domain_protein", "BGC0002114", 1, "NRP+Polyketide", 29.0, 283.0, 88.37638376383764, 3.06e-78], ["ABV79985.1", "ApnA", "BGC0000301", 1, "NRP", 32.0, 283.0, 54.33579335793358, 3.11e-78], ["CAA11795.1", "PCZA363.4", "BGC0000322", 1, "NRP", 28.0, 283.0, 96.86346863468634, 3.17e-78], ["AAG06715.1", "probable_non-ribosomal_peptide_synthetase", "BGC0002037", 1, "NRP", 30.0, 283.0, 95.29520295202953, 3.3e-78], ["EPH46597.1", "putative_Linear_gramicidin_synthase_subunit_C", "BGC0001519", 1, "NRP+Polyketide", 29.0, 283.0, 86.53136531365314, 3.49e-78], ["CAC48362.1", "peptide_synthetase", "BGC0000311", 1, "NRP", 29.0, 283.0, 98.98523985239852, 3.62e-78], ["AAT09804.1", "NocA", "BGC0000395", 1, "NRP", 33.0, 283.0, 66.5129151291513, 4.1e-78], ["KON97028.1", "phenylalanine_racemase", "BGC0002122", 1, "NRP", 29.0, 283.0, 59.68634686346863, 4.34e-78], ["QYA95682.1", "amino_acid_adenylation_domain-containing_protein", "BGC0002676", 1, "NRP", 28.0, 283.0, 97.60147601476015, 4.41e-78], ["AAD44234.1", "PstB", "BGC0000362", 1, "NRP", 27.0, 283.0, 99.90774907749078, 4.64e-78], ["AHZ34242.1", "CipE", "BGC0001389", 1, "NRP", 33.0, 283.0, 59.50184501845018, 5.1e-78], ["AJV88375.1", "MfnC", "BGC0001214", 1, "NRP", 26.0, 283.0, 96.6789667896679, 5.46e-78], ["OLZ50885.1", "non-ribosomal_peptide_synthetase", "BGC0001461", 1, "NRP:Glycopeptide", 28.0, 283.0, 98.06273062730627, 5.64e-78], ["AGD80618.1", "non-ribosomal_peptide_synthetase", "BGC0000394", 1, "NRP", 31.0, 281.0, 61.162361623616235, 5.68e-78], ["QSJ20139.1", "non-ribosomal_peptide_synthase/polyketide_synthase", "BGC0002572", 1, "NRP+Polyketide", 28.0, 283.0, 95.38745387453874, 5.97e-78], ["ATO51563.1", "non-ribosomal_peptide_synthetase", "BGC0001796", 1, "NRP", 33.0, 283.0, 56.27306273062731, 6.26e-78], ["PHM49485.1", "Amino_acid_adenylation", "BGC0001131", 1, "NRP", 32.0, 283.0, 61.62361623616236, 6.31e-78], ["EME52988.1", "amino_acid_adenylation_protein", "BGC0001460", 1, "NRP:Glycopeptide", 29.0, 282.0, 95.75645756457564, 6.37e-78], ["CCJ67645.1", "JagA", "BGC0001127", 1, "NRP", 35.0, 281.0, 54.4280442804428, 7.17e-78], ["QBG38783.1", "Atr22", "BGC0001975", 1, "NRP", 30.0, 282.0, 81.27306273062732, 7.31e-78], ["AAT12283.1", "LtxA", "BGC0000384", 1, "NRP", 29.0, 282.0, 90.22140221402213, 8.13e-78], ["BCJ07533.1", "hypothetical_protein", "BGC0002379", 1, "NRP", 30.0, 282.0, 78.78228782287823, 8.33e-78], ["AHZ34243.1", "CipF", "BGC0001389", 1, "NRP", 29.0, 282.0, 98.43173431734317, 8.51e-78], ["ctg1_orf19", "", "BGC0001013", 1, "NRP+Polyketide", 28.0, 281.0, 97.41697416974169, 8.76e-78], ["ABC87508.1", "NRPS_for_pipecolate_incorporation", "BGC0001011", 1, "NRP+Polyketide", 28.0, 281.0, 97.41697416974169, 8.96e-78], ["ACZ55942.1", "non-ribosomal_peptide_synthetase", "BGC0000302", 1, "NRP", 34.0, 281.0, 53.69003690036901, 9.92e-78], ["KGA48739.1", "amino_acid_adenylation_domain_protein", "BGC0002413", 1, "NRP", 28.0, 281.0, 91.60516605166052, 1.06e-77], ["WP_010369428.1", "non-ribosomal_peptide_synthetase", "BGC0000314", 1, "Polyketide+NRP:Cyclic depsipeptide+Other:Aminocoumarin", 27.0, 281.0, 91.60516605166052, 1.12e-77], ["ASX95241.1", "IlaS", "BGC0001620", 1, "NRP+Polyketide", 30.0, 282.0, 81.36531365313652, 1.16e-77], ["WP_010639240.1", "non-ribosomal_peptide_synthetase", "BGC0000958", 1, "NRP:Cyclic depsipeptide+Polyketide:Modular type I polyketide", 29.0, 281.0, 96.03321033210332, 1.18e-77], ["CAC48360.1", "peptide_synthetase", "BGC0000311", 1, "NRP", 29.0, 281.0, 88.92988929889299, 1.23e-77], ["ctg1_orf1265", "", "BGC0001752", 1, "NRP", 28.0, 281.0, 91.5129151291513, 1.24e-77], ["WP_064118561.1", "non-ribosomal_peptide_synthetase", "BGC0001509", 1, "NRP", 28.0, 281.0, 98.98523985239852, 1.31e-77], ["QGQ63518.1", "nonribosomal_peptide_synthetase_modules_A", "BGC0002548", 1, "NRP", 32.0, 281.0, 57.656826568265686, 1.31e-77], ["ALV82356.1", "CDA_peptide_synthetase_I", "BGC0001370", 1, "NRP", 30.0, 281.0, 82.93357933579337, 1.52e-77], ["AAM80536.1", "StaD", "BGC0000290", 1, "NRP:Glycopeptide", 28.0, 281.0, 98.06273062730627, 1.54e-77], ["BBA20967.1", "nonribosomal_peptide_synthetase", "BGC0001763", 1, "NRP+Polyketide", 30.0, 281.0, 81.36531365313652, 1.54e-77], ["RAT94091.1", "NRPS", "BGC0001469", 1, "NRP", 27.0, 277.0, 89.02214022140221, 1.68e-77], ["QMS47799.1", "JesA", "BGC0001629", 1, "NRP:Lipopeptide", 29.0, 281.0, 76.4760147601476, 1.92e-77], ["CAM02313.1", "putative_non-ribosomal_peptide_synthetase", "BGC0000349", 1, "NRP", 30.0, 281.0, 76.66051660516605, 1.93e-77], ["BAX64244.1", "NRPS", "BGC0001623", 1, "NRP+Polyketide", 30.0, 281.0, 79.24354243542436, 1.96e-77], ["BAV56270.1", "", "BGC0001657", 1, "NRP", 35.0, 281.0, 58.39483394833949, 2.1e-77], ["ACO78736.1", "Non-ribosomal_peptide_synthase,_PvdD-like_protein", "BGC0002433", 1, "NRP", 28.0, 281.0, 101.1070110701107, 2.1e-77], ["AQZ69227.1", "hypothetical_protein", "BGC0001635", 1, "NRP+Polyketide", 29.0, 280.0, 90.22140221402213, 2.34e-77], ["AGI89790.1", "ATP-dependent_valine_adenylase", "BGC0001792", 1, "NRP", 28.0, 281.0, 96.95571955719558, 2.43e-77], ["AAZ23077.1", "peptide_synthetase", "BGC0000291", 1, "NRP", 35.0, 281.0, 55.1660516605166, 2.56e-77], ["DAB41484.1", "nonribosomal_peptide_synthetase/polyketide_synthase_type_I", "BGC0001230", 1, "NRP:Cyclic depsipeptide+Polyketide:Modular type I polyketide", 30.0, 280.0, 84.31734317343174, 2.63e-77], ["AAR87760.2", "ZmaK", "BGC0001059", 1, "NRP+Polyketide", 31.0, 280.0, 53.13653136531366, 2.63e-77], ["ADQ55476.1", "NRPS", "BGC0000350", 1, "NRP:Beta-lactam", 30.0, 280.0, 54.889298892988926, 2.63e-77], ["AAS47564.1", "mixed_type_I_polyketide_synthase/nonribosomal_peptide_synthetase", "BGC0001108", 1, "NRP+Polyketide:Trans-AT type I polyketide", 27.0, 281.0, 96.40221402214021, 2.77e-77], ["ctg1_orf6", "", "BGC0001109", 1, "NRP+Polyketide", 27.0, 281.0, 96.40221402214021, 2.77e-77], ["WP_051700112.1", "non-ribosomal_peptide_synthetase", "BGC0001368", 1, "NRP", 31.0, 277.0, 75.7380073800738, 2.8e-77], ["AKA54626.1", "NRPS", "BGC0001216", 1, "NRP+Polyketide", 28.0, 280.0, 96.12546125461255, 2.81e-77], ["AAL33757.1", "putative_non-ribosomal_peptide_synthetase", "BGC0000421", 1, "NRP", 27.0, 276.0, 93.45018450184503, 2.98e-77], ["WP_102918835.1", "amino_acid_adenylation_domain-containing_protein", "BGC0002104", 1, "NRP+Polyketide", 33.0, 266.0, 55.1660516605166, 3.35e-77], ["OLZ50886.1", "non-ribosomal_peptide_synthetase", "BGC0001461", 1, "NRP:Glycopeptide", 30.0, 280.0, 91.60516605166052, 3.67e-77], ["AYA22333.1", "KerD", "BGC0001955", 1, "NRP", 30.0, 280.0, 91.60516605166052, 3.67e-77], ["AIW58892.1", "non-ribosomal_peptide_synthetase", "BGC0001582", 1, "NRP", 28.0, 280.0, 83.94833948339483, 3.9e-77], ["QYI86762.1", "non-ribosomal_peptide_synthetase", "BGC0002424", 1, "NRP", 29.0, 280.0, 82.74907749077491, 4.37e-77], ["WP_099111429.1", "non-ribosomal_peptide_synthetase", "BGC0001826", 1, "NRP", 32.0, 278.0, 63.09963099630996, 4.44e-77], ["BAH22762.1", "nonribosomal_peptide_synthetase", "BGC0001018", 1, "NRP", 28.0, 276.0, 82.19557195571956, 4.85e-77], ["QBA57737.1", "NRPS", "BGC0002377", 1, "NRP", 33.0, 280.0, 56.27306273062731, 5.05e-77], ["AAO56328.1", "non-ribosomal_peptide_synthetase_SyfA", "BGC0000435", 1, "NRP", 30.0, 280.0, 78.59778597785979, 5.21e-77], ["ARR97039.1", "SphF", "BGC0001780", 1, "NRP", 27.0, 279.0, 96.21771217712177, 5.38e-77], ["AXM43052.1", "non-ribosomal_peptide_synthetase", "BGC0001945", 1, "NRP", 28.0, 280.0, 96.58671586715867, 5.39e-77], ["DAB41477.1", "nonribosomal_peptide_synthetase", "BGC0001230", 1, "NRP:Cyclic depsipeptide+Polyketide:Modular type I polyketide", 31.0, 280.0, 90.7749077490775, 5.69e-77], ["AEA30272.1", "peptide_synthetase", "BGC0000429", 1, "Polyketide+NRP:Cyclic depsipeptide", 28.0, 280.0, 97.69372693726937, 5.94e-77], ["BAV57443.1", "NRPS_(C-A-PCP-TE)", "BGC0001818", 1, "NRP", 33.0, 278.0, 62.36162361623616, 6.02e-77], ["CAJ21198.2", "non-ribosomal_peptide_synthetase", "BGC0000297", 1, "NRP:Glycopeptide+Polyketide:Other polyketide+Saccharide:Hybrid/tailoring saccharide", 26.0, 278.0, 107.28782287822878, 7.07e-77], ["AKJ15828.1", "peptide_synthetase", "BGC0002735", 1, "Polyketide+NRP", 29.0, 277.0, 81.91881918819189, 7.28e-77], ["AEA30274.1", "peptide_synthetase", "BGC0000429", 1, "Polyketide+NRP:Cyclic depsipeptide", 31.0, 279.0, 80.81180811808119, 7.51e-77], ["QNH67552.1", "Cip24", "BGC0002108", 1, "NRP", 29.0, 277.0, 97.50922509225092, 8.33e-77], ["QWM97319.1", "non-ribosomal_peptide_synthetase", "BGC0002384", 1, "NRP", 36.0, 279.0, 55.073800738007385, 8.88e-77], ["AHZ20773.1", "non-ribosomal_peptide_synthase", "BGC0000369", 1, "NRP+Saccharide:Hybrid/tailoring saccharide", 26.0, 279.0, 95.20295202952029, 9.13e-77], ["BAG17643.1", "putative_NRPS-type-I_PKS_fusion_protein", "BGC0001043", 1, "NRP+Polyketide", 27.0, 279.0, 103.22878228782288, 9.27e-77], ["CAA11794.1", "PCZA363.3", "BGC0000322", 1, "NRP", 28.0, 279.0, 92.34317343173431, 9.27e-77], ["AEG64696.1", "LpmB", "BGC0000379", 1, "NRP", 28.0, 279.0, 95.9409594095941, 9.3e-77], ["AVV61987.1", "putative_non-ribosomal_peptide_synthetase", "BGC0001477", 1, "NRP+Polyketide:Modular type I polyketide", 31.0, 274.0, 60.70110701107011, 9.63e-77], ["BAV56271.1", "", "BGC0001657", 1, "NRP", 30.0, 279.0, 97.50922509225092, 1.13e-76], ["CAG15012.1", "peptide_synthetase,_module_7", "BGC0000441", 1, "NRP", 29.0, 278.0, 100.09225092250922, 1.16e-76], ["ABC36450.1", "peptide_synthetase-like_protein", "BGC0000386", 1, "NRP:NRP siderophore", 34.0, 278.0, 57.656826568265686, 1.26e-76], ["CCM44337.1", "Nonribosomal_peptide_synthetase", "BGC0001056", 1, "NRP+Polyketide:Modular type I polyketide+Polyketide:PUFA synthase or related polyketide", 28.0, 278.0, 96.86346863468634, 1.34e-76], ["ACN39727.1", "SibD", "BGC0000428", 1, "NRP", 28.0, 277.0, 95.38745387453874, 1.46e-76], ["ABV79987.1", "ApnC", "BGC0000301", 1, "NRP", 26.0, 278.0, 97.32472324723247, 1.49e-76], ["AJQ95677.1", "polyketide_synthase_modules-related_protein", "BGC0002046", 1, "NRP+Polyketide:Trans-AT type I polyketide", 26.0, 278.0, 88.83763837638377, 1.74e-76], ["QNH67551.1", "Cip23", "BGC0002108", 1, "NRP", 33.0, 278.0, 60.97785977859779, 1.89e-76], ["AAK81826.1", "peptide_synthetase", "BGC0000326", 1, "NRP", 28.0, 278.0, 86.62361623616236, 1.9e-76], ["ALG65317.1", "Cal19", "BGC0001297", 1, "NRP", 32.0, 277.0, 55.904059040590404, 2.11e-76], ["CAJ96470.1", "non-ribosomal_peptide_synthetase", "BGC0000330", 1, "NRP:NRP siderophore", 28.0, 277.0, 99.16974169741697, 2.23e-76], ["AGI87382.1", "Peptide_synthase", "BGC0002358", 1, "Polyketide", 30.0, 278.0, 90.40590405904058, 2.27e-76], ["QEO74983.1", "omn8", "BGC0002078", 1, "NRP:Cyclic depsipeptide", 28.0, 277.0, 95.9409594095941, 2.48e-76], ["ALK27916.1", "non-ribosomal_peptide_synthase", "BGC0001233", 1, "NRP", 33.0, 277.0, 58.30258302583026, 3.03e-76], ["ADZ24999.1", "non-ribosomal_peptide_synthase", "BGC0000380", 1, "NRP+Polyketide:Modular type I polyketide", 27.0, 276.0, 106.64206642066421, 3.81e-76], ["AHB82069.1", "non_ribosomal_peptide_synthetase", "BGC0001231", 1, "NRP+Polyketide:Modular type I polyketide", 27.0, 276.0, 96.58671586715867, 4.26e-76], ["ATU31794.1", "NRPS", "BGC0001814", 1, "NRP", 33.0, 277.0, 55.71955719557196, 4.47e-76], ["CAE15497.1", "", "BGC0002286", 1, "NRP", 33.0, 277.0, 55.71955719557196, 4.62e-76], ["AIE77060.1", "peptide_synthetase_module_7", "BGC0000418", 1, "NRP", 29.0, 276.0, 92.98892988929889, 4.91e-76], ["AAO72425.1", "syringopeptin_synthetase_C", "BGC0000438", 1, "NRP", 34.0, 277.0, 57.28782287822878, 5.19e-76], ["AAO62582.1", "polyketide_synthase_peptide_sythetase_fusion_protein", "BGC0001016", 1, "NRP+Polyketide", 26.0, 276.0, 95.01845018450184, 5.44e-76], ["ACS20358.1", "amino_acid_adenylation_domain_protein", "BGC0002420", 1, "NRP+Polyketide", 34.0, 275.0, 53.69003690036901, 5.63e-76], ["QDQ83032.1", "amino_acid_adenylation_domain-containing_protein", "BGC0002564", 1, "NRP", 29.0, 276.0, 96.77121771217713, 6.14e-76], ["ABA73955.1", "putative_non-ribosomal_peptide_synthetase", "BGC0001842", 1, "NRP:Lipopeptide", 31.0, 276.0, 62.82287822878229, 6.16e-76], ["QEO75075.1", "condensation_domain-containing_protein", "BGC0002079", 1, "NRP:Cyclic depsipeptide", 33.0, 276.0, 55.62730627306273, 6.17e-76], ["ACM79806.1", "ZmaB", "BGC0001059", 1, "NRP+Polyketide", 32.0, 276.0, 54.24354243542435, 6.74e-76], ["SDF67478.1", "Phosphopantetheine_attachment_site", "BGC0002422", 1, "NRP", 33.0, 273.0, 51.93726937269373, 7.15e-76], ["AEH41794.1", "HrmP", "BGC0000374", 1, "NRP:Cyclic depsipeptide", 30.0, 276.0, 89.2988929889299, 7.25e-76], ["UEF20591.1", "nonribosomal_peptide_synthetase", "BGC0002360", 1, "NRP", 30.0, 275.0, 82.28782287822878, 7.35e-76], ["QLY89264.1", "pseudodesmin_synthetase", "BGC0002522", 1, "NRP", 30.0, 276.0, 79.33579335793358, 7.51e-76], ["AGS77309.1", "NRPS_modules_4-6", "BGC0001178", 1, "NRP:Glycopeptide", 27.0, 276.0, 88.83763837638377, 7.64e-76], ["QLY89263.1", "pseudodesmin_synthetase", "BGC0002522", 1, "NRP", 33.0, 276.0, 62.54612546125461, 7.81e-76], ["QYC40290.1", "A50926_NRPS,_module_7", "BGC0002344", 1, "NRP", 29.0, 275.0, 98.43173431734317, 8.83e-76], ["WP_053065270.1", "non-ribosomal_peptide_synthetase", "BGC0001330", 1, "NRP:Cyclic depsipeptide+Polyketide:Modular type I polyketide", 28.0, 275.0, 88.28413284132841, 8.92e-76], ["AHZ34239.1", "CipB", "BGC0001389", 1, "NRP", 32.0, 276.0, 60.332103321033216, 9.33e-76], ["CAL17541.1", "peptide_synthetase,_putative", "BGC0002465", 1, "NRP", 32.0, 276.0, 62.91512915129152, 9.8e-76], ["AFD30953.1", "CrmB", "BGC0000966", 1, "NRP+Polyketide", 32.0, 271.0, 55.442804428044276, 9.96e-76], ["AQZ69229.1", "hypothetical_protein", "BGC0001635", 1, "NRP+Polyketide", 27.0, 275.0, 98.06273062730627, 1.11e-75], ["WP_012408786.1", "non-ribosomal_peptide_synthetase", "BGC0002061", 1, "NRP:Cyclic depsipeptide+Polyketide:Modular type I polyketide", 27.0, 275.0, 101.19926199261992, 1.11e-75], ["BAE98155.1", "putative_non-ribosomal_peptide_synthetase", "BGC0000339", 1, "NRP", 31.0, 275.0, 62.63837638376384, 1.13e-75], ["CAD91211.1", "putative_non-ribosomal_peptide_synthetase,_module_7", "BGC0000289", 1, "NRP:Glycopeptide+Saccharide:Hybrid/tailoring saccharide", 29.0, 275.0, 98.98523985239852, 1.17e-75], ["QEO74904.1", "AMP-dependent_synthetase_and_ligase", "BGC0002588", 1, "Other", 34.0, 275.0, 53.50553505535055, 1.23e-75], ["ATY69551.1", "hybrid_nonribosomal_peptide_synthetase/type_I_polyketide_synthase", "BGC0001611", 1, "NRP+Polyketide", 30.0, 275.0, 68.54243542435424, 1.41e-75], ["CCJ67647.1", "JagC", "BGC0001127", 1, "NRP", 26.0, 275.0, 95.9409594095941, 1.75e-75], ["AEF33078.1", "dimodular_nonribosomal_peptide_synthetase", "BGC0001039", 1, "NRP+Polyketide", 30.0, 275.0, 87.36162361623616, 1.77e-75], ["RSO11553.1", "non-ribosomal_peptide_synthetase", "BGC0002637", 1, "NRP", 27.0, 275.0, 98.80073800738008, 1.8e-75], ["ACO78737.1", "Non-ribosomal_peptide_synthase,_PvdD/PvdJ-like_protein", "BGC0002433", 1, "NRP", 27.0, 275.0, 95.11070110701108, 1.93e-75], ["ACC81023.1", "non-ribosomal_peptide_synthetase", "BGC0001479", 1, "NRP", 28.0, 275.0, 81.27306273062732, 2e-75], ["AAF63833.1", "PstD", "BGC0000362", 1, "NRP", 32.0, 273.0, 62.08487084870848, 2.09e-75], ["CAE53353.1", "non-ribosomal_peptide_synthetase", "BGC0000440", 1, "NRP:Glycopeptide", 29.0, 274.0, 100.09225092250922, 2.09e-75], ["BCJ07599.1", "hypothetical_protein", "BGC0002379", 1, "NRP", 31.0, 271.0, 64.2988929889299, 2.13e-75], ["WP_018540607.1", "non-ribosomal_peptide_synthetase", "BGC0001332", 1, "NRP+Polyketide", 29.0, 275.0, 95.66420664206642, 2.2e-75], ["CAY48789.1", "putative_non-ribosomal_peptide_synthetase", "BGC0001312", 1, "NRP", 33.0, 275.0, 56.365313653136525, 2.36e-75], ["AHZ20781.1", "non-ribosomal_peptide_synthase", "BGC0000369", 1, "NRP+Saccharide:Hybrid/tailoring saccharide", 25.0, 274.0, 95.84870848708486, 2.37e-75], ["CUX79060.1", "Octapeptin_synthase_subunit_A", "BGC0001715", 1, "NRP", 24.0, 275.0, 96.95571955719558, 2.42e-75], ["ARU08074.1", "mlcL", "BGC0001448", 1, "NRP:Lipopeptide:Ca+-dependent lipopeptide", 28.0, 275.0, 100.36900369003689, 2.62e-75], ["AXA20091.1", "hybrid_trans-AT_PKS/NRPS_LgaB", "BGC0001646", 1, "NRP+Polyketide", 28.0, 275.0, 88.09963099630997, 2.68e-75], ["AIG79240.1", "Hypothetical_protein", "BGC0000419", 1, "Saccharide+NRP:Glycopeptide", 29.0, 274.0, 92.98892988929889, 2.77e-75], ["BCD58482.1", "gamma-poly-L-2,4-diaminobutyric_acid_synthetase", "BGC0002535", 1, "NRP", 33.0, 273.0, 54.889298892988926, 3.16e-75], ["ACM79812.1", "ZmaQ", "BGC0001059", 1, "NRP+Polyketide", 30.0, 274.0, 62.82287822878229, 3.19e-75], ["AAY91421.3", "non-ribosomal_peptide_synthetase_OfaC", "BGC0000399", 1, "NRP:Cyclic depsipeptide", 33.0, 274.0, 57.19557195571956, 3.39e-75], ["ABM34277.1", "amino_acid_adenylation_domain_protein", "BGC0002419", 1, "NRP+Polyketide", 29.0, 274.0, 96.03321033210332, 3.62e-75], ["BCD33691.1", "non-ribosomal_peptide_synthetase", "BGC0002448", 1, "NRP", 29.0, 272.0, 89.85239852398524, 3.65e-75], ["AEI58867.1", "peptide_synthetase", "BGC0000455", 1, "NRP", 29.0, 273.0, 98.06273062730627, 3.71e-75], ["WP_019032753.1", "non-ribosomal_peptide_synthetase", "BGC0001331", 1, "NRP:Cyclic depsipeptide+Polyketide:Modular type I polyketide", 28.0, 273.0, 89.57564575645756, 3.77e-75], ["AHI59110.1", "locillomycin_synthase_C", "BGC0001005", 1, "NRP+Polyketide", 25.0, 273.0, 94.74169741697416, 4.18e-75], ["CAC48361.1", "peptide_synthetase", "BGC0000311", 1, "NRP", 28.0, 274.0, 90.68265682656826, 4.31e-75], ["CAB38518.1", "CDA_peptide_synthetase_I_(CdaPs1)", "BGC0000315", 1, "NRP:Lipopeptide:Ca+-dependent lipopeptide", 29.0, 274.0, 84.59409594095942, 4.89e-75], ["AKC91857.1", "nonribosomal_peptide_synthetase", "BGC0001414", 1, "NRP", 28.0, 272.0, 87.63837638376384, 5.16e-75], ["AAZ23076.1", "peptide_synthetase", "BGC0000291", 1, "NRP", 28.0, 273.0, 96.30996309963099, 5.61e-75], ["EWM63005.1", "linear_gramicidin_synthetase_LgrC", "BGC0001328", 1, "NRP:Cyclic depsipeptide+Polyketide:Modular type I polyketide", 30.0, 269.0, 81.82656826568265, 5.98e-75], ["AYJ71721.1", "non-ribosomal_peptide_synthetase", "BGC0001942", 1, "NRP+Polyketide", 28.0, 273.0, 98.70848708487084, 6.02e-75], ["RAT94090.1", "NRPS", "BGC0001469", 1, "NRP", 27.0, 273.0, 98.06273062730627, 6.28e-75], ["MBE8994630.1", "amino_acid_adenylation_domain-containing_protein", "BGC0002623", 1, "NRP+Polyketide", 26.0, 273.0, 100.92250922509226, 6.54e-75], ["ADD82940.1", "Bat2", "BGC0001099", 1, "NRP+Polyketide:Modular type I polyketide+Polyketide:Trans-AT type I polyketide", 29.0, 273.0, 73.24723247232473, 6.59e-75], ["ACG60778.1", "NRPS(A/PCP)", "BGC0001058", 1, "NRP:Glycopeptide+Polyketide:Modular type I polyketide+Saccharide:Hybrid/tailoring saccharide", 33.0, 259.0, 53.228782287822874, 6.95e-75], ["CBZ42143.1", "putative_non-ribosomal_peptide_synthetase", "BGC0001117", 1, "NRP", 33.0, 273.0, 57.7490774907749, 7.24e-75], ["CZT62792.1", "non-ribosomal_peptide_synthase_involved_in_Hassallidin_biosynthesis", "BGC0001614", 1, "NRP", 27.0, 273.0, 90.95940959409594, 7.5e-75], ["CAQ34921.1", "nonribosomal_peptide_synthetase", "BGC0000986", 1, "NRP+Polyketide", 28.0, 272.0, 106.36531365313652, 7.5e-75], ["CCE88377.1", "non-ribosomal_peptide_synthetase/polyketide_synthase", "BGC0001034", 1, "NRP+Polyketide:Modular type I polyketide", 28.0, 273.0, 100.83025830258303, 7.62e-75], ["ABA73956.1", "putative_non-ribosomal_peptide_synthetase", "BGC0001842", 1, "NRP:Lipopeptide", 33.0, 273.0, 56.64206642066421, 8.04e-75], ["AAF99707.2", "syringopeptin_synthetase", "BGC0000438", 1, "NRP", 28.0, 273.0, 87.91512915129151, 8.22e-75], ["CAJ77696.1", "MPS2_protein", "BGC0000363", 1, "NRP", 33.0, 273.0, 57.10332103321033, 8.45e-75], ["AXB34356.1", "non-ribosomal_peptide_synthetase", "BGC0002415", 1, "NRP", 27.0, 273.0, 88.83763837638377, 8.87e-75], ["AIS24862.1", "dst18", "BGC0001147", 1, "NRP", 34.0, 269.0, 55.073800738007385, 9.48e-75], ["AFH75330.1", "nonribosomal_peptide_synthetase", "BGC0000398", 1, "NRP:Cyclic depsipeptide", 32.0, 273.0, 55.81180811808119, 1.07e-74], ["AEH41793.1", "HrmO", "BGC0000374", 1, "NRP:Cyclic depsipeptide", 30.0, 273.0, 85.05535055350553, 1.09e-74], ["AXA91301.1", "non-ribosomal_peptide_synthetase", "BGC0002044", 1, "NRP", 28.0, 272.0, 101.8450184501845, 1.17e-74], ["DAD54486.1", "trans-acyltransferase_polyketide_synthase", "BGC0002059", 1, "NRP+Polyketide:Trans-AT type I polyketide", 28.0, 273.0, 92.15867158671587, 1.18e-74], ["ATP76239.1", "NdaF", "BGC0001705", 1, "NRP+Polyketide", 26.0, 272.0, 94.4649446494465, 1.29e-74], ["ABL74939.1", "NRPS", "BGC0001048", 1, "NRP:Glycopeptide+Polyketide:Modular type I polyketide+Saccharide:Hybrid/tailoring saccharide", 27.0, 269.0, 105.44280442804428, 1.4e-74], ["AHZ20784.1", "non-ribosomal_peptide_synthase", "BGC0000369", 1, "NRP+Saccharide:Hybrid/tailoring saccharide", 30.0, 272.0, 53.874538745387454, 1.58e-74], ["QCP68971.1", "VatR", "BGC0002296", 1, "NRP+Polyketide", 27.0, 271.0, 81.36531365313652, 1.6e-74], ["AHZ34232.1", "CifA", "BGC0000323", 1, "NRP:Lipopeptide", 33.0, 272.0, 55.81180811808119, 1.66e-74], ["ABS90473.1", "NRPS", "BGC0001106", 1, "NRP+Polyketide", 29.0, 271.0, 84.31734317343174, 1.67e-74], ["CAJ77715.1", "Mps1_protein", "BGC0000364", 1, "NRP", 27.0, 272.0, 100.7380073800738, 1.72e-74], ["QYA95680.1", "amino_acid_adenylation_domain-containing_protein", "BGC0002676", 1, "NRP", 30.0, 272.0, 81.36531365313652, 1.79e-74], ["AOA33122.1", "Nonribosomal_peptide_synthetase", "BGC0001346", 1, "NRP:Cyclic depsipeptide", 33.0, 272.0, 58.94833948339483, 1.85e-74], ["ANZ15839.1", "peptide_synthetase_ScpsB", "BGC0001569", 1, "NRP", 28.0, 271.0, 97.97047970479706, 2.03e-74], ["AJV88376.1", "MfnD", "BGC0001214", 1, "NRP", 28.0, 271.0, 98.80073800738008, 2.13e-74], ["AFY58519.1", "amino_acid_adenylation_enzyme/thioester_reductase_family_protein,thioester_reductase-like_protein", "BGC0002411", 1, "NRP+Polyketide", 28.0, 271.0, 62.82287822878229, 2.16e-74], ["BAW27693.1", "NRPS(C-A-T-TE)", "BGC0001764", 1, "NRP", 33.0, 270.0, 57.38007380073801, 2.46e-74], ["CEK23367.1", "putative_Ornithine_racemase", "BGC0001716", 1, "NRP", 32.0, 271.0, 54.52029520295203, 2.78e-74], ["AJK49766.1", "non-ribosomal_peptide_synthase", "BGC0002565", 1, "NRP", 29.0, 271.0, 84.31734317343174, 3.14e-74], ["ARU08075.1", "mlcM", "BGC0001448", 1, "NRP:Lipopeptide:Ca+-dependent lipopeptide", 27.0, 271.0, 86.62361623616236, 3.3e-74], ["RLV71193.1", "non-ribosomal_peptide_synthetase", "BGC0001846", 1, "NRP+Saccharide:Hybrid/tailoring saccharide", 27.0, 271.0, 95.11070110701108, 4.01e-74], ["ORC16618.1", "hypothetical_protein", "BGC0001341", 1, "NRP", 26.0, 271.0, 99.53874538745387, 4.04e-74], ["CAD29794.1", "peptide_synthetase", "BGC0001015", 1, "NRP+Polyketide", 26.0, 271.0, 94.55719557195572, 4.09e-74], ["BBA21073.1", "putative_non-ribosomal_peptide_synthetase", "BGC0001740", 1, "NRP+Polyketide", 28.0, 271.0, 97.41697416974169, 4.12e-74], ["KPN93064.1", "NupB", "BGC0001416", 1, "NRP", 28.0, 271.0, 78.04428044280442, 4.4e-74], ["AAG02356.1", "peptide_synthetase_NRPS7", "BGC0000963", 1, "NRP:Glycopeptide+Polyketide:Modular type I polyketide+Saccharide:Hybrid/tailoring saccharide", 28.0, 267.0, 95.5719557195572, 4.41e-74], ["WP_068925909.1", "non-ribosomal_peptide_synthetase", "BGC0002688", 1, "NRP", 31.0, 270.0, 82.74907749077491, 4.53e-74], ["OLZ52456.1", "non-ribosomal_peptide_synthetase", "BGC0001462", 1, "NRP:Glycopeptide", 28.0, 270.0, 96.6789667896679, 4.96e-74], ["AOZ21320.1", "SulM", "BGC0001790", 1, "NRP", 28.0, 270.0, 86.90036900369003, 5.12e-74], ["BAH43764.1", "tyrocidine_synthetase_I", "BGC0000452", 1, "NRP", 30.0, 267.0, 54.70479704797048, 5.61e-74], ["ALV82388.1", "CDA_peptide_synthetase_III", "BGC0001370", 1, "NRP", 28.0, 270.0, 103.22878228782288, 6.08e-74], ["QKF54435.2", "nonribosomal_peptide_synthetase", "BGC0002581", 1, "NRP", 29.0, 270.0, 82.65682656826569, 6.38e-74], ["AID65225.1", "nonribosomal_peptide_synthetase", "BGC0000335", 1, "NRP+Polyketide", 27.0, 270.0, 98.1549815498155, 6.71e-74], ["QEO75073.1", "condensation_domain-containing_protein", "BGC0002079", 1, "NRP:Cyclic depsipeptide", 33.0, 270.0, 55.1660516605166, 7.06e-74], ["ABC94347.1", "vicibactin_biosynthesis_non-ribosomal_peptide_synthase_protein", "BGC0000457", 1, "NRP", 27.0, 268.0, 98.33948339483395, 7.38e-74], ["QMN69932.1", "PsoA", "BGC0002521", 1, "NRP", 30.0, 270.0, 84.2250922509225, 7.41e-74], ["ABI22131.1", "putative_non-ribosomal_peptide_synthetase", "BGC0000422", 1, "NRP", 33.0, 269.0, 54.15129151291514, 8.69e-74], ["AZM51139.1", "non-ribosomal_peptide_synthetase", "BGC0002702", 1, "NRP", 30.0, 270.0, 91.42066420664207, 9.42e-74], ["ABV56604.1", "adenylation_domain_protein", "BGC0000378", 1, "NRP", 32.0, 256.0, 55.81180811808119, 1e-73], ["ADG27359.1", "peptide_synthetase", "BGC0000296", 1, "NRP", 28.0, 270.0, 97.7859778597786, 1.03e-73], ["ctg3_15", "", "BGC0001853", 1, "NRP+Polyketide:Modular type I polyketide", 33.0, 256.0, 52.67527675276753, 1.05e-73], ["ALG65336.1", "Var3", "BGC0002416", 1, "NRP+Polyketide", 28.0, 269.0, 101.4760147601476, 1.09e-73], ["WP_051462298.1", "non-ribosomal_peptide_synthetase", "BGC0001873", 1, "NRP:Lipopeptide", 31.0, 269.0, 55.442804428044276, 1.1e-73], ["CAJ77716.1", "Mps2_protein", "BGC0000364", 1, "NRP", 32.0, 269.0, 57.19557195571956, 1.13e-73], ["ATV95610.1", "NRPS_A-PCP_didomain_protein", "BGC0001503", 1, "Polyketide", 31.0, 256.0, 53.50553505535055, 1.16e-73], ["QDQ83033.1", "amino_acid_adenylation_domain-containing_protein", "BGC0002564", 1, "NRP", 28.0, 269.0, 93.72693726937268, 1.17e-73], ["AAP92491.1", "nonribosomal_peptide_synthetase", "BGC0000458", 1, "NRP", 34.0, 269.0, 53.13653136531366, 1.32e-73], ["AKQ22680.1", "malonyl_CoA-acyl_carrier_protein_transacylase", "BGC0001656", 1, "Polyketide", 32.0, 269.0, 54.24354243542435, 1.43e-73], ["OKA09425.1", "non-ribosomal_peptide_synthetase", "BGC0001459", 1, "NRP:Glycopeptide", 28.0, 268.0, 90.40590405904058, 1.56e-73], ["RSO11556.1", "non-ribosomal_peptide_synthetase", "BGC0002637", 1, "NRP", 28.0, 269.0, 100.0, 1.65e-73], ["AAM80537.1", "StaC", "BGC0000290", 1, "NRP:Glycopeptide", 27.0, 269.0, 95.01845018450184, 1.81e-73], ["QTT72100.1", "non-ribosomal_peptide_synthetase", "BGC0002350", 1, "NRP+Polyketide+Saccharide", 28.0, 265.0, 95.5719557195572, 1.99e-73], ["ABW00331.1", "amino_acid_adenylation_domain", "BGC0000333", 1, "NRP", 29.0, 269.0, 82.74907749077491, 2.07e-73], ["KFL51885.1", "amino_acid_adenylation_protein", "BGC0001711", 1, "NRP+Polyketide", 32.0, 267.0, 55.81180811808119, 2.15e-73], ["UKO95756.1", "amino_acid_adenylation_domain-containing_protein", "BGC0002632", 1, "NRP", 27.0, 268.0, 98.80073800738008, 2.34e-73], ["CAG15010.1", "peptide_synthetase,_module_3", "BGC0000441", 1, "NRP", 28.0, 265.0, 92.52767527675276, 2.56e-73], ["CCP42826.1", "Probable_peptide_synthetase_Nrp_(peptide_synthase)", "BGC0001627", 1, "NRP", 32.0, 268.0, 63.65313653136532, 2.63e-73], ["KON97029.1", "phenylalanine_racemase", "BGC0002122", 1, "NRP", 31.0, 265.0, 53.782287822878224, 2.65e-73], ["AAZ23075.1", "peptide_synthetase", "BGC0000291", 1, "NRP", 28.0, 268.0, 98.06273062730627, 2.67e-73], ["AEP18655.1", "WAPS2", "BGC0000461", 1, "NRP", 29.0, 268.0, 96.49446494464945, 2.74e-73], ["QGA70148.1", "nonribosomal_peptide_synthetase", "BGC0002293", 1, "NRP", 29.0, 268.0, 82.28782287822878, 2.92e-73], ["AAS98786.1", "nonribosomal_peptide_synthetase", "BGC0001001", 1, "NRP+Polyketide", 25.0, 265.0, 88.46863468634686, 3.14e-73], ["CAE53352.1", "non-ribosomal_peptide_synthetase", "BGC0000440", 1, "NRP:Glycopeptide", 28.0, 268.0, 98.33948339483395, 3.22e-73], ["CAG15011.1", "peptide_synthetase,_module_4-6", "BGC0000441", 1, "NRP", 28.0, 268.0, 98.33948339483395, 3.22e-73], ["ctg1_orf20", "", "BGC0001767", 1, "NRP", 27.0, 268.0, 100.83025830258303, 3.42e-73], ["DAC76736.1", "non-ribosomal_peptide_synthetase", "BGC0001885", 1, "NRP+Polyketide", 29.0, 267.0, 82.380073800738, 4.04e-73], ["AZF85940.1", "non-ribosomal_peptide_synthase", "BGC0001963", 1, "NRP+Polyketide", 32.0, 268.0, 57.19557195571956, 4.15e-73], ["QDF82254.1", "non-ribosomal_peptide_synthetase", "BGC0001980", 1, "NRP", 29.0, 267.0, 80.71955719557195, 4.18e-73], ["AEI58865.1", "peptide_synthetase", "BGC0000455", 1, "NRP", 27.0, 267.0, 92.15867158671587, 5.23e-73], ["OKA09423.1", "non-ribosomal_peptide_synthetase", "BGC0001459", 1, "NRP:Glycopeptide", 28.0, 267.0, 89.57564575645756, 5.23e-73], ["EJK79842.1", "amino_acid_adenylation_enzyme/thioester_reductase_family_protein", "BGC0000436", 1, "NRP", 28.0, 266.0, 79.61254612546126, 5.84e-73], ["BAP05591.1", "calC", "BGC0000967", 1, "NRP+Polyketide:Trans-AT type I polyketide", 32.0, 267.0, 54.4280442804428, 5.92e-73], ["CAE53351.1", "non-ribosomal_peptide_synthetase", "BGC0000440", 1, "NRP:Glycopeptide", 28.0, 263.0, 92.52767527675276, 6.32e-73], ["DAC80541.1", "NRPS/PKS", "BGC0001840", 1, "NRP+Polyketide", 28.0, 266.0, 97.50922509225092, 6.66e-73], ["ARU08073.1", "mlcK", "BGC0001448", 1, "NRP:Lipopeptide:Ca+-dependent lipopeptide", 30.0, 267.0, 80.71955719557195, 6.88e-73], ["WP_028678148.1", "non-ribosomal_peptide_synthetase", "BGC0001228", 1, "NRP:Cyclic depsipeptide", 34.0, 267.0, 50.83025830258303, 6.94e-73], ["AAQ59905.1", "synthetase_CbsF", "BGC0002680", 1, "NRP", 28.0, 266.0, 104.88929889298892, 8.89e-73], ["AZM57023.1", "non-ribosomal_peptide_synthetase", "BGC0002314", 1, "NRP", 29.0, 266.0, 98.61623616236163, 9.06e-73], ["AUD11994.1", "OrbI", "BGC0001721", 1, "NRP", 29.0, 266.0, 98.5239852398524, 9.28e-73], ["CAR51994.1", "ornibactin_biosynthesis_non-ribosomal_peptide_synthase", "BGC0002569", 1, "NRP", 28.0, 266.0, 97.69372693726937, 9.37e-73], ["AAK81827.1", "peptide_synthetase", "BGC0000326", 1, "NRP", 27.0, 266.0, 97.41697416974169, 1e-72], ["CAC11137.1", "NikP1_protein", "BGC0000876", 1, "Other", 33.0, 256.0, 55.62730627306273, 1.06e-72], ["ALV86866.1", "Tlo20", "BGC0001406", 1, "NRP", 27.0, 266.0, 98.5239852398524, 1.06e-72], ["AAY37654.1", "Amino_acid_adenylation", "BGC0000437", 1, "NRP", 33.0, 266.0, 55.35055350553506, 1.09e-72], ["WP_052165466.1", "non-ribosomal_peptide_synthetase", "BGC0001327", 1, "NRP:Cyclic depsipeptide+Polyketide:Modular type I polyketide", 29.0, 265.0, 81.36531365313652, 1.18e-72], ["AAY37655.1", "Amino_acid_adenylation", "BGC0000437", 1, "NRP", 35.0, 266.0, 53.50553505535055, 1.23e-72], ["WP_050383082.1", "non-ribosomal_peptide_synthetase", "BGC0001451", 1, "NRP", 29.0, 266.0, 86.99261992619927, 1.23e-72], ["CAJ34375.1", "NRPS", "BGC0000445", 1, "NRP:Cyclic depsipeptide", 38.0, 266.0, 41.60516605166052, 1.24e-72], ["RSO11554.1", "non-ribosomal_peptide_synthetase", "BGC0002637", 1, "NRP", 27.0, 266.0, 95.75645756457564, 1.43e-72], ["CAQ71827.1", "non_ribosomal_peptide_synthase,_antibiotic_synthesis;_contains_1_condensation_domain,_1_AMP-acid_ligases_II_domain", "BGC0001189", 1, "NRP", 29.0, 262.0, 94.8339483394834, 1.53e-72], ["AWN90_15505", "non-ribosomal_peptide_synthetase", "BGC0002352", 1, "Other", 28.0, 265.0, 96.49446494464945, 1.56e-72], ["KMO93435.1", "NRPS/PKS", "BGC0002095", 1, "NRP", 29.0, 262.0, 79.79704797047971, 1.68e-72], ["OAL11475.1", "non-ribosomal_peptide_synthetase_module", "BGC0001570", 1, "NRP", 33.0, 254.0, 52.398523985239855, 1.73e-72], ["AWX24482.1", "non-ribosomal_peptide_synthetase", "BGC0001695", 1, "NRP", 33.0, 266.0, 58.210332103321036, 1.87e-72], ["AGU50949.1", "putative_non-ribosomal_peptide_synthetase", "BGC0002417", 1, "NRP+Polyketide", 29.0, 264.0, 88.92988929889299, 2e-72], ["MBV7329455.1", "amino_acid_adenylation_domain-containing_protein", "BGC0002131", 1, "Polyketide+NRP:Glycopeptide+Saccharide:Hybrid/tailoring saccharide", 30.0, 265.0, 68.17343173431735, 2e-72], ["AAO62586.1", "peptide_sythetase", "BGC0001016", 1, "NRP+Polyketide", 31.0, 265.0, 48.33948339483395, 2.08e-72], ["QEO74905.1", "condensation_domain-containing_protein", "BGC0002588", 1, "Other", 29.0, 265.0, 86.53136531365314, 2.3e-72], ["ABJ97436.1", "MerP", "BGC0001012", 1, "NRP+Polyketide", 30.0, 265.0, 60.51660516605166, 2.32e-72], ["CAB38517.1", "CDA_peptide_synthetase_II_(CdaPs2)", "BGC0000315", 1, "NRP:Lipopeptide:Ca+-dependent lipopeptide", 27.0, 265.0, 97.50922509225092, 2.33e-72], ["ALG65313.1", "Cal23", "BGC0001297", 1, "NRP", 33.0, 253.0, 55.71955719557196, 2.5e-72], ["AAO72424.1", "syringopeptin_synthetase_B", "BGC0000438", 1, "NRP", 33.0, 265.0, 54.981549815498155, 2.58e-72], ["AGK15447.1", "Non-ribosomal_peptide_synthetase,_with_condensation,_AMP_binding_and_thioesterase_modules", "BGC0002529", 1, "NRP", 28.0, 264.0, 76.29151291512916, 2.91e-72], ["AHB82056.1", "non_ribosomal_peptide_synthetase", "BGC0001019", 1, "NRP+Polyketide:Modular type I polyketide", 28.0, 265.0, 100.92250922509226, 3.27e-72], ["CAD55498.1", "CDA_peptide_synthetase_III_(CdaPs3)", "BGC0000315", 1, "NRP:Lipopeptide:Ca+-dependent lipopeptide", 30.0, 265.0, 83.21033210332104, 3.4e-72], ["CAM56770.1", "", "BGC0000354", 1, "NRP", 28.0, 265.0, 98.80073800738008, 3.57e-72], ["ATJ34002.1", "non-ribosomal_peptide_synthetase", "BGC0001442", 1, "NRP", 29.0, 264.0, 100.83025830258303, 4.05e-72], ["EET76303.1", "AMP-binding_enzyme", "BGC0002685", 1, "NRP", 33.0, 263.0, 56.54981549815498, 4.42e-72], ["ARF06222.1", "non-ribosomal_peptide_synthetase", "BGC0001593", 1, "NRP", 31.0, 263.0, 61.80811808118081, 5.13e-72], ["QCQ67875.1", "hybrid_peptide_synthetase/polyketide_synthase", "BGC0002297", 1, "NRP+Polyketide", 25.0, 264.0, 94.64944649446494, 5.4e-72], ["AIE77059.1", "peptide_synthetase", "BGC0000418", 1, "NRP", 28.0, 264.0, 97.14022140221402, 5.65e-72], ["WP_050383094.1", "non-ribosomal_peptide_synthetase", "BGC0001451", 1, "NRP", 27.0, 262.0, 87.73062730627306, 5.85e-72], ["ATX68112.1", "malonyl_CoA-acyl_carrier_protein_transacylase", "BGC0001772", 1, "Polyketide", 31.0, 264.0, 55.442804428044276, 5.98e-72], ["AGN74876.1", "nonribosomal_peptide_synthetase", "BGC0000459", 1, "NRP:Cyclic depsipeptide+Polyketide:Trans-AT type I polyketide", 28.0, 264.0, 98.98523985239852, 6.36e-72], ["CAL17540.1", "peptide_synthetase,_putative", "BGC0002465", 1, "NRP", 28.0, 263.0, 101.38376383763838, 6.42e-72], ["AIE77058.1", "peptide_synthetase_module_3", "BGC0000418", 1, "NRP", 27.0, 260.0, 94.64944649446494, 8.44e-72], ["AGZ15458.1", "putative_non-ribosomal_peptide_synthetase", "BGC0001036", 1, "NRP+Polyketide", 28.0, 263.0, 98.70848708487084, 1.12e-71], ["ACM79810.1", "ZmaO", "BGC0001059", 1, "NRP+Polyketide", 25.0, 262.0, 93.91143911439114, 1.15e-71], ["AEI58866.1", "peptide_synthetase", "BGC0000455", 1, "NRP", 26.0, 263.0, 86.90036900369003, 1.34e-71], ["AJD47483.1", "amino_acid_adenylation_domain-containing_protein", "BGC0002418", 1, "NRP+Polyketide", 31.0, 259.0, 61.99261992619927, 1.39e-71], ["AGC65516.1", "NRPS/PKS_hybrid", "BGC0001050", 1, "NRP:Lipopeptide+Polyketide:Trans-AT type I polyketide", 30.0, 263.0, 89.57564575645756, 1.44e-71], ["QRI43520.1", "NRPS/PKS_hybrid", "BGC0002454", 1, "Polyketide", 28.0, 263.0, 95.75645756457564, 1.72e-71], ["QEO74981.1", "omn6", "BGC0002078", 1, "NRP:Cyclic depsipeptide", 32.0, 263.0, 55.442804428044276, 1.84e-71], ["AGZ03650.1", "sevA", "BGC0000426", 1, "NRP", 32.0, 259.0, 53.59778597785978, 2.02e-71], ["AXF14775.1", "non-ribosomal_peptide_synthetase", "BGC0002563", 1, "NRP", 28.0, 262.0, 96.21771217712177, 2.12e-71], ["ABV56585.1", "KtzE", "BGC0000378", 1, "NRP", 31.0, 261.0, 56.08856088560885, 2.38e-71], ["CAJ34370.1", "NRPS_protein", "BGC0000445", 1, "NRP:Cyclic depsipeptide", 39.0, 254.0, 33.11808118081181, 2.75e-71], ["AHH25592.1", "NRPS", "BGC0000957", 1, "NRP+Polyketide", 31.0, 255.0, 53.782287822878224, 2.8e-71], ["AFY58522.1", "non-ribosomal_peptide_synthase/amino_acid_adenylation_enzyme", "BGC0002411", 1, "NRP+Polyketide", 31.0, 261.0, 53.782287822878224, 2.81e-71], ["OLZ50899.1", "non-ribosomal_peptide_synthetase", "BGC0001461", 1, "NRP:Glycopeptide", 34.0, 249.0, 54.05904059040591, 3.45e-71], ["AYA22318.1", "KerE", "BGC0001955", 1, "NRP", 34.0, 249.0, 54.05904059040591, 3.45e-71], ["AJY78094.1", "nonribosomal_peptide_synthetase", "BGC0001902", 1, "NRP+Polyketide", 27.0, 260.0, 90.22140221402213, 3.58e-71], ["TRX17523.1", "non-ribosomal_peptide_synthetase", "BGC0002329", 1, "NRP", 27.0, 261.0, 102.30627306273064, 3.74e-71], ["AIG79242.1", "Non-ribosomal_peptide_synthetase", "BGC0000419", 1, "Saccharide+NRP:Glycopeptide", 28.0, 258.0, 93.81918819188192, 3.81e-71], ["APZ78833.1", "nonribosomal_peptide_synthetase", "BGC0001430", 1, "NRP:Cyclic depsipeptide+Polyketide:Iterative type I polyketide", 28.0, 261.0, 95.20295202952029, 3.81e-71], ["UMM61373.1", "Tsk12", "BGC0002661", 1, "NRP", 29.0, 260.0, 88.37638376383764, 4.06e-71], ["DAB41478.1", "nonribosomal_peptide_synthetase", "BGC0001230", 1, "NRP:Cyclic depsipeptide+Polyketide:Modular type I polyketide", 29.0, 260.0, 84.04059040590406, 5.18e-71], ["BAP16697.1", "nonribosomal_peptide_synthetase", "BGC0000376", 1, "NRP", 29.0, 260.0, 88.46863468634686, 6.06e-71], ["ABP55169.1", "amino_acid_adenylation_domain", "BGC0000150", 1, "NRP+Polyketide:Enediyne type I polyketide", 31.0, 248.0, 54.05904059040591, 6.06e-71], ["AQH32484.1", "peptide_synthetase", "BGC0001667", 1, "NRP+Polyketide", 30.0, 261.0, 51.93726937269373, 6.48e-71], ["BS330_28385", "non-ribosomal_peptide_synthetase", "BGC0001461", 1, "NRP:Glycopeptide", 27.0, 260.0, 100.46125461254614, 7.18e-71], ["AAN85501.1", "nonribosomal_peptide_synthetase", "BGC0001101", 1, "NRP+Polyketide:Modular type I polyketide+Polyketide:Trans-AT type I polyketide", 27.0, 258.0, 104.70479704797049, 7.46e-71], ["QYC40289.1", "A50926_NRPS,_modules_4-5-6", "BGC0002344", 1, "NRP", 27.0, 261.0, 98.61623616236163, 7.49e-71], ["CEK23365.1", "conserved_hypothetical_protein", "BGC0001716", 1, "NRP", 26.0, 258.0, 80.35055350553506, 7.67e-71], ["AJW76709.1", "DsaG", "BGC0001196", 1, "NRP", 28.0, 260.0, 94.64944649446494, 8.39e-71], ["ADA69239.2", "trans-AT_hybrid_polyketide_synthase-NRPS", "BGC0001071", 1, "NRP+Polyketide:Modular type I polyketide+Polyketide:Trans-AT type I polyketide", 27.0, 261.0, 92.52767527675276, 8.6e-71], ["mycF", "polyketide_synthase", "BGC0002055", 1, "NRP+Polyketide:Trans-AT type I polyketide", 27.0, 261.0, 63.56088560885609, 8.72e-71], ["AXN93575.1", "PuwA", "BGC0001950", 1, "NRP", 28.0, 260.0, 83.94833948339483, 8.75e-71], ["AXN93584.1", "PuwA", "BGC0001951", 1, "NRP", 28.0, 260.0, 83.94833948339483, 8.75e-71], ["AID65224.1", "nonribosomal_peptide_synthetase", "BGC0000335", 1, "NRP+Polyketide", 27.0, 260.0, 96.86346863468634, 1.09e-70], ["AEC14347.1", "nonribosomal_peptide_synthetase", "BGC0000377", 1, "NRP", 24.0, 259.0, 97.23247232472325, 1.24e-70], ["AJD47484.1", "protein_PvdD", "BGC0002418", 1, "NRP+Polyketide", 28.0, 260.0, 98.61623616236163, 1.32e-70], ["CCP45168.1", "Peptide_synthetase_MbtE_(peptide_synthase)", "BGC0001021", 1, "NRP+Polyketide", 28.0, 259.0, 89.66789667896678, 1.37e-70], ["CBG67541.1", "putative_non-ribosomal_peptide_synthetase", "BGC0002367", 1, "NRP", 31.0, 260.0, 59.22509225092251, 1.43e-70], ["EPH46596.1", "putative_Linear_gramicidin_synthase_subunit_C", "BGC0001519", 1, "NRP+Polyketide", 26.0, 259.0, 99.16974169741697, 1.55e-70], ["CCC55922.1", "putative_non-ribosomal_peptide_synthetase", "BGC0000973", 1, "NRP+Polyketide:Modular type I polyketide", 27.0, 256.0, 99.16974169741697, 1.78e-70], ["AAF00958.1", "mcyE", "BGC0001017", 1, "NRP+Polyketide:Modular type I polyketide", 25.0, 259.0, 94.37269372693727, 2.24e-70], ["AYA22336.1", "KerA", "BGC0001955", 1, "NRP", 26.0, 259.0, 100.18450184501846, 2.26e-70], ["BCJ07532.1", "hypothetical_protein", "BGC0002379", 1, "NRP", 31.0, 259.0, 63.56088560885609, 2.56e-70], ["QBC75021.1", "non-ribosomal_peptide_synthetase", "BGC0001968", 1, "NRP", 29.0, 259.0, 96.49446494464945, 2.65e-70], ["ABD14712.1", "cesB", "BGC0000320", 1, "NRP:Cyclic depsipeptide", 26.0, 259.0, 88.19188191881919, 2.66e-70], ["QMN69933.1", "PsoB", "BGC0002521", 1, "NRP", 29.0, 259.0, 76.29151291512916, 2.66e-70], ["ABW17376.1", "PsoB", "BGC0000411", 1, "NRP", 31.0, 259.0, 63.65313653136532, 2.67e-70], ["AIW82277.1", "PuwA", "BGC0001125", 1, "NRP+Polyketide", 28.0, 259.0, 84.31734317343174, 2.75e-70], ["AZM57022.1", "non-ribosomal_peptide_synthetase", "BGC0002314", 1, "NRP", 32.0, 259.0, 55.904059040590404, 3.05e-70], ["DAB41476.1", "nonribosomal_peptide_synthetase", "BGC0001230", 1, "NRP:Cyclic depsipeptide+Polyketide:Modular type I polyketide", 27.0, 257.0, 92.15867158671587, 3.43e-70], ["QTT72098.1", "non-ribosomal_peptide_synthetase", "BGC0002350", 1, "NRP+Polyketide+Saccharide", 28.0, 256.0, 90.95940959409594, 3.7e-70], ["CAG29031.1", "nonribosomal_peptide_synthetase_(modules_1_and_2)", "BGC0001023", 1, "NRP+Polyketide:Modular type I polyketide", 27.0, 258.0, 95.9409594095941, 3.76e-70], ["APZ78821.1", "nonribosomal_peptide_synthetase", "BGC0001429", 1, "NRP:Cyclic depsipeptide+Polyketide:Iterative type I polyketide", 27.0, 258.0, 95.9409594095941, 3.76e-70], ["CCJ67639.1", "TaaD", "BGC0000447", 1, "NRP:Lipopeptide", 31.0, 258.0, 61.162361623616235, 3.9e-70], ["AZM58102.1", "non-ribosomal_peptide_synthetase", "BGC0002314", 1, "NRP", 28.0, 258.0, 89.11439114391145, 4.18e-70], ["KPN90374.1", "NunB1", "BGC0001416", 1, "NRP", 32.0, 247.0, 54.52029520295203, 4.2e-70], ["AIE77076.1", "peptide_synthetase", "BGC0000418", 1, "NRP", 33.0, 246.0, 53.41328413284133, 4.35e-70], ["CBW54672.1", "non_ribosomal_peptide_synthetase", "BGC0000971", 1, "NRP+Polyketide:Modular type I polyketide", 31.0, 246.0, 54.52029520295203, 4.94e-70], ["AKA59440.1", "non-ribosomal_peptide_synthetase", "BGC0001202", 1, "NRP+Polyketide", 32.0, 245.0, 53.04428044280443, 5.31e-70], ["BAH43869.1", "linear_pentadecapeptide_gramicidin_synthetase_LgrA", "BGC0000367", 1, "NRP", 32.0, 258.0, 52.490774907749085, 5.68e-70], ["CBZ42146.1", "putative_non-ribosomal_peptide_synthetase", "BGC0001117", 1, "NRP", 31.0, 258.0, 57.564575645756456, 5.87e-70], ["AAG02358.1", "peptide_synthetase_NRPS6", "BGC0000963", 1, "NRP:Glycopeptide+Polyketide:Modular type I polyketide+Saccharide:Hybrid/tailoring saccharide", 28.0, 256.0, 90.95940959409594, 7.12e-70], ["QBA57741.1", "NRPS", "BGC0002377", 1, "NRP", 32.0, 245.0, 53.782287822878224, 7.13e-70], ["BAX64246.1", "NRPS", "BGC0001623", 1, "NRP+Polyketide", 28.0, 257.0, 99.07749077490774, 8.38e-70], ["QCQ67879.1", "non-ribosomal_peptide_synthetase", "BGC0002297", 1, "NRP+Polyketide", 31.0, 257.0, 49.815498154981555, 8.5e-70], ["MBX9445647.1", "amino_acid_adenylation_domain-containing_protein", "BGC0002414", 1, "NRP", 30.0, 257.0, 81.45756457564576, 8.58e-70], ["CAC48369.1", "peptide_synthetase", "BGC0000311", 1, "NRP", 33.0, 245.0, 54.24354243542435, 8.71e-70], ["CBD77746.1", "non-ribosomal_peptide_synthetase/polyketide_synthase", "BGC0000974", 1, "NRP+Polyketide", 30.0, 257.0, 61.80811808118081, 8.75e-70], ["PLB34720.1", "polyketide_synthase", "BGC0002749", 1, "NRP+Polyketide", 31.0, 257.0, 54.33579335793358, 1.07e-69], ["WP_050383088.1", "non-ribosomal_peptide_synthetase", "BGC0001451", 1, "NRP", 28.0, 253.0, 74.81549815498155, 1.1e-69], ["AGP37410.1", "peptide_synthetase", "BGC0002386", 1, "NRP+Polyketide", 30.0, 257.0, 84.87084870848709, 1.27e-69], ["CBA63680.1", "nonribosomal_peptide_synthetase_NRPS", "BGC0000368", 1, "NRP", 32.0, 256.0, 61.254612546125465, 1.41e-69], ["MBE3200466.1", "non-ribosomal_peptide_synthetase", "BGC0002409", 1, "NRP", 31.0, 257.0, 54.4280442804428, 1.45e-69], ["AIG79224.1", "Non-ribosomal_peptide_synthetase/andenylation_domain", "BGC0000419", 1, "Saccharide+NRP:Glycopeptide", 33.0, 244.0, 53.41328413284133, 1.49e-69], ["CAK15815.1", "putative_non_ribosomal_peptide_synthetase", "BGC0000344", 1, "NRP", 30.0, 257.0, 78.3210332103321, 1.51e-69], ["QIE07362.1", "polyketide_synthase_NecC", "BGC0002050", 1, "NRP+Polyketide:Trans-AT type I polyketide", 32.0, 256.0, 52.67527675276753, 1.51e-69], ["DMH02_027320", "amino_acid_adenylation_domain-containing_protein", "BGC0002638", 1, "NRP", 27.0, 252.0, 91.88191881918819, 1.72e-69], ["ABL74937.1", "NRPS", "BGC0001048", 1, "NRP:Glycopeptide+Polyketide:Modular type I polyketide+Saccharide:Hybrid/tailoring saccharide", 32.0, 253.0, 60.239852398523986, 1.87e-69], ["AJK49765.1", "non-ribosomal_peptide_synthase", "BGC0002565", 1, "NRP", 29.0, 256.0, 88.19188191881919, 2.06e-69], ["KFL51886.1", "amino_acid_adenylation_protein", "BGC0001711", 1, "NRP+Polyketide", 28.0, 256.0, 89.94464944649447, 2.08e-69], ["CAJ96471.1", "non-ribosomal_peptide_synthetase", "BGC0000330", 1, "NRP:NRP siderophore", 30.0, 253.0, 79.4280442804428, 2.11e-69], ["CBD77749.1", "non-ribosomal_peptide_synthetase", "BGC0000974", 1, "NRP+Polyketide", 27.0, 255.0, 90.7749077490775, 2.11e-69], ["ABD65960.1", "nonribosomal_peptide_synthetase", "BGC0000341", 1, "NRP", 32.0, 250.0, 54.981549815498155, 2.44e-69], ["CBZ42140.1", "non-ribosomal_peptide_synthetase", "BGC0001117", 1, "NRP", 32.0, 252.0, 54.52029520295203, 2.72e-69], ["QCP68969.1", "VatN", "BGC0002296", 1, "NRP+Polyketide", 26.0, 255.0, 93.17343173431735, 3.04e-69], ["AGZ15460.1", "putative_non-ribosomal_peptide_synthetase", "BGC0001036", 1, "NRP+Polyketide", 33.0, 255.0, 67.15867158671587, 3.15e-69], ["WP_245566645.1", "amino_acid_adenylation_domain-containing_protein", "BGC0002467", 1, "NRP", 26.0, 256.0, 95.9409594095941, 3.31e-69], ["ABX37382.1", "amino_acid_adenylation_domain_protein", "BGC0000984", 1, "NRP+Polyketide", 30.0, 256.0, 85.97785977859779, 3.39e-69], ["AGS77310.1", "NRPS_module_7", "BGC0001178", 1, "NRP:Glycopeptide", 28.0, 255.0, 100.0, 3.58e-69], ["AQH32481.1", "hybrid_polyketide_synthase/peptide_synthetase", "BGC0001667", 1, "NRP+Polyketide", 26.0, 255.0, 98.5239852398524, 3.91e-69], ["CAJ76292.1", "putative_non-ribosomal_peptide_synthase", "BGC0000972", 1, "NRP+Polyketide:Modular type I polyketide+Polyketide:Trans-AT type I polyketide", 27.0, 254.0, 88.37638376383764, 3.98e-69], ["ACY13414.1", "amino_acid_adenylation_domain_protein", "BGC0001367", 1, "NRP+Polyketide", 27.0, 255.0, 92.80442804428044, 4.13e-69], ["ATW47208.1", "non-ribosomal_peptide_synthetase", "BGC0002466", 1, "NRP", 28.0, 255.0, 84.50184501845018, 4.36e-69], ["AAS47562.1", "mixed_type_I_polyketide_synthase_-_peptide_synthetase", "BGC0001108", 1, "NRP+Polyketide:Trans-AT type I polyketide", 27.0, 255.0, 90.86715867158671, 4.52e-69], ["ctg1_orf8", "", "BGC0001109", 1, "NRP+Polyketide", 27.0, 255.0, 90.86715867158671, 4.52e-69], ["AAK81825.1", "peptide_synthetase", "BGC0000326", 1, "NRP", 31.0, 254.0, 54.05904059040591, 4.95e-69], ["AZH23822.1", "MgiJ", "BGC0001971", 1, "NRP+Polyketide", 25.0, 254.0, 97.7859778597786, 5.23e-69], ["AJV88377.1", "MfnE", "BGC0001214", 1, "NRP", 29.0, 255.0, 85.05535055350553, 5.26e-69], ["BAW32333.1", "nonribosomal_peptide_synthetase", "BGC0001631", 1, "NRP+Polyketide", 27.0, 254.0, 94.64944649446494, 5.33e-69], ["ALG65340.1", "Var5", "BGC0002416", 1, "NRP+Polyketide", 34.0, 251.0, 51.75276752767528, 5.44e-69], ["QED55422.1", "nonribosomal_peptide_synthetase", "BGC0001984", 1, "NRP", 28.0, 255.0, 89.76014760147602, 5.51e-69], ["PHM26613.1", "pyoverdine_synthetase_D", "BGC0001130", 1, "NRP+Polyketide", 32.0, 254.0, 58.11808118081181, 5.58e-69], ["AQV04224.1", "SwnK", "BGC0001793", 1, "NRP+Polyketide", 29.0, 254.0, 56.82656826568265, 5.93e-69], ["ATU31795.1", "NRPS", "BGC0001814", 1, "NRP", 29.0, 254.0, 84.77859778597787, 6.14e-69], ["CBL93720.1", "NRPS_didomain_PCP-A", "BGC0000360", 1, "NRP", 32.0, 248.0, 54.24354243542435, 6.3e-69], ["AJW76711.1", "DsaI", "BGC0001196", 1, "NRP", 29.0, 254.0, 83.67158671586716, 7.65e-69], ["QDJ74275.1", "non-ribosomal_peptide_synthetase", "BGC0002109", 1, "NRP", 30.0, 254.0, 81.45756457564576, 7.65e-69], ["QED88055.1", "nonribosomal_peptide_synthetase", "BGC0001967", 1, "NRP+Polyketide", 29.0, 254.0, 84.40959409594096, 7.66e-69], ["EFY95969.1", "polyketide_synthase", "BGC0002270", 1, "NRP+Polyketide", 30.0, 254.0, 55.35055350553506, 7.87e-69], ["ANS62968.1", "actinomycin_synthetase_II", "BGC0001567", 1, "NRP", 27.0, 254.0, 95.84870848708486, 7.98e-69], ["AGK13426.1", "enterochelin_sythetase_component_F_(Serine-activating_enzyme)_(Seryl-AMP_ligase)", "BGC0002528", 1, "NRP", 27.0, 253.0, 103.04428044280442, 8.22e-69], ["AAG05693.1", "AmbB", "BGC0000287", 1, "NRP", 32.0, 253.0, 53.96678966789668, 8.39e-69], ["CAD91212.1", "putative_non-ribosomal_peptide_synthetase,_modules_4-6", "BGC0000289", 1, "NRP:Glycopeptide+Saccharide:Hybrid/tailoring saccharide", 27.0, 254.0, 95.84870848708486, 9.66e-69], ["AQX14497.1", "monobactam_NRPS_scaffold_4", "BGC0001672", 1, "NRP", 28.0, 254.0, 62.45387453874539, 1.04e-68], ["BAP16689.1", "nonribosomal_peptide_synthetase", "BGC0000376", 1, "NRP", 31.0, 253.0, 57.38007380073801, 1.12e-68], ["CAJ45639.1", "vanchrobactin_non_ribosomal_peptide_synthetase", "BGC0000454", 1, "NRP", 25.0, 254.0, 95.29520295202953, 1.12e-68], ["AYA22335.1", "KerB", "BGC0001955", 1, "NRP", 28.0, 251.0, 89.57564575645756, 1.15e-68], ["AAT09805.1", "NocB", "BGC0000395", 1, "NRP", 32.0, 253.0, 56.82656826568265, 1.54e-68], ["ATY72525.1", "non-ribosomal_peptide_synthetase", "BGC0001574", 1, "NRP", 27.0, 252.0, 98.06273062730627, 1.8e-68], ["AKC91849.1", "nonribosomal_peptide_synthetase", "BGC0001414", 1, "NRP", 29.0, 253.0, 85.23985239852398, 1.94e-68], ["AAC68816.1", "FK506_peptide_synthetase", "BGC0000353", 1, "NRP", 32.0, 252.0, 56.18081180811808, 2.01e-68], ["AEI58879.1", "peptide_synthetase", "BGC0000455", 1, "NRP", 33.0, 240.0, 53.41328413284133, 2.32e-68], ["AKA59447.1", "non-ribosomal_peptide_synthetase", "BGC0001203", 1, "NRP+Polyketide", 31.0, 253.0, 59.87084870848709, 2.36e-68], ["QBC75022.1", "non-ribosomal_peptide_synthetase", "BGC0001968", 1, "NRP", 29.0, 253.0, 96.95571955719558, 2.46e-68], ["AFO85453.1", "non-ribosomal_peptide_synthetase", "BGC0000391", 1, "NRP", 31.0, 253.0, 63.37638376383764, 2.66e-68], ["EFL06866.1", "predicted_protein", "BGC0000300", 1, "NRP", 28.0, 251.0, 96.6789667896679, 3.05e-68], ["AFH75321.1", "nonribosomal_peptide_synthetase", "BGC0000425", 1, "NRP:Cyclic depsipeptide", 32.0, 253.0, 52.67527675276753, 3.35e-68], ["AKJ15826.1", "peptide_synthetase", "BGC0002735", 1, "Polyketide+NRP", 31.0, 252.0, 63.00738007380073, 3.36e-68], ["CAD70194.1", "non-ribosomal_peptide_synthetase", "BGC0001047", 1, "NRP+Polyketide", 32.0, 251.0, 52.767527675276746, 3.46e-68], ["EME52974.1", "non-ribosomal_peptide_synthetase", "BGC0001460", 1, "NRP:Glycopeptide", 33.0, 240.0, 53.874538745387454, 3.48e-68], ["AKP45395.1", "CysG", "BGC0001413", 1, "NRP", 32.0, 252.0, 57.01107011070111, 3.73e-68], ["AAG29780.1", "peptide_synthetase-like_protein", "BGC0000833", 1, "Saccharide:Hybrid/tailoring saccharide+Other:Aminocoumarin", 32.0, 241.0, 56.365313653136525, 4.03e-68], ["BAC87897.1", "probable_acinetobactin_biosynthesis_protein", "BGC0000294", 1, "NRP", 34.0, 241.0, 44.095940959409596, 4.15e-68], ["QXJ21807.1", "amino_acid_adenylation_domain-containing_protein", "BGC0002370", 1, "NRP", 27.0, 252.0, 95.47970479704797, 4.2e-68], ["ABD65957.1", "nonribosomal_peptide_synthetase", "BGC0000341", 1, "NRP", 29.0, 252.0, 76.4760147601476, 4.5e-68], ["AIZ66877.1", "nonribosomal_peptide_synthetase", "BGC0002666", 1, "NRP+Alkaloid", 31.0, 240.0, 54.24354243542435, 4.86e-68], ["CCJ67638.1", "TaaC", "BGC0000447", 1, "NRP:Lipopeptide", 31.0, 252.0, 56.457564575645755, 4.99e-68], ["AHB38515.1", "non-ribosomal_peptide_synthetase", "BGC0000345", 1, "NRP+Polyketide:Modular type I polyketide", 27.0, 251.0, 99.35424354243543, 6.97e-68], ["WP_010369425.1", "non-ribosomal_peptide_synthetase", "BGC0000314", 1, "Polyketide+NRP:Cyclic depsipeptide+Other:Aminocoumarin", 28.0, 250.0, 63.56088560885609, 8.51e-68], ["ATQ39428.1", "cyclosporin_C_synthetase", "BGC0001565", 1, "NRP", 27.0, 251.0, 99.35424354243543, 8.61e-68], ["simA", "", "BGC0000334", 1, "NRP", 27.0, 251.0, 99.90774907749078, 8.61e-68], ["ABS74206.1", "fengycin_synthetase_D", "BGC0001095", 1, "NRP", 30.0, 251.0, 53.782287822878224, 9.08e-68], ["AJW76710.1", "DsaH", "BGC0001196", 1, "NRP", 33.0, 251.0, 63.92988929889298, 9.63e-68], ["CAD91221.1", "putative_non-ribosomal_peptide_synthetase,_module_3", "BGC0000289", 1, "NRP:Glycopeptide+Saccharide:Hybrid/tailoring saccharide", 27.0, 248.0, 94.92619926199262, 9.74e-68], ["AVI26392.1", "putative_nonribosomal_peptide_synthase", "BGC0001800", 1, "NRP+Polyketide", 31.0, 250.0, 63.00738007380073, 1.06e-67], ["QBC75023.1", "non-ribosomal_peptide_synthetase", "BGC0001968", 1, "NRP", 30.0, 251.0, 88.37638376383764, 1.09e-67], ["QTT72111.1", "non-ribosomal_peptide_synthetase", "BGC0002350", 1, "NRP+Polyketide+Saccharide", 33.0, 239.0, 53.782287822878224, 1.21e-67], ["QCP68975.1", "VatS", "BGC0002296", 1, "NRP+Polyketide", 26.0, 250.0, 95.01845018450184, 1.21e-67], ["AMK48228.1", "nonribosomal_peptide_synthetase", "BGC0001351", 1, "NRP", 28.0, 248.0, 98.5239852398524, 1.25e-67], ["AAY37650.1", "Amino_acid_adenylation", "BGC0000437", 1, "NRP", 29.0, 239.0, 56.18081180811808, 1.41e-67], ["AGS77308.1", "NRPS_module_3", "BGC0001178", 1, "NRP:Glycopeptide", 27.0, 249.0, 88.92988929889299, 1.6e-67], ["ABC34483.1", "nonribosomal_peptide_synthetase,_putative", "BGC0000961", 1, "NRP+Polyketide", 32.0, 248.0, 54.05904059040591, 1.68e-67], ["AUD11993.1", "OrbJ", "BGC0001721", 1, "NRP", 30.0, 249.0, 84.87084870848709, 1.74e-67], ["ADH04679.1", "non-ribosomal_peptide_synthetase", "BGC0001344", 1, "NRP+Polyketide", 30.0, 250.0, 81.64206642066421, 1.87e-67], ["QPI18727.1", "nonribosomal_peptide_synthetase", "BGC0002125", 1, "NRP:Cyclic depsipeptide", 28.0, 250.0, 81.08856088560886, 2e-67], ["AUD08663.1", "iPKS-NRPS", "BGC0001553", 1, "NRP+Polyketide", 28.0, 250.0, 104.70479704797049, 2.07e-67], ["ABK36076.1", "nonribosomal_peptide_synthetase", "BGC0001502", 1, "NRP", 27.0, 249.0, 103.3210332103321, 2.12e-67], ["EME52989.1", "amino_acid_adenylation_protein", "BGC0001460", 1, "NRP:Glycopeptide", 27.0, 250.0, 98.1549815498155, 2.22e-67], ["QEO75077.1", "condensation_domain-containing_protein", "BGC0002079", 1, "NRP:Cyclic depsipeptide", 28.0, 249.0, 88.65313653136532, 2.3e-67], ["ABY83142.1", "Azi3", "BGC0000960", 1, "NRP+Polyketide", 31.0, 247.0, 54.889298892988926, 2.34e-67], ["AAF00960.1", "mcyA", "BGC0001017", 1, "NRP+Polyketide:Modular type I polyketide", 30.0, 249.0, 48.800738007380076, 2.56e-67], ["BAI63289.1", "putative_non-ribosomal_peptide_synthetase", "BGC0000434", 1, "NRP", 36.0, 249.0, 42.066420664206646, 2.7e-67], ["WP_013310343.1", "non-ribosomal_peptide_synthetase", "BGC0001728", 1, "NRP+Polyketide", 25.0, 249.0, 96.21771217712177, 2.73e-67], ["ACN39015.1", "putative_nonribosomal_peptide_synthetase_TomB", "BGC0000448", 1, "NRP", 32.0, 249.0, 56.64206642066421, 2.74e-67], ["UMM61372.1", "Tsk11", "BGC0002661", 1, "NRP", 28.0, 249.0, 102.39852398523985, 2.75e-67], ["ANS62966.1", "non-ribosomal_peptide_synthetase", "BGC0001567", 1, "NRP", 27.0, 248.0, 88.00738007380073, 2.78e-67], ["ACN69986.1", "proline_adenyltransferase", "BGC0000079", 1, "Polyketide", 36.0, 235.0, 47.140221402214024, 2.97e-67], ["AAG02343.1", "peptide_synthetase_NRPS12", "BGC0000963", 1, "NRP:Glycopeptide+Polyketide:Modular type I polyketide+Saccharide:Hybrid/tailoring saccharide", 33.0, 238.0, 53.782287822878224, 3.09e-67], ["EHA27898.1", "hypothetical_protein", "BGC0002171", 1, "NRP+Polyketide", 30.0, 249.0, 57.38007380073801, 3.42e-67], ["AHD05627.1", "putative_non-ribosomal_peptide_ligase_domain_protein", "BGC0001033", 1, "NRP+Polyketide", 31.0, 248.0, 57.7490774907749, 3.47e-67], ["AFJ23825.1", "WLIP_synthetase_B", "BGC0001838", 1, "NRP", 32.0, 249.0, 54.05904059040591, 3.98e-67], ["QVQ62868.1", "nonribosomal_peptide_synthase", "BGC0002373", 1, "NRP", 27.0, 249.0, 84.2250922509225, 4.08e-67], ["PYH50506.1", "hypothetical_protein", "BGC0002275", 1, "NRP+Polyketide", 30.0, 249.0, 57.38007380073801, 4.39e-67], ["AEO14743.1", "NdaA", "BGC0000396", 1, "NRP", 32.0, 249.0, 50.7380073800738, 4.41e-67], ["ABA59547.1", "NRPS", "BGC0000453", 1, "NRP:Cyclic depsipeptide", 27.0, 249.0, 96.03321033210332, 4.93e-67], ["AIG79243.1", "Non-ribosomal_peptide_synthetase", "BGC0000419", 1, "Saccharide+NRP:Glycopeptide", 32.0, 248.0, 52.767527675276746, 4.99e-67], ["QWT72293.1", "non-ribosomal_peptide_synthetase", "BGC0002430", 1, "NRP+Saccharide", 27.0, 248.0, 97.7859778597786, 5.55e-67], ["ATP76243.1", "NdaA", "BGC0001705", 1, "NRP+Polyketide", 32.0, 248.0, 54.15129151291514, 5.83e-67], ["ATJ04411.1", "NRPS,_TomB_binding", "BGC0001637", 1, "NRP", 26.0, 247.0, 79.88929889298892, 7.75e-67], ["OLZ52442.1", "non-ribosomal_peptide_synthetase", "BGC0001462", 1, "NRP:Glycopeptide", 33.0, 236.0, 53.50553505535055, 7.85e-67], ["QOE83925.1", "linear_gramicidin_synthase_subunit_B", "BGC0002051", 1, "NRP", 31.0, 238.0, 53.13653136531366, 8.15e-67], ["AGS77307.1", "NRPS_modules_1-2", "BGC0001178", 1, "NRP:Glycopeptide", 32.0, 248.0, 53.69003690036901, 8.88e-67], ["AKC91856.1", "nonribosomal_peptide_synthetase", "BGC0001414", 1, "NRP", 27.0, 248.0, 90.12915129151291, 9.28e-67], ["CBL93723.1", "NRPS_didomain_A-PCP", "BGC0000360", 1, "NRP", 30.0, 237.0, 56.27306273062731, 9.48e-67], ["ALV86868.1", "Tlo22", "BGC0001406", 1, "NRP", 30.0, 248.0, 93.91143911439114, 9.79e-67], ["CAQ46279.1", "putative_enterobactin_synthetase_component_F", "BGC0002689", 1, "NRP", 33.0, 246.0, 55.81180811808119, 1e-66], ["QXJ26485.1", "amino_acid_adenylation_domain-containing_protein", "BGC0002370", 1, "NRP", 32.0, 244.0, 52.490774907749085, 1.04e-66], ["AAR87759.1", "ZmaJ", "BGC0001059", 1, "NRP+Polyketide", 30.0, 234.0, 46.40221402214022, 1.12e-66], ["AKC54422.1", "fumosorinone_biosynthesis_polyketide_synthase", "BGC0001218", 1, "NRP+Polyketide", 26.0, 248.0, 105.35055350553506, 1.23e-66], ["ADL64235.1", "aureusimine_non-ribosomal_peptide_synthetase", "BGC0000308", 1, "NRP", 31.0, 247.0, 53.874538745387454, 1.3e-66], ["WP_006051170.1", "non-ribosomal_peptide_synthetase", "BGC0001999", 1, "NRP", 28.0, 248.0, 99.63099630996311, 1.32e-66], ["AXF16146.1", "non-ribosomal_peptide_synthetase", "BGC0002563", 1, "NRP", 27.0, 248.0, 90.59040590405904, 1.32e-66], ["AJK49758.1", "non-ribosomal_peptide_synthase", "BGC0002565", 1, "NRP", 33.0, 247.0, 53.782287822878224, 1.42e-66], ["FIS9431_RS32925", "non-ribosomal_peptide_synthetase", "BGC0001467", 1, "NRP:Cyclic depsipeptide+Polyketide:Modular type I polyketide", 28.0, 246.0, 77.85977859778598, 1.44e-66], ["AAQ90177.1", "putative_acyl-CoA_synthetase", "BGC0000128", 1, "Polyketide", 33.0, 233.0, 46.86346863468634, 1.46e-66], ["AIE77057.1", "peptide_synthetase", "BGC0000418", 1, "NRP", 32.0, 247.0, 53.41328413284133, 1.56e-66], ["EDY47118.1", "N-(5-amino-5-carboxypentanoyl)-L-cysteinyl-D-_valine_synthase", "BGC0000319", 1, "NRP:Beta-lactam", 27.0, 247.0, 100.36900369003689, 1.59e-66], ["BAH22764.1", "nonribosomal_peptide_synthetase", "BGC0001018", 1, "NRP", 27.0, 247.0, 90.40590405904058, 1.69e-66], ["QEO75076.1", "AMP-dependent_synthetase_and_ligase", "BGC0002079", 1, "NRP:Cyclic depsipeptide", 31.0, 244.0, 54.24354243542435, 1.77e-66], ["CAD70195.1", "non-ribosomal_peptide_synthetase", "BGC0001047", 1, "NRP+Polyketide", 28.0, 247.0, 89.39114391143912, 2.18e-66], ["QDG75035.1", "mixed_type_I_polyketide_synthase_-_peptide_synthetase", "BGC0002068", 1, "NRP+Polyketide", 25.0, 247.0, 88.09963099630997, 2.47e-66], ["BAP82667.1", "non-ribosomal_peptide_synthetase_A-domain_containing_protein", "BGC0001148", 1, "NRP+RiPP", 35.0, 237.0, 44.92619926199262, 2.51e-66], ["CAE52334.1", "non-ribosomal_peptide_synthase", "BGC0001088", 1, "NRP+Polyketide", 31.0, 246.0, 55.073800738007385, 2.64e-66], ["RGP42808.1", "non-ribosomal_peptide_synthetase", "BGC0002696", 1, "NRP", 33.0, 246.0, 50.276752767527675, 2.89e-66], ["UMP03490.1", "NmvB", "BGC0002649", 1, "NRP+Polyketide", 31.0, 243.0, 53.96678966789668, 2.96e-66], ["QEO75074.1", "condensation_domain-containing_protein", "BGC0002079", 1, "NRP:Cyclic depsipeptide", 33.0, 245.0, 52.306273062730625, 3.1e-66], ["BAH33409.1", "putative_non-ribosomal_peptide_synthetase", "BGC0000371", 1, "NRP", 32.0, 246.0, 50.184501845018445, 3.84e-66], ["CAR51995.1", "ornibactin_biosynthesis_non-ribosomal_peptide_synthase", "BGC0002569", 1, "NRP", 29.0, 245.0, 85.33210332103322, 3.96e-66], ["ABE35421.1", "Non-ribosomal_peptide_synthetase", "BGC0002421", 1, "NRP", 28.0, 245.0, 93.08118081180811, 3.97e-66], ["BCK51628.1", "non-ribosomal_peptide_synthetase", "BGC0002520", 1, "Polyketide", 31.0, 241.0, 62.26937269372693, 3.98e-66], ["CAJ34381.1", "NRPS_protein", "BGC0000445", 1, "NRP:Cyclic depsipeptide", 31.0, 245.0, 59.96309963099631, 4.31e-66], ["AEP18656.1", "WAPS1", "BGC0000461", 1, "NRP", 29.0, 246.0, 82.74907749077491, 4.43e-66], ["CAJ88610.1", "putative_non-ribosomal_peptide_synthetase", "BGC0000327", 1, "NRP", 33.0, 243.0, 54.61254612546126, 6.22e-66], ["CCJ67637.1", "TaaB", "BGC0000447", 1, "NRP:Lipopeptide", 31.0, 245.0, 54.24354243542435, 6.27e-66], ["AHD05617.1", "putative_non-ribosomal_peptide_ligase_domain_protein", "BGC0001033", 1, "NRP+Polyketide", 30.0, 244.0, 55.35055350553506, 8.18e-66], ["ABP53497.1", "NRPS_(ACP-P)", "BGC0001041", 1, "NRP+Polyketide", 31.0, 235.0, 54.70479704797048, 8.41e-66], ["BBG06551.1", "AMP_binding_enzyme", "BGC0001925", 1, "Alkaloid", 33.0, 232.0, 48.06273062730627, 8.55e-66], ["BAF50727.1", "hybrid_polyketide_synthase-non_ribosomal_peptide_synthetase", "BGC0001116", 1, "NRP+Polyketide", 29.0, 245.0, 83.57933579335793, 1e-65], ["AED90004.1", "non-ribosomal_peptide_synthetase_ThaC1", "BGC0000443", 1, "NRP:Beta-lactam", 30.0, 234.0, 54.33579335793358, 1.09e-65], ["ABP73646.1", "SalB", "BGC0000145", 1, "NRP+Polyketide", 31.0, 234.0, 53.96678966789668, 1.15e-65], ["BS329_14150", "non-ribosomal_peptide_synthetase", "BGC0001462", 1, "NRP:Glycopeptide", 27.0, 244.0, 90.49815498154982, 1.15e-65], ["AZH23792.1", "MgcJ", "BGC0001970", 1, "NRP+Polyketide", 26.0, 244.0, 93.91143911439114, 1.16e-65], ["BGRAMDRAFT_RS22640", "amino_acid_adenylation_domain-containing_protein", "BGC0001999", 1, "NRP", 26.0, 243.0, 105.99630996309963, 1.22e-65], ["AHZ34238.1", "CipA", "BGC0001389", 1, "NRP", 28.0, 244.0, 95.38745387453874, 1.25e-65], ["AOC89001.1", "putative_nonribosomal_peptide_synthetase", "BGC0001652", 1, "NRP", 27.0, 243.0, 96.03321033210332, 1.48e-65], ["AAK81824.1", "peptide_synthetase", "BGC0000326", 1, "NRP", 32.0, 244.0, 53.41328413284133, 1.54e-65], ["AQX14499.1", "monobactam_NRPS_scaffold_1", "BGC0001672", 1, "NRP", 29.0, 243.0, 52.952029520295206, 1.6e-65], ["EFE73308.1", "non-ribosomal_peptide_synthetase", "BGC0000431", 1, "NRP:Cyclic depsipeptide", 31.0, 242.0, 57.7490774907749, 1.61e-65], ["ADF88262.1", "mixed_nonribosomal_peptide_synthetase/_polyketide_synthase", "BGC0000979", 1, "NRP+Polyketide", 31.0, 243.0, 59.59409594095941, 1.63e-65], ["AWI62629.1", "nonribosomal_peptide_synthetase", "BGC0001822", 1, "NRP", 28.0, 243.0, 82.65682656826569, 1.78e-65], ["AQZ26587.1", "obafluorin_dimodular_nonribosomal_peptide_synthetase", "BGC0001437", 1, "NRP", 26.0, 243.0, 100.0, 1.89e-65], ["ABM34276.1", "amino_acid_adenylation_domain_protein", "BGC0002419", 1, "NRP+Polyketide", 28.0, 243.0, 83.02583025830258, 2.08e-65], ["ADF88265.1", "mixed_nonribosomal_peptide_synthetase/_polyketide_synthase", "BGC0000980", 1, "NRP+Polyketide", 31.0, 243.0, 59.59409594095941, 2.17e-65], ["AEC14346.1", "nonribosomal_peptide_synthetase", "BGC0000377", 1, "NRP", 24.0, 243.0, 88.56088560885608, 2.34e-65], ["CAE53350.1", "non-ribosomal_peptide_synthetase", "BGC0000440", 1, "NRP:Glycopeptide", 32.0, 243.0, 53.13653136531366, 2.69e-65], ["CAG15009.1", "peptide_synthetase,_module_1-2", "BGC0000441", 1, "NRP", 32.0, 243.0, 53.13653136531366, 2.69e-65], ["ADF88279.1", "mixed_NRPS/PKS", "BGC0000981", 1, "NRP+Polyketide", 31.0, 243.0, 59.59409594095941, 3.28e-65], ["AGD80616.1", "amino_acid_adenylation_domain-containing_protein", "BGC0000394", 1, "NRP", 33.0, 238.0, 47.23247232472325, 3.73e-65], ["EWS95124.1", "hypothetical_protein", "BGC0000306", 1, "NRP:Lipopeptide", 29.0, 243.0, 76.93726937269373, 3.76e-65], ["ALK27914.1", "non-ribosomal_peptide_synthase", "BGC0001233", 1, "NRP", 27.0, 243.0, 92.52767527675276, 3.97e-65], ["AQV04230.1", "SwnK", "BGC0001794", 1, "NRP+Polyketide", 29.0, 243.0, 52.952029520295206, 4.04e-65], ["AEC14349.1", "nonribosomal_peptide_synthetase", "BGC0000377", 1, "NRP", 31.0, 239.0, 52.859778597785976, 5.01e-65], ["AQZ71347.1", "hypothetical_protein", "BGC0001635", 1, "NRP+Polyketide", 33.0, 241.0, 52.67527675276753, 5.86e-65], ["AAP92496.1", "nonribosomal_peptide_synthetase", "BGC0000458", 1, "NRP", 31.0, 239.0, 56.365313653136525, 6.77e-65], ["QWM97862.1", "hybrid_non-ribosomal_peptide_synthetase/type_I_polyketide_synthase", "BGC0002434", 1, "Polyketide+NRP", 27.0, 242.0, 103.50553505535056, 7.98e-65], ["AAX31559.1", "peptide_synthetase_3", "BGC0000336", 1, "NRP", 28.0, 241.0, 84.96309963099631, 9.18e-65], ["mycH", "polyketide_synthase", "BGC0002055", 1, "NRP+Polyketide:Trans-AT type I polyketide", 30.0, 242.0, 55.35055350553506, 9.69e-65], ["QIE07364.1", "polyketide_synthase_NecE", "BGC0002050", 1, "NRP+Polyketide:Trans-AT type I polyketide", 30.0, 241.0, 54.981549815498155, 1.01e-64], ["ABX60161.1", "mixed_NRPS/PKS", "BGC0000978", 1, "NRP+Alkaloid+Polyketide:Modular type I polyketide", 31.0, 241.0, 59.59409594095941, 1.02e-64], ["AKP45399.1", "CysK", "BGC0001413", 1, "NRP", 29.0, 241.0, 65.59040590405904, 1.19e-64], ["AHD05616.1", "putative_non-ribosomal_peptide_ligase_domain_protein", "BGC0001033", 1, "NRP+Polyketide", 35.0, 241.0, 40.59040590405904, 1.28e-64], ["CCA89326.1", "mixed_trans-AT_type_I_polyketide_synthase/nonribosomal_peptide_synthetase", "BGC0001111", 1, "NRP+Polyketide:Trans-AT type I polyketide", 32.0, 241.0, 54.33579335793358, 1.37e-64], ["AAZ03552.1", "McnC", "BGC0000332", 1, "NRP", 26.0, 241.0, 89.48339483394834, 1.59e-64], ["BAO84868.1", "putative_non-ribosomal_peptide_synthetase", "BGC0000414", 1, "NRP", 32.0, 236.0, 48.33948339483395, 1.66e-64], ["BAX89998.1", "Non-ribosomal_peptide_synthetase", "BGC0001628", 1, "NRP", 28.0, 240.0, 88.37638376383764, 2.24e-64], ["AFK57212.1", "DidA", "BGC0000985", 1, "Polyketide+NRP:Cyclic depsipeptide", 31.0, 240.0, 69.8339483394834, 2.64e-64], ["ADN26248.1", "peptide_synthetase", "BGC0000951", 1, "NRP", 30.0, 235.0, 55.442804428044276, 2.85e-64], ["AHH53506.1", "non-ribosomal_peptide_synthetase", "BGC0000439", 1, "NRP:Lipopeptide:Ca+-dependent lipopeptide", 29.0, 240.0, 97.41697416974169, 2.92e-64], ["AEC14348.1", "nonribosomal_peptide_synthetase", "BGC0000377", 1, "NRP", 24.0, 240.0, 93.45018450184503, 2.98e-64], ["CCP45167.1", "Peptide_synthetase_MbtF_(peptide_synthase)", "BGC0001021", 1, "NRP+Polyketide", 27.0, 239.0, 88.37638376383764, 3.09e-64], ["ABD65956.1", "nonribosomal_peptide_synthetase", "BGC0000341", 1, "NRP", 31.0, 239.0, 56.73431734317344, 4.63e-64], ["ALK27915.1", "non-ribosomal_peptide_synthase", "BGC0001233", 1, "NRP", 27.0, 239.0, 91.32841328413284, 5.4e-64], ["OKA09424.1", "non-ribosomal_peptide_synthetase", "BGC0001459", 1, "NRP:Glycopeptide", 27.0, 239.0, 97.50922509225092, 6.3e-64], ["AHB82058.1", "non_ribosomal_peptide_synthetase", "BGC0001019", 1, "NRP+Polyketide:Modular type I polyketide", 28.0, 239.0, 89.2988929889299, 6.33e-64], ["AIZ66879.1", "nonribosomal_peptide_synthetase", "BGC0002666", 1, "NRP+Alkaloid", 27.0, 238.0, 100.36900369003689, 7.46e-64], ["AHD05615.1", "putative_non-ribosomal_peptide_ligase/_polyketide_synthase_hybrid", "BGC0001033", 1, "NRP+Polyketide", 24.0, 239.0, 86.80811808118081, 7.53e-64], ["AMK48227.1", "nonribosomal_peptide_synthetas", "BGC0001351", 1, "NRP", 27.0, 238.0, 99.16974169741697, 7.59e-64], ["CAL69889.1", "RhiB_protein", "BGC0001112", 1, "NRP+Polyketide:Trans-AT type I polyketide", 32.0, 238.0, 48.523985239852394, 1.23e-63], ["QVQ62855.1", "nonribosomal_peptide_synthase", "BGC0002373", 1, "NRP", 31.0, 238.0, 62.17712177121771, 1.41e-63], ["AAM80539.1", "StaA", "BGC0000290", 1, "NRP:Glycopeptide", 31.0, 238.0, 54.05904059040591, 1.42e-63], ["BAP05589.1", "calA", "BGC0000967", 1, "NRP+Polyketide:Trans-AT type I polyketide", 36.0, 238.0, 40.313653136531364, 1.44e-63], ["ATD51279.1", "nonribosomal_peptide_synthase", "BGC0001650", 1, "NRP", 33.0, 237.0, 55.996309963099634, 1.59e-63], ["AHH53508.1", "non-ribosomal_peptide_synthetase", "BGC0000439", 1, "NRP:Lipopeptide:Ca+-dependent lipopeptide", 29.0, 237.0, 82.10332103321034, 2.08e-63], ["AAN65233.1", "acyl-CoA_synthetase", "BGC0000832", 1, "Saccharide:Hybrid/tailoring saccharide+Other:Aminocoumarin", 32.0, 224.0, 46.40221402214022, 2.85e-63], ["QSV12656.1", "AvmN", "BGC0002456", 1, "Polyketide+NRP", 35.0, 234.0, 40.68265682656826, 3.85e-63], ["ctg1_orf13", "", "BGC0001329", 1, "Polyketide+NRP:Cyclic depsipeptide", 31.0, 235.0, 58.39483394833949, 4.27e-63], ["MCC5036783.1", "amino_acid_adenylation_domain-containing_protein", "BGC0002638", 1, "NRP", 32.0, 234.0, 54.981549815498155, 5.74e-63], ["QGZ36672.1", "amino_acid_adenylation_domain-containing_protein", "BGC0002082", 1, "NRP+Polyketide", 29.0, 236.0, 60.88560885608856, 6.74e-63], ["AQX14441.1", "EM5400_NRPS_scaffold", "BGC0001671", 1, "NRP", 26.0, 236.0, 98.80073800738008, 7.08e-63], ["ACJ04424.1", "aureobasidin_A1_biosynthesis_complex", "BGC0000307", 1, "NRP", 25.0, 236.0, 92.34317343173431, 7.17e-63], ["ABG94125.1", "non-ribosomal_peptide_synthetase", "BGC0000417", 1, "NRP", 28.0, 235.0, 85.05535055350553, 8.5e-63], ["AAL33758.1", "putative_non-ribosomal_peptide_synthetase", "BGC0000421", 1, "NRP", 29.0, 234.0, 61.715867158671585, 9e-63], ["ABL74940.1", "NRPS", "BGC0001048", 1, "NRP:Glycopeptide+Polyketide:Modular type I polyketide+Saccharide:Hybrid/tailoring saccharide", 30.0, 235.0, 61.34686346863468, 9.21e-63], ["WP_082191961.1", "non-ribosomal_peptide_synthetase", "BGC0001451", 1, "NRP", 30.0, 235.0, 60.239852398523986, 9.61e-63], ["ABR67758.1", "CmnO", "BGC0000316", 1, "NRP", 30.0, 225.0, 54.70479704797048, 9.67e-63], ["AYJ71712.1", "non-ribosomal_peptide_synthetase", "BGC0001942", 1, "NRP+Polyketide", 30.0, 225.0, 54.52029520295203, 1.01e-62], ["AFK57214.1", "DidC", "BGC0000985", 1, "Polyketide+NRP:Cyclic depsipeptide", 27.0, 234.0, 104.0590405904059, 1.02e-62], ["ADI59531.1", "CorI", "BGC0001091", 1, "NRP+Polyketide", 30.0, 235.0, 55.996309963099634, 1.05e-62], ["ADN43685.1", "PKS-NRPS", "BGC0001136", 1, "NRP+Polyketide:Iterative type I polyketide", 26.0, 235.0, 99.63099630996311, 1.07e-62], ["CAM56771.1", "", "BGC0000354", 1, "NRP", 27.0, 235.0, 83.30258302583026, 1.13e-62], ["QGY73453.1", "Itm21", "BGC0002451", 1, "Polyketide", 29.0, 235.0, 76.93726937269373, 1.27e-62], ["AAN65224.1", "peptide_synthetase-like_protein", "BGC0000832", 1, "Saccharide:Hybrid/tailoring saccharide+Other:Aminocoumarin", 31.0, 225.0, 57.10332103321033, 1.34e-62], ["AHF21229.1", "TriE", "BGC0000449", 1, "NRP", 34.0, 235.0, 42.066420664206646, 1.38e-62], ["AXG22420.1", "proline_adenyltransferase", "BGC0002024", 1, "Polyketide", 33.0, 223.0, 48.43173431734317, 1.53e-62], ["AZF85929.1", "non-ribosomal_peptide_synthase", "BGC0001963", 1, "NRP+Polyketide", 31.0, 232.0, 55.71955719557196, 1.75e-62], ["QYC40287.1", "A50926_NRPS,_modules_1-2", "BGC0002344", 1, "NRP", 31.0, 234.0, 53.321033210332104, 1.83e-62], ["QWT72279.1", "non-ribosomal_peptide_synthetase", "BGC0002430", 1, "NRP+Saccharide", 29.0, 234.0, 82.84132841328413, 2.15e-62], ["QYC40288.1", "A50926_NRPS,_module_3", "BGC0002344", 1, "NRP", 26.0, 231.0, 94.18819188191881, 2.9e-62], ["AFK57219.1", "DidH", "BGC0000985", 1, "Polyketide+NRP:Cyclic depsipeptide", 28.0, 233.0, 95.47970479704797, 2.91e-62], ["BBC83957.1", "nonribosomal_peptide_synthetase", "BGC0001636", 1, "NRP", 26.0, 234.0, 89.02214022140221, 2.97e-62], ["QCX41915.1", "Mhr9", "BGC0001956", 1, "Polyketide", 32.0, 228.0, 57.19557195571956, 3.93e-62], ["QHD26315.1", "non-ribosomal_peptide_synthetase", "BGC0002479", 1, "Polyketide+NRP+Saccharide", 32.0, 228.0, 57.19557195571956, 3.93e-62], ["NKI69296.1", "amino_acid_adenylation_domain-containing_protein", "BGC0002408", 1, "NRP", 26.0, 233.0, 89.76014760147602, 4.67e-62], ["AAN85493.1", "nonribosomal_peptide_synthetase", "BGC0001101", 1, "NRP+Polyketide:Modular type I polyketide+Polyketide:Trans-AT type I polyketide", 25.0, 231.0, 97.97047970479706, 4.88e-62], ["CAQ34914.1", "putative_L-prolyl_AMP-ligase", "BGC0000986", 1, "NRP+Polyketide", 33.0, 221.0, 46.95571955719557, 5.34e-62], ["NSC23530.1", "amino_acid_adenylation_domain-containing_protein", "BGC0002359", 1, "NRP", 28.0, 232.0, 96.77121771217713, 6.02e-62], ["XP_003044554.1", "uncharacterized_protein", "BGC0001768", 1, "NRP", 26.0, 233.0, 93.91143911439114, 6.31e-62], ["AXN93592.1", "PuwA", "BGC0001952", 1, "NRP", 27.0, 233.0, 84.04059040590406, 6.78e-62], ["AHD05614.1", "putative_non-ribosomal_peptide_ligase/_polyketide_synthase_hybrid", "BGC0001033", 1, "NRP+Polyketide", 31.0, 232.0, 53.59778597785978, 8.57e-62], ["AFK57220.1", "DidI", "BGC0000985", 1, "Polyketide+NRP:Cyclic depsipeptide", 31.0, 228.0, 57.19557195571956, 1.1e-61], ["AAG29789.1", "acyl-CoA_synthetase", "BGC0000833", 1, "Saccharide:Hybrid/tailoring saccharide+Other:Aminocoumarin", 32.0, 219.0, 46.217712177121776, 1.6e-61], ["CAD91220.1", "putative_non-ribosomal_peptide_synthetase,_modules_1-2", "BGC0000289", 1, "NRP:Glycopeptide+Saccharide:Hybrid/tailoring saccharide", 32.0, 231.0, 54.4280442804428, 1.75e-61], ["CDG76959.1", "non-ribosomal_peptide_synthetase,_terminal_component", "BGC0000446", 1, "NRP:Pyrrolobenzodiazepine", 30.0, 230.0, 53.41328413284133, 2.09e-61], ["KZM69124.1", "non-ribosomal_peptide_synthetase", "BGC0002352", 1, "Other", 27.0, 230.0, 92.52767527675276, 2.31e-61], ["CBF80487.1", "hybrid_PKS-NRPS_(Eurofung)", "BGC0000959", 1, "NRP+Polyketide:Iterative type I polyketide", 25.0, 231.0, 97.04797047970479, 2.36e-61], ["ABC37099.1", "non-ribosomal_peptide_synthetase,_putative", "BGC0000386", 1, "NRP:NRP siderophore", 31.0, 230.0, 55.073800738007385, 3.54e-61], ["BAP16699.1", "nonribosomal_peptide_synthetase", "BGC0000376", 1, "NRP", 31.0, 230.0, 57.01107011070111, 3.72e-61], ["EME52990.1", "amino_acid_adenylation_protein", "BGC0001460", 1, "NRP:Glycopeptide", 30.0, 229.0, 52.767527675276746, 8.94e-61], ["WP_051803379.1", "D-alanine--poly(phosphoribitol)_ligase", "BGC0002381", 1, "Alkaloid+Polyketide", 34.0, 218.0, 46.494464944649444, 9.3e-61], ["AAC82550.1", "FxbC", "BGC0000351", 1, "NRP", 31.0, 229.0, 57.10332103321033, 1.02e-60], ["CBW75455.1", "D-alanine-activating_enzyme_(EC_6.3.2.-)", "BGC0002048", 1, "NRP:Cyclic depsipeptide", 30.0, 218.0, 47.140221402214024, 1.16e-60], ["QIH29226.1", "adenylation_domain_protein", "BGC0002326", 1, "NRP", 30.0, 218.0, 47.140221402214024, 1.16e-60], ["ABM21571.1", "crpC", "BGC0000975", 1, "NRP+Polyketide", 26.0, 228.0, 77.49077490774908, 1.58e-60], ["AZF85944.1", "hypothetical_protein", "BGC0001963", 1, "NRP+Polyketide", 29.0, 226.0, 60.239852398523986, 1.58e-60], ["WP_054234643.1", "non-ribosomal_peptide_synthetase", "BGC0002014", 1, "NRP+Polyketide", 31.0, 228.0, 63.837638376383765, 1.68e-60], ["ATL73045.1", "amino_acid_adenylation_domain_protein", "BGC0001807", 1, "NRP+Polyketide", 30.0, 225.0, 57.7490774907749, 3.19e-60], ["ATY69568.1", "adenylation_protein", "BGC0001611", 1, "NRP+Polyketide", 32.0, 216.0, 48.98523985239853, 3.47e-60], ["CAJ76286.1", "putative_non-ribosomal_peptide_synthetase", "BGC0000972", 1, "NRP+Polyketide:Modular type I polyketide+Polyketide:Trans-AT type I polyketide", 28.0, 226.0, 71.03321033210332, 3.51e-60], ["AQX14495.1", "monobactam_NRPS_scaffold_3", "BGC0001672", 1, "NRP", 27.0, 227.0, 53.13653136531366, 4.23e-60], ["ADN26251.1", "ATP-dependent_adenylase", "BGC0000951", 1, "NRP", 32.0, 216.0, 45.75645756457565, 4.63e-60], ["WP_013184322.1", "non-ribosomal_peptide_synthetase", "BGC0001692", 1, "NRP", 29.0, 225.0, 55.81180811808119, 7.71e-60], ["ADQ55475.1", "NRPS", "BGC0000350", 1, "NRP:Beta-lactam", 27.0, 225.0, 54.79704797047971, 8.09e-60], ["BCJ07531.1", "hypothetical_protein", "BGC0002379", 1, "NRP", 30.0, 224.0, 70.47970479704797, 8.38e-60], ["BAD55612.1", "non-ribosomal_peptide_synthetase", "BGC0001027", 1, "NRP+Polyketide", 27.0, 225.0, 90.59040590405904, 8.75e-60], ["KKP04599.1", "Non-ribosomal_peptide_synthetase_-_Polyketide_synthase", "BGC0002066", 1, "NRP+Polyketide:Iterative type I polyketide", 25.0, 226.0, 103.41328413284133, 9.17e-60], ["ABC34137.1", "peptide_synthetase,_putative", "BGC0000961", 1, "NRP+Polyketide", 32.0, 215.0, 45.018450184501845, 9.91e-60], ["BAU50944.1", "nonribosomal_peptide_synthetase", "BGC0001379", 1, "NRP", 30.0, 217.0, 55.996309963099634, 1.11e-59], ["AEH42484.1", "adenylation_for_L-proline", "BGC0000032", 1, "Polyketide", 32.0, 213.0, 46.033210332103316, 1.4e-59], ["CBJ90358.1", "putative_Peptide_synthetase", "BGC0000465", 1, "NRP", 25.0, 225.0, 92.25092250922509, 1.54e-59], ["CAL69597.1", "PKS-NRPS", "BGC0001049", 1, "NRP+Polyketide:Iterative type I polyketide", 24.0, 225.0, 101.66051660516607, 2.17e-59], ["CAB53322.1", "putative_peptide_synthetase", "BGC0000325", 1, "NRP", 26.0, 224.0, 1
```
