## Supplementary File 5 for "Comparative genomics of a novel *Erwinia* species associated with the Highland midge (*Culicoides impunctatus*)": Erwinia_mallotivora_BT_MARDI.json (part 10 of 11)

```
03.87453874538745, 2.75e-59], ["CAJ76298.1", "putative_hybrid_polyketide-non-ribosomal_peptide_synthetase", "BGC0000972", 1, "NRP+Polyketide:Modular type I polyketide+Polyketide:Trans-AT type I polyketide", 26.0, 224.0, 80.5350553505535, 3.49e-59], ["CAI94718.1", "putative_CoA_ligase", "BGC0000141", 1, "Polyketide", 31.0, 223.0, 52.02952029520295, 3.7e-59], ["QED55421.1", "nonribosomal_peptide_synthetase", "BGC0001984", 1, "NRP", 35.0, 224.0, 46.77121771217712, 3.72e-59], ["QXJ21811.1", "amino_acid_adenylation_domain-containing_protein", "BGC0002370", 1, "NRP", 34.0, 213.0, 45.38745387453875, 4.45e-59], ["ADZ45333.1", "NRPS/PKS_hybrid", "BGC0001020", 1, "NRP+Polyketide", 30.0, 214.0, 53.13653136531366, 4.69e-59], ["UPA71912.1", "tyrocidine_synthase_3", "BGC0002636", 1, "Polyketide", 33.0, 213.0, 48.523985239852394, 6.57e-59], ["AAD24881.1", "putative_acyl-CoA_synthetase", "BGC0000127", 1, "Polyketide", 32.0, 211.0, 47.4169741697417, 7.15e-59], ["QBE85649.1", "BuaA", "BGC0001857", 1, "Alkaloid+NRP+Polyketide:Iterative type I polyketide", 25.0, 223.0, 89.57564575645756, 8.7e-59], ["NAO96317.1", "amino_acid_adenylation_domain-containing_protein", "BGC0002117", 1, "NRP", 28.0, 221.0, 59.96309963099631, 9.34e-59], ["AGC09519.1", "AMP-dependent_synthetase/ligase", "BGC0001183", 1, "Polyketide", 29.0, 220.0, 57.7490774907749, 1.36e-58], ["AQH32485.1", "peptide_synthetase", "BGC0001667", 1, "NRP+Polyketide", 25.0, 222.0, 99.2619926199262, 1.53e-58], ["AHB38497.1", "non-ribosomal_peptide_synthetase", "BGC0000346", 1, "NRP+Polyketide:Modular type I polyketide", 26.0, 222.0, 86.71586715867159, 1.62e-58], ["ABV56588.1", "KtzH", "BGC0000378", 1, "NRP", 28.0, 222.0, 83.67158671586716, 1.63e-58], ["ABV56594.1", "KtzN", "BGC0000378", 1, "NRP", 33.0, 212.0, 44.557195571955724, 1.77e-58], ["QHZ99336.1", "proline_adenyltransferase", "BGC0001875", 1, "Polyketide", 33.0, 210.0, 45.75645756457565, 1.8e-58], ["QPI18729.1", "nonribosomal_peptide_synthetase", "BGC0002125", 1, "NRP:Cyclic depsipeptide", 29.0, 221.0, 86.25461254612546, 2.47e-58], ["KJY94240.1", "peptide_synthetase", "BGC0002691", 1, "NRP", 25.0, 221.0, 98.70848708487084, 2.6e-58], ["BAW32334.1", "hybrid_cis-AT_polyketide_synthase_-_nonribosomal_peptide_synthetase", "BGC0001631", 1, "NRP+Polyketide", 27.0, 221.0, 105.53505535055349, 2.7e-58], ["AZZ09613.1", "PvhA", "BGC0002304", 1, "Polyketide+NRP", 31.0, 221.0, 53.04428044280443, 3.55e-58], ["ACG60773.1", "NRPS(C/A/PCP)", "BGC0001058", 1, "NRP:Glycopeptide+Polyketide:Modular type I polyketide+Saccharide:Hybrid/tailoring saccharide", 29.0, 219.0, 57.47232472324724, 3.59e-58], ["AAL33756.1", "putative_non-ribosomal_peptide_synthetase", "BGC0000421", 1, "NRP", 28.0, 218.0, 75.55350553505535, 3.81e-58], ["BCK51629.1", "non-ribosomal_peptide_synthetase", "BGC0002520", 1, "Polyketide", 31.0, 219.0, 54.05904059040591, 3.95e-58], ["ACR33075.1", "Proline_adenylation_protein", "BGC0000017", 1, "Alkaloid+Polyketide:Modular type I polyketide", 29.0, 210.0, 49.169741697416974, 4.31e-58], ["CAQ18839.1", "hybrid_polyketide_synthase/nonribosomal_polypetide_synthetase", "BGC0000954", 1, "NRP+Polyketide:Modular type I polyketide", 26.0, 221.0, 91.05166051660517, 4.32e-58], ["AAO62587.1", "peptide_sythetase", "BGC0001016", 1, "NRP+Polyketide", 24.0, 220.0, 98.33948339483395, 4.7e-58], ["CAA16182.1", "putative_peptide_synthase", "BGC0001063", 1, "NRP+Polyketide", 33.0, 210.0, 50.83025830258303, 5.15e-58], ["ADZ24989.1", "prolin_adenylation_protein", "BGC0000380", 1, "NRP+Polyketide:Modular type I polyketide", 30.0, 209.0, 49.07749077490775, 5.65e-58], ["ALV82384.1", "CDA_peptide_synthetase_II", "BGC0001370", 1, "NRP", 28.0, 220.0, 87.17712177121771, 7.99e-58], ["QOG08944.1", "FfsA", "BGC0002204", 1, "Polyketide+NRP", 24.0, 219.0, 89.66789667896678, 1.09e-57], ["ABR12615.1", "ACV_synthetase", "BGC0000405", 1, "NRP:Beta-lactam", 27.0, 219.0, 78.04428044280442, 1.42e-57], ["EPS34234.1", "nonribosomal_peptide_synthatase-polyketide_synthase", "BGC0002067", 1, "NRP+Polyketide:Iterative type I polyketide", 31.0, 219.0, 54.52029520295203, 1.44e-57], ["EPS29069.1", "hypothetical_protein", "BGC0001724", 1, "NRP+Polyketide", 24.0, 219.0, 90.95940959409594, 1.45e-57], ["EOY45602.1", "Adenylation_and_reductase_domains_containing_protein", "BGC0001168", 1, "NRP", 30.0, 216.0, 50.46125461254613, 1.46e-57], ["ADY76667.1", "non-ribosomal_peptide_synthetase", "BGC0000950", 1, "NRP:Uridylpeptide+Other:Nucleoside", 30.0, 215.0, 53.228782287822874, 1.53e-57], ["QCX41944.1", "Amc7", "BGC0001957", 1, "Polyketide", 32.0, 214.0, 56.54981549815498, 1.8e-57], ["QHW08555.1", "non-ribosomal_peptide_synthetase", "BGC0002054", 1, "Polyketide+NRP+Saccharide", 32.0, 214.0, 56.54981549815498, 1.8e-57], ["ABA70582.1", "alpha-aminoadypil-cysteinyl-valine_synthetase", "BGC0000404", 1, "NRP", 27.0, 219.0, 78.04428044280442, 1.87e-57], ["AYJ71720.1", "non-ribosomal_peptide_synthetase", "BGC0001942", 1, "NRP+Polyketide", 31.0, 218.0, 56.54981549815498, 1.91e-57], ["CBJ89761.1", "Non-ribosomal_peptide_synthase_involved_in_xenocoumacin_synthesis", "BGC0001054", 1, "NRP+Polyketide:Modular type I polyketide", 29.0, 214.0, 55.073800738007385, 2.14e-57], ["AEG64689.1", "LpmA", "BGC0000379", 1, "NRP", 28.0, 215.0, 65.40590405904058, 2.52e-57], ["AHA34037.1", "Bmp4,_prolyl_adenylation_domain", "BGC0000890", 1, "Other:Aminocoumarin", 31.0, 207.0, 46.40221402214022, 3.05e-57], ["AHF22853.1", "MarM", "BGC0000091", 1, "Polyketide", 33.0, 207.0, 47.4169741697417, 3.16e-57], ["WP_010369430.1", "non-ribosomal_peptide_synthetase", "BGC0000314", 1, "Polyketide+NRP:Cyclic depsipeptide+Other:Aminocoumarin", 26.0, 218.0, 106.36531365313652, 4.14e-57], ["AQI70_32580", "", "BGC0001561", 1, "NRP", 31.0, 217.0, 46.40221402214022, 4.23e-57], ["QCE43602.1", "nonribosomal_peptide_synthetase_(NRPS),_subunit_1", "BGC0001834", 1, "NRP", 30.0, 217.0, 42.89667896678967, 5.62e-57], ["ATG32071.1", "proline_specific_adenylation_domain-containing_protein", "BGC0001750", 1, "NRP+Polyketide", 32.0, 206.0, 47.23247232472325, 7.98e-57], ["MBE3200467.1", "amino_acid_adenylation_domain-containing_protein", "BGC0002409", 1, "NRP", 30.0, 207.0, 49.169741697416974, 9.86e-57], ["EED49862.1", "hybrid_PKS/NRPS_enzyme,_putative", "BGC0001445", 1, "NRP+Polyketide:Iterative type I polyketide", 30.0, 216.0, 56.365313653136525, 1.02e-56], ["BAW27672.1", "NRPS(A-T-C)", "BGC0001764", 1, "NRP", 30.0, 214.0, 53.874538745387454, 1.05e-56], ["QDJ74274.1", "non-ribosomal_peptide_synthetase", "BGC0002109", 1, "NRP", 26.0, 213.0, 95.66420664206642, 1.95e-56], ["EJK79843.1", "amino_acid_adenylation_enzyme/thioester_reductase_family_protein", "BGC0000436", 1, "NRP", 26.0, 215.0, 91.42066420664207, 2.39e-56], ["QRN75754.1", "Polyketide_synthase", "BGC0002114", 1, "NRP+Polyketide", 31.0, 215.0, 46.95571955719557, 3.01e-56], ["WP_024483797.1", "non-ribosomal_peptide_synthetase", "BGC0002002", 1, "NRP", 28.0, 205.0, 54.4280442804428, 6.19e-56], ["AAP92505.1", "nonribosomal_peptide_synthetase", "BGC0000458", 1, "NRP", 31.0, 206.0, 57.19557195571956, 6.7e-56], ["AFU82614.1", "mixed_NRPS_PKS", "BGC0000998", 1, "NRP+Polyketide", 29.0, 213.0, 55.442804428044276, 7.91e-56], ["AYJ71713.1", "non-ribosomal_peptide_synthetase", "BGC0001942", 1, "NRP+Polyketide", 30.0, 211.0, 54.05904059040591, 8.68e-56], ["MBD2892722.1", "D-alanine--D-alanyl_carrier_protein_ligase", "BGC0002718", 1, "NRP", 28.0, 213.0, 76.1070110701107, 1.27e-55], ["QBF51786.1", "Nrps", "BGC0001856", 1, "Polyketide:Modular type I polyketide", 31.0, 211.0, 52.767527675276746, 1.27e-55], ["WP_080679150.1", "non-ribosomal_peptide_synthetase", "BGC0001228", 1, "NRP:Cyclic depsipeptide", 27.0, 213.0, 97.69372693726937, 1.42e-55], ["QUF98525.1", "non-ribosomal_peptide_synthetase", "BGC0002582", 1, "NRP", 31.0, 211.0, 53.41328413284133, 1.67e-55], ["AOZ21316.1", "SulI", "BGC0001790", 1, "NRP", 30.0, 211.0, 53.13653136531366, 1.77e-55], ["AAW03330.1", "CtaG", "BGC0000982", 1, "NRP+Polyketide", 38.0, 212.0, 34.132841328413285, 1.9e-55], ["QTT72097.1", "amino_acid_adenylation_domain-containing_protein", "BGC0002350", 1, "NRP+Polyketide+Saccharide", 32.0, 212.0, 51.291512915129154, 1.91e-55], ["UHJ79948.1", "non-ribosomal_peptide_synthetase", "BGC0002654", 1, "NRP", 29.0, 212.0, 54.33579335793358, 2.1e-55], ["BBQ09587.1", "PKS-NRPS_hybrid", "BGC0002261", 1, "Polyketide", 25.0, 212.0, 89.85239852398524, 2.9e-55], ["CBL93718.1", "NRPS_didomain_PCP-C", "BGC0000360", 1, "NRP", 32.0, 211.0, 51.56826568265682, 3.16e-55], ["QCC62999.1", "BII-rafflesfungin_nonribosomal_protein_synthetase", "BGC0001966", 1, "NRP+Polyketide", 25.0, 212.0, 97.41697416974169, 3.41e-55], ["WP_020993844.1", "non-ribosomal_peptide_synthetase", "BGC0001575", 1, "NRP", 29.0, 211.0, 54.79704797047971, 3.5e-55], ["QPC57090.1", "polyketide_synthase-nonribosomal_peptide_synthetase", "BGC0002230", 1, "Polyketide+NRP", 25.0, 211.0, 98.8929889298893, 3.86e-55], ["EAT91803.2", "hypothetical_protein", "BGC0002205", 1, "Polyketide+NRP", 25.0, 211.0, 90.49815498154982, 3.86e-55], ["AZF85912.1", "non-ribosomal_peptide_synthase", "BGC0001963", 1, "NRP+Polyketide", 30.0, 209.0, 55.1660516605166, 4.28e-55], ["AAG02359.1", "peptide_synthetase_NRPS5-4-3", "BGC0000963", 1, "NRP:Glycopeptide+Polyketide:Modular type I polyketide+Saccharide:Hybrid/tailoring saccharide", 32.0, 211.0, 51.291512915129154, 4.41e-55], ["DAC80525.1", "malonyl_CoA-acyl_carrier_protein_transacylase", "BGC0001841", 1, "NRP+Polyketide", 31.0, 211.0, 52.5830258302583, 4.49e-55], ["ABC34305.1", "peptide_synthetase,_putative", "BGC0000961", 1, "NRP+Polyketide", 27.0, 210.0, 75.55350553505535, 4.66e-55], ["QXF14600.1", "PydA", "BGC0002239", 1, "Polyketide+NRP", 26.0, 211.0, 101.01476014760146, 6.82e-55], ["ABV56582.1", "KtzB", "BGC0000378", 1, "NRP", 31.0, 201.0, 45.84870848708487, 7.61e-55], ["AKU20507.1", "polyketide_synthase", "BGC0002687", 1, "Polyketide+NRP", 35.0, 210.0, 45.47970479704797, 9.07e-55], ["AAP92497.1", "nonribosomal_peptide_synthetase", "BGC0000458", 1, "NRP", 31.0, 208.0, 58.94833948339483, 9.66e-55], ["ACG60776.1", "NRPS(AL/ACP/C/A/PCP/C/A)", "BGC0001058", 1, "NRP:Glycopeptide+Polyketide:Modular type I polyketide+Saccharide:Hybrid/tailoring saccharide", 31.0, 209.0, 56.73431734317344, 1.36e-54], ["ctg1_orf00001", "", "BGC0000901", 1, "Other", 27.0, 209.0, 78.41328413284133, 1.45e-54], ["CDN62030.1", "Peptide_synthetase", "BGC0001599", 1, "NRP", 30.0, 208.0, 54.24354243542435, 1.71e-54], ["AAC82549.1", "FxbB", "BGC0000351", 1, "NRP", 30.0, 209.0, 54.52029520295203, 1.75e-54], ["AGN74892.1", "nonribosomal_peptide_synthetase/polyketide_synthase_hybrid_protein", "BGC0000459", 1, "NRP:Cyclic depsipeptide+Polyketide:Trans-AT type I polyketide", 26.0, 209.0, 93.26568265682657, 2.12e-54], ["QQO98485.1", "FrzA", "BGC0002146", 1, "NRP", 29.0, 206.0, 55.35055350553506, 4.08e-54], ["RLV71192.1", "non-ribosomal_peptide_synthetase", "BGC0001846", 1, "NRP+Saccharide:Hybrid/tailoring saccharide", 29.0, 208.0, 60.88560885608856, 4.09e-54], ["TXC99989.1", "non-ribosomal_peptide_synthetase", "BGC0001877", 1, "Polyketide", 30.0, 206.0, 53.41328413284133, 4.37e-54], ["EWS95122.1", "hypothetical_protein", "BGC0000306", 1, "NRP:Lipopeptide", 33.0, 208.0, 44.557195571955724, 4.55e-54], ["ADQ74618.1", "amino_acid_adenylation_protein", "BGC0000921", 1, "Polyketide+NRP+Other:Shikimate-derived", 30.0, 200.0, 56.18081180811808, 4.56e-54], ["EWM63010.1", "non-ribosomal_peptide_synthetase", "BGC0001328", 1, "NRP:Cyclic depsipeptide+Polyketide:Modular type I polyketide", 30.0, 205.0, 54.52029520295203, 6.64e-54], ["CCC55927.1", "hypothetical_protein", "BGC0000973", 1, "NRP+Polyketide:Modular type I polyketide", 34.0, 206.0, 40.774907749077485, 6.98e-54], ["CAD89778.1", "MelG_protein", "BGC0001010", 1, "NRP+Polyketide:Modular type I polyketide", 37.0, 207.0, 33.94833948339483, 7.16e-54], ["QBL56187.1", "long-chain-fatty-acid-CoA_ligase", "BGC0002376", 1, "Polyketide", 32.0, 197.0, 46.86346863468634, 8.62e-54], ["CCB53269.1", "AMP-binding_enzyme", "BGC0001393", 1, "NRP", 27.0, 198.0, 52.952029520295206, 1.18e-53], ["CAF32362.1", "putative_non-ribosomal_peptide_synthetase", "BGC0000712", 1, "Saccharide", 30.0, 205.0, 53.41328413284133, 1.32e-53], ["BAG84247.1", "putative_L-prolyl-AMP_ligase", "BGC0000257", 1, "Polyketide", 32.0, 199.0, 46.125461254612546, 1.95e-53], ["QXJ21809.1", "amino_acid_adenylation_domain-containing_protein", "BGC0002370", 1, "NRP", 26.0, 206.0, 84.04059040590406, 2.2e-53], ["KJY85279.1", "long-chain_fatty_acid--CoA_ligase", "BGC0002491", 1, "NRP", 27.0, 204.0, 62.91512915129152, 3.08e-53], ["AFL68053.1", "amino_acid_adenylation_enzyme/thioester_reductase_family_protein", "BGC0001524", 1, "NRP+Polyketide", 25.0, 205.0, 69.92619926199262, 3.44e-53], ["AET98905.1", "putative_non-ribosomal_peptide_synthetase", "BGC0000415", 1, "NRP", 27.0, 204.0, 70.38745387453874, 5.37e-53], ["MBA0053730.1", "D-alanine--poly(phosphoribitol)_ligase", "BGC0002096", 1, "Polyketide", 30.0, 194.0, 46.217712177121776, 5.68e-53], ["CAA46313.1", "peptide_synthetase", "BGC0000406", 1, "NRP", 30.0, 197.0, 55.35055350553506, 6.14e-53], ["DAC80529.1", "malonyl_CoA-acyl_carrier_protein_transacylase", "BGC0001878", 1, "NRP+Polyketide", 31.0, 204.0, 55.904059040590404, 7.01e-53], ["AJI44167.1", "long-chain-fatty-acid-CoA_ligase", "BGC0001193", 1, "NRP", 28.0, 203.0, 59.31734317343174, 8.51e-53], ["WP_030498980.1", "hypothetical_protein", "BGC0001327", 1, "NRP:Cyclic depsipeptide+Polyketide:Modular type I polyketide", 30.0, 201.0, 53.874538745387454, 1.16e-52], ["BAP27942.1", "nonribosomal_peptide_synthetase", "BGC0001085", 1, "NRP+Terpene", 33.0, 203.0, 41.420664206642066, 1.48e-52], ["ORC16617.1", "hypothetical_protein", "BGC0001341", 1, "NRP", 26.0, 203.0, 63.837638376383765, 1.52e-52], ["KJY94239.1", "thioester_reductase", "BGC0002691", 1, "NRP", 27.0, 202.0, 53.50553505535055, 1.58e-52], ["QUS58936.1", "non-ribosomal_peptide_synthetase", "BGC0002123", 1, "NRP+Polyketide", 29.0, 203.0, 54.05904059040591, 1.6e-52], ["ACG60761.1", "NRPS(C/A)", "BGC0001058", 1, "NRP:Glycopeptide+Polyketide:Modular type I polyketide+Saccharide:Hybrid/tailoring saccharide", 28.0, 201.0, 75.55350553505535, 1.8e-52], ["OJJ98497.1", "hypothetical_protein", "BGC0002169", 1, "Polyketide+NRP", 30.0, 202.0, 55.535055350553506, 2.38e-52], ["ADZ45339.1", "non-ribosomal_peptide_synthetase", "BGC0001020", 1, "NRP+Polyketide", 32.0, 193.0, 44.83394833948339, 2.88e-52], ["QOJ72663.1", "XenE", "BGC0002505", 1, "Polyketide+NRP", 24.0, 202.0, 100.27675276752768, 3.06e-52], ["AGC65513.1", "TtcA", "BGC0001876", 1, "NRP", 25.0, 202.0, 83.57933579335793, 3.11e-52], ["ABW71853.1", "nonribosomal_peptide_synthetase", "BGC0000303", 1, "NRP", 27.0, 200.0, 89.57564575645756, 8.77e-52], ["AAF19815.1", "mtaG", "BGC0001024", 1, "NRP+Polyketide:Modular type I polyketide", 36.0, 200.0, 34.40959409594096, 1.08e-51], ["AHA12086.1", "amino_acid_adenyltransferase", "BGC0001172", 1, "NRP+Polyketide:Modular type I polyketide", 30.0, 190.0, 46.40221402214022, 1.11e-51], ["ABO15875.1", "amino_acid_adenyltransferase", "BGC0000131", 1, "Polyketide", 30.0, 190.0, 46.309963099631, 1.16e-51], ["AWS21276.1", "amino_acid_adenyltransferase", "BGC0001934", 1, "Polyketide", 28.0, 190.0, 46.77121771217712, 1.26e-51], ["AZY92000.1", "proline_adenylation_protein", "BGC0002022", 1, "Polyketide", 28.0, 190.0, 46.77121771217712, 1.26e-51], ["WP_054234617.1", "non-ribosomal_peptide_synthetase", "BGC0002014", 1, "NRP+Polyketide", 32.0, 200.0, 46.678966789667896, 1.37e-51], ["BAE98156.1", "putative_non-ribosomal_peptide_synthetase", "BGC0000339", 1, "NRP", 28.0, 200.0, 71.58671586715867, 1.5e-51], ["CBG70279.1", "thaxtomin_synthetase_A", "BGC0002089", 1, "NRP", 32.0, 199.0, 42.80442804428044, 2.04e-51], ["WP_081656241.1", "non-ribosomal_peptide_synthetase", "BGC0001467", 1, "NRP:Cyclic depsipeptide+Polyketide:Modular type I polyketide", 26.0, 199.0, 74.81549815498155, 2.31e-51], ["BAL15726.1", "NRPS", "BGC0000432", 1, "NRP", 30.0, 192.0, 57.93357933579336, 4.05e-51], ["EAW09117.1", "hybrid_NRPS/PKS_enzyme,_putative", "BGC0000983", 1, "NRP+Polyketide:Iterative type I polyketide", 24.0, 198.0, 98.98523985239852, 4.92e-51], ["WP_051700105.1", "non-ribosomal_peptide_synthetase", "BGC0001368", 1, "NRP", 34.0, 197.0, 40.405904059040594, 5.33e-51], ["ABO15844.1", "amino_acid_adenyltransferase", "BGC0000130", 1, "Polyketide", 30.0, 187.0, 44.37269372693727, 6.47e-51], ["EAU38971.1", "PKS-NRPS_hybrid", "BGC0001122", 1, "NRP+Polyketide:Iterative type I polyketide", 24.0, 197.0, 97.50922509225092, 8.48e-51], ["FAA01291.1", "polyketide_synthase-nonribosomal_peptide_synthetase_PyvA", "BGC0002210", 1, "Polyketide+NRP", 27.0, 197.0, 67.06642066420663, 8.51e-51], ["EKJ70673.1", "hypothetical_protein", "BGC0002188", 1, "NRP+Polyketide", 25.0, 197.0, 78.78228782287823, 1.7e-50], ["QPB41099.1", "non-ribosomal_peptide_synthetase", "BGC0002503", 1, "NRP+Polyketide", 30.0, 196.0, 54.52029520295203, 1.81e-50], ["AGZ15476.1", "putative_non_ribosomal_peptide_synthetase", "BGC0001036", 1, "NRP+Polyketide", 29.0, 195.0, 60.88560885608856, 1.82e-50], ["ARP51711.1", "PKS-NRPS_hybrid_protein", "BGC0001741", 1, "NRP+Polyketide", 24.0, 196.0, 97.23247232472325, 2.59e-50], ["AOC89000.1", "putative_nonribosomal_peptide_synthetase", "BGC0001652", 1, "NRP", 29.0, 189.0, 53.96678966789668, 3.27e-50], ["AAW49318.1", "thaxtomin_synthetase_A", "BGC0000444", 1, "NRP", 32.0, 195.0, 41.60516605166052, 3.28e-50], ["QTT72091.1", "AMP-binding_protein", "BGC0002350", 1, "NRP+Polyketide+Saccharide", 29.0, 193.0, 57.01107011070111, 4.25e-50], ["ABB69081.1", "putative_L-prolyl-AMP_ligase", "BGC0000260", 1, "Polyketide", 32.0, 186.0, 46.586715867158674, 6.64e-50], ["AJO72717.1", "adenylation_domain-containing_protein", "BGC0001381", 1, "Polyketide", 30.0, 192.0, 54.61254612546126, 8.56e-50], ["AAG02365.1", "peptide_synthetase_NRPS0", "BGC0000963", 1, "NRP:Glycopeptide+Polyketide:Modular type I polyketide+Saccharide:Hybrid/tailoring saccharide", 29.0, 192.0, 57.01107011070111, 9.7e-50], ["AGN74885.1", "nonribosomal_peptide_synthetase", "BGC0000459", 1, "NRP:Cyclic depsipeptide+Polyketide:Trans-AT type I polyketide", 29.0, 194.0, 71.21771217712177, 1.46e-49], ["BAH04161.1", "putative_non-ribosomal_peptide_synthetase", "BGC0000450", 1, "NRP", 27.0, 193.0, 70.47970479704797, 1.67e-49], ["BAO66530.1", "nonribosomal_peptide_synthase", "BGC0000042", 1, "Polyketide", 31.0, 184.0, 46.678966789667896, 1.86e-49], ["CBF73453.1", "nonribosomal_peptide_synthase,_putative_(JCVI)", "BGC0001515", 1, "NRP", 25.0, 192.0, 80.35055350553506, 3.46e-49], ["KIA75458.1", "hypothetical_protein", "BGC0002208", 1, "NRP", 24.0, 192.0, 79.70479704797047, 4.08e-49], ["WP_003981349.1", "amino_acid_adenylation_domain-containing_protein", "BGC0001813", 1, "NRP", 31.0, 184.0, 48.8929889298893, 6.05e-49], ["WP_004571777.1", "non-ribosomal_peptide_synthetase", "BGC0001760", 1, "NRP", 29.0, 191.0, 55.535055350553506, 6.61e-49], ["ACU36654.1", "amino_acid_adenylation_domain_protein", "BGC0000392", 1, "NRP", 30.0, 191.0, 59.68634686346863, 6.82e-49], ["BBC43184.1", "PKS-NRPS_hybrid", "BGC0001738", 1, "NRP+Polyketide", 28.0, 191.0, 53.69003690036901, 7.11e-49], ["QJX57338.1", "ChaA", "BGC0002538", 1, "Polyketide", 28.0, 191.0, 55.996309963099634, 7.11e-49], ["WP_030498977.1", "hypothetical_protein", "BGC0001327", 1, "NRP:Cyclic depsipeptide+Polyketide:Modular type I polyketide", 26.0, 191.0, 98.80073800738008, 7.59e-49], ["CUX96957.1", "TmcJ", "BGC0001829", 1, "NRP+Polyketide", 29.0, 186.0, 55.35055350553506, 7.85e-49], ["ABK36691.1", "dimodular_nonribosomal_peptide_synthetase", "BGC0001502", 1, "NRP", 30.0, 182.0, 43.450184501845015, 8.39e-49], ["ADB02873.1", "AzicV", "BGC0000202", 1, "Polyketide", 32.0, 182.0, 46.40221402214022, 8.85e-49], ["MAA_10043", "non-ribosomal_peptide_synthetase", "BGC0000337", 1, "NRP", 25.0, 191.0, 75.36900369003689, 1.06e-48], ["QNN94286.1", "EmeB", "BGC0002555", 1, "NRP+Polyketide", 25.0, 191.0, 78.87453874538745, 1.12e-48], ["XP_002373813.1", "NRPS-like_enzyme,_putative", "BGC0001516", 1, "NRP", 25.0, 189.0, 54.52029520295203, 1.35e-48], ["UEF20583.1", "nonribosomal_peptide_synthetase", "BGC0002360", 1, "NRP", 27.0, 189.0, 66.14391143911439, 1.4e-48], ["AEO57481.1", "PKS-NRPSs", "BGC0001449", 1, "NRP+Alkaloid+Polyketide:Iterative type I polyketide", 25.0, 190.0, 84.59409594095942, 1.63e-48], ["QKF54440.2", "P450+A+T", "BGC0002581", 1, "NRP", 28.0, 189.0, 58.11808118081181, 1.84e-48], ["BAZ95823.1", "PKS-NRPS_hybrid_cpaA", "BGC0001563", 1, "NRP+Polyketide", 25.0, 189.0, 97.14022140221402, 2.81e-48], ["EJP62835.1", "nonribosomal_peptide_synthase,_putative", "BGC0002203", 1, "NRP+Polyketide+Other", 26.0, 189.0, 69.0959409594096, 2.96e-48], ["AEA29643.1", "putative_nonribosomal_peptide_synthetase", "BGC0000409", 1, "NRP", 27.0, 183.0, 54.33579335793358, 2.98e-48], ["AXM42952.1", "non-ribosomal_peptide_synthetase", "BGC0001941", 1, "NRP+Polyketide", 36.0, 189.0, 32.84132841328413, 3.35e-48], ["AEA29644.1", "putative_nonribosomal_peptide_synthetase_and_kinurenine_monooxygenase", "BGC0000409", 1, "NRP", 26.0, 189.0, 89.57564575645756, 3.63e-48], ["QRD93053.1", "putative_nonribosomal_peptide_synthase", "BGC0002160", 1, "NRP", 29.0, 189.0, 59.96309963099631, 4.18e-48], ["CAH55637.1", "putative_L-prolyl-AMP_ligase", "BGC0000258", 1, "Polyketide", 30.0, 180.0, 46.678966789667896, 4.25e-48], ["AGC24265.1", "prlK", "BGC0001038", 1, "NRP+Polyketide:Modular type I polyketide", 30.0, 179.0, 42.343173431734314, 5.29e-48], ["CAE52342.1", "non-ribosomal_peptide_synthase", "BGC0001088", 1, "NRP+Polyketide", 31.0, 186.0, 41.32841328413284, 5.3e-48], ["AZL87944.1", "aspergillic_acid_non-ribosomal_peptide_sythetase-like_(NRPS-like)_(AsaC)", "BGC0002602", 1, "Alkaloid", 25.0, 187.0, 55.073800738007385, 5.51e-48], ["QMW30133.1", "hypothetical_protein", "BGC0002248", 1, "Terpene+NRP", 28.0, 187.0, 58.210332103321036, 6.39e-48], ["ABC36203.1", "Gonyol-Synthetase_(NRPS-PKS_hybrid)", "BGC0001102", 1, "NRP+Polyketide:Modular type I polyketide+Polyketide:Trans-AT type I polyketide", 28.0, 188.0, 55.1660516605166, 7.63e-48], ["ABX00600.1", "LmbC", "BGC0000907", 1, "Other", 33.0, 179.0, 46.033210332103316, 8.15e-48], ["AKP45396.1", "CysH", "BGC0001413", 1, "NRP", 32.0, 186.0, 39.760147601476014, 8.16e-48], ["AFP87519.1", "proline_adenyltransferase", "BGC0001159", 1, "NRP+Polyketide:Modular type I polyketide", 28.0, 180.0, 50.184501845018445, 8.35e-48], ["ALD82525.1", "non-ribosomal_peptide_synthase", "BGC0001212", 1, "NRP+Polyketide", 27.0, 187.0, 95.5719557195572, 9.03e-48], ["DAC80540.1", "nrps", "BGC0001840", 1, "NRP+Polyketide", 30.0, 187.0, 54.24354243542435, 1.82e-47], ["AFK57215.1", "DidD", "BGC0000985", 1, "Polyketide+NRP:Cyclic depsipeptide", 28.0, 186.0, 64.39114391143912, 2.55e-47], ["BAK26562.1", "PKS-NRPS_hybrid", "BGC0000977", 1, "NRP+Polyketide", 23.0, 186.0, 96.77121771217713, 2.56e-47], ["BAD08370.1", "non-ribosomal_peptide_synthetase", "BGC0000167", 1, "Polyketide", 30.0, 178.0, 47.50922509225092, 2.65e-47], ["WP_013663194.1", "amino_acid_adenylation_domain-containing_protein", "BGC0001465", 1, "Other", 29.0, 178.0, 47.32472324723247, 2.71e-47], ["CAD32904.2", "non-ribosomal_peptide_synthetase_A", "BGC0000354", 1, "NRP", 29.0, 184.0, 54.889298892988926, 3.34e-47], ["EDU47082.1", "lovastatin_nonaketide_synthase", "BGC0002250", 1, "Polyketide+NRP", 24.0, 186.0, 98.24723247232473, 3.36e-47], ["ACG60782.1", "NRPS(C/A/PCP/C/A/PCP)", "BGC0001058", 1, "NRP:Glycopeptide+Polyketide:Modular type I polyketide+Saccharide:Hybrid/tailoring saccharide", 30.0, 186.0, 54.05904059040591, 3.51e-47], ["AAQ93484.1", "CmaA", "BGC0000328", 1, "NRP", 26.0, 179.0, 54.70479704797048, 3.58e-47], ["OAL11436.1", "hypothetical_protein", "BGC0001570", 1, "NRP", 30.0, 180.0, 56.457564575645755, 4.08e-47], ["ALJ49921.1", "TtmH", "BGC0001236", 1, "Polyketide", 33.0, 185.0, 40.12915129151292, 4.8e-47], ["CBF87069.1", "nonribosomal_peptide_synthase,_putative_(Eurofung)", "BGC0001290", 1, "NRP", 24.0, 186.0, 89.76014760147602, 4.92e-47], ["ACK77757.1", "putative_indigoidine_synthase_IndC", "BGC0000727", 1, "Saccharide", 30.0, 184.0, 40.867158671586715, 4.96e-47], ["QJY30853.1", "PKS-NRPS_hybrid_protein", "BGC0002539", 1, "Alkaloid", 23.0, 185.0, 89.85239852398524, 5.75e-47], ["AAV66110.2", "fusaridione_A_synthetase", "BGC0000992", 1, "NRP+Polyketide", 23.0, 185.0, 98.70848708487084, 5.88e-47], ["EHA55860.1", "polyketide_synthase/peptide_synthetase", "BGC0002235", 1, "Polyketide+NRP", 24.0, 184.0, 90.31365313653137, 1.02e-46], ["AGO86662.1", "equisetin_synthetase", "BGC0001255", 1, "NRP+Polyketide", 28.0, 184.0, 54.05904059040591, 1.34e-46], ["AFJ20782.1", "nonribosomal_peptide_synthetase", "BGC0002300", 1, "NRP", 30.0, 183.0, 53.96678966789668, 2.03e-46], ["ANY57892.1", "PenN", "BGC0001372", 1, "Terpene", 25.0, 183.0, 70.5719557195572, 2.09e-46], ["AGC65515.1", "TtcC", "BGC0001876", 1, "NRP", 32.0, 182.0, 44.003690036900366, 2.25e-46], ["EAL85113.2", "hybrid_PKS-NRPS_enzyme", "BGC0001037", 1, "NRP+Polyketide:Iterative type I polyketide", 29.0, 183.0, 55.1660516605166, 2.33e-46], ["OJJ99913.1", "hypothetical_protein", "BGC0002225", 1, "Terpene", 28.0, 182.0, 57.93357933579336, 2.45e-46], ["EPE34341.1", "non-ribosomal_peptide_synthetase", "BGC0001035", 1, "Polyketide+NRP", 24.0, 183.0, 91.69741697416974, 2.58e-46], ["AFA26384.1", "polyketide_synthase_A", "BGC0001874", 1, "NRP+Polyketide", 23.0, 182.0, 96.40221402214021, 4.01e-46], ["QCY50741.1", "non-ribosomal_peptide_synthetase", "BGC0002287", 1, "NRP", 22.0, 181.0, 85.51660516605166, 4.92e-46], ["AAO39110.1", "AdmP", "BGC0000956", 1, "NRP:Beta-lactam+Polyketide:Type II polyketide", 27.0, 176.0, 50.64575645756457, 5.02e-46], ["QPP19367.1", "PenP", "BGC0002501", 1, "Alkaloid", 26.0, 181.0, 75.36900369003689, 7.72e-46], ["EHA53213.1", "D-alanine-poly(phosphoribitol)_ligase_subunit_1", "BGC0002158", 1, "NRP+Polyketide", 28.0, 181.0, 55.35055350553506, 8.33e-46], ["WP_002308266.1", "NRPS,_A-domain_Leucine", "BGC0002058", 1, "Polyketide+NRP", 22.0, 180.0, 85.51660516605166, 8.6e-46], ["XP_002379984.1", "nonribosomal_peptide_synthase,_putative", "BGC0001621", 1, "NRP", 28.0, 181.0, 58.671586715867164, 9.45e-46], ["TXD00259.1", "amino_acid_adenylation_domain-containing_protein", "BGC0001877", 1, "Polyketide", 31.0, 179.0, 39.85239852398524, 1.79e-45], ["AFP73394.1", "FusA", "BGC0001268", 1, "NRP+Polyketide", 29.0, 180.0, 56.64206642066421, 2.07e-45], ["CBL93716.1", "NRPS_A-domain", "BGC0000360", 1, "NRP", 30.0, 172.0, 44.92619926199262, 2.09e-45], ["CCG06115.1", "hybrid_NRPS/PKS", "BGC0001543", 1, "Polyketide", 26.0, 179.0, 54.61254612546126, 2.45e-45], ["CAP93139.1", "cyclic_hydrophobic_tetrapeptide", "BGC0000357", 1, "NRP:Cyclic depsipeptide", 25.0, 180.0, 66.69741697416974, 2.99e-45], ["QIW91877.1", "NRPS", "BGC0002543", 1, "NRP", 28.0, 180.0, 58.30258302583026, 3.06e-45], ["AGC65517.1", "NRPS", "BGC0001050", 1, "NRP:Lipopeptide+Polyketide:Trans-AT type I polyketide", 31.0, 178.0, 45.018450184501845, 3.69e-45], ["CAH55654.1", "putative_L-prolyl-AMP_ligase", "BGC0000259", 1, "Polyketide", 29.0, 171.0, 45.38745387453875, 5.69e-45], ["AAT28740.1", "FUSS", "BGC0000064", 1, "NRP+Polyketide", 29.0, 179.0, 55.35055350553506, 6.2e-45], ["ESU15173.1", "hypothetical_protein", "BGC0002186", 1, "NRP+Polyketide", 27.0, 178.0, 59.87084870848709, 8.49e-45], ["ABW71852.1", "nonribosomal_peptide_synthetase", "BGC0000303", 1, "NRP", 26.0, 172.0, 56.18081180811808, 1.07e-44], ["QCS37521.1", "pyiS", "BGC0001881", 1, "NRP+Polyketide:Iterative type I polyketide", 24.0, 178.0, 97.60147601476015, 1.1e-44], ["BAE06845.2", "peramine_synthetase", "BGC0002164", 1, "NRP", 26.0, 177.0, 60.239852398523986, 1.29e-44], ["WP_078857609.1", "non-ribosomal_peptide_synthetase", "BGC0001368", 1, "NRP", 30.0, 172.0, 53.228782287822874, 1.65e-44], ["XP_020058100.1", "uncharacterized_protein", "BGC0001220", 1, "NRP", 23.0, 177.0, 105.81180811808117, 2.09e-44], ["MBA5221218.1", "AMP-binding_protein", "BGC0002090", 1, "NRP+Polyketide:Modular type I polyketide", 34.0, 171.0, 34.132841328413285, 2.73e-44], ["EGX96627.1", "non-ribosomal_peptide_synthase,_putative", "BGC0002259", 1, "Polyketide+NRP", 23.0, 176.0, 67.52767527675276, 4.47e-44], ["ctg1_orf18", "", "BGC0001329", 1, "Polyketide+NRP:Cyclic depsipeptide", 34.0, 166.0, 35.33210332103321, 4.51e-44], ["QPB84034.1", "AMP-binding_protein", "BGC0002675", 1, "Polyketide", 31.0, 167.0, 46.586715867158674, 7.26e-44], ["ABA59548.1", "NRPS", "BGC0000453", 1, "NRP:Cyclic depsipeptide", 27.0, 175.0, 61.715867158671585, 8.67e-44], ["QNH68024.1", "PfpA", "BGC0002268", 1, "Polyketide+NRP", 26.0, 175.0, 66.14391143911439, 9.83e-44], ["EHK22005.1", "putative_non-ribosomal_peptide_synthetase_GliP", "BGC0001609", 1, "NRP", 25.0, 174.0, 83.4870848708487, 1e-43], ["AKJ70942.1", "non-ribosomal_peptide_synthetase", "BGC0002611", 1, "NRP", 25.0, 175.0, 75.83025830258303, 1.08e-43], ["CRG85572.1", "nonribosomal_peptide_synthase,_putative", "BGC0001402", 1, "NRP", 26.0, 174.0, 60.239852398523986, 1.38e-43], ["PVC99845.1", "Adenylation-domain-containg_protein", "BGC0002100", 1, "NRP+Other", 31.0, 167.0, 47.601476014760145, 1.39e-43], ["AAG05690.1", "AmbE", "BGC0000287", 1, "NRP", 30.0, 173.0, 40.12915129151292, 2.35e-43], ["OAQ83772.1", "nonribosomal_peptide_synthase", "BGC0001358", 1, "NRP+Polyketide", 23.0, 174.0, 105.90405904059041, 2.57e-43], ["ACS68554.1", "hybrid_PKS-NRPS_protein", "BGC0001026", 1, "NRP+Polyketide", 26.0, 173.0, 65.95940959409594, 3.85e-43], ["ACI30655.1", "BEAS_beauvericin_nonribosomal_cyclodepsipeptide_synthetase", "BGC0000313", 1, "NRP", 27.0, 172.0, 69.4649446494465, 8.29e-43], ["AMM63162.1", "AniA", "BGC0001371", 1, "NRP", 26.0, 172.0, 60.239852398523986, 9.69e-43], ["ESU05146.1", "hypothetical_protein", "BGC0002178", 1, "NRP", 27.0, 169.0, 65.31365313653137, 1.1e-42], ["AAN32978.1", "BarD", "BGC0000962", 1, "NRP+Polyketide:Modular type I polyketide", 26.0, 164.0, 46.77121771217712, 1.1e-42], ["AFV27434.1", "indigoidine_synthase", "BGC0000375", 1, "NRP", 30.0, 171.0, 40.59040590405904, 1.14e-42], ["UKO95761.1", "amino_acid_adenylation_domain-containing_protein", "BGC0002632", 1, "NRP", 28.0, 165.0, 47.7859778597786, 1.21e-42], ["ACZ66258.1", "APS1", "BGC0000304", 1, "NRP", 25.0, 171.0, 81.54981549815497, 1.21e-42], ["CAA79245.2", "enniatin_synthetase", "BGC0000342", 1, "NRP", 26.0, 171.0, 70.38745387453874, 1.88e-42], ["AQX36215.1", "siderophore_synthetase", "BGC0001527", 1, "Other", 26.0, 169.0, 55.81180811808119, 5.15e-42], ["AAS98783.1", "polyketide_synthase/nonribosomal_peptide_synthase_hybrid", "BGC0001001", 1, "NRP+Polyketide", 35.0, 167.0, 25.830258302583026, 1.78e-41], ["AKD43754.1", "HerJ", "BGC0001349", 1, "NRP+Polyketide", 29.0, 161.0, 49.169741697416974, 2.05e-41], ["ESU17760.1", "hypothetical_protein", "BGC0002172", 1, "NRP", 26.0, 167.0, 61.43911439114391, 2.68e-41], ["AIT38302.1", "LstE", "BGC0000382", 1, "NRP", 32.0, 166.0, 39.02214022140221, 3.55e-41], ["ALA09365.1", "AMP-dependent_synthetase_and_ligase", "BGC0001303", 1, "Polyketide", 29.0, 159.0, 45.66420664206642, 9.88e-41], ["AFV52191.1", "NRPS_adenylation_domain", "BGC0000081", 1, "NRP+Polyketide:Iterative type I polyketide+Polyketide:Enediyne type I polyketide", 31.0, 164.0, 42.15867158671587, 1.32e-40], ["BAO84864.1", "putative_non-ribosomal_peptide_synthetase", "BGC0000414", 1, "NRP", 25.0, 162.0, 98.61623616236163, 2.83e-40], ["BAR73008.1", "putative_ATP-dependent_b-aminoacyl-ACP_synthetase", "BGC0001194", 1, "Polyketide", 29.0, 157.0, 46.95571955719557, 4.02e-40], ["ABP55217.1", "AMP-dependent_synthetase_and_ligase", "BGC0000142", 1, "Polyketide", 29.0, 157.0, 45.75645756457565, 4.81e-40], ["AMQ36132.1", "PsyA", "BGC0002617", 1, "NRP", 25.0, 162.0, 100.27675276752768, 5.13e-40], ["ABM21572.1", "crpD", "BGC0000975", 1, "NRP+Polyketide", 36.0, 162.0, 25.553505535055347, 7.86e-40], ["AQM58286.1", "non-ribosomal_peptide_synthase", "BGC0001816", 1, "NRP+Polyketide", 26.0, 161.0, 61.80811808118081, 1.26e-39], ["ACO94489.1", "putative_AMP-dependent_acyl-CoA_synthetase/ligase", "BGC0000097", 1, "Polyketide:Modular type I polyketide", 28.0, 155.0, 48.98523985239853, 1.29e-39], ["EXU96269.1", "nonribosomal_peptide_synthetase,_serinocyclin_synthetase_NPS1", "BGC0001240", 1, "NRP", 25.0, 161.0, 55.81180811808119, 1.59e-39], ["KAF7597139.1", "hypothetical_protein", "BGC0002264", 1, "NRP", 27.0, 160.0, 57.19557195571956, 1.82e-39], ["OJJ96433.1", "hypothetical_protein", "BGC0002226", 1, "NRP", 26.0, 160.0, 54.24354243542435, 3.64e-39], ["QMS79067.1", "nonribosomal_peptide_synthetase_12", "BGC0002198", 1, "NRP", 26.0, 159.0, 58.210332103321036, 4.86e-39], ["ctg1_orf000000", "", "BGC0000901", 1, "Other", 25.0, 157.0, 57.656826568265686, 3.54e-38], ["QVK45120.1", "non-ribosomal_peptide_synthetase", "BGC0002438", 1, "Alkaloid", 24.0, 158.0, 75.64575645756457, 1.34e-38], ["ACO94461.1", "putative_AMP-dependent_acyl-CoA_synthetase/ligase", "BGC0000029", 1, "Polyketide:Modular type I polyketide", 27.0, 152.0, 46.678966789667896, 1.85e-38], ["QDX19369.1", "NRPS(A-Ox-T-TE-Tau)", "BGC0002295", 1, "NRP+Saccharide", 27.0, 157.0, 40.405904059040594, 2.29e-38], ["ACR78148.1", "BSLS", "BGC0000312", 1, "NRP", 25.0, 157.0, 74.90774907749078, 3.54e-38], ["XP_020057667.1", "uncharacterized_protein", "BGC0001718", 1, "NRP", 23.0, 155.0, 60.608856088560884, 6.76e-38], ["SAI82901.1", "HrnJ;_Putative_AMP-dependent_acyl-CoA_synthetase/ligase;_AMP-binding_enzyme;_Pfam00501", "BGC0002101", 1, "Polyketide", 27.0, 150.0, 48.98523985239853, 1.09e-37], ["KIA75688.1", "nonribosomal_peptide_synthase", "BGC0002242", 1, "NRP", 26.0, 154.0, 59.040590405904055, 1.91e-37], ["CCE28989.1", "non-ribosomal_peptide_synthetase", "BGC0001365", 1, "NRP", 26.0, 153.0, 54.15129151291514, 3.53e-37], ["BAL15718.1", "NRPS", "BGC0000432", 1, "NRP", 27.0, 147.0, 47.50922509225092, 5.79e-37], ["AET13875.1", "epichloenin_A_synthetase", "BGC0001250", 1, "NRP", 25.0, 153.0, 60.332103321033216, 5.89e-37], ["AET13879.1", "epichloenin_A_synthetase", "BGC0001251", 1, "NRP", 25.0, 153.0, 60.332103321033216, 5.89e-37], ["MCC5026027.1", "amino_acid_adenylation_domain-containing_protein", "BGC0002118", 1, "NRP+Polyketide", 25.0, 152.0, 75.36900369003689, 7.52e-37], ["MCC5025983.1", "amino_acid_adenylation_domain-containing_protein", "BGC0002119", 1, "NRP+Polyketide", 25.0, 152.0, 75.36900369003689, 8.65e-37], ["CBF77087.1", "conserved_hypothetical_protein", "BGC0001679", 1, "NRP", 26.0, 151.0, 56.73431734317344, 1.64e-36], ["RIH60556.1", "hypothetical_protein", "BGC0002652", 1, "Other+Saccharide", 36.0, 140.0, 22.509225092250922, 1.66e-36], ["ARB50207.1", "lysergyl_peptide_synthetase_21", "BGC0001573", 1, "Alkaloid", 27.0, 151.0, 58.02583025830258, 1.66e-36], ["UOH28374.1", "AceN", "BGC0002149", 1, "NRP+Terpene", 26.0, 149.0, 56.82656826568265, 5.17e-36], ["AJV88383.1", "MfnK", "BGC0001214", 1, "NRP", 29.0, 144.0, 47.4169741697417, 6.87e-36], ["CBF76038.1", "nonribosomal_peptide_synthase,_putative_(Eurofung)", "BGC0001399", 1, "NRP", 23.0, 148.0, 104.4280442804428, 1.01e-35], ["CBF87869.1", "nonribosomal_peptide_synthase,_putative_(Eurofung)", "BGC0001699", 1, "NRP", 25.0, 147.0, 61.34686346863468, 3.62e-35], ["ADM34138.1", "non-ribosomal_peptide_synthetase", "BGC0001084", 1, "NRP+Terpene+Alkaloid", 27.0, 147.0, 57.19557195571956, 3.8e-35], ["CCB53267.1", "non-ribosomal_peptide_synthetase", "BGC0001393", 1, "NRP", 22.0, 146.0, 53.782287822878224, 5.46e-35], ["ESU05145.1", "hypothetical_protein", "BGC0002178", 1, "NRP", 25.0, 146.0, 54.33579335793358, 5.98e-35], ["AGC83576.1", "NRPS", "BGC0000818", 1, "NRP", 26.0, 146.0, 55.1660516605166, 6.53e-35], ["AAF01762.1", "AM-toxin_synthetase", "BGC0001261", 1, "NRP", 25.0, 146.0, 57.84132841328413, 7.81e-35], ["DAD54574.1", "NRPS-like_oxidoreductase", "BGC0002256", 1, "NRP+Other", 24.0, 144.0, 56.08856088560885, 1.81e-34], ["BAP34707.1", "AMP-dependent_synthetase_and_ligase", "BGC0000078", 1, "Polyketide", 27.0, 140.0, 44.003690036900366, 2.26e-34], ["DAB41661.1", "nonribosomal_peptide_synthetase", "BGC0001585", 1, "Alkaloid", 26.0, 144.0, 49.53874538745387, 2.41e-34], ["XP_001217690.1", "hypothetical_protein", "BGC0001517", 1, "NRP", 25.0, 144.0, 57.47232472324724, 2.59e-34], ["AQM58288.1", "non-ribosomal_peptide_synthase", "BGC0001816", 1, "NRP+Polyketide", 26.0, 143.0, 59.68634686346863, 2.68e-34], ["CAP96445.1", "NRPS", "BGC0000420", 1, "NRP", 23.0, 144.0, 86.16236162361623, 3.43e-34], ["MAA_10036", "nonribosomal_peptide_synthase_GliP-like,_putative", "BGC0000337", 1, "NRP", 29.0, 143.0, 54.24354243542435, 5.69e-34], ["QLQ36638.1", "AMP-binding_protein", "BGC0002097", 1, "NRP+Polyketide:Type II polyketide+Saccharide:Hybrid/tailoring saccharide", 29.0, 137.0, 39.48339483394834, 7.83e-34], ["QTT72113.1", "type_I_polyketide_synthase", "BGC0002350", 1, "NRP+Polyketide+Saccharide", 29.0, 142.0, 56.73431734317344, 1.06e-33], ["ADY16697.1", "TqaA", "BGC0001142", 1, "NRP", 26.0, 142.0, 58.94833948339483, 1.17e-33], ["WP_051206796.1", "LLM_class_flavin-dependent_oxidoreductase", "BGC0002624", 1, "NRP+Polyketide", 24.0, 141.0, 71.95571955719558, 2.24e-33], ["sipL1", "AMP-dependent_synthetase_and_ligase", "BGC0001452", 1, "Polyketide", 26.0, 137.0, 45.47970479704797, 2.4e-33], ["AWR88409.1", "putative_AMP-dependent_synthetase_and_ligase", "BGC0001522", 1, "Polyketide", 27.0, 136.0, 45.75645756457565, 4.25e-33], ["AGQ43600.1", "HC-toxin_synthetase", "BGC0001166", 1, "NRP", 25.0, 140.0, 83.30258302583026, 4.74e-33], ["ADB02855.1", "AzicM", "BGC0000202", 1, "Polyketide", 28.0, 135.0, 46.033210332103316, 6.25e-33], ["XP_011325838.1", "hypothetical_protein", "BGC0001545", 1, "NRP", 25.0, 139.0, 57.656826568265686, 6.88e-33], ["AMQ36134.1", "PsyC", "BGC0002617", 1, "NRP", 26.0, 138.0, 62.82287822878229, 1.01e-32], ["AAS92545.1", "SirP", "BGC0001044", 1, "NRP", 26.0, 137.0, 54.33579335793358, 3.41e-32], ["AGA37269.1", "NRPS", "BGC0000819", 1, "NRP+Alkaloid", 25.0, 137.0, 58.30258302583026, 3.55e-32], ["AGA37267.1", "NRPS", "BGC0000816", 1, "NRP+Alkaloid", 23.0, 136.0, 79.33579335793358, 6.04e-32], ["CBJ89771.1", "Non-ribosomal_peptide_synthase_involved_in_Xenocoumacin_synthesis", "BGC0001054", 1, "NRP+Polyketide:Modular type I polyketide", 25.0, 136.0, 52.67527675276753, 6.29e-32], ["EAL89049.1", "nonribosomal_peptide_synthetase", "BGC0000355", 1, "NRP", 25.0, 136.0, 55.442804428044276, 6.87e-32], ["EAL92291.2", "nonribosomal_peptide_synthtease", "BGC0000372", 1, "NRP", 27.0, 135.0, 50.46125461254613, 1.02e-31], ["ANY94451.1", "A-domain_type_II_peptide_synthetase", "BGC0001584", 1, "Polyketide", 29.0, 134.0, 50.09225092250923, 1.05e-31], ["BAO66533.1", "nonribosomal_peptide_synthase", "BGC0000042", 1, "Polyketide", 26.0, 131.0, 44.37269372693727, 1.32e-31], ["ALU98443.1", "hypothetical_protein", "BGC0001397", 1, "NRP+Polyketide", 29.0, 134.0, 50.83025830258303, 1.35e-31], ["UHJ79942.1", "non-ribosomal_peptide_synthetase", "BGC0002654", 1, "NRP", 27.0, 134.0, 33.67158671586716, 1.74e-31], ["AET79184.1", "lysergyl_peptide_synthetase_subunit_1", "BGC0001241", 1, "Terpene", 23.0, 134.0, 81.91881918819189, 4.52e-31], ["CCE30225.1", "non-ribosomal_peptide_synthetase", "BGC0002232", 1, "Alkaloid", 23.0, 134.0, 81.91881918819189, 4.52e-31], ["BAL15732.1", "NRPS", "BGC0000432", 1, "NRP", 27.0, 129.0, 44.74169741697417, 1.06e-30], ["CCB53264.1", "non-ribosomal_peptide_synthetase", "BGC0001393", 1, "NRP", 21.0, 131.0, 52.490774907749085, 2.08e-30], ["CAH10130.1", "feruloyl-CoA_synthetase", "BGC0000268", 1, "Polyketide", 26.0, 127.0, 46.125461254612546, 2.1e-30], ["AET79183.1", "lysergyl_peptide_synthetase_subunit_1", "BGC0001241", 1, "Terpene", 24.0, 131.0, 81.45756457564576, 2.3e-30], ["CCE30226.1", "non-ribosomal_peptide_synthetase", "BGC0002232", 1, "Alkaloid", 24.0, 131.0, 81.45756457564576, 2.3e-30], ["AAL06681.1", "A-domain_type_II_peptide_synthetase", "BGC0000965", 1, "Polyketide:Iterative type I polyketide+Polyketide:Enediyne type I polyketide", 28.0, 129.0, 51.199261992619924, 3.82e-30], ["CCB53266.1", "non-ribosomal_peptide_synthetase", "BGC0001393", 1, "NRP", 23.0, 129.0, 44.37269372693727, 5.75e-30], ["AQZ42163.1", "putative_nonribosomal_peptide_synthase", "BGC0001820", 1, "NRP", 26.0, 130.0, 56.91881918819188, 5.79e-30], ["QWT72304.1", "long-chain_fatty_acid--CoA_ligase", "BGC0002430", 1, "NRP+Saccharide", 27.0, 125.0, 46.033210332103316, 8.33e-30], ["ctg1_orf10", "", "BGC0000321", 1, "NRP", 24.0, 129.0, 57.84132841328413, 1.05e-29], ["BAE98151.1", "putative_AMP-binding_ligase", "BGC0000339", 1, "NRP", 28.0, 125.0, 48.800738007380076, 1.85e-29], ["ONK09689.1", "Beta-ketoacyl-acyl-carrier-protein_synthase_I", "BGC0001647", 1, "Polyketide", 26.0, 127.0, 56.18081180811808, 5.56e-29], ["BAE60013.1", "", "BGC0001518", 1, "Terpene", 24.0, 126.0, 59.40959409594095, 7.17e-29], ["MCC5036796.1", "AMP-binding_protein", "BGC0002638", 1, "NRP", 30.0, 120.0, 42.25092250922509, 3.75e-28], ["CAF05650.1", "TubE_protein", "BGC0001053", 1, "NRP+Polyketide", 23.0, 123.0, 112.08487084870849, 4.41e-28], ["AAO39105.1", "AdmK", "BGC0000956", 1, "NRP:Beta-lactam+Polyketide:Type II polyketide", 25.0, 120.0, 39.760147601476014, 6.78e-28], ["AAC01710.1", "RifA", "BGC0000136", 1, "Polyketide", 26.0, 123.0, 58.30258302583026, 7.17e-28], ["WP_003060229.1", "type_I_polyketide_synthase", "BGC0002009", 1, "Polyketide", 26.0, 123.0, 57.47232472324724, 7.17e-28], ["AZC86156.1", "peramine_synthetase", "BGC0002166", 1, "NRP", 26.0, 122.0, 44.83394833948339, 1.47e-27], ["ATY12791.1", "long-chain_fatty_acid--CoA_ligase", "BGC0001504", 1, "Polyketide", 27.0, 118.0, 46.586715867158674, 2.42e-27], ["AWH12671.1", "RmpA1", "BGC0001759", 1, "Polyketide", 26.0, 120.0, 57.7490774907749, 4.47e-27], ["ADM46356.1", "polyketide_synthase", "BGC0000106", 1, "Polyketide", 28.0, 120.0, 50.83025830258303, 6.39e-27], ["PHM32437.1", "Amino_acid_adenylation", "BGC0001869", 1, "NRP+Other:Phenazine", 24.0, 116.0, 46.125461254612546, 8.13e-27], ["ATY46587.1", "polyketide_synthase", "BGC0001666", 1, "Polyketide", 27.0, 119.0, 47.23247232472325, 1.42e-26], ["AGY30675.1", "Ann3", "BGC0001298", 1, "Polyketide", 25.0, 115.0, 47.87822878228782, 2.99e-26], ["ABV99085.1", "thioester_reductase_domain", "BGC0001007", 1, "Polyketide+NRP", 26.0, 117.0, 58.85608856088561, 6.32e-26], ["EYT83445.1", "Triostin_synthetase_I", "BGC0001213", 1, "Polyketide", 27.0, 113.0, 48.06273062730627, 1.18e-25], ["AZF85933.1", "long-chain-fatty-acid-CoA_ligase", "BGC0001963", 1, "NRP+Polyketide", 27.0, 112.0, 46.40221402214022, 1.76e-25], ["CAP20366.1", "equibactin_nonribosomal_peptide_synthase_protein", "BGC0000347", 1, "NRP", 24.0, 114.0, 43.542435424354245, 4.28e-25], ["AAY28225.1", "HbmAI", "BGC0000074", 1, "Polyketide", 27.0, 113.0, 47.69372693726937, 8.49e-25], ["AAO06916.1", "GdmAI", "BGC0000066", 1, "Polyketide", 26.0, 113.0, 48.61623616236162, 8.49e-25], ["ABB86408.1", "GelA", "BGC0000067", 1, "Polyketide", 26.0, 113.0, 48.61623616236162, 8.5e-25], ["ABF88003.1", "putative_long-chain-fatty-acid_CoA_ligase", "BGC0000871", 1, "Other:Nucleoside", 24.0, 111.0, 59.22509225092251, 2.38e-24], ["CAJ34366.1", "putative_3-hydroxy-quinaldate-AMP-Ligase", "BGC0000445", 1, "NRP:Cyclic depsipeptide", 28.0, 109.0, 48.33948339483395, 2.44e-24], ["ABM34280.1", "amino_acid_adenylation_domain_protein", "BGC0002419", 1, "NRP+Polyketide", 26.0, 111.0, 45.20295202952029, 2.58e-24], ["ACR50792.1", "putative_acyl-CoA_synthase", "BGC0000163", 1, "Polyketide", 26.0, 108.0, 49.2619926199262, 3.17e-24], ["ABV97151.1", "AMP-dependent_synthetase_and_ligase", "BGC0000137", 1, "Polyketide", 25.0, 111.0, 57.93357933579336, 4.2e-24], ["QBF51769.1", "type_I_polyketide_synthase", "BGC0001856", 1, "Polyketide:Modular type I polyketide", 24.0, 110.0, 57.47232472324724, 6.37e-24], ["AQZ37113.1", "polyketide_synthase", "BGC0001511", 1, "Polyketide", 27.0, 110.0, 46.40221402214022, 9.34e-24], ["CCP20047.1", "divK_protein", "BGC0001119", 1, "Polyketide:Modular type I polyketide", 24.0, 107.0, 47.140221402214024, 4.8e-23], ["ADH04681.1", "non-ribosomal_peptide_synthetase", "BGC0001344", 1, "NRP+Polyketide", 22.0, 107.0, 108.8560885608856, 5.45e-23], ["QGJ79675.1", "Polyketide_synthase", "BGC0002552", 1, "Polyketide", 27.0, 107.0, 48.98523985239853, 8.1e-23], ["QIC03945.1", "EncH", "BGC0002366", 1, "Polyketide", 26.0, 104.0, 45.11070110701107, 8.16e-23], ["WP_157358234.1", "SDR_family_NAD(P)-dependent_oxidoreductase", "BGC0002011", 1, "Polyketide", 27.0, 106.0, 48.98523985239853, 1.06e-22], ["AAM54075.1", "polyketide_synthase", "BGC0000020", 1, "Polyketide", 27.0, 106.0, 46.40221402214022, 1.4e-22], ["BCK51658.1", "putative_acyl-CoA_synthetase", "BGC0002520", 1, "Polyketide", 29.0, 103.0, 45.11070110701107, 1.55e-22], ["ACC80687.1", "AMP-dependent_synthetase_and_ligase", "BGC0002711", 1, "Polyketide", 24.0, 103.0, 46.95571955719557, 1.65e-22], ["AAF81723.1", "putative_acyl-CoA_ligase_EncH", "BGC0000220", 1, "Polyketide:Type II polyketide", 25.0, 103.0, 45.11070110701107, 1.91e-22], ["AVR52609.1", "AMP-dependent_synthetase", "BGC0002443", 1, "Polyketide", 26.0, 103.0, 47.4169741697417, 2.06e-22], ["TXD00261.1", "AMP-binding_protein", "BGC0001877", 1, "Polyketide", 24.0, 105.0, 57.84132841328413, 2.16e-22], ["QIQ51365.1", "hypothetical_protein", "BGC0002199", 1, "Alkaloid", 22.0, 105.0, 59.59409594095941, 2.18e-22], ["QIE07123.1", "OvmK1", "BGC0001719", 1, "Polyketide", 25.0, 104.0, 47.140221402214024, 2.25e-22], ["BAQ25518.1", "acyl-CoA_synthetase", "BGC0001288", 1, "Polyketide", 28.0, 102.0, 42.25092250922509, 2.59e-22], ["AAX98210.1", "acyl_CoA_ligase", "BGC0000052", 1, "Polyketide", 27.0, 102.0, 42.988929889298895, 2.78e-22], ["BAI63284.1", "putative_peptide_arylation_enzyme", "BGC0000434", 1, "NRP", 28.0, 102.0, 48.43173431734317, 4.3e-22], ["ABP55493.1", "thioester_reductase_domain", "BGC0001006", 1, "NRP+Polyketide", 24.0, 103.0, 59.132841328413285, 6.38e-22], ["WP_141576284.1", "AMP-binding_protein", "BGC0002686", 1, "NRP", 28.0, 101.0, 41.88191881918819, 9.7e-22], ["ADC79613.1", "BafX", "BGC0000028", 1, "Polyketide:Modular type I polyketide", 26.0, 100.0, 48.247232472324725, 1.78e-21], ["WP_003976362.1", "acyl-CoA_synthetase", "BGC0000596", 1, "RiPP", 27.0, 99.0, 46.309963099631, 3.11e-21], ["DAC74137.1", "AMP-dependent_synthetase", "BGC0002019", 1, "Terpene", 26.0, 99.0, 45.94095940959409, 3.45e-21], ["BBA21084.1", "putative_5-aminolevulinate_CoA-ligase", "BGC0001740", 1, "NRP+Polyketide", 26.0, 99.0, 48.06273062730627, 3.7e-21], ["NP_626687.1", "acyl-CoA_synthetase", "BGC0000595", 1, "RiPP", 27.0, 99.0, 46.309963099631, 4.15e-21], ["CAI94682.1", "putative_polyketide_synthase", "BGC0000141", 1, "Polyketide", 25.0, 101.0, 47.140221402214024, 4.78e-21], ["CQR60497.1", "Polyketide_synthase,_type_I,_modules:_loading,_1,_2_and_3", "BGC0001287", 1, "Polyketide", 25.0, 101.0, 50.55350553505535, 4.8e-21], ["AET98914.1", "putative_AMP-binding_ligase", "BGC0000415", 1, "NRP", 27.0, 99.0, 48.43173431734317, 5.49e-21], ["ATV95617.1", "CoA_ligase", "BGC0001503", 1, "Polyketide", 29.0, 99.0, 35.42435424354243, 6.3e-21], ["PKY07881.1", "hypothetical_protein", "BGC0001544", 1, "NRP+Polyketide", 23.0, 100.0, 58.94833948339483, 1.29e-20], ["BCK51633.1", "modular_polyketide_synthase", "BGC0002520", 1, "Polyketide", 27.0, 100.0, 50.0, 1.4e-20], ["CAQ71826.1", "non_ribosomal_peptide_synthase,_antibiotic_synthesis;_contains_1_condensation_domain,_1_AMP-acid_ligases_II_domain,_PP-binding,_Phosphopantetheine_attachment_site_and_one_taurine_catabolism_dioxygenase", "BGC0001189", 1, "NRP", 24.0, 99.0, 63.37638376383764, 1.44e-20], ["AIL50189.1", "putative_5-aminolevulinate_CoA-ligase", "BGC0000213", 1, "Polyketide:Type II polyketide", 26.0, 97.0, 48.800738007380076, 2.09e-20], ["ctg3_34", "", "BGC0001853", 1, "NRP+Polyketide:Modular type I polyketide", 25.0, 96.0, 45.018450184501845, 4.34e-20], ["BAH04171.1", "AMP-binding_ligase", "BGC0000450", 1, "NRP", 26.0, 96.0, 50.7380073800738, 5.29e-20], ["CAA60460.1", "polyketide_synthase", "BGC0001040", 1, "NRP+Polyketide", 25.0, 98.0, 51.107011070110694, 5.61e-20], ["AGM05529.1", "long-chain_acyl-CoA_synthetase", "BGC0002098", 1, "Polyketide", 25.0, 95.0, 47.601476014760145, 1.13e-19], ["QES95474.1", "type_I_polyketide_synthase", "BGC0002453", 1, "Polyketide", 26.0, 96.0, 50.09225092250923, 2.1e-19], ["ACF35445.1", "mbcAI", "BGC0000090", 1, "Polyketide", 26.0, 96.0, 50.3690036900369, 2.8e-19], ["AAF86393.1", "FkbB", "BGC0000994", 1, "NRP+Polyketide", 25.0, 96.0, 46.77121771217712, 2.82e-19], ["BBD17766.1", "AMP-ligase", "BGC0001919", 1, "NRP+Polyketide", 24.0, 91.0, 45.75645756457565, 1.32e-18], ["AEA35021.1", "hypothetical_protein", "BGC0002502", 1, "Polyketide", 24.0, 92.0, 36.25461254612546, 1.36e-18], ["ATY72527.1", "AMP-ligase", "BGC0001574", 1, "NRP", 24.0, 91.0, 46.678966789667896, 2.1e-18], ["ABC34346.1", "acyl-CoA_ligase", "BGC0001102", 1, "NRP+Polyketide:Modular type I polyketide+Polyketide:Trans-AT type I polyketide", 27.0, 91.0, 41.69741697416974, 3.8e-18], ["WP_068925906.1", "AMP-binding_protein", "BGC0002688", 1, "NRP", 28.0, 90.0, 33.30258302583026, 4.5e-18], ["WP_015031692.1", "type_I_polyketide_synthase", "BGC0001819", 1, "Polyketide", 24.0, 91.0, 50.64575645756457, 8.24e-18], ["QQZ01621.1", "long-chain_fatty_acid--CoA_ligase", "BGC0002497", 1, "Other", 25.0, 89.0, 41.420664206642066, 1.05e-17], ["ACB12556.1", "Fum10", "BGC0000063", 1, "Polyketide", 24.0, 89.0, 36.53136531365313, 1.27e-17], ["QIC03949.1", "CyaA", "BGC0002347", 1, "Alkaloid", 25.0, 87.0, 47.140221402214024, 3.29e-17], ["ACU71632.1", "amide_synthetase", "BGC0001154", 1, "Other", 27.0, 87.0, 32.47232472324723, 3.66e-17], ["AYU66239.1", "TjhA5", "BGC0002461", 1, "Polyketide", 25.0, 86.0, 48.61623616236162, 5.96e-17], ["AEI98652.1", "CtcI", "BGC0000209", 1, "Polyketide", 24.0, 86.0, 46.95571955719557, 7.63e-17], ["BCJ07564.1", "AMP-dependent_synthetase", "BGC0002379", 1, "NRP", 24.0, 86.0, 45.571955719557195, 9.94e-17], ["AAG29784.2", "amide_synthetase", "BGC0000833", 1, "Saccharide:Hybrid/tailoring saccharide+Other:Aminocoumarin", 25.0, 86.0, 45.11070110701107, 1.06e-16], ["WP_028847739.1", "AMP-binding_protein", "BGC0002467", 1, "NRP", 24.0, 85.0, 44.095940959409596, 1.31e-16], ["ASZ00147.1", "polyketide_synthase", "BGC0001785", 1, "Polyketide", 28.0, 87.0, 34.77859778597786, 1.38e-16], ["CAE17553.1", "acyl_CoA_ligase", "BGC0000210", 1, "Polyketide:Type II polyketide+Saccharide:Oligosaccharide", 25.0, 85.0, 47.7859778597786, 1.4e-16], ["ADI58647.1", "5-Aminolevulinate_CoA_ligase", "BGC0000187", 1, "Polyketide:Type II polyketide", 27.0, 85.0, 45.75645756457565, 1.4e-16], ["AAN65228.1", "amide_synthetase", "BGC0000832", 1, "Saccharide:Hybrid/tailoring saccharide+Other:Aminocoumarin", 25.0, 84.0, 44.74169741697417, 2.44e-16], ["AOE23577.1", "FoxBI", "BGC0001598", 1, "NRP+Polyketide", 25.0, 84.0, 45.75645756457565, 2.91e-16], ["AAC68815.1", "FK506_polyketide_synthase", "BGC0000353", 1, "NRP", 25.0, 86.0, 46.95571955719557, 3.16e-16], ["QVQ68786.1", "mmyL", "BGC0002129", 1, "Polyketide", 24.0, 84.0, 48.43173431734317, 4.02e-16], ["WP_240809958.1", "long-chain_fatty_acid--CoA_ligase", "BGC0002686", 1, "NRP", 25.0, 84.0, 40.774907749077485, 4.51e-16], ["AHH25595.1", "PKS", "BGC0000957", 1, "NRP+Polyketide", 26.0, 85.0, 41.60516605166052, 4.97e-16], ["AGL76720.1", "fatty_acid_CoA_ligase", "BGC0001137", 1, "Alkaloid", 26.0, 83.0, 33.025830258302584, 6.57e-16], ["AYM48693.1", "T12", "BGC0002364", 1, "Polyketide", 26.0, 82.0, 46.77121771217712, 1.13e-15], ["AAZ23074.1", "acyl-CoA_ligase", "BGC0000291", 1, "NRP", 23.0, 83.0, 60.332103321033216, 1.15e-15], ["MBE3202941.1", "AMP-binding_protein", "BGC0002410", 1, "NRP", 27.0, 82.0, 34.132841328413285, 1.21e-15], ["AFU65902.1", "DacH", "BGC0000216", 1, "Polyketide", 23.0, 82.0, 47.69372693726937, 1.3e-15], ["AXI91565.1", "FunS2", "BGC0001944", 1, "Polyketide", 26.0, 81.0, 44.74169741697417, 1.89e-15], ["CAP20363.1", "equibactin_siderophore_biosynthetic_protein", "BGC0000347", 1, "NRP", 26.0, 81.0, 32.933579335793354, 2.28e-15], ["AAN74813.2", "Fum10p", "BGC0000062", 1, "Polyketide", 23.0, 81.0, 35.05535055350554, 2.46e-15], ["MBD2892711.1", "3-methylmercaptopropionyl-CoA_ligase", "BGC0002718", 1, "NRP", 26.0, 81.0, 41.60516605166052, 4.25e-15], ["SSTG_01180", "acyl-CoA_synthetase", "BGC0000597", 1, "RiPP:Proteusin", 28.0, 80.0, 34.77859778597786, 4.84e-15], ["BAC87905.1", "probable_acinetobactin_biosynthesis_protein", "BGC0000294", 1, "NRP", 23.0, 81.0, 42.15867158671587, 5.43e-15], ["APZ78722.1", "acyl-CoA_synthetase", "BGC0001420", 1, "NRP:Cyclic depsipeptide+Polyketide:Iterative type I polyketide", 26.0, 80.0, 33.39483394833948, 5.89e-15], ["AKD43499.1", "Acyl-CoA_ligase", "BGC0001409", 1, "Polyketide", 26.0, 80.0, 41.51291512915129, 6.2e-15], ["APZ78718.1", "benzoate-CoA_ligase_family_protein", "BGC0001420", 1, "NRP:Cyclic depsipeptide+Polyketide:Iterative type I polyketide", 24.0, 80.0, 44.003690036900366, 6.7e-15], ["AAF67505.1", "amide_synthetase", "BGC0000834", 1, "Saccharide:Hybrid/tailoring saccharide+Other:Aminocoumarin", 26.0, 79.0, 47.87822878228782, 9.19e-15], ["CAD15512.1", "polyketide_synthase", "BGC0001014", 1, "NRP:NRP siderophore+Polyketide:Modular type I polyketide+Polyketide:Iterative type I polyketide", 26.0, 81.0, 41.32841328413284, 9.47e-15], ["AAC26134.1", "putative_nonactic_acid:CoASH_ligase", "BGC0000252", 1, "Polyketide", 24.0, 79.0, 48.98523985239853, 9.97e-15], ["AEW31026.1", "short-chain_acyl-CoA_synthetase", "BGC0000407", 1, "NRP", 23.0, 78.0, 50.09225092250923, 2.26e-14], ["CCP42824.1", "Possible_fatty-acid-CoA_ligase_FadD10_(fatty-acid-CoA_synthetase)_(fatty-acid-CoA_synthase)", "BGC0001627", 1, "NRP", 25.0, 77.0, 41.974169741697416, 5.07e-14], ["EAL85117.1", "acetate-CoA_ligase,_putative", "BGC0001067", 1, "Terpene+Polyketide:Iterative type I polyketide", 26.0, 77.0, 30.073800738007378, 9.11e-14], ["ARS01470.1", "NcmB", "BGC0001702", 1, "NRP+Polyketide", 25.0, 77.0, 37.269372693726936, 1.16e-13], ["ABS74201.1", "YngI", "BGC0001095", 1, "NRP", 21.0, 75.0, 49.07749077490775, 2.06e-13], ["ACZ65474.1", "palmitoyl-CoA_synthetase", "BGC0000140", 1, "Polyketide", 24.0, 75.0, 43.08118081180812, 2.3e-13], ["QED90620.1", "AMP-dependent_ligase", "BGC0002081", 1, "Polyketide", 25.0, 75.0, 47.4169741697417, 2.37e-13], ["AGM05527.1", "AMP-dependent_synthetase_and_ligase", "BGC0002098", 1, "Polyketide", 24.0, 74.0, 49.2619926199262, 3.36e-13], ["DAB41914.1", "ArzL_-_PKS_(FAAL,_ACP)", "BGC0001884", 1, "NRP+Polyketide", 23.0, 75.0, 37.63837638376384, 3.75e-13], ["AQX77690.1", "NocL", "BGC0001704", 1, "Other", 23.0, 74.0, 44.74169741697417, 4.26e-13], ["AGD80622.1", "AMP-dependent_synthetase_and_ligase", "BGC0000394", 1, "NRP", 23.0, 74.0, 56.365313653136525, 4.38e-13], ["ARM20285.1", "4-guanidinobutanoate:CoA_ligase", "BGC0001523", 1, "Polyketide", 23.0, 74.0, 44.92619926199262, 5.14e-13], ["AZF85942.1", "long-chain-fatty-acid-CoA_ligase", "BGC0001963", 1, "NRP+Polyketide", 23.0, 74.0, 41.88191881918819, 6.89e-13], ["AXN93611.1", "PuwC", "BGC0001953", 1, "NRP", 24.0, 73.0, 33.76383763837638, 7.12e-13], ["UHY14129.1", "PKS_I", "BGC0002671", 1, "Polyketide", 25.0, 74.0, 51.107011070110694, 7.67e-13], ["ctg3_28", "", "BGC0001853", 1, "NRP+Polyketide:Modular type I polyketide", 25.0, 73.0, 46.77121771217712, 9.26e-13], ["ADE34493.1", "ssfL2", "BGC0000269", 1, "Polyketide:Type II polyketide+Saccharide:Hybrid/tailoring saccharide", 23.0, 73.0, 47.87822878228782, 1.05e-12], ["QKW94305.1", "AMP-dependent_synthetase/ligase", "BGC0002342", 1, "NRP+Polyketide", 26.0, 74.0, 41.14391143911439, 1.06e-12], ["ARU08069.1", "mlcG", "BGC0001448", 1, "NRP:Lipopeptide:Ca+-dependent lipopeptide", 25.0, 73.0, 40.22140221402214, 1.18e-12], ["ACN64850.1", "PokL", "BGC0001061", 1, "Polyketide:Iterative type I polyketide+Polyketide:Type II polyketide+Saccharide:Hybrid/tailoring saccharide", 26.0, 72.0, 41.88191881918819, 1.25e-12], ["QOV09198.1", "ClyA/NocL", "BGC0002597", 1, "NRP+Polyketide", 24.0, 73.0, 44.464944649446494, 1.29e-12], ["CAI94705.1", "putative_acid_AMP_ligase", "BGC0000141", 1, "Polyketide", 26.0, 72.0, 51.75276752767528, 1.47e-12], ["AXN93598.1", "PuwC", "BGC0001952", 1, "NRP", 25.0, 72.0, 40.959409594095945, 1.56e-12], ["MBC5793764.1", "fatty_acyl-AMP_ligase", "BGC0002480", 1, "Polyketide+NRP", 26.0, 72.0, 36.25461254612546, 2.18e-12], ["CAG25758.1", "putative_type_I_polyketide_synthase", "BGC0000311", 1, "NRP", 25.0, 71.0, 40.959409594095945, 2.28e-12], ["NAO96316.1", "AMP-binding_protein", "BGC0002117", 1, "NRP", 25.0, 72.0, 29.797047970479706, 4.38e-12], ["AJS09393.1", "Hydroxyl_acids_CoA_ligase", "BGC0001150", 1, "Polyketide:Type II polyketide+Polyketide:Type III polyketide", 25.0, 71.0, 34.40959409594096, 4.52e-12], ["WP_018960015.1", "fatty_acyl-AMP_ligase", "BGC0002010", 1, "NRP+Polyketide", 25.0, 71.0, 42.80442804428044, 4.78e-12], ["AQA28568.1", "acyl-CoA_synthase", "BGC0001663", 1, "Polyketide", 24.0, 71.0, 43.450184501845015, 6.41e-12], ["AAF08801.1", "YngI", "BGC0001103", 1, "NRP+Polyketide", 24.0, 70.0, 33.30258302583026, 7.58e-12], ["AHH53502.1", "acyl-CoA_synthetase", "BGC0000439", 1, "NRP:Lipopeptide:Ca+-dependent lipopeptide", 24.0, 70.0, 39.20664206642066, 1.06e-11], ["AKL71645.1", "NocL", "BGC0001703", 1, "Other", 24.0, 69.0, 44.003690036900366, 1.51e-11], ["AXN93595.1", "PuwI", "BGC0001952", 1, "NRP", 24.0, 69.0, 35.70110701107011, 2.81e-11], ["CBG67537.1", "putative_NRPS-associated_AMP-binding_protein", "BGC0002367", 1, "NRP", 25.0, 68.0, 30.25830258302583, 3.11e-11], ["QEO75071.1", "AMP-dependent_synthetase_and_ligase", "BGC0002079", 1, "NRP:Cyclic depsipeptide", 25.0, 68.0, 37.17712177121771, 4.06e-11], ["CAQ52626.1", "type_I_polyketide_synthase,_loading_module_and_modules_1-3", "BGC0001066", 1, "Polyketide:Modular type I polyketide", 25.0, 68.0, 51.107011070110694, 5.86e-11], ["AHD25943.1", "putative_acyl-CoA_ligase/oxygenase_fusion_protein", "BGC0000208", 1, "Polyketide", 22.0, 67.0, 48.43173431734317, 6.01e-11], ["ACA99172.1", "polyketide_synthase", "BGC0001160", 1, "Polyketide:Modular type I polyketide", 23.0, 68.0, 40.405904059040594, 7.21e-11], ["AFV96135.1", "AMP-dependent_synthetase/ligase", "BGC0001064", 1, "Polyketide:Modular type I polyketide+Polyketide:Type III polyketide", 22.0, 67.0, 44.003690036900366, 7.54e-11], ["ARU81115.1", "CylA", "BGC0001566", 1, "Polyketide", 22.0, 67.0, 44.003690036900366, 7.54e-11], ["AWS21283.1", "acyl-CoA_synthetase", "BGC0001934", 1, "Polyketide", 25.0, 67.0, 55.1660516605166, 9.85e-11], ["AZY91992.1", "putative_fatty_acyl-AMP_ligase", "BGC0002022", 1, "Polyketide", 25.0, 67.0, 55.1660516605166, 9.85e-11], ["AHH25585.1", "AMP-dependent_synthetase_and_ligase", "BGC0000957", 1, "NRP+Polyketide", 24.0, 67.0, 40.313653136531364, 1.29e-10], ["ADI58632.1", "5-Enolpyruvylshikimate-3-phosphate_synthase/CHC-CoA_ligase", "BGC0000187", 1, "Polyketide:Type II polyketide", 25.0, 66.0, 53.228782287822874, 2.95e-10], ["WP_051729283.1", "AMP-binding_protein", "BGC0002137", 1, "Polyketide", 23.0, 64.0, 47.0479704797048, 5.24e-10], ["BAO66547.1", "cyclohexanecarboxylate-CoA_ligase", "BGC0000042", 1, "Polyketide", 25.0, 64.0, 32.47232472324723, 6.08e-10], ["OWA01623.1", "acyl--CoA_ligase", "BGC0001439", 1, "Polyketide+Saccharide:Hybrid/tailoring saccharide", 23.0, 64.0, 36.808118081180815, 6.18e-10], ["AXN93578.1", "PuwC", "BGC0001950", 1, "NRP", 23.0, 64.0, 33.85608856088561, 6.66e-10], ["AXN93587.1", "PuwC", "BGC0001951", 1, "NRP", 23.0, 64.0, 33.85608856088561, 6.66e-10], ["QBL56161.1", "long-chain-fatty-acid--CoA_ligase", "BGC0002376", 1, "Polyketide", 26.0, 64.0, 36.62361623616236, 8.26e-10], ["MBE8994627.1", "fatty_acyl-AMP_ligase", "BGC0002623", 1, "NRP+Polyketide", 26.0, 64.0, 29.243542435424352, 8.65e-10], ["KGO40476.1", "AMP-dependent_synthetase/ligase", "BGC0001205", 1, "Polyketide", 26.0, 63.0, 32.19557195571956, 9.55e-10], ["WP_026723805.1", "AMP-dependent_synthetase", "BGC0001467", 1, "NRP:Cyclic depsipeptide+Polyketide:Modular type I polyketide", 22.0, 64.0, 35.51660516605166, 9.9e-10], ["EFY99277.1", "long-chain-fatty-acid--CoA_ligase", "BGC0002710", 1, "NRP", 26.0, 63.0, 30.904059040590404, 1.13e-09], ["AMY15066.1", "acyl-CoA_synthetase/ligase", "BGC0001339", 1, "Polyketide:Iterative type I polyketide", 24.0, 63.0, 33.579335793357934, 1.42e-09], ["AMB48444.1", "long-chain-fatty-acid--CoA_ligase", "BGC0001357", 1, "Polyketide", 25.0, 63.0, 29.981549815498155, 1.55e-09], ["AAK89728.2", "siderophore_biosynthesis_protein", "BGC0002107", 1, "NRP+Polyketide", 23.0, 63.0, 56.54981549815498, 1.76e-09], ["ADG27357.1", "peptide_synthetase", "BGC0000296", 1, "NRP", 25.0, 62.0, 42.89667896678967, 2.15e-09], ["ABC35922.1", "acyl-CoA_ligase", "BGC0001102", 1, "NRP+Polyketide:Modular type I polyketide+Polyketide:Trans-AT type I polyketide", 23.0, 62.0, 49.815498154981555, 2.73e-09], ["AXN93608.1", "PuwI", "BGC0001953", 1, "NRP", 24.0, 62.0, 34.96309963099631, 2.97e-09], ["UPA71926.1", "long-chain-fatty-acid--AMP_ligase_FadD26", "BGC0002636", 1, "Polyketide", 25.0, 61.0, 43.450184501845015, 4.52e-09], ["TRX17525.1", "AMP-binding_protein", "BGC0002329", 1, "NRP", 24.0, 62.0, 29.797047970479706, 4.72e-09], ["EGJ35087.1", "Fatty-acyl-ACP_ligase", "BGC0001163", 1, "Polyketide:Modular type I polyketide", 24.0, 61.0, 31.73431734317343, 5.45e-09], ["AAM12937.1", "MupU", "BGC0000182", 1, "Polyketide:Iterative type I polyketide+Polyketide:Trans-AT type I polyketide", 22.0, 61.0, 47.23247232472325, 5.47e-09], ["AFV52184.1", "acyl-CoA_synthetase/P450_monooxygenase", "BGC0000081", 1, "NRP+Polyketide:Iterative type I polyketide+Polyketide:Enediyne type I polyketide", 22.0, 61.0, 47.4169741697417, 5.97e-09], ["ACR50797.1", "acyltransferase", "BGC0000163", 1, "Polyketide", 23.0, 61.0, 46.494464944649444, 7.83e-09], ["ACC80702.1", "AMP-dependent_synthetase_and_ligase", "BGC0002677", 1, "Other", 23.0, 61.0, 37.45387453874539, 8.29e-09], ["AHH34188.1", "fatty_acyl_ACP_ligase", "BGC0001162", 1, "Polyketide:Modular type I polyketide", 24.0, 61.0, 31.18081180811808, 9.43e-09], ["BAI70371.1", "peptide_synthase", "BGC0000896", 1, "Other", 25.0, 60.0, 36.62361623616236, 1.23e-08], ["AAQ84158.1", "PlmJK", "BGC0000123", 1, "Polyketide", 25.0, 60.0, 30.81180811808118, 1.33e-08], ["AIW82280.1", "PuwC", "BGC0001125", 1, "NRP+Polyketide", 23.0, 60.0, 33.85608856088561, 1.38e-08], ["AKL71641.1", "NocH", "BGC0001703", 1, "Other", 24.0, 60.0, 27.85977859778598, 1.51e-08], ["QCT05762.1", "Tri29", "BGC0001983", 1, "Other", 25.0, 59.0, 38.284132841328415, 2.13e-08], ["CAK50779.1", "acyl_CoA_ligase", "BGC0000247", 1, "Polyketide:Type II polyketide+Saccharide:Oligosaccharide", 26.0, 59.0, 45.94095940959409, 2.81e-08], ["ADC79614.1", "BafY", "BGC0000028", 1, "Polyketide:Modular type I polyketide", 25.0, 57.0, 41.23616236162362, 6.43e-08], ["KYC42745.1", "AMP-dependent_synthetase", "BGC0002484", 1, "NRP+Polyketide", 24.0, 57.0, 28.59778597785978, 7.87e-08], ["QCF28941.1", "fatty_acyl-AMP_ligase", "BGC0002308", 1, "Alkaloid+Polyketide", 24.0, 57.0, 42.71217712177122, 9.37e-08], ["QOV09186.1", "NocH", "BGC0002597", 1, "NRP+Polyketide", 25.0, 57.0, 29.335793357933582, 1.34e-07], ["AFY58527.1", "acyl-CoA_synthetase_(AMP-forming)/AMP-acid_ligase_II", "BGC0002411", 1, "NRP+Polyketide", 24.0, 57.0, 28.96678966789668, 1.37e-07], ["CBW54660.1", "Acyl-CoA_ligase", "BGC0000971", 1, "NRP+Polyketide:Modular type I polyketide", 25.0, 56.0, 37.730627306273064, 1.61e-07], ["QQZ01607.1", "AMP-dependent_synthetase_and_ligase", "BGC0002498", 1, "Other", 22.0, 56.0, 52.767527675276746, 2.05e-07], ["CAO98843.1", "hypothetical_protein", "BGC0000023", 1, "Polyketide:Modular type I polyketide", 22.0, 56.0, 30.25830258302583, 2.19e-07], ["AWC08666.1", "putative_4-guanidinylbutanoate:CoA_ligase", "BGC0001662", 1, "Polyketide", 24.0, 56.0, 42.988929889298895, 2.37e-07], ["ALV86864.1", "Tlo18", "BGC0001406", 1, "NRP", 24.0, 56.0, 34.686346863468636, 2.77e-07], ["AQX77685.1", "NocH", "BGC0001704", 1, "Other", 25.0, 55.0, 29.335793357933582, 4e-07], ["AHF22854.1", "MarL", "BGC0000091", 1, "Polyketide", 23.0, 56.0, 35.51660516605166, 4.01e-07], ["CAQ43075.1", "polyketide_synthase", "BGC0000970", 1, "NRP+Polyketide:Modular type I polyketide", 25.0, 55.0, 27.952029520295202, 5.38e-07], ["QCT05736.1", "Tri3", "BGC0001983", 1, "Other", 24.0, 54.0, 35.608856088560884, 5.89e-07], ["XP_004243626.1", "probable_acyl-activating_enzyme_1,_peroxisomal", "BGC0002405", 1, "Saccharide", 22.0, 54.0, 47.50922509225092, 6.4e-07], ["AKL71650.1", "NocQ", "BGC0001703", 1, "Other", 22.0, 54.0, 48.708487084870846, 9.04e-07], ["ADN13832.1", "Polyketide_Synthase", "BGC0001164", 1, "Polyketide:Modular type I polyketide", 23.0, 54.0, 29.059040590405903, 9.19e-07], ["AEF16021.1", "acyl-CoA_synthase", "BGC0000379", 1, "NRP", 23.0, 53.0, 34.96309963099631, 1.47e-06], ["EAU39346.1", "conserved_hypothetical_protein", "BGC0002271", 1, "NRP", 25.0, 53.0, 38.92988929889299, 2.3e-06], ["BAW35630.1", "putative_4-guanidinylbutanoate:CoA_ligase", "BGC0002356", 1, "Polyketide+Other", 25.0, 52.0, 44.003690036900366, 2.84e-06], ["AAX98201.1", "acyl_CoA_ligase", "BGC0000052", 1, "Polyketide", 23.0, 52.0, 43.542435424354245, 2.85e-06], ["CAD32910.2", "acyl-CoA_synthase", "BGC0000354", 1, "NRP", 25.0, 52.0, 40.959409594095945, 4.32e-06], ["AHH34187.1", "fatty_acyl_ACP_ligase", "BGC0001161", 1, "Polyketide:Modular type I polyketide", 22.0, 51.0, 30.073800738007378, 6.49e-06]], "ctg63_3": [["BAW27705.1", "ligase", "BGC0001764", 1, "NRP", 55.0, 525.0, 98.61111111111111, 4.78e-184], ["QCT05762.1", "Tri29", "BGC0001983", 1, "Other", 54.0, 511.0, 98.61111111111111, 3.59e-178], ["WP_027148176.1", "Acyl-CoA_ligase", "BGC0001480", 1, "Other", 28.0, 129.0, 75.0, 9.12e-32], ["QCT05736.1", "Tri3", "BGC0001983", 1, "Other", 27.0, 117.0, 100.59523809523809, 9.92e-28], ["AAX98210.1", "acyl_CoA_ligase", "BGC0000052", 1, "Polyketide", 29.0, 93.0, 85.71428571428571, 9.99e-20], ["BAO66547.1", "cyclohexanecarboxylate-CoA_ligase", "BGC0000042", 1, "Polyketide", 25.0, 89.0, 89.48412698412699, 2.58e-18], ["AHH25585.1", "AMP-dependent_synthetase_and_ligase", "BGC0000957", 1, "NRP+Polyketide", 26.0, 84.0, 88.69047619047619, 1.3e-16], ["ANS62968.1", "actinomycin_synthetase_II", "BGC0001567", 1, "NRP", 27.0, 83.0, 88.4920634920635, 3.9e-16], ["ACR50792.1", "putative_acyl-CoA_synthase", "BGC0000163", 1, "Polyketide", 26.0, 82.0, 87.3015873015873, 4.24e-16], ["AGY30675.1", "Ann3", "BGC0001298", 1, "Polyketide", 29.0, 80.0, 60.11904761904761, 1.72e-15], ["WP_051729283.1", "AMP-binding_protein", "BGC0002137", 1, "Polyketide", 30.0, 79.0, 55.75396825396825, 2.82e-15], ["CAH10130.1", "feruloyl-CoA_synthetase", "BGC0000268", 1, "Polyketide", 26.0, 78.0, 85.11904761904762, 7.13e-15], ["AAQ84158.1", "PlmJK", "BGC0000123", 1, "Polyketide", 25.0, 78.0, 94.04761904761905, 1.17e-14], ["QGA70148.1", "nonribosomal_peptide_synthetase", "BGC0002293", 1, "NRP", 24.0, 78.0, 82.73809523809523, 1.23e-14], ["DAC74137.1", "AMP-dependent_synthetase", "BGC0002019", 1, "Terpene", 26.0, 77.0, 86.11111111111111, 1.61e-14], ["QYA95662.1", "amino_acid_adenylation_domain-containing_protein", "BGC0002676", 1, "NRP", 25.0, 77.0, 88.69047619047619, 1.63e-14], ["ADI58647.1", "5-Aminolevulinate_CoA_ligase", "BGC0000187", 1, "Polyketide:Type II polyketide", 30.0, 76.0, 58.53174603174603, 1.94e-14], ["AFV52199.1", "acyl-ACP_synthetase", "BGC0000081", 1, "NRP+Polyketide:Iterative type I polyketide+Polyketide:Enediyne type I polyketide", 27.0, 77.0, 64.28571428571429, 2.07e-14], ["AAX98201.1", "acyl_CoA_ligase", "BGC0000052", 1, "Polyketide", 25.0, 76.0, 75.9920634920635, 2.6e-14], ["AGI89790.1", "ATP-dependent_valine_adenylase", "BGC0001792", 1, "NRP", 25.0, 76.0, 84.52380952380952, 4.68e-14], ["AAO56329.1", "non-ribosomal_peptide_synthetase_SyfB", "BGC0000435", 1, "NRP", 26.0, 75.0, 98.01587301587301, 1.1e-13], ["KFL51885.1", "amino_acid_adenylation_protein", "BGC0001711", 1, "NRP+Polyketide", 24.0, 74.0, 104.96031746031747, 2.08e-13], ["AED90003.1", "non-ribosomal_peptide_synthetase_ThaB", "BGC0000443", 1, "NRP:Beta-lactam", 24.0, 74.0, 88.29365079365078, 2.49e-13], ["CAQ52626.1", "type_I_polyketide_synthase,_loading_module_and_modules_1-3", "BGC0001066", 1, "Polyketide:Modular type I polyketide", 26.0, 74.0, 86.30952380952381, 2.53e-13], ["AIE54201.1", "Pau34", "BGC0001731", 1, "Other", 27.0, 73.0, 57.341269841269835, 2.58e-13], ["QBC75021.1", "non-ribosomal_peptide_synthetase", "BGC0001968", 1, "NRP", 27.0, 74.0, 87.6984126984127, 3.36e-13], ["AIW58892.1", "non-ribosomal_peptide_synthetase", "BGC0001582", 1, "NRP", 27.0, 73.0, 90.27777777777779, 4.53e-13], ["AIE54254.1", "Pau34", "BGC0001732", 1, "Other", 27.0, 72.0, 57.341269841269835, 4.55e-13], ["AGS77309.1", "NRPS_modules_4-6", "BGC0001178", 1, "NRP:Glycopeptide", 25.0, 72.0, 88.69047619047619, 7.48e-13], ["BAP27942.1", "nonribosomal_peptide_synthetase", "BGC0001085", 1, "NRP+Terpene", 24.0, 72.0, 92.46031746031747, 1.24e-12], ["QBL56195.1", "long-chain-fatty-acid-CoA_ligase", "BGC0002376", 1, "Polyketide", 26.0, 71.0, 85.51587301587301, 1.53e-12], ["BAI63283.1", "putative_non-ribosomal_peptide_synthetase", "BGC0000434", 1, "NRP", 24.0, 70.0, 92.46031746031747, 2.29e-12], ["AAY37647.1", "Amino_acid_adenylation", "BGC0000437", 1, "NRP", 23.0, 71.0, 89.28571428571429, 2.35e-12], ["WP_010639243.1", "AMP-binding_protein", "BGC0000958", 1, "NRP:Cyclic depsipeptide+Polyketide:Modular type I polyketide", 25.0, 69.0, 88.09523809523809, 4.52e-12], ["QEO75076.1", "AMP-dependent_synthetase_and_ligase", "BGC0002079", 1, "NRP:Cyclic depsipeptide", 25.0, 69.0, 82.93650793650794, 5.42e-12], ["AAO72425.1", "syringopeptin_synthetase_C", "BGC0000438", 1, "NRP", 25.0, 69.0, 88.88888888888889, 7.16e-12], ["CAE53352.1", "non-ribosomal_peptide_synthetase", "BGC0000440", 1, "NRP:Glycopeptide", 24.0, 69.0, 88.09523809523809, 9.01e-12], ["CAG15011.1", "peptide_synthetase,_module_4-6", "BGC0000441", 1, "NRP", 24.0, 69.0, 88.09523809523809, 9.01e-12], ["WP_078586793.1", "non-ribosomal_peptide_synthetase", "BGC0001760", 1, "NRP", 24.0, 68.0, 89.88095238095238, 1.36e-11], ["AFU65902.1", "DacH", "BGC0000216", 1, "Polyketide", 27.0, 67.0, 60.912698412698404, 1.5e-11], ["ACF35445.1", "mbcAI", "BGC0000090", 1, "Polyketide", 26.0, 68.0, 85.31746031746032, 1.61e-11], ["NHN68324.1", "amino_acid_adenylation_domain-containing_protein", "BGC0002719", 1, "NRP", 24.0, 68.0, 97.61904761904762, 2.02e-11], ["AGI89791.1", "Nonribosomal_peptide_synthetase", "BGC0001792", 1, "NRP", 26.0, 68.0, 83.33333333333334, 2.1e-11], ["AXI91565.1", "FunS2", "BGC0001944", 1, "Polyketide", 25.0, 67.0, 80.35714285714286, 2.39e-11], ["BAE56606.1", "", "BGC0001123", 1, "NRP", 23.0, 67.0, 89.0873015873016, 2.45e-11], ["QBF51769.1", "type_I_polyketide_synthase", "BGC0001856", 1, "Polyketide:Modular type I polyketide", 26.0, 67.0, 87.6984126984127, 3.42e-11], ["BBG06551.1", "AMP_binding_enzyme", "BGC0001925", 1, "Alkaloid", 24.0, 66.0, 87.6984126984127, 3.5e-11], ["QEO74982.1", "omn7", "BGC0002078", 1, "NRP:Cyclic depsipeptide", 24.0, 67.0, 81.94444444444444, 3.67e-11], ["AAO06916.1", "GdmAI", "BGC0000066", 1, "Polyketide", 28.0, 67.0, 58.730158730158735, 3.68e-11], ["ABB86408.1", "GelA", "BGC0000067", 1, "Polyketide", 28.0, 67.0, 58.730158730158735, 3.68e-11], ["AAY37655.1", "Amino_acid_adenylation", "BGC0000437", 1, "NRP", 25.0, 67.0, 88.29365079365078, 3.75e-11], ["AAF62881.1", "EpoB", "BGC0000991", 1, "NRP+Polyketide", 24.0, 67.0, 86.90476190476191, 4.13e-11], ["AAX98208.1", "amide_synthetase", "BGC0000052", 1, "Polyketide", 25.0, 66.0, 60.51587301587301, 4.55e-11], ["AHZ34233.1", "CifB", "BGC0000323", 1, "NRP:Lipopeptide", 24.0, 67.0, 98.80952380952381, 4.81e-11], ["QOE83925.1", "linear_gramicidin_synthase_subunit_B", "BGC0002051", 1, "NRP", 25.0, 66.0, 84.12698412698413, 5.32e-11], ["ABP55493.1", "thioester_reductase_domain", "BGC0001006", 1, "NRP+Polyketide", 25.0, 66.0, 86.90476190476191, 5.93e-11], ["BAV56017.1", "ATP-dependent_b-aminoacyl-ACP_synthetase", "BGC0001597", 1, "Polyketide", 24.0, 66.0, 88.88888888888889, 6.06e-11], ["BCB17035.1", "acyl-CoA_ligase", "BGC0002523", 1, "NRP", 25.0, 65.0, 75.1984126984127, 7.34e-11], ["ABR67744.1", "CmnA", "BGC0000316", 1, "NRP", 26.0, 66.0, 65.87301587301587, 7.82e-11], ["AGZ15459.1", "putative_non-ribosomal_peptide_synthetase", "BGC0001036", 1, "NRP+Polyketide", 23.0, 66.0, 88.09523809523809, 7.95e-11], ["CAE17553.1", "acyl_CoA_ligase", "BGC0000210", 1, "Polyketide:Type II polyketide+Saccharide:Oligosaccharide", 26.0, 65.0, 57.53968253968254, 8.08e-11], ["AJV88375.1", "MfnC", "BGC0001214", 1, "NRP", 25.0, 66.0, 85.9126984126984, 8.14e-11], ["AKD43499.1", "Acyl-CoA_ligase", "BGC0001409", 1, "Polyketide", 27.0, 65.0, 62.301587301587304, 1.01e-10], ["AAY28225.1", "HbmAI", "BGC0000074", 1, "Polyketide", 27.0, 66.0, 75.1984126984127, 1.11e-10], ["AJO72702.1", "Acyl-CoA_ligase/oxidoreductase", "BGC0001381", 1, "Polyketide", 24.0, 65.0, 90.47619047619048, 1.19e-10], ["OKA09424.1", "non-ribosomal_peptide_synthetase", "BGC0001459", 1, "NRP:Glycopeptide", 23.0, 65.0, 88.69047619047619, 1.42e-10], ["AAF26925.1", "nonribosomal_peptide_synthetase", "BGC0000988", 1, "NRP+Polyketide", 24.0, 64.0, 86.90476190476191, 2.17e-10], ["QIC03949.1", "CyaA", "BGC0002347", 1, "Alkaloid", 26.0, 64.0, 80.95238095238095, 2.44e-10], ["AGY30674.1", "Ann1", "BGC0001298", 1, "Polyketide", 25.0, 64.0, 62.10317460317461, 2.46e-10], ["AIG79241.1", "Hypothetical_protein", "BGC0000419", 1, "Saccharide+NRP:Glycopeptide", 24.0, 64.0, 91.86507936507937, 2.46e-10], ["ADB12489.1", "EpoB", "BGC0000990", 1, "NRP+Polyketide", 24.0, 64.0, 86.90476190476191, 2.86e-10], ["AEI58866.1", "peptide_synthetase", "BGC0000455", 1, "NRP", 24.0, 64.0, 88.69047619047619, 3.25e-10], ["APZ78716.1", "nonribosomal_peptide_synthetase", "BGC0001420", 1, "NRP:Cyclic depsipeptide+Polyketide:Iterative type I polyketide", 26.0, 64.0, 87.3015873015873, 3.27e-10], ["AAK81826.1", "peptide_synthetase", "BGC0000326", 1, "NRP", 23.0, 64.0, 92.26190476190477, 3.28e-10], ["CAJ14039.1", "peptide_synthetase", "BGC0000406", 1, "NRP", 25.0, 64.0, 83.92857142857143, 3.54e-10], ["AGC65516.1", "NRPS/PKS_hybrid", "BGC0001050", 1, "NRP:Lipopeptide+Polyketide:Trans-AT type I polyketide", 24.0, 64.0, 81.15079365079364, 4.35e-10], ["ADI58645.1", "Amide_synthase", "BGC0000187", 1, "Polyketide:Type II polyketide", 26.0, 63.0, 60.317460317460316, 4.36e-10], ["AAM80536.1", "StaD", "BGC0000290", 1, "NRP:Glycopeptide", 23.0, 63.0, 89.0873015873016, 5.22e-10], ["AGS77310.1", "NRPS_module_7", "BGC0001178", 1, "NRP:Glycopeptide", 21.0, 63.0, 93.05555555555556, 5.22e-10], ["BAX64247.1", "NRPS", "BGC0001623", 1, "NRP+Polyketide", 24.0, 63.0, 90.27777777777779, 5.4e-10], ["APZ78704.1", "nonribosomal_peptide_synthetase", "BGC0001419", 1, "NRP:Cyclic depsipeptide+Polyketide:Iterative type I polyketide", 26.0, 63.0, 86.5079365079365, 5.67e-10], ["APU91751.1", "Non-Ribosomal_Peptide_Synthetase", "BGC0001806", 1, "NRP", 24.0, 63.0, 102.57936507936508, 5.77e-10], ["ABC34483.1", "nonribosomal_peptide_synthetase,_putative", "BGC0000961", 1, "NRP+Polyketide", 24.0, 63.0, 87.89682539682539, 6.25e-10], ["AJV88376.1", "MfnD", "BGC0001214", 1, "NRP", 25.0, 63.0, 88.69047619047619, 6.67e-10], ["DMH02_027320", "amino_acid_adenylation_domain-containing_protein", "BGC0002638", 1, "NRP", 24.0, 62.0, 87.89682539682539, 7.81e-10], ["MBE3200467.1", "amino_acid_adenylation_domain-containing_protein", "BGC0002409", 1, "NRP", 26.0, 62.0, 62.301587301587304, 8.22e-10], ["CAJ34381.1", "NRPS_protein", "BGC0000445", 1, "NRP:Cyclic depsipeptide", 25.0, 62.0, 94.24603174603175, 9.02e-10], ["EME52989.1", "amino_acid_adenylation_protein", "BGC0001460", 1, "NRP:Glycopeptide", 23.0, 62.0, 88.09523809523809, 9.77e-10], ["QYA95657.1", "amino_acid_adenylation_domain-containing_protein", "BGC0002676", 1, "NRP", 26.0, 62.0, 86.30952380952381, 9.89e-10], ["RGP42811.1", "2,3-dihydroxybenzoate-AMP_ligase", "BGC0002696", 1, "NRP", 23.0, 62.0, 92.26190476190477, 1.04e-09], ["ACB46193.1", "nonribosomal_peptide_synthetase", "BGC0000989", 1, "NRP+Polyketide", 24.0, 62.0, 85.9126984126984, 1.14e-09], ["AHZ34241.1", "CipD", "BGC0001389", 1, "NRP", 24.0, 62.0, 102.57936507936508, 1.29e-09], ["APZ78692.1", "nonribosomal_peptide_synthetase", "BGC0001418", 1, "NRP:Cyclic depsipeptide+Polyketide:Iterative type I polyketide", 25.0, 62.0, 87.3015873015873, 1.29e-09], ["CAI94686.1", "hypothetical_protein", "BGC0000141", 1, "Polyketide", 22.0, 61.0, 70.43650793650794, 1.32e-09], ["BCJ07533.1", "hypothetical_protein", "BGC0002379", 1, "NRP", 26.0, 62.0, 85.9126984126984, 1.63e-09], ["AIE77059.1", "peptide_synthetase", "BGC0000418", 1, "NRP", 23.0, 62.0, 89.68253968253968, 1.69e-09], ["NHN68325.1", "amino_acid_adenylation_domain-containing_protein", "BGC0002719", 1, "NRP", 24.0, 62.0, 99.20634920634922, 1.73e-09], ["ARO38317.1", "nonribosomal_peptide_synthetase", "BGC0001560", 1, "NRP+Polyketide", 24.0, 62.0, 92.85714285714286, 1.73e-09], ["ABD65958.1", "nonribosomal_peptide_synthetase", "BGC0000341", 1, "NRP", 22.0, 62.0, 87.6984126984127, 1.75e-09], ["AJK49758.1", "non-ribosomal_peptide_synthase", "BGC0002565", 1, "NRP", 24.0, 61.0, 90.67460317460318, 2.17e-09], ["QDJ74275.1", "non-ribosomal_peptide_synthetase", "BGC0002109", 1, "NRP", 23.0, 61.0, 90.67460317460318, 2.26e-09], ["ABX37382.1", "amino_acid_adenylation_domain_protein", "BGC0000984", 1, "NRP+Polyketide", 26.0, 61.0, 86.5079365079365, 2.28e-09], ["QWT72291.1", "amino_acid_adenylation_domain-containing_protein", "BGC0002430", 1, "NRP+Saccharide", 25.0, 61.0, 89.48412698412699, 2.43e-09], ["MCC5036786.1", "amino_acid_adenylation_domain-containing_protein", "BGC0002638", 1, "NRP", 24.0, 61.0, 88.88888888888889, 2.79e-09], ["CAG29032.1", "nonribosomal_peptide_synthetase_(modules_3_to_6)", "BGC0001023", 1, "NRP+Polyketide:Modular type I polyketide", 24.0, 61.0, 86.5079365079365, 2.95e-09], ["APZ78822.1", "nonribosomal_peptide_synthetase", "BGC0001429", 1, "NRP:Cyclic depsipeptide+Polyketide:Iterative type I polyketide", 24.0, 61.0, 86.5079365079365, 2.95e-09], ["CBG75492.1", "putative_NRPS/siderophore_biosynthesis_protein", "BGC0000423", 1, "NRP", 26.0, 61.0, 63.095238095238095, 3e-09], ["AAQ93484.1", "CmaA", "BGC0000328", 1, "NRP", 22.0, 60.0, 92.06349206349206, 3.34e-09], ["ABW70808.1", "PchF", "BGC0002475", 1, "NRP", 24.0, 61.0, 85.31746031746032, 3.58e-09], ["APZ78680.1", "nonribosomal_peptide_synthetase", "BGC0001417", 1, "NRP:Cyclic depsipeptide+Polyketide:Iterative type I polyketide", 25.0, 61.0, 87.3015873015873, 3.85e-09], ["APZ78846.1", "nonribosomal_peptide_synthetase", "BGC0001431", 1, "NRP:Cyclic depsipeptide+Polyketide:Iterative type I polyketide", 25.0, 61.0, 87.6984126984127, 3.89e-09], ["APZ78856.1", "nonribosomal_peptide_synthetase", "BGC0001432", 1, "NRP:Cyclic depsipeptide+Polyketide:Iterative type I polyketide", 25.0, 61.0, 83.73015873015873, 3.89e-09], ["WP_100939443.1", "non-ribosomal_peptide_synthetase", "BGC0002071", 1, "NRP:Lipopeptide", 25.0, 61.0, 101.98412698412697, 3.94e-09], ["CBA11570.1", "non-ribosomal_peptide_synthetase", "BGC0001046", 1, "NRP+Polyketide:Modular type I polyketide+Saccharide:Hybrid/tailoring saccharide", 25.0, 60.0, 93.45238095238095, 4.28e-09], ["EHA53213.1", "D-alanine-poly(phosphoribitol)_ligase_subunit_1", "BGC0002158", 1, "NRP+Polyketide", 22.0, 60.0, 89.68253968253968, 4.68e-09], ["ALK21570.1", "non-ribosomal_peptide_synthetase", "BGC0002678", 1, "NRP", 22.0, 60.0, 80.35714285714286, 4.72e-09], ["APD26279.1", "PtmA", "BGC0001726", 1, "NRP+Polyketide", 24.0, 60.0, 96.23015873015873, 5e-09], ["AZM57022.1", "non-ribosomal_peptide_synthetase", "BGC0002314", 1, "NRP", 24.0, 60.0, 85.9126984126984, 5.06e-09], ["AFH75322.1", "nonribosomal_peptide_synthetase", "BGC0000425", 1, "NRP:Cyclic depsipeptide", 24.0, 60.0, 101.19047619047619, 5.21e-09], ["AIL50191.1", "putative_amide_synthetase", "BGC0000213", 1, "Polyketide:Type II polyketide", 24.0, 59.0, 82.53968253968253, 5.3e-09], ["CAI94706.1", "putative_aminocoumarin_ligase", "BGC0000141", 1, "Polyketide", 25.0, 59.0, 57.738095238095234, 5.39e-09], ["OTA20325.1", "peptide_synthase", "BGC0001824", 1, "NRP", 23.0, 60.0, 69.64285714285714, 6.67e-09], ["AGN74885.1", "nonribosomal_peptide_synthetase", "BGC0000459", 1, "NRP:Cyclic depsipeptide+Polyketide:Trans-AT type I polyketide", 22.0, 60.0, 91.07142857142857, 6.81e-09], ["MCC5036784.1", "amino_acid_adenylation_domain-containing_protein", "BGC0002638", 1, "NRP", 24.0, 59.0, 88.29365079365078, 7.98e-09], ["OLZ52456.1", "non-ribosomal_peptide_synthetase", "BGC0001462", 1, "NRP:Glycopeptide", 22.0, 59.0, 98.21428571428571, 8.21e-09], ["TXD00261.1", "AMP-binding_protein", "BGC0001877", 1, "Polyketide", 25.0, 59.0, 85.51587301587301, 8.45e-09], ["AAC82549.1", "FxbB", "BGC0000351", 1, "NRP", 26.0, 59.0, 85.71428571428571, 8.51e-09], ["ADG27358.1", "peptide_synthetase", "BGC0000296", 1, "NRP", 22.0, 59.0, 91.07142857142857, 8.53e-09], ["AGI87382.1", "Peptide_synthase", "BGC0002358", 1, "Polyketide", 25.0, 59.0, 84.72222222222221, 8.71e-09], ["ctg3_28", "", "BGC0001853", 1, "NRP+Polyketide:Modular type I polyketide", 24.0, 59.0, 88.4920634920635, 8.85e-09], ["BAH33406.1", "2,3-dihydroxybenzoate-AMP_ligase", "BGC0000371", 1, "NRP", 23.0, 59.0, 87.3015873015873, 9.73e-09], ["EAU36744.1", "predicted_protein", "BGC0000292", 1, "NRP", 26.0, 59.0, 66.86507936507937, 1.05e-08], ["CAJ76290.1", "putative_non-ribosomal_peptide_synthase", "BGC0000972", 1, "NRP+Polyketide:Modular type I polyketide+Polyketide:Trans-AT type I polyketide", 26.0, 59.0, 83.73015873015873, 1.1e-08], ["AKJ15827.1", "peptide_synthetase", "BGC0002735", 1, "Polyketide+NRP", 23.0, 59.0, 88.09523809523809, 1.12e-08], ["OLZ52457.1", "non-ribosomal_peptide_synthetase", "BGC0001462", 1, "NRP:Glycopeptide", 22.0, 59.0, 88.88888888888889, 1.16e-08], ["CAY48788.1", "putative_non-ribosomal_peptide_synthetase", "BGC0001312", 1, "NRP", 23.0, 59.0, 86.5079365079365, 1.16e-08], ["EGX96627.1", "non-ribosomal_peptide_synthase,_putative", "BGC0002259", 1, "Polyketide+NRP", 24.0, 59.0, 61.50793650793651, 1.17e-08], ["QMS47799.1", "JesA", "BGC0001629", 1, "NRP:Lipopeptide", 24.0, 59.0, 95.43650793650794, 1.18e-08], ["AGI89789.1", "Nonribosomal_peptide_synthetase", "BGC0001792", 1, "NRP", 26.0, 59.0, 61.50793650793651, 1.19e-08], ["ACN39728.1", "SibE", "BGC0000428", 1, "NRP", 21.0, 58.0, 86.30952380952381, 1.35e-08], ["ALG65341.1", "Var6", "BGC0002416", 1, "NRP+Polyketide", 25.0, 59.0, 90.47619047619048, 1.48e-08], ["AQX14441.1", "EM5400_NRPS_scaffold", "BGC0001671", 1, "NRP", 23.0, 59.0, 91.86507936507937, 1.49e-08], ["ABI26078.1", "OciB", "BGC0000331", 1, "NRP", 22.0, 59.0, 91.66666666666666, 1.54e-08], ["ABD65957.1", "nonribosomal_peptide_synthetase", "BGC0000341", 1, "NRP", 22.0, 59.0, 98.80952380952381, 1.56e-08], ["MBE3200457.1", "AMP-binding_protein", "BGC0002409", 1, "NRP", 23.0, 58.0, 85.71428571428571, 1.64e-08], ["CAA11795.1", "PCZA363.4", "BGC0000322", 1, "NRP", 23.0, 58.0, 88.69047619047619, 2.01e-08], ["AAY91420.2", "non-ribosomal_peptide_synthetase_OfaB", "BGC0000399", 1, "NRP:Cyclic depsipeptide", 24.0, 58.0, 87.10317460317461, 2.02e-08], ["OAP25805.1", "Long-chain-fatty-acid--CoA_ligase", "BGC0001658", 1, "Polyketide", 25.0, 57.0, 62.10317460317461, 2.05e-08], ["CAD17792.1", "probable_non_ribosomal_peptide_synthetase_protein", "BGC0001363", 1, "NRP+Polyketide", 23.0, 58.0, 85.9126984126984, 2.06e-08], ["AEH41789.1", "HrmK", "BGC0000374", 1, "NRP:Cyclic depsipeptide", 26.0, 57.0, 91.26984126984127, 2.17e-08], ["QOE83923.1", "tyrocidine_synthase_3", "BGC0002051", 1, "NRP", 24.0, 58.0, 84.52380952380952, 2.22e-08], ["CCC55917.1", "putative_acyl_CoA_ligase", "BGC0000973", 1, "NRP+Polyketide:Modular type I polyketide", 29.0, 57.0, 35.91269841269841, 2.27e-08], ["QUS58937.1", "non-ribosomal_peptide_synthetase", "BGC0002123", 1, "NRP+Polyketide", 25.0, 58.0, 88.09523809523809, 2.35e-08], ["QYC40289.1", "A50926_NRPS,_modules_4-5-6", "BGC0002344", 1, "NRP", 24.0, 58.0, 91.46825396825396, 2.64e-08], ["BAP34707.1", "AMP-dependent_synthetase_and_ligase", "BGC0000078", 1, "Polyketide", 26.0, 57.0, 65.07936507936508, 2.89e-08], ["AAN32979.1", "BarE", "BGC0000962", 1, "NRP+Polyketide:Modular type I polyketide", 27.0, 57.0, 67.26190476190477, 4.23e-08], ["ABC36785.1", "peptide_synthetase,_putative", "BGC0000964", 1, "NRP:Cyclic depsipeptide+Polyketide:Trans-AT type I polyketide", 24.0, 57.0, 107.73809523809523, 4.55e-08], ["ATX68112.1", "malonyl_CoA-acyl_carrier_protein_transacylase", "BGC0001772", 1, "Polyketide", 25.0, 57.0, 84.72222222222221, 4.62e-08], ["AEG64697.1", "LpmC", "BGC0000379", 1, "NRP", 22.0, 57.0, 84.32539682539682, 4.68e-08], ["CDG17980.1", "Putative_Ornithine_racemase_(fragment)", "BGC0000464", 1, "NRP:Cyclic depsipeptide", 24.0, 57.0, 88.09523809523809, 4.69e-08], ["ADN26252.1", "peptide_synthetase", "BGC0000951", 1, "NRP", 24.0, 56.0, 82.14285714285714, 6.28e-08], ["CBF82791.1", "NRPS-like_enzyme,_putative_(JCVI)", "BGC0001668", 1, "NRP", 26.0, 56.0, 76.5873015873016, 6.48e-08], ["ADC45517.1", "AMP-dependent_synthetase_and_ligase", "BGC0000093", 1, "Polyketide", 25.0, 56.0, 88.29365079365078, 6.98e-08], ["AAZ03554.1", "McnE", "BGC0000332", 1, "NRP", 22.0, 56.0, 91.66666666666666, 7.12e-08], ["AAP92491.1", "nonribosomal_peptide_synthetase", "BGC0000458", 1, "NRP", 24.0, 56.0, 81.54761904761905, 7.53e-08], ["OJJ96433.1", "hypothetical_protein", "BGC0002226", 1, "NRP", 21.0, 56.0, 90.47619047619048, 7.63e-08], ["AGM16412.1", "paenibacterin_synthetase_A", "BGC0000400", 1, "NRP", 22.0, 56.0, 85.71428571428571, 8.09e-08], ["antaF", "putative_Acyl-CoA_ligase", "BGC0001455", 1, "NRP+Polyketide", 22.0, 56.0, 87.89682539682539, 8.39e-08], ["EOY45602.1", "Adenylation_and_reductase_domains_containing_protein", "BGC0001168", 1, "NRP", 25.0, 56.0, 83.53174603174604, 8.67e-08], ["EWM63002.1", "non-ribosomal_peptide_synthetase", "BGC0001328", 1, "NRP:Cyclic depsipeptide+Polyketide:Modular type I polyketide", 24.0, 56.0, 94.64285714285714, 8.94e-08], ["BAH22765.1", "nonribosomal_peptide_synthetase", "BGC0001018", 1, "NRP", 22.0, 56.0, 91.66666666666666, 9.33e-08], ["BAL15726.1", "NRPS", "BGC0000432", 1, "NRP", 25.0, 56.0, 62.89682539682539, 9.93e-08], ["ARU08075.1", "mlcM", "BGC0001448", 1, "NRP:Lipopeptide:Ca+-dependent lipopeptide", 26.0, 56.0, 84.32539682539682, 9.98e-08], ["QTT72113.1", "type_I_polyketide_synthase", "BGC0002350", 1, "NRP+Polyketide+Saccharide", 25.0, 56.0, 88.4920634920635, 1.01e-07], ["ADI59531.1", "CorI", "BGC0001091", 1, "NRP+Polyketide", 24.0, 56.0, 87.10317460317461, 1.04e-07], ["AGM05538.1", "hypothetical_protein", "BGC0002098", 1, "Polyketide", 23.0, 55.0, 75.1984126984127, 1.08e-07], ["AFV52195.1", "acyl-CoA_synthetase", "BGC0000081", 1, "NRP+Polyketide:Iterative type I polyketide+Polyketide:Enediyne type I polyketide", 25.0, 55.0, 77.97619047619048, 1.1e-07], ["WP_030498974.1", "tyrocidine_synthase_3", "BGC0001327", 1, "NRP:Cyclic depsipeptide+Polyketide:Modular type I polyketide", 24.0, 56.0, 94.44444444444444, 1.18e-07], ["RSO11556.1", "non-ribosomal_peptide_synthetase", "BGC0002637", 1, "NRP", 24.0, 56.0, 67.26190476190477, 1.35e-07], ["AOA33122.1", "Nonribosomal_peptide_synthetase", "BGC0001346", 1, "NRP:Cyclic depsipeptide", 23.0, 56.0, 89.0873015873016, 1.38e-07], ["MCC5036785.1", "amino_acid_adenylation_domain-containing_protein", "BGC0002638", 1, "NRP", 23.0, 56.0, 91.26984126984127, 1.38e-07], ["AAF99707.2", "syringopeptin_synthetase", "BGC0000438", 1, "NRP", 24.0, 56.0, 86.11111111111111, 1.39e-07], ["AFH75321.1", "nonribosomal_peptide_synthetase", "BGC0000425", 1, "NRP:Cyclic depsipeptide", 24.0, 56.0, 83.92857142857143, 1.4e-07], ["CBF73453.1", "nonribosomal_peptide_synthase,_putative_(JCVI)", "BGC0001515", 1, "NRP", 22.0, 56.0, 85.11904761904762, 1.4e-07], ["ADN26248.1", "peptide_synthetase", "BGC0000951", 1, "NRP", 23.0, 55.0, 91.26984126984127, 1.44e-07], ["ABV56582.1", "KtzB", "BGC0000378", 1, "NRP", 23.0, 55.0, 83.73015873015873, 1.54e-07], ["AEC14346.1", "nonribosomal_peptide_synthetase", "BGC0000377", 1, "NRP", 23.0, 55.0, 79.96031746031747, 1.75e-07], ["AID65225.1", "nonribosomal_peptide_synthetase", "BGC0000335", 1, "NRP+Polyketide", 22.0, 55.0, 98.61111111111111, 1.76e-07], ["QNL14922.1", "AptA", "BGC0002512", 1, "NRP", 23.0, 55.0, 90.87301587301587, 2.27e-07], ["QKM21619.1", "non-ribosomal_peptide_synthetase", "BGC0002351", 1, "NRP", 23.0, 55.0, 96.82539682539682, 2.34e-07], ["AZF85940.1", "non-ribosomal_peptide_synthase", "BGC0001963", 1, "NRP+Polyketide", 24.0, 55.0, 85.71428571428571, 2.36e-07], ["AFJ23826.1", "WLIP_synthetase_C", "BGC0001838", 1, "NRP", 23.0, 55.0, 98.4126984126984, 2.36e-07], ["AYA22334.1", "KerC", "BGC0001955", 1, "NRP", 24.0, 55.0, 87.6984126984127, 2.37e-07], ["OLZ50885.1", "non-ribosomal_peptide_synthetase", "BGC0001461", 1, "NRP:Glycopeptide", 24.0, 55.0, 87.6984126984127, 2.37e-07], ["ADG27359.1", "peptide_synthetase", "BGC0000296", 1, "NRP", 23.0, 55.0, 90.47619047619048, 2.38e-07], ["CAB38518.1", "CDA_peptide_synthetase_I_(CdaPs1)", "BGC0000315", 1, "NRP:Lipopeptide:Ca+-dependent lipopeptide", 24.0, 55.0, 61.111111111111114, 2.43e-07], ["EHA28233.1", "hypothetical_protein", "BGC0001143", 1, "Polyketide", 22.0, 54.0, 89.0873015873016, 2.69e-07], ["ACG60782.1", "NRPS(C/A/PCP/C/A/PCP)", "BGC0001058", 1, "NRP:Glycopeptide+Polyketide:Modular type I polyketide+Saccharide:Hybrid/tailoring saccharide", 24.0, 54.0, 86.5079365079365, 2.97e-07], ["AHB38511.1", "adenylation-thiolation_bidomain", "BGC0000345", 1, "NRP+Polyketide:Modular type I polyketide", 24.0, 54.0, 84.92063492063492, 3e-07], ["CCJ67639.1", "TaaD", "BGC0000447", 1, "NRP:Lipopeptide", 24.0, 54.0, 85.11904761904762, 3.08e-07], ["AQZ69228.1", "hypothetical_protein", "BGC0001635", 1, "NRP+Polyketide", 25.0, 54.0, 84.32539682539682, 3.1e-07], ["CAC48361.1", "peptide_synthetase", "BGC0000311", 1, "NRP", 24.0, 54.0, 89.48412698412699, 3.12e-07], ["BBD17766.1", "AMP-ligase", "BGC0001919", 1, "NRP+Polyketide", 21.0, 54.0, 88.69047619047619, 3.4e-07], ["ATY72527.1", "AMP-ligase", "BGC0001574", 1, "NRP", 24.0, 54.0, 57.53968253968254, 3.55e-07], ["ABW71852.1", "nonribosomal_peptide_synthetase", "BGC0000303", 1, "NRP", 23.0, 54.0, 81.74603174603175, 3.8e-07], ["CBF77087.1", "conserved_hypothetical_protein", "BGC0001679", 1, "NRP", 22.0, 54.0, 88.09523809523809, 3.81e-07], ["QOJ72663.1", "XenE", "BGC0002505", 1, "Polyketide+NRP", 25.0, 54.0, 90.47619047619048, 4.1e-07], ["BAH22764.1", "nonribosomal_peptide_synthetase", "BGC0001018", 1, "NRP", 22.0, 54.0, 91.66666666666666, 4.13e-07], ["EAU36966.1", "predicted_protein", "BGC0002274", 1, "NRP", 25.0, 54.0, 71.03174603174604, 4.44e-07], ["AAL33756.1", "putative_non-ribosomal_peptide_synthetase", "BGC0000421", 1, "NRP", 25.0, 54.0, 86.70634920634922, 4.55e-07], ["WP_019634550.1", "type_I_polyketide_synthase", "BGC0001443", 1, "NRP+Polyketide", 24.0, 54.0, 86.30952380952381, 4.95e-07], ["CEK23367.1", "putative_Ornithine_racemase", "BGC0001716", 1, "NRP", 23.0, 54.0, 89.68253968253968, 5.27e-07], ["CRG85572.1", "nonribosomal_peptide_synthase,_putative", "BGC0001402", 1, "NRP", 25.0, 54.0, 65.07936507936508, 5.48e-07], ["KDM89832.1", "peptide_synthetase", "BGC0002412", 1, "NRP", 22.0, 53.0, 87.5, 6.16e-07], ["WP_051700111.1", "non-ribosomal_peptide_synthetase", "BGC0001368", 1, "NRP", 23.0, 53.0, 88.88888888888889, 6.38e-07], ["ctg1_orf19", "", "BGC0001013", 1, "NRP+Polyketide", 24.0, 53.0, 104.96031746031747, 6.52e-07], ["ABC87508.1", "NRPS_for_pipecolate_incorporation", "BGC0001011", 1, "NRP+Polyketide", 24.0, 53.0, 104.96031746031747, 6.53e-07], ["AFR69331.1", "nonribosomal_peptide_synthetase_SpiA", "BGC0001045", 1, "NRP:Cyclic depsipeptide+Polyketide:Modular type I polyketide", 25.0, 53.0, 85.9126984126984, 6.58e-07], ["OAL11475.1", "non-ribosomal_peptide_synthetase_module", "BGC0001570", 1, "NRP", 23.0, 53.0, 88.09523809523809, 6.75e-07], ["EAW16180.1", "nonribosomal_peptide_synthase,_putative", "BGC0000293", 1, "NRP", 23.0, 53.0, 93.84920634920636, 6.84e-07], ["AQH32483.1", "hybrid_peptide_synthetase/polyketide_synthase", "BGC0001667", 1, "NRP+Polyketide", 22.0, 53.0, 90.27777777777779, 6.9e-07], ["PHM26612.1", "pvdj", "BGC0001130", 1, "NRP+Polyketide", 23.0, 53.0, 86.70634920634922, 7.12e-07], ["AWX24488.1", "acyl-CoA_ligase", "BGC0001695", 1, "NRP", 23.0, 52.0, 86.90476190476191, 7.84e-07], ["ESP90847.1", "amino_acid_adenylation_domain_protein", "BGC0000891", 1, "Other:Aminocoumarin", 22.0, 52.0, 94.84126984126983, 8.07e-07], ["QYA95659.1", "amino_acid_adenylation_domain-containing_protein", "BGC0002676", 1, "NRP", 24.0, 53.0, 84.52380952380952, 8.18e-07], ["DAB41917.1", "ArzO_-_NRPS_(Cy,_A,_Ox,_PCP)", "BGC0001884", 1, "NRP+Polyketide", 24.0, 53.0, 92.65873015873017, 8.46e-07], ["QWP75305.1", "non-ribosomal_peptide_synthase", "BGC0002126", 1, "NRP:Cyclic depsipeptide", 24.0, 53.0, 89.68253968253968, 9.51e-07], ["ADY76667.1", "non-ribosomal_peptide_synthetase", "BGC0000950", 1, "NRP:Uridylpeptide+Other:Nucleoside", 24.0, 52.0, 82.73809523809523, 9.96e-07], ["AAN74813.2", "Fum10p", "BGC0000062", 1, "Polyketide", 21.0, 52.0, 92.46031746031747, 1.1e-06], ["CAF05648.1", "TubC_protein", "BGC0001053", 1, "NRP+Polyketide", 24.0, 52.0, 89.28571428571429, 1.19e-06], ["ADH04679.1", "non-ribosomal_peptide_synthetase", "BGC0001344", 1, "NRP+Polyketide", 25.0, 52.0, 85.11904761904762, 1.19e-06], ["AQM37584.1", "nonribosomal_peptide_synthetase", "BGC0001424", 1, "NRP:Cyclic depsipeptide+Polyketide:Iterative type I polyketide", 23.0, 52.0, 85.71428571428571, 1.22e-06], ["QKM21620.1", "non-ribosomal_peptide_synthetase", "BGC0002351", 1, "NRP", 23.0, 52.0, 90.47619047619048, 1.25e-06], ["AFH75320.1", "nonribosomal_peptide_synthetase", "BGC0000425", 1, "NRP:Cyclic depsipeptide", 24.0, 52.0, 84.92063492063492, 1.25e-06], ["ADH04660.1", "TugD", "BGC0001342", 1, "NRP+Polyketide", 24.0, 52.0, 85.71428571428571, 1.25e-06], ["AEP18655.1", "WAPS2", "BGC0000461", 1, "NRP", 26.0, 52.0, 87.3015873015873, 1.26e-06], ["ABX71111.1", "Lct28", "BGC0000238", 1, "Polyketide", 22.0, 52.0, 90.47619047619048, 1.4e-06], ["ABC34137.1", "peptide_synthetase,_putative", "BGC0000961", 1, "NRP+Polyketide", 24.0, 52.0, 85.11904761904762, 1.45e-06], ["WP_035121683.1", "non-ribosomal_peptide_synthetase", "BGC0002624", 1, "NRP+Polyketide", 22.0, 52.0, 87.5, 1.46e-06], ["CAM56771.1", "", "BGC0000354", 1, "NRP", 25.0, 52.0, 58.13492063492064, 1.56e-06], ["AJW76711.1", "DsaI", "BGC0001196", 1, "NRP", 22.0, 52.0, 85.51587301587301, 1.56e-06], ["AJD47484.1", "protein_PvdD", "BGC0002418", 1, "NRP+Polyketide", 24.0, 52.0, 88.4920634920635, 1.61e-06], ["AAC06346.1", "bacitracin_synthetase_1", "BGC0000310", 1, "NRP", 22.0, 52.0, 82.14285714285714, 1.63e-06], ["CBF87069.1", "nonribosomal_peptide_synthase,_putative_(Eurofung)", "BGC0001290", 1, "NRP", 22.0, 52.0, 86.30952380952381, 1.65e-06], ["AKP45400.1", "CysL", "BGC0001413", 1, "NRP", 22.0, 52.0, 86.30952380952381, 1.81e-06], ["ADB92568.1", "CcbC", "BGC0001225", 1, "NRP", 29.0, 51.0, 33.13492063492063, 1.83e-06], ["CAD70194.1", "non-ribosomal_peptide_synthetase", "BGC0001047", 1, "NRP+Polyketide", 26.0, 52.0, 39.08730158730159, 1.91e-06], ["DAC80541.1", "NRPS/PKS", "BGC0001840", 1, "NRP+Polyketide", 24.0, 52.0, 84.32539682539682, 1.92e-06], ["ATP76245.1", "SpuA", "BGC0001748", 1, "NRP+Polyketide", 24.0, 52.0, 93.84920634920636, 1.92e-06], ["APZ78756.1", "nonribosomal_peptide_synthetase", "BGC0001423", 1, "NRP:Cyclic depsipeptide+Polyketide:Iterative type I polyketide", 23.0, 52.0, 84.12698412698413, 2.1e-06], ["AZZ09613.1", "PvhA", "BGC0002304", 1, "Polyketide+NRP", 22.0, 52.0, 81.54761904761905, 2.12e-06], ["BBD17741.1", "non-ribosomal_peptide_synthetase", "BGC0001918", 1, "NRP+Polyketide", 24.0, 52.0, 90.07936507936508, 2.13e-06], ["AWI62626.1", "nonribosomal_peptide_synthetase", "BGC0001822", 1, "NRP", 23.0, 52.0, 93.45238095238095, 2.14e-06], ["ALV82356.1", "CDA_peptide_synthetase_I", "BGC0001370", 1, "NRP", 22.0, 52.0, 84.32539682539682, 2.17e-06], ["APU91750.1", "Non-Ribosomal_Peptide_Synthetase", "BGC0001806", 1, "NRP", 24.0, 52.0, 83.92857142857143, 2.19e-06], ["ADZ45324.1", "non-ribosomal_peptide_synthetase", "BGC0001020", 1, "NRP+Polyketide", 24.0, 51.0, 84.52380952380952, 2.38e-06], ["ALK21569.1", "non-ribosomal_peptide_synthetase", "BGC0002678", 1, "NRP", 24.0, 51.0, 80.35714285714286, 2.55e-06], ["QCQ67880.1", "non-ribosomal_peptide_synthetase", "BGC0002297", 1, "NRP+Polyketide", 31.0, 51.0, 34.523809523809526, 2.67e-06], ["AGA37269.1", "NRPS", "BGC0000819", 1, "NRP+Alkaloid", 22.0, 51.0, 88.88888888888889, 2.7e-06], ["ONK09689.1", "Beta-ketoacyl-acyl-carrier-protein_synthase_I", "BGC0001647", 1, "Polyketide", 25.0, 51.0, 60.11904761904761, 2.71e-06], ["CUX96957.1", "TmcJ", "BGC0001829", 1, "NRP+Polyketide", 23.0, 51.0, 82.93650793650794, 2.75e-06], ["AEG64696.1", "LpmB", "BGC0000379", 1, "NRP", 21.0, 51.0, 86.11111111111111, 2.75e-06], ["CBF80487.1", "hybrid_PKS-NRPS_(Eurofung)", "BGC0000959", 1, "NRP+Polyketide:Iterative type I polyketide", 21.0, 51.0, 93.65079365079364, 2.79e-06], ["QRG35014.1", "NRPS", "BGC0002378", 1, "NRP", 25.0, 51.0, 88.69047619047619, 2.82e-06], ["BAF50727.1", "hybrid_polyketide_synthase-non_ribosomal_peptide_synthetase", "BGC0001116", 1, "NRP+Polyketide", 25.0, 51.0, 60.71428571428571, 2.85e-06], ["ACM68690.1", "AerG1", "BGC0000298", 1, "NRP", 22.0, 51.0, 84.52380952380952, 3.19e-06], ["AEM06018.2", "hypothetical_protein", "BGC0000966", 1, "NRP+Polyketide", 25.0, 50.0, 88.69047619047619, 3.32e-06], ["ABP57745.1", "DepA", "BGC0000993", 1, "NRP:Cyclic depsipeptide+Polyketide:Modular type I polyketide", 23.0, 51.0, 89.48412698412699, 3.42e-06], ["AJW76710.1", "DsaH", "BGC0001196", 1, "NRP", 23.0, 51.0, 84.32539682539682, 3.53e-06], ["AFD30957.1", "CrmE", "BGC0000966", 1, "NRP+Polyketide", 25.0, 50.0, 88.69047619047619, 3.61e-06], ["CAJ96472.1", "non-ribosomal_peptide_synthetase", "BGC0000330", 1, "NRP:NRP siderophore", 23.0, 51.0, 84.52380952380952, 3.62e-06], ["AZM57024.1", "non-ribosomal_peptide_synthetase", "BGC0002314", 1, "NRP", 21.0, 51.0, 93.05555555555556, 3.69e-06], ["SJZ83675.1", "non-ribosomal_peptide_synthase_domain_TIGR01720/amino_acid_adenylation_domain-containing_protein/thioester_reductase_domain-containing_protein", "BGC0002660", 1, "NRP", 25.0, 51.0, 62.301587301587304, 3.73e-06], ["BAH43871.1", "truncated_linear_pentadecapeptide_gramicidin_synthetase_LgrC", "BGC0000367", 1, "NRP", 24.0, 51.0, 81.94444444444444, 3.74e-06], ["ABI22132.1", "putative_non-ribosomal_peptide_synthetase", "BGC0000422", 1, "NRP", 23.0, 50.0, 81.74603174603175, 4.19e-06], ["ACG60773.1", "NRPS(C/A/PCP)", "BGC0001058", 1, "NRP:Glycopeptide+Polyketide:Modular type I polyketide+Saccharide:Hybrid/tailoring saccharide", 23.0, 50.0, 88.09523809523809, 4.21e-06], ["WP_018540603.1", "non-ribosomal_peptide_synthetase", "BGC0001332", 1, "NRP+Polyketide", 24.0, 50.0, 88.09523809523809, 4.21e-06], ["AMK48225.1", "nonribosomal_peptide_synthetase", "BGC0001351", 1, "NRP", 24.0, 50.0, 88.69047619047619, 4.25e-06], ["AHA34037.1", "Bmp4,_prolyl_adenylation_domain", "BGC0000890", 1, "Other:Aminocoumarin", 22.0, 50.0, 94.84126984126983, 4.27e-06], ["ABC34305.1", "peptide_synthetase,_putative", "BGC0000961", 1, "NRP+Polyketide", 22.0, 50.0, 82.73809523809523, 4.41e-06], ["CAD29795.1", "peptide_synthetase", "BGC0001015", 1, "NRP+Polyketide", 24.0, 50.0, 67.26190476190477, 4.7e-06], ["CCM44336.1", "Nonribosomal_peptide_synthetase", "BGC0001056", 1, "NRP+Polyketide:Modular type I polyketide+Polyketide:PUFA synthase or related polyketide", 26.0, 50.0, 67.65873015873017, 4.83e-06], ["AQZ69227.1", "hypothetical_protein", "BGC0001635", 1, "NRP+Polyketide", 24.0, 50.0, 88.69047619047619, 5.81e-06], ["QUJ09168.1", "Lon21", "BGC0002440", 1, "NRP", 25.0, 50.0, 88.69047619047619, 5.85e-06], ["AXL88825.1", "hypothetical_protein", "BGC0001895", 1, "Polyketide", 23.0, 50.0, 74.40476190476191, 5.86e-06], ["QPP19367.1", "PenP", "BGC0002501", 1, "Alkaloid", 23.0, 50.0, 92.46031746031747, 5.87e-06], ["SCO70321.1", "AMP-dependent_synthetase/ligase", "BGC0001433", 1, "Polyketide:Modular type I polyketide", 25.0, 50.0, 75.39682539682539, 5.89e-06], ["ABC39418.1", "dihydroaeruginoic_acid_synthetase", "BGC0000964", 1, "NRP:Cyclic depsipeptide+Polyketide:Trans-AT type I polyketide", 24.0, 50.0, 83.73015873015873, 5.93e-06], ["CAG15012.1", "peptide_synthetase,_module_7", "BGC0000441", 1, "NRP", 22.0, 50.0, 94.44444444444444, 5.99e-06], ["AXG47410.1", "non-ribosomal_peptide_synthetase", "BGC0002715", 1, "NRP+Polyketide", 23.0, 50.0, 87.3015873015873, 6.05e-06], ["APZ78809.1", "nonribosomal_peptide_synthetase", "BGC0001428", 1, "NRP:Cyclic depsipeptide+Polyketide:Iterative type I polyketide", 23.0, 50.0, 90.87301587301587, 6.37e-06], ["AEG64689.1", "LpmA", "BGC0000379", 1, "NRP", 23.0, 50.0, 98.4126984126984, 7.04e-06], ["CAD32904.2", "non-ribosomal_peptide_synthetase_A", "BGC0000354", 1, "NRP", 22.0, 50.0, 91.26984126984127, 7.24e-06], ["CAJ76286.1", "putative_non-ribosomal_peptide_synthetase", "BGC0000972", 1, "NRP+Polyketide:Modular type I polyketide+Polyketide:Trans-AT type I polyketide", 24.0, 50.0, 90.87301587301587, 7.64e-06], ["AZM57023.1", "non-ribosomal_peptide_synthetase", "BGC0002314", 1, "NRP", 22.0, 50.0, 88.29365079365078, 7.7e-06], ["CAE53353.1", "non-ribosomal_peptide_synthetase", "BGC0000440", 1, "NRP:Glycopeptide", 23.0, 50.0, 89.0873015873016, 7.88e-06], ["AGC09519.1", "AMP-dependent_synthetase/ligase", "BGC0001183", 1, "Polyketide", 23.0, 49.0, 86.11111111111111, 9.56e-06], ["BAD55613.1", "putative_non-ribosomal_peptide_synthetase", "BGC0001027", 1, "NRP+Polyketide", 24.0, 49.0, 82.53968253968253, 9.7e-06], ["BAL15718.1", "NRPS", "BGC0000432", 1, "NRP", 26.0, 49.0, 64.28571428571429, 9.74e-06], ["AGE11891.1", "nonribosomal_peptide_synthetase", "BGC0000366", 1, "NRP", 31.0, 49.0, 33.13492063492063, 9.8e-06], ["QXJ21811.1", "amino_acid_adenylation_domain-containing_protein", "BGC0002370", 1, "NRP", 23.0, 49.0, 85.9126984126984, 9.88e-06], ["BBU42014.1", "e-poly-L-lysine_synthetase", "BGC0002174", 1, "NRP", 23.0, 49.0, 78.57142857142857, 9.88e-06]], "ctg63_4": [["BAW27706.1", "hypothetical_protein", "BGC0001764", 1, "NRP", 48.0, 64.0, 81.11111111111111, 1.27e-14], ["QCT05763.1", "Tri30", "BGC0001983", 1, "Other", 44.0, 62.0, 83.33333333333334, 7.81e-14]], "ctg63_5": [["QCT05764.1", "Tri31", "BGC0001983", 1, "Other", 63.0, 238.0, 95.07389162561576, 1.88e-80], ["BAW27707.1", "acetyltransferase", "BGC0001764", 1, "NRP", 61.0, 238.0, 94.08866995073892, 3.71e-80]], "ctg63_6": [["BAW27708.1", "acyltransferase", "BGC0001764", 1, "NRP", 55.0, 340.0, 95.6140350877193, 3.88e-116], ["QCT05747.1", "Tri14", "BGC0001983", 1, "Other", 50.0, 288.0, 98.83040935672514, 1.15e-94]], "ctg63_9": [["WP_080648942.1", "TetR/AcrR_family_transcriptional_regulator", "BGC0001331", 1, "NRP:Cyclic depsipeptide+Polyketide:Modular type I polyketide", 48.0, 47.0, 25.0, 1.47e-06], ["WP_047890616.1", "TetR/AcrR_family_transcriptional_regulator", "BGC0001330", 1, "NRP:Cyclic depsipeptide+Polyketide:Modular type I polyketide", 48.0, 47.0, 25.0, 1.51e-06], ["AIL50192.1", "putative_TetR_family_transcriptional_regulator", "BGC0000213", 1, "Polyketide:Type II polyketide", 26.0, 45.0, 41.66666666666667, 9.46e-06]], "ctg63_11": [["AXG48265.1", "type_VI_secretion_system_tube_protein_Hcp", "BGC0002716", 1, "NRP", 45.0, 155.0, 102.51572327044025, 8.16e-49]], "ctg63_12": [["QYB25771.1", "ABC_transporter_ATP-binding_protein", "BGC0002425", 1, "RiPP", 41.0, 197.0, 85.25073746312685, 3.75e-60], ["AAU39356.1", "putative_spermidine/putrescine_ABC_transporter_ATP-binding_protein", "BGC0000381", 1, "NRP", 37.0, 192.0, 108.55457227138643, 3.36e-58], ["CAK15811.1", "putative_polyamine_ABC_transporter,_ATP_binding_protein", "BGC0000344", 1, "NRP", 40.0, 184.0, 83.1858407079646, 4.13e-55], ["QED93126.1", "ABC_transporter_ATP-binding_protein", "BGC0002556", 1, "Alkaloid", 37.0, 174.0, 91.1504424778761, 1.58e-51], ["AHL46714.1", "ABc_transporter_protein", "BGC0001179", 1, "Polyketide:Type II polyketide", 38.0, 152.0, 73.74631268436578, 4.68e-44], ["BAK64654.1", "putative_transporter", "BGC0000135", 1, "Polyketide", 40.0, 152.0, 72.27138643067846, 1.83e-42], ["CAE02640.1", "YckI_protein", "BGC0000433", 1, "NRP:Lipopeptide", 36.0, 141.0, 73.74631268436578, 6.02e-40], ["AQP25584.1", "glutamate_ABC_transporter", "BGC0001590", 1, "Polyketide", 36.0, 141.0, 70.79646017699115, 6.02e-40], ["CBG67722.1", "putative_nucleotide-binding_ABC_transporter_subunit", "BGC0002568", 1, "Other", 38.0, 143.0, 71.976401179941, 2.87e-38], ["AHN91916.1", "ABC_transporter", "BGC0000340", 1, "NRP", 36.0, 134.0, 75.51622418879056, 4.34e-37], ["AYM52853.1", "molybdate_ABC_transporter_ATP-binding_protein", "BGC0001964", 1, "Polyketide", 39.0, 134.0, 56.63716814159292, 4.34e-36], ["CAD91242.1", "hypothetical_protein", "BGC0000289", 1, "NRP:Glycopeptide+Saccharide:Hybrid/tailoring saccharide", 37.0, 133.0, 69.02654867256636, 2.28e-35], ["CUX79067.1", "Bicarbonate_transport_ATP-binding_protein_CmpC", "BGC0001715", 1, "NRP", 35.0, 130.0, 69.02654867256636, 2.37e-35], ["AXM42912.1", "ABC_transporter_ATP-binding_protein", "BGC0001940", 1, "Polyketide", 39.0, 130.0, 61.35693215339233, 2.74e-35], ["ACN29733.1", "putative_peptide_transport_ATP-binding_protein", "BGC0000814", 1, "Alkaloid", 34.0, 128.0, 66.66666666666666, 3.83e-34], ["RLV71182.1", "Peptide_ABC_transporter,ATP-binding_protein", "BGC0001846", 1, "NRP+Saccharide:Hybrid/tailoring saccharide", 37.0, 125.0, 68.43657817109144, 2.29e-33], ["APZ78843.1", "ABC_transporter_ATP-binding_protein", "BGC0001431", 1, "NRP:Cyclic depsipeptide+Polyketide:Iterative type I polyketide", 39.0, 122.0, 60.766961651917406, 8.85e-33], ["SEG87509.1", "peptide/nickel_transport_system_ATP-binding_protein", "BGC0002712", 1, "Polyketide", 34.0, 128.0, 76.10619469026548, 1.64e-32], ["WP_037568390.1", "ATP-binding_cassette_domain-containing_protein", "BGC0002656", 1, "Polyketide", 34.0, 124.0, 74.63126843657817, 2.41e-32], ["SPE99799.1", "Glutathione_import_ATP-binding_protein_GsiA", "BGC0002567", 1, "Other", 36.0, 127.0, 71.976401179941, 3.25e-32], ["ALD83698.1", "ABC_transporter_ATP_binding_protein", "BGC0001299", 1, "Polyketide", 39.0, 120.0, 59.587020648967545, 6.29e-32], ["AAC83135.1", "ModC", "BGC0000916", 1, "Other", 39.0, 117.0, 56.342182890855455, 2.24e-31], ["ACB01054.1", "ABC-type_nitrate/sulfonate/bicarbonate_transport_system,_ATP-binding_protein", "BGC0002470", 1, "Other", 37.0, 118.0, 58.99705014749262, 6.56e-31], ["APZ78819.1", "ABC_transporter_ATP-binding_protein", "BGC0001429", 1, "NRP:Cyclic depsipeptide+Polyketide:Iterative type I polyketide", 38.0, 116.0, 60.17699115044248, 1.87e-30], ["RMI87912.1", "sulfate_ABC_transporter_ATP-binding_protein", "BGC0002285", 1, "RiPP", 37.0, 115.0, 68.73156342182891, 5.48e-30], ["BAW27681.1", "transporter", "BGC0001764", 1, "NRP", 36.0, 115.0, 68.14159292035397, 1.11e-29], ["ACR33057.1", "ABC_transporter", "BGC0000495", 1, "RiPP:Lanthipeptide", 34.0, 114.0, 65.19174041297934, 1.81e-29], ["AWR88445.1", "hypothetical_protein", "BGC0001522", 1, "Polyketide", 37.0, 113.0, 59.587020648967545, 1.84e-29], ["AEK75511.1", "ATP-binding_ABC_peptide_transporter", "BGC0000001", 1, "Polyketide:Modular type I polyketide", 35.0, 119.0, 70.79646017699115, 1.87e-29], ["AEI40462.1", "ABC_transporter_ATP_binding_protein", "BGC0002488", 1, "Other", 36.0, 113.0, 66.3716814159292, 2.67e-29], ["AMYAL_RS0139485", "ATP-binding_cassette_domain-containing_protein", "BGC0002011", 1, "Polyketide", 31.0, 112.0, 71.68141592920354, 1.01e-28], ["QGJ79649.1", "ABC_transporter_ATP-binding_protein", "BGC0002552", 1, "Polyketide", 31.0, 112.0, 71.68141592920354, 1.08e-28], ["AMK48243.1", "putative_ABC_transporter_ATPase", "BGC0001351", 1, "NRP", 33.0, 112.0, 67.2566371681416, 1.1e-28], ["ADO17962.1", "CclG", "BGC0000487", 1, "RiPP:Head-to-tailcyclized peptide", 34.0, 110.0, 65.78171091445427, 1.71e-28], ["AOH72612.1", "DevA_family_protein", "BGC0001526", 1, "Other", 35.0, 110.0, 60.47197640117994, 3.17e-28], ["AKV71854.1", "DevA_family_protein", "BGC0001525", 1, "Other", 35.0, 109.0, 60.47197640117994, 4.42e-28], ["BAB58625.1", "oligopeptide_transporter_putative_ATPase_domain", "BGC0002487", 1, "Other", 30.0, 110.0, 72.86135693215338, 5.52e-28], ["AVI57415.1", "AbmF4", "BGC0001694", 1, "Polyketide", 34.0, 114.0, 73.74631268436578, 8.66e-28], ["AWR88426.1", "putative_ABC_transporter_ATP-binding_protein", "BGC0001522", 1, "Polyketide", 39.0, 110.0, 60.17699115044248, 8.69e-28], ["BAG84245.1", "putative_ABC-transporter", "BGC0000257", 1, "Polyketide", 39.0, 108.0, 59.587020648967545, 1.24e-27], ["CCA65705.1", "predicted_ABC_transporter_ATP-binding_protein", "BGC0001343", 1, "Polyketide", 35.0, 108.0, 66.66666666666666, 1.24e-27], ["BAE15999.1", "ATP-binding_protein", "BGC0000939", 1, "Other", 30.0, 108.0, 69.32153392330383, 1.7e-27], ["AGI92076.1", "Iron(III)_dicitrate_transport_system_permease", "BGC0002115", 1, "RiPP:Other", 34.0, 109.0, 65.19174041297934, 1.98e-27], ["AMD57704.1", "proline/glycine_betaine_ABC_transporter_ATP-binding_protein", "BGC0001765", 1, "Saccharide", 34.0, 110.0, 64.30678466076697, 2.04e-27], ["MBX9445648.1", "ABC_transporter_ATP-binding_protein", "BGC0002414", 1, "NRP", 31.0, 108.0, 66.96165191740413, 2.1e-27], ["AAQ59162.1", "probable_iron_transport_system_ATP-binding_protein", "BGC0002679", 1, "NRP", 33.0, 108.0, 66.96165191740413, 2.36e-27], ["ACN29732.1", "putative_ABC_transporter_ATP-binding_protein", "BGC0000814", 1, "Alkaloid", 35.0, 110.0, 64.89675516224189, 2.43e-27], ["QEO75092.1", "ABC_transporter_ATP-binding_protein", "BGC0002079", 1, "NRP:Cyclic depsipeptide", 37.0, 107.0, 60.766961651917406, 3.2e-27], ["QBY34564.1", "CycF", "BGC0002447", 1, "RiPP", 34.0, 107.0, 65.78171091445427, 3.31e-27], ["QTH19310.1", "ABC_transporter_ATP-binding_protein", "BGC0002442", 1, "RiPP", 35.0, 107.0, 65.78171091445427, 4.61e-27], ["QEO74890.1", "ABC_transporter_ATP-binding_protein", "BGC0002588", 1, "Other", 37.0, 108.0, 57.227138643067846, 5.08e-27], ["AGI87377.1", "ABC_transporter_ATP-binding_protein", "BGC0002358", 1, "Polyketide", 35.0, 107.0, 61.35693215339233, 5.45e-27], ["CCM44327.1", "putative_ABC_transporter_ATP-binding_protein", "BGC0001056", 1, "NRP+Polyketide:Modular type I polyketide+Polyketide:PUFA synthase or related polyketide", 34.0, 107.0, 61.94690265486725, 6.2e-27], ["WP_232292338.1", "ATP-binding_cassette_domain-containing_protein", "BGC0001999", 1, "NRP", 33.0, 107.0, 62.53687315634219, 8.81e-27], ["AMK48242.1", "putative_ABC_transporter_ATPase", "BGC0001351", 1, "NRP", 34.0, 108.0, 67.84660766961652, 9.7e-27], ["AIG26885.1", "putative_multidrug_export_ATP-binding/permease_protein", "BGC0002432", 1, "NRP", 36.0, 111.0, 64.0117994100295, 1.15e-26], ["ALA09377.1", "ABC_transporter", "BGC0001303", 1, "Polyketide", 37.0, 107.0, 53.392330383480825, 1.16e-26], ["ANH11417.1", "SceV", "BGC0001770", 1, "Polyketide", 35.0, 106.0, 60.17699115044248, 1.54e-26], ["ATY37607.1", "BreB", "BGC0001536", 1, "NRP", 37.0, 110.0, 64.89675516224189, 1.56e-26], ["QXJ21800.1", "ABC_transporter_ATP-binding_protein", "BGC0002370", 1, "NRP", 33.0, 106.0, 71.38643067846607, 1.7e-26], ["WP_141576251.1", "ABC_transporter_ATP-binding_protein", "BGC0002686", 1, "NRP", 33.0, 106.0, 69.91150442477876, 1.85e-26], ["WP_152962146.1", "darobactin_export_ABC_transporter_ATP-binding_protein", "BGC0002116", 1, "RiPP:Other", 33.0, 105.0, 65.48672566371681, 2.09e-26], ["CDL83408.1", "Iron(3+)-hydroxamate_import_ATP-binding_protein_FhuC", "BGC0001498", 1, "Other", 34.0, 105.0, 65.19174041297934, 2.91e-26], ["WP_141576250.1", "ABC_transporter_ATP-binding_protein", "BGC0002686", 1, "NRP", 32.0, 104.0, 63.716814159292035, 4.1e-26], ["QEO74998.1", "omn23", "BGC0002078", 1, "NRP:Cyclic depsipeptide", 37.0, 104.0, 60.47197640117994, 4.48e-26], ["ADU86007.1", "putative_ABC_transporter-related_protein", "BGC0000165", 1, "Polyketide:Modular type I polyketide", 33.0, 108.0, 64.30678466076697, 5.39e-26], ["AUD11999.1", "OrbC", "BGC0001721", 1, "NRP", 32.0, 105.0, 66.07669616519173, 5.66e-26], ["AAN85531.1", "ABC_transporter_component,_ATP_hydrolase", "BGC0001101", 1, "NRP+Polyketide:Modular type I polyketide+Polyketide:Trans-AT type I polyketide", 34.0, 108.0, 72.27138643067846, 6.7e-26], ["AGM16416.1", "paenibacterin_ABC-transporter_E", "BGC0000400", 1, "NRP", 36.0, 108.0, 62.83185840707964, 6.85e-26], ["ACC84963.1", "ABC_transporter_related", "BGC0002699", 1, "RiPP", 37.0, 109.0, 62.24188790560472, 7.33e-26], ["CBA63688.1", "ATPase_of_griseobactin_uptake_ABC_transporter", "BGC0000368", 1, "NRP", 32.0, 104.0, 75.81120943952803, 7.47e-26], ["MCF2150409.1", "DevA-like,_part_of_ABC_transporter", "BGC0002625", 1, "NRP+Polyketide", 37.0, 108.0, 60.766961651917406, 8.29e-26], ["ABP55202.1", "ABC_transporter_related", "BGC0000142", 1, "Polyketide", 35.0, 104.0, 59.29203539823009, 8.43e-26], ["AZM50116.1", "ABC_transporter_ATP-binding_protein", "BGC0002702", 1, "NRP", 32.0, 103.0, 63.421828908554566, 1.28e-25], ["CAF31568.1", "putative_sugar_ABC_transporter", "BGC0000705", 1, "Saccharide", 33.0, 107.0, 67.55162241887905, 1.31e-25], ["CAF60513.1", "putative_sugar_ABC-transproter_ATP-binding_protein", "BGC0000704", 1, "Saccharide", 33.0, 107.0, 67.55162241887905, 1.34e-25], ["AZM58104.1", "ABC_transporter_ATP-binding_protein", "BGC0002314", 1, "NRP", 34.0, 103.0, 65.78171091445427, 1.5e-25], ["MCC5036805.1", "ABC_transporter_ATP-binding_protein", "BGC0002638", 1, "NRP", 31.0, 103.0, 64.0117994100295, 1.56e-25], ["PVC99849.1", "ABC_transporter_ATP_binding", "BGC0002100", 1, "NRP+Other", 36.0, 103.0, 58.99705014749262, 1.59e-25], ["ABI87090.1", "ABC_transporter_related_protein", "BGC0002531", 1, "NRP", 31.0, 103.0, 66.07669616519173, 2.12e-25], ["NAO96303.1", "ATP-binding_cassette_domain-containing_protein", "BGC0002117", 1, "NRP", 32.0, 103.0, 66.96165191740413, 2.35e-25], ["AXF14777.1", "iron-hydroxamate_transporter_ATP-binding_subunit", "BGC0002563", 1, "NRP", 33.0, 103.0, 62.53687315634219, 3.3e-25], ["AQZ69224.1", "ABC_transporter_ATP-binding_protein", "BGC0001635", 1, "NRP+Polyketide", 37.0, 102.0, 58.99705014749262, 3.67e-25], ["CAB53325.1", "putative_iron-siderophore_ABC-transporter_ATP-binding_protein", "BGC0000325", 1, "NRP", 32.0, 103.0, 71.38643067846607, 4.39e-25], ["AAC18099.1", "ATPase_component_of_putative_ABC_transporter", "BGC0000225", 1, "Polyketide", 32.0, 106.0, 69.02654867256636, 4.65e-25], ["AHI59113.1", "ATPase", "BGC0001005", 1, "NRP+Polyketide", 33.0, 102.0, 64.60176991150442, 6.14e-25], ["WP_052230046.1", "ABC_transporter_ATP-binding_protein/permease", "BGC0001188", 1, "RiPP", 33.0, 106.0, 68.14159292035397, 6.21e-25], ["APZ78737.1", "multidrug_ABC_transporter_ATP-binding_protein", "BGC0001422", 1, "NRP:Cyclic depsipeptide+Polyketide:Iterative type I polyketide", 32.0, 102.0, 66.3716814159292, 6.77e-25], ["XP_011392729.1", "ABC_transporter", "BGC0001281", 1, "Polyketide", 37.0, 106.0, 65.48672566371681, 8.93e-25], ["BAB04170.1", "lantibiotic_haloduracin_protease_and_transporter", "BGC0000517", 1, "RiPP:Lanthipeptide", 34.0, 105.0, 68.73156342182891, 9.59e-25], ["AAZ23072.1", "hypothetical_protein", "BGC0000291", 1, "NRP", 32.0, 100.0, 64.0117994100295, 1.12e-24], ["CAG38692.1", "transport_protein", "BGC0000708", 1, "Saccharide", 32.0, 102.0, 67.55162241887905, 1.23e-24], ["QEV63710.1", "dipeptide_ABC_transporter_ATP-binding_protein", "BGC0002657", 1, "Polyketide+NRP", 34.0, 105.0, 72.86135693215338, 1.26e-24], ["QUQ72367.1", "ABC_transporter", "BGC0002349", 1, "Polyketide+Saccharide", 33.0, 105.0, 64.0117994100295, 1.51e-24], ["QDQ83030.1", "ATP-binding_cassette_domain-containing_protein", "BGC0002564", 1, "NRP", 32.0, 101.0, 62.53687315634219, 1.92e-24], ["APZ78695.1", "ABC_transporter_ATP-binding_protein", "BGC0001418", 1, "NRP:Cyclic depsipeptide+Polyketide:Iterative type I polyketide", 34.0, 100.0, 59.882005899705014, 2.05e-24], ["QGA70096.1", "ABC_transporter", "BGC0002517", 1, "Polyketide", 35.0, 100.0, 58.4070796460177, 2.12e-24], ["CAR51989.1", "putative_iron_transport-related_ATP-binding_protein", "BGC0002569", 1, "NRP", 32.0, 100.0, 61.94690265486725, 2.16e-24], ["APZ78724.1", "multidrug_ABC_transporter_ATP-binding_protein", "BGC0001421", 1, "NRP:Cyclic depsipeptide+Polyketide:Iterative type I polyketide", 32.0, 101.0, 66.3716814159292, 2.47e-24], ["APZ78751.1", "multidrug_ABC_transporter_ATP-binding_protein", "BGC0001423", 1, "NRP:Cyclic depsipeptide+Polyketide:Iterative type I polyketide", 32.0, 101.0, 66.3716814159292, 2.47e-24], ["AAY59067.1", "ATP-binding_protein", "BGC0000128", 1, "Polyketide", 34.0, 104.0, 62.83185840707964, 2.65e-24], ["WP_128623601.1", "ABC_transporter_ATP-binding_protein/permease", "BGC0002144", 1, "RiPP:LAP", 35.0, 104.0, 67.2566371681416, 2.66e-24], ["AAS92552.1", "SirA", "BGC0001044", 1, "NRP", 34.0, 104.0, 66.07669616519173, 2.89e-24], ["BAD02214.1", "ATP-binding_protein", "BGC0002682", 1, "Other", 30.0, 100.0, 62.83185840707964, 3.21e-24], ["AAX98195.1", "ABC_transporter", "BGC0000052", 1, "Polyketide", 33.0, 101.0, 67.55162241887905, 3.22e-24], ["APZ78790.1", "multidrug_ABC_transporter_ATP-binding_protein", "BGC0001427", 1, "NRP:Cyclic depsipeptide+Polyketide:Iterative type I polyketide", 31.0, 101.0, 66.3716814159292, 3.46e-24], ["AFJ14797.1", "PlpH", "BGC0000403", 1, "NRP", 34.0, 103.0, 68.73156342182891, 3.48e-24], ["ACA97579.1", "PmxD", "BGC0000408", 1, "NRP", 34.0, 103.0, 64.0117994100295, 3.48e-24], ["AEZ51519.1", "pmxD", "BGC0001153", 1, "NRP:Lipopeptide", 34.0, 103.0, 64.0117994100295, 3.48e-24], ["CCC55907.1", "putative_ABC_tarnsporter,_ATP-binding_protein", "BGC0000973", 1, "NRP+Polyketide:Modular type I polyketide", 32.0, 100.0, 66.66666666666666, 3.61e-24], ["AAY93343.1", "efflux_ABC_transporter,_ATP-binding/permease_protein", "BGC0000413", 1, "NRP", 33.0, 103.0, 65.78171091445427, 4.02e-24], ["AAK33690.1", "ABC_transporter_", "BGC0000566", 1, "RiPP:LAP", 29.0, 100.0, 82.30088495575221, 4.33e-24], ["KJY94245.1", "iron-hydroxamate_transporter_ATP-binding_subunit", "BGC0002691", 1, "NRP", 29.0, 100.0, 67.55162241887905, 4.35e-24], ["AIG26886.1", "putative_multidrug_export_ATP-binding/permease_protein", "BGC0002432", 1, "NRP", 30.0, 103.0, 64.0117994100295, 4.93e-24], ["BAC87901.1", "probable_ferric_acinetobactin_transport_system_ATP-binding_protein", "BGC0000294", 1, "NRP", 31.0, 99.0, 65.48672566371681, 6.28e-24], ["AJM89737.1", "PmxD", "BGC0001192", 1, "NRP", 34.0, 103.0, 64.0117994100295, 6.37e-24], ["QTC09991.1", "ABC_transporter_ATP-binding_protein", "BGC0002372", 1, "Polyketide+Terpene+Alkaloid", 33.0, 99.0, 68.14159292035397, 6.54e-24], ["AHY86401.1", "ABC_transporter_protein", "BGC0000329", 1, "NRP", 34.0, 103.0, 66.07669616519173, 7.29e-24], ["AAK89711.1", "ABC_transporter,_nucleotide_binding/ATPase_protein_(iron_(III)_dicitrate)", "BGC0002107", 1, "NRP+Polyketide", 28.0, 99.0, 65.78171091445427, 7.77e-24], ["CAD91214.1", "putative_ABC_transporter,_Dbv19", "BGC0000289", 1, "NRP:Glycopeptide+Saccharide:Hybrid/tailoring saccharide", 36.0, 98.0, 59.882005899705014, 1.02e-23], ["ACG70837.1", "ATP-binding_phosphonate_ABC_transporter_PhnC", "BGC0000938", 1, "Other:Aminocoumarin", 34.0, 99.0, 62.83185840707964, 1.04e-23], ["APO47823.1", "multidrug_ABC_transporter_permease", "BGC0002653", 1, "NRP", 34.0, 102.0, 64.0117994100295, 1.17e-23], ["APZ78764.1", "multidrug_ABC_transporter_ATP-binding_protein", "BGC0001425", 1, "NRP:Cyclic depsipeptide+Polyketide:Iterative type I polyketide", 31.0, 100.0, 66.3716814159292, 1.25e-23], ["APZ78777.1", "multidrug_ABC_transporter_ATP-binding_protein", "BGC0001426", 1, "NRP:Cyclic depsipeptide+Polyketide:Iterative type I polyketide", 31.0, 100.0, 66.3716814159292, 1.25e-23], ["MBE3202948.1", "ABC_transporter_ATP-binding_protein", "BGC0002410", 1, "NRP", 31.0, 100.0, 88.20058997050147, 1.53e-23], ["AAZ55180.1", "ABC-type_multidrug_transport_system_ATPase_and_permease_components", "BGC0001889", 1, "RiPP", 34.0, 102.0, 63.716814159292035, 1.58e-23], ["AGE11895.1", "ABC_transporter", "BGC0000366", 1, "NRP", 32.0, 99.0, 66.96165191740413, 1.82e-23], ["QYC40281.1", "ABC_transporter,_ATP-binding_protein", "BGC0002344", 1, "NRP", 35.0, 97.0, 61.35693215339233, 1.96e-23], ["ACU62752.1", "ABC_transporter_related", "BGC0001392", 1, "RiPP", 30.0, 97.0, 66.66666666666666, 2.04e-23], ["AAY28215.1", "unknown", "BGC0000074", 1, "Polyketide", 33.0, 98.0, 74.04129793510324, 2.31e-23], ["CUX79064.1", "putative_ABC_transporter_ATP-binding_protein", "BGC0001715", 1, "NRP", 34.0, 101.0, 64.0117994100295, 2.88e-23], ["BAB58626.1", "oligopeptide_transporter_putative_ATPase_domain", "BGC0002487", 1, "Other", 32.0, 98.0, 73.45132743362832, 3.06e-23], ["NKI69290.1", "ATP-binding_cassette_domain-containing_protein", "BGC0002408", 1, "NRP", 31.0, 98.0, 66.07669616519173, 4.15e-23], ["AQZ42156.1", "putative_ABC_multidrug_transporter", "BGC0001820", 1, "NRP", 36.0, 101.0, 64.30678466076697, 4.26e-23], ["ACU36655.1", "ABC_transporter_related", "BGC0000392", 1, "NRP", 33.0, 97.0, 66.66666666666666, 4.86e-23], ["UEF20586.1", "ABC_transporter", "BGC0002360", 1, "NRP", 34.0, 97.0, 66.07669616519173, 5.11e-23], ["AKP45406.1", "ABC_transporter_ATP-binding_protein", "BGC0001413", 1, "NRP", 34.0, 97.0, 62.53687315634219, 5.76e-23], ["ATY37606.1", "BreA", "BGC0001536", 1, "NRP", 30.0, 100.0, 64.0117994100295, 7.24e-23], ["APZ78707.1", "ABC_transporter_ATP-binding_protein", "BGC0001419", 1, "NRP:Cyclic depsipeptide+Polyketide:Iterative type I polyketide", 35.0, 96.0, 53.687315634218294, 7.36e-23], ["DAB41657.1", "ABC_transporter", "BGC0001585", 1, "Alkaloid", 36.0, 100.0, 64.0117994100295, 7.54e-23], ["BAB72347.1", "ATP-binding_protein_of_iron(III)_ABC_transporter", "BGC0002683", 1, "Other", 28.0, 97.0, 66.96165191740413, 8.38e-23], ["WP_234335045.1", "ABC_transporter_ATP-binding_protein/permease", "BGC0001645", 1, "RiPP", 34.0, 100.0, 65.19174041297934, 1.06e-22], ["WP_039806835.1", "ATP-binding_cassette_domain-containing_protein", "BGC0002001", 1, "NRP+Polyketide", 32.0, 96.0, 63.421828908554566, 1.14e-22], ["AAP57696.1", "putative_secretion_protein", "BGC0000768", 1, "Saccharide", 33.0, 100.0, 72.56637168141593, 1.15e-22], ["APZ78803.1", "multidrug_ABC_transporter_ATP-binding_protein", "BGC0001428", 1, "NRP:Cyclic depsipeptide+Polyketide:Iterative type I polyketide", 33.0, 97.0, 57.227138643067846, 1.18e-22], ["AJW76714.1", "DsaL", "BGC0001196", 1, "NRP", 35.0, 95.0, 60.47197640117994, 1.22e-22], ["ABS50192.1", "putative_ferric_siderophore_ABC_transporter_ATP-binding_protein", "BGC0000410", 1, "NRP", 31.0, 96.0, 75.51622418879056, 1.26e-22], ["KUM69048.1", "ABC_transporter_ATP-binding_protein", "BGC0001561", 1, "NRP", 35.0, 96.0, 63.716814159292035, 1.51e-22], ["AAC44070.1", "unknown", "BGC0000797", 1, "Saccharide", 33.0, 99.0, 72.56637168141593, 1.55e-22], ["ALK21572.1", "multidrug_ABC_transporter_permease", "BGC0002678", 1, "NRP", 36.0, 99.0, 67.2566371681416, 1.73e-22], ["ADI10107.1", "type_II_lanthionine_synthetase_and_transporter", "BGC0001229", 1, "RiPP:Lanthipeptide", 32.0, 99.0, 68.14159292035397, 2.01e-22], ["ABD65952.1", "ABC_transporter", "BGC0000341", 1, "NRP", 32.0, 96.0, 66.07669616519173, 2.04e-22], ["ABW74893.1", "ABC_transporter", "BGC0000759", 1, "Saccharide", 34.0, 99.0, 64.30678466076697, 2.09e-22], ["ABM30208.1", "PvuE", "BGC0000947", 1, "Other", 27.0, 95.0, 66.96165191740413, 2.15e-22], ["QTT77479.1", "ABC_transporter_ATP-binding_protein", "BGC0002350", 1, "NRP+Polyketide+Saccharide", 34.0, 99.0, 64.0117994100295, 2.23e-22], ["AFI57021.1", "QmnRs2", "BGC0000133", 1, "Polyketide", 32.0, 94.0, 65.48672566371681, 2.39e-22], ["AAD48883.1", "ATPase", "BGC0002494", 1, "NRP", 29.0, 96.0, 66.66666666666666, 2.45e-22], ["WP_013310325.1", "ABC_transporter_ATP-binding_protein", "BGC0001728", 1, "NRP+Polyketide", 34.0, 95.0, 64.89675516224189, 2.49e-22], ["CAA60452.1", "ABC-transporter", "BGC0001040", 1, "NRP+Polyketide", 31.0, 94.0, 67.2566371681416, 2.82e-22], ["ATU31790.1", "ABC_transporter_ATP-binding_protein", "BGC0001814", 1, "NRP", 34.0, 95.0, 66.3716814159292, 2.84e-22], ["ABE35427.1", "ABC_cobalamin/Fe3+-siderophores_transporter,_ATPase_subunit", "BGC0002421", 1, "NRP", 30.0, 96.0, 66.07669616519173, 2.86e-22], ["ANZ15844.1", "putative_ABC_transporter_ATP-binding_protein", "BGC0001569", 1, "NRP", 36.0, 95.0, 59.882005899705014, 3.71e-22], ["AAQ59906.1", "enterobactin-iron_transport_system_ATP-binding_protein", "BGC0002680", 1, "NRP", 30.0, 95.0, 64.89675516224189, 4.58e-22], ["RLV71198.1", "Iron-chelate-transporting_ATPase", "BGC0001846", 1, "NRP+Saccharide:Hybrid/tailoring saccharide", 31.0, 94.0, 64.0117994100295, 5.03e-22], ["FNF07_04290", "ATP-binding_cassette_domain-containing_protein", "BGC0002329", 1, "NRP", 31.0, 94.0, 68.14159292035397, 5.8e-22], ["CCJ67642.1", "macrolide_export_ATP-binding/permease_protein_MacB", "BGC0000447", 1, "NRP:Lipopeptide", 34.0, 97.0, 66.3716814159292, 6.46e-22], ["CCG06124.1", "putative_dipeptide/oligopeptide/nickel_ABC_transporter,_ATPase", "BGC0001543", 1, "Polyketide", 31.0, 95.0, 69.91150442477876, 6.51e-22], ["CAC33840.1", "hypothetical_protein", "BGC0000523", 1, "RiPP:Lanthipeptide", 30.0, 95.0, 64.89675516224189, 6.57e-22], ["CBG75495.1", "putative_siderophore_transport_system_ATP-binding_component", "BGC0000423", 1, "NRP", 30.0, 95.0, 67.2566371681416, 6.99e-22], ["WP_027239423.1", "ATP-binding_cassette_domain-containing_protein", "BGC0002698", 1, "RiPP", 34.0, 97.0, 63.421828908554566, 7.67e-22], ["AHY06375.1", "phosphonate_ABC_transporter_ATP-binding_protein", "BGC0002496", 1, "NRP", 30.0, 94.0, 70.50147492625368, 8.57e-22], ["AQM37578.1", "multidrug_ABC_transporter_ATP-binding_protein", "BGC0001424", 1, "NRP:Cyclic depsipeptide+Polyketide:Iterative type I polyketide", 32.0, 94.0, 57.227138643067846, 1.1e-21], ["AZH29359.1", "ABC_transporter_ATP-binding_protein", "BGC0001843", 1, "NRP", 34.0, 97.0, 70.50147492625368, 1.13e-21], ["BAI23338.1", "putative_ABC-transporter", "BGC0000949", 1, "NRP", 29.0, 93.0, 65.19174041297934, 1.16e-21], ["ACN80635.1", "Sio4", "BGC0000611", 1, "RiPP:Thiopeptide", 33.0, 93.0, 59.29203539823009, 1.25e-21], ["ctg1_orf26", "", "BGC0001767", 1, "NRP", 28.0, 94.0, 88.49557522123894, 1.51e-21], ["CBG75489.1", "putative_ABC-transport_system_ATP-binding_component", "BGC0000423", 1, "NRP", 32.0, 96.0, 69.32153392330383, 1.53e-21], ["AHJ59534.1", "putative_cerecidin_immunity_protein", "BGC0000502", 1, "RiPP:Lanthipeptide", 27.0, 94.0, 64.30678466076697, 1.56e-21], ["AFH75324.1", "macrolide_export_ATP-binding/permease_protein_MacB", "BGC0000425", 1, "NRP:Cyclic depsipeptide", 32.0, 96.0, 66.3716814159292, 1.58e-21], ["QQZ01651.1", "ABC_transporter", "BGC0002497", 1, "Other", 32.0, 96.0, 64.0117994100295, 1.67e-21], ["AAK95839.1", "ABC-transport_protein_PhuC", "BGC0002495", 1, "NRP", 30.0, 93.0, 66.66666666666666, 1.68e-21], ["ADP94229.1", "TunI", "BGC0000880", 1, "Other:Nucleoside", 28.0, 94.0, 67.55162241887905, 1.82e-21], ["ACB47083.1", "putative_ABC_transporter_ATP-binding_protein", "BGC0001060", 1, "Polyketide", 29.0, 94.0, 74.04129793510324, 1.84e-21], ["AAY37657.1", "ABC_transporter:Protein_of_unknown_function_DUF214", "BGC0000437", 1, "NRP", 35.0, 96.0, 59.882005899705014, 2.13e-21], ["QBQ12454.1", "MacB_family_efflux_pump_subunit", "BGC0002693", 1, "NRP", 34.0, 96.0, 60.766961651917406, 2.14e-21], ["NSC23519.1", "ABC_transporter_ATP-binding_protein", "BGC0002359", 1, "NRP", 31.0, 96.0, 64.89675516224189, 2.57e-21], ["AOE23597.1", "FoxTIX", "BGC0001598", 1, "NRP+Polyketide", 36.0, 92.0, 59.587020648967545, 2.74e-21], ["CAJ88181.1", "putative_ABC_transporter,_ATP-binding_subunit", "BGC0000151", 1, "Polyketide:Modular type I polyketide+Saccharide:Hybrid/tailoring saccharide", 33.0, 93.0, 66.66666666666666, 2.81e-21], ["CAF31834.1", "hypotheticl_protein", "BGC0000699", 1, "Saccharide", 31.0, 92.0, 62.53687315634219, 2.84e-21], ["AFH75332.1", "macrolide_export_ATP-binding/permease_protein_MacB", "BGC0000398", 1, "NRP:Cyclic depsipeptide", 32.0, 96.0, 66.3716814159292, 2.87e-21], ["AAP03101.1", "putative_ATP-binding_protein", "BGC0000874", 1, "Other", 32.0, 92.0, 62.83185840707964, 2.94e-21], ["EFI65097.1", "lantibiotic_transport_protein", "BGC0001407", 1, "RiPP", 32.0, 96.0, 64.60176991150442, 3.01e-21], ["AAG32539.1", "SalX", "BGC0000548", 1, "RiPP:Lanthipeptide", 30.0, 92.0, 59.29203539823009, 3.31e-21], ["OJF16281.1", "AceT2", "BGC0001491", 1, "Polyketide", 32.0, 95.0, 64.30678466076697, 3.76e-21], ["KGA48642.1", "ABC_transporter_family_protein", "BGC0002413", 1, "NRP", 29.0, 92.0, 68.14159292035397, 4.14e-21], ["ABC39054.1", "iron_compound_ABC_transporter,_ATP-binding_protein", "BGC0000386", 1, "NRP:NRP siderophore", 30.0, 92.0, 66.07669616519173, 4.58e-21], ["AGM16415.1", "paenibacterin_ABC-transporter_D", "BGC0000400", 1, "NRP", 32.0, 95.0, 65.78171091445427, 4.66e-21], ["AMQ70217.1", "lantibiotic_ABC_transporter_ATP-binding_protein", "BGC0002663", 1, "RiPP", 27.0, 92.0, 65.78171091445427, 4.72e-21], ["CAD97586.1", "ATP_binding_protein", "BGC0000488", 1, "RiPP:Head-to-tailcyclized peptide", 32.0, 91.0, 66.3716814159292, 4.84e-21], ["CAY48791.1", "macrolide-specific_ABC-type_efflux_carrier", "BGC0001312", 1, "NRP", 33.0, 95.0, 66.66666666666666, 5.2e-21], ["AFO89680.1", "putative_ferrichrome_transport_ATP-binding_protein", "BGC0002694", 1, "Other", 31.0, 91.0, 67.84660766961652, 5.21e-21], ["ADZ45322.1", "ABC_transporter-like_protein", "BGC0001020", 1, "NRP+Polyketide", 29.0, 91.0, 64.60176991150442, 5.73e-21], ["AGI92082.1", "HlyB/MsbA_family_ABC_transporter", "BGC0002115", 1, "RiPP:Other", 37.0, 94.0, 63.421828908554566, 6.4e-21], ["AAM97297.1", "lipoprotein_releasing_system_ATP-binding_protein_LolD", "BGC0001591", 1, "Other", 35.0, 91.0, 56.342182890855455, 7.04e-21], ["QLH55577.1", "ferric_siderophore_ABC_transporter_ATP-binding_protein", "BGC0002043", 1, "RiPP", 28.0, 91.0, 66.66666666666666, 7.19e-21], ["AHW81481.1", "hypothetical_protein", "BGC0000934", 1, "Other:Phenazine", 36.0, 94.0, 62.24188790560472, 8.82e-21], ["AFS60105.1", "PaenT", "BGC0000540", 1, "RiPP:Lanthipeptide", 33.0, 94.0, 64.89675516224189, 8.84e-21], ["QYZ85382.1", "DisT", "BGC0002635", 1, "RiPP", 33.0, 92.0, 61.94690265486725, 8.9e-21], ["ATW47202.1", "ABC_transporter", "BGC0002466", 1, "NRP", 30.0, 92.0, 73.45132743362832, 9.03e-21], ["BAC73398.1", "putative_ABC_transporter_ATP-binding_protein", "BGC0001552", 1, "RiPP", 34.0, 94.0, 64.89675516224189, 9.03e-21], ["WP_010369407.1", "ABC_transporter_ATP-binding_protein", "BGC0000314", 1, "Polyketide+NRP:Cyclic depsipeptide+Other:Aminocoumarin", 30.0, 91.0, 65.78171091445427, 1.05e-20], ["AAV66099.1", "PltJ", "BGC0000127", 1, "Polyketide", 32.0, 94.0, 61.94690265486725, 1.18e-20], ["QWF78559.1", "Multidrug_resistance_ABC_transporter_ATP-binding/permease_protein_BmrA", "BGC0002142", 1, "Polyketide", 31.0, 94.0, 64.0117994100295, 1.22e-20], ["WP_009985592.1", "peptidase_domain-containing_ABC_transporter", "BGC0001311", 1, "RiPP:Lanthipeptide", 31.0, 94.0, 69.91150442477876, 1.34e-20], ["BAE07080.1", "possible_ABC_transporter", "BGC0000693", 1, "Saccharide", 33.0, 93.0, 63.12684365781711, 1.58e-20], ["CAF32376.1", "putative_ABC_transporter,_ATP-binding_protein", "BGC0000712", 1, "Saccharide", 33.0, 93.0, 64.89675516224189, 2.18e-20], ["WP_084703658.1", "ABC_transporter_ATP-binding_protein", "BGC0002656", 1, "Polyketide", 32.0, 92.0, 76.40117994100295, 2.2e-20], ["CAL19997.1", "putative_transport_ATP-binding_protein", "BGC0002490", 1, "Other", 31.0, 90.0, 67.84660766961652, 2.21e-20], ["QNL34620.1", "MacB2", "BGC0002092", 1, "NRP:Cyclic depsipeptide", 31.0, 93.0, 71.68141592920354, 2.3e-20], ["QQZ01652.1", "ABC_transporter", "BGC0002497", 1, "Other", 32.0, 93.0, 64.30678466076697, 2.38e-20], ["EDY04298.1", "ABC_transporter-related_protein", "BGC0000516", 1, "RiPP:Lanthipeptide", 32.0, 93.0, 63.421828908554566, 2.44e-20], ["ADC96668.1", "ABC_transporter", "BGC0001076", 1, "Other:Nucleoside", 33.0, 93.0, 69.91150442477876, 2.95e-20], ["CAJ88628.1", "putative_netropsin_resistance_protein_subunit_1", "BGC0000327", 1, "NRP", 33.0, 92.0, 64.89675516224189, 2.99e-20], ["AFJ20779.1", "putative_ABC_transporter", "BGC0002300", 1, "NRP", 34.0, 90.0, 57.817109144542776, 3.08e-20], ["MBE3200461.1", "ATP-binding_cassette_domain-containing_protein", "BGC0002409", 1, "NRP", 35.0, 92.0, 51.91740412979351, 3.35e-20], ["WP_064118557.1", "MacB_family_efflux_pump_subunit", "BGC0001509", 1, "NRP", 30.0, 92.0, 78.46607669616519, 4.17e-20], ["WP_078620925.1", "ABC_transporter_ATP-binding_protein/permease", "BGC0001549", 1, "RiPP", 34.0, 92.0, 63.421828908554566, 5.24e-20], ["CAD89782.1", "hypothetical_protein", "BGC0001010", 1, "NRP+Polyketide:Modular type I polyketide", 31.0, 92.0, 70.79646017699115, 5.26e-20], ["ALV82355.1", "ABC_transporter", "BGC0001370", 1, "NRP", 35.0, 92.0, 65.78171091445427, 5.4e-20], ["QLY89266.1", "integral_membrane_protein", "BGC0002522", 1, "NRP", 32.0, 92.0, 68.43657817109144, 5.63e-20], ["AHF21240.1", "CrnT", "BGC0000500", 1, "RiPP:Lanthipeptide", 30.0, 92.0, 63.716814159292035, 5.82e-20], ["ATG31926.1", "KocI", "BGC0001640", 1, "RiPP", 31.0, 91.0, 66.66666666666666, 7.17e-20], ["AGM05554.1", "ABC_transporter_ATP-binding_protein", "BGC0002098", 1, "Polyketide", 34.0, 91.0, 66.3716814159292, 8.64e-20], ["QGQ63522.1", "permease_protein_MacB", "BGC0002548", 1, "NRP", 33.0, 91.0, 66.3716814159292, 1.02e-19], ["AHZ34249.1", "MacB", "BGC0001389", 1, "NRP", 33.0, 91.0, 60.47197640117994, 1.02e-19], ["CAK15812.1", "macrolide_ABC_efflux_protein_MacB", "BGC0000344", 1, "NRP", 34.0, 91.0, 64.89675516224189, 1.03e-19], ["BCJ07527.1", "macrolide_export_ATP-binding/permease_protein_MacB_2", "BGC0002379", 1, "NRP", 31.0, 91.0, 71.38643067846607, 1.03e-19], ["QKV49895.1", "BrtT", "BGC0002110", 1, "RiPP:Lanthipeptide", 32.0, 91.0, 62.83185840707964, 1.07e-19], ["WP_234316436.1", "ABC_transporter_ATP-binding_protein/permease", "BGC0001634", 1, "RiPP", 32.0, 91.0, 64.30678466076697, 1.27e-19], ["QDF82252.1", "macrolide_export_ATP-binding/permease_protein", "BGC0001980", 1, "NRP", 32.0, 91.0, 66.96165191740413, 1.37e-19], ["QIZ86016.1", "NHLP_family_bacteriocin_export_ABC_transporter", "BGC0002330", 1, "RiPP", 31.0, 91.0, 64.89675516224189, 1.47e-19], ["AAM54082.1", "ABC_transporter", "BGC0000020", 1, "Polyketide", 33.0, 91.0, 63.421828908554566, 1.47e-19], ["AQZ37089.1", "ABC_transporter_transmembrane_region_protein", "BGC0001511", 1, "Polyketide", 33.0, 91.0, 63.421828908554566, 1.47e-19], ["AFD30962.1", "CrmT3", "BGC0000966", 1, "NRP+Polyketide", 32.0, 90.0, 66.3716814159292, 1.69e-19], ["CAI47638.1", "putative_ABC-type_aminoglycoside_exporter", "BGC0000692", 1, "Saccharide", 31.0, 90.0, 68.73156342182891, 1.74e-19], ["PHM29817.1", "hypothetical_protein", "BGC0001870", 1, "Other", 30.0, 87.0, 62.83185840707964, 1.77e-19], ["AAY91423.1", "efflux_ABC_transporter,_permease/ATP-binding_protein", "BGC0000399", 1, "NRP:Cyclic depsipeptide", 31.0, 90.0, 68.14159292035397, 1.84e-19], ["QFU91019.1", "Putative_multidrug_export_ATP-binding/permease_protein", "BGC0002064", 1, "RiPP", 32.0, 90.0, 63.716814159292035, 2.25e-19], ["BAJ05895.1", "putative_ABC_multidrug_resistance_transporter", "BGC0000872", 1, "Other", 32.0, 90.0, 73.74631268436578, 2.35e-19], ["WP_030193605.1", "ABC_transporter_ATP-binding_protein", "BGC0002669", 1, "RiPP", 30.0, 88.0, 67.2566371681416, 2.54e-19], ["AZF85928.1", "ABC_transporter", "BGC0001963", 1, "NRP+Polyketide", 29.0, 87.0, 63.716814159292035, 2.61e-19], ["WP_078613549.1", "ABC_transporter_ATP-binding_protein/permease", "BGC0001550", 1, "RiPP", 34.0, 89.0, 64.89675516224189, 3.14e-19], ["CAB38879.1", "putative_ABC_transporter", "BGC0000315", 1, "NRP:Lipopeptide:Ca+-dependent lipopeptide", 34.0, 89.0, 66.07669616519173, 3.2e-19], ["ABA73958.1", "macrolide-specific_ABC-type_efflux_carrier", "BGC0001842", 1, "NRP:Lipopeptide", 32.0, 89.0, 66.3716814159292, 3.32e-19], ["AHJ59536.1", "ABC_transporter_protein", "BGC0000502", 1, "RiPP:Lanthipeptide", 31.0, 89.0, 66.07669616519173, 3.5e-19], ["EDW22956.1", "Nod_factor_export_ATP-binding_protein_I_(Nodulation_ATP-binding_protein_I)", "BGC0001173", 1, "RiPP:LAP", 31.0, 87.0, 66.66666666666666, 3.57e-19], ["AHH99931.1", "ABC_transporter_protein", "BGC0000002", 1, "Polyketide", 29.0, 89.0, 64.30678466076697, 4.22e-19], ["CAF31838.1", "putative_hygromycin_B_exporter", "BGC0000699", 1, "Saccharide", 32.0, 89.0, 64.30678466076697, 4.25e-19], ["AFY23032.1", "TamA", "BGC0000274", 1, "Polyketide:Type II polyketide", 32.0, 89.0, 68.73156342182891, 4.26e-19], ["MAA_10048", "multidrug_resistance_protein", "BGC0000337", 1, "NRP", 32.0, 89.0, 66.66666666666666, 4.31e-19], ["AOA33125.1", "ABC_transporter_ATP-binding_protein", "BGC0001346", 1, "NRP:Cyclic depsipeptide", 32.0, 89.0, 66.3716814159292, 4.47e-19], ["BAH43767.1", "ABC_transporter_ATP_binding/permease_protein", "BGC0000452", 1, "NRP", 30.0, 89.0, 67.2566371681416, 5.64e-19], ["CAG34716.1", "putative_ABC_transporter", "BGC0000713", 1, "Saccharide", 33.0, 89.0, 64.30678466076697, 5.69e-19], ["CAF31837.1", "putative_hygromycin_B_exporter", "BGC0000699", 1, "Saccharide", 34.0, 89.0, 64.0117994100295, 5.79e-19], ["CBJ61632.1", "PtnG_protein", "BGC0000569", 1, "RiPP:LAP", 31.0, 86.0, 66.66666666666666, 6.61e-19], ["WP_052414171.1", "ABC_transporter_ATP-binding_protein/permease", "BGC0001551", 1, "RiPP", 32.0, 88.0, 64.89675516224189, 7.4e-19], ["ACG60758.1", "ABC_transporter", "BGC0001058", 1, "NRP:Glycopeptide+Polyketide:Modular type I polyketide+Saccharide:Hybrid/tailoring saccharide", 31.0, 85.0, 65.48672566371681, 7.49e-19], ["AKQ99291.1", "ABC_transporter", "BGC0001484", 1, "Other", 31.0, 88.0, 64.89675516224189, 7.57e-19], ["AKU24610.1", "ABC_transporter_ATP-binding_protein", "BGC0002687", 1, "Polyketide+NRP", 34.0, 88.0, 64.89675516224189, 7.65e-19], ["CUX79063.1", "Putative_multidrug_export_ATP-binding/permease_protein", "BGC0001715", 1, "NRP", 31.0, 88.0, 66.96165191740413, 7.72e-19], ["CBW73574.1", "Multidrug_resistance_ABC_transporter_ATP-binding_and_permease_protein", "BGC0002325", 1, "RiPP", 33.0, 87.0, 63.12684365781711, 7.8e-19], ["ABW17379.1", "MacB", "BGC0000411", 1, "NRP", 32.0, 88.0, 66.3716814159292, 8.18e-19], ["ACR33047.1", "ABC_transport_protein_ATP-binding", "BGC0000495", 1, "RiPP:Lanthipeptide", 27.0, 85.0, 64.0117994100295, 8.85e-19], ["CAQ64719.1", "sugar_uptake_ABC_transporter,_ATP-binding_protein", "BGC0000087", 1, "Polyketide", 30.0, 88.0, 60.766961651917406, 9.77e-19], ["EYT83450.1", "ABC_transporter", "BGC0001213", 1, "Polyketide", 31.0, 88.0, 63.716814159292035, 1e-18], ["QEG98937.1", "ant20", "BGC0002042", 1, "NRP", 31.0, 88.0, 64.89675516224189, 1.04e-18], ["ATY72535.1", "iron_complex_transport_ATP-binding_protein", "BGC0001574", 1, "NRP", 33.0, 85.0, 65.48672566371681, 1.11e-18], ["ANP43732.1", "ThsT", "BGC0001391", 1, "RiPP", 31.0, 88.0, 64.0117994100295, 1.14e-18], ["ACC84962.1", "ABC_transporter_related", "BGC0002699", 1, "RiPP", 30.0, 88.0, 63.421828908554566, 1.17e-18], ["AAK01464.1", "ABC_transporter", "BGC0000412", 1, "NRP", 34.0, 87.0, 66.07669616519173, 1.33e-18], ["QFU19820.1", "ABC_transporter_ATP-binding_protein", "BGC0002431", 1, "Polyketide+Saccharide", 31.0, 86.0, 69.6165191740413, 1.41e-18], ["CAI94676.1", "putative_ABC_transporter", "BGC0000141", 1, "Polyketide", 31.0, 86.0, 63.421828908554566, 1.49e-18], ["AZH29358.1", "ABC_transporter_ATP-binding_protein", "BGC0001843", 1, "NRP", 31.0, 87.0, 66.66666666666666, 1.88e-18], ["MBA0053734.1", "ABC_transporter_ATP-binding_protein", "BGC0002096", 1, "Polyketide", 31.0, 84.0, 60.17699115044248, 2.04e-18], ["AZM57021.1", "ABC_transporter", "BGC0002314", 1, "NRP", 31.0, 87.0, 66.96165191740413, 2.07e-18], ["CCA53800.1", "putative_ABC_transporter", "BGC0001801", 1, "NRP", 34.0, 87.0, 64.30678466076697, 2.4e-18], ["CCC55903.1", "putative_ABC_transporter,_ATPase_and_permease_component", "BGC0000973", 1, "NRP+Polyketide:Modular type I polyketide", 33.0, 87.0, 64.0117994100295, 2.43e-18], ["QBF29318.1", "ABC_transporter_ATP-binding_protein", "BGC0002294", 1, "Other", 31.0, 87.0, 69.02654867256636, 2.48e-18], ["ABS50188.1", "putative_ABC_transporter_permease/ATP-binding_protein", "BGC0000410", 1, "NRP", 32.0, 87.0, 68.14159292035397, 2.49e-18], ["AMQ71643.1", "hypothetical_protein", "BGC0002663", 1, "RiPP", 28.0, 87.0, 63.421828908554566, 2.77e-18], ["AAC73689.1", "ferric_enterobactin_ABC_transporter_ATP_binding_subunit", "BGC0002476", 1, "NRP", 27.0, 84.0, 63.12684365781711, 3.05e-18], ["CAA07371.1", "StrW", "BGC0000690", 1, "Saccharide", 33.0, 86.0, 65.48672566371681, 3.32e-18], ["CQR60039.1", "Lactococcin_transport/processing_ATP-binding_protein_LcnC-like", "BGC0002289", 1, "RiPP", 33.0, 86.0, 69.6165191740413, 3.33e-18], ["AEK64492.1", "EtnT", "BGC0000506", 1, "RiPP:Lanthipeptide", 31.0, 86.0, 65.78171091445427, 3.41e-18], ["AFJ23828.1", "MacB-like_ABC_transporter_protein", "BGC0001838", 1, "NRP", 32.0, 86.0, 66.3716814159292, 3.59e-18], ["ACB47076.1", "DynT5", "BGC0001060", 1, "Polyketide", 30.0, 85.0, 65.48672566371681, 3.6e-18], ["ALK27913.1", "putative_ABC_transporter", "BGC0001233", 1, "NRP", 31.0, 86.0, 66.3716814159292, 3.64e-18], ["BAE56595.1", "", "BGC0001123", 1, "NRP", 31.0, 86.0, 63.716814159292035, 3.92e-18], ["MBO0654594.1", "ABC_transporter_ATP-binding_protein", "BGC0002150", 1, "RiPP", 31.0, 86.0, 71.68141592920354, 4.42e-18], ["QSY49198.1", "ABC_transporter_ATP-binding_protein", "BGC0002151", 1, "RiPP", 31.0, 86.0, 71.68141592920354, 4.43e-18], ["RUP78896.1", "ABC_transporter_ATP-binding_protein", "BGC0002073", 1, "NRP", 28.0, 84.0, 62.53687315634219, 4.7e-18], ["BCB17010.1", "putative_ABC_transporter_ATP-binding_protein", "BGC0002523", 1, "NRP", 34.0, 86.0, 64.30678466076697, 4.84e-18], ["CAG38699.1", "putative_ABC-transporter,_ATP-binding_protein", "BGC0000708", 1, "Saccharide", 31.0, 86.0, 64.0117994100295, 6.07e-18], ["AIS24846.1", "dst20", "BGC0001147", 1, "NRP", 31.0, 86.0, 65.78171091445427, 6.17e-18], ["CAD15510.1", "ATP-binding_transmembrane_ABC_transporter_protein", "BGC0001014", 1, "NRP:NRP siderophore+Polyketide:Modular type I polyketide+Polyketide:Iterative type I polyketide", 31.0, 86.0, 68.14159292035397, 6.18e-18], ["QMN69936.1", "PsoE", "BGC0002521", 1, "NRP", 31.0, 86.0, 71.38643067846607, 6.47e-18], ["AGL93176.1", "ABC_transporter_ATP-binding_protein", "BGC0000560", 1, "RiPP:Lanthipeptide", 29.0, 85.0, 67.2566371681416, 8e-18], ["ALE27499.1", "ABC_transporter", "BGC0001292", 1, "Other", 31.0, 85.0, 64.60176991150442, 8.32e-18], ["MCC5036774.1", "ABC_transporter_ATP-binding_protein/permease", "BGC0002638", 1, "NRP", 32.0, 85.0, 63.12684365781711, 8.54e-18], ["CAA90021.1", "PepT", "BGC0000543", 1, "RiPP:Lanthipeptide", 29.0, 85.0, 66.96165191740413, 1.06e-17], ["ABV83219.1", "CppH", "BGC0000116", 1, "Polyketide", 36.0, 85.0, 63.421828908554566, 1.07e-17], ["AEZ51518.1", "pmxC", "BGC0001153", 1, "NRP:Lipopeptide", 32.0, 85.0, 66.07669616519173, 1.1e-17], ["AEX55160.1", "putative_ABC_transporter_SlvT", "BGC0000549", 1, "RiPP:Lanthipeptide", 33.0, 85.0, 69.91150442477876, 1.11e-17], ["ASY03206.1", "NsoF", "BGC0001701", 1, "RiPP:Lanthipeptide", 28.0, 82.0, 62.53687315634219, 1.11e-17], ["AEG64672.1", "ABC_transporter-like_protein", "BGC0000379", 1, "NRP", 32.0, 85.0, 63.716814159292035, 1.13e-17], ["AHZ34236.1", "MacB", "BGC0000323", 1, "NRP:Lipopeptide", 31.0, 85.0, 80.23598820058997, 1.17e-17], ["WP_010071703.1", "peptidase_domain-containing_ABC_transporter", "BGC0000554", 1, "RiPP:Lanthipeptide", 38.0, 84.0, 55.16224188790561, 1.62e-17], ["AUA09459.1", "Daunorubicin/doxorubicin_resistance_ATP-binding_protein_DrrA", "BGC0002291", 1, "Polyketide", 28.0, 82.0, 68.43657817109144, 1.67e-17], ["ACZ21385.1", "ABC-type_multidrug_transport_system,_ATPase_and_permease_component", "BGC0002298", 1, "RiPP", 32.0, 84.0, 62.53687315634219, 1.84e-17], ["AGI89796.1", "ABC_transporter_ATP-binding_protein", "BGC0001792", 1, "NRP", 29.0, 82.0, 65.19174041297934, 1.86e-17], ["QYA99270.1", "ABC_transporter_ATP-binding_protein/permease", "BGC0002676", 1, "NRP", 31.0, 84.0, 64.0117994100295, 1.87e-17], ["BAG22745.1", "putative_ABC-type_multidrug_transport_system_ATPase_and_permease_component", "BGC0000724", 1, "Saccharide", 29.0, 84.0, 68.73156342182891, 1.93e-17], ["AJM89736.1", "PmxC", "BGC0001192", 1, "NRP", 32.0, 84.0, 65.48672566371681, 1.99e-17], ["AHF21226.1", "TriB", "BGC0000449", 1, "NRP", 32.0, 84.0, 66.07669616519173, 2.04e-17], ["WP_234013142.1", "ABC_transporter_ATP-binding_protein/permease", "BGC0000578", 1, "RiPP:Lassopeptide", 30.0, 84.0, 64.30678466076697, 2.44e-17], ["ALK21573.1", "glycosyl_transferase_family_2", "BGC0002678", 1, "NRP", 31.0, 84.0, 66.3716814159292, 2.61e-17], ["CBW74823.1", "Multidrug_resistance_ABC_transporter_ATP-binding_and_permease_protein", "BGC0000571", 1, "RiPP:Lassopeptide", 32.0, 84.0, 64.30678466076697, 2.65e-17], ["AOT85893.1", "immunity_protein", "BGC0001788", 1, "RiPP", 26.0, 82.0, 64.0117994100295, 3.04e-17], ["BBM96631.1", "ABC_transporter_ATP-binding_protein", "BGC0002452", 1, "Polyketide", 31.0, 83.0, 78.46607669616519, 3.34e-17], ["MBN3579118.1", "ABC_transporter_ATP-binding_protein", "BGC0002613", 1, "NRP+Polyketide", 33.0, 83.0, 62.53687315634219, 3.4e-17], ["BAH43768.1", "ABC_transporter_ATP-binding/permease_protein", "BGC0000452", 1, "NRP", 31.0, 83.0, 65.48672566371681, 3.49e-17], ["WP_028847743.1", "ABC_transporter_ATP-binding_protein/permease", "BGC0002467", 1, "NRP", 32.0, 83.0, 68.14159292035397, 3.5e-17], ["ACA97578.1", "PmxC", "BGC0000408", 1, "NRP", 32.0, 83.0, 65.48672566371681, 3.59e-17], ["BAG19224.1", "membrane_translocator", "BGC0000496", 1, "RiPP:Lanthipeptide", 33.0, 83.0, 68.14159292035397, 3.7e-17], ["BAM09402.1", "putative_ABC-transporter", "BGC0000619", 1, "RiPP", 28.0, 83.0, 64.0117994100295, 3.94e-17], ["BBE52944.1", "putative_ABC-transporter", "BGC0001602", 1, "RiPP", 28.0, 83.0, 64.0117994100295, 3.94e-17], ["WP_141576290.1", "ABC_transporter_ATP-binding_protein", "BGC0002686", 1, "NRP", 31.0, 81.0, 71.38643067846607, 4.04e-17], ["ABI30231.1", "McdF", "BGC0000526", 1, "RiPP:Lanthipeptide", 26.0, 81.0, 64.0117994100295, 4.24e-17], ["ARE67845.1", "AbsF4", "BGC0001492", 1, "Polyketide", 30.0, 83.0, 72.86135693215338, 4.52e-17], ["ANQ31705.1", "ABC_transporter", "BGC0001395", 1, "Other", 32.0, 83.0, 64.0117994100295, 4.72e-17], ["AGI92083.1", "ABC_efflux_pump", "BGC0002115", 1, "RiPP:Other", 33.0, 83.0, 68.43657817109144, 4.75e-17], ["ABQ84449.1", "salivaricin_ABC-transporter", "BGC0000624", 1, "RiPP", 29.0, 83.0, 65.78171091445427, 5.29e-17], ["ALX37944.1", "GaeT", "BGC0001388", 1, "RiPP", 28.0, 83.0, 64.0117994100295, 5.29e-17], ["BAC76467.1", "putative_ABC_transporter_protein", "BGC0001100", 1, "NRP+Polyketide", 32.0, 82.0, 69.6165191740413, 5.98e-17], ["ACQ63630.1", "ABC_multidrug_resistance_transporter", "BGC0000875", 1, "Saccharide:Hybrid/tailoring saccharide+Other:Nucleoside", 31.0, 83.0, 69.02654867256636, 6.36e-17], ["ADJ56354.1", "NisT", "BGC0000535", 1, "RiPP:Lanthipeptide", 32.0, 82.0, 68.73156342182891, 6.42e-17], ["AAB91587.1", "SpaT", "BGC0000559", 1, "RiPP:Lanthipeptide", 31.0, 82.0, 65.78171091445427, 6.51e-17], ["WP_042799412.1", "ATP-binding_cassette_domain-containing_protein", "BGC0001283", 1, "Polyketide", 33.0, 79.0, 61.6519174041298, 6.81e-17], ["AXA91311.1", "peptidase_domain-containing_ABC_transporter", "BGC0002044", 1, "NRP", 32.0, 82.0, 64.0117994100295, 7.34e-17], ["CBL93714.1", "ABC_multidrug_transporter", "BGC0000360", 1, "NRP", 32.0, 82.0, 70.20648967551622, 8.57e-17], ["CAC17506.1", "putative_ABC_transporter_ATP-binding_protein", "BGC0000324", 1, "NRP", 31.0, 82.0, 66.96165191740413, 8.69e-17], ["AFW17836.1", "PaeT", "BGC0000541", 1, "RiPP:Lanthipeptide", 32.0, 82.0, 69.32153392330383, 8.84e-17], ["AHF21235.1", "PabT", "BGC0000542", 1, "RiPP:Lanthipeptide", 32.0, 82.0, 69.6165191740413, 8.85e-17], ["AAB92604.1", "ScnF", "BGC0000557", 1, "RiPP:Lanthipeptide", 26.0, 80.0, 63.716814159292035, 1.01e-16], ["ctg1_orf15", "", "BGC0000053", 1, "Polyketide", 28.0, 80.0, 68.43657817109144, 1.07e-16], ["BAG71487.1", "immunity_protein", "BGC0000536", 1, "RiPP:Lanthipeptide", 25.0, 79.0, 63.12684365781711, 1.2e-16], ["AEI40461.1", "ABC_transporter_ATP_binding_protein", "BGC0002488", 1, "Other", 27.0, 79.0, 70.20648967551622, 1.21e-16], ["AAO56331.1", "syringafactin_efflux_protein_SyfD", "BGC0000435", 1, "NRP", 31.0, 82.0, 60.47197640117994, 1.23e-16], ["ACR43772.1", "ABC-transporter", "BGC0002577", 1, "RiPP", 29.0, 82.0, 63.421828908554566, 1.26e-16], ["ABO65658.1", "Putative_ABC_transporter_ATP-binding_protein", "BGC0000515", 1, "RiPP:Lanthipeptide", 29.0, 79.0, 65.19174041297934, 1.28e-16], ["AFJ14796.1", "PlpG", "BGC0000403", 1, "NRP", 30.0, 81.0, 64.30678466076697, 1.54e-16], ["ASY03219.1", "NsoT", "BGC0001701", 1, "RiPP:Lanthipeptide", 31.0, 81.0, 70.50147492625368, 1.56e-16], ["APO47824.1", "multidrug_ABC_transporter_permease", "BGC0002653", 1, "NRP", 32.0, 81.0, 65.48672566371681, 1.56e-16], ["ALR96371.1", "lantibiotic_ABC_transporter", "BGC0001289", 1, "RiPP", 29.0, 81.0, 64.60176991150442, 1.59e-16], ["WP_027239422.1", "NHLP_family_bacteriocin_export_ABC_transporter_peptidase/permease/ATPase_subunit", "BGC0002698", 1, "RiPP", 31.0, 81.0, 62.53687315634219, 1.71e-16], ["CAM03501.1", "putative_ABC_transporter", "BGC0000513", 1, "RiPP:Lanthipeptide", 33.0, 81.0, 60.17699115044248, 1.96e-16], ["AKQ52537.1", "ABC_transporter_ATP-binding_protein", "BGC0002533", 1, "NRP+Polyketide", 31.0, 81.0, 66.07669616519173, 1.99e-16], ["BAG71481.1", "ATP-binding_cassette_transporter", "BGC0000536", 1, "RiPP:Lanthipeptide", 33.0, 81.0, 64.60176991150442, 2.08e-16], ["EKJ70675.1", "hypothetical_protein", "BGC0002188", 1, "NRP+Polyketide", 35.0, 81.0, 47.49262536873156, 2.08e-16], ["QXJ26483.1", "ABC_transporter_ATP-binding_protein", "BGC0002370", 1, "NRP", 27.0, 78.0, 67.84660766961652, 2.13e-16], ["MBV7329450.1", "ATP-binding_cassette_domain-containing_protein", "BGC0002131", 1, "Polyketide+NRP:Glycopeptide+Saccharide:Hybrid/tailoring saccharide", 27.0, 81.0, 73.74631268436578, 2.56e-16], ["ABW91161.1", "exporter/resistance_protein", "BGC0000019", 1, "Polyketide", 29.0, 81.0, 76.99115044247787, 2.72e-16], ["AAL15565.1", "putative_SpaT", "BGC0000511", 1, "RiPP:Lanthipeptide", 31.0, 81.0, 65.78171091445427, 2.83e-16], ["AKG06371.1", "ABC_transporter", "BGC0001830", 1, "Polyketide", 32.0, 80.0, 67.55162241887905, 3.53e-16], ["WP_241094725.1", "ABC_transporter_ATP-binding_protein/permease", "BGC0000546", 1, "RiPP:Lanthipeptide", 30.0, 80.0, 68.73156342182891, 3.66e-16], ["SSHG_03590", "ABC_transporter_ATP-binding_protein", "BGC0000546", 1, "RiPP:Lanthipeptide", 30.0, 80.0, 68.73156342182891, 3.77e-16], ["BAC87910.1", "probable_ABC_transporter", "BGC0000294", 1, "NRP", 31.0, 80.0, 54.572271386430685, 4.6e-16], ["AVH76806.1", "BcrA", "BGC0001669", 1, "RiPP", 29.0, 79.0, 66.96165191740413, 4.69e-16], ["ABW70810.1", "PchI", "BGC0002475", 1, "NRP", 33.0, 80.0, 70.20648967551622, 4.96e-16], ["AOT85870.1", "ABC_transporter", "BGC0001789", 1, "RiPP", 29.0, 80.0, 64.30678466076697, 5.03e-16], ["ACU73107.1", "ABC_transporter_related", "BGC0000501", 1, "RiPP:Lanthipeptide", 33.0, 80.0, 62.24188790560472, 5.07e-16], ["KKP00962.1", "hypothetical_protein", "BGC0001854", 1, "Polyketide:Iterative type I polyketide", 32.0, 80.0, 63.421828908554566, 5.11e-16], ["QCC62989.1", "hypothetical_protein", "BGC0001966", 1, "NRP+Polyketide", 30.0, 80.0, 64.30678466076697, 6.75e-16], ["BAG19223.1", "membrane_translocator", "BGC0000496", 1, "RiPP:Lanthipeptide", 34.0, 79.0, 63.12684365781711, 6.96e-16], ["BAP05577.1", "calU", "BGC0000967", 1, "NRP+Polyketide:Trans-AT type I polyketide", 27.0, 79.0, 69.02654867256636, 7.37e-16], ["CYV09559.1", "ABC_transporter_NBP/MSD_fusion_protein", "BGC0002575", 1, "RiPP", 31.0, 79.0, 67.84660766961652, 7.53e-16], ["AGN74890.1", "ABC_transporter", "BGC0000459", 1, "NRP:Cyclic depsipeptide+Polyketide:Trans-AT type I polyketide", 31.0, 79.0, 58.99705014749262, 8.52e-16], ["AAB81307.1", "ATP-dependent_translocator", "BGC0002579", 1, "RiPP", 31.0, 79.0, 63.12684365781711, 9.95e-16], ["ADJ56360.1", "NisF", "BGC0000535", 1, "RiPP:Lanthipeptide", 24.0, 76.0, 63.12684365781711, 1.09e-15], ["AAR12534.1", "putative_ABC_transporter", "BGC0002468", 1, "NRP", 36.0, 79.0, 48.67256637168141, 1.12e-15], ["CAA59109.1", "Ard1_protein", "BGC0000873", 1, "Other", 29.0, 79.0, 71.38643067846607, 1.15e-15], ["ABW70811.1", "PchH", "BGC0002475", 1, "NRP", 28.0, 79.0, 64.30678466076697, 1.19e-15], ["KIH99790.1", "hypothetical_protein", "BGC0001176", 1, "RiPP:Lassopeptide", 30.0, 79.0, 68.73156342182891, 1.19e-15], ["BAP82652.1", "ABC_transporter", "BGC0001148", 1, "NRP+RiPP", 29.0, 79.0, 66.96165191740413, 1.22e-15], ["AAN85547.1", "ABC_transporter", "BGC0001101", 1, "NRP+Polyketide:Modular type I polyketide+Polyketide:Trans-AT type I polyketide", 32.0, 78.0, 71.09144542772862, 1.53e-15], ["AAK01462.1", "ABC_transporter", "BGC0000412", 1, "NRP", 29.0, 78.0, 64.30678466076697, 1.58e-15], ["WP_020636821.1", "dipeptide/oligopeptide/nickel_ABC_transporter_permease/ATP-binding_protein", "BGC0002011", 1, "Polyketide", 27.0, 78.0, 71.68141592920354, 1.59e-15], ["QGJ79648.1", "Peptide_ABC_superfamily_ATP-binding_protein", "BGC0002552", 1, "Polyketide", 27.0, 78.0, 71.68141592920354, 1.59e-15], ["CAA19963.1", "putative_ABC_transporter", "BGC0000551", 1, "RiPP:Lanthipeptide", 34.0, 78.0, 71.38643067846607, 1.64e-15], ["QFF92407.1", "ABC-type_multidrug_transport_system_ATPase", "BGC0002553", 1, "Other", 28.0, 77.0, 67.55162241887905, 2e-15], ["QVK45109.1", "ABC_transporter", "BGC0002438", 1, "Alkaloid", 29.0, 78.0, 63.716814159292035, 2.5e-15], ["AHW81482.1", "hypothetical_protein", "BGC0000934", 1, "Other:Phenazine", 32.0, 77.0, 63.421828908554566, 2.82e-15], ["CAJ87587.1", "putative_ABC_transporter_protein", "BGC0001055", 1, "NRP+Polyketide", 30.0, 77.0, 64.60176991150442, 2.92e-15], ["BAC76502.1", "putative_ABC_transporter_protein", "BGC0000085", 1, "Polyketide", 31.0, 77.0, 68.43657817109144, 3.77e-15], ["MBX4267533.1", "ABC_transporter_ATP-binding_protein/permease", "BGC0002668", 1, "RiPP", 31.0, 77.0, 62.53687315634219, 3.91e-15], ["WP_003950018.1", "ABC_transporter_ATP-binding_protein/permease", "BGC0000546", 1, "RiPP:Lanthipeptide", 33.0, 77.0, 52.50737463126843, 4.07e-15], ["QPP19365.1", "Pen6", "BGC0002501", 1, "Alkaloid", 29.0, 77.0, 61.06194690265486, 4.33e-15], ["QBK15045.1", "hypothetical_protein_ClaG", "BGC0002196", 1, "Polyketide", 27.0, 77.0, 59.882005899705014, 4.37e-15], ["ACX68646.1", "transport_ATP-binding_protein", "BGC0000547", 1, "RiPP:Lanthipeptide", 25.0, 76.0, 64.0117994100295, 4.51e-15], ["AAD28497.1", "McjD", "BGC0000581", 1, "RiPP:Linaridin", 30.0, 77.0, 67.2566371681416, 5.13e-15], ["CAA79469.1", "NisT_protein", "BGC0000538", 1, "RiPP:Lanthipeptide", 32.0, 77.0, 68.43657817109144, 5.24e-15], ["AAZ76601.1", "BhtT", "BGC0000497", 1, "RiPP:Lanthipeptide", 30.0, 77.0, 63.716814159292035, 5.69e-15], ["AZM50109.1", "ABC_transporter", "BGC0002702", 1, "NRP", 28.0, 77.0, 69.02654867256636, 5.73e-15], ["BAE46917.1", "goadsporin_biosynthetic_protein", "BGC0000565", 1, "RiPP:LAP", 33.0, 76.0, 61.6519174041298, 6.63e-15], ["AAK27372.1", "ABC_transporter", "BGC0000623", 1, "RiPP", 27.0, 76.0, 62.24188790560472, 7.66e-15], ["AAR12535.1", "putative_ABC_transporter", "BGC0002468", 1, "NRP", 33.0, 76.0, 54.27728613569322, 1.21e-14], ["ADM69295.1", "paenilan_transporter", "BGC0001727", 1, "RiPP", 29.0, 76.0, 73.15634218289085, 1.3e-14], ["AAA62651.1", "", "BGC0000504", 1, "RiPP:Lanthipeptide", 34.0, 76.0, 48.96755162241888, 1.38e-14], ["CAN02020.1", "putative_ABC_transporter,_ATP-binding_protein", "BGC0000528", 1, "RiPP:Lanthipeptide", 26.0, 74.0, 68.43657817109144, 1.38e-14], ["ABA00880.1", "NsuT", "BGC0000537", 1, "RiPP:Lanthipeptide", 28.0, 75.0, 64.30678466076697, 1.68e-14], ["AAN85545.1", "antibiotic_resistance_protein", "BGC0001101", 1, "NRP+Polyketide:Modular type I polyketide+Polyketide:Trans-AT type I polyketide", 29.0, 75.0, 58.99705014749262, 2.11e-14], ["ARW71479.1", "ABC_transporter", "BGC0001812", 1, "Polyketide", 31.0, 75.0, 67.84660766961652, 2.14e-14], ["QLD23832.2", "ABC-F_type_ribosomal_protection_protein", "BGC0002086", 1, "Polyketide", 31.0, 75.0, 67.84660766961652, 2.16e-14], ["AHI77484.1", "ABC_transporter_family_protein", "BGC0000572", 1, "RiPP:Lassopeptide", 32.0, 75.0, 64.60176991150442, 2.23e-14], ["AAK53481.1", "ATP-binding_component_of_an_ABC-type_polysaccharide_exporter", "BGC0000774", 1, "Saccharide:Lipopolysaccharide", 29.0, 74.0, 67.84660766961652, 2.25e-14], ["AEX55154.1", "putative_lantibiotic_transport_ATP-binding_protein_SlvF", "BGC0000549", 1, "RiPP:Lanthipeptide", 23.0, 72.0, 65.78171091445427, 2.45e-14], ["BAC76468.1", "putative_ABC_transporter_protein", "BGC0001100", 1, "NRP+Polyketide", 32.0, 74.0, 59.587020648967545, 2.93e-14], ["QWF78564.1", "putative_ABC_transporter_ATP-binding_protein_YxlF", "BGC0002142", 1, "Polyketide", 26.0, 72.0, 65.78171091445427, 3.12e-14], ["AKJ70948.1", "multidrug_transporter_(ABC)", "BGC0002611", 1, "NRP", 29.0, 74.0, 74.63126843657817, 4.1e-14], ["QWM97334.1", "ABC_transporter_ATP-binding_protein", "BGC0002384", 1, "NRP", 30.0, 74.0, 66.07669616519173, 4.14e-14], ["BAD72775.1", "", "BGC0000552", 1, "RiPP:Lanthipeptide", 29.0, 74.0, 63.716814159292035, 4.39e-14], ["AMM63163.1", "AniL", "BGC0001371", 1, "NRP", 28.0, 74.0, 86.4306784660767, 5.47e-14], ["EFL36749.1", "ABC_transporter_ATP-binding_protein", "BGC0000518", 1, "RiPP:Lanthipeptide", 36.0, 74.0, 47.78761061946903, 5.87e-14], ["AAY93395.1", "2-phenylethylamine_uptake_protein_PeaH", "BGC0000413", 1, "NRP", 29.0, 73.0, 54.86725663716814, 9.43e-14], ["CZF83999.1", "Toxin_RTX-I_translocation_ATP-binding_protein", "BGC0002382", 1, "RiPP", 30.0, 72.0, 56.63716814159292, 1.41e-13], ["CAP20371.1", "ABC_transporter_ATP-binding_membrane_protein", "BGC0000347", 1, "NRP", 28.0, 72.0, 64.30678466076697, 1.71e-13], ["ACC54547.1", "MvdA", "BGC0000594", 1, "RiPP", 34.0, 72.0, 46.607669616519175, 1.73e-13], ["AEA35029.1", "hypothetical_protein", "BGC0002502", 1, "Polyketide", 28.0, 72.0, 86.13569321533923, 1.75e-13], ["DAC80066.1", "ABC_transporter_ATP-binding_protein", "BGC0001836", 1, "Polyketide:Trans-AT type I polyketide", 28.0, 71.0, 66.3716814159292, 1.82e-13], ["ABX00624.1", "LmrC", "BGC0000907", 1, "Other", 29.0, 72.0, 68.14159292035397, 2.2e-13], ["AKT38406.1", "uncharacterized_protein", "BGC0001559", 1, "RiPP", 30.0, 71.0, 58.4070796460177, 3e-13], ["CAX48975.1", "ABC-transporter", "BGC0000519", 1, "RiPP:Lanthipeptide", 31.0, 71.0, 55.45722713864307, 3.02e-13], ["AAZ76598.1", "BhtF", "BGC0000497", 1, "RiPP:Lanthipeptide", 30.0, 70.0, 56.932153392330385, 3.04e-13], ["AAO56108.1", "ABC_transporter,_ATP-binding/permease_protein", "BGC0002570", 1, "NRP+Polyketide", 29.0, 71.0, 63.716814159292035, 3.09e-13], ["EYT83451.1", "ABC_transporter_ATP-binding_protein", "BGC0001213", 1, "Polyketide", 31.0, 71.0, 65.48672566371681, 3.13e-13], ["AHF21231.1", "PabF", "BGC0000542", 1, "RiPP:Lanthipeptide", 22.0, 69.0, 66.3716814159292, 3.8e-13], ["ACU73106.1", "ABC_transporter_related", "BGC0000501", 1, "RiPP:Lanthipeptide", 32.0, 71.0, 62.83185840707964, 3.92e-13], ["CAM03502.1", "putative_ABC_transporter", "BGC0000513", 1, "RiPP:Lanthipeptide", 30.0, 71.0, 68.14159292035397, 4.03e-13], ["EWS95129.1", "heme_ABC_exporter,_ATP-binding_protein_CcmA", "BGC0000306", 1, "NRP:Lipopeptide", 28.0, 69.0, 62.53687315634219, 4.84e-13], ["EMC15128.1", "ABC_transporter,_ATP-binding_and_permease_protein", "BGC0000530", 1, "RiPP:Lanthipeptide", 33.0, 71.0, 53.392330383480825, 5.21e-13], ["CAP20370.1", "ABC_transporter,_ATP-binding_membrane_protein", "BGC0000347", 1, "NRP", 27.0, 71.0, 64.60176991150442, 5.48e-13], ["CAI05930.1", "putative_ATP-binding_protein", "BGC0000696", 1, "Saccharide", 28.0, 69.0, 66.96165191740413, 6.36e-13], ["QGN18865.1", "nsjT_ABC_transporter_ATP-binding_protein", "BGC0002323", 1, "RiPP:Lanthipeptide", 32.0, 70.0, 53.392330383480825, 6.75e-13], ["ALC22070.1", "ABC_transporter_ATP-binding_protein", "BGC0002303", 1, "RiPP", 26.0, 69.0, 69.6165191740413, 7.11e-13], ["AFN69431.1", "ElxT", "BGC0000509", 1, "RiPP:Lanthipeptide", 30.0, 70.0, 52.8023598820059, 7.24e-13], ["ACB12564.1", "Fum19", "BGC0000063", 1, "Polyketide", 29.0, 71.0, 67.84660766961652, 7.46e-13], ["AFW17839.1", "PaeF", "BGC0000541", 1, "RiPP:Lanthipeptide", 22.0, 68.0, 66.3716814159292, 9.54e-13], ["BAD72772.1", "", "BGC0000552", 1, "RiPP:Lanthipeptide", 30.0, 68.0, 56.63716814159292, 1.02e-12], ["ctg1_orf5", "", "BGC0000321", 1, "NRP", 39.0, 70.0, 46.607669616519175, 1.3e-12], ["CCC55904.1", "putative_ABC_transporter,_ATPase_and_permease_component", "BGC0000973", 1, "NRP+Polyketide:Modular type I polyketide", 28.0, 69.0, 66.3716814159292, 1.31e-12], ["AHX39584.1", "ABC_transporter_protein", "BGC0000626", 1, "RiPP", 25.0, 69.0, 59.587020648967545, 1.43e-12], ["QOE88887.1", "ABC_transporter", "BGC0002260", 1, "Terpene", 29.0, 69.0, 64.60176991150442, 1.77e-12], ["AAN74822.1", "Fum19p", "BGC0000062", 1, "Polyketide", 27.0, 69.0, 73.74631268436578, 1.77e-12], ["CAJ96467.1", "ABC-type_transporter,_ATPase_and_permease_components:_Pep3E_family", "BGC0000330", 1, "NRP:NRP siderophore", 32.0, 68.0, 53.687315634218294, 3.04e-12], ["AAS55714.1", "ATP-binding_protein", "BGC0000795", 1, "Saccharide", 25.0, 67.0, 62.24188790560472, 5.56e-12], ["BAB08163.1", "SrtT", "BGC0000556", 1, "RiPP:Lanthipeptide", 29.0, 67.0, 49.26253687315634, 5.63e-12], ["ABO65651.1", "Putative_SpaT", "BGC0000515", 1, "RiPP:Lanthipeptide", 29.0, 67.0, 64.0117994100295, 5.7e-12], ["ctg1_orf1267", "", "BGC0001752", 1, "NRP", 34.0, 67.0, 51.03244837758112, 5.98e-12], ["AJV88390.1", "MfnR", "BGC0001214", 1, "NRP", 28.0, 67.0, 68.43657817109144, 7.16e-12], ["ACY56719.1", "ThnT", "BGC0000600", 1, "RiPP", 30.0, 67.0, 56.63716814159292, 7.33e-12], ["CRG85577.1", "hypothetical_protein", "BGC0001402", 1, "NRP", 30.0, 67.0, 58.99705014749262, 7.55e-12], ["WP_053138477.1", "ABC-F_type_ribosomal_protection_protein_Srm(B)", "BGC0002033", 1, "Polyketide", 26.0, 67.0, 94.10029498525073, 9.59e-12], ["AIW82276.1", "ORF1", "BGC0001125", 1, "NRP+Polyketide", 32.0, 67.0, 55.45722713864307, 1.06e-11], ["ACC81026.1", "ABC_Transporter", "BGC0001479", 1, "NRP", 32.0, 67.0, 46.607669616519175, 1.07e-11], ["ctg1_28", "", "BGC0001931", 1, "Polyketide", 27.0, 66.0, 94.69026548672566, 1.28e-11], ["QQZ01634.1", "ABC_transporter", "BGC0002497", 1, "Other", 29.0, 66.0, 80.23598820058997, 1.29e-11], ["CCT75968.1", "related_to_multidrug_resistance_protein", "BGC0001606", 1, "Polyketide", 26.0, 66.0, 67.84660766961652, 1.77e-11], ["AOF43521.1", "AsmB", "BGC0002586", 1, "RiPP", 29.0, 66.0, 56.63716814159292, 1.94e-11], ["EPE34342.1", "ABC-transporter", "BGC0001035", 1, "Polyketide+NRP", 29.0, 66.0, 68.43657817109144, 3.1e-11], ["AAO23332.1", "NcpC", "BGC0000397", 1, "NRP", 31.0, 65.0, 47.49262536873156, 3.38e-11], ["CAQ16120.1", "ABC_transporter", "BGC0000592", 1, "RiPP:Microviridin", 29.0, 65.0, 54.572271386430685, 3.42e-11], ["ACN29728.1", "putative_ABC_transporter", "BGC0000814", 1, "Alkaloid", 25.0, 65.0, 86.13569321533923, 4.04e-11], ["AHI59106.1", "putative_ATP_binding_protein_of_ABC_transporter", "BGC0001005", 1, "NRP+Polyketide", 28.0, 64.0, 76.69616519174042, 4.41e-11], ["CCA89322.1", "hypothetical_protein", "BGC0001111", 1, "NRP+Polyketide:Trans-AT type I polyketide", 28.0, 64.0, 66.96165191740413, 4.95e-11], ["CAA72921.1", "AS-48D_protein", "BGC0000489", 1, "RiPP:Head-to-tailcyclized peptide", 28.0, 62.0, 53.687315634218294, 6.9e-11], ["CZT62789.1", "ABC-type_uncharacterized_transport_system,_permease_and_ATPase_components,_involved_in_Hassallidin_biosynthesis", "BGC0001614", 1, "NRP", 30.0, 64.0, 54.572271386430685, 7.24e-11], ["MBE3202945.1", "ABC_transporter_ATP-binding_protein", "BGC0002410", 1, "NRP", 35.0, 64.0, 48.08259587020649, 7.58e-11], ["QIW91876.1", "TRT", "BGC0002543", 1, "NRP", 31.0, 64.0, 52.21238938053098, 9.91e-11], ["AXG47409.1", "ABC_transporter_ATP-binding_protein", "BGC0002715", 1, "NRP+Polyketide", 28.0, 64.0, 67.55162241887905, 1e-10], ["AXN93574.1", "ORF1", "BGC0001950", 1, "NRP", 31.0, 64.0, 55.75221238938053, 1.06e-10], ["AXN93583.1", "ORF1", "BGC0001951", 1, "NRP", 31.0, 64.0, 55.75221238938053, 1.06e-10], ["EPF88078.1", "hypothetical_protein", "BGC0001494", 1, "RiPP", 30.0, 63.0, 53.392330383480825, 1.29e-10], ["AAO62579.1", "ABC_transporter_ATP-binding-like_protein", "BGC0001016", 1, "NRP+Polyketide", 31.0, 63.0, 47.49262536873156, 1.34e-10], ["AAF00956.1", "mcyH", "BGC0001017", 1, "NRP+Polyketide:Modular type I polyketide", 31.0, 63.0, 46.607669616519175, 1.7e-10], ["ATP76236.1", "NdaI", "BGC0001705", 1, "NRP+Polyketide", 31.0, 63.0, 47.49262536873156, 1.81e-10], ["MBE8994633.1", "ABC_transporter_ATP-binding_protein/permease", "BGC0002623", 1, "NRP+Polyketide", 32.0, 63.0, 47.49262536873156, 1.89e-10], ["MCF2150417.1", "ABC-type_transport_system", "BGC0002625", 1, "NRP+Polyketide", 31.0, 63.0, 47.78761061946903, 1.91e-10], ["EFY99280.1", "AtrH_like_protein", "BGC0002710", 1, "NRP", 27.0, 63.0, 74.92625368731564, 2.31e-10], ["ESU05150.1", "hypothetical_protein", "BGC0002178", 1, "NRP", 30.0, 63.0, 62.53687315634219, 2.34e-10], ["UKO95766.1", "ATP-binding_cassette_domain-containing_protein", "BGC0002632", 1, "NRP", 30.0, 62.0, 46.607669616519175, 2.4e-10], ["WP_082829620.1", "pallidocin_leader_peptidase/ABC_transporter", "BGC0001862", 1, "RiPP:Glycocin", 30.0, 62.0, 46.017699115044245, 2.6e-10], ["BAF50716.2", "ABC-transporter_protein", "BGC0001116", 1, "NRP+Polyketide", 30.0, 62.0, 63.716814159292035, 3.08e-10], ["AET51851.1", "ABC_transporter", "BGC0001138", 1, "Other:Nucleoside", 29.0, 62.0, 52.50737463126843, 3.12e-10], ["OAQ83754.1", "ABC_multidrug_transporter", "BGC0001358", 1, "NRP+Polyketide", 29.0, 62.0, 72.86135693215338, 3.15e-10], ["AHJ31211.1", "ABC_transporter_ATP-binding_protein", "BGC0000430", 1, "NRP+Polyketide:Modular type I polyketide", 30.0, 62.0, 46.607669616519175, 3.4e-10], ["AAB92603.1", "ScnT", "BGC0000557", 1, "RiPP:Lanthipeptide", 30.0, 62.0, 57.817109144542776, 3.41e-10], ["MBU7585868.1", "ABC_transporter_ATP-binding_protein/permease", "BGC0002626", 1, "RiPP", 30.0, 62.0, 46.607669616519175, 4.51e-10], ["ACZ55948.1", "ABC_transporter", "BGC0000302", 1, "NRP", 29.0, 62.0, 46.607669616519175, 4.73e-10], ["AAD56148.1", "MutT", "BGC0000533", 1, "RiPP:Lanthipeptide", 30.0, 61.0, 53.392330383480825, 5.38e-10], ["CBG75488.1", "putative_ABC_transport_system_integral_membrane_component", "BGC0000423", 1, "NRP", 27.0, 61.0, 67.2566371681416, 5.58e-10], ["CAD29796.1", "ABC_transporter", "BGC0001015", 1, "NRP+Polyketide", 30.0, 61.0, 48.37758112094395, 5.61e-10], ["OUH62398.1", "hypothetical_protein", "BGC0001639", 1, "RiPP", 25.0, 61.0, 61.6519174041298, 5.62e-10], ["CAC60277.1", "RumT_protein", "BGC0000545", 1, "RiPP:Lanthipeptide", 26.0, 61.0, 63.12684365781711, 8.06e-10], ["KYC42617.1", "ABC_transporter", "BGC0002484", 1, "NRP+Polyketide", 29.0, 61.0, 47.49262536873156, 1.01e-09], ["WP_012408790.1", "ABC_transporter_ATP-binding_protein/permease", "BGC0002061", 1, "NRP:Cyclic depsipeptide+Polyketide:Modular type I polyketide", 31.0, 61.0, 48.37758112094395, 1.06e-09], ["ABI26076.1", "ABC_transporter", "BGC0000331", 1, "NRP", 31.0, 61.0, 48.37758112094395, 1.07e-09], ["ADV57362.1", "bacteriocin_ABC_transporter_of_glycocin_F", "BGC0000484", 1, "RiPP:Head-to-tailcyclized peptide", 28.0, 61.0, 60.47197640117994, 1.08e-09], ["QCQ67878.1", "ABC_transporter", "BGC0002297", 1, "NRP+Polyketide", 31.0, 60.0, 48.37758112094395, 1.33e-09], ["AAZ03549.1", "McnF", "BGC0000332", 1, "NRP", 31.0, 60.0, 44.24778761061947, 1.43e-09], ["BAH22761.1", "putative_ABC_transporter", "BGC0001018", 1, "NRP", 31.0, 60.0, 44.24778761061947, 1.43e-09], ["CBF73441.1", "ABC_transporter_(Eurofung)", "BGC0001515", 1, "NRP", 28.0, 60.0, 64.60176991150442, 1.75e-09], ["AAF17285.1", "nosG", "BGC0001028", 1, "Polyketide+NRP:Cyclic depsipeptide", 31.0, 60.0, 48.37758112094395, 1.87e-09], ["AQH32478.1", "ABC_transporter", "BGC0001667", 1, "NRP+Polyketide", 30.0, 59.0, 47.49262536873156, 2.37e-09], ["ATP76247.1", "SpuF", "BGC0001748", 1, "NRP+Polyketide", 30.0, 59.0, 46.607669616519175, 2.5e-09], ["QNL14926.1", "AptE", "BGC0002512", 1, "NRP", 30.0, 59.0, 47.49262536873156, 3.46e-09], ["AAK77320.1", "putative_ABC_transporter_PrsD", "BGC0000762", 1, "Saccharide", 30.0, 57.0, 49.26253687315634, 3.78e-09], ["CBF87872.1", "ABC_multidrug_transporter_(Eurofung)", "BGC0001699", 1, "NRP", 26.0, 59.0, 66.66666666666666, 3.88e-09], ["WP_028847744.1", "ABC_transporter_ATP-binding_protein/permease", "BGC0002467", 1, "NRP", 29.0, 59.0, 62.53687315634219, 4.08e-09], ["SSGG_RS34700", "ATP-binding_cassette_domain-containing_protein", "BGC0000553", 1, "RiPP:Lanthipeptide", 36.0, 59.0, 32.743362831858406, 4.2e-09], ["AXG47408.1", "ABC_transporter_ATP-binding_protein", "BGC0002715", 1, "NRP+Polyketide", 23.0, 59.0, 62.24188790560472, 4.23e-09], ["XP_020058106.1", "uncharacterized_protein", "BGC0001220", 1, "NRP", 25.0, 59.0, 70.20648967551622, 5.41e-09], ["WP_012408795.1", "ABC_transporter_ATP-binding_protein/permease", "BGC0002049", 1, "RiPP:Microviridin", 30.0, 58.0, 46.902654867256636, 5.91e-09], ["KJY94242.1", "multidrug_transporter_membrane_component/ATP-binding_component", "BGC0002691", 1, "NRP", 28.0, 58.0, 56.04719764011799, 7.18e-09], ["ABC42565.1", "putative_ABC_transporter", "BGC0000698", 1, "Saccharide", 27.0, 58.0, 86.72566371681415, 7.31e-09], ["QDA77051.1", "ABC-type_siderophore_export_system", "BGC0002025", 1, "NRP+Polyketide", 26.0, 58.0, 58.11209439528023, 7.35e-09], ["DSB67_23670", "Fe(3+)-dicitrate_ABC_transporter_ATP-binding_protein", "BGC0002415", 1, "NRP", 37.0, 54.0, 25.073746312684364, 7.88e-09], ["ABI30230.1", "McdT", "BGC0000526", 1, "RiPP:Lanthipeptide", 29.0, 57.0, 51.03244837758112, 1.41e-08], ["QYI86759.1", "putative_ABC_transporter", "BGC0002424", 1, "NRP", 27.0, 57.0, 62.53687315634219, 1.68e-08], ["ABV79989.1", "ApnE", "BGC0000301", 1, "NRP", 29.0, 57.0, 48.96755162241888, 1.86e-08], ["BDA39144.1", "ABC_transporter", "BGC0001398", 1, "RiPP", 27.0, 57.0, 65.19174041297934, 2.26e-08], ["ADD45300.1", "ABC_transporter_related_protein", "BGC0000807", 1, "Saccharide", 25.0, 55.0, 60.766961651917406, 3.02e-08], ["ADG29288.1", "putative_ATP-binding_protein", "BGC0000796", 1, "Saccharide", 25.0, 56.0, 69.91150442477876, 3.45e-08], ["EDN75903.1", "ABC_transporter,_ATP-binding_protein", "BGC0002302", 1, "Saccharide", 26.0, 54.0, 65.48672566371681, 3.77e-08], ["ABK59359.1", "MukT", "BGC0000534", 1, "RiPP:Lanthipeptide", 31.0, 55.0, 49.852507374631266, 5.84e-08], ["CAD17789.1", "probable_cyclic_peptide_transporter;_abc_transporter_protein", "BGC0001363", 1, "NRP+Polyketide", 29.0, 55.0, 53.09734513274337, 7.08e-08], ["AOT85892.1", "ABC_transporter", "BGC0001788", 1, "RiPP", 25.0, 55.0, 68.14159292035397, 7.76e-08], ["ABC94901.1", "GdmT", "BGC0000514", 1, "RiPP:Lanthipeptide", 26.0, 54.0, 60.17699115044248, 1.07e-07], ["CAM02316.1", "ABC_transporter_protein,_ATP-binding_component", "BGC0000349", 1, "NRP", 29.0, 54.0, 62.24188790560472, 1.24e-07], ["AAR99607.1", "Wzt", "BGC0000794", 1, "Saccharide", 23.0, 54.0, 65.19174041297934, 1.38e-07], ["D3C59_17750", "ABC_transporter_ATP-binding_protein", "BGC0002652", 1, "Other+Saccharide", 26.0, 53.0, 74.63126843657817, 2.21e-07], ["AEF16054.1", "ABC_transporter", "BGC0000953", 1, "Saccharide:Aminoglycoside", 26.0, 53.0, 74.63126843657817, 2.22e-07], ["ACM68694.1", "AerN", "BGC0000298", 1, "NRP", 27.0, 53.0, 52.21238938053098, 3.16e-07], ["mycR", "transporter", "BGC0002055", 1, "NRP+Polyketide:Trans-AT type I polyketide", 29.0, 52.0, 50.442477876106196, 3.9e-07], ["AAC72259.1", "LctT", "BGC0000521", 1, "RiPP:Lanthipeptide", 25.0, 52.0, 71.09144542772862, 4.26e-07], ["NAO96331.1", "multidrug_ABC_transporter_permease/ATP-binding_protein", "BGC0002117", 1, "NRP", 26.0, 52.0, 62.83185840707964, 5.18e-07], ["BAC98761.2", "NukT", "BGC0000539", 1, "RiPP:Lanthipeptide", 27.0, 52.0, 60.766961651917406, 5.66e-07], ["QGZ36667.1", "cyclic_peptide_export_ABC_transporter", "BGC0002082", 1, "NRP+Polyketide", 28.0, 52.0, 51.03244837758112, 6.83e-07], ["CBL93713.1", "ABC_multidrug_transporter", "BGC0000360", 1, "NRP", 37.0, 51.0, 25.663716814159294, 9.21e-07], ["CAB65192.1", "Wzt_protein", "BGC0000775", 1, "Saccharide", 24.0, 51.0, 58.70206489675516, 1.12e-06], ["MCC5026016.1", "ATP-binding_cassette_domain-containing_protein", "BGC0002118", 1, "NRP+Polyketide", 28.0, 49.0, 60.17699115044248, 1.7e-06], ["MCC5025972.1", "ATP-binding_cassette_domain-containing_protein", "BGC0002119", 1, "NRP+Polyketide", 28.0, 49.0, 60.17699115044248, 1.7e-06], ["WP_020635024.1", "ABC_transporter_ATP-binding_protein/permease", "BGC0001211", 1, "NRP", 27.0, 50.0, 61.06194690265486, 2.15e-06], ["KFL51890.1", "ATP-binding_protein", "BGC0001711", 1, "NRP+Polyketide", 24.0, 50.0, 58.4070796460177, 2.16e-06], ["QLG04851.1", "PulU", "BGC0002374", 1, "Polyketide", 25.0, 50.0, 66.3716814159292, 2.81e-06], ["QGZ36668.1", "cyclic_peptide_export_ABC_transporter", "BGC0002082", 1, "NRP+Polyketide", 26.0, 49.0, 58.99705014749262, 3.76e-06], ["AFD20756.1", "ABC_transporter_superfamily", "BGC0000882", 1, "Other", 26.0, 49.0, 61.94690265486725, 4.9e-06], ["PCL98050.1", "plantaricyclin_A_ATP-binding_protein", "BGC0001743", 1, "RiPP", 22.0, 48.0, 58.70206489675516, 5.04e-06], ["ACM79808.1", "ZmaM", "BGC0001059", 1, "NRP+Polyketide", 27.0, 49.0, 52.8023598820059, 5.98e-06], ["NAO96301.1", "multidrug_ABC_transporter_permease/ATP-binding_protein", "BGC0002117", 1, "NRP", 27.0, 49.0, 59.29203539823009, 6.62e-06], ["QDG75037.1", "ATP-binding_cassette_domain-containing_protein", "BGC0002068", 1, "NRP+Polyketide", 25.0, 49.0, 58.4070796460177, 6.69e-06], ["CAH58692.1", "putative_exporter", "BGC0000711", 1, "Saccharide", 30.0, 49.0, 30.678466076696164, 7.1e-06], ["CAF33314.1", "putative_ABC_transporter,_ATP-binding_protein,_NeoT", "BGC0000709", 1, "Saccharide", 30.0, 49.0, 30.678466076696164, 7.11e-06], ["ACX68645.1", "putative_ABC_transporter", "BGC0000547", 1, "RiPP:Lanthipeptide", 27.0, 49.0, 50.442477876106196, 7.2e-06]], "ctg63_19": [["AVI57439.1", "alcohol_dehydrogenase-like_protein", "BGC0001694", 1, "Polyketide", 31.0, 153.0, 95.34883720930233, 1.57e-43], ["AGI87371.1", "Zinc-binding_dehydrogenase", "BGC0002358", 1, "Polyketide", 31.0, 152.0, 95.34883720930233, 4.31e-43], ["ACR50754.1", "zinc-binding_dehydrogenase", "BGC0000163", 1, "Polyketide", 31.0, 145.0, 90.98837209302324, 1.36e-40], ["AHY06374.1", "galactonate_oxidoreductase", "BGC0002496", 1, "NRP", 28.0, 144.0, 100.5813953488372, 6.29e-40], ["CRI73790.1", "L-threonine_3-dehydrogenase", "BGC0001215", 1, "NRP", 31.0, 138.0, 91.56976744186046, 9.66e-38], ["CAF31844.1", "putative_3-amino-2,3-dideoxy-scyllo-inositol_1-dehydrogenase", "BGC0000699", 1, "Saccharide", 30.0, 134.0, 100.87209302325581, 3.54e-36], ["AIS24861.1", "dst17", "BGC0001147", 1, "NRP", 31.0, 130.0, 103.48837209302326, 1.63e-34], ["CAI59982.1", "putative_dehydrogenase", "BGC0000700", 1, "Saccharide", 28.0, 128.0, 97.67441860465115, 6.08e-34], ["WP_013310333.1", "2-amino-2-deoxy-D-mannitol_dehydrogenase_GutB1", "BGC0001728", 1, "NRP+Polyketide", 28.0, 127.0, 104.65116279069768, 1.67e-33], ["CAF60509.1", "putative_dehydrogenase", "BGC0000704", 1, "Saccharide", 29.0, 119.0, 93.8953488372093, 9.62e-31], ["CAF31541.1", "putative_(cyclitol-)dehydrogenase", "BGC0000695", 1, "Saccharide", 28.0, 112.0, 96.22093023255815, 6.16e-28], ["QMS79049.1", "alcohol_dehydrogenase_4", "BGC0002198", 1, "NRP", 28.0, 108.0, 95.34883720930233, 1.34e-26], ["ADI58669.1", "hypothetical_protein", "BGC0000187", 1, "Polyketide:Type II polyketide", 27.0, 105.0, 102.03488372093024, 2.9e-25], ["CCP20039.1", "divC_protein", "BGC0001119", 1, "Polyketide:Modular type I polyketide", 28.0, 97.0, 96.80232558139535, 1.03e-22], ["QIE07115.1", "OvmC", "BGC0001719", 1, "Polyketide", 29.0, 97.0, 94.18604651162791, 1.22e-22], ["TRX17531.1", "formaldehyde_dehydrogenase,_glutathione-independent", "BGC0002329", 1, "NRP", 27.0, 98.0, 77.32558139534885, 1.41e-22], ["AEQ20407.1", "Zn-dependent_alcohol_dehydrogenase", "BGC0001687", 1, "Other", 29.0, 95.0, 59.59302325581395, 1.43e-22], ["CBJ83014.1", "alcohol_dehydrogenase_class_III", "BGC0000189", 1, "Polyketide:Type III polyketide", 27.0, 94.0, 105.5232558139535, 2.37e-21], ["AFV30243.1", "alcohol_dehydrogenas", "BGC0000075", 1, "Polyketide", 29.0, 93.0, 64.53488372093024, 4.89e-21], ["CDG17990.1", "S-(hydroxymethyl)glutathione_dehydrogenase", "BGC0000464", 1, "NRP:Cyclic depsipeptide", 26.0, 91.0, 105.8139534883721, 3.9e-20], ["CAD18972.1", "putative_oxidoreductase", "BGC0000847", 1, "Other:Non-NRP beta-lactam", 26.0, 87.0, 102.03488372093024, 5.93e-19], ["KJA16713.1", "hypothetical_protein", "BGC0002246", 1, "Terpene", 28.0, 77.0, 75.0, 1.52e-15], ["AHL46695.1", "putative_NADPH:quinone_oxidoreductase", "BGC0001177", 1, "Polyketide:Type II polyketide", 29.0, 76.0, 78.19767441860465, 2.94e-15], ["ERM18798.1", "polyketide_synthase", "BGC0000172", 1, "Polyketide", 24.0, 76.0, 100.87209302325581, 1.07e-14], ["BCK51633.1", "modular_polyketide_synthase", "BGC0002520", 1, "Polyketide", 29.0, 76.0, 96.51162790697676, 1.54e-14], ["ABF88102.1", "polyketide_synthase", "BGC0001025", 1, "NRP+Polyketide:Trans-AT type I polyketide", 24.0, 74.0, 100.87209302325581, 4.77e-14], ["BAK64639.1", "putative_dehydrogenase", "BGC0000135", 1, "Polyketide", 24.0, 72.0, 102.61627906976744, 8.06e-14], ["AAX56379.1", "predicted_zinc-binding_oxidoreductase", "BGC0000127", 1, "Polyketide", 25.0, 72.0, 76.45348837209302, 1.56e-13], ["BAP05590.1", "calB", "BGC0000967", 1, "NRP+Polyketide:Trans-AT type I polyketide", 23.0, 72.0, 101.74418604651163, 3.77e-13], ["AFN27483.1", "pks_BonD", "BGC0000173", 1, "Polyketide:Modular type I polyketide", 24.0, 66.0, 88.66279069767442, 2.07e-11], ["EHA28239.1", "hypothetical_protein", "BGC0001143", 1, "Polyketide", 26.0, 63.0, 76.74418604651163, 8.58e-11], ["AXA20092.1", "trans-AT_PKS_LgaC", "BGC0001646", 1, "NRP+Polyketide", 26.0, 64.0, 89.53488372093024, 1.57e-10], ["ADH04682.1", "polyketide_synthase", "BGC0001344", 1, "NRP+Polyketide", 26.0, 62.0, 92.44186046511628, 3.53e-10], ["BAG85024.1", "putative_crotonyl-CoA_reductase", "BGC0000086", 1, "Polyketide", 27.0, 61.0, 91.86046511627907, 6.15e-10], ["ABK32256.1", "AmbB", "BGC0000014", 1, "Polyketide", 30.0, 62.0, 72.09302325581395, 6.36e-10], ["CAQ64684.1", "crotonyl-CoA_reductase", "BGC0000087", 1, "Polyketide", 27.0, 61.0, 91.86046511627907, 6.64e-10], ["CAD29483.2", "cyclitol_dehydrogenase_AcbL", "BGC0000691", 1, "Saccharide", 29.0, 61.0, 48.837209302325576, 7.15e-10], ["QNN81300.1", "IonAIV", "BGC0002446", 1, "Polyketide", 26.0, 61.0, 94.18604651162791, 8.52e-10], ["ABK32288.1", "JerB", "BGC0000080", 1, "Polyketide", 30.0, 60.0, 71.80232558139535, 1.98e-09], ["ABW96542.1", "type_I_modular_polyketide_synthase", "BGC0000159", 1, "Polyketide:Modular type I polyketide", 25.0, 59.0, 95.34883720930233, 4.82e-09], ["ANR02547.1", "LodF", "BGC0001648", 1, "Polyketide", 26.0, 58.0, 92.15116279069767, 4.91e-09], ["AEU17897.1", "putative_type_I_PKS", "BGC0001072", 1, "Saccharide+Polyketide:Modular type I polyketide+Polyketide:Type II polyketide+Other:Aminocoumarin", 29.0, 58.0, 63.95348837209303, 7.89e-09], ["QNN81302.1", "IonAVI", "BGC0002446", 1, "Polyketide", 29.0, 57.0, 63.662790697674424, 1.45e-08], ["AHH25595.1", "PKS", "BGC0000957", 1, "NRP+Polyketide", 27.0, 57.0, 77.03488372093024, 1.88e-08], ["AXA20096.1", "trans-AT_PKS_LgaG", "BGC0001646", 1, "NRP+Polyketide", 26.0, 57.0, 60.75581395348837, 1.98e-08], ["ADC45586.1", "modular_polyketide_synthase", "BGC0000093", 1, "Polyketide", 30.0, 56.0, 62.5, 3.4e-08], ["CAG23983.1", "polyketide_synthase_type_I", "BGC0000176", 1, "Polyketide", 24.0, 56.0, 74.70930232558139, 4.28e-08], ["ctg1_orf1", "", "BGC0001329", 1, "Polyketide+NRP:Cyclic depsipeptide", 30.0, 56.0, 70.05813953488372, 5.43e-08], ["BAQ21956.1", "putative_crotonyl-CoA_reductase", "BGC0001204", 1, "Polyketide", 25.0, 55.0, 93.8953488372093, 6.57e-08], ["WP_102918843.1", "SDR_family_NAD(P)-dependent_oxidoreductase", "BGC0002104", 1, "NRP+Polyketide", 26.0, 55.0, 74.4186046511628, 7.56e-08], ["QNN81303.1", "IonAVII", "BGC0002446", 1, "Polyketide", 25.0, 54.0, 95.05813953488372, 1.34e-07], ["CAQ18828.1", "polyketide_synthase", "BGC0000954", 1, "NRP+Polyketide:Modular type I polyketide", 25.0, 54.0, 69.76744186046511, 1.76e-07], ["QIZ24100.1", "type_I_polyketide_synthase", "BGC0002540", 1, "Polyketide", 28.0, 54.0, 64.53488372093024, 1.78e-07], ["AGC24253.1", "prlV", "BGC0001038", 1, "NRP+Polyketide:Modular type I polyketide", 31.0, 52.0, 48.54651162790697, 3.54e-07], ["AAC46026.1", "polyketide_synthase_modules_4_and_5", "BGC0000113", 1, "Polyketide", 27.0, 52.0, 72.38372093023256, 7.46e-07], ["QBG82517.1", "Polyketide_synthase", "BGC0002587", 1, "Polyketide", 26.0, 52.0, 74.70930232558139, 9.55e-07], ["ABW96541.1", "type_I_modular_polyketide_synthase", "BGC0000159", 1, "Polyketide:Modular type I polyketide", 25.0, 51.0, 101.74418604651163, 1.33e-06], ["ACD39758.1", "reducing_polyketide_synthase", "BGC0000076", 1, "Polyketide", 22.0, 51.0, 90.11627906976744, 1.68e-06], ["ACD39767.1", "reducing_polyketide_synthase", "BGC0000077", 1, "Polyketide", 22.0, 51.0, 90.11627906976744, 1.68e-06], ["ANY10599.1", "polyketide_synthase", "BGC0001773", 1, "Polyketide", 27.0, 50.0, 70.93023255813954, 2.93e-06], ["AHV78245.1", "LasS1", "BGC0001245", 1, "Polyketide", 24.0, 50.0, 76.45348837209302, 3.91e-06], ["EHK80170.1", "acyl_transferase", "BGC0001447", 1, "Polyketide", 25.0, 49.0, 74.70930232558139, 5.01e-06], ["ABV91287.1", "type_I_modular_polyketide_synthase", "BGC0000158", 1, "Polyketide:Modular type I polyketide", 27.0, 49.0, 72.67441860465115, 5.44e-06], ["ABI94380.1", "tautomycetin_biosynthetic_PKS", "BGC0000157", 1, "Polyketide", 27.0, 49.0, 72.67441860465115, 5.44e-06], ["AVV61984.1", "type_I_modular_polyketide_synthase", "BGC0001477", 1, "NRP+Polyketide:Modular type I polyketide", 23.0, 49.0, 95.63953488372093, 7.02e-06], ["QUQ72352.1", "crotonyl-CoA_carboxylase/reductase", "BGC0002349", 1, "Polyketide+Saccharide", 22.0, 48.0, 109.88372093023256, 8.15e-06]], "ctg63_20": [["QWM97326.1", "histidine_utilization_repressor", "BGC0002384", 1, "NRP", 26.0, 87.0, 85.4251012145749, 4.33e-20], ["QYB25767.1", "GntR_family_transcriptional_regulator", "BGC0002425", 1, "RiPP", 29.0, 81.0, 92.3076923076923, 8.48e-18], ["AEZ53981.1", "putative_transcriptional_regulator", "BGC0000144", 1, "Polyketide:Modular type I polyketide", 26.0, 68.0, 83.80566801619433, 3.58e-13], ["NP_626685.1", "GntR_family_transcriptional_regulator", "BGC0000595", 1, "RiPP", 47.0, 59.0, 25.910931174089068, 5.67e-10], ["WP_003976364.1", "FadR_family_transcriptional_regulator", "BGC0000596", 1, "RiPP", 47.0, 59.0, 25.910931174089068, 5.67e-10]], "ctg63_21": [["AOE23586.1", "FoxGIII", "BGC0001598", 1, "NRP+Polyketide", 35.0, 137.0, 88.88888888888889, 1.3e-38]]}}}}, "antismash.modules.lanthipeptides": {"record_id": "gnlXIEJHFJPN_70", "schema_version": 5, "motifs": {}, "new_cds_features": [], "protoclusters": {}, "comparippson": {"db_results": [{"database": {"name": "antiSMASH-DB", "version": "3.0", "url": "https://antismash-db.secondarymetabolites.org/area.html?record=@accession@&start=@start@&end=@end@", "id_format": "@accession@", "description_format": "@type@: @locus@", "fields": ["accession", "type", "locus", "start", "end"], "dir_name": "asdb"}, "hits": {}, "aliases": {}}, {"database": {"name": "MIBiG", "version": "3.1", "url": "https://mibig.secondarymetabolites.org/go/@accession@", "id_format": "@accession@ (@locus@)", "description_format": "@type@: @compounds@", "fields": ["accession", "compounds", "type", "locus"], "dir_name": "mibig"}, "hits": {}, "aliases": {}}], "aliases": {}}}, "antismash.modules.lassopeptides": {"record_id": "gnlXIEJHFJPN_70", "schema_version": 3, "motifs": {}, "new_cds_features": [], "protoclusters": {}, "comparippson_results": {"db_results": [{"database": {"name": "antiSMASH-DB", "version": "3.0", "url": "https://antismash-db.secondarymetabolites.org/area.html?record=@accession@&start=@start@&end=@end@", "id_format": "@accession@", "description_format": "@type@: @locus@", "fields": ["accession", "type", "locus", "start", "end"], "dir_name": "asdb"}, "hits": {}, "aliases": {}}, {"database": {"name": "MIBiG", "version": "3.1", "url": "https://mibig.secondarymetabolites.org/go/@accession@", "id_format": "@accession@ (@locus@)", "description_format": "@type@: @compounds@", "fields": ["accession", "compounds", "type", "locus"], "dir_name": "mibig"}, "hits": {}, "aliases": {}}], "aliases": {}}}, "antismash.modules.nrps_pks": {"schema_version": 3, "record_id": "gnlXIEJHFJPN_70", "domain_predictions": {"nrpspksdomains_ctg63_2_AMP-binding.1": {"nrpys": {"aa10": "DLWNMSLIWK", "aa34": "LDCSFDLSVWDGNSMMSGDWSLGGPTETTIWNIC", "stachelhaus_matches": [{"substrates": [{"long": "cysteine", "short": "Cys", "norine": "Cys"}], "signature": "DLYNMSLIWK", "aa10_score": 0.9, "aa34_score": 0.7352941176470589}], "physiochemical_class": {"name": "hydrophobic-aliphatic", "score": 2.8630679982709024, "substrates": [{"long": "alanine", "short": "Ala", "norine": "Ala"}, {"long": "glycine", "short": "Gly", "norine": "Gly"}, {"long": "valine", "short": "Val", "norine": "Val"}, {"long": "leucine", "short": "Leu", "norine": "Leu"}, {"long": "isoleucine", "short": "Ile", "norine": "Ile"}, {"long": "2-aminobutyric acid", "short": "Abu", "norine": "Abu"}, {"long": "isovaline", "short": "Iva", "norine": "Ival"}, {"long": "serine", "short": "Ser", "norine": "Ser"}, {"long": "threonine", "short": "Thr", "norine": "Thr"}, {"long": "4-hydroxyphenylglycine", "short": "Hpg", "norine": "Hpg"}, {"long": "3,5-dihydroxyphenylglycine", "short": "dHpg", "norine": "Dhpg"}, {"long": "cysteine", "short": "Cys", "norine": "Cys"}, {"long": "proline", "short": "Pro", "norine": "Pro"}, {"long": "pipecolic acid", "short": "Pip", "norine": "Hpr"}]}, "large_cluster": {"name": "Polar, uncharged (aliphatic with -SH)", "score": 0.5145732242639847, "substrates": [{"long": "cysteine", "short": "Cys", "norine": "Cys"}]}, "small_cluster": {"name": "Polar, uncharged (aliphatic with -SH)", "score": 0.5051710997193437, "substrates": [{"long": "cysteine", "short": "Cys", "norine": "Cys"}]}, "single_amino": {"name": "Polar, uncharged (aliphatic with -SH)", "score": 0.5139050535808085, "substrates": [{"long": "cysteine", "short": "Cys", "norine": "Cys"}]}}}, "nrpspksdomains_ctg63_3_AMP-binding.1": {"nrpys": {"aa10": "-LLMWGGIVK", "aa34": "SDVL--LSLLQSMGWTGSAYEGYGMNETCIVSKN", "stachelhaus_matches": [{"substrates": [{"long": "glycine", "short": "Gly", "norine": "Gly"}], "signature": "DLLMWCAITK", "aa10_score": 0.6, "aa34_score": 0.29411764705882354}], "physiochemical_class": {"name": "N/A", "score": 0.0, "substrates": []}, "large_cluster": {"name": "N/A", "score": 0.0, "substrates": []}, "small_cluster": {"name": "N/A", "score": 0.0, "substrates": []}, "single_amino": {"name": "N/A", "score": 0.0, "substrates": []}}}, "nrpspksdomains_ctg63_1_PKS_PP.1": {}, "nrpspksdomains_ctg63_2_Heterocyclization.1": {}, "nrpspksdomains_ctg63_2_PCP.1": {}, "nrpspksdomains_ctg63_19_PKS_ER.1": {}}, "consensus": {"nrpspksdomains_ctg63_2_AMP-binding.1": "Cys", "nrpspksdomains_ctg63_3_AMP-binding.1": "X"}, "consensus_transat": {}, "region_predictions": {"1": [{"sc_number": 1, "polymer": "(Cys)", "docking_used": false, "smiles": "NC(CS)C(=O)O", "ordering": ["ctg63_2"]}]}}, "antismash.modules.rrefinder": {"schema_version": 1, "bitscore_cutoff": 25.0, "hits_by_protocluster": {}, "hits_by_cds": {}, "min_length": 50, "record_id": "gnlXIEJHFJPN_70"}, "antismash.modules.sactipeptides": {"record_id": "gnlXIEJHFJPN_70", "schema_version": 3, "motifs": {}, "new_cds_features": [], "protoclusters": {}, "comparippson_results": {"db_results": [{"database": {"name": "antiSMASH-DB", "version": "3.0", "url": "https://antismash-db.secondarymetabolites.org/area.html?record=@accession@&start=@start@&end=@end@", "id_format": "@accession@", "description_format": "@type@: @locus@", "fields": ["accession", "type", "locus", "start", "end"], "dir_name": "asdb"}, "hits": {}, "aliases": {}}, {"database": {"name": "MIBiG", "version": "3.1", "url": "https://mibig.secondarymetabolites.org/go/@accession@", "id_format": "@accession@ (@locus@)", "description_format": "@type@: @compounds@", "fields": ["accession", "compounds", "type", "locus"], "dir_name": "mibig"}, "hits": {}, "aliases": {}}], "aliases": {}}}, "antismash.modules.t2pks": {"schema_version": 3, "record_id": "gnlXIEJHFJPN_70", "protocluster_predictions": {}}, "antismash.modules.tfbs_finder": {"schema_version": 1, "pvalue": 1e-05, "start_overlap": 50, "record_id": "gnlXIEJHFJPN_70", "hits_by_region": {"1": [{"name": "AbrC3", "start": 10787, "description": "Antibiotic production activator", "consensus": "GAASGCGRCS", "confidence": "strong", "strand": -1, "score": 18.06747299585037, "max_score": 18.15656}, {"name": "ZuR", "start": 21857, "description": "Zinc-responsive repressor", "consensus": "TGAANNTCATTTTCA", "confidence": "weak", "strand": 1, "score": 19.59251037725622, "max_score": 28.18779}]}}, "antismash.modules.thiopeptides": {"record_id": "gnlXIEJHFJPN_70", "schema_version": 3, "protoclusters with motifs": [], "motifs": [], "cds_features": {}, "comparippson": {"db_results": [{"database": {"name": "antiSMASH-DB", "version": "3.0", "url": "https://antismash-db.secondarymetabolites.org/area.html?record=@accession@&start=@start@&end=@end@", "id_format": "@accession@", "description_format": "@type@: @locus@", "fields": ["accession", "type", "locus", "start", "end"], "dir_name": "asdb"}, "hits": {}, "aliases": {}}, {"database": {"name": "MIBiG", "version": "3.1", "url": "https://mibig.secondarymetabolites.org/go/@accession@", "id_format": "@accession@ (@locus@)", "description_format": "@type@: @compounds@", "fields": ["accession", "compounds", "type", "locus"], "dir_name": "mibig"}, "hits": {}, "aliases": {}}], "aliases": {}}}, "antismash.modules.tta": {"TTA codons": [], "schema_version": 2, "record_id": "gnlXIEJHFJPN_70", "gc_content": 0.5469895146470651, "threshold": 0.65}}}, {"id": "gnlXIEJHFJPN_71", "seq": {"data": "GCCAGCCGCAGAGAGGCTACGCCGCCTGGCTGGCGGCGCTGATGCCCGACGGGCAGGAGGAAACCCGTCAGCTGTTTGCCACCTATAAAGAAGAGGCGGATGCCGCAGTGGCGCAGGGGGAGCTGTGCGCGGCGGCCTTTGTCCAGCAGCAGGCACGGTTAATGCGTACGCCAGCGGAAATGAACTGGGGCGAGCGACTGCGTCATGCCGATCAGCTGGCGAGCTTTCTCGATCATCCTTATTACCCTACCGCCCGCGCCAAGTTTGGCTTCAGCGAGGCCGATCTGCGCCAGTACGCGCCGGAGTTCTGCCAGCCGTTCCGCCTGCGCTGGGTGGCGCTGCCGCGTGAGCAACTGCGGCTGACCGCACCCGATGCCAGACCCACATGGTGGCCGCTGCCGCAGCAGGTGGGACTGGATGCCGGGATGCAGGCCGACTACGAGCTGGTTCCGGTGCATCCACTGACCCTGCCTCATCTCACCGCGCTGCCTGCCGGAGCGGTGATTGCGCCTGCGCCGTGGCTTGAGGTTTATCCGACGCTGTCGGTGCGCACCGTGCAGCTGGCGGACCATCCCGCCGATCACCTTAAGGTGCCGCTGAGTATGCGCACCCTCGGACAGAAGAATATCCGTCTGATCAAAGCTTCGACGCTGTATGACGGCCAGTGGTTTGCCGAAGTGCTGTCTGCGATCGGTGAGCAGGAGCCGCTGCTGCGCGGGAAATATCGTCACGTTGACGAGCGTTTCTGCGGGCATGTTGCCGAGGATAAACAGCTGGCCTTTCTGCTGCGTCGCTATGCCGCCCCGCGCCCGGGTGAAACGCTGCTGCCGGTGGCGGCGCTGGGCAGCCGCCTGCCGGACGGACGTCTGCTGCTGGCGTCGTTGCTGCAACAGCCGGGGATGCCGGATGCTGCCAGCTGGTGGCGTGAATACTGCCAGCTGATGGCCGATGTGCATCTGACGCTGTGGCTGCGCTACGGCATTGCGCTGGAATCAAACCAGCAAAATGCGGTGCTGAGTCTGACGCCCGGTGAACCGCTGACGCTGGTGATGAAAGATAATGACGCCGCCCGCCTGCTGCCTGAGCGCTTCAAAACCGCCTGTCCGTCGCTGGCCGCGCGTGTTGATCAACTGCGCGATCCGCGAATCAGCGTGCAGGACGACCTGGCGCTGTCCCGGATGTTTATCACTATCACTCTCCAGCTTTGTCTGGCGGCGGTGCTGGAGAGCCTGGCGGCAGCGAAACTGCTGGAGAGAGAAGCGGCGTATCAGACGCTGCGTACGTCGCTGGAGAACAGCCTGACGCAGTTGGAGCGGGAAGGTGTGATCACCGATTTTGCCCGTCAGCAGCTGTTTGCATCGCCCACCCAGCCGGTGAAATACCTGTTGCTGAGCGGCAGCCTGCTGAGTAAAGAGGCTTCCGGCGCGGCGGATATCAACAAGTTCTATGGACAGAGCGGGCCGAACTTTCTGCGGCGGGGGAACGGCTGATGCGCCGCACGCTACTGGTGGTGCTCGCCTGCCACTTTCTGGCGGCGTTCACCGTGCTGGGCGTGCCGCTCTATCTGCCGCGTTTACTGACGGCATTTGGTATCGGGGAGCAAAGCCTGTGGGCCGGCGTGCTGTTCAGCTTACCGGCGGTGATGACCGCGCTCTCCTCGGCCTGGTGGGGACGCTTTGCCGACCGTTATGGCAGACGGCTGTCACTCCAGCGTGCGCTGGTGGGGCTGACGCTGGCGTTTCTTCTTGCCGGTGCGGCACCTTCGCTACCCTGGCTGATGGTGGCGCTGGCGATGCAGGGCCTGGCAGGCGGCACGCTGGCGGCGGCCAACGGTTATCTGTCGGTTCATCTGCGCGGCGATGAGCTGGCGAAGGCGCTGAACTGGACGCAGTTTTCAGCCCGGCTGGCGCTGTTGAGTGCTCCACCGCTGATGGGCGCGATTCTGATGCTGTTTCCGCACATCGGCCAGCGGTTATGGCTGGGCCTGGCGGTGCTGCCGCTGTGCGGATTGCTGTTCAGTCTGCGCCTGCCGGCTGATGAGGTCTCGGTCAAAAAAGCCGCTCCCGCCGCTGCGGGGGCGGGCAGAGACCTGCTGCGGGATCTGTGGGCGATGCAGTTTCTGTTTAACTTCGCGATGGTGGTGACCTTTCCCTATTTCCTGCCGTATGCCGCCCGCTGGCTGCATCAGGAACTGGTCATTGGCGTGTTTTACAGCTGGCCGCACCTTATCTATCTGCTGCTGTTACCCCTGTGGCACCGGCTGGCGGGACGTGCGCTGTACTTCCTGCCGGGCACGGTGCTGATGGCCGTGTCTGCTCTGTGGCACACGCAGCTGGCCGGGGAGGGCGCATTGCTGATGGCGCGAACGCTGTTTGGCCTGGGGATGTTGCTGGCCTACAGCGGTGCGAATCAGATGCTCAGTGACCGAATCCGTCAGCACAGCGCCGGTAAGCAGTTTGGTCAGATTGATGCTGCCGGTAAATGGGCCGGGGTTGCCGCCGGAACCAGCGCAGGCTGGCTGGTGGTGCATTTCTCTTTGCAGACGCCCTGGCTGGCGTCTGCCTTTGCGGCTCTTTGTGCCGCGTTAATCTTTGTTACTTCACCTTTACGAGGATCAGGTTATGTCCGTATCACTCGCGGTTCGTAAACATCCGCTGCTGACGCCAAAAGTTGCGCCAGAGCGGGAACAGGCGGAATTTGCCGGTCTGACGGCGCTGCTGAACTGCTATATCCGTGAATTCGCCCGTCCGGCAGGCAGCATCAGCCTGGTACGCCAGGGCAATATTCCGCTGTCGCTTGCCAGCCGGATGGTCTCCGGCGAGGTGGTGCTGCTGGAATTAGGGGGGGCAGAGAGTACGCTGCTGGCTATTCGGGCGCAACGCTGGAGCCTGTTGGGGCGCGGTGATTTTATCGGTACGCCCTTTGTGAAGCAGTTTGGTCGTCCGTGGCGGGCGGTGCGCTGTAGCGAAGCGATGGCGTTTCTGGTCGGGGATATGGTGCGCCAGACCGGCCAGCTGCCGGACCTTGAACTGATGGATCAGATTGAAAACAGCGTACAGGTGATGGCGTCATTTATTTCTCATTTACCGCCCGCTGCCGCTGAACATCGTTATATTCGCAGTGAAGAGAGCCTGCTGTGGGGGCATCCGATGCATCCCAGCCCGAAAAGCCGTCAGGGGGTGACGCCGGAAGCGCTGCTGGCCTGTTCGCCGGAAGTCTCGGCGCGTTTTCCGCTGTACTGGTTCCGCATCGACCCTTCGCTGTTGCAGATCAGCGGCGATGCGCCGGTTTCCGACGTGCTGGCGCAGTTGCAGGGGCAGGACTGCTATCCGTGCCATCCGTGGGAGGTGCGCCATATTACCGGCTCGCCGGTTTATCAGCGCGCGCTGCGTGCCGGGCTGATTACGCCGCTGGGGCAGGTAGGTCCGGATTTTGCCGCGACCTCTTCGGTGCGAACGCTGTACCTGGCGTCGCTGCCCTATTTCCTGAAACTCTCCATTCATGTGCGCCTGACTAACTGTGTGCGTAAAAATGCCTGGTATGAACTGGAGAGCGCCGTGGCGCTTAATGCCTTGCTTGAACGCCATTTCGCCCGGCTGGAAGCCAGTGCGCCAGGTTTCCACATTATGCGTGAACCCGCCGCCAGCAGCCTCGATTTCTCGGCGATTGCTGAGGAGGGGGAAGCGGATGAGGTGCGCCATCTTCAGGAGTGCTTCGGCATCCTCTATCGCGACAACCTGCGCGATGAGCAGCCGTGGCTGGCCGCGGCACTCTTTGCGCTCGACCATCAGGGCAACAGCCCGTTGCAGGCAGTTATTTCACAGCTCGGTGCGGCGCGCGGCTTGACCATGCAGCAGGCCAGCCTGCTGTGGCTGGAGCACTATCTGGCGGTGTTATTGCCTGGCGTACTGGATGCCTTCTTCACCGACGGTCTGGTGTTTGAGCCGCATCTGCAAAATGTGCTGCTGGCGATGAACGGCGAGCTGCCGACTGATATCTGGATACGCGACCTGGAAGGCACCAAGCTGACCACCGAACGCTGGTCAGCCGGGGATCTGGCGATGATGTCGGAACGGGCACGTCAGTCTGTCTGGTACAGCCGTGAGCAGGGCTGGCGGCGCGTTGCCTACTGCCTGTTCATCAACCATCTGTCAGAGGTGCTGTTCCGCCTGGCGGATGGCGATCGTCAGCTGGAACAGCAGCTGTGGGATCGGCTGGCGACTCAGCTGGCCCGCTGGCAGCATCAGCCGGAGATCGCCGCGATGCTGGCAGGTGGCGCGATACCGTCGAAAAACAACCTGAAAATCCGTTTGTTGCAGCAGGCTGACAGACATGCGGATTACACCATGATGCAACACCCAATGAGGAGCGCCCGGTGACGCCGCAGGTACTTGAGACGCTGCAACAGTTGCAGCAACAGCGCACAGAACCCTTTTGTGCCTATGTTTACGATCTGAGCGCGCTGGCTCAGCACATCCGGCAGATGCGCAGTGCGCTACCGGCAGGATGTGAGCTGTACTATGCCGCTAAAGCCAATCCGGAAGCGGCGGTGCTGCACACGCTGAGCGAGTTTGTTGACGGCTTCGAAGCCGCCTCCGGCGGCGAGCTTGCCTGGCTGCGGCAGCAGGTGCCCGATAAGCCGCTGATCTTCGGCGGTCCGGGTAAAATGGAGAGCGAACTGCGCCAGGCAGTAGAGTGCGGGGTGGTCACCCTGCATGTTGAAAGCCTGACGGAACTGCGCCGTCTGACGGCCATTACCCAACAGGAAAACCGCCGCGTGGCGGTGCTGCTGCGCATGAATATTGCACTGGATGGCATCAGCGGCACCCACCTGATGATGGGCGGTAAACCGACGCCTTTTGGCCTGGATGAGCAGGAGTTGCCCGCCGCATTGCAGGAGATTGCCGCATCGCCGTTGATTGAACTGCGCGGCTTTCACTTCCATCTGATGTCGCATCAGCTGGATGTGGATAATCATCTGGCCCTGATTCGGCTCTATCTGGACAAGGTGCAGGACTGGTGCCAGCGCTGGTCGCTGTCGGTGGATTTAATCAACGTCGGCGGTGGGATAGGGATCAACTACCTTGACCCTGAGAAGCATTTTGACTGGGCCGCTTTCTGTCAGCGCCTGCCGGATATCACTCAGCAGAGCCAGGCCCGTGGCTGGACGCTGCGTTTTGAATGTGGGCGCTACATTACCGCGCCGTGTGGCTGGTATGTGATGGAAGTGCTGGACATCAAGAAAAACCTCGGGGAGTGGTTTGCTATCGGGCGCGGCGGCACGCATCATTTTCGCACGCCTGCGGCGCAGAGTCACAACCATCCGTTCAGCGTACTGCGGCGAGAGCAGAACACACCCTGGATTAGCGGGCAACAGGTGACGCTGGTCGGTCAGCTCTGTACGCCGAAAGATGTGCTGGCACGTCAGCAGCCGGTTACGGCGCTGGCACCGGGTGACTGGCTGGTGTTCAGCCTTGCCGGAGCCTATGCGTGGAATATTTCGCACCAGAATTTCCTGATGCATTCACCCCCTGAAGTGTTCTGGCTGAAGTGAGGTGATGAAAGCAGGCGATGCATCGGGCATCGCTTGCTTTCCGGGAAATGATTGACTGAGGGGATACCTTTTATTGTGCCGTAATCAGGTGAGTTTCACCGCCTGTTTCAGGTTTTTAGCCTGAGCCAACGGCTGAGCCCAATCAGCCAGCTGCTCAGGGGTTTGAGATCAGGTTATTTTTAATTAAGTCGTCCTTCAGAGGGCGCTTTGCTGCGGAAGTTGAAAAAATCCTTGCTGTATCCTTTAGTGGGATCTCCCTGGTAAGATCCACTACCTGACTTTTCCTTCCTAATCCAGCCAGACTCATATAGTAAGCTGATAGTGTATCGGCATTATTTAATCCAAGCTTGTTAACTTTTTCCCCGCCATTGATTAATGTTTGTTTTATTAATGTTTTTTTATCTGAAAGACTCATTGAGTCTGTTATACCAAAATACTCATTCGTAGCCATACCATAACCAGGATAACCATCCTCTCCTCTCCTTGCTGCACTTGTATCATCTGTCATTGCTGATACATATTGATCAAGCATCTCTTTTTCAGACTGGTATACTTTTCTCCCTGTGCCAGACGCTAAATCCACGTTAAAATAAAGGTAATCTTCAGTATCTACTGAGTGCGTTATTTCGTGAAGAATACCCTGAGTGAGCGCTTCAGGTGATGAAAATGTTTCGTCATTCAAAATTATTCTTTTGAGGTTTTTGTTATAGAGTCCATAAACACCCTTTTGGTCTGAATACAGATTGCTGATAATATATCTGTTTTCGAAGTCTGAATTTAACAGATCAATTGCCGTATCAAGTTCTGCAAGTTTATTTTTTATATCTTTTGCGCTGGCAATCGAGGATGTCATTTCAAAAAAGTGACGCTCAATTTCCAGATCAGACATTGCATTTATGTTTTTTACCACAGATTCACTGATTGAATCTATATTATCCAGGGTGTTTTTCAGGATGTTATATCGTTCCGGATTTATTTTTTTTAGCAGTGGTGGGTAGATGCCGAATTTGTATTCTCCCGGTTTTTCAGTGTGAAAATTCATGACGCCATTATCATCAATATTTAGTTGTGGGGCCTGAATACATAAATCATCAAGACCTCTTTTTATTCTGCTGGTACAGAAGGGAAGTAGATTTTCATTAACCTTACTTCCTTTTTTAACATTTATTTCATCCAGTGTTGTACCATCATTCTTATATGTCCCTGGTTCAATTTTTTTATTTTTTATTTCATTTTTAATATTGATTTCAGTATCAATTTCATTTTTTTTGTATCTTATTTTCCTAATATTTTCCAGTTGTTTTTCTTTTGTATTTAGTTTGTTGATGATTTTCTCAAATGAGACAGGTGCTTTATTTTCAATTTTTTTTGCAATAGCCATCAGTAACTTTTTGCTGACTTTACCTGCATTCCACAGCATTTCAAATCCAGGATCTACCGCTCTTATCGCTTCTACACCAACAGCGGATAATTGCCTGGTGCCTGGGATGGCGATATTACGTAGAGTATTCTTCCCAACATCTTTTACTGCCTGTCTGAATACACCTGACTGGATCGCATCTCTGGTTGCCGTTGTCATTGCAGTACGTGCAATTTGTTTGACGCCCATTGCCACGCTACCGGCAAATTTGCCAGACATGCTGGCTATTTTACCGACAACAGGAATAAATGAAAGAATATCCAGTGAACAGCTGATAGTGGCACCGGCTACATCACCCGAACGAATGCTCTGGGTACAATCATAAAAAGGGATAAGTGACAAAAAAAAGTCTCTTACCTTTTCACTAAAGAGTTTTTCATAACCCTGATCATAGAGAGATTTATAAAAATGATCCTTATGCTCTTTCACCAGTGAGTTTAACAGGACTTCCATCCCATCCGCCTGGTTTTTATGCGTGTCACGCGGGATTACATTTAGTTTATAATTCGGATTATTTAATCCCTGATTGTCTGCCATCAGGTCTTTCCAGTAATAATCATCCTTGTCCCTGTTAAGAAGTTGCAGGCTGTATCCGGCTTCTTCGGGTTTCAGAGCATAGATTTTCTCTTTACCACCTTTTACTGCTGAAAACACAGAAACGCCTGGTTTAAGACTGGAGGTTTTTGACAATAATTCTTGCGGACTCATTGGGCGCATTTGATTTCTGGCTGTTTCGACGTCTGATATTTCGATATCGACATGTTTGACCTGTGCATCAGCGATGAATTTAAGATCCGCCTCGTCTGCTTCACCTAATGCCACATTGACCAGGATTCGATCAATATCGGCATATTTTTCGGCTACATGTTCGGTTTTTTCTTTGTATTCTGCGTCTGCCGCTTCATAATCAGTGTAGTCTATCGGGATGTTATCGAAATCTCCCCTATTGTTTTCAGAAGCATAAGCGGCTTGTGCTAGATACCAGGGCTGAGCCAGTCTTTTATAATTTTCCACCACCTCAAGGCGCGGTTTCCAGACAGCCATAGCCTCGTTAAAGTGGTCGAAGACATTATTTTTTATATGCTGTCTGTAATGACTGAACAGATTTTTGATAGCTTCCTTTCTGGTATTCATCAGGCTTTCTGCGTCATTGTTTTTCCAGTCTGCGGGATTATGTATCGCATATTCAACCAAAGCAGGTAACCTGAACAGATCTGCACCGTTTATCGCATCTGGCAGGGCATTTTCTTCCATCAGGGTGAAAATCATTTTTCCGGCAAAAGACGCTGATTCCAGAGTGATATCTTGATCTTCGACACCACTTTGTTTCAGATAAAGCGCACCGGCATGCTTAAATCCCCATTTATTATCCTTCAATGGAATATGTTCTGCGTTGTCGACTGCAAACAGAGGAAATGCTTGCTCAATGGCATCGTTCCACAGCTCTTTCAGCATGGGTGACACAGGCTGTTTGTTATCATTTGGTAAGCGCGCGTCTAATGAAAGAAAGTCTTTTAAATGAGCAAGGGTATATTCTTCAGGAAACGCCGTTTCGGCAATTTTTTGCGCTAAAAAATCCGTCGGGTTGGTTTTTAATATCTGTTCTGACAACCATCTGTTAATGATGAAATCTGACTCACTGTCAGAAATAAACGCGTTTTTGGGGCTGTCAGTGTTTCCTGATTGCTGTAATATTGCTCTGGCTATTTCATCTGATTTATGTGGTTTTTTATCAAGAAATTCGGCCACGCCATTTAATGTTTTGAGCAATGGTATGGAATTTTTATAACTGCTTATAAGTATGCTTTCGTTTTTAAGAAAATTGTTTATTTCATTGTTTTGAATTTTCGAAATATTATTCAGAGATGTTTTTTCAGGTCTGTTGTTAGTAACAGGGCTGGCATTCGTCGTGGGGAACGTTAATGGATCATATTTATTAATAGTTCGATCAATGAAATTTCCCGCCGAAGCAATCATATCTATGATGCCTGTTTTTTGGTTGTTTTGCGCAGTAATGTTATCTTGTGCCTGCGAGGCAAAGAGGGACGAAATACCCTTTATTTTCTCCGGAGGATTGACCTCATTATCGCTGTTTTTTTTCAAATTATCTGCTTTTATGTTCCCGGTAATGTTTTCATTTTTTTCGTCCGTAGGGGTAACATTATCTGAGGTTTTGGTATTTTCTTTGTCGAAGTCAGCAGATTTGTGCTCCTTAAATGCTTTTGCTACTCTGGAATTATTGTAATGCCAGTCTGCATTTTTTAATGCATTATCTGTAGCATGTTTTCGCGCGCTGTTGTCAGTTAAAGCATGTAGTTTTGGTTGTCCTGTTATATTAGATATCAGCGTTACTGCTGATAAGATGGCACTGGCGCGCATTCTTTGATCATAATTAGTGGAGTGAGCACCTGGGCATGCGGCGAGTTGGGCGATTTTTGCATTAAGTTCTTTCTGGTTAAAATAGCTGTTGTGTGTTTTATTGTAATATTGACCTGTGTGATGACGATGTTCCTGTGCATATGTATTAGAAATGGGCATGGTAAACTCTCTCCGTGAATTTATATATCGATGATAAAAGGAAAATTTATTCTGTATGAATAACCTTTCCTTTACTGTTGAAATGCAACAGGGAAGGGGTGATATCTCGGTTTGTCAGTCATTTTTTCATCTCTGGTTAACCTTCCCTGATTATTTTTTAAATTTTATATTTTTATTTTTTTCATGCTATCAAAAAACGATACAGACCAGGAAAAATACCTACCAGATTCAAATAAGAATATCAGGGTGGGTTTTTATTGTCTTTTTTTCTGTTATGTAAATAATTTATTTTTTATGGTGGTTAATTTATAATGATTATTATCATCGATCTTCAGAGCTTATTTGAAAATCACAGTTAAAAGTATAACGGTAGCCTGTATGCCATCATACGTGTCTTACTTACTCAGCCTGCAATGAAGATAACCTGTGACCAAACAACGCGATTTTGATTTTTCCCATCGGCCACTGATCCCCTTAGCGCATGATTATCAGCATGGGGATTATGAGAGCTGGCATACGCACAGCTGTGCCCAGTTGATTCATACCTTAAGTGGCGTGGTTCGCCTGGAGACGCAGCAGGGTATCTGGGTGGTGCCCCCCTCGCGCGGGGTGTGGATACCTTCAGATACGCCTCATGCTTTGCACATCGTGGGTGAAGTTAAGGCCAGAGTGCTGTTTGTTGAGCCGCTGGCCAGGGCAGATCTGCCGGTGGTCTGCCAGGTGGTGGCAATCAGCGCGCTGTTAAGGGAGCTGATTGTCAGCGCGCTGGATCTGCCTGCCGAGTATTCATCCGGTAGTCGGGCGGAACGAATTTATGAACTTATCCTTGATGAGATCCGTTTGATGAACACGCTGCCGTTCAGTTTACCTGAGCCCGTTTCAGAGCGACTGAGACAGCTGTGTGACGCCGTGCGGCAGGCCCCGCATCAGGAGTGGAGCGTGGCGAACGCGGCCAGTCAGGTCTGTGTGAGCGGCAGAACGCTCAATCGCCATTTTTATCAGCAAACCGGTATGCAGTTCAGTGAATGGGTTCGTCGTGCCCGTCTGCTGCTGGCCCTGACGCGTCTGGCGCAGGGCGAGCAGGTGACCCAGGTGGCGCTGGATTCAGGCTATGCCAATCCCGGGGCGTTCAGCGCCATGTTTCGCCGGGTGATGGGGGTCTCGCCCGGTGATTACTTCAGGGCGTCATGAAGTGTGCGGCGGCATTGAGCATCGCCTGGAGCGAGGCGCGGGTAATATCGCTGTCAATGCTGACTCCCCAGCCGCATTCACCGGCACGGTTACGACAGCAGACATAGGCGACAGAACGGCTGTCGCTGCGTTTACCCAGCGTATGCTCCTGATAGCTCTCAATTTCCATATCGGTTTTCAGCTCACGGCACAGCGCGCTCAGCGCTGCGGAGAGAAAACCGTTTCCTGACCCTTGCAGATGCAGACTTCTTTGCTGATAAATCAGTTCGGCAGTCAGCGTGGTGCGCTCGCCGGGCAGGTTGGTGCAGCTGTATTGCGTCAGGCTTAACGGGGGCAGGTCAACCAGCCCGTATGCCTCGCGGAACAGGTTCCAGACGGCCATTTGCGACATCTCTTTACCTTCCGCATCCGCACGGTTCTGAAGCAGCTGGCTGAAGGCCTGTTGCAGTTGACGGGGCAGATGCAGGCCGTGATTCTGTTCCAGCAGCCACGCCGGCCCGCTTTTACCCGACTGACTGTTGACGCGGATCACCGCCTCATAGCTGCAACCAATATCGGCAGGATCGAGCGGCAGATAAGGGATTTGCCAGAAGGGATCGGATGAACGCTCTCGGGCGGCAAAGCCCTTTTTGATCGCATCCTGGTGAGAGCCGGAGAATGCCGTGAACACCAGTTCTCCGGCATAGGGATGACGCGGCGCGACCGGCAGCTGGTTACACTCTTCGACCCGCTCCACCACTTTTTTCATCTGGCTGAAATCGAGTCCGGGGGCGATCCCCTGGGTGTAAAGATTCATCGCCAGGGTGACCAGGCAAACATTTCCGGTGCGCTCGCCGTTACCAAACAGACAGCCTTCGACGCGATCGGCCCCCGCCAGCATCGCCAGTTCGGCACAGGCAATGCCGGTGCCGCGATCGTTGTGCGGGTGCACGCTGATACTAACCTGCTCGCGGTGGGAAAAATGGCGACAAAAATGTTCAATCTGATCGGCATAAATATTCGGCATACTGACTTCGACCGTTGCCGGAAGATTGATAATCATCGGACGCTCAGGTCCGGGCTGCCAGACTTCAGCGACGGCTTCTGCTATCTGTAAGGCAAAATCCGGCTCGGTAAAACAGAATGTTTCGGGCGAGTACTGAAATGTCCAGGCGGTTTCCGTAGCCTCAGCCGCTAAGCGGCGAATGTGTTTTGCGGCACTGACCGCAAGCTGGACGATCTCTTCCCGTGTCTGGCGGAACACCACCTCCCTGAACAGCGGTGCCGTCGCGTTATATAAATGGACGGTTGCGCGGCCGACGCCTTGTAAGGCTTCAAAAGTGCGGGTGATTAAATCTTCCCGCGCCGGGGTCAGCACCTGGATGGTGACATCCTGCGGAATGCGCTGTTCCTCAATCAGCCGCCGGACAAAGTTAAAATCCGTCTGCGACGCGGAAGGAAAGGCGACTTCGATCTCTTTAAATCCACACTCAATCAGCAGCTCCCAGAATTTCAGTTTACGTGCCACATCCATCGGTTCCGCCAGCGCCTGATTACCGTCACGCAGATCGGTTGACAGCCAGCGCGGCGGGCGGGTCAGCGTGCGGTCAGGCCATTTACGCCCCTCGAGGTTGATGGGAGGGTGTGCTTTATATTTTGACGACGGGGTGTTTAACATGCCGGACTCCTTGTAGTGGGAATCGACAGTGTTATGCAAACCCGGGCGGCAGCGCTCACCGATATCTGACAACCGATTACGCAAAAGTGACAAAATCGCGGATAAGCGGTTCTAAGCGGTAAAAAATGCATGGCCGGCAGTTCAGACTCAAAGGTGTCGTTGCTTCGGTAATAGAGTGCAGGGTTCTGCCGGGACAGAAGCTGTTGAGTGGCAGCGCAGCGGGACCATCAGCGGAATGACTGATGGCAGGGGACTTCATTATTTTCTTCTGGCAGGCTGAGGATAATTATTCGTCGTGACGGAGAGAAAAGGGCCTGCAATCAGGCCCTTTGAACTGGCTATTTTGTGCTCTCGGACTGCGTTGCGCTGAACTGCTGCGTCAGGAAAGAACTGGTACTGTTTAACTGGCTTATCACACTGTCCAGCTGAGTGAACTGCTTTTTATAGCGTTCCAGCGTGTTGTCGATGCGCTGGCTTTGCTCGCTGTATCTCTGTTGCAGTGTGCTAAGACGGCTACTTGCCGCACTTTGTGCATTTCCCAGCGAACCGTTCTCAGAAAGGGCGCTGGTGAGCTGTGTGGCGATGCTGGTTGCCGTGCCGGTGCTCTTGCCATTACCGGCAAACAGATTGCTGACGTCTTCCGGGCTTTCTGTTATTGCGGTATGCAGGGCATCCTTGTCCAGTTTCAGCTTGCCGGTCATCGGGTCGGTGGTGATGCCGACCTGGATCAGCGACTGGAGTGAATCCGATCCTGAGCTGTCCGTCAGGGCATTCTGGAGCTGGCGTTGAATGGTACGTACGGTGCCGTCACCCACCAGCGGGCCGTTGCTGCTGTCTTCTGATGAAGACTGGGTGGTGTCGCTGTCACTGGCATCTGCCGCCGCTGATTTTGTCAGGCTGGCAGAGGTGTCCACCTGGGCGTTATAGGCATCCACCCAGTCGCTGACCGCCTGCTCTGCGCTGTCAGTATCGGTGGAAACGGTCACGGTCTGGCTGCCTGTGGTGACGGCATTGAGATCCAGCGTAACCCCAGGCAGTGCGTCGCTGACGGAGTTTGAACTGCTTTCCACATCAATATTATTCACGCTGAGTTTTGCATTCTGCGCTTTAACACTTTCGCTCAGGCCCCCACCGCCCGCGCTGAAGCCAATAAACTTTTCCAGTTTGTCGTCTCCGTCGGCACTGACCGAGGTAATGGCGTGAGAGGTTCCCGTTTCACTGGCGGTCAGTGACAGACGATAGCTGCCATCCGCCACTTTCACCACGCTGGCGGTGACTCCGGCATCGGCATGGTTAATGGCATCCTGCATACCGGACAGGGAGGTCTGGTCGCTGCTCAACTTGATATCTTTATGTGAACCATCAGCCAGCGTGATGGTGAGTGTACGGCTGTCAACGCCGCTGTCACCCAGTTTCGCGTCAGTATCTTTCGCAATCCCGGAGGTCAGGGTTTGCGACTGGGCAAGTTGTGACACGCTGACGCTGTACTTGCCTTCCTGTGCGCCTGCCGTGGTGGTGGCGCTGATGGCCGAGCTGGAGCTGTCAGCTTTAGTGGCGTTGAACAGCGTGGGGTCGGTCAGTTTCTGGTTCGCGGTCTGAAATGTCTCCAGCGAACTTTTCAGCTGTCCATAACCGCTCAGCTTTGCGGTCCAGGACTGCTGCTGCTGGGTGACAGGCGTCAGCGCAGCCTTTTCCGTCTCCTCAAGCTTGTCGAGCATCCCGCTCAGATCCAGCCCCGAACCGACACCCAGCATACTCATACCGCTGTCTGCGGTGCCGGAATCGGTAGTTGAACTCTCTGAGGAGGTCGTGGTGGTGGGGGTGGCTGTTGATGTCGTGTCGGAGGATGAGGGCGTCGTTGTGGTGGAGGTTGTTGACGAGTCATCTGACGATGTGGTCGCCGTTGTTGCGGCTTGCGTTGATGAATCATCAGCAACAGAGGGGGTTGCGTTGGCGGCAGATAATGCCGAACTGCTTAGCGCAGATGAGACCGGTAGCGATGATATTGTGCTCATAATGTTTCCTCGTTGTTTTTGTACACAGGAAGTTAGTAGCAGTTGAACTTATCGGCATGACCAGTGAGAACTTCAGTAAAAATTTGCGTTATAAACGCAAATCAATTTTTGCTTATCTGAGCAAAACGCAGTGGCATTGAGGGTGTTTGCAGCGGCTCACTTTTTGTAAACATAAAGAAATATTAATGTATTTTTTGTAAGGGAGAGTCAATAAAACTTTTGCCAGCGGTGAAGACTGCTGAAAATGACGGCGTGTCTGCCTGAAGCTTTTCAGGCGTGGGAAATTATTCATCCCTGCGCTGGAAGCGGTATCGAGTTTGCCGATGAGCTGGAAAAGCGGGGGCTGTGATAACGCAGCCGGTGGCCGGTGCCAGGGTTATTGATGTCGTCGTGGTCTGACGCCAGCCGTACTGTTAATCAGCTGGAGCAGCGATCTTTTCCGGTAAATGTGCCCGCGTTGATTTATCACCACGCGGGCTGAACGCCGTGCTGAGATAAAACTCAGCTATTTTCTTCACTTTTGACGAATGATGCCAGACGCAACAGTGTGAGCGCCCCGTCTGGCCATCTTTTCCGCCACCACGCTTTCGATCTCTTCCAACGGCACCCCTTTGGTTTCCGGAACGAATCTGGCGAGGAACAGATAGCAGATGACGTTGAAACCGACGAAGATCCACATCGAAAAAGCGCCGTTAAAAGTACGTTGTAACCAGGGCTGATCATTGACCACCGGAAAAAGCAACGTGATGACAAAGTTAGTCATCCACATCAGGCCAACAGACAGACTCATGCCAGAGTTACGGATTTTCTCCGGGAAAATTTCTGAAATCAGCACCCATGCTCCGGCTCCCCAACCCATAGCAAAAGTAATCATAAATAACAAAATGCCGAAAACGGTCAAATGGCCTGAATCGTGAGAATAGAGCCCCCAACTTGCAATAAGCAGCCCCAGAGTTGCGCCGAGGGTTCCTGCTTTCATAACCGGTAGCCTGCCAAACCTGTCAAAAAGGTTCATACCGATGAAGCCGCCAATTCCGTTAGCTACGGCAATGAAAATAGTCTGAAAGAGAACGGTTTCTTTACCTGCGTTTCCCTGAGCTAATACGATCGGGGCGTAATAGTTCATAACGTTTATGCCAGTACACTGCTGAAGAATCGCAATCAATACGCCAACAGCCAGGATGTATTTCAGCACTGGAGTGTCTGCCAAACCTCCGCGGCTCCTCGCCGCTGAATTTCTGGTCTGGCGAGCGGCAAAGAGCTGTTGTGCTTCCATGCTGTTAAATTCGGGGTAGATCCGGGCATACAGTCTGATGGCCTGCTCACTGCGCTGATGTCGCAGGTTCCACTGGGGAGATTCCGGCATCAGCAGGCACAGGAGCATCATGATCACCGATGGAACTAACTGCGATCCCATCATCCAGCGCCATCCTCGCTCTTGTATCCAGATGTCATCCATGCCTCTTACCACCACGTAGTTGACAATGAAGACGCTCAGGACGCCCACTACCATGGCCAGGTTGAACAGCCCGGAGCATCTTGCCCGGATGGCTGTTGGTGCGACTTCTGACATGTACATTGGTGCAACGGTTCCTGCAACGCCGACAGCGAGGCCGCACAATACTCGCCCTGCCCAGAATGTTTCATATGAACTGGCCAGAGAACAGAGCAACGCGGTGGCAATAAACACCAGTGATGAGATAAGCAGTGAAGTTCTGCGCCCTGTTTTTTCCGCAATTGAGCCTGCCATTAATGCGCCTGCGATGGCACCGGCGATAATACTTGAGACCGCCCAACCTACCTCCGCAGGGCTCAATGCAAAGTGTGTCTTTACCGGTGAAACAGCACCTGAAATCACAGCAGTGGAGTAGCCAAACATCAGTCCACCCAGAGATGCACAGCAGCAGATAAGATACACAAAACCTGCGTTAAATTTCTTTTCGTAAGACATAACCCACCCTCGTTCTACGCAAATCAGGTCGCGAATGGCAGATGCTCGTTTTGCCAGTACGCCTGCATTTCGTCTGCGGTTGCATTTCTGTGCTGAATGCGACAAAAAATTTTTCCTGATTCATTAGTGATCATTTTTATTGGGTCTTTGATCAACTCAATTGATCATTTTTGTTTCAGCTTTATGATCGCCTTCACAGGAATGAAATGAAAATGCCATTTTTGTTTATTATAAAAAATTTATTTGATTACTATCACGGTGAGCGTTTCCTCGCCCCTGCAAAGTGGCGGTTTCTAATCCTCGGCATAAGCAATCGATTTGGCGGCATTCACTGTTTCATTCACTAAAATTTGAGGGAATAAGATGATCACTTCTCTGCACGGGATTTCAACGATGCACGGAAATCTGATGACTGATATCCGGTTAGCAAAAGAAGCAGGATTCAATTCGTTAGAAATTTTCTATCCTAAATTTATCCGTTATTTGCAAAATGGCGGGACTATAACAGAGGTAAAAAATAAAATAAGCGATGCAGGGTTAACCGTTTCATTTCTCAGTGCCCTGGATAATATCGAACGTTTTGAAAAAAGCGAACGTGTAGCACTTCTTGCTGAAGCAGAAAAAATCTCTCAGGAAGCACGTCAACTGGGAACAAATACAGTGATGATCCTGCCACGGAATGGCATTGATCATCTGAGCGATGGGGAAATAATGGATATTATGACCGATAATATCACTGCTATTGCAACTATCGGTGAACGGTTGTCTGTCAGATATATTATTGAATTGCCAGCATTTACTAAGTTCAGAACCCTTCAGCAGGCGCATGAAGTCATCAGGCGCGTCGGCAAGAAAAATGTGGGTGTCGTTGTCGATTTCTGGCATTTTTATGCGGCCGGATGTACGCCGGAAGAAGTCAGCCGAATGAACAAGGAACATATATTTGGCGTCCATTTCTGCGATGGCCGTGTTCCAAAAAAAGCGGGGGACAGTTGGGATGAAACTATTTTACGCTCGTGCATGCCCGGAGAAGGGGAAATAGATCTTAAAAAATGGTCTGATGCTGTTAAAACCACAGGTTTTGACGGGGCCTGGTCAGTTGAATTAATTAGTCCTTCTGTCTGGGAAAAAGATCCGTCAGATATTACCAAAGCACTTTGTCAGGCTCTTCATAAATACGCGGCATAATATTTTAAAATTTTATCAATGCGTCTCCGAAATATAACCGCTTTTCTGATGCGTATTGATGTATGAGGTTAATTATGTGCAGCCTTAAAAATGGAAATATCCATATTGCCGTCAGCCCGTTGTCCTGGGCAAATGAAGTCATTGAAGAGTTTGGTCGAGACGTGACGGCTGACATTTGCCTGACAGGTGCCGCCGCCGCCGGATATGACGGCGTGGAAATGAGTCGACTTTTTCCACGGGAGGCGGCGGCGTTATCAGCGATGTTAGCTAAACATGGTTTGAGACATGCGTCGGGATGGCACAGCGGATTGCTCAGTGAACGCTCGGTAACCGACGAACTGGCAGCCGTTGCGCCTTTTGCTCATCTGCTGAAAGAGACGGGGGCGAAAGTTCTGATATACGGTGAATGCGGGCATATGCCTGAAAATGCGCTTGATATCGGGATGCGCGCCCGCCTTCGGTTAAACCCGACAGCGCTTCAGGCCTATGGCGACAAACTCACAGCATTTGCAGATGCGCTGGATTCAGTTTATGGGCTGAGCCTTGCCTACCATCATCATCTGATGATGGTGGTGGAAACATTGGAGGAAGTGAGAGCCCTGATGTCTGTCACTGGTCCGTCGGTGGGATTGCTGGTTGATACCGGACATGCGTTCGCTGCTGGTTTCGATTACCGCATACTGCTAAGCGAATTTACCCGGCGCATTAATCATATTCACCTTAAGGATGTTCGCGGTGAGATACTGAGACAGGTACGCGATAACGATCTCAGTTTTAATCAGGCGGTGAGGAAAGGCCTGTTCACCGTGCCAGGTGATGGAATTATCGACTTCTCGCCGCTTGTCCACTTCGTTAACGAAACGCAATACCAGGGATGGATTGTGGTTGAGGCGGAGCAGGATCCTTCTTTTGAACCGCCGGAAATAACCGTTTCCCGGGCCAGACAGTTCATTCTTAATACATTTTCGCTTTAAAAGAGGCCCGGCAAAGCGAGCCGGGCCTCTTCTCTGATCAGGGCAGTGCGTATGCCATAACGTAGTCACCCCGATTCTTGTTTGTTCCGGTGCGCGTCGCACCACCATCAACCACGACAATATATTGCCTGCCATCTTTACCAATGTAGCTCATTGGGACACCCTGTCCGCCGACAGGCAAGCGTGAACGCCACAACTCTTTACCCGTATCGCTATTCAAAGCGCGAATATAGTAATCAAGCGTGCCATGAAAGAAGGTCAGGCCTCCGCCGGTGACCAGCGGACCGCCCAGGGTGGGCATACCAATCGGAACATGCAAATGGGGAACAATACCTTCGCCTGGAAAGATACCGTGAATGGGAGCATCCTCAATGCTGCCCACAGGCACCTGCCATTTCGTTTTACCGCTCGCCAGATCGATTGCGGTCATGCTGCCAAAAGGTGGTTTGAAGCAGGGTGTACCCAGTGGTGACAGGAACATTGAGCGTTCCACGCCCCATGGCGTCCCTTTTTGTTCGGAGTATTCACCTTCTGTCGACGGCACCAGGCCGTGTTCAGCTGCTTTATCACGCCTGATAAACTGCCCCCACATCGCCATCCGGATATCGTTAACAATCAATGTGCCGGTTGACGCGTCCAGCGCGCCGCCGCCCCAGTTGAACCCGCCATAATATCCAGGCCAGATGAGCGTGCGTTTTTTATCGGAAAGTGGCGTCCATTCACCCTCCCAACGCATCTTTTTAAATTGCACGCGACAATAGAGTTGGTCGAAGAGTGTTGCGCCCCACATATCGGTTTCTTTCAGTGGCTCAACGCCAACAGACAGTGATGAATAAGGCTGCGTCGCTGCCACCTGCATACCCGGCATCACATCGGTTGGGACTTTGCGATATTCTACCGGTGCCACGGGCTTGCCATCGCGACGATCAAGCATGAATATCTGACCTCGCTTTGTCAGTTGGATCACCACCGGGATGGTGCTGCCGTCTTTACCTGGTAAGTCGTACAGAACAGGTTGCGAGGAAACGTCGTAGTCAAACTGGTCGATATTGGCAGTGCGAAAATACCACCGCAATTTGCCGGTTTTCAACTCAATGGCGACGATGGCGTCATTGAACTGATTGGAGTAGGGATGGCGATTACCAGTCCAGAAATCCGGTGTCTGGTTACCTGTCGGGAAATAAGCCAGCCCGAGTTTGGGATCATAGGATGCCGTTCCCCAGAAATTCGGCGTTTCGCTTGCGTAATGTTCACCGGGTGGCAACGGGGTGCTGTCGTGTGGACGTGATACATCGAAGGCCCACAGTAATTTTCCTGTCAGTACATCGAAACCGCGTACCACACCGGAAGGTTCACCGGTGGACAGGTTATCATTTAGTTTTCCGCCGACCATGATCACACCGTCTGCCACCAGGGGAGCGGACGTCAGATAGTAAGAACCTTCTTCCGGACTGTTGCCAATTCCCGCCGTCAGATTGACAAAACCCCCTTCGCCAAAGTCATGGCACAGCGTGCCTTTTTCAGCATCCAGAGCAAACAGACGACCATCGTTAGTATTGCTGATTATCCGTTTGCGGCAGGCGGTTCTTTCGGCTATCAGCGCCGTATCAGACGAGGTATTTCCTGGCACGGATAAATCCACGTAGCTGACTCCACGACAGCGCTTCCAGCCTTTATTGCTGGCTGTTTGTTTCATTTTCGGATCGAAGCGCCAGCGCTCTTTGCCTGTGGTCGGGTCCAGAGCAATGACCTTATTTAACGGCGTACAAAGATAGAGGGAATCCGCTATTTTTATTGGGGTAACCTGATACTCAGAACCATCGATTGCCAGATCTCCGGTGCGATAAGTCCACGCCAGTTTCAGGTCTTTGACATTATTTTTATTGATCTGGTTAAACTGCACATACTTGTCACCACTCAGATTTCTACCCCATGCAGGCCAGTCATTGGCCTCCACTTTTCCTGCTTCCGGATAGATCACCCTGGATACCTTACCATCTGATTCAACTTCTGCATGAGGCACAAACATGCCTGCCAGCAGTGCGACGAATGCGACGAAATAAACGCCACAGATACTGAGGGCGACTTTGCAGCTTAGCGGCTGGCGGTCATCTTTATGTTTCAGCAACGGTATGCAGAGAGAAATCAGAATTCCAAAGCCAATAAATACGATAACGCGAGGGAGAAATTGCCAAAAATTTAACCCAATTTCCCAGAGCGCCCATGCAATGCTTATCGCTGTCATCGCAAGCGTAACTGGCAGGGCCATGAATTGCCGACGAAAAAGCAGAATGGCCGTAAATAACCAGATTATTCCAGTAAACAGGTAGAACCAGGAACCGCCAAGTGCAACCAGACAGGCTCCTCCTGCACCTGAACTAAGGCCAGCCAGGGCAAGCACTATTCCGCCAGCGGTGGGCAACCATCGCATTTTTTTCATTTTTAAGGTATCCGTTCGAAAAGTGTGAAAAGACTCTTGAGAAGTCCGCTACATTTCGCTCATGTGAGAATTATTCTCACATGAGCGAAATGAGTTATTTTAGATCAAAATAAAAACAAAATGACGCATCAATGTCTCATTTATTTAACATTATGAGACATTTTAAGAGGTGTTATGAATCGGAGCTTTTGCCGGAGCAGAGCAAAGCAAGATCGGGTAACATTGGTGAAAGGACTCAGTCAGGCAGGCCATTATTGATGAACCGTAAACCCACCATGAAAGAACTTGTTGCTGCGACTCAACTCAGCAGGGCCACTATCGATCGTGTGTTGAATCACCGACCGGGGGTCAATCCCAAAACGGTTGAAGCCGTGCAGCGTGCTTATTCATCATTATTGGTGGAGGTTGCCGGAGAGGTACAAACCAGAACATCTGAACAAAAGTCCTCTTTCTCCGTAGTGGTACAGGCCGGAGAGGAGTACAACGAATCACTGAAAGCTGCCGCTGCTGATATCAAAAATCAACTTGATCAACGTGGGATAACGCTAAATATTTCAAGCTGTTCAGATGTTCAGGATGAAGATGTTGTTCGTTTACTTGAGCAGCAGGCCACCATGTCAGATGGCATTGCCGTGGTAGCCAAAAATACGCCAGCGATTAATGCCACCGTGCAGAAACTCAGACTGGCTGGAAAACATATCGTTGCGCTTGTCAGCGACCTTGATCCAGATGCAAGAGATGCGTATGTCGGCATCAATAACCGTGCGGCAGGGCAGGCGGCGGGTTTTATACTGGGCAGGCATTTACAATATTGTGCAGATGCTAGCGTGGCGGTGATTGTTGGTACGCTCTCCTACAGCTGCCATGACGATCGTGAAATAGGTTTCAGAGCGCAAATACGTCAGTCTTTTCCGTCAGTTAACGTTTCTGAGGTTATTTCAGGTAATGACAATACGCAGCAAACCTATGATGCAGCGATGCAACTTCTCAGAAGCAATCCCGGACTGAAGGCTGTTTATAACGTTGCGGGTGGAAATCGCGGACTTGCTGCCGCGCTGGATGAGTTCAGCACTGATTTAAGACCTGTTCTTATTACTCATGAGGTCAATACGGTGACACGAAAACTCATTCTGGCGGGGAAAATTGATTACATTATCTCTCAGGACATCTCATTGCTGCTTGAAAAAACAGTGCAAAAACTTGTTGACCTGAAAATGAATCAGTCTGGCTCTTCCAGCGTGTTTATGCCGATTGACATATTCACGCGCTTTACGCTGCCCTGAAGTTAAAAAGCATCACTTCCGTAGCGATATAACCTTCTCATTTGAGGAAAGTGAACTGGCTGGCATTAAGGATCCAGGCTGAGCTGGTAATATCAGGCACCCGTTCATCGTTTCACTATATGGTCTTACTGGCAGAGTAATTCAGCGCAAAATGTTCTCATTTCGCTATTCTGAGGCTGCTATTTTTAAGGGTGAGAGTGATTGTTGCCCTGTTGATGAGGCCGACTGTGATGCTACGATTGCGGAGGCTGTTGCGCAAAAATCCAGCGTGCTCTACATTCTCATCATGACTATGGTAAAACTTCAACAAGTACGATTCACTCAGTACACCACGCAGCTTCGCTGCTCTCAGCCCCTCGGATTCAGTTGGTTAAGCCTGAGCGACATGAGCTTCTGCTTAACGACGCTTCTCCACCCTCACTGAACATGAATTTTTTTCATGTTCAGTGAAATTAAATCACTTTTTTTCAGGCGATGACTCAGGCATAACATGTGCAATGTTACTGACTGGCATTCAATGTTACCAACTATAGATAACATGAAGGATTGTTAAAGATAAGCTGAGAAAATAAACCTTGAAACTTCTGTCAGCCAGTCAGCAGATTCATGATTTACATCAAAAATTAGGGTGCCGGATTACAATGACTAAAGCGTTTACTTTTACTGTTAAGAGCCTGTGTTTCGACGAAAACTATAATCCGTCCAAAAATACGCGCATCACTACCAACTTTGCTAATCTGGCCCGCGGTGAAAAACGTCAGGAAAACCTGCGCAATGCGCTGACGATGATTGATAATCGTTTCAATGCATTAGCAAACTGGGATAACCCCAAAGCGGATCGTTACTCTGTCCGTCTGGAAATCATTTCGGTTGAATTAAATATTGAGGGTGACGGCAAAAGTGACAGCTTCCCGGTCATTGAGATTTTAAAAACCAATATCGTTGATCATAAAACCAGTCAACAGATTGAAGGTATCGTGGGGAATAACTTCTCTTCATACGTTCGCGATTATGATTTCAGCGTGTTGTTGTCCGAGCACAATAAAAATAAATCCGGTTTCAGTACGCCAGATGATTTTGGCGATTTGCATGGCAATATATTCAAGCGCTTTATCACGTCAGATGCCTATCAGGACAACTTTAAAAAATCACCGGTTATCTGTCTGAGCGTTTCAAGTAAAAATACCTATCGCCGGACCGGTAATGAACATCCTGTACTGGGCGTTGAATATCAGCAGGATGAGTCTTCGCTGACCGATCACTACTTTAATAAAATGGGTCTTCAGGCCCGCTATTTTATGCCGCAGGGTAGCGTTGCGCCTCTGGCATTTTATTTTGTTGGCGATCTGCTTAACGATTACACCAACCTTGAACTTATCGCTACTATCAGCACGATGGAGACATTCCAGAAGATCTATCGTCCTGAAATTTATAATGCCAATTCTGCCGCAGGGAAATGCTATCAGCCCAGCCTGAATTACCAGGATTATTCTTTAACTCAGATTGTCTATGATCGCGAAGAGCGTAGTCGCTTAGCCGTCGAGCAGGGGAAGTTTACTGAAGAGCACTTTATTAAACCTTACCAAACTGTTCTTGAGCAATGGTCTGCTAATGCCGTTCTTTGATTAAACAAAATACAAGGTTATTCGTTATGAAGAAGTTATTACCTACATCAACTGCCGGCAGCTTACCTAAACCCTCGTGGCTTGCACAACCTGAAACACTCTGGTCACCCTGGAAATTGCAGGACAGAGAATTAACCGACGGCAAGCTGGATGCGCTGCGTCTGTGCCTGGACGATCAGCTGCGGGCGGGGATTGATATCGTCAGTGACGGTGAGCAGACACGCCAGCATTTTGTCACCACCTTTATTGAGCACCTGAGCGGCGTCGATTTTGAAAAACGTGAAATTGTTAAAATTCGCGATCGCTATGAGGCCAGCGTGCCTACTGTATTTGCCGAGGTGGCTCGCCAGAAACCGGTGTTTGTCGACGATGCCCGCTTTTTACGTCAGCAGACCAGTCAGCCAATTAAATGGGCGCTGCCAGGGCCTATGACGATGATCGATACCCTGTATGACGGCCACTATAAAAGCCGTGAAAAACTGGCCTGGGAATTCGCTAAGATCCTTAATCAGGAAGCCAAAGAATTAGAAGCTGCCGGTGTGGATATTATCCAGTTTGATGAGCCGGCATTTAACGTTTTCTTTGATGAAGTGAATGACTGGGGTATCGCCACGCTGGAAAGAGCCATTGAAGGGCTGAAGTGCGAAACGGCGGTGCATATTTGCTACGGTTATGGCATTAAAGCCAATACCGACTGGAAAAAAACGCTCGGCACCGAGTGGCGGCAATATGAAGAGATTTTTCCTAAACTGCAAAAATCCAATATCGATATTGTCTCACTGGAATGTCAGAACTCGCATGTTCCGATGGATCTGATTGAACTGATTCGCGGGAAAAAAGTAATGGTTGGCGCGATTGATGTGGCAACCAATACCATCGAGACGCCGGAAGAGGTCGCCAACACACTTCGTAAAGCGCTTCAGTTTGTTGACGCCGACAAGCTTTATCCCTGCACTAACTGCGGCATGATCCCGCTGCCGCGTCATGTCGCTATGGGCAAACTGAATGCATTAAGTGCCGGTGCCGAAATCGTGCGAAAAGAGCTTGGCTGAGTCATTCCCTCAGATTTAACAACGTAGTCCGGGTTGGCGATAAGCTTAATCGCCAGCCCTTTTCATTCCCTGGTGTGCTGAGTGACCGGCGATATGGCAGTAATCACTGATTAATCACCACCTGGACTTTCACCGCACATCCCCCCTCGTTAGGCTGTTCTGCGATGTTGATGCAAATAACTTTCCCGATTGAATGCCGCTGTTAACCGCGCAAGCAAATGCTACGGTCGGCGAGGGCGTCTGAAACTGTTCCCGGAGTAATGCAAATGAAAGGCTCGTGTTTGTGTGGCGCGGTGGAGTTTGACCTGTCCGTTAAACCGCAGAAGTTTTACCGCTGTCACTGTTCGCTGTGCAGGAAGCAGAGTGGCGTGGGGTATAACCTGGCTACGCTGGTAAAGCGTGATGATTTTTGCTGGATAAAAGGAGAGGGCAACATCACCTCATGGAGCCGACCATCGGGTTATCGCACTGATTTCTGCTCATTGTGCGGCTCGACCGTGCCAAACAGCTTACGTAACCTGCCTTATCTGTGGCTGCCGGTTGGCCTGCTGAATGACGCTGTTGAGATGGAGTGTGTCGGCGATTTTTGCACGGACGATGCGATGCCCTGGGATAAAACGCGCTCGGCTGAGGAGCATGGCGGTCCGGTAGCCTCGCTGGCATCGCTGTTAAAGCAGCTGGGTATATCTTAAACCTTGCTGTGCGGTGGTTGAGCGGACATATCACCACGAGGGATAAGTAGCCGCAGCACTCACGTGCACATCCCTACGTATCTGTGTGCCAGGCTGACTGTGTTTATTATCAAATACGCAGCCCTGACGGCGCGCAGCATTCCCGCGCTGCTGGCTTAAGCGCAAGAATGAAGAGGACGTAATGATCACTTTATGCAAAACCTGCGGCACATCCTTTGAAACAACCGATACCCCTCCAGAGCACTGCAACATCTGTGAAGACGAACGGCAGTATGTTCCCGCGACCGGGCAGGAATGGGTCACTTATGACGCCCTGTGTGCTACGCACACCAATAAGTGGAAGCAGCATAACGACTCACTCTTCAGCATCAGTACCGTGCCTGATTTTGCGATTGGTCAGCGCGCTTTTATCCTGCGCACCCCACAGGGCAACATACTGTGGGACTGCATTGCCACGCTCGACGACGCCACGAAAATGCTGATAACGTCCCTGGGCGGGCTGAAGGCTATCGCCATATCACATCCTCATTACTACACCAGCATGCAGGACTGGGCTGAAGAATTTAACGCCCCGATTTATCTTCATGCCAGTGACAGGCAGTGGGTGATGCGGGACAGCCGCTGGATAACGTTCTGGCAGGGTGACACCCTCCAGCTGACTCGTGACGTGCGGGTGATACGAGTTGGTGGACACTTTGACGGCGGTTGTGTACTGCACTGGGCGCGAGATGACGGCGCGGTGCTTTCCGGCGATATCATCCAGGTCACTCCTGGCGCCCGTGGTGTCTCTTTTATGTGGAGCTACCCCAATTTGCTGCCGTTACCAGCGACAACCGTCAGTGATATTACCCGGCGGCTGAGTTCGGTGAAATTTAAGAAACTCTATGGTGCGTTTGAAGGCGATGATGTCACTGAAAATGCGGATGATATTGTGCGTCGTTCAGGCGAAAAGTACATTTCCTGTCTCAGATAAACGCTGAATATCTATGGCCTGCTACCGGTAATGTAGCAGGTTAATCTCCGCTTCCGGCTTGTGGCTGCTGGGCCTCGTCCCTGCTATCCGATACGACCCTGAGCGTGAAGCTGAGGTTCTGGTCACCCCCACTGATATTCCTGGTGCGCAACATGACATCGTGGCAGCGGCTGCTGCGGGTGTTCTCTGATAAAAACCACGCTCCTTGCTCAGAACGTTGTCAGCTTCAACCAGGTAGTGAAGTGTTGGGGTAGGAAGCCTTTAGCAACCACATCACCTGCACTTTTAAAATCCATCTGGTCTGATTTCAAACATTTGAAGAGGTTAGAAACCCCCTGAATTAAAACGCCCGTTATTTGTAAATTATTTTAATGATTTCCAGTTAATGCCGATAACTACGATGAGCGGGATCGATAAAATCTTAAGCAGAGAATTTAAATGATTTGAAATTATAGGGTTATGAAAAATGAATCATCTGAAACTTAACAGTTATTTCATGAATTTTAAGGTGGGCTCCAAGCTCGGTGTGGGTTTTTTCGTGGTAATTGGTGCCCTTATCATTACGGCGCTGGTTGCTTCAGGCTGTCTTGACACCATTCAGGATAACTCGGCAAGACGAAGTCTTACCATCGAGATGAACAGCACATTTGGCACGGCCCGCCTTAATCGCACCCTGTATCAGTACACCAATGAGCAGCAGTATGCTGATAAAAATGCCGAGGCGCTAAAACAGCTGAGAAGTCAGTACGATAAGCTGGCGCAGTTTAAATGGGATTCAGAGGGAAATACGTTTCTTAAAGGCATTGAAGAAGCGATGAACGGCTATGGAACGCAAAGAAACATCCTGGTTGATTATATGCAGCGCATGATGGCAATGGCCGCCTCGTTACAGCAACTGCCGTATCTCAGTCTTGCAAAAAGCATGGATTCGGTTGTTGAAGGTGGAACGCTGGCTGCTGATACCTCCTCTTTACTGGAGCGTTTGTCGTCACAGCTTAAAGAAGTCAATCTACTGCTGCTGGCTTTTACCAAAGTCCCGGAAGATAACAGCAGAGCCGCGCTGAACACCGCCCTTGGCGATGCCAGAAAAACGGCGGTGATGCTTGAAGAGGCTAAAAACCCGGCGTTATCCGAAATCACCTCATCGGCCCTTAACATTATTGATAAGGTTTCGTCTTCAGTTTCTCCCTTTGAAACGCTCTGGTCTGCGCATCATACGGCGGCAAAAACGCTGGTAGCCCGGGGTGAGGATTTTGACGCCTCTCTGGCAAAAATGTTTGATTATCAAAAGAAAATATCTTCTGATTTTATCAAAATGGCGCAGATTAAAATTGGCGCTCTGTCGTTACTGGCCGTCATCATCAGCGTTTTATTTGCCTGGCGCATCACCCTGAGTATCAAGCGGCCGTTGTCGCAAACGCTCAGCATGGCACGCAGGATCTCTGAGGGCGACCTGACGCCGACCACGGTAAGCGATCGCAAAGATGAGCTCGGGCTGTTGATGCAGGCTTTTGATGATATGCGGATTAAGCTTGAAGAAATAATCAGTAACGTCCGCAACGGCGTGTCGAACGTCAACAGCGCCGCCTCAGAAATCGCGATGGGAAATGAAGATTTATCATCGCGTACAGAACAGCAGGCTGCTGCGGTTGTGCAGACAGCGGCCAGTATTGAGCAACTGACCTCAACGGTAAAACTCAACAGCGAGAATGCGATTTGTGCCAGCAAGCTGGCCGGAGAAGCTTCGTCGCAGGCCACCCAGGGCGGTCAGGTTGTCAGCGGGGTGGTTAATACGATGGAAGAAATCAGGAAAAGCTCCTCACGCATTTCTGAAATAACCCAGGTAATCAATGGCATCGCTTTTCAGACCAATATTCTGGCGCTGAATGCCGCCGTTGAAGCAGCCAGGGCGGGCGAAGATGGAAGAGGTTTTGCTGTCGTTGCGGGGGAAGTCAGAAATCTGGCACAGCGGAGTGCAACGGCTGCTAAGGAAATAGAAGGGCTTATTCAGGAGTCTGTCGGACAGGTTAATACCGGCGCTGCACAGGTTGAAAATGCAGGTAAAACCATGAAGTCCATCATTGATGCTGTGGCTCAGGTTAATGAGGTGATGAAAGAAATCGCCACCGCTTCCGATGAGCAAAACCGGGGGATCGGTCAGGTCAGTCAGGCAATGACTGAAATGGATACCACCACGCAGCAAAATGCCGCACTGGTTGAGCAGTCAGCCGCAGCGGCAGGATCTCTTCAGGAAGAAGCCGGACGTCTGGAGCAGGCGGTTGCGTTCTTTAAAACGAAATCTGTTCTGGTGTCATCTGTACCACCGGCTGCCATCAAAAAACTGCAAAAACCGGTTGCGGCTCTCTCGCACTCTTCAACGGAAAACTGGCAGTCATTCTGAGGTGACAGGGGCTGAAATATGCTCCGTATGATATTATCACAGGCCGCGCCAGCGGCCTTCAATCAGTGAAGCGGCAATATTCTGCATGGATTATTAGTCGATTTTATTTTTAAAAATACTAAATAACAATAGATTACAATGTTCAGGACAGGTGAAATGAAAGGTCTCTGGAAAGACAATGCTGAATCGATAAGTACTTTCATTTGTGAAGATGCATCCGTTGAGGATATAGGGTCTTGTGAGAATCAGACTGGCTTCAAATTGCCAGTTTCTTATATTTCTCTGATGGCGGGACATAATGGCGGTTTGCTGCGAAAGAATGTTTTTCCACAGCAGGATCGTGACGGTAACGTTATAAAATATTTTATCTGCGACTTTCTCAATGCTATTGGTAGCAAAGGTGAGTTTTCTCTTTTGTCTGACTGGAGTCAGTGGAAACGTCCGGGTTACAAAAAGGGTGTGCTTATTGGCCTCCATATGCCTGACAATGGTCACGGTTTGCAATTTTACCTTGATTACTCCCTGTGCGGTGCTCACGGCGAGCCGCGAGTGATAGTTCACACACTCTCCAGGAAAAATGGCAAGCCAAAAAATGTTGAGATTGAACTTGCCGAAAATTTTGAAGCGTTTGTTCGGGGTTTAATACAAAAACCGAAGGTTACCCCTTTTGATTTCGTCAGTTTTAATGCCGAGCTGAAGAAAAGAGTTAATGATGTGTTTATGCACGCATTGAAGGAAATCAAAACCAGATATATTAATAGTTTTGCCCTCTACACGGCAGAGGACGCGTCTTTTATCGATGTCGCATTTAATACGCAAGAATATTTAAATAATGTCTCCAGTAGCAATAAAAGAGCCTTAGAACATTACTCAACCGACGACTGGGAGTATCAGGGCGAGGAGTGCATAAAATGTCACTGCCTGTCAGAGTTATCCACTCAGTTACGAAAATACGCTATGTTGCAGGTTACCCAGTCTTCACTGAATAAGTTTCGTAATCAATTAATTGATAACTGTGTTGCCGTCCTCATGGAGCTTAAGCAGGAAGGTTTTTTTAAAAAACAAAACTCAGAAAACATTTTTATGCTTGTTGATATTACCGGTGGTGAGTTACCTGCATCAAAAATGAAAAAGATCATCAGCCTGTTAAATTTATTTCGCTAAATGATGAATTTCTTTCTTCAGTTGGCAGTACGGGATAGGTTTCAGTAATAGCTGATCGACATTTTTTCCTCATCGGCGGCGTGCTAATCGCCCATCACACGCGACATGGTGATGGTGCCTTAAATGAGTATCAGTAACTGCTGGTAAGCTCAACCGGGTAAGTTAGAGTCACATTAGTCAGGGTATAAACCTGTGGGCGGTTTATGGTCCGAAGCGGACAAGCTGGCTGAGCTGAAGGTCTGCTTTGAGCGAATAGCAGACATTGTGCGAATGACTCTCATTCTGCATGCTTTAGGTATCGATTACCAAGCCAGAATGTATACTGTAGACACTATGTCCTGCTGAATTCGTCAGGTTTTTATGTCTGGAAGAACTGAAATACCCGTGCCCGGTGACTGGATTGATTTTCGTCGTGATACAGATACTGGAATTGAAAGTGTAAACGCACACTTTAAAGGCCATGCGTACGACAGCCATGACCATGAGGAGCTTCTTCTTGGGGTTACTCTTCAGGGTAGCCAAAGGTTCAGCTGTCATCGAGAATTACATACGAGCACACCGGGTAAAGCTATCCTCATTGAGCCTGGGGCAGTTCACGATGGTTATGCAGCGCAAGAAAATGGATTCACGTATTCCATGCTGTATATTCCCCAAAAATGGATATCAGAAAATCTGCAAAAACACAGCACTAAAGATGTTTCAGTAGTGGAGGCAGCTTTTCAAAATACTCTAACAGATGACCGTGGCCTGATTATGGCGATTATGCAGGCATTTAATGCTCTTCACCGCAATGAAGGAAGGCTTGCACGGGATGAAAGTCTGGAATTGTTACTTTCACACCTGATGCCCCATGTCGATATTAAGCCAGCAGTAGAATTTAACGATTCATTAATTCGAATGAACAGAGTTAGGGATTATCTAATTGCTCATCTCGACAGTAATCCAGGACTCGATGAACTGGCCAATATAAGCGGAGTTGATCGGTTCAGACTAAGCAGACAATTTAAGTCTGCCTTCGGTCAGTCCCCGCACGCTTATCTTGTCAGATTACGCCTTCGCACGGCCAGGCAACTTTTAGCCAGCGGAATTTCTCCATCAATGGTTGCGTTGCAAACAGGTTTTGCCGATCAAAGCCATCTGGGGCGCTGGTTCAGGCGTGCTTATCGAATGTCCCCAGCTTCCTATCAAAAGCACTGCTCAAACGTTCTATCTTGATAACAAGTCAGTATGCGACCATGCCTTGTTCGTATCGCAGACAGGACTATTATTTATGACGTTTGATACCAAAATTGCATTTATCGTCAGAGATGACTTACCAGCATGGCAGCGACTAAATGTAGTGGCATTTCTGGCAACGGGAATCGCCTCAGCTGCTCCTGAAATTATGGGGGCTCCCTATATTGATTCACTAGGTCGTACTTACGGCAACATGTCCGGCCAGCCAATGCTGATTTTTCAAGGGGAACTTGAAAAATTACAGGCAGTTCACAGGAAAGCTCTGGAACGGGAAGTTACGATCATCCCTTATATTCATGCAATGTTCTCCACCGGGTACGATGAGGCTAACCGGGAAGTATTTATGGCGGCAGATGCGAACAACCTCGATTTAGTGGGACTTGGAATCAGAGGGCCAAAAAAGGTCGTCGATAAGATAATTAAAGGGTTATCCCTTCATAGTTAATTTAAGGAACTGAAGATGTATTACTACATCTTTACGTTTCATCTATGCAGGGGATTGTAATTCCCTGCGATATTCTTTAACTCACTTTTCTAAATTTGAATGAAATACTCGACATTACGACTTTTTTCTAAATAGCTGCGCGGAATAGTAGATCACTTTAAGGGAACTCAGCCCGGATTGTGCGATCTGATCAATCGCCAAATCAAAACAAATCACCAACC", "alphabet": "DNA"}, "features": [{"location": "[0:9379]", "type": "protocluster", "id": "<unknown id>", "qualifiers": {"aStool": ["rule-based-clusters"], "category": ["other"], "contig_edge": ["True"], "core_location": ["[2:4379]"], "cutoff": ["20000"], "detection_rule": ["IucA_IucC"], "neighbourhood": ["5000"], "product": ["NI-siderophore"], "protocluster_number": ["1"], "tool": ["antismash"]}}, {"location": "[2:4379]", "type": "proto_core", "id": "<unknown id>", "qualifiers": {"aStool": ["rule-based-clusters"], "tool": ["antismash"], "cutoff": ["20000"], "detection_rule": ["IucA_IucC"], "neighbourhood": ["5000"], "product": ["NI-siderophore"], "protocluster_number": ["1"]}}, {"location": "[0:9379]", "type": "cand_cluster", "id": "<unknown id>", "qualifiers": {"candidate_cluster_number": ["1"], "contig_edge": ["True"], "detection_rules": ["IucA_IucC"], "kind": ["single"], "product": ["NI-siderophore"], "protoclusters": ["1"], "tool": ["antismash"]}}, {"location": "[0:9379]", "type": "region", "id": "<unknown id>", "qualifiers": {"candidate_cluster_numbers": ["1"], "contig_edge": ["True"], "product": ["NI-siderophore"], "region_number": ["1"], "rules": ["IucA_IucC"], "subregion_numbers": [], "tool": ["antismash"]}}, {"location": "[2:1490](+)", "type": "CDS", "id": "<unknown id>", "qualifiers": {"gene_functions": ["biosynthetic (rule-based-clusters) NI-siderophore: IucA_IucC"], "gene_kind": ["biosynthetic"], "locus_tag": ["ctg64_1"], "sec_met_domain": ["IucA_IucC (E-value: 1.1e-40, bitscore: 130.7, seeds: 168, tool: rule-based-clusters)"], "transl_table": ["11"], "translation": ["QPQRGYAAWLAALMPDGQEETRQLFATYKEEADAAVAQGELCAAAFVQQQARLMRTPAEMNWGERLRHADQLASFLDHPYYPTARAKFGFSEADLRQYAPEFCQPFRLRWVALPREQLRLTAPDARPTWWPLPQQVGLDAGMQADYELVPVHPLTLPHLTALPAGAVIAPAPWLEVYPTLSVRTVQLADHPADHLKVPLSMRTLGQKNIRLIKASTLYDGQWFAEVLSAIGEQEPLLRGKYRHVDERFCGHVAEDKQLAFLLRRYAAPRPGETLLPVAALGSRLPDGRLLLASLLQQPGMPDAASWWREYCQLMADVHLTLWLRYGIALESNQQNAVLSLTPGEPLTLVMKDNDAARLLPERFKTACPSLAARVDQLRDPRISVQDDLALSRMFITITLQLCLAAVLESLAAAKLLEREAAYQTLRTSLENSLTQLEREGVITDFARQQLFASPTQPVKYLLLSGSLLSKEASGAADINKFYGQSGPNFLRRGNG"]}}, {"location": "[1489:2647](+)", "type": "CDS", "id": "<unknown id>", "qualifiers": {"locus_tag": ["ctg64_2"], "transl_table": ["11"], "translation": ["MRRTLLVVLACHFLAAFTVLGVPLYLPRLLTAFGIGEQSLWAGVLFSLPAVMTALSSAWWGRFADRYGRRLSLQRALVGLTLAFLLAGAAPSLPWLMVALAMQGLAGGTLAAANGYLSVHLRGDELAKALNWTQFSARLALLSAPPLMGAILMLFPHIGQRLWLGLAVLPLCGLLFSLRLPADEVSVKKAAPAAAGAGRDLLRDLWAMQFLFNFAMVVTFPYFLPYAARWLHQELVIGVFYSWPHLIYLLLLPLWHRLAGRALYFLPGTVLMAVSALWHTQLAGEGALLMARTLFGLGMLLAYSGANQMLSDRIRQHSAGKQFGQIDAAGKWAGVAAGTSAGWLVVHFSLQTPWLASAFAALCAALIFVTSPLRGSGYVRITRGS"]}}, {"location": "[2591:4379](+)", "type": "CDS", "id": "<unknown id>", "qualifiers": {"gene_functions": ["biosynthetic (rule-based-clusters) NI-siderophore: IucA_IucC"], "gene_kind": ["biosynthetic"], "locus_tag": ["ctg64_3"], "sec_met_domain": ["IucA_IucC (E-value: 4.2e-63, bitscore: 204.1, seeds: 168, tool: rule-based-clusters)"], "transl_table": ["11"], "translation": ["LLLHLYEDQVMSVSLAVRKHPLLTPKVAPEREQAEFAGLTALLNCYIREFARPAGSISLVRQGNIPLSLASRMVSGEVVLLELGGAESTLLAIRAQRWSLLGRGDFIGTPFVKQFGRPWRAVRCSEAMAFLVGDMVRQTGQLPDLELMDQIENSVQVMASFISHLPPAAAEHRYIRSEESLLWGHPMHPSPKSRQGVTPEALLACSPEVSARFPLYWFRIDPSLLQISGDAPVSDVLAQLQGQDCYPCHPWEVRHITGSPVYQRALRAGLITPLGQVGPDFAATSSVRTLYLASLPYFLKLSIHVRLTNCVRKNAWYELESAVALNALLERHFARLEASAPGFHIMREPAASSLDFSAIAEEGEADEVRHLQECFGILYRDNLRDEQPWLAAALFALDHQGNSPLQAVISQLGAARGLTMQQASLLWLEHYLAVLLPGVLDAFFTDGLVFEPHLQNVLLAMNGELPTDIWIRDLEGTKLTTERWSAGDLAMMSERARQSVWYSREQGWRRVAYCLFINHLSEVLFRLADGDRQLEQQLWDRLATQLARWQHQPEIAAMLAGGAIPSKNNLKIRLLQQADRHADYTMMQHPMRSAR"]}}, {"location": "[4375:5554](+)", "type": "CDS", "id": "<unknown id>", "qualifiers": {"gene_functions": ["biosynthetic-additional (rule-based-clusters) Orn_DAP_Arg_deC", "biosynthetic-additional (rule-based-clusters) Orn_Arg_deC_N", "biosynthetic-additional (smcogs) SMCOG1264:diaminopimelate decarboxylase (Score: 334.7; E-value: 8.8e-102)"], "gene_kind": ["biosynthetic-additional"], "locus_tag": ["ctg64_4"], "sec_met_domain": ["Orn_DAP_Arg_deC (E-value: 2.3e-18, bitscore: 57.3, seeds: 500, tool: rule-based-clusters)", "Orn_Arg_deC_N (E-value: 8.4e-34, bitscore: 107.9, seeds: 15, tool: rule-based-clusters)"], "transl_table": ["11"], "translation": ["VTPQVLETLQQLQQQRTEPFCAYVYDLSALAQHIRQMRSALPAGCELYYAAKANPEAAVLHTLSEFVDGFEAASGGELAWLRQQVPDKPLIFGGPGKMESELRQAVECGVVTLHVESLTELRRLTAITQQENRRVAVLLRMNIALDGISGTHLMMGGKPTPFGLDEQELPAALQEIAASPLIELRGFHFHLMSHQLDVDNHLALIRLYLDKVQDWCQRWSLSVDLINVGGGIGINYLDPEKHFDWAAFCQRLPDITQQSQARGWTLRFECGRYITAPCGWYVMEVLDIKKNLGEWFAIGRGGTHHFRTPAAQSHNHPFSVLRREQNTPWISGQQVTLVGQLCTPKDVLARQQPVTALAPGDWLVFSLAGAYAWNISHQNFLMHSPPEVFWLK"]}}, {"location": "[5708:9512](-)", "type": "CDS", "id": "<unknown id>", "qualifiers": {"locus_tag": ["ctg64_5"], "transl_table": ["11"], "translation": ["MPISNTYAQEHRHHTGQYYNKTHNSYFNQKELNAKIAQLAACPGAHSTNYDQRMRASAILSAVTLISNITGQPKLHALTDNSARKHATDNALKNADWHYNNSRVAKAFKEHKSADFDKENTKTSDNVTPTDEKNENITGNIKADNLKKNSDNEVNPPEKIKGISSLFASQAQDNITAQNNQKTGIIDMIASAGNFIDRTINKYDPLTFPTTNASPVTNNRPEKTSLNNISKIQNNEINNFLKNESILISSYKNSIPLLKTLNGVAEFLDKKPHKSDEIARAILQQSGNTDSPKNAFISDSESDFIINRWLSEQILKTNPTDFLAQKIAETAFPEEYTLAHLKDFLSLDARLPNDNKQPVSPMLKELWNDAIEQAFPLFAVDNAEHIPLKDNKWGFKHAGALYLKQSGVEDQDITLESASFAGKMIFTLMEENALPDAINGADLFRLPALVEYAIHNPADWKNNDAESLMNTRKEAIKNLFSHYRQHIKNNVFDHFNEAMAVWKPRLEVVENYKRLAQPWYLAQAAYASENNRGDFDNIPIDYTDYEAADAEYKEKTEHVAEKYADIDRILVNVALGEADEADLKFIADAQVKHVDIEISDVETARNQMRPMSPQELLSKTSSLKPGVSVFSAVKGGKEKIYALKPEEAGYSLQLLNRDKDDYYWKDLMADNQGLNNPNYKLNVIPRDTHKNQADGMEVLLNSLVKEHKDHFYKSLYDQGYEKLFSEKVRDFFLSLIPFYDCTQSIRSGDVAGATISCSLDILSFIPVVGKIASMSGKFAGSVAMGVKQIARTAMTTATRDAIQSGVFRQAVKDVGKNTLRNIAIPGTRQLSAVGVEAIRAVDPGFEMLWNAGKVSKKLLMAIAKKIENKAPVSFEKIINKLNTKEKQLENIRKIRYKKNEIDTEINIKNEIKNKKIEPGTYKNDGTTLDEINVKKGSKVNENLLPFCTSRIKRGLDDLCIQAPQLNIDDNGVMNFHTEKPGEYKFGIYPPLLKKINPERYNILKNTLDNIDSISESVVKNINAMSDLEIERHFFEMTSSIASAKDIKNKLAELDTAIDLLNSDFENRYIISNLYSDQKGVYGLYNKNLKRIILNDETFSSPEALTQGILHEITHSVDTEDYLYFNVDLASGTGRKVYQSEKEMLDQYVSAMTDDTSAARRGEDGYPGYGMATNEYFGITDSMSLSDKKTLIKQTLINGGEKVNKLGLNNADTLSAYYMSLAGLGRKSQVVDLTREIPLKDTARIFSTSAAKRPLKDDLIKNNLISNP"]}}, {"location": "[9567:9792](+)", "type": "CDS", "id": "<unknown id>", "qualifiers": {"locus_tag": ["ctg64_6"], "transl_table": ["11"], "translation": ["MNNLSFTVEMQQGRGDISVCQSFFHLWLTFPDYFLNFIFLFFSCYQKTIQTRKNTYQIQIRISGWVFIVFFSVM"]}}, {"location": "[9938:10703](+)", "type": "CDS", "id": "<unknown id>", "qualifiers": {"locus_tag": ["ctg64_7"], "transl_table": ["11"], "translation": ["VTKQRDFDFSHRPLIPLAHDYQHGDYESWHTHSCAQLIHTLSGVVRLETQQGIWVVPPSRGVWIPSDTPHALHIVGEVKARVLFVEPLARADLPVVCQVVAISALLRELIVSALDLPAEYSSGSRAERIYELILDEIRLMNTLPFSLPEPVSERLRQLCDAVRQAPHQEWSVANAASQVCVSGRTLNRHFYQQTGMQFSEWVRRARLLLALTRLAQGEQVTQVALDSGYANPGAFSAMFRRVMGVSPGDYFRAS"]}}, {"location": "[10689:12453](-)", "type": "CDS", "id": "<unknown id>", "qualifiers": {"locus_tag": ["ctg64_8"], "transl_table": ["11"], "translation": ["LSLLRNRLSDIGERCRPGLHNTVDSHYKESGMLNTPSSKYKAHPPINLEGRKWPDRTLTRPPRWLSTDLRDGNQALAEPMDVARKLKFWELLIECGFKEIEVAFPSASQTDFNFVRRLIEEQRIPQDVTIQVLTPAREDLITRTFEALQGVGRATVHLYNATAPLFREVVFRQTREEIVQLAVSAAKHIRRLAAEATETAWTFQYSPETFCFTEPDFALQIAEAVAEVWQPGPERPMIINLPATVEVSMPNIYADQIEHFCRHFSHREQVSISVHPHNDRGTGIACAELAMLAGADRVEGCLFGNGERTGNVCLVTLAMNLYTQGIAPGLDFSQMKKVVERVEECNQLPVAPRHPYAGELVFTAFSGSHQDAIKKGFAARERSSDPFWQIPYLPLDPADIGCSYEAVIRVNSQSGKSGPAWLLEQNHGLHLPRQLQQAFSQLLQNRADAEGKEMSQMAVWNLFREAYGLVDLPPLSLTQYSCTNLPGERTTLTAELIYQQRSLHLQGSGNGFLSAALSALCRELKTDMEIESYQEHTLGKRSDSRSVAYVCCRNRAGECGWGVSIDSDITRASLQAMLNAAAHFMTP"]}}, {"location": "[12698:14120](-)", "type": "CDS", "id": "<unknown id>", "qualifiers": {"locus_tag": ["ctg64_9"], "transl_table": ["11"], "translation": ["MSMLGVGSGLDLSGMLDKLEETEKAALTPVTQQQQSWTAKLSGYGQLKSSLETFQTANQKLTDPTLFNATKADSSSSAISATTTAGAQEGKYSVSVSQLAQSQTLTSGIAKDTDAKLGDSGVDSRTLTITLADGSHKDIKLSSDQTSLSGMQDAINHADAGVTASVVKVADGSYRLSLTASETGTSHAITSVSADGDDKLEKFIGFSAGGGGLSESVKAQNAKLSVNNIDVESSSNSVSDALPGVTLDLNAVTTGSQTVTVSTDTDSAEQAVSDWVDAYNAQVDTSASLTKSAAADASDSDTTQSSSEDSSNGPLVGDGTVRTIQRQLQNALTDSSGSDSLQSLIQVGITTDPMTGKLKLDKDALHTAITESPEDVSNLFAGNGKSTGTATSIATQLTSALSENGSLGNAQSAASSRLSTLQQRYSEQSQRIDNTLERYKKQFTQLDSVISQLNSTSSFLTQQFSATQSESTK"]}}, {"location": "[14133:14421](+)", "type": "CDS", "id": "<unknown id>", "qualifiers": {"locus_tag": ["ctg64_10"], "transl_table": ["11"], "translation": ["VPESVVELSEEVVVVGVAVDVVSEDEGVVVVEVVDESSDDVVAVVAACVDESSATEGVALAADNAELLSADETGSDDIVLIMFPRCFCTQEVSSS"]}}, {"location": "[14889:15741](-)", "type": "CDS", "id": "<unknown id>", "qualifiers": {"locus_tag": ["ctg64_11"], "transl_table": ["11"], "translation": ["MPESPQWNLRHQRSEQAIRLYARIYPEFNSMEAQQLFAARQTRNSAARSRGGLADTPVLKYILAVGVLIAILQQCTGINVMNYYAPIVLAQGNAGKETVLFQTIFIAVANGIGGFIGMNLFDRFGRLPVMKAGTLGATLGLLIASWGLYSHDSGHLTVFGILLFMITFAMGWGAGAWVLISEIFPEKIRNSGMSLSVGLMWMTNFVITLLFPVVNDQPWLQRTFNGAFSMWIFVGFNVICYLFLARFVPETKGVPLEEIESVVAEKMARRGAHTVASGIIRQK"]}}, {"location": "[16051:16246](+)", "type": "CDS", "id": "<unknown id>", "qualifiers": {"locus_tag": ["ctg64_12"], "transl_table": ["11"], "translation": ["VAINTSDEISSEVLRPVFSAIEPAINAPAMAPAIILETAQPTSAGLNAKCVFTGETAPEITAVE"]}}, {"location": "[16349:16481](-)", "type": "CDS", "id": "<unknown id>", "qualifiers": {"locus_tag": ["ctg64_13"], "transl_table": ["11"], "translation": ["LIKDPIKMITNESGKIFCRIQHRNATADEMQAYWQNEHLPFAT"]}}, {"location": "[16689:17514](+)", "type": "CDS", "id": "<unknown id>", "qualifiers": {"locus_tag": ["ctg64_14"], "transl_table": ["11"], "translation": ["MITSLHGISTMHGNLMTDIRLAKEAGFNSLEIFYPKFIRYLQNGGTITEVKNKISDAGLTVSFLSALDNIERFEKSERVALLAEAEKISQEARQLGTNTVMILPRNGIDHLSDGEIMDIMTDNITAIATIGERLSVRYIIELPAFTKFRTLQQAHEVIRRVGKKNVGVVVDFWHFYAAGCTPEEVSRMNKEHIFGVHFCDGRVPKKAGDSWDETILRSCMPGEGEIDLKKWSDAVKTTGFDGAWSVELISPSVWEKDPSDITKALCQALHKYAA"]}}, {"location": "[17774:18488](+)", "type": "CDS", "id": "<unknown id>", "qualifiers": {"locus_tag": ["ctg64_15"], "transl_table": ["11"], "translation": ["MLAKHGLRHASGWHSGLLSERSVTDELAAVAPFAHLLKETGAKVLIYGECGHMPENALDIGMRARLRLNPTALQAYGDKLTAFADALDSVYGLSLAYHHHLMMVVETLEEVRALMSVTGPSVGLLVDTGHAFAAGFDYRILLSEFTRRINHIHLKDVRGEILRQVRDNDLSFNQAVRKGLFTVPGDGIIDFSPLVHFVNETQYQGWIVVEAEQDPSFEPPEITVSRARQFILNTFSL"]}}, {"location": "[18525:20928](-)", "type": "CDS", "id": "<unknown id>", "qualifiers": {"locus_tag": ["ctg64_16"], "transl_table": ["11"], "translation": ["MKKMRWLPTAGGIVLALAGLSSGAGGACLVALGGSWFYLFTGIIWLFTAILLFRRQFMALPVTLAMTAISIAWALWEIGLNFWQFLPRVIVFIGFGILISLCIPLLKHKDDRQPLSCKVALSICGVYFVAFVALLAGMFVPHAEVESDGKVSRVIYPEAGKVEANDWPAWGRNLSGDKYVQFNQINKNNVKDLKLAWTYRTGDLAIDGSEYQVTPIKIADSLYLCTPLNKVIALDPTTGKERWRFDPKMKQTASNKGWKRCRGVSYVDLSVPGNTSSDTALIAERTACRKRIISNTNDGRLFALDAEKGTLCHDFGEGGFVNLTAGIGNSPEEGSYYLTSAPLVADGVIMVGGKLNDNLSTGEPSGVVRGFDVLTGKLLWAFDVSRPHDSTPLPPGEHYASETPNFWGTASYDPKLGLAYFPTGNQTPDFWTGNRHPYSNQFNDAIVAIELKTGKLRWYFRTANIDQFDYDVSSQPVLYDLPGKDGSTIPVVIQLTKRGQIFMLDRRDGKPVAPVEYRKVPTDVMPGMQVAATQPYSSLSVGVEPLKETDMWGATLFDQLYCRVQFKKMRWEGEWTPLSDKKRTLIWPGYYGGFNWGGGALDASTGTLIVNDIRMAMWGQFIRRDKAAEHGLVPSTEGEYSEQKGTPWGVERSMFLSPLGTPCFKPPFGSMTAIDLASGKTKWQVPVGSIEDAPIHGIFPGEGIVPHLHVPIGMPTLGGPLVTGGGLTFFHGTLDYYIRALNSDTGKELWRSRLPVGGQGVPMSYIGKDGRQYIVVVDGGATRTGTNKNRGDYVMAYALP"]}}, {"location": "[21059:22211](+)", "type": "CDS", "id": "<unknown id>", "qualifiers": {"locus_tag": ["ctg64_17"], "transl_table": ["11"], "translation": ["MSHLFNIMRHFKRCYESELLPEQSKARSGNIGERTQSGRPLLMNRKPTMKELVAATQLSRATIDRVLNHRPGVNPKTVEAVQRAYSSLLVEVAGEVQTRTSEQKSSFSVVVQAGEEYNESLKAAAADIKNQLDQRGITLNISSCSDVQDEDVVRLLEQQATMSDGIAVVAKNTPAINATVQKLRLAGKHIVALVSDLDPDARDAYVGINNRAAGQAAGFILGRHLQYCADASVAVIVGTLSYSCHDDREIGFRAQIRQSFPSVNVSEVISGNDNTQQTYDAAMQLLRSNPGLKAVYNVAGGNRGLAAALDEFSTDLRPVLITHEVNTVTRKLILAGKIDYIISQDISLLLEKTVQKLVDLKMNQSGSSSVFMPIDIFTRFTLP"]}}, {"location": "[22362:22635](+)", "type": "CDS", "id": "<unknown id>", "qualifiers": {"locus_tag": ["ctg64_18"], "transl_table": ["11"], "translation": ["MFSFRYSEAAIFKGESDCCPVDEADCDATIAEAVAQKSSVLYILIMTMVKLQQVRFTQYTTQLRCSQPLGFSWLSLSDMSFCLTTLLHPH"]}}, {"location": "[22628:22751](-)", "type": "CDS", "id": "<unknown id>", "qualifiers": {"locus_tag": ["ctg64_19"], "transl_table": ["11"], "translation": ["MLSIVGNIECQSVTLHMLCLSHRLKKSDLISLNMKKIHVQ"]}}, {"location": "[22786:23836](+)", "type": "CDS", "id": "<unknown id>", "qualifiers": {"locus_tag": ["ctg64_20"], "transl_table": ["11"], "translation": ["LKLLSASQQIHDLHQKLGCRITMTKAFTFTVKSLCFDENYNPSKNTRITTNFANLARGEKRQENLRNALTMIDNRFNALANWDNPKADRYSVRLEIISVELNIEGDGKSDSFPVIEILKTNIVDHKTSQQIEGIVGNNFSSYVRDYDFSVLLSEHNKNKSGFSTPDDFGDLHGNIFKRFITSDAYQDNFKKSPVICLSVSSKNTYRRTGNEHPVLGVEYQQDESSLTDHYFNKMGLQARYFMPQGSVAPLAFYFVGDLLNDYTNLELIATISTMETFQKIYRPEIYNANSAAGKCYQPSLNYQDYSLTQIVYDREERSRLAVEQGKFTEEHFIKPYQTVLEQWSANAVL"]}}, {"location": "[23832:24888](+)", "type": "CDS", "id": "<unknown id>", "qualifiers": {"locus_tag": ["ctg64_21"], "transl_table": ["11"], "translation": ["LIKQNTRLFVMKKLLPTSTAGSLPKPSWLAQPETLWSPWKLQDRELTDGKLDALRLCLDDQLRAGIDIVSDGEQTRQHFVTTFIEHLSGVDFEKREIVKIRDRYEASVPTVFAEVARQKPVFVDDARFLRQQTSQPIKWALPGPMTMIDTLYDGHYKSREKLAWEFAKILNQEAKELEAAGVDIIQFDEPAFNVFFDEVNDWGIATLERAIEGLKCETAVHICYGYGIKANTDWKKTLGTEWRQYEEIFPKLQKSNIDIVSLECQNSHVPMDLIELIRGKKVMVGAIDVATNTIETPEEVANTLRKALQFVDADKLYPCTNCGMIPLPRHVAMGKLNALSAGAEIVRKELG"]}}, {"location": "[25370:25580](+)", "type": "CDS", "id": "<unknown id>", "qualifiers": {"locus_tag": ["ctg64_22"], "transl_table": ["11"], "translation": ["LCGSTVPNSLRNLPYLWLPVGLLNDAVEMECVGDFCTDDAMPWDKTRSAEEHGGPVASLASLLKQLGIS"]}}, {"location": "[26121:26553](+)", "type": "CDS", "id": "<unknown id>", "qualifiers": {"locus_tag": ["ctg64_23"], "transl_table": ["11"], "translation": ["MQDWAEEFNAPIYLHASDRQWVMRDSRWITFWQGDTLQLTRDVRVIRVGGHFDGGCVLHWARDDGAVLSGDIIQVTPGARGVSFMWSYPNLLPLPATTVSDITRRLSSVKFKKLYGAFEGDDVTENADDIVRRSGEKYISCLR"]}}, {"location": "[26611:26743](+)", "type": "CDS", "id": "<unknown id>", "qualifiers": {"locus_tag": ["ctg64_24"], "transl_table": ["11"], "translation": ["LWLLGLVPAIRYDPEREAEVLVTPTDIPGAQHDIVAAAAAGVL"]}}, {"location": "[27019:28954](+)", "type": "CDS", "id": "<unknown id>", "qualifiers": {"locus_tag": ["ctg64_25"], "transl_table": ["11"], "translation": ["MNHLKLNSYFMNFKVGSKLGVGFFVVIGALIITALVASGCLDTIQDNSARRSLTIEMNSTFGTARLNRTLYQYTNEQQYADKNAEALKQLRSQYDKLAQFKWDSEGNTFLKGIEEAMNGYGTQRNILVDYMQRMMAMAASLQQLPYLSLAKSMDSVVEGGTLAADTSSLLERLSSQLKEVNLLLLAFTKVPEDNSRAALNTALGDARKTAVMLEEAKNPALSEITSSALNIIDKVSSSVSPFETLWSAHHTAAKTLVARGEDFDASLAKMFDYQKKISSDFIKMAQIKIGALSLLAVIISVLFAWRITLSIKRPLSQTLSMARRISEGDLTPTTVSDRKDELGLLMQAFDDMRIKLEEIISNVRNGVSNVNSAASEIAMGNEDLSSRTEQQAAAVVQTAASIEQLTSTVKLNSENAICASKLAGEASSQATQGGQVVSGVVNTMEEIRKSSSRISEITQVINGIAFQTNILALNAAVEAARAGEDGRGFAVVAGEVRNLAQRSATAAKEIEGLIQESVGQVNTGAAQVENAGKTMKSIIDAVAQVNEVMKEIATASDEQNRGIGQVSQAMTEMDTTTQQNAALVEQSAAAAGSLQEEAGRLEQAVAFFKTKSVLVSSVPPAAIKKLQKPVAALSHSSTENWQSF"]}}, {"location": "[29215:30118](+)", "type": "CDS", "id": "<unknown id>", "qualifiers": {"locus_tag": ["ctg64_26"], "transl_table": ["11"], "translation": ["LPVSYISLMAGHNGGLLRKNVFPQQDRDGNVIKYFICDFLNAIGSKGEFSLLSDWSQWKRPGYKKGVLIGLHMPDNGHGLQFYLDYSLCGAHGEPRVIVHTLSRKNGKPKNVEIELAENFEAFVRGLIQKPKVTPFDFVSFNAELKKRVNDVFMHALKEIKTRYINSFALYTAEDASFIDVAFNTQEYLNNVSSSNKRALEHYSTDDWEYQGEECIKCHCLSELSTQLRKYAMLQVTQSSLNKFRNQLIDNCVAVLMELKQEGFFKKQNSENIFMLVDITGGELPASKMKKIISLLNLFR"]}}, {"location": "[30310:30463](+)", "type": "CDS", "id": "<unknown id>", "qualifiers": {"locus_tag": ["ctg64_27"], "transl_table": ["11"], "translation": ["VGGLWSEADKLAELKVCFERIADIVRMTLILHALGIDYQARMYTVDTMSC"]}}, {"location": "[30478:31333](+)", "type": "CDS", "id": "<unknown id>", "qualifiers": {"locus_tag": ["ctg64_28"], "transl_table": ["11"], "translation": ["MSGRTEIPVPGDWIDFRRDTDTGIESVNAHFKGHAYDSHDHEELLLGVTLQGSQRFSCHRELHTSTPGKAILIEPGAVHDGYAAQENGFTYSMLYIPQKWISENLQKHSTKDVSVVEAAFQNTLTDDRGLIMAIMQAFNALHRNEGRLARDESLELLLSHLMPHVDIKPAVEFNDSLIRMNRVRDYLIAHLDSNPGLDELANISGVDRFRLSRQFKSAFGQSPHAYLVRLRLRTARQLLASGISPSMVALQTGFADQSHLGRWFRRAYRMSPASYQKHCSNVLS"]}}, {"location": "[31274:31799](+)", "type": "CDS", "id": "<unknown id>", "qualifiers": {"locus_tag": ["ctg64_29"], "transl_table": ["11"], "translation": ["VLIECPQLPIKSTAQTFYLDNKSVCDHALFVSQTGLLFMTFDTKIAFIVRDDLPAWQRLNVVAFLATGIASAAPEIMGAPYIDSLGRTYGNMSGQPMLIFQGELEKLQAVHRKALEREVTIIPYIHAMFSTGYDEANREVFMAADANNLDLVGLGIRGPKKVVDKIIKGLSLHS"]}}, {"location": "[31913:32018](-)", "type": "CDS", "id": "<unknown id>", "qualifiers": {"locus_tag": ["ctg64_30"], "transl_table": ["11"], "translation": ["LVICFDLAIDQIAQSGLSSLKVIYYSAQLFRKKS"]}}], "name": "gnlXIEJHFJPN_71", "description": "gnl|X|IEJHFJPN_71", "dbxrefs": [], "annotations": {"molecule_type": "DNA", "references": []}, "letter_annotations": {}, "areas": [{"start": 0, "end": 9379, "products": ["NI-siderophore"], "protoclusters": {"0": {"start": 0, "end": 9379, "core_start": 2, "core_end": 4379, "product": "NI-siderophore", "tool": "rule-based-clusters"}}, "candidates": [{"start": 0, "end": 9379, "kind": "single", "protoclusters": [0]}], "subregions": []}], "original_id": "gnl|X|IEJHFJPN_71", "modules": {"antismash.detection.hmm_detection": {"record_id": "gnlXIEJHFJPN_71", "schema_version": 2, "enabled_types": ["T1PKS", "T2PKS", "T3PKS", "transAT-PKS", "hglE-KS", "prodigiosin", "PpyS-KS", "arylpolyene", "resorcinol", "ladderane", "PUFA", "NRPS", "CDPS", "RCDPS", "thioamide-NRP", "NAPAA", "mycosporine-like", "terpene", "lanthipeptide-class-i", "lanthipeptide-class-ii", "lanthipeptide-class-iii", "lanthipeptide-class-iv", "lanthipeptide-class-v", "lipolanthine", "thiopeptide", "thioamitides", "linaridin", "cyanobactin", "glycocin", "LAP", "lassopeptide", "sactipeptide", "bottromycin", "microviridin", "proteusin", "ranthipeptide", "redox-cofactor", "epipeptide", "cyclic-lactone-autoinducer", "spliceotide", "RaS-RiPP", "fungal-RiPP", "blactam", "2dos", "amglyccycl", "aminocoumarin", "NI-siderophore", "ectoine", "NAGGN", "butyrolactone", "indole", "nucleoside", "phosphoglycolipid", "melanin", "oligosaccharide", "furan", "hserlactone", "phenazine", "phosphonate", "guanidinotides", "other", "acyl_amino_acids", "PBDE", "betalactone", "tropodithietic-acid", "pyrrolidine", "crocagin", "NRP-metallophore", "methanobactin", "opine-like-metallophore", "aminopolycarboxylic-acid", "NRPS-like", "PKS-like", "transAT-PKS-like", "RiPP-like", "RRE-containing", "fungal-RiPP-like", "phosphonate-like"], "rule_results": {"schema_version": 4, "tool": "rule-based-clusters", "cds_by_protocluster": [[{"location": "[0:9379]", "type": "protocluster", "id": "<unknown id>", "qualifiers": {"aStool": ["rule-based-clusters"], "category": ["other"], "contig_edge": ["True"], "core_location": ["[2:4379]"], "cutoff": ["20000"], "detection_rule": ["IucA_IucC"], "neighbourhood": ["5000"], "product": ["NI-siderophore"], "protocluster_number": ["1"], "tool": ["antismash"]}}, [{"cds_name": "ctg64_1", "domains": [["IucA_IucC", 1.1e-40, 130.7, 168, "rule-based-clusters"]], "definition_domains": {"NI-siderophore": ["IucA_IucC"]}}, {"cds_name": "ctg64_3", "domains": [["IucA_IucC", 4.2e-63, 204.1, 168, "rule-based-clusters"]], "definition_domains": {"NI-siderophore": ["IucA_IucC"]}}, {"cds_name": "ctg64_4", "domains": [["Orn_DAP_Arg_deC", 2.3e-18, 57.3, 500, "rule-based-clusters"], ["Orn_Arg_deC_N", 8.4e-34, 107.9, 15, "rule-based-clusters"]], "definition_domains": {"NI-siderophore": []}}]]], "outside_protoclusters": [], "multipliers": {"cutoff": 1.0, "neighbourhood": 1.0}}, "strictness": "relaxed"}, "antismash.detection.genefunctions": {"schema_version": 1, "record_id": "gnlXIEJHFJPN_71", "tools": [{"schema_version": 2, "record_id": "gnlXIEJHFJPN_71", "tool": "resist", "best_hits": {}, "mapping": {}}, {"schema_version": 2, "record_id": "gnlXIEJHFJPN_71", "tool": "smcogs", "best_hits": {"ctg64_4": {"hit_id": "SMCOG1264:diaminopimelate decarboxylase", "query_start": 8, "query_end": 388, "evalue": 8.8e-102, "bitscore": 334.7}}, "mapping": {"ctg64_4": "biosynthetic-additional"}}]}, "antismash.detection.nrps_pks_domains": {"cds_results": {}, "schema_version": 4, "record_id": "gnlXIEJHFJPN_71"}, "antismash.modules.active_site_finder": {"schema version": 1, "record id": "gnlXIEJHFJPN_71", "pairings": []}, "antismash.modules.clusterblast": {"schema_version": 2, "record_id": "gnlXIEJHFJPN_71", "subcluster": {"record_id": "gnlXIEJHFJPN_71", "schema_version": 2, "results": [{"region_number": 1, "total_hits": 0, "ranking": [], "prefix": "subclusterblast"}], "proteins": [], "search_type": "subclusterblast"}, "knowncluster": {"record_id": "gnlXIEJHFJPN_71", "schema_version": 2, "results": [{"region_number": 1, "total_hits": 4, "ranking": [[{"accession": "BGC0001408", "cluster_label": "c1", "proteins": ["AAW74608.1", "AAW74609.1", "AAW74610.1", "AAW74611.1", "AAW74612.1", "AAW74613.1", "AAW74614.1"], "description": "xanthoferrin", "cluster_type": "Other", "tags": ["XOO1354", "XOO1355", "XOO1356", "XOO1357", "XOO1358", "XOO1359", "XOO1360"]}, {"hits": 3, "core_gene_hits": 1, "blast_score": 1117.0, "synteny_score": 2, "core_bonus": 3, "pairings": [["input|c1|2-1490|+|ctg64_1|", 0, {"name": "XOO1357", "genecluster": "BGC0001408_c1", "start": 4134, "end": 5966, "strand": "-", "annotation": "Siderophore_synthetase_component", "perc_ident": 48, "blastscore": 395, "perc_coverage": 99.19191919191918, "evalue": 1.05e-131, "locus_tag": "AAW74611.1"}], ["input|c1|1489-2647|+|ctg64_2|", 1, {"name": "XOO1356", "genecluster": "BGC0001408_c1", "start": 2941, "end": 4137, "strand": "-", "annotation": "transport_protein", "perc_ident": 47, "blastscore": 276, "perc_coverage": 91.16883116883116, "evalue": 1.62e-89, "locus_tag": "AAW74610.1"}], ["input|c1|4375-5554|+|ctg64_4|", 2, {"name": "XOO1354", "genecluster": "BGC0001408_c1", "start": 1, "end": 1281, "strand": "-", "annotation": "diaminopimelate_decarboxylase", "perc_ident": 60, "blastscore": 446, "perc_coverage": 95.1530612244898, "evalue": 6.11e-156, "locus_tag": "AAW74608.1"}]]}], [{"accession": "BGC0002527", "cluster_label": "c1", "proteins": ["AGK17156.1", "AGK17155.1", "AGK17154.1", "AGK17153.1", "AGK17152.1", "AGK17151.1", "AGK17150.1"], "description": "vibrioferrin", "cluster_type": "Other", "tags": ["AvCA_09300", "AvCA_09310", "AvCA_09320", "AvCA_09330", "AvCA_09340", "AvCA_09350", "AvCA_09360"]}, {"hits": 2, "core_gene_hits": 1, "blast_score": 930.0, "synteny_score": 0, "core_bonus": 3, "pairings": [["input|c1|2-1490|+|ctg64_1|", 0, {"name": "AvCA_09330", "genecluster": "BGC0002527_c1", "start": 4063, "end": 5841, "strand": "-", "annotation": "siderophore_biosynthesis_protein,_IucA/IucC_family", "perc_ident": 52, "blastscore": 461, "perc_coverage": 99.19191919191918, "evalue": 7.88e-158, "locus_tag": "AGK17153.1"}], ["input|c1|4375-5554|+|ctg64_4|", 2, {"name": "AvCA_09300", "genecluster": "BGC0002527_c1", "start": 1, "end": 1191, "strand": "-", "annotation": "diaminopimelate_decarboxylase", "perc_ident": 59, "blastscore": 469, "perc_coverage": 98.9795918367347, "evalue": 2.4e-165, "locus_tag": "AGK17156.1"}]]}], [{"accession": "BGC0000946", "cluster_label": "c1", "proteins": ["BAC16544.1", "BAC16545.1", "BAC16546.1", "BAC16547.1", "BAC16548.1"], "description": "vibrioferrin", "cluster_type": "Other", "tags": ["BAC16544.1", "BAC16545.1", "BAC16546.1", "BAC16547.1", "BAC16548.1"]}, {"hits": 2, "core_gene_hits": 1, "blast_score": 911.0, "synteny_score": 0, "core_bonus": 3, "pairings": [["input|c1|2-1490|+|ctg64_1|", 0, {"name": "BAC16545.1", "genecluster": "BGC0000946_c1", "start": 1491, "end": 3323, "strand": "+", "annotation": "vibrioferrin_biosynthesis_protein_PvsB", "perc_ident": 48, "blastscore": 430, "perc_coverage": 100.80808080808082, "evalue": 3.14e-145, "locus_tag": "BAC16545.1"}], ["input|c1|4375-5554|+|ctg64_4|", 2, {"name": "BAC16548.1", "genecluster": "BGC0000946_c1", "start": 6329, "end": 7531, "strand": "+", "annotation": "vibrioferrin_biosynthesis_protein_PvsE", "perc_ident": 61, "blastscore": 481, "perc_coverage": 98.21428571428571, "evalue": 5.42e-170, "locus_tag": "BAC16548.1"}]]}], [{"accession": "BGC0000947", "cluster_label": "c1", "proteins": ["ABM30201.1", "ABM30202.1", "ABM30203.1", "ABM30204.1", "ABM30209.1", "ABB02669.2", "ABB02670.1", "ABM30205.1", "ABM30206.1", "ABM30207.1", "ABM30208.1"], "description": "vibrioferrin", "cluster_type": "Other", "tags": ["ABM30201.1", "ABM30202.1", "ABM30203.1", "ABM30204.1", "ABM30209.1", "ABB02669.2", "ABB02670.1", "ABM30205.1", "ABM30206.1", "ABM30207.1", "ABM30208.1"]}, {"hits": 2, "core_gene_hits": 1, "blast_score": 803.0, "synteny_score": 0, "core_bonus": 3, "pairings": [["input|c1|2-1490|+|ctg64_1|", 0, {"name": "ABM30204.1", "genecluster": "BGC0000947_c1", "start": 4674, "end": 6194, "strand": "-", "annotation": "PvsB", "perc_ident": 48, "blastscore": 318, "perc_coverage": 71.91919191919192, "evalue": 4.47e-103, "locus_tag": "ABM30204.1"}], ["input|c1|4375-5554|+|ctg64_4|", 2, {"name": "ABM30201.1", "genecluster": "BGC0000947_c1", "start": 154, "end": 1356, "strand": "-", "annotation": "PvsE", "perc_ident": 62, "blastscore": 485, "perc_coverage": 98.21428571428571, "evalue": 1.16e-171, "locus_tag": "ABM30201.1"}]]}]], "prefix": "knownclusterblast"}], "proteins": [{"name": "AAW74608.1", "locus_tag": "XOO1354", "location": "1-1281", "strand": "-", "annotations": "diaminopimelate_decarboxylase"}, {"name": "AAW74609.1", "locus_tag": "XOO1355", "location": "1194-2969", "strand": "-", "annotations": "iron_transporter"}, {"name": "AAW74610.1", "locus_tag": "XOO1356", "location": "2941-4137", "strand": "-", "annotations": "transport_protein"}, {"name": "AAW74611.1", "locus_tag": "XOO1357", "location": "4134-5966", "strand": "-", "annotations": "Siderophore_synthetase_component"}, {"name": "AAW74612.1", "locus_tag": "XOO1358", "location": "5933-7159", "strand": "-", "annotations": "Carbamoylphosphate_synthase_large_subunit_(split_gene_in_MJ)"}, {"name": "AAW74613.1", "locus_tag": "XOO1359", "location": "7395-9536", "strand": "-", "annotations": "citrate-dependent_iron_transporter"}, {"name": "AAW74614.1", "locus_tag": "XOO1360", "location": "9537-10298", "strand": "-", "annotations": "4-hydroxy-2-oxovalerate_aldolase"}, {"name": "AGK17156.1", "locus_tag": "AvCA_09300", "location": "1-1191", "strand": "-", "annotations": "diaminopimelate_decarboxylase"}, {"name": "AGK17155.1", "locus_tag": "AvCA_09310", "location": "1182-2942", "strand": "-", "annotations": "siderophore_biosynthesis_protein,_IucA/IucC_family"}, {"name": "AGK17154.1", "locus_tag": "AvCA_09320", "location": "2939-4078", "strand": "-", "annotations": "transporter,_MFS_superfamily"}, {"name": "AGK17153.1", "locus_tag": "AvCA_09330", "location": "4063-5841", "strand": "-", "annotations": "siderophore_biosynthesis_protein,_IucA/IucC_family"}, {"name": "AGK17152.1", "locus_tag": "AvCA_09340", "location": "5838-7037", "strand": "-", "annotations": "hypothetical_protein"}, {"name": "AGK17151.1", "locus_tag": "AvCA_09350", "location": "7117-9231", "strand": "-", "annotations": "TonB-dependent_siderophore_receptor"}, {"name": "AGK17150.1", "locus_tag": "AvCA_09360", "location": "9238-10014", "strand": "-", "annotations": "2,4-dihydroxyhept-2-ene-1,7-dioic_acid_aldolase,_HpcH/HpaI_family"}, {"name": "BAC16544.1", "locus_tag": "BAC16544.1", "location": "283-1494", "strand": "+", "annotations": "vibrioferrin_biosynthesis_protein_PvsA"}, {"name": "BAC16545.1", "locus_tag": "BAC16545.1", "location": "1491-3323", "strand": "+", "annotations": "vibrioferrin_biosynthesis_protein_PvsB"}, {"name": "BAC16546.1", "locus_tag": "BAC16546.1", "location": "3330-4535", "strand": "+", "annotations": "multi-drug_efflux_pump_homolog_PvsC"}, {"name": "BAC16547.1", "locus_tag": "BAC16547.1", "location": "4507-6336", "strand": "+", "annotations": "vibrioferrin_biosynthesis_protein_PvsD"}, {"name": "BAC16548.1", "locus_tag": "BAC16548.1", "location": "6329-7531", "strand": "+", "annotations": "vibrioferrin_biosynthesis_protein_PvsE"}, {"name": "ABM30201.1", "locus_tag": "ABM30201.1", "location": "154-1356", "strand": "-", "annotations": "PvsE"}, {"name": "ABM30202.1", "locus_tag": "ABM30202.1", "location": "1349-3178", "strand": "-", "annotations": "PvsD"}, {"name": "ABM30203.1", "locus_tag": "ABM30203.1", "location": "3091-4356", "strand": "-", "annotations": "PvsC"}, {"name": "ABM30204.1", "locus_tag": "ABM30204.1", "location": "4674-6194", "strand": "-", "annotations": "PvsB"}, {"name": "ABM30209.1", "locus_tag": "ABM30209.1", "location": "6191-7390", "strand": "-", "annotations": "PvsA"}, {"name": "ABB02669.2", "locus_tag": "ABB02669.2", "location": "7653-9431", "strand": "+", "annotations": "PsuA"}, {"name": "ABB02670.1", "locus_tag": "ABB02670.1", "location": "9813-11951", "strand": "+", "annotations": "PvuA"}, {"name": "ABM30205.1", "locus_tag": "ABM30205.1", "location": "12052-12975", "strand": "+", "annotations": "PvuB"}, {"name": "ABM30206.1", "locus_tag": "ABM30206.1", "location": "12972-14009", "strand": "+", "annotations": "PvuC"}, {"name": "ABM30207.1", "locus_tag": "ABM30207.1", "location": "14006-14977", "strand": "+", "annotations": "PvuD"}, {"name": "ABM30208.1", "locus_tag": "ABM30208.1", "location": "14980-15744", "strand": "+", "annotations": "PvuE"}], "search_type": "knownclusterblast", "data_version": "3.1", "mibig_entries": {"1": {"ctg64_1": [["AGK17153.1", "siderophore_biosynthesis_protein,_IucA/IucC_family", "BGC0002527", 1, "Other", 52.0, 461.0, 99.19191919191918, 7.88e-158], ["BAC16545.1", "vibrioferrin_biosynthesis_protein_PvsB", "BGC0000946", 1, "Other", 48.0, 430.0, 100.80808080808082, 3.14e-145], ["AAW74611.1", "Siderophore_synthetase_component", "BGC0001408", 1, "Other", 48.0, 395.0, 99.19191919191918, 1.05e-131], ["ABM30204.1", "PvsB", "BGC0000947", 1, "Other", 48.0, 318.0, 71.91919191919192, 4.47e-103], ["ATW47213.1", "siderophore_biosynthesis_protein", "BGC0002466", 1, "NRP", 39.0, 229.0, 88.48484848484848, 5.31e-68], ["ABD31456.1", "Siderophore_Transporter", "BGC0000944", 1, "Other:Non-NRP siderophore", 23.0, 73.0, 70.70707070707071, 2.33e-13], ["SQF72449.1", "Siderophore_staphylobactin_biosynthesis_protein_SbnE", "BGC0000943", 1, "Other", 26.0, 63.0, 61.81818181818181, 3.39e-10], ["CAG44662.1", "conserved_hypothetical_protein", "BGC0002681", 1, "Other", 23.0, 61.0, 65.25252525252525, 2.55e-09], ["AAP25874.1", "petrobactin_biosynthesis_protein_AsbB", "BGC0000942", 1, "Other", 24.0, 57.0, 63.63636363636363, 4.02e-08], ["AAP25873.1", "petrobactin_biosynthesis_protein_AsbA", "BGC0000942", 1, "Other", 21.0, 53.0, 79.1919191919192, 6.43e-07], ["ABD31458.1", "L-ornithine_Racemase", "BGC0000944", 1, "Other:Non-NRP siderophore", 22.0, 52.0, 65.45454545454545, 1.16e-06]], "ctg64_2": [["AAW74610.1", "transport_protein", "BGC0001408", 1, "Other", 47.0, 276.0, 91.16883116883116, 1.62e-89], ["AGK17154.1", "transporter,_MFS_superfamily", "BGC0002527", 1, "Other", 45.0, 248.0, 98.18181818181819, 5.74e-79], ["BAC16546.1", "multi-drug_efflux_pump_homolog_PvsC", "BGC0000946", 1, "Other", 40.0, 227.0, 103.63636363636364, 1.73e-70], ["ABM30203.1", "PvsC", "BGC0000947", 1, "Other", 40.0, 224.0, 101.03896103896103, 2.3e-69], ["ADU85991.1", "putative_membrane_transport_protein", "BGC0000165", 1, "Polyketide:Modular type I polyketide", 33.0, 50.0, 39.22077922077922, 2.75e-06]], "ctg64_3": [["AGK17155.1", "siderophore_biosynthesis_protein,_IucA/IucC_family", "BGC0002527", 1, "Other", 45.0, 450.0, 96.63865546218487, 6.68e-152], ["ABM30202.1", "PvsD", "BGC0000947", 1, "Other", 42.0, 438.0, 98.65546218487395, 6.25e-147], ["BAC16547.1", "vibrioferrin_biosynthesis_protein_PvsD", "BGC0000946", 1, "Other", 42.0, 435.0, 97.81512605042016, 9.94e-146], ["AAW74609.1", "iron_transporter", "BGC0001408", 1, "Other", 43.0, 422.0, 96.47058823529412, 3.62e-141], ["ATW47214.1", "iron_transporter", "BGC0002466", 1, "NRP", 35.0, 269.0, 99.49579831932773, 5.54e-82], ["SQF72449.1", "Siderophore_staphylobactin_biosynthesis_protein_SbnE", "BGC0000943", 1, "Other", 28.0, 159.0, 80.33613445378151, 1.72e-41], ["AFY40274.1", "IucA/IucC_family_protein", "BGC0002633", 1, "Other", 29.0, 157.0, 80.67226890756302, 8.91e-41], ["ACB01063.1", "Siderophore_biosynthesis_protein", "BGC0002470", 1, "Other", 28.0, 152.0, 80.50420168067227, 3.54e-39], ["BAB72352.1", "", "BGC0002683", 1, "Other", 28.0, 152.0, 71.59663865546219, 6.03e-39], ["AAP25873.1", "petrobactin_biosynthesis_protein_AsbA", "BGC0000942", 1, "Other", 25.0, 127.0, 101.84873949579831, 9.53e-31], ["ACA84881.1", "IucA/IucC_family_protein", "BGC0002469", 1, "Other", 29.0, 123.0, 65.04201680672269, 6.88e-29], ["ABD31458.1", "L-ornithine_Racemase", "BGC0000944", 1, "Other:Non-NRP siderophore", 25.0, 83.0, 70.58823529411765, 3.6e-16]], "ctg64_4": [["ABM30201.1", "PvsE", "BGC0000947", 1, "Other", 62.0, 485.0, 98.21428571428571, 1.16e-171], ["BAC16548.1", "vibrioferrin_biosynthesis_protein_PvsE", "BGC0000946", 1, "Other", 61.0, 481.0, 98.21428571428571, 5.42e-170], ["AGK17156.1", "diaminopimelate_decarboxylase", "BGC0002527", 1, "Other", 59.0, 469.0, 98.9795918367347, 2.4e-165], ["AAW74608.1", "diaminopimelate_decarboxylase", "BGC0001408", 1, "Other", 60.0, 446.0, 95.1530612244898, 6.11e-156], ["SQF72452.1", "Siderophore_staphylobactin_biosynthesis_protein_SbnH", "BGC0000943", 1, "Other", 46.0, 355.0, 100.25510204081634, 1.4e-120], ["AQT01379.1", "hypothetical_protein", "BGC0001690", 1, "Polyketide", 50.0, 334.0, 94.64285714285714, 3.77e-112], ["ATW47215.1", "diaminopimelate_decarboxylase", "BGC0002466", 1, "NRP", 45.0, 306.0, 97.95918367346938, 2.04e-101], ["OAP25806.1", "L-glutamyl-[BtrI_acyl-carrier_protein]_decarboxylase", "BGC0001658", 1, "Polyketide", 32.0, 159.0, 94.38775510204081, 1.22e-44], ["ANH11406.1", "MacK", "BGC0001770", 1, "Polyketide", 32.0, 151.0, 95.40816326530613, 1.55e-41], ["QBL56194.1", "diaminopimelate_decarboxylase", "BGC0002376", 1, "Polyketide", 29.0, 137.0, 94.89795918367348, 2.36e-36], ["QWT72302.1", "decarboxylase", "BGC0002430", 1, "NRP+Saccharide", 31.0, 137.0, 96.1734693877551, 4.31e-36], ["ADB02854.1", "AzicN", "BGC0000202", 1, "Polyketide", 29.0, 136.0, 94.64285714285714, 5.77e-36], ["QGA70082.1", "decarboxylase", "BGC0002517", 1, "Polyketide", 30.0, 135.0, 95.91836734693877, 1.46e-35], ["AGG35710.1", "diaminopimelate_decarboxylase", "BGC0000883", 1, "Other", 26.0, 106.0, 95.66326530612244, 9.86e-25], ["BAT09224.1", "", "BGC0002622", 1, "Other", 24.0, 64.0, 92.09183673469387, 1.18e-10]]}}}}, "antismash.modules.lanthipeptides": {"record_id": "gnlXIEJHFJPN_71", "schema_version": 5, "motifs": {}, "new_cds_features": [], "protoclusters": {}, "comparippson": {"db_results": [{"database": {"name": "antiSMASH-DB", "version": "3.0", "url": "https://antismash-db.secondarymetabolites.org/area.html?record=@accession@&start=@start@&end=@end@", "id_format": "@accession@", "description_format": "@type@: @locus@", "fields": ["accession", "type", "locus", "start", "end"], "dir_name": "asdb"}, "hits": {}, "aliases": {}}, {"database": {"name": "MIBiG", "version": "3.1", "url": "https://mibig.secondarymetabolites.org/go/@accession@", "id_format": "@accession@ (@locus@)", "description_format": "@type@: @compounds@", "fields": ["accession", "compounds", "type", "locus"], "dir_name": "mibig"}, "hits": {}, "aliases": {}}], "aliases": {}}}, "antismash.modules.lassopeptides": {"record_id": "gnlXIEJHFJPN_71", "schema_version": 3, "motifs": {}, "new_cds_features": [], "protoclusters": {}, "comparippson_results": {"db_results": [{"database": {"name": "antiSMASH-DB", "version": "3.0", "url": "https://antismash-db.secondarymetabolites.org/area.html?record=@accession@&start=@start@&end=@end@", "id_format": "@accession@", "description_format": "@type@: @locus@", "fields": ["accession", "type", "locus", "start", "end"], "dir_name": "asdb"}, "hits": {}, "aliases": {}}, {"database": {"name": "MIBiG", "version": "3.1", "url": "https://mibig.secondarymetabolites.org/go/@accession@", "id_format": "@accession@ (@locus@)", "description_format": "@type@: @compounds@", "fields": ["accession", "compounds", "type", "locus"], "dir_name": "mibig"}, "hits": {}, "aliases": {}}], "aliases": {}}}, "antismash.modules.nrps_pks": {"schema_version": 3, "record_id": "gnlXIEJHFJPN_71", "domain_predictions": {}, "consensus": {}, "consensus_transat": {}, "region_predictions": {}}, "antismash.modules.rrefinder": {"schema_version": 1, "bitscore_cutoff": 25.0, "hits_by_protocluster": {}, "hits_by_cds": {}, "min_length": 50, "record_id": "gnlXIEJHFJPN_71"}, "antismash.modules.sactipeptides": {"record_id": "gnlXIEJHFJPN_71", "schema_version": 3, "motifs": {}, "new_cds_features": [], "protoclusters": {}, "comparippson_results": {"db_results": [{"database": {"name": "antiSMASH-DB", "version": "3.0", "url": "https://antismash-db.secondarymetabolites.org/area.html?record=@accession@&start=@start@&end=@end@", "id_format": "@accession@", "description_format": "@type@: @locus@", "fields": ["accession", "type", "locus", "start", "end"], "dir_name": "asdb"}, "hits": {}, "aliases": {}}, {"database": {"name": "MIBiG", "version": "3.1", "url": "https://mibig.secondarymetabolites.org/go/@accession@", "id_format": "@accession@ (@locus@)", "description_format": "@type@: @compounds@", "fields": ["accession", "compounds", "type", "locus"], "dir_name": "mibig"}, "hits": {}, "aliases": {}}], "aliases": {}}}, "antismash.modules.t2pks": {"schema_version": 3, "record_id": "gnlXIEJHFJPN_71", "protocluster_predictions": {}}, "antismash.modules.tfbs_finder": {"schema_version": 1, "pvalue": 1e-05, "start_overlap": 50, "record_id": "gnlXIEJHFJPN_71", "hits_by_region": {"1": [{"name": "ZuR", "start": 8233, "description": "Zinc-responsive repressor", "consensus": "TGAANNTCATTTTCA", "confidence": "medium", "strand": 1, "score": 22.950774686854576, "max_score": 28.18779}]}}, "antismash.modules.thiopeptides": {"record_id": "gnlXIEJHFJPN_71", "schema_version": 3, "protoclusters with motifs": [], "motifs": [], "cds_features": {}, "comparippson": {"db_results": [{"database": {"name": "antiSMASH-DB", "version": "3.0", "url": "https://antismash-db.secondarymetabolites.org/area.html?record=@accession@&start=@start@&end=@end@", "id_format": "@accession@", "description_format": "@type@: @locus@", "fields": ["accession", "type", "locus", "start", "end"], "dir_name": "asdb"}, "hits": {}, "aliases": {}}, {"database": {"name": "MIBiG", "version": "3.1", "url": "https://mibig.secondarymetabolites.org/go/@accession@", "id_format": "@accession@ (@locus@)", "description_format": "@type@: @compounds@", "fields": ["accession", "compounds", "type", "locus"], "dir_name": "mibig"}, "hits": {}, "aliases": {}}], "aliases": {}}}, "antismash.modules.tta": {"TTA codons": [], "schema_version": 2, "record_id": "gnlXIEJHFJPN_71", "gc_content": 0.5012179887570268, "threshold": 0.65}}}, {"id": "gnlXIEJHFJPN_72", "seq": {"data": "GCCAGAAGGCGTTGAAATGGTAATGCCAGGTGATAACATCAAAATGGTTGTTACGCTGATCCACCCAATCGCAATGGACGACGGTCTGCGTTTCGCAATCCGCGAAGGCGGACGTACTGTTGGTGCGGGCGTTGTTGCTAAAGTTATCTCTTAATTATTGATAACCTTACTGGCGGTAATTCGCCAGAATAAAAAAGAGCACTTCGGTGCTCTTTTTTTTCATGAAAATATCCTGGCACCATAAAGTAAGCGCTTCAGACAGTCAGATGGCGAAATAAATGCGGATTGAAATAAAAACAATTCGTATTTAGAATATCATTCAGGAATTGTATCGGAGTAATGATATGTACATCTGTTTGTGCAACGCAGTGAGTGACAAAACAATCCGTGAAGCCGTTCGGCGCTATCAGCCCAGGTCTGTTCAGCAATTGCGCCAGCTTGTGCCAGTAGGTAAACAGTGCGGCAAATGTATTCGTGCTGCACGTGATATCATGGATGAAGAACTAAAACATACTCCGCAATATAAAGAGATCGCCTGATTATCTCCCTTTAGTTAATAATGTTTTTTTGACTTCCCCTGTTCCGCGTCTACGCTCAGATCAACGGGCAGCGGAGGATGCGAAATGAAAGGCGATGCAAAGATCATTAATCATTTAAATAAATTGCTTGGTAATGAACTGGTTGCTATCAACCAGTATTTTCTGCATGCGCGAATGTTCAAAAACTGGGGACTGATGCGCCTGAATGACGTCGAGTACCACGAATCGATCGATGAAATGAAACATGCGGATAAATATATTGAACGTATTTTATTTCTTGAGGGCATTCCCAATCTCCAGGATTTGGGGCGGTTACGCATTGGTGAAGATGTGGAAGAGATGCTGAAGTCAGATCTGGCGCTGGAACTGGAGGGTGCCAGAGACTTGCGTGAGGCTATCGATTATGCCGACAAAGTCCATGATTATGTCAGCCGGGATATGATGATTGTTATTCTGGAAGATGAAGAACACCATATCGATTTCCTCGAGACGGAGCTGGATTTGATAGGCAAAATTGGCATTCAGAATTACCTGCAATCACAAATCAAATCATAGCGGGCAGGGCACCGATAATCTTCGCGCTTACTTTATGCCGCTGATAAAGGCTTTCGGCGGCTCCCTCACCCGAAGACTTTGCAGTTCCATCCCTGTCTCCTGATAAACCAGTTGCAATACCCTGGTATGTACGTATAATGCGCGGGCTTGTCAGAAATGACGGCCCGGTTCGATATGAACCGCAGGCGGGTGTCAAAGCCAGCCTGACAATACTCCCAATCGGGGAGTTATGTACAGACGATTACACTCCCCCATCAATCGTAATGGGTGCGGGTAGTAATTTTTTTCGTTTATAAATAATTGGAGCTCTGGTCTCATGCAGAACCAAAGAATCCGTATCCGTCTTAAAGCGTTTGATCATCGTCTGATCGATCAATCAACTGCGGAAATCGTAGAGACTGCCAAGCGCACTGGTGCGCAGGTACGTGGTCCTATCCCGCTGCCGACCCGCAAAGAGCGCTTTACCGTTCTGATCTCTCCGCACGTTAACAAAGACGCGCGCGATCAGTATGAGATTCGCACTCACAAGCGTCTGGTTGACATCGTTGAGCCAACTGAAAAAACGGTTGATGCTCTGATGCGTCTGGATCTGGCTGCCGGTGTAGACGTGCAGATCAGCCTGGGTTAATCAGGTCATTGAGCGATTGAGAGGTTGAAACAATGAGTGATTTAGTCGGTAAAAAACTGGGTCTGGTCGGTAAAAAAATCGGTATGACTCGCATCTTCACTGAAGATGGCGTTTCTATCCCAGTTACCGTAATTGAAATTGAAGCAAACCGCGTAACTCAGGTTAAGAGTCTGGAAAACGACGGTTACACTGCTGTTCAGATTACCACCGGTGCCAAAAAAGCAAACCGTGTGACTAAGCCTGAAGCAGGTCATTTTGCGAAAGCTGGAGTTGAAGCTGGCCGCGGTCTTTGGGAATTCCGTACCGCCGAAGGCGAAGAATTCGCAGTAGGTCAGAGCATCAGCGTTGATATTTTCGCTGACGTGAAAAAAGTTGACGTGACTGGAACATCTAAAGGTAAAGGTTTTGCCGGTACTGTTAAGCGCTGGAACTTCCGTACTCAGGATGCAACCCACGGTAACTCCTTGTCTCACCGCGTTCCGGGTTCTATTGGTCAGAACCAGACTCCGGGCAAAGTGTTTAAAGGCAAGAAAATGGCAGGCCAGCTGGGTAATGAGCGCGTAACCGTTCAGAGCCTGGATGTAGTACGTGTTGACGCTGAGCGCAACCTGCTGCTGGTTAAAGGTGCAGTTCCCGGTGCAACCGGTAGCGACCTGATCGTTAAACCAGCTGTGAAGGCGTAAGGGGATAGCAATGGAATTAGTATTGAAAGACGCGCAAAGCGTGCTGACTGTTTCCGAAACTACCTTCGGTCGTGATTTTAACGAAGCGCTGGTACATCAGGTTGTTGTTGCTTATGCAGCAGGTGCCCGTCAAGGTACTCGTGCTCAGAAGACGCGTGCTGAAGTTACTGGTTCTGGCAAAAAGCCATGGCGCCAGAAAGGTACCGGCCGTGCACGTTCAGGTTCTGTTAAGAGCCCGATCTGGCGCAGCGGTGGTGTGACCTTTGCTGCTCGTCCACAGGACCACAGTCAAAAAGTAAACAAAAAGATGTACCGCGGCGCGCTGAAAAGCATTCTGTCCGAACTGGTACGTCAAGATCGTCTGATCGTTGTCGAGAAGTTTTCTCTGGAAGCACCTAAAACTAAGTTGCTGGTCGAGAAACTGAAAGACATGGCGCTGGAAGACGTGCTGATTATCACTGGTGAACTGGAAGAGAATCTGTTCCTGGCCGCCCGCAACCTGTACAAGGTTGATGTACGTGATGCAGCCGGTATTGATCCAGTTAGCCTGATCGCCTTCGACAAAGTCGTTATGACTGCTGATGCAGTTAAGCAAGTTGAGGAGATGCTGGCATGATCCGTGAAGAACGTCTGCTGAAAGTACTGCGCGCGCCGCACGTATCTGAAAAAGCGTCTGCTGCGATGGAAAAAACTAACACCATCGTTCTCAAAGTTGCTAAAGACGCGACCAAGGCAGAAATCAAAGCCGCTGTACAGAAGCTTTTCGAAGTGGAAGTAAAAGACGTAAACACCCTGGTTGTTAAAGGGAAAGTGAAGCGTCATGGGCAGCGTATTGGTCGTCGTAACGACTGGAAAAAAGCTTACGTCACCCTGAAAGAAGGCCAGAATCTGGACTTCGTCGGCGGCGCTGAGTAAGTCGGAGGAGAAGAACAATGGCAGTTGTTAAATGTAAACCGACATCTCCGGGTCGTCGTCACGTAGTAAAAGTGGTGAACCCAGAGTTGCACAAGGGCAAACCTTTTGCCCCGCTGGTTGAGAAAAACAGCAAATCCGGTGGCCGTAACAACAATGGTCGCATCACTACCCGTCATATCGGTGGTGGTCATAAGCAGGCTTACCGTATTGTTGACTTCAAACGCAACAAAGATGGTATCCCGGCAACCGTTGAACGTCTTGAGTACGATCCGAACCGTTCCGCGAATATCGCGCTGGTTCTGTACAAAGACGGCGAGCGCCGTTACATCCTGGCCCCTAAAGGCCTGAAAGCTGGTGACCAGATTCAGTCTGGTGTTGATGCTGCGATTAAAGCAGGTAACACCCTGCCAATGCGTAACATTCCAGTAGGTTCTACCGTACATAACGTAGAAATGAAACCAGGTAAAGGCGGTCAGATTGCCCGCTCAGCCGGTGCTTACGTGCAGATCGTTGCGCGTGAAGGTTCCTACGTTACCCTGCGTCTGCGTTCTGGTGAAATGCGTAAAGTCGAATCTGACTGCCGCGCGACACTGGGCGAAGTCGGTAACGCTGAGCACATGCTGCGCGTTCTGGGTAAAGCTGGTGCTGCTCGTTGGCGTGGTGTTCGTCCTACCGTTCGCGGTACTGCGATGAACCCAGTCGATCACCCACACGGTGGTGGTGAAGGTCGTAACTTTGGTAAGCACCCGGTAACTCCGTGGGGCGTTCAGACCAAAGGTAAGAAGACCCGTAGCAACAAGCGTACTGATAAATTTATCGTGCGTCGCCGTAGCAAATAATTTTAGAGGATAAGCCATGCCACGTTCTCTCAAGAAAGGTCCTTTTATTGACCTGCACTTGCTGAAGAAGGTAGAGAAAGCGGTGGAAAGCGGAGACAAGAAGCCTTTGCGCACCTGGTCCCGTCGTTCAACGATCTTCCCTAACATGATCGGTTTGACCATCGCTGTCCATAATGGTCGTCAGCACGTTCCTGTCTTTGTTTCCGACGAAATGGTCGGACACAAATTGGGTGAATTTGCACCGACTCGTACTTATCGCGGTCACACAGCTGATAAGAAAGCCAAGAAACGCTAACAGGAGGAAGAGATGGAAACTATCGCTAAACATCGCCACGCTCGTTCTTCTGCCCAGAAGGTTCGACTGGTAGCGGATCTTGTACGCGGTAAGAAAGTGTCGCAGGCTCTGGATATTTTGACCTACACCAATAAGAAAGCGGCTGTACTGGTTAAAAAAGTTCTGGAATCTGCCATTGCTAACGCCGAACACAACGATGGCGCTGACATTGATGATCTGAAAGTGACGAAAATCTTCGTCGACGAAGGCCCAAGCATGAAGCGCATTATGCCGCGTGCAAAAGGTCGTGCAGATCGCATCCTGAAGCGCACCAGCCACATTACTGTGGTTGTGTCCGATCGCTGAGACTCTGGAGACTAGCAATGGGTCAGAAAGTACATCCTAATGGTATTCGCCTGGGTATTGTTAAACCCTGGAACTCTACCTGGTTCGCCAATACCAAAGAATTCGCTGACAACCTGGACAGCGATTTTAAAGTTCGTCAGTACCTGATGAAGGAACTGGCTAAAGCGTCTGTATCTCGTATCGTTATCGAGCGTCCGGCCAAGAGCATCCGTGTAACTGTTTACACCGCTCGTCCGGGTATCGTTATCGGTAAAAAAGGTGAAGACGTAGAAAAACTGCGCAAGGGCGTAGCGGATATCGCTGGTGTTCCTGCACAGATCAATATCGCCGAAGTCCGTAAACCGGAAATGGACTCTAAGTTGGTTGCTGACAGCATCACTTCACAGCTGGAGCGTCGTGTGATGTTCCGTCGTGCAATGAAGCGTGCTGTTCAGAACGCAATGCGTCTGGGCGCTAAAGGGATCAAAGTTGAAGTTAGTGGCCGTCTGGGTGGTGCTGAAATCGCACGTACCGAATGGTATCGCGAAGGCCGTGTGCCGTTGCACACACTGCGTGCTGACATTGACTACAACACCTCAGAAGCGCACACCACTTATGGTGTAATCGGCGTTAAGGTATGGATCTTCAAAGGTGAGATCCTGGGTGGTATGGCTGCTGTTGAACAACCGGAACCGGCTGCTCAACCTAAAAAGCAGCAGCGTAAAGGCCGTAAGTAAGGAGAGTCGCTGATGTTACAACCAAAGCGTACGAAATTCCGTAAAGTGCACAAAGGCCGCAACCGTGGTCTGGCGCAGGGTACGGATGTTAGCTTCGGTACTTTCGGTCTGAAAGCTGTTGGCCGTGGTCGTCTGACTGCTCGTCAGATCGAAGCAGCACGTCGTGCTATGACCCGTGCAGTTAAGCGTCAAGGTAAAATTTGGATCCGTGTATTCCCGGACAAACCAATTACCGAGAAGCCGCTGGAAGTGCGTATGGGTAAAGGTAAAGGTAACGTAGAGTATTGGGTTGCCTTGATCCAGCCTGGTAAAGTCCTGTATGAAATGGACGGTGTTCCGGAAGAGCTGGCCCGTGAAGCATTCAAGCTGGCAGCAGCAAAACTGCCTATCAAAACCACCTTTGTAACTAAGACGGTGATGTAATGAAAGCAAATGAGCTGCGTGAAAAAAGTGTTGAAGAGCTGAACACTGAGCTGCTTAACCTGCTGCGTGAGCAGTTTAATCTGCGCATGCAGGCAGCATCTGGCCAGCTGCAACAGACTCATCTGTTGAAGCAGGTACGCCGTGATGTTGCACGCGTTAAGACTTTACTGACTGAGAAGGCGGGTGCGTAATGACCGATAAAATCCGTACTCTGCAAGGTCGTGTGACCAGCGACAAAATGGAGAAATCCATTGTTGTTGCTATCGAACGTTTCGTTAAACACCCTATTTACGGGAAGTTCATCAAGCGTACGACCAAACTGCACGTACATGACGAGAACAATGAATGTGGAATTGGCGACAAGGTAGAAATCCGTGAATGCCGTCCACTGTCCAGAACGAAGTCCTGGACTCTGGTTCGCGTTGTAGAGAAAGCGATTCTGTAATAAAGAATCTTTTCTCTGTGAAAGCCTCCGCTTGTCGGGGGCTTTTTTATTGCCTGATGGATGCGGTACGCTGTGCGTGTGACCAGTTTCAGGCTCTGATTCCACCATAATCGAACAGGAACTGACTGATAAGACTGATTTTCCAAAACTGGAACTATGTTGTCGTTAATAGAATTGATATCCCCTTTCACGGCGCGTTTTACATATCATTTTTCAGCCCCTCTAAACTCAATGTATTAATTTATCTGATGCTTTTTGCGCTGTCAGGTGTCTTAGTCACAGTGTGTTTGATACGGATCACGTCTGGCTGTTTATCTTAAGAATAAGATTTTCATCGGATTTCAGGACTGCCGCTTTTCACGGGCAGCGAGTTTTAAACATGGATGATTTATATGACTAAAGATACACCCGATCGTACTCGCCGGTTGTTGTTATCTGTTCCTCTACTTGCTGCGTCATCACAATTAATCGCTGCTACTAAGACCTTTGCTCCAGCAACAGATTTATTGGTGCCTGGTCGTACCCTGTTGCTCAAAAACGCGGATGTGATTGTCACTATGGACAGCGAAAAAAGGGAAATCAGGAATGGAAGTATCCTGATCAGAGACAACAAAATTGCGGCCGTTGGAAAAACAGAAGAATTACCGCAAACCGCTGATGAGGTGATTAATCTTAAGGGACATATCGTCATACCCGGCTTAATCAACACTCACCATCACATGTATCAGAGTCTGACACGCGTCATTCCCCCGGCTCAGGATGGTGAATTATTTAAATGGATTAGCAACCTTTATCCCATCTGGCAAAAGATGACCCCGGAGATGATTCGCATTTCAACTAAGATGTCGATGGCCGCACTGATCCTTTCAGGTTGTACCACTACCAGCGATCATCTCTATTTATATCCCGGAGGGTGTCGTCTTGATGACAGTATTGATGCAGCAAAAGAAATGGGAATGCGTTTTCATCCCAGTCGTGGAAGCATGAGCTTAGGGCAGTCACAGGGAGGTTTGCCGCCAGACTCTCTGGTAGAGAAAGAAAGTGACATCCTGGAAGATACCCAGCGTGTTATTGAGCGTTATCATGACGCGAACCACGGCTCAATGCTGCGTCTGGTCGTTGCTCCCTGTTCACCATTTTCCGTCAGCCAGAATTTGATGAAAGAATCAGCCACGCTGGCCCGTCATTATCAGGTTTCAATGCACACACACCTCGCAGAGAATGACAACGATATTCGTTACAGCAGGGAAAGGTTTAACCGTACACCTGCGCAATACGTTGAAGATTTAGGCTGGACAGGGCATGACGTCTGGCATGCACATTGCGTAAAACTTGATGACTATGGCATCGAACTATTCTCACGGACTGGAACGGGAGTAGCACATTGTCCATGCTCGAATATGCGACTGGCTTCAGGTATTGCCCCGGTCCGCAAAATGCTGGACGCTGGTTTGCATGTGGCAATAGGTGTGGATGGCTCAGCTTCAAATGATACCTCGGATATGATAGCGGAAGTTCGCCAGGCAATGCTGTTGCAGCGGGTAGGCTTTGGCCCTGATGCAATGACGGCAAGGCAGGCGCTGGAAATAGCGACACGGGGAGGCGCTAAAGTGCTCAATCGTGATGATGTGGGTGCGCTTGAAGTCGGGATGGTGGCAGATATTGCCGTATTTAATTTAAATAAACCGGGTATGGCTGGCGCTGTTCATGATCCCGTTGCTGCGCTGGTATTCTGTAATCCCGGACAGGTGGCTTACAGCATTATCAATGGCAAAGTTAAGGTAAGAGAAGGCCAGCTAACAGGCATCGATTTACCGGTGTTGATTGAACGACATAATCAGCTGGCTGCCACGCTGTACGATTAACCCACTGTTATTCATCAAAATTGTCATTTAATTTTCGGCCTGGTTACGGTTGCCAGTAAGCTCTCGAGCCCGGCTGAAAAAGTGTGCATATTACGATTGCTACAGGATGAACAATTCCTTAGAATGTCGCGTCCCTCTTCCCGGAGGGACAAATGTCGGTTTAATAATTAGCCGTTTATTTTTTCTACCCATATGCGAGATGCGGTGTTATAATACTGCGCCCTCAATAATGGGGCTTTCATACGACCTGAATCAGGTCCCGAAGTAGTAGTTGACATTAGCGGAGCACTAAAATGATCCAAGAACAGACTATGCTGAACGTCGCCGACAACTCCGGTGCACGTCGCGTAATGTGTATCAAGGTTCTGGGTGGCTCGCACCGTCGCTACGCAGGCGTAGGCGATATCATCAAAATTACCATCAAGGAAGCAATTCCTCGCGGTAAGGTTAAAAAAGGTGATGTGCTGAAAGCGGTAGTGGTGCGCACCAGGAAGGGTGTTCGTCGCCCGGACGGTTCTGTCATTCGCTTCGATGGTAATGCATGCGTTATTTTAAATAATAACAGTGAGCAGCCTATCGGAACGCGTATTTTTGGGCCGGTAACTCGTGAACTTCGTACTGAAAAGTTCATGAAAATTATCTCTCTGGCACCAGAAGTACTCTAAGGAGCGAAAAATGGCAGCTAAAATCCGTCGCGATGACGAAGTTATCGTGCTGACCGGTAAAGATAAAGGTAAGCGCGGTAAAGTTAAAAATGTCCTGTCTTCTGGCAAGGTCATTGTTGAAGGTATCAACCTGGTTAAGAAACATCAGAAGCCGGTTCCGGCCCTGAACCAACCGGGCGGCATCTTTGAAAAAGAAGCTGCTATTCAGGTTTCCAACGTTGCGCTTTACAACAGTGCCACCGGCAAGGCTGACCGTGTAGGCTTTAGATTCGAAGACGGCAAAAAAGTCCGTTTTTTCAAATCTAACAGCGAAACTATCAAGTAATTTGGAGTAGTACGATGGCGAAACTGCATGATTACTACAAAGACGAAGTAGTTAAAAAACTCATGACCGAGTTTAACTACAATTCTGTCATGCAAGTCCCTCGGGTCGAGAAGATCACCCTGAACATGGGTGTTGGTGAAGCGATCGCTGACAAAAAACTGCTGGATAATGCAGCAGCAGACCTGGCAGCAATCTCTGGTCAAAAGCCGTTTATCACCAAAGCACGCAAATCAGTTGCAGGCTTCAAAATCCGTCAGGGCTATCCGATCGGCTGTAAAGTGACTCTGCGTGGCGAACGCATGTGGGAGTTCTTTGAGCGTCTGATCTCTATTGCTGTTCCTCGTATTCGTGACTTCCGTGGCTTGTCCGCTAAGTCATTCGATGGTCGTGGTAATTACAGCATGGGCGTTCGTGAGCAGATCATCTTCCCAGAAATCGACTATGACAAAGTCGATCGCGTTCGTGGTTTGGATATTACCATTACCACTACTGCGAAATCTGATGATGAAGGCCGTGCTCTGCTGACTGCCTTTGACTTCCCGTTCCGCAAGTAAGGCAGGGTTACTGATGGCAAAGCAATCAATGAAAGCACGCGAAGTTGTTCGCGTAAAACTGGCTGAAAAATACCGCGCTAAACGCGAGGAATTGAAGGCTATCATCTCTGGTGTGAACTCTTCCGACGAAGAACGTTGGAATGCTGTTCTCAAGCTGCAAACTCTGCCGCGTGATTCCAGCCCGTCCCGTCAGCGTAAACGCTGCCGCCAAACTGGCCGTCCACATGGTTATGTGGGCAAATTCGGGTTGAGCCGTATTAAGCTGCGTGAAGCCGCCATGCGCGGTGAAGTGCCTGGCTTGAAAAAGGCTAGCTGGTAATTACCAATTGAATCACGGGAGTAAAGACAGATGAGCATGCAAGATCCGATCGCGGATATGCTGACCCGTATCCGTAACGGTCAGGCCGCGAACAAAGTTGCGGTCACCATGCCTTCCTCCAAGCTGAAAGTGGCAATTGCCAACGTGCTGAAGGAAGAAGGTTATATTGAAGAATTTAAAATTGAAGGCGACATCAAGCCAGAACTGGAACTGACTCTTAAGTATTTCCAGGGCAAGGCTGTGGTAGAAAGCATTCAGCGTGTAAGCCGTCCAGGTCTGCGTATCTATAAACGCAAAGACGAACTGCCAAAAGTTATGGCTGGACTGGGTATTGCTGTTATTTCTACCTCTAAAGGTGTTATGACCGATCGTGCAGCGCGCCAGGCTGGTCTTGGTGGCGAAATTATCTGCTACGTAGCTTAACGGAGGAAAGAATGTCTCGTGTTGCTAAAGCACCTGTCGTCATTCCTGCCGGCGTAGAGGTAAAACTCAACGGTCAGGTTATTACGATTAAAGGTAAAAACGGCGAGCTGACTCGTACTATCAATGCTGCTGTAGAAGTTAAGTTTGCTGACAACGTCCTGACTTTCGCTCCTCGCGAAGGCTTCCCGGATGGATGGGCGCAGGCTGGTACTACTCGTGCGCTGTTGAACAGTATGGTTATCGGTGTTACCGAAGGCTTCTCTAAGAAGCTGCAGCTGGTTGGTGTAGGTTATCGTGCAGCAGTAAAAGGCAACTCAGTGAGTCTGGCTCTTGGCTTCTCTCACCCTGTTGACCATGCGCTGCCAGCGGGAATTACTGCTGAATGTCCAACTCAGACTGAAATCGTGCTCAAAGGCGCTGATAAGCAGCTGATTGGTCAGGTTGCAGCTGATTTACGCGCCTACCGTCGTCCTGAGCCTTATAAAGGCAAGGGTGTTCGTTACGCCGACGAAGTCGTGCGTACCAAAGAGGCTAAGAAGAAGTAAGGTAACACTATGGATAAGAAATCTGCTCGTATCCGTCGTGCGACCCGCGCACGCCGCAAGCTCAAGGAGCTGGGTGCAACTCGCCTGGTGGTACATCGTACCCCGCGTCATATTTACGCACAGGTAATTGCACCTAATGGTTCCGAAGTTCTCGTTGCTGCTTCTACAGTAGAGAAAGCAATCAATGAGCAACTGAAGTACACCGGAAACAAAGATGCTGCTGCTGCTGTTGGTAAAGCAGTTGCTCAGCGCGCAATCGAAAAAGGCATCACTGGTGTTTCTTTCGATCGCTCTGGTTTCCAATATCATGGTCGTGTCCAGGCACTGGCAGATGCTGCCCGTGAAGCTGGCCTACAGTTCTAAGGTAGAGGTGTAAGATGGCACACATCGAAAAACAAGCTGGCGAACTGCAGGAAAAGCTGATCGCGGTAAATCGCGTATCGAAAACCGTTAAAGGTGGTCGTATTTTCTCCTTCACTGCACTGACAGTGGTAGGTGATGGTAACGGTCGCATCGGTTTTGGTTACGGTAAAGCGCGTGAAGTTCCAGCAGCGATCCAGAAAGCGATGGAAAAAGCTCGTCGCAATATGATCAATGTTGCGTTGAACAACGGTACCTTGCAGCACCCTGTTAAAGGTGTTCATACAGGATCTCGTGTGTTCATGCAGCCAGCTTCCGAAGGTACCGGTATCATTGCCGGCGGTGCGATGCGCGCCGTACTGGAAGTTGCTGGGGTTCATAACGTTCTGGCTAAAGCCTACGGTTCCACAAACCCAATTAACGTGGTTCGTGCAACTCTGGATGGCCTGGCCAACATGAATTCCCCAGAAATGGTCGCTGCTAAACGTGGCAAATCCGTTGAAGACATTCTGGGGTAATGACCATGGCTAAGACTATTAAAATCACTCAAACCCGTAGTTCCATCGGTCGTTTGCCAAAACACAAGGCAACGCTGCTTGGCCTGGGTCTGCGTCGTATTAACCACACCGTCGAGCGTGAAGATACGCCAGCTGTACGCGGTATGGTTAACGCGATTTCCTATATGGTTAAAGTGGAGGAGTAACAGATGCGTTTAAATACTCTGTCTCCGGCCGAAGGGTCTAAACACGCACCTAAACGTTTGGGTCGTGGTATTGGTTCTGGCCTCGGTAAAACCGGTGGTCGTGGTCACAAAGGTCAGAACTCTCGTTCTGGCGGTGGCGTACGTCGCGGGTTCGAAGGTGGTCAGATGCCTCTGTACCGTCGTCTGCCGAAGTTTGGTTTCACCTCTCGCAAAGCAGCAGTCACCACAGAAGTGCGTCTGTCTGACCTGGCGAAAGTTGAAGGCGGTATTGTCGACCTGAACACGCTGAAAGCAGCCAACATTATCGGTATTCAGATTGAATTCGCTAAAGTTATTCTTTCTGGCGAAGTCTCTGTGCCGGTAACGATTCGCGGCCTGCGTGTCACTAAAGGCGCTCGTGCTGCAATCGAAGCTGCTGGCGGTAAAATTGAGGAATAAGTAGCAGATGGCTAAGCAACCGGGATTAGATTTTCAAAGTGCCAAAGGTGGATTTGGCGAACTGAAACGCAGACTTCTGTTTGTGATTGGTGCGCTGATTGTTTTCCGCATTGGTTCTTTTATTCCAATCCCTGGTATTGATGCCACTGTACTTGCCAAACTGCTTGAGCAACAGCGTGGTACCATCATTGAAATGTTTAACATGTTCTCTGGTGGTGCACTGAGCCGTGCTTCTATCTTTGCCCTGGGAATCATGCCGTATATCTCGGCATCCATCATTATCCAGCTGCTGACTGTGGTTCATCCCGCGTTGGCAGAAATAAAGAAAGAAGGGGAGGCTGGCCGTCGTAAGATCAGTCAGTACACCCGTTACGGTACTCTGGTGCTGGGTATTTTTCAGTCAATTGGTATTGCTACCGGTTTGCCGAATATGCCTGGAATGCAAGGCCTGGTGTTAAATCCAGGCTTTGCCTTCTACTTTACCGCTGTTGTAAGCCTGGTGACCGGAACAATGTTTCTGATGTGGCTGGGTGAACAGATTACTGAGCGGGGTATCGGTAACGGTATCTCAATCATTATCTTCGCGGGTATTGTTGCGGGGTTACCGCCGGCCATTGGCCATACCATCGAGCAAGCACGGCAAGGCGACCTGCACTTCCTCCTGTTACTGTTGGTTGCAGTTCTCGTATTTGCAGTGACCTTCTTCGTTGTTTTCGTTGAGCGTGGTCAACGCCGCATTGTGGTGAACTATGCGAAACGTCAGCAAGGCCGTCGTGTCTATGCTGCACAGAGCACACATTTACCGTTGAAAGTGAATATGGCTGGGGTCATCCCGGCAATCTTCGCCTCGAGCATCATTCTGTTCCCTGCAACCATTGCATCATGGTTTGGGGGCGGAACGGGCTGGAACTGGCTGACAACTATTTCAATGTATTTGCAGCCCGGACAACCGCTTTATGTGTTACTCTATGCGTCTGCAATCATCTTCTTCTGTTTCTTCTATACGGCGTTGGTTTTCAATCCGCGTGAAACAGCAGATAACCTGAAGAAGTCTGGTGCATTTGTACCAGGTATTCGTCCGGGAGAACAGACGGCGAAGTATATTGATAAAGTTATGACCCGCCTGACTTTGGTCGGTGCGCTTTATATAACCTTTATCTGCCTGATCCCGGAGTTCATGCGTGATGCGATGAAAGTTCCGTTCTACTTTGGTGGTACATCACTGCTGATCGTAGTCGTTGTCATCATGGACTTTATGGCTCAAGTGCAAACTCTGATGATGTCCAGTCAGTACGAGTCTGCATTGAAAAAAGCAAACCTGAAAGGCTACGGCCGGTAATCAGGCGCTTGTGAAGTTACGGAGAGTAAAAATGAAAGTTCGTGCTTCCGTCAAGAAATTATGTCGTAACTGCAAAATCGTTCGTCGTGAAGGCGTTGTTCGTGTTATTTGCAGCGCCGAGCCTAAGCACAAACAGCGCCAGGGCTAATATTTTTCTTGCAAAGTCGGGTTGAGCTGGCTAGATTAGCCAGCCAATCTTTTGTATGTCTGTGCGTTTCCATTTGAGTATCCTGAAAACGGGCTTTTCGGCATGGGACGCATTAGTAATTAAATAGGAGTGCATAGTGGCCCGTATAGCAGGCATTAACATTCCTGATCATAAACATACCGTAATTGCATTAACTGCTATTTTCGGTATCGGCAAAACCCGTTCACAGGCTATCTGTGCATCAACGGGTATCGCTGAAAATGTTAAGATCAGTGAGCTGTCTGAAGAACAAATCGACCTTCTGCGTGATGCAGTTGCAAAATTTGTTGTTGAAGGCGATTTGCGTCGTGAAGTCACCCTGAGCATCAAGCGTCTGATGGACCTTGGTTGCTATCGTGGTTTGCGTCATCGTCGTGGTCTTCCAGTGCGCGGTCAGCGTACCAAGACCAACGCACGTACCCGTAAGGGTCCGCGTAAACCGATCAAGAAATAATCGGGGTGATTGAATAATGGCAAAGGCACCAGTTCGTGCACGTAAGCGTGTAAGAAAGCAAGTCTCTGATGGCGTGGCTCATGTCCATGCATCTTTCAACAACACCATCGTAACTATTACCGATCGTCAGGGTAATGCGCTGGGTTGGGCAACAGCCGGTGGTTCCGGTTTCCGTGGTTCTCGTAAGTCCACTCCGTTCGCAGCTCAGGTCGCTGCTGAGCGCTGTGCTGACGCCGTGAAAGAATACGGTATTAAGAATCTGGAAGTTATGGTTAAGGGTCCAGGTCCAGGCCGCGAATCTACGATTCGTGCTCTGAATGCTGCTGGTTTCCGCATCACGAACATTACTGATGTGACTCCGATCCCTCACAACGGTTGTCGTCCGCCGAAAAAACGTCGCGTATAACGCTCGTTTTTTAGGAATGTTGGAGAAAGAAAATGGCAAGATATTTGGGTCCTAAGCTCAAGCTGAGCCGTCGTGAAGGTACAGACCTCTTCCTGAAGTCTGGCGTTCGGGCGATTGATACCAAGTGTAAGATTGAACAAGCTCCTGGTCAGCACGGTGCGCGCAAGCCACGTCTGTCTGACTATGGTGTACAGTTGCGTGAAAAGCAAAAAGTTCGTCGTATCTACGGCGTTCTGGAGCGTCAGTTCCGTAACTATTATAAAGAAGCTGCACGTCTGAAAGGCAACACCGGTGAAAACCTGTTAGCTCTGCTGGAAGGTCGTCTGGATAACGTAGTCTATCGTATGGGCTTTGGTGCCACTCGTGCAGAAGCACGTCAGTTGGTTAGCCATAAATCTATTATGGTAAATGGCCGCGTTGTTAGCATCGCTTCTTATCAGGTAACTCCGAATGACGTTGTTAGCATCCGTGAGAAAGCCAAAAAGCAGTCTCGCGTGAAAGCCGCTCTGGAGCTGGCTGAACAGCGTGAAAAGCCAACCTGGCTGGAAGTTGATGCAACTAAGATGGAAGGTGTGTTCAAGCGTATTCCTGAACGTACCGATCTGTCTGCGGACATTAACGAACACCTGATCGTCGAGCTTTACTCTAAGTAAAGCTTAGTACCAAAGAGAGGACACAATGCAGGGTTCTGTGACAGAGTTTCTAAAACCGCGCCTGGTAGATATCGAGCAAGTGAGTTCGACGCACGCCAAGGTGACCCTTGAGCCTTTAGAGCGTGGCTTTGGCCATACTCTTGGTAACGCACTGCGCCGTATTCTGCTTTCATCAATGCCGGGTTGCGCGGTGACCGAGGTTGAAATTGATGGTGTACTGCATGAGTACAGCACCAAAGAGGGCGTACAGGAAGATATCCTGGAAATCCTGCTCAACCTGAAAGGGCTGGCGGTAAGAGTTCAGGGGAAAGATGAAGTTATTCTTACTCTGAATAAATCTGGCATTGGCCCTGTGACTGCAGCCGACATCACCCATGATGGTGATGTTGAAATCGTCAAGCCTCAGCACGTTATCTGTCACCTGACTGATGAAAACGCAGCTATCAGCATGCGTATCAAAGTTCAGCGTGGTCGTGGTTATGTGCCGGCTTCTGCCCGAATTCATTCGGAAGAAGATGAGCGCCCGATCGGTCGTCTGTTGGTCGACGCCTGCTACAGCCCTGTAGAGCGTATTGCCTACAATGTTGAAGCAGCGCGTGTAGAACAGCGTACTGACCTGGACAAGCTGGTCATCGAAATGGAAACCAACGGCACTATCGATCCTGAAGAAGCGATCCGCCGTGCGGCAACCATCCTGGCAGAACAACTTGAAGCTTTCGTTGATTTACGTGATGTACGTCAGCCGGAAGTGAAAGAAGAGAAACCAGAATTCGCTCCGATCCTGCTGCGCCCTGTTGACGATCTGGAATTGACTGTCCGCTCTGCTAACTGCCTTAAGGCAGAAGCTATCCACTACATCGGTGATCTGGTACAGCGCACAGAGGTTGAGCTACTTAAAACGCCTAACCTTGGTAAAAAATCTCTTACCGAGATTAAAGATGTGTTGGCTTCTCGTGGACTGTCTCTGGGCATGCGCCTGGAAAACTGGCCGCCCGCTAGCATTGCTGATGAATAACCCGATCACAGGTTAAGGTTTCACTGAGAAGGATAAGGTCATGCGCCATCGTAAGAGTGGTCGTCAACTGAATCGCAACAGCAGCCATCGTCAGGCTATGTTCCGCAACATGGCTGGCTCTTTGGTTCGTCATGAGATCATCAAGACGACCCTGCCAAAAGCAAAAGAGCTGCGTCGTGTAGTTGAGCCGCTGATTACTCTTGCCAAGACCGACAGCGTAGCTAATCGTCGTCTGGCATTCGCCCGTACTCGTGATAACGAGATCGTGGCAAAACTGTTTAACGAGCTGGGCCCGCGTTTCGCGAGCCGTGCCGGTGGTTACACTCGCATTCTGAAGTGTGGCTTCCGCGCTGGTGACAACGCTCCGATGGCTTACATCGAGCTGGTTGATCGTCCAGAAGCTCAAGCAGAAGCTGCCGCAGAGTAATTCTGTAGCGCTTTAAAAAAACCGGGCTTGCCCGGTTTTTTTACGTCTGAATTTTCCCTTCTTTTCTCTTCGCGCTATGCTGTTTTCTTCCATTACTTTCCTGAGGTTGCTATGTGGTTGATTGATCAACTGGCAGAGCAGTATATTACCGAGGCTCAGAAAAACGGTGAATTTGATAACCTTGCTGGCAAAGGTAAAAGGCTTAAGCTCGATGATGACAGTCACGTGCCTGTGGAATTACGTGCAGCTTATCGGTTGATGAAAAATTCAGGTTTTCTTCCCCCGGAACTTGAGATGCGCCGGGAAGCAATTAGCCTGAATGAGCTGTTAACACAAGTGGATCCTGGAGATCAACAATACGATCTGCTATCTAAACGTTTAACTCTGCTTAGAATAAAACTCCAGCAGGCGGGTATGAGTACTGATTTTTTACAAAGTGAATACGCCCCCTGTTTTCATCATCGTTTTAATGGAGAAGAGTAATGTACAAAATAGGCCAGTTGGCAAAGCTTGCAGACGTCACGCCCGATACAATTCGTTACTACGAAAAGCAGCAGATGATGGACCACGAAATTCGCTCTGAGGGTGGTTTTCGTCTTTACAGCCAAAACGATCTACAGCGGCTTAAATTCATCCGCTATGGCAGACAACTGGGTTTTAGTCTTGAAGCTATTCGGGAGCTGTTATCAATTCGTGTAGATCCTGAGCATCATACCTGTCAGGAATCCAAAAATATCGTTCAGGCACGACTCCTGGAAGTTGAAAGAAGGATTGCAGAACTACAACATATGCATCGATCGCTTAGCATGTTGAATGATGCTTGTTGTGGCACGGCTCATAGTAGTGTTTCATGTTCGATTCTCGAAGCTCTGGAAAAAGGGGAAATTGCATTACCAACTGATTAATTTTTTGCATTTATTGTAACATTCAGTCAAAGGAATCCATCATGGCAATATATCAACATAAGAAAGGTATTATTCGGGACAATGCGCTGGAGGCACTACTGCATGATCCGTTGTTCAGAAGCCGGGTAGAAGTGAATAAAAAAGGGAAGGGAAGTTATCGACGTAAAGATAAGCACGTCAGTCAGGACAGCCGGGAGGCCAGTGGTAAAGTGTATTAGCTCAGACCTGATCTGACAGTTACCGGTTATTTATACAGGTGTCTGTCAGATTACATCTGGCTTAAGTTTTTCTCAGCCCAGATGTGTTTTCCATCAAGTAACGTTTCCATTGGCGTCCGGCCACAGCACATTTTCCCCTGATGGGTTCGTTCATTATTATAGTGAACCAGCCATTCATCAAGATCCGACTGTAATGTATCGAGTTCGCCATACAGTTTTTTGCGGAATGCTACCTGATAAAACTCCTGCAATATCGTCCTGTGGAACCGTTCGCAGATGCCGTTCGTCTGCGGCGACATCGCTTTGGTCTTCGTGTGGTCGATATCATTTATTGCCAGATAAAGCTGGTAATCATGCTGCTCCACTTTGCCACAGTACTCTGTGCCTCTGTCGGTCAATATTCTCAGCACAGGCAGTCCCTGAGAGGCATAGAACGGCAGCACACGGTCATTCAGCAGATCTGCTGCTGTAATTGGCGTTTTGGTGACATACAGCTTGCAGTGAGCGACCTTCGAGTAGGTATCCACGAACGTCTGCTGATAAAGACGTCCAACACCTTTCAGGTTTCCCACGTAGAACGTGTCCTGAGACCCCAGATAACCCGGATGAGCGGTTTCAATTTCGCCACAGGCCTCGTCATCACTGGCTTTACGTTCCAGTGCGGCGATCTGGCTGTCAGTCAGTTCGATACCCTCACGAGCTACTTTTTCTTCCAGTGCTTTAAGGCGCTTTTTGAAATTCTCAAGGTTGTGGCGCAGCCAGACAGAGCGGACACCACTGCCGGAGATAAAAACGCCCTGTTTACGCAGTTCGTTGCTGGTCCGGTGCTGGCCGTGAGCCGGGAATGCGACAGCATAATCAGCGACAGCTCGTTCAGTGGCCTCATCGGTTCGGTTCTTAAAGTTAGGAGCACGACGGCTGCGATTTATCAGCGCATCCACGCCACCTTCATCGGCCAGCTCACGATACCGGTAAAACGTATCTCGTGAAACGCCCATTATTTTGCAGGCTTTGGAGACGTTGCTGAGTTCTTCTGCCAGATTGAGCAAACCGGCTTTGTGTTTGATAACGGGATTGTTAGTATGGAGCATGAGAGTTACCTCGTGTTTTGTATAAGGATTCGACACCCATATCAAAACCGGTAACTCTCAACCTTTCAAGGCTATATGTCAGATCAAGTCGCGACTAATACAAGTGATGTTACGCCCGGTGTAGTTGTATACGGCTAGTAGGTACGTTAGAAACGCTGTATATATTTTCATCTTCATACATTATCGTCTGTTTACTTAAAACTGGTAATCCTAGTAGGACTGATGCACTTCTGACTCCCGAATATCAAGATAAATCTCTGTGACTTTTATTGAGCTATGGTTCAGCATCTTACTAACTAAGGCAATGTCTCTAGTCTCTTCATAGATGATACGTGCGCGAGTCTTTCTCGCCGAATGCGTTCCTACGTTCAGATCCTTACAGACCCTTTCCCCCGCTGCCTTGAATGCCCTTGAAACGCCCTCACGAGCGACAGGAGAGGCTTGGGCTTTAACCCTGTTTGATTTGCTCTGGAATAGGTAAACGTCTTCAGGGTTTTCCTTACGGCGCTTCTCGATGATTGCACGGGCTGCATCATTAATTGGAAACTGTTTCACTTTGCCTGTTTTTGTTTCGGTGATGCGTAATGTGTTCGCCTGTACATCTTCAAAGGTCAGTGCCAGTAAATCAGAAATCCTTAAAGCCAAATTAAGATTTAGCCTCCAGATTTCTGCGTACGTCTCCTGTTTGCTACGGCGTAGGACCTGTTCAATCTGTGCGGCCTGAACTCTATCGACTGCATTCACCTTCATCATTACATCCTCATTACATCACAATATCAAAGAGTATTGATCAGTATTCATATAATTTACAAGTGATTTTTAGATCATTTTTTCTAATTAAAGAGATATTAAAGCCTATTAAATGTGATTAATTGTCAATTAAATCTGATTAAAAATTGCACATTTAGTAACCAGCTATACAGCCCTTAACACACAAATCAATTTAAAAATTATAAAAATCAATATCTTATAATTTTATGTAGTTTGATTGACGTTCTACTGCCAGGCAATAACCCTCCAATAAAAAAATTATTACACCCCCACCCCATACAACTCAGCCAGCGCCGTGTCATCGCACAAATCAAACGGGAATAAATATCAACCTCCCATAACCGCCCTCACCTTTCAGCCTACTCAACTGGAATGGCGCTTAACGCAACACCATAAGCGATTCTCATTTGCATTTAAAAATGACAAATATCAGAGGTTGCTTTCGCTTTATCGTGGCGGTAACTATGCAAATAAGTGCATAAAGGCTGCATAAATTGGCGATACAGGCTAAACGGTCGTTTGTTAACTGTAACTCAATCGCTAAGTTATTGATTTTAATTAGGTGAGAATACTTAGATCACAATATGATAATTAAGTGATTTAATAACTTTACTGCCAATTTAGTTATCATGCTAATTGTTTTATAAGATATGATTAATTATGTTATGTTTTCATGTGAAACCATATTGCCTTGAGATTTTGTTCAAATTCTGAGAGAAAGAAGAAAATGTTGTTTAGCATACTTAGCATAATAATAATCACATAACAGGCATCTCAGAGTTAAATTAGATTAAATTACTTGAAAACATTATCTATTCTTGTAATTGTCAATAAATTTATTATTAGATTGCTAATTGTTATTATTGTTATCATTTATGTATTAGTAAGGGTTTCATTACATATTTCCTTTGATTTACTTTCTATTTTCAGGTGATTTTAATGTGGATTATTCGCAGACTTAGTTGCCCATATATTTTTCTTTGGAATACATCCAGAGAAAAGCCTTAGCACGTGTTAGATTAAGAGGAATAAGGGAATGACTATGACTGAATAACGATTAATCTTTTACTAAGTGTTAAGCTTGAGCGAATGTAATGAGTGATAAGCTGTTACATTATCAACACGAGTCCAGAAGCTTGCACGGATTGAAAGGTTATGGATAACGAGTGTTAGAGTGGTTATTTTAATGAATGATAATGAATTAAATAATCCTCTTACACATAAGCACGAATCATTAAGCATTGCATATTGAACGAATGTAATGAGTGAGATTGTAATGGTTAATGTTATGAGTGTTATATAGTGACATACCTCATAAAGCCTTGCACATTAAATGAATGATAATGAATTAAATGGGTAATGGTTTATGAATAGGTATGTTATAGGATTATTGATGAGTGAATGTTAATGAGCGATTTATAAGCCTATTACTTATATTATTTCTATTACCTTGAACGTTGCCTGTGTTGGCAATGGTGAAAGGTGATAGCTTTGATTACTGTGGGCGACTGTGGAGTCCCACATTACACATTTACATTAAACCTTTAATCAAAAAGGTATCACTTTCCCATATAAGGGTCTTATATGTAAAAACGATACTTTTTTCACTTAGCCTGCGAGTAGACATCCCACCTACTGTAGACCTCTGAGATTATAAACCACTTACGATAAAACCTAAGATATCATAAATAAACAGATATACATTAGTAAATTACAATAAATCAATTAAAAATTTTTGACAAAATGTAATAAATCGTAGTATTATAGAAATAGGGTAATAAAGATTTAATAGATAGTTATTTCCATTCCTGAGTTATTCTAATTCCCAAATACAAAAACACTGTCGTGCTGAGGCTAATAAAGTCTTCCAGCGTGGCATTTTTCTATCCCAATAAAAAAGGAGAGCAAATGGCCTGGCCAAAATACGACCTGCCGGAACAAGTCTTTAACCTCTTTAAAGAGGGCAAGTTAACTAAGCAAAGAATCCAGACATCCTATTATGATAATCTCAGGCTTAAACGGAAACGTGCAGATTTCTACTGGGAAGTGTTAGAGATGATTAAACAGTATGAGGAAACAAAGAAATGAATATTCGATTAACTCCTGATGTATTCGATTTATTGATGAAGAAATCACGATTAGAAGGTATGGGTGCTGCTGCCCTGATGTGCAAAATTATCACCGATTACCTGAAAGGCAATATCCTAAAAGATGAGGAAATTAATGAAAAAGGAACAACTAAAAGTCGCACCATCGCCTGATGTAAAGCCAGTTCATTTCGTTGATGCGATTCCTTCAAGTGGAAAATCAGTAAAACTTCTCCAGCATATCAAATCGTATCACGGTAATAACAGAATTCTTGTAGCATTGCCTACAGCCGATTTGATCAGACAAACCAGAGACGAACTTAAAGGCATTTCCAAAAGAACTGTACTTTCATCTGAGGGGTCTAATTCAGTTGTAAGAGACCTGAAAGCAGCACTTGCCCCTGATTCGACGGAGAAAGTAATCCTTTGTACGCACGATGGCCTATCACTTTATGCTCAGGCGTCTGTATTTGATGGGTCGATGCAGACAGCATTTAATAATGTTCAGGTATTTATCGACGAGGTGCCAGCAGGTTCATTTGGACAGCAAATCAGAGTCCGGCACAGCGAAATCGGTGAGTTAGAAAACAACTTTCATTTTATGAAGTGGTTATCTGTAGATTCAAAAGGCGGATTTTTTCTTAACCCTGAATATTTTGATGAACTGAAAAAGTATTGGGAAGAAGGCCACGCCCATTCTAATCAGATGAAAGATATTGTTTGGTGTCTTCTGAATAGTAGTGCAATGACTAAATCTACTGATGACTCCGGATTCTGGCTCACAAGTTACTCTGCTAACCCTATCCTGCTGGCTTCACAGTGGTGCGTATCCTTCACGTTATTGGGGTGTGGAGCAAGTGATTCAGAATTTTTATATAGGGCTAAAGAACACCTGAAGTATCCGGTTCTGAAAGCTGACGATAAATTTCAGCCTGATATCTCACGTGCAAAATTTACCAATACCGAAAATATAACGATTCACTACGTATTACAAGAAAAGGCGAGTATGACTAAGTTGTCTTCTGTTTATCTTGAAGCATTGCAATGGGTTAAAAGAAACTATAGAGAAAACTTTTTATATACCACAAATAACGATAAATCCACTTCGGCGCTGAACATTGATTTTACCTCTCTTGCAGATAGTGAATTTTCAGAACTTGGTCAACGGGTATCTATGGCCTCATATGGATTAAATTATTACGCTGGTCATTCTGTGAATCGTTTGACACGAGAGCAGTTAGCGGGGATTGTATCGAATGTTGATGCTGCATACCAAGGATATGCAAAATGCGCTTACCTGGCATCTGTGAATATGGACCCTTTCAGTCTCATCAGACTAAAAGAATATTGTGAGGTGATGGACTGGGATTTCCAAACGCTTTACGATAAATGGTCTGTACAGCAAAATACTGAACGGTGTTTACAAGTTATTTCGAGGACTGTTATTCGAAATCGTGCTAATAAGGAAAAAGTATCCTTTCTGGTTCCCGATAAGTCCACTGCTGAATACCTGAAAAATAAATACTTTTACAACTGCACCCTCACCCATACAGGGATAAAAACCCCAGTTAAAGAAAACAAGGGTAATATTCAATATCAAAAGGTACAGGAGTTGAGATTACAAGGAAAAAGAATTAAAGAGATTTCCCAAACTTTAGGTCTATCTCTTCCACAGGTAAAACGTTATAGTGCAAAATGCAGCAAAGAGGCAGCTTAATGACATATCTAACTATGCTGATTTTGCTATTAGCTATCTATGCTGATTTTAAACTTACATTTCCAAAGGAGAAATATTGCAAGAAAAAGAAGATAAATCGTTAATTGGCTACATAAAATCTAACATAAATCTTTCAAATGAAAAAATTGCATTAGATTTAGGCATATCACCTGAACTTGTATCAAAACTAAGGAAGTATGTAAGATTTAATAGATAGTCAAAGTAAAACAAAGTTAACTTTAAACAATCAAATATTGGAGGTAATATTTACGTTTCAAAATCAAATTATAATACAAATGCACTTTATAAAAACCCAGCGCATTCAGCAAGAAAGAAAACAAACAAATCCCCGCTGATTATTGAAAAGATTTACACCCCATCCCCTAAACTAAGTACTGAAGAGATTATAAATCTCAAAGATATCTTGCAAAGCTGTTCCGGGGTTAGATATAACCCACGCCCGGTTCAAAAAACAGTAATCTCAGGGGGAGATAAATGGGAAATGATTTTTCAAGACAAAGATCATTACGCCGGGTGGCTTCATTACCAAAGGTTAGATAACAGTAATTACTCCGCTGGAGAACTGGATAGTTTATTTAATCAAAATAACTATGGGGAAGAATAATGAATAATAAAGACCTTTAATATTACCGAGGGGTAATTTTTGATATTCGAAATGACCTTGCCGTCCATTGCAGAAGAAATATTTTTAAGTATGGGGATGCTGTTTTATCCTCTATCACTGATTTAATAAATATTCTACAGGAAGTCACAAAAGAAGCCCTCGATAGCCCCTCTCTGAGCCATTCTGACAAGAGTTCTCTGTGGTGTGAGGTAGAGATATTGCTCGAACAATTTAAGAGCGCCAGGGTGCATCTGAGAGCGATTCATGAGCTACAACAAGAACTCAATCCATCCACCAGTTCATATAGTTATGTGACCGACAGATTTTTAAGAGATTAACAGGATAAAAAATGGAAAATAACATTAAGAATGAATTCGAAAATTTTTATAATCAGGTTTCTGATTTGACACTCAATCTAATCGAGGGAGCGTATAAAACGCAGGATACATATCTCCAAAATTACAACTTCGTAAAAGAAAAATTACTGGCTTTTAACGAAAAAACAAATAAAGAAGAAATGAAAATATTAGCGATGGAACATCCAAATCTATTTATTGATTGGACAAACATCTCAACTTGCATCGCCTCAATAGAAAATTGCCTTCAGCACCTTAAATTAAAATAAATATAAATTTATATTGAAAAATGCAACCTTTTAGTTGCAAGTATAATTAATCTCTGATATAATAAAATTATAGACATTGATTATTTAAATATGTTATTGGCATTCCATATTTCCCTGATTAATATCTTGTTTTGGTCATTATATACCAATAAAGGTAACGCCTTTTACCTTCCCTCAAAAAGCGTCTGATTAACGCATAGGCACCTTCCTTATTATTTCCAAAGTGAATTTAAACTCCTTTGTTTTATTTAAGTTAGCTTAAAGCCCTTCCCTGACAGGTGGGGCTTTCTTTTTATGGAAGATAAAAATAATGAAAGAACCGATTTTCAAACAGATGCTACCGGACGGTAGGGTCGCTGTTACATTGCTTGTAAGCGACATTGAGATCGCAAATGAGCTATTCAAGATTGCTAAAAAAAATGCAGTTGAAGTAGTAGAGGCTGAACCTGAAAAGCCCACAGTGAACAAAACAGCAGATAAAACAAATCAAGAAGAAATATTTAAACGCATTTCAGCTATTGCTGATCAAATGACAAAAAAGGCACCAGAAAAGCAAGAAACTCTTGCGGAACGCCTTGCAAATAAAATCAAAAAATAAGGAGTTCAAAATATGGCACTTGTTGGTGTTAAAAATAACCCATACAACATTACAGATGTGGTATCTCACGAAATTATCCCCTTTAGTCGTAAGGTTCTCAAGACCGCCCTTGCACAAGATGTGGTCCCAGGCTCTGTTATTGATGAATCTGGTGCGCTTGTAACAGGCGATTCAAATCAGGCATTTGTTGTACTGGAATATGTAAAGGCTTCATCTGAGCAAGTCTCCGTTCTCGTTGGTGGAACTAACATTTGGTATAAGAAGTTTGCTCTCCAAGCCGCTGATAAGGCAGGTGTAGATAAAGCTGTGCTGCTGCTGTTGCAGAACCCAGCAGTTCGTTTCTCGGACGCACCCGATTTCCAAACAACTTAATAAGGATAATAATAATGGCAACTTTAATTGATTATAGTGCTTTCGGTTTGGTTGATTTGACCCCGGCCTTTACCGTTACTTCCCAGCAGAATTACCTTTTACAGGCTCTTAATATTTTTGAATCTGTTGGCTCAGAAACCATTAAGATTAGTTTTGACCGTATCGTTGAGAGCAATAAGTCACTGCTTAACGATCCTAAGAAACGTTACAGCTTTGAGCACAACTCAACAGCCCGTGGCGATGCAACTAACTTCTTGATTGAATGTCCTTATTTCCTGCGTTCAGATCAGGTTAGTGCCGCAGATTTCCAGCGTGGCAATCGTCGTCCAGGCCGTGATGAGTATGACCAAGTCGCAGATAGTGCAGAAGGTTTGTATAGCAATATGACCCGTGTAATAGTCTTTGCTGGTCGGAATGTGTATAACAAGCTTCGATTCCATCCCAGTATGAAAAGTGCTTTCCAGTATGTCTCACCATTGGATGTCGAAAATATCATTACTAAACGCAGGGAATTGCTGCCAAACGTGCAAACAATGACCGTGCCGGGCCTGAGTCTGGATGTTGTAAGTGTAGCTGACCCCTTGCTCACGCAATATATCGGCGCTGATGAGCTGATTCTGGTGCCTATCTTCCGTGCAGGAACAAACGCCTACAATCATATTTACACTCCCGCAAGTACAAACACTAAACTGGCTCGTACAGGTGTTGCCGCAGAGTATTTCAGTTATATGATTGAAAAGGATTTGGGAGAGACCGATATTTATTTTGAGGCCTCTATTCTCCCAGTGAATAATGTGACCAGTTCGATCCTTAAGGTCAGCGTCAAAATTTAATGAAGCGTTTTAGTATCCTGCTGTTTCTCTTCGTCATTGAAATGGCGGTTTACTTTGGATTAGTGAATGCAGGGTATCATTACATACCCTTTCATTTATTATTCCCTCTATTAAAACAATTTATTGAATAAGGATTAGAATATGAAAATATTATTCAAGAAAGATAATGGCCAGGTCGTTGATTTTAACGTGAGAGAAGATCAATTGTCTTCTGTACTCAATATCGCCGGAATGTGCAGACTGCTTGACTTGCCTTACGAAAGAGTTAAGTCACGTATTAATCGGGGCTGGCATCCGCTTTTAGCGCTGAGCACATCTGAGTCAGAAGAATAAATAAACTGATAAAGTTATCAAGATAACCCCTGTCCCTTTAACCGGGGATGGGGTTTTTTATTATAAAAAATTTAAGGAGTTAATTGTGTCTACAAATATAACGGGTGCCAGGATTATTAACAAGGTTGTTTATGATTCTGATAGAGCTTCATTACGCCGCGTAAGAAAAGAACTACAGGCATTAAAAAACCTTTCAGCTAAACAAAGCGTGGATAGTGCCAAAGCTGAAATCAAAGCTGCAAAAGATGCTGCAAATGCACAAATTGCGCAGACAAAAAGGGTCATTCAGTTTCATCAACAGCAGGAAAGAAAAGGAAAAGGAACTGGGATGGTTGGCACTGCTGCTATGTATGACCCGGCAAAAGTAGCCCGTCAGACCGCTCAGATGAATAATCTTGCACAAAAAAGTGTTTCTGAGCGGATGCGTCAGCAGGAAAGACAACAGAAAGCAGCAGCTAAGCAGAGAAAAGATGCTTTAGACCGGGATATCAACGGAATTATGGGCTTGAGAAAGACAGCATTTGATATCAACAGATTGCAAGGTCTGGATATAGGTAAACGTTATGAGGCTATCCAACAGGCTCGGAAATTAGCTGATGAGTACAAGCGTGGAAATTTAGAGATCGGCGAGATGCGCGAGGGCCTACGTCAAGTAAAAGTGCTTACCTCCGCTACAGCTCGTGAAGCCCGCAAGATGGCTAAACGTGATGGCAGACCAACTAAAAAGGGAAATAGCAACTGGCTAACTTCTGGAGCAGCCTTTGGAGGATTTGTACCTGCATTAAGTCTCGCCGGAGCTACCTATGGCGCGATTCATACAACGAGAAGTAATCTCAGCGATAGCATTGACCGCCAGGCTGGGAGGCGCATGCAAAAGAGTATGGGCCTAGACCCCCTTGAAGGGCAAGCACTCCAGCAGGCCATCTTTCAACAGACAGGCCAGAATTTCTCAGCAGACAAGCTTTCAAATATATCTAAAGACGTACAGGATAAAGTTGGACAGCTATCACAAGGCCAATGGAAGCAAAACAAAAAAGACGGAACCTGGAATTTCTCTGGTGGTGGTGAACTTTCAGATTGGCTAAATATTATGACTACAAGAGGTGGTTATGGTCGAGACGAAGCCGTTCAGACATTAAGAAATGCCAAAGGGCCTGTAGAGTTTGCTTTGATTCTGGAAAATCTTAAAAAACAAGCAAAACTAACAGATACAGAATTCACAGCTTTATCTGAATCCGTTGATGACCTTTCTTATGTAACTAAATCCATAGGACCAGAGGCTGAAAATGTCACAAAGAATCTGAATGAGATTGCACGTAGCGGACTGGCCCTGACTGACCAACAGCAGAAATATATTGAATCTCTTTCAGAATTGTCTACGAAAACAAGAATGGTTAGTGAAAACCTGAGTGATAATTTCTCTGCATCTTTTGCAAAAGGGTTGTCAGATGCAGGTTTAACCGCTGGCAAGCTAACTGATGACTTGTTAGAGCTTCGCCCCATTGTAAAAACGCTGGGGCATGAATTTGGTGAGTTAACAGCGAATATCTTGAGTTTGCTTAGACATATACCCGGCACACAGAGCTACAACAGGCAAGCATACAGTGATGCGCAGGCCAACCAAAAATGGGCCTCTAAGCAAAATGACCCGGTTGTCAGTTGGTTAGTTGAACGCTGGAGTAGCACCAGTACAGCAGGTGCTCAAGGTTGGAATGATGCGGTTCAGCAGAACAGAGATGGTAATCAGAATAATATGTTCACCAATATCAAATCTGATTGGATGTCCCAGGCCACACAGGGGAATCCCTTTGCTATGCAACTTCCAAACCTTCAATTGTCGATGGCTGGAAATGTCAATGTCAACGTCAATGCAGGTGAATTAACCTCTCTCTTTAACGCAGAAATGGACAGCAGGATTACCAACTCCTGGGATGCTGCAACCTTCGATTTGAACCAATCTAATTCATATAATTGATAAATATGTAAGTTTAGGCAGAGCGTTTGTCTATTCTTACTTTTTGTTATTATTAGGCCCCTCATCATCACTTACCCTTATGGCAAATTTCAGAGATTCCAAAACGCTTCAGGTGTTCGTATAGCGTGTACCAAAAACAGGTACACACGGGGTTCATAAAAGGTGGGATACACAAGGAGATACACTGCTGAACTTGTTATTTCAAGTTATTGAATTTATTAAATTTTTTATTTTTATTGACCGCCTTCCCAGGCGTCATGTTGGATGTAAATTTCTTTTATTTTCAATTACTTAAATTTGCGTAACATTATACAGACATTTCACCACAGTGTAACCTTCTTTGTTGCCGCCCGGACAACGTACCTTTCGCGCCCTGTCTGATGAAAAGACTGGCCATCTTCATGAAAGAAGATTACCCGGCGGACCATTCAACTCCCGACCGTGAAGTAATGGTATTACACAATTTTTCGCTGATAAAAGGGCAACTATCAGCTTAATACCCCAAACACTTTCGTTCAGGTCTTATTGTTTCATCTCGCCATAAGCAGATATATCTGACACTACCATCCTGGTTTTAAATTTTATTGGTTTGAATATTTTCGATTCGGGAAAATGACTTAATTCAACTGTGTGACTTCAGGGTGAAATTGCAGCTAAGGAATAATCCTATTATCAATCGGTTAGATTTCGTGTAAACCGTTTAACATAGCTAATGAATGGTTTCAGCTCATCAACCTGAATCCTCCCTGAAACAACAGAGTGTCGGAAATTTATGAAGATTGCGATTAGTGGCACAGGATATCCGGAGCAGAGAAACATTATTGTTGATCCGCAAAATGACTACGTTAATTGCAAAAAGAAAAACATCTATTCTTATATCAATGTGATACGCAGTAAATTTCTCAAGAAAAACAAAACCTTTTTGTTCCAGTGCTTACCGGGCACCCTGCCTGCTGGTACTCAGGTTATTCATCTTTTTAATGAGGTTGCCCGCACCTCGCATCCATGGGTGGCTACTTTTGAGACAGAAATCCCCAGAGTACTGCCTGTCGCGGGTGTGGCTAAGACAGAGAATCCTGAACTGCATCACCTTCTCGGGCTGGCTGCCGATAAATCCTGCATCCGTTTGATTGCCATCTCAGAGTCCACCCTTCAGATTCAGAACAAACTGTTACAGGCTTTTCCGGCCTGGCAAAAAGTAATCAGCGAGAAATTATGTGTGTTACACCCGCCACAACCGGTACTGGCCGGCAATGCACGCCAGGTGCAGAGCGGCAAGGTGAATTTCACTTTTGTGGGCAATGAGTTTTATCGTAAGGGCGGAGCGGAAGTGGTTCTGGCATTCTCGGCGCTGGCAGATGAGGGATTAATTAACAGCGATGACGTACAGGTAAATCTGATTGGTGATTTATCCCGCAAACACAACATTGCCCATCGTGGCTGGCAGGACACAGCAGATTTTCACCGCCATATTGAAAGTCAGCTGGCAAAATACCCTTTTTTCAGACACCACAGCAGCCTGCCTAATGCGCAAGTGATGACGTTGCTGGCTGAGAGTGATGTCGGGTTATTACCCACCTGGCAGGACACCTATGGCTTTTCAGTGCTTGAAATGCAGGCCAGCGGTTGTCCGGTTATCACCACCAATCTGCGCGCGCTACCAGAAATAAATCCGGACGCCGCTGGATGGCTGATTAACTGCCCACTGAACGATATGTATGAATTTGATGTGAACAGTGCGAGCGCTAAAGAAAAGTTAAGGAAATCCATCGTCGGGCAGCTCAAGGCGCATGTTCTTTCCGCCCTGCATAACCGTGATGACATCAGCGCGAAATCTGCCCGTTCGCTGGAAAGGATAAAAGATGAACACGATCCAACCAGATTCAAACAGCAACTGAATAATATCTATTCATCTGCCCGATAACTGCCCCTGATGGTTCAGCGCCACAACCGGCGGCAGTTTTACATTAAAATCCGTCAGCCATAAGGAACAGCACGCCTTATGGCTGGTTGTTTCCCTTCTGCGTTATCACAGAAAAGGCTGAACATCTCCGACACCTTCCCTGACTACAACTGGCGCGTCTTCAGTAAGATCAATCACCGTAGTCGGCTGCTGGCCCAGATAGCCACCATGAATAATCAGGTCTACCAGCTTACCTGTACTGTCCTGAATGGCCTCCGGATCGGATTCGGTGAAATCATTGCCGGGTAGCATCAGGGAGGTCGACATCAGCGGTTCATTCAGTGCTTCAAGCAACGCCAGCGCGATCTGGTTTGAAGGTACGCGCAGGCCAATGGTTTTTCGCTTCTCACTCATCAGCCGCCGGGGCACTTCTTTGGTTGCTTTCAGAATAAACGTGTAATTCCCGGGCGTATTATTTTTGATCAGCCGGAAGGCACTGTTATCGACGTGAGCATAGGTAGAGAGTTCCGAGAGATCGCGACACATCAACGTAAAGTTGTGGTCGCCATCCAACTGCCTGATGCGGCAGATGCGCTCCATGGCATTTTTATCTTCCAGCCGACAGCCAAGCGCATAACCGGAGTCGGTCGGATAGACAATCACTGCGCCTTTAGTCAGCAGTTCCACCGCCTGTTTAATCAGGCGAGGCTGGGGATTTTCCGGGTGAACATAAAAAAACTGACTCATAAAAACCTCTTGTCTGCCGCATCACCGACGGTTCAACGTTTCGCGATGTCGGGAAAACGCTGCCAGACGGCCTCAACACCGCCCGGCAACCATAATTTTTTTCCCAGCTCTATCCACGCACAGGGTTGATGGAAATCAGAACCCTGTGACGCAGCCAGCTGGAAGTCCTGGGCGTAGCGCGCCAGCTGGCTTCGTTCCTGGGGGGGCTGCTGGCACTGCGCCACTTCCATCGCATCGCCTCCGGCTTCACAGAAGCAGGTCAGCAGACGCTTTAACCATTTGGCCGACAATCCGTACCGCCCCGGATGCGCCAGGACGGCGCAGCCGCCAGAATGATGAATCGCATCAACAGCTTGTTTAATTGTACACCACTGGGGTGGCACGTAGCCGGTTTTCCCTCTGGCAAGATATTTTCTGAAAACCTGCGCCATATTCTCCGCCTGACCCTGCGCAATCAGAAAACGGTCGAAGTGACCGCGGGTTACCGCCCCGCCCTCTGCCAGCGCCAGTGCCCCCTCCAGCGCACCGGGAATGTGAGCTTTCTCAAGACGTTCCGCCATCAGCGTTGCACGGGACAGACGTCGTTCACTCTACTCATGCAGAAATACCGTCATCGCCGGGTGGCACTCATCAATACCCAGCCCGACAATATGAATCTCATGATTTTCCCACAGAGAAGAGATTTCCACGCCAGCTATCAGCTTTAGCGGGAGTTGATGGTGGGCAACAGCCTCGCGCGCTGGTTGAATACCGGCAATGGTGTCATGATCGGTGATCGCCAGCACCCCAACACGATGCTCAACGGCTCTCAGCACCAGCTCCTGCGGCGAGAGTAATCCGTCAGAAGCCTTTGTATGGCTGTGGAGATCGTATACAGGCCAGGGATTATCGGTCATTACATCGCTCACAACGACTCCGGATTAAGTGGATTGCACAGCCGCGCATGATACGCAGATTTAATGACGGGGGAAAAAGAGTATTGACTTTTTTTCCCTGAACCAGTTAACTAGTACGCAAGTTCACACGCAGGGGTATCTGGATCATGACAATCACCAATACAACGATGACAGGCTGGTGGCGCACTTTTCCCTGAACGGGCGAAGGATGGATGCACGCAACCAGCGAAATGCAGATACCCGGCCCGCACCAGCGGGCTTTTTTTTTAGCAAATTTCAGAGAGTGTCCTGATGCAAAATGCCAAACCTGTAATGAAACTGATCACCGGTAATGCGCCTTACCGCGCCGATCCGGCCGCTGTTTTTCATCAGCTGTGTGCTGCACGTCCGGCTACACTGCTGCTGGAGTCAGCCGATATAGACAGCAAACGTAATCTCAAAAGCCTGCTGATTGTCGACAGCGCGCTGCGAATTAAAGCATTAGGCAACCAGGTTACCGTACAGGCTCTGTCAGAAAACGGCCGTGCCGTACTGACGCAGCTGACCGCCGCGCTGCCGTCAGCGGTGACCATCAGCTTAAGACCTGACAGCCTTGAGCTGACGTTTCCGGCAGACAGCGAAGTGCAGGATGAGGATTCACGGCTTAAGTCGACCTCGGTGTTTGATGCTCTGCGCCTGATCCCTCAGCTTTTCAGTTGCCCGGAAGACGAGCGGGAGGCGATGCTGTTGGGCGGCCTGTTTGCTTACGATCTGGTGGCTGGCTTCGAAAATCTCCCCGCGCTGGATAATCAGCAGAACTGCCCGGACTATTGCTTCTATCTGGCAGAAACGCTGCTGGTTATCGATCATCAAACCCGGACCGCACGCTTACAGGCCAGCCTGTTTACCTCAGCACCTGCGGAGTTTTTACGCCTGCAAAGTCGTATTGAACAACTGCATACCCAGATGCTGCAACCCGCACATTCCCTGCCGGTTCAGCAGGTTGAAACCATGACCCTGGCGTGCAACCAGAGAGATGAAGAGTACTGCAACATCGTCTCTCAGTTGCAGCAACAGATCCGCGCCGGAGAAATTTTTCAGGTTGTGCCGTCTCGTCGCTTCTCGCTGCCCTGTCCCTCTCCTCTGGCCGCCTACGAGACGCTGAAAAACGCTAATCCCAGTCCGTACATGTTCTTTATGCAGGATCAGGATTTCAGCCTGTTTGGCGCTTCACCAGAAAGCTCACTGAAATACGATGCCACCTCACGGCAAATTGAGATCTACCCGATTGCCGGTACTCGTCCGCGCGGACGCCATGCCGATGGCTCTCTGGACCACGATCTCGACAGCCGTATTGAACTGGAAATGCGAACGGATCATAAAGAGCTGGCAGAACATCTGATGCTGGTTGACCTGGCCCGTAATGATCTGGCACGCATCTGTAAACCAGGCACCCGATACGTAGCGGATCTGACTAAAGTTGACCGTTATTCTTTTGTTATGCATCTGGTGTCCCGGGTGGTAGGCCAGCTGCGCGACGATCTCGACGTGCTCCATGCCTACCGCGCCTGCATGAATATGGGGACGCTCAGCGGTGCACCGAAGGTTCGCGCCATGCAGCTGATTGCCGCCGCAGAAGGCAGCCGACGCGGCAGCTACGGCGGTGCCGTCGGCTACTTCACCGCCAGCGGCGATCTCGACACCTGCATCGTTATCCGTTCGGCTTATGTTGAAGACGGCATTGCCACCGTTCAGGCGGGTGCCGGTGTGGTTCTGGATTCTGTGCCCCAGGCGGAAGCGGATGAAAGCCGTAATAAAGCCAGGGCAGTGCTGCGCGCGATTGCCACGGCTCATCATTGTAAGGAGATTTTCTGATGGCGGATATTCTGCTGCTCGACAACATCGATTCGTTTACCTGGAACCTCGTCGACCAGTTACGCGCCTCGGGCCACAACGTGGTGATATACCGTAACAATGTCCCGGCGGAGGTACTGACTGAACGCCTTCAGGCGATGGAAAACCCGGTGCTGATGCTGTCTCCCGGACCGGGTGCGCCCTCTGAAGCAGGCTGTATGCCTGAACTGCTGGCCCGCCTGCGCGGACGTCTGCCGATTATTGGTATCTGCCTCGGCCATCAGGCGATTGTGGAAGCTTACGGCGGCTATGTCGGCCAGGCAGGGGAAATCCTGCACGGTAAAGCCTCTGCCATTGAACATGACGGTGAAGGCATGTTCGCCGGGCTGAGCAATCCGTTGCCGGTGGCACGCTATCACTCGCTGGTTGGCAGTAAAGTTCCTGCCGGGCTGACGGTGAACGCCACCTTTAACGGCATGGTTATGGCCGTTCGTCATGATGCCGATCGTGTCTGTGGATTCCAGTTTCACCCGGAATCGATCCTCACTACCCACGGCGCTCGCCTGCTGGAACAGACGCTGGCCTGGGCGCTGGCGGGATAATAAGGAGATAACGATGAACAGCATTCTTGAAAAACTTTACCAGGGACAAACCCTGGCCCGTAATGAAAGTCAGCAACTTTTTTCCGCCATCGTTACCGGGCAGCTGGAGCCAACCCAGCTGGCAGCCGCACTGATCGCCATGAAGGTACGCGGTGAGCATCCGGAAGAAATTGCCGGTGCCGCCACCGCCCTGCTGGCCGATGCTCAACCGTTTCCCCGCCCCGATTACAGCTTTGCGGATATCGTCGGTACGGGTGGTGACGGCAGCAACAGCATTAATATCTCGACGGCCAGTGCCTTTGTTGCGGCAAGCTGTGGGCTGAAAGTGGCAAAACACGGTAACCGCAGCGTCTCCAGCAAATCGGGTTCATCCGACCTGCTGGCGGCCTTTGGCATCCGCCTGGATTTACCCGCAGAGCAGGCACGTCAGGCGCTGGACGATCTCAACGTCTGCTTCCTGTTCGCTCCGCAGTATCACACCGGTTTTCGTCATGCCATGTCGGTGCGTAAAGCACTGAAAACCCGCACGCTGTTTAATGTGCTGGGACCACTGATTAACCCTGCCCGTCCGCCGCTGGCGGTGATTGGCGTCTACAGTCCGGAACTGGTATTGCCTGTGGCGCAGACGCTGAAGATCCTGGGCTACCAGCGTGCGGCGGTGGTTCACGGCGGCGGTATGGATGAGGTGGCGTTGCACAGTGCCACTCATGTGGCAGAACTGCGCGACGGTGAGATCACCAGCTATCCGTTGACGCCAGAAGATTTTGGCCTGCACAGCTATCCGCAGCAGGCGCTGGAGGGCGGTACGCCAGAAGAAAACCGTGACATTCTGGCACGATTGCTCCAGGGTAAAGGCGATCGCGCACACGAAGAAGCCGTCGCCGCCAATGTGGCGCTGTTGCTGAAAATTTTCGGCAACGAAGATCTGCGGCAAAATGCCCAACGGGCGCTGGATGCCATTCGTGGCGGCGACGCCTGGCAACGTGTTGTCGCACTGGCAGCAAGAGGATAATCATGCAGGAAACCGTACTGACTCAAATTGTTCAGGATAAAGCCGTCTGGCTGGCAGAAAGACAGCAGCAACAGCCGCTGGCGACCTTTCAGAACGAGATTACACCGTCCACCCGCAGTTTTTATGATGCGTTGCGCGGTGCCCGTACCGTCTTTATCCTGGAGTGCAAAAAGGCGTCACCCTCGAAAGGGTTAATCCGCGAGGATTTCGATCCGGCAGTCATCGCCGGTGTTTACCGGCACTATGCGTCGGCTGTTTCCGTGCTGACCGATGAAAAATATTTTCAGGGAAGCTTCGATTTTCTGCCGGTGGTCAGCGCGGCCATCACTCAGCCAGTGCTGTGTAAAGACTTTATTATCGATCCGTACCAGATCTACCTGGCGCGCTACCACCAGGCTGATGCCATCCTGCTGATGCTTTCAGTGGTGACGGATGAGCAGTATCGCCAGCTTTCTGCGGTCGCGCACAGCCTCAATGTGGGTGTGCTGACTGAAGTCATCAGCGATGACGAGCTGGCGCGCGCCACAGCGCTGGGAGCGAAAGTCGTTGGGATTAACAATCGCGACCTGCGCGATCTGTCAATCGATCTGAACCGAACCCGCCAGCTGGCACCGAAAGTAGCGCACGGGGTCACTGTCATCAGCGAATCCGGCATCAACAGCTACGCGCAGGTGCGTGAGCTGAGCCATTTTGCCAACGGTTTTCTGATTGGTTCTGCACTGATGGCGGAAGACGATCTCACTGCGGCTGTTCGCGGGGTAATCATCGGTGACAACAAAGTATGTGGACTGACCCGTGCGGAAGATGCCCGTAGCGCATTTGAATCGGGTGCCATCTATGGTGGTCTGATTTTTGCCGAAGGTTCTCCGCGCCAGATCACTCAGGATAAAGCCACAGAGGTGATGGCCGGTGCCGCATTAAAGTATGTTGGCGTGTTCCGTAATAACGCCATGAGTGACGTTGTCACTACTGCCACTGCCCTGCAACTCAGTGCGGTGCAGCTGCACGGAGATGAAGACCAGCAATGGGTGACGCTGTTACGCAGCCAGCTGCCAGCGGAAATCCAGATCTGGAAAGCTTTCAGCATCGGCGATACGCTGCCCACCCGCGACTGGCAGGACGTGGACCGCTATGTTTTCGACAATGGTCAGGGTGGCAGCGGCAGGCGTTTTGACTGGAGCCTGTTGCAGGGACAATCGCTGGAGAATGTCCTGCTGGCCGGAGGTCTGGGTGCAGATAACTGCGTTGAGGCGGCTCAACTCGGTTGTGCTGGTCTGGATTTCAATTCCGGCGTGGAAAGCGCGCCAGGAATCAAAGATCCCATGAAAATTGCCTCAGTTTTTCAAACGCTGAAGGCGTACTGACCTTTCAGAGCGGCTGCTCTGCTTAGTGAAAAGAGAAGCGATATGACCTTACTCAATCCCTATTTTGGTGAATTTGGTGGCATGTATGTGCCACAAATCCTGATGCCCGCCCTGCGTCAGCTGGAAGAGGCTTTCGTCAGCGCCCAGCGCGACCCGGAGTTTCAGGCCGAATTTAACGACCTGCTGAAAAACTACGCTGGTCGCCCCACCGCGCTCACCCTGTGTCAGAATCTGACCAGAGGCACCAGAACCCGTCTGTATCTGAAACGTGAAGATCTGCTGCACGGTGGCGCGCATAAAACCAACCAGGTGCTGGGACAGGCTTTGCTGGCTAAGCGGATGGGGAAAAACGAAATCATCGCGGAGACGGGTGCCGGTCAGCATGGCGTGGCTTCGGCGCTCGCCAGTGCCCTGCTGGGGCTTAAGTGCCGCATTTATATGGGCGCGAAAGATATTGAACGCCAGTCTCCCAACGTGTTCAGAATGAAACTGATGGGCGCTGAAGTCATCCCGGTACACAGCGGCTCCTCAACGCTGAAAGATGCCTGTAATGAGGCGCTGCGCGACTGGTCCGGCAGTTATGAAACCGCGCACTATATGCTGGGAACAGCGGCCGGCCCCCATCCGTTTCCAACCATCGTCCGTGAGTTTCAGCGAATGATTGGTGAAGAAACCAAAGCACAGATACAGGAAAAAGAGGGACGTCTTCCGGACGCGGTGATCGCCTGTGTCGGTGGTGGCTCCAATGCTATCGGCATGTTTGCAGACTTTATCGATGAGCCTGCGGTTGGCCTGATCGGCGTTGAGCCTGCCGGACACGGTATCGAAACCGGCGAACATGGTGCACCACTGAAACATGGTCGGGTGGGTATCTACTTTGGTATGAAAGCCCCCATGATGCAGACTGAGGACGGACAGATTGAGGAATCTTATTCGATTTCTGCCGGGCTGGATTTCCCGTCTGTCGGACCACAACACGCTTATCTCAACAGCACCGGCCGTGCCGACTATGTTTCGGTTACCGATGATGAAGCGCTGGATGCATTCAAGCTCCTTTGTCGTAGCGAAGGGATTATTCCGGCGCTGGAGTCCTCCCATGCGCTGGCCCACGCATTGCGGATGATGCGTGAAGCACCGGAAAAAGAGCAGCTGCTGGTGGTGAACCTTTCCGGACGGGGCGACAAAGATATCTTCACCGTCCACGATATTCTGAAAGCGAAGGGAGAAATCTGATGGAGCGTTATGACCAGATGTTTAAACGGCTCAGCGCCAGTAAAGAAGGTGCCTTTGTGCCTTTCGTTACGCTGGGCGATCCGACACCGGAGCTTTCACTGCAAATTATTGATGCGCTGGTTGCGGCGGGTGCCGATGCACTGGAGTTGGGTATCCCGTTCTCTGATCCACTGGCCGATGGCCCGACAATTCAGAACGCCACCCTGCGGGCCTTTGCCGCAGGCGTGACACCGTCACAATGTTTTGAGCTGCTGGCTGCCGTACGTCAGAAATATCCGCAGATCCCCATCGGCCTGTTGATGTACGCCAATCTGGTTTTTTCCAACGGGATTGATAACTTTTATGCCCGTTGCGAACAGGCGGGAGTGGATTCGGTGCTGGTTGCGGATGTGCCGGTTGAAGAGTCAGCGCCCTTTCGTCAGGCCGCGATGCGCCACAATATCGCGCCGATTTTTATCTGCCCGCCTAATGCAGATGACAATCTGCTGCGTGAAATAGCCTCGCATGGCCGTGGTTACACCTACCTGCTCTCGCGGGCAGGCGTCACCGGCGCGGAAAAACGTGGTGAAAGCCATTCGCTGCAACATCTGGTCAACCGGCTGCGGGAATTCAATGCCGCCCCACCGGTACAGGGATTCGGTATCTCTGAACCCGAACAAGTGAAACAGGCCCTCGCGGCAGGCGCAGCCGGAGCCATTTCCGGCTCTGCCATTGTGAAAATTATTGAAAAACATCATGGCAACCCGCCGGTGTTACTGGCCGAGCTGAAGACATTTGTCAGCAGTCTGAAAGCCGCCACCCGCTGATGCGGTCGGGTGCCTTGTCTTTTAAGGTAAGGCACTCTTTTTCAGCCATTTTTACGGCCTGAATATTGCGTATTCTTCCCCCGAGGCTAAGCTTCTTTTACAGAGCAAATCTGTAATCACGGCGAAGGCCAATTCAATGGGCAGGGAGAAAAACCATGAAGTTAATGAAAATTCTGACAAGTCTGGTTGTTGCAGCAGTGGTGGCGCTGTCTGTCAGCGCCTGTGCGCCAACAAAAACGCAGGAAGGAACCGGTGGTTATCTTGATGACACCGTTATCACCACCAAAGTTAAAGCGGAACTGCTGAAAGATGACTCGCTGAAATCCACCGAAATTAATGTCGAAACCTTCAAGGGGCGCGTCCAGCTTAGCGGATTTGTCAGCTCCCCGCAGATGGCTAATCGCGCCGTTTATCTCACCCGTAACGTGAAGGGCGTGACATCGGTCACTAATAAAATGCAAATCAAGTAACAACCGATTACTGCAAAAAGGCGCATCCCTGCGCCTTTTTTTATTCTGCCCCTGAGCTCCCCCCCCCACACGGTATCCCGGGAACCTTTTCCTGAGCGAAACCACTTAACGTCACAGTGCAGATATTGCAGGCGGTCTGCCACAGGATGCCGCAGAGCGATTTTCAGCCGGTGCACAATACCCGTTACCTGAACGTTGATATTGGATTTCACTCATACCGGAACAGCCATGACCAGATTTCTTACGTCCCAAAAACTTTACGACGATTTGCATCACACCGATACCAGCAATACCGGTATCCATGCGGTGAATTCGCCTGACGGCATCACCCTTACGTTATATGTAAACGGCCCGTCGCTGACCTTTCTGGCTGAAATCGTTCCGTTGCAGGCCACTCCCCGGGATGATTTGCTGCTGCGCAAGATGCTGACTTATGCATTTCCCGGGCTGCGGCTACGGGGCGGCGCGTTGACCATCAATCCTGATGAAAAAACGCTGGTGTACTGCTATGAGCAGGCTCTGAACACCTTGAGTAAAACGCAGTTTGAAAGCCTGCTGGCTAATTTTTCCAGCACCGCGCTGGAACTGCGTCAGGCTGCCGAACGGTTAAAATTCAGTTGAGGGATAAGATCAGTGGTAAATGAAATTAATGCGGCCGGTAAAATCGCCCGGTCAACTGCCGTCAGCAATGAGGCTCCGTCGCCGATGCGCATGGATGCCGCACGCGGACAACAGGCGCAACCTCCGCTGGACTCACCCTCCGGATTACGTCTGCGGGCCGCC", "alphabet": "DNA"}, "features": [{"location": "[1:154](+)", "type": "CDS", "id": "<unknown id>", "qualifiers": {"locus_tag": ["ctg65_1"], "transl_table": ["11"], "translation": ["PEGVEMVMPGDNIKMVVTLIHPIAMDDGLRFAIREGGRTVGAGVVAKVIS"]}}, {"location": "[623:1094](+)", "type": "CDS", "id": "<unknown id>", "qualifiers": {"locus_tag": ["ctg65_2"], "transl_table": ["11"], "translation": ["MKGDAKIINHLNKLLGNELVAINQYFLHARMFKNWGLMRLNDVEYHESIDEMKHADKYIERILFLEGIPNLQDLGRLRIGEDVEEMLKSDLALELEGARDLREAIDYADKVHDYVSRDMMIVILEDEEHHIDFLETELDLIGKIGIQNYLQSQIKS"]}}, {"location": "[1410:1722](+)", "type": "CDS", "id": "<unknown id>", "qualifiers": {"locus_tag": ["ctg65_3"], "transl_table": ["11"], "translation": ["MQNQRIRIRLKAFDHRLIDQSTAEIVETAKRTGAQVRGPIPLPTRKERFTVLISPHVNKDARDQYEIRTHKRLVDIVEPTEKTVDALMRLDLAAGVDVQISLG"]}}, {"location": "[1754:2405](+)", "type": "CDS", "id": "<unknown id>", "qualifiers": {"locus_tag": ["ctg65_4"], "transl_table": ["11"], "translation": ["MSDLVGKKLGLVGKKIGMTRIFTEDGVSIPVTVIEIEANRVTQVKSLENDGYTAVQITTGAKKANRVTKPEAGHFAKAGVEAGRGLWEFRTAEGEEFAVGQSISVDIFADVKKVDVTGTSKGKGFAGTVKRWNFRTQDATHGNSLSHRVPGSIGQNQTPGKVFKGKKMAGQLGNERVTVQSLDVVRVDAERNLLLVKGAVPGATGSDLIVKPAVKA"]}}, {"location": "[2415:3021](+)", "type": "CDS", "id": "<unknown id>", "qualifiers": {"locus_tag": ["ctg65_5"], "transl_table": ["11"], "translation": ["MELVLKDAQSVLTVSETTFGRDFNEALVHQVVVAYAAGARQGTRAQKTRAEVTGSGKKPWRQKGTGRARSGSVKSPIWRSGGVTFAARPQDHSQKVNKKMYRGALKSILSELVRQDRLIVVEKFSLEAPKTKLLVEKLKDMALEDVLIITGELEENLFLAARNLYKVDVRDAAGIDPVSLIAFDKVVMTADAVKQVEEMLA"]}}, {"location": "[3017:3320](+)", "type": "CDS", "id": "<unknown id>", "qualifiers": {"locus_tag": ["ctg65_6"], "transl_table": ["11"], "translation": ["MIREERLLKVLRAPHVSEKASAAMEKTNTIVLKVAKDATKAEIKAAVQKLFEVEVKDVNTLVVKGKVKRHGQRIGRRNDWKKAYVTLKEGQNLDFVGGAE"]}}, {"location": "[3337:4159](+)", "type": "CDS", "id": "<unknown id>", "qualifiers": {"locus_tag": ["ctg65_7"], "transl_table": ["11"], "translation": ["MAVVKCKPTSPGRRHVVKVVNPELHKGKPFAPLVEKNSKSGGRNNNGRITTRHIGGGHKQAYRIVDFKRNKDGIPATVERLEYDPNRSANIALVLYKDGERRYILAPKGLKAGDQIQSGVDAAIKAGNTLPMRNIPVGSTVHNVEMKPGKGGQIARSAGAYVQIVAREGSYVTLRLRSGEMRKVESDCRATLGEVGNAEHMLRVLGKAGAARWRGVRPTVRGTAMNPVDHPHGGGEGRNFGKHPVTPWGVQTKGKKTRSNKRTDKFIVRRRSK"]}}, {"location": "[4175:4454](+)", "type": "CDS", "id": "<unknown id>", "qualifiers": {"locus_tag": ["ctg65_8"], "transl_table": ["11"], "translation": ["MPRSLKKGPFIDLHLLKKVEKAVESGDKKPLRTWSRRSTIFPNMIGLTIAVHNGRQHVPVFVSDEMVGHKLGEFAPTRTYRGHTADKKAKKR"]}}, {"location": "[4466:4799](+)", "type": "CDS", "id": "<unknown id>", "qualifiers": {"locus_tag": ["ctg65_9"], "transl_table": ["11"], "translation": ["METIAKHRHARSSAQKVRLVADLVRGKKVSQALDILTYTNKKAAVLVKKVLESAIANAEHNDGADIDDLKVTKIFVDEGPSMKRIMPRAKGRADRILKRTSHITVVVSDR"]}}, {"location": "[4816:5515](+)", "type": "CDS", "id": "<unknown id>", "qualifiers": {"locus_tag": ["ctg65_10"], "transl_table": ["11"], "translation": ["MGQKVHPNGIRLGIVKPWNSTWFANTKEFADNLDSDFKVRQYLMKELAKASVSRIVIERPAKSIRVTVYTARPGIVIGKKGEDVEKLRKGVADIAGVPAQINIAEVRKPEMDSKLVADSITSQLERRVMFRRAMKRAVQNAMRLGAKGIKVEVSGRLGGAEIARTEWYREGRVPLHTLRADIDYNTSEAHTTYGVIGVKVWIFKGEILGGMAAVEQPEPAAQPKKQQRKGRK"]}}, {"location": "[5527:5938](+)", "type": "CDS", "id": "<unknown id>", "qualifiers": {"locus_tag": ["ctg65_11"], "transl_table": ["11"], "translation": ["MLQPKRTKFRKVHKGRNRGLAQGTDVSFGTFGLKAVGRGRLTARQIEAARRAMTRAVKRQGKIWIRVFPDKPITEKPLEVRMGKGKGNVEYWVALIQPGKVLYEMDGVPEELAREAFKLAAAKLPIKTTFVTKTVM"]}}, {"location": "[5937:6129](+)", "type": "CDS", "id": "<unknown id>", "qualifiers": {"locus_tag": ["ctg65_12"], "transl_table": ["11"], "translation": ["MKANELREKSVEELNTELLNLLREQFNLRMQAASGQLQQTHLLKQVRRDVARVKTLLTEKAGA"]}}, {"location": "[6128:6383](+)", "type": "CDS", "id": "<unknown id>", "qualifiers": {"locus_tag": ["ctg65_13"], "transl_table": ["11"], "translation": ["MTDKIRTLQGRVTSDKMEKSIVVAIERFVKHPIYGKFIKRTTKLHVHDENNECGIGDKVEIRECRPLSRTKSWTLVRVVEKAIL"]}}, {"location": "[6775:8248](+)", "type": "CDS", "id": "<unknown id>", "qualifiers": {"locus_tag": ["ctg65_14"], "transl_table": ["11"], "translation": ["MTKDTPDRTRRLLLSVPLLAASSQLIAATKTFAPATDLLVPGRTLLLKNADVIVTMDSEKREIRNGSILIRDNKIAAVGKTEELPQTADEVINLKGHIVIPGLINTHHHMYQSLTRVIPPAQDGELFKWISNLYPIWQKMTPEMIRISTKMSMAALILSGCTTTSDHLYLYPGGCRLDDSIDAAKEMGMRFHPSRGSMSLGQSQGGLPPDSLVEKESDILEDTQRVIERYHDANHGSMLRLVVAPCSPFSVSQNLMKESATLARHYQVSMHTHLAENDNDIRYSRERFNRTPAQYVEDLGWTGHDVWHAHCVKLDDYGIELFSRTGTGVAHCPCSNMRLASGIAPVRKMLDAGLHVAIGVDGSASNDTSDMIAEVRQAMLLQRVGFGPDAMTARQALEIATRGGAKVLNRDDVGALEVGMVADIAVFNLNKPGMAGAVHDPVAALVFCNPGQVAYSIINGKVKVREGQLTGIDLPVLIERHNQLAATLYD"]}}, {"location": "[8541:8913](+)", "type": "CDS", "id": "<unknown id>", "qualifiers": {"locus_tag": ["ctg65_15"], "transl_table": ["11"], "translation": ["MIQEQTMLNVADNSGARRVMCIKVLGGSHRRYAGVGDIIKITIKEAIPRGKVKKGDVLKAVVVRTRKGVRRPDGSVIRFDGNACVILNNNSEQPIGTRIFGPVTRELRTEKFMKIISLAPEVL"]}}, {"location": "[8923:9238](+)", "type": "CDS", "id": "<unknown id>", "qualifiers": {"locus_tag": ["ctg65_16"], "transl_table": ["11"], "translation": ["MAAKIRRDDEVIVLTGKDKGKRGKVKNVLSSGKVIVEGINLVKKHQKPVPALNQPGGIFEKEAAIQVSNVALYNSATGKADRVGFRFEDGKKVRFFKSNSETIK"]}}, {"location": "[9252:9792](+)", "type": "CDS", "id": "<unknown id>", "qualifiers": {"locus_tag": ["ctg65_17"], "transl_table": ["11"], "translation": ["MAKLHDYYKDEVVKKLMTEFNYNSVMQVPRVEKITLNMGVGEAIADKKLLDNAAADLAAISGQKPFITKARKSVAGFKIRQGYPIGCKVTLRGERMWEFFERLISIAVPRIRDFRGLSAKSFDGRGNYSMGVREQIIFPEIDYDKVDRVRGLDITITTTAKSDDEGRALLTAFDFPFRK"]}}, {"location": "[9805:10111](+)", "type": "CDS", "id": "<unknown id>", "qualifiers": {"locus_tag": ["ctg65_18"], "transl_table": ["11"], "translation": ["MAKQSMKAREVVRVKLAEKYRAKREELKAIISGVNSSDEERWNAVLKLQTLPRDSSPSRQRKRCRQTGRPHGYVGKFGLSRIKLREAAMRGEVPGLKKASW"]}}, {"location": "[10141:10534](+)", "type": "CDS", "id": "<unknown id>", "qualifiers": {"locus_tag": ["ctg65_19"], "transl_table": ["11"], "translation": ["MSMQDPIADMLTRIRNGQAANKVAVTMPSSKLKVAIANVLKEEGYIEEFKIEGDIKPELELTLKYFQGKAVVESIQRVSRPGLRIYKRKDELPKVMAGLGIAVISTSKGVMTDRAARQAGLGGEIICYVA"]}}, {"location": "[10545:11079](+)", "type": "CDS", "id": "<unknown id>", "qualifiers": {"locus_tag": ["ctg65_20"], "transl_table": ["11"], "translation": ["MSRVAKAPVVIPAGVEVKLNGQVITIKGKNGELTRTINAAVEVKFADNVLTFAPREGFPDGWAQAGTTRALLNSMVIGVTEGFSKKLQLVGVGYRAAVKGNSVSLALGFSHPVDHALPAGITAECPTQTEIVLKGADKQLIGQVAADLRAYRRPEPYKGKGVRYADEVVRTKEAKKK"]}}, {"location": "[11088:11442](+)", "type": "CDS", "id": "<unknown id>", "qualifiers": {"locus_tag": ["ctg65_21"], "transl_table": ["11"], "translation": ["MDKKSARIRRATRARRKLKELGATRLVVHRTPRHIYAQVIAPNGSEVLVAASTVEKAINEQLKYTGNKDAAAAVGKAVAQRAIEKGITGVSFDRSGFQYHGRVQALADAAREAGLQF"]}}, {"location": "[11456:11957](+)", "type": "CDS", "id": "<unknown id>", "qualifiers": {"locus_tag": ["ctg65_22"], "transl_table": ["11"], "translation": ["MAHIEKQAGELQEKLIAVNRVSKTVKGGRIFSFTALTVVGDGNGRIGFGYGKAREVPAAIQKAMEKARRNMINVALNNGTLQHPVKGVHTGSRVFMQPASEGTGIIAGGAMRAVLEVAGVHNVLAKAYGSTNPINVVRATLDGLANMNSPEMVAAKRGKSVEDILG"]}}, {"location": "[11956:12142](+)", "type": "CDS", "id": "<unknown id>", "qualifiers": {"locus_tag": ["ctg65_23"], "transl_table": ["11"], "translation": ["MTMAKTIKITQTRSSIGRLPKHKATLLGLGLRRINHTVEREDTPAVRGMVNAISYMVKVEE"]}}, {"location": "[12145:12580](+)", "type": "CDS", "id": "<unknown id>", "qualifiers": {"locus_tag": ["ctg65_24"], "transl_table": ["11"], "translation": ["MRLNTLSPAEGSKHAPKRLGRGIGSGLGKTGGRGHKGQNSRSGGGVRRGFEGGQMPLYRRLPKFGFTSRKAAVTTEVRLSDLAKVEGGIVDLNTLKAANIIGIQIEFAKVILSGEVSVPVTIRGLRVTKGARAAIEAAGGKIEE"]}}, {"location": "[12587:13919](+)", "type": "CDS", "id": "<unknown id>", "qualifiers": {"locus_tag": ["ctg65_25"], "transl_table": ["11"], "translation": ["MAKQPGLDFQSAKGGFGELKRRLLFVIGALIVFRIGSFIPIPGIDATVLAKLLEQQRGTIIEMFNMFSGGALSRASIFALGIMPYISASIIIQLLTVVHPALAEIKKEGEAGRRKISQYTRYGTLVLGIFQSIGIATGLPNMPGMQGLVLNPGFAFYFTAVVSLVTGTMFLMWLGEQITERGIGNGISIIIFAGIVAGLPPAIGHTIEQARQGDLHFLLLLLVAVLVFAVTFFVVFVERGQRRIVVNYAKRQQGRRVYAAQSTHLPLKVNMAGVIPAIFASSIILFPATIASWFGGGTGWNWLTTISMYLQPGQPLYVLLYASAIIFFCFFYTALVFNPRETADNLKKSGAFVPGIRPGEQTAKYIDKVMTRLTLVGALYITFICLIPEFMRDAMKVPFYFGGTSLLIVVVVIMDFMAQVQTLMMSSQYESALKKANLKGYGR"]}}, {"location": "[13950:14067](+)", "type": "CDS", "id": "<unknown id>", "qualifiers": {"locus_tag": ["ctg65_26"], "transl_table": ["11"], "translation": ["MKVRASVKKLCRNCKIVRREGVVRVICSAEPKHKQRQG"]}}, {"location": "[14203:14560](+)", "type": "CDS", "id": "<unknown id>", "qualifiers": {"locus_tag": ["ctg65_27"], "transl_table": ["11"], "translation": ["VARIAGINIPDHKHTVIALTAIFGIGKTRSQAICASTGIAENVKISELSEEQIDLLRDAVAKFVVEGDLRREVTLSIKRLMDLGCYRGLRHRRGLPVRGQRTKTNARTRKGPRKPIKK"]}}, {"location": "[14576:14966](+)", "type": "CDS", "id": "<unknown id>", "qualifiers": {"locus_tag": ["ctg65_28"], "transl_table": ["11"], "translation": ["MAKAPVRARKRVRKQVSDGVAHVHASFNNTIVTITDRQGNALGWATAGGSGFRGSRKSTPFAAQVAAERCADAVKEYGIKNLEVMVKGPGPGRESTIRALNAAGFRITNITDVTPIPHNGCRPPKKRRV"]}}, {"location": "[14998:15619](+)", "type": "CDS", "id": "<unknown id>", "qualifiers": {"locus_tag": ["ctg65_29"], "transl_table": ["11"], "translation": ["MARYLGPKLKLSRREGTDLFLKSGVRAIDTKCKIEQAPGQHGARKPRLSDYGVQLREKQKVRRIYGVLERQFRNYYKEAARLKGNTGENLLALLEGRLDNVVYRMGFGATRAEARQLVSHKSIMVNGRVVSIASYQVTPNDVVSIREKAKKQSRVKAALELAEQREKPTWLEVDATKMEGVFKRIPERTDLSADINEHLIVELYSK"]}}, {"location": "[15644:16634](+)", "type": "CDS", "id": "<unknown id>", "qualifiers": {"locus_tag": ["ctg65_30"], "transl_table": ["11"], "translation": ["MQGSVTEFLKPRLVDIEQVSSTHAKVTLEPLERGFGHTLGNALRRILLSSMPGCAVTEVEIDGVLHEYSTKEGVQEDILEILLNLKGLAVRVQGKDEVILTLNKSGIGPVTAADITHDGDVEIVKPQHVICHLTDENAAISMRIKVQRGRGYVPASARIHSEEDERPIGRLLVDACYSPVERIAYNVEAARVEQRTDLDKLVIEMETNGTIDPEEAIRRAATILAEQLEAFVDLRDVRQPEVKEEKPEFAPILLRPVDDLELTVRSANCLKAEAIHYIGDLVQRTEVELLKTPNLGKKSLTEIKDVLASRGLSLGMRLENWPPASIADE"]}}, {"location": "[16674:17061](+)", "type": "CDS", "id": "<unknown id>", "qualifiers": {"locus_tag": ["ctg65_31"], "transl_table": ["11"], "translation": ["MRHRKSGRQLNRNSSHRQAMFRNMAGSLVRHEIIKTTLPKAKELRRVVEPLITLAKTDSVANRRLAFARTRDNEIVAKLFNELGPRFASRAGGYTRILKCGFRAGDNAPMAYIELVDRPEAQAEAAAE"]}}, {"location": "[17172:17544](+)", "type": "CDS", "id": "<unknown id>", "qualifiers": {"locus_tag": ["ctg65_32"], "transl_table": ["11"], "translation": ["MWLIDQLAEQYITEAQKNGEFDNLAGKGKRLKLDDDSHVPVELRAAYRLMKNSGFLPPELEMRREAISLNELLTQVDPGDQQYDLLSKRLTLLRIKLQQAGMSTDFLQSEYAPCFHHRFNGEE"]}}, {"location": "[17543:17966](+)", "type": "CDS", "id": "<unknown id>", "qualifiers": {"locus_tag": ["ctg65_33"], "transl_table": ["11"], "translation": ["MYKIGQLAKLADVTPDTIRYYEKQQMMDHEIRSEGGFRLYSQNDLQRLKFIRYGRQLGFSLEAIRELLSIRVDPEHHTCQESKNIVQARLLEVERRIAELQHMHRSLSMLNDACCGTAHSSVSCSILEALEKGEIALPTD"]}}, {"location": "[18007:18184](+)", "type": "CDS", "id": "<unknown id>", "qualifiers": {"locus_tag": ["ctg65_34"], "transl_table": ["11"], "translation": ["MAIYQHKKGIIRDNALEALLHDPLFRSRVEVNKKGKGSYRRKDKHVSQDSREASGKVY"]}}, {"location": "[18234:19275](-)", "type": "CDS", "id": "<unknown id>", "qualifiers": {"locus_tag": ["ctg65_35"], "transl_table": ["11"], "translation": ["MLHTNNPVIKHKAGLLNLAEELSNVSKACKIMGVSRDTFYRYRELADEGGVDALINRSRRAPNFKNRTDEATERAVADYAVAFPAHGQHRTSNELRKQGVFISGSGVRSVWLRHNLENFKKRLKALEEKVAREGIELTDSQIAALERKASDDEACGEIETAHPGYLGSQDTFYVGNLKGVGRLYQQTFVDTYSKVAHCKLYVTKTPITAADLLNDRVLPFYASQGLPVLRILTDRGTEYCGKVEQHDYQLYLAINDIDHTKTKAMSPQTNGICERFHRTILQEFYQVAFRKKLYGELDTLQSDLDEWLVHYNNERTHQGKMCCGRTPMETLLDGKHIWAEKNLSQM"]}}, {"location": "[19485:20028](-)", "type": "CDS", "id": "<unknown id>", "qualifiers": {"locus_tag": ["ctg65_36"], "transl_table": ["11"], "translation": ["MMKVNAVDRVQAAQIEQVLRRSKQETYAEIWRLNLNLALRISDLLALTFEDVQANTLRITETKTGKVKQFPINDAARAIIEKRRKENPEDVYLFQSKSNRVKAQASPVAREGVSRAFKAAGERVCKDLNVGTHSARKTRARIIYEETRDIALVSKMLNHSSIKVTEIYLDIRESEVHQSY"]}}, {"location": "[21954:22134](+)", "type": "CDS", "id": "<unknown id>", "qualifiers": {"locus_tag": ["ctg65_37"], "transl_table": ["11"], "translation": ["MAWPKYDLPEQVFNLFKEGKLTKQRIQTSYYDNLRLKRKRADFYWEVLEMIKQYEETKK"]}}, {"location": "[22130:22307](+)", "type": "CDS", "id": "<unknown id>", "qualifiers": {"locus_tag": ["ctg65_38"], "transl_table": ["11"], "translation": ["MNIRLTPDVFDLLMKKSRLEGMGAAALMCKIITDYLKGNILKDEEINEKGTTKSRTIA"]}}, {"location": "[22269:23850](+)", "type": "CDS", "id": "<unknown id>", "qualifiers": {"locus_tag": ["ctg65_39"], "transl_table": ["11"], "translation": ["MKKEQLKVAPSPDVKPVHFVDAIPSSGKSVKLLQHIKSYHGNNRILVALPTADLIRQTRDELKGISKRTVLSSEGSNSVVRDLKAALAPDSTEKVILCTHDGLSLYAQASVFDGSMQTAFNNVQVFIDEVPAGSFGQQIRVRHSEIGELENNFHFMKWLSVDSKGGFFLNPEYFDELKKYWEEGHAHSNQMKDIVWCLLNSSAMTKSTDDSGFWLTSYSANPILLASQWCVSFTLLGCGASDSEFLYRAKEHLKYPVLKADDKFQPDISRAKFTNTENITIHYVLQEKASMTKLSSVYLEALQWVKRNYRENFLYTTNNDKSTSALNIDFTSLADSEFSELGQRVSMASYGLNYYAGHSVNRLTREQLAGIVSNVDAAYQGYAKCAYLASVNMDPFSLIRLKEYCEVMDWDFQTLYDKWSVQQNTERCLQVISRTVIRNRANKEKVSFLVPDKSTAEYLKNKYFYNCTLTHTGIKTPVKENKGNIQYQKVQELRLQGKRIKEISQTLGLSLPQVKRYSAKCSKEAA"]}}, {"location": "[23849:23954](+)", "type": "CDS", "id": "<unknown id>", "qualifiers": {"locus_tag": ["ctg65_40"], "transl_table": ["11"], "translation": ["MTYLTMLILLLAIYADFKLTFPKEKYCKKKKINR"]}}, {"location": "[24824:25100](+)", "type": "CDS", "id": "<unknown id>", "qualifiers": {"locus_tag": ["ctg65_41"], "transl_table": ["11"], "translation": ["MENNIKNEFENFYNQVSDLTLNLIEGAYKTQDTYLQNYNFVKEKLLAFNEKTNKEEMKILAMEHPNLFIDWTNISTCIASIENCLQHLKLK"]}}, {"location": "[25410:25698](+)", "type": "CDS", "id": "<unknown id>", "qualifiers": {"locus_tag": ["ctg65_42"], "transl_table": ["11"], "translation": ["MKEPIFKQMLPDGRVAVTLLVSDIEIANELFKIAKKNAVEVVEAEPEKPTVNKTADKTNQEEIFKRISAIADQMTKKAPEKQETLAERLANKIKK"]}}, {"location": "[25710:26070](+)", "type": "CDS", "id": "<unknown id>", "qualifiers": {"locus_tag": ["ctg65_43"], "transl_table": ["11"], "translation": ["MALVGVKNNPYNITDVVSHEIIPFSRKVLKTALAQDVVPGSVIDESGALVTGDSNQAFVVLEYVKASSEQVSVLVGGTNIWYKKFALQAADKAGVDKAVLLLLQNPAVRFSDAPDFQTT"]}}, {"location": "[26084:26903](+)", "type": "CDS", "id": "<unknown id>", "qualifiers": {"locus_tag": ["ctg65_44"], "transl_table": ["11"], "translation": ["MATLIDYSAFGLVDLTPAFTVTSQQNYLLQALNIFESVGSETIKISFDRIVESNKSLLNDPKKRYSFEHNSTARGDATNFLIECPYFLRSDQVSAADFQRGNRRPGRDEYDQVADSAEGLYSNMTRVIVFAGRNVYNKLRFHPSMKSAFQYVSPLDVENIITKRRELLPNVQTMTVPGLSLDVVSVADPLLTQYIGADELILVPIFRAGTNAYNHIYTPASTNTKLARTGVAAEYFSYMIEKDLGETDIYFEASILPVNNVTSSILKVSVKI"]}}, {"location": "[26902:27034](+)", "type": "CDS", "id": "<unknown id>", "qualifiers": {"locus_tag": ["ctg65_45"], "transl_table": ["11"], "translation": ["MKRFSILLFLFVIEMAVYFGLVNAGYHYIPFHLLFPLLKQFIE"]}}, {"location": "[27044:27236](+)", "type": "CDS", "id": "<unknown id>", "qualifiers": {"locus_tag": ["ctg65_46"], "transl_table": ["11"], "translation": ["MKILFKKDNGQVVDFNVREDQLSSVLNIAGMCRLLDLPYERVKSRINRGWHPLLALSTSESEE"]}}, {"location": "[27321:29211](+)", "type": "CDS", "id": "<unknown id>", "qualifiers": {"locus_tag": ["ctg65_47"], "transl_table": ["11"], "translation": ["VSTNITGARIINKVVYDSDRASLRRVRKELQALKNLSAKQSVDSAKAEIKAAKDAANAQIAQTKRVIQFHQQQERKGKGTGMVGTAAMYDPAKVARQTAQMNNLAQKSVSERMRQQERQQKAAAKQRKDALDRDINGIMGLRKTAFDINRLQGLDIGKRYEAIQQARKLADEYKRGNLEIGEMREGLRQVKVLTSATAREARKMAKRDGRPTKKGNSNWLTSGAAFGGFVPALSLAGATYGAIHTTRSNLSDSIDRQAGRRMQKSMGLDPLEGQALQQAIFQQTGQNFSADKLSNISKDVQDKVGQLSQGQWKQNKKDGTWNFSGGGELSDWLNIMTTRGGYGRDEAVQTLRNAKGPVEFALILENLKKQAKLTDTEFTALSESVDDLSYVTKSIGPEAENVTKNLNEIARSGLALTDQQQKYIESLSELSTKTRMVSENLSDNFSASFAKGLSDAGLTAGKLTDDLLELRPIVKTLGHEFGELTANILSLLRHIPGTQSYNRQAYSDAQANQKWASKQNDPVVSWLVERWSSTSTAGAQGWNDAVQQNRDGNQNNMFTNIKSDWMSQATQGNPFAMQLPNLQLSMAGNVNVNVNAGELTSLFNAEMDSRITNSWDAATFDLNQSNSYN"]}}, {"location": "[29983:31135](+)", "type": "CDS", "id": "<unknown id>", "qualifiers": {"locus_tag": ["ctg65_48"], "transl_table": ["11"], "translation": ["MKIAISGTGYPEQRNIIVDPQNDYVNCKKKNIYSYINVIRSKFLKKNKTFLFQCLPGTLPAGTQVIHLFNEVARTSHPWVATFETEIPRVLPVAGVAKTENPELHHLLGLAADKSCIRLIAISESTLQIQNKLLQAFPAWQKVISEKLCVLHPPQPVLAGNARQVQSGKVNFTFVGNEFYRKGGAEVVLAFSALADEGLINSDDVQVNLIGDLSRKHNIAHRGWQDTADFHRHIESQLAKYPFFRHHSSLPNAQVMTLLAESDVGLLPTWQDTYGFSVLEMQASGCPVITTNLRALPEINPDAAGWLINCPLNDMYEFDVNSASAKEKLRKSIVGQLKAHVLSALHNRDDISAKSARSLERIKDEHDPTRFKQQLNNIYSSAR"]}}, {"location": "[31240:31861](-)", "type": "CDS", "id": "<unknown id>", "qualifiers": {"locus_tag": ["ctg65_49"], "transl_table": ["11"], "translation": ["MSQFFYVHPENPQPRLIKQAVELLTKGAVIVYPTDSGYALGCRLEDKNAMERICRIRQLDGDHNFTLMCRDLSELSTYAHVDNSAFRLIKNNTPGNYTFILKATKEVPRRLMSEKRKTIGLRVPSNQIALALLEALNEPLMSTSLMLPGNDFTESDPEAIQDSTGKLVDLIIHGGYLGQQPTTVIDLTEDAPVVVREGVGDVQPFL"]}}, {"location": "[31893:32421](-)", "type": "CDS", "id": "<unknown id>", "qualifiers": {"locus_tag": ["ctg65_50"], "transl_table": ["11"], "translation": ["MAERLEKAHIPGALEGALALAEGGAVTRGHFDRFLIAQGQAENMAQVFRKYLARGKTGYVPPQWCTIKQAVDAIHHSGGCAVLAHPGRYGLSAKWLKRLLTCFCEAGGDAMEVAQCQQPPQERSQLARYAQDFQLAASQGSDFHQPCAWIELGKKLWLPGGVEAVWQRFPDIAKR"]}}, {"location": "[33048:34611](+)", "type": "CDS", "id": "<unknown id>", "qualifiers": {"locus_tag": ["ctg65_51"], "transl_table": ["11"], "translation": ["MQNAKPVMKLITGNAPYRADPAAVFHQLCAARPATLLLESADIDSKRNLKSLLIVDSALRIKALGNQVTVQALSENGRAVLTQLTAALPSAVTISLRPDSLELTFPADSEVQDEDSRLKSTSVFDALRLIPQLFSCPEDEREAMLLGGLFAYDLVAGFENLPALDNQQNCPDYCFYLAETLLVIDHQTRTARLQASLFTSAPAEFLRLQSRIEQLHTQMLQPAHSLPVQQVETMTLACNQRDEEYCNIVSQLQQQIRAGEIFQVVPSRRFSLPCPSPLAAYETLKNANPSPYMFFMQDQDFSLFGASPESSLKYDATSRQIEIYPIAGTRPRGRHADGSLDHDLDSRIELEMRTDHKELAEHLMLVDLARNDLARICKPGTRYVADLTKVDRYSFVMHLVSRVVGQLRDDLDVLHAYRACMNMGTLSGAPKVRAMQLIAAAEGSRRGSYGGAVGYFTASGDLDTCIVIRSAYVEDGIATVQAGAGVVLDSVPQAEADESRNKARAVLRAIATAHHCKEIF"]}}, {"location": "[34610:35192](+)", "type": "CDS", "id": "<unknown id>", "qualifiers": {"locus_tag": ["ctg65_52"], "transl_table": ["11"], "translation": ["MADILLLDNIDSFTWNLVDQLRASGHNVVIYRNNVPAEVLTERLQAMENPVLMLSPGPGAPSEAGCMPELLARLRGRLPIIGICLGHQAIVEAYGGYVGQAGEILHGKASAIEHDGEGMFAGLSNPLPVARYHSLVGSKVPAGLTVNATFNGMVMAVRHDADRVCGFQFHPESILTTHGARLLEQTLAWALAG"]}}, {"location": "[35205:36204](+)", "type": "CDS", "id": "<unknown id>", "qualifiers": {"locus_tag": ["ctg65_53"], "transl_table": ["11"], "translation": ["MNSILEKLYQGQTLARNESQQLFSAIVTGQLEPTQLAAALIAMKVRGEHPEEIAGAATALLADAQPFPRPDYSFADIVGTGGDGSNSINISTASAFVAASCGLKVAKHGNRSVSSKSGSSDLLAAFGIRLDLPAEQARQALDDLNVCFLFAPQYHTGFRHAMSVRKALKTRTLFNVLGPLINPARPPLAVIGVYSPELVLPVAQTLKILGYQRAAVVHGGGMDEVALHSATHVAELRDGEITSYPLTPEDFGLHSYPQQALEGGTPEENRDILARLLQGKGDRAHEEAVAANVALLLKIFGNEDLRQNAQRALDAIRGGDAWQRVVALAARG"]}}, {"location": "[36206:37568](+)", "type": "CDS", "id": "<unknown id>", "qualifiers": {"locus_tag": ["ctg65_54"], "transl_table": ["11"], "translation": ["MQETVLTQIVQDKAVWLAERQQQQPLATFQNEITPSTRSFYDALRGARTVFILECKKASPSKGLIREDFDPAVIAGVYRHYASAVSVLTDEKYFQGSFDFLPVVSAAITQPVLCKDFIIDPYQIYLARYHQADAILLMLSVVTDEQYRQLSAVAHSLNVGVLTEVISDDELARATALGAKVVGINNRDLRDLSIDLNRTRQLAPKVAHGVTVISESGINSYAQVRELSHFANGFLIGSALMAEDDLTAAVRGVIIGDNKVCGLTRAEDARSAFESGAIYGGLIFAEGSPRQITQDKATEVMAGAALKYVGVFRNNAMSDVVTTATALQLSAVQLHGDEDQQWVTLLRSQLPAEIQIWKAFSIGDTLPTRDWQDVDRYVFDNGQGGSGRRFDWSLLQGQSLENVLLAGGLGADNCVEAAQLGCAGLDFNSGVESAPGIKDPMKIASVFQTLKAY"]}}, {"location": "[37610:38801](+)", "type": "CDS", "id": "<unknown id>", "qualifiers": {"locus_tag": ["ctg65_55"], "transl_table": ["11"], "translation": ["MTLLNPYFGEFGGMYVPQILMPALRQLEEAFVSAQRDPEFQAEFNDLLKNYAGRPTALTLCQNLTRGTRTRLYLKREDLLHGGAHKTNQVLGQALLAKRMGKNEIIAETGAGQHGVASALASALLGLKCRIYMGAKDIERQSPNVFRMKLMGAEVIPVHSGSSTLKDACNEALRDWSGSYETAHYMLGTAAGPHPFPTIVREFQRMIGEETKAQIQEKEGRLPDAVIACVGGGSNAIGMFADFIDEPAVGLIGVEPAGHGIETGEHGAPLKHGRVGIYFGMKAPMMQTEDGQIEESYSISAGLDFPSVGPQHAYLNSTGRADYVSVTDDEALDAFKLLCRSEGIIPALESSHALAHALRMMREAPEKEQLLVVNLSGRGDKDIFTVHDILKAKGEI"]}}, {"location": "[38800:39607](+)", "type": "CDS", "id": "<unknown id>", "qualifiers": {"locus_tag": ["ctg65_56"], "transl_table": ["11"], "translation": ["MERYDQMFKRLSASKEGAFVPFVTLGDPTPELSLQIIDALVAAGADALELGIPFSDPLADGPTIQNATLRAFAAGVTPSQCFELLAAVRQKYPQIPIGLLMYANLVFSNGIDNFYARCEQAGVDSVLVADVPVEESAPFRQAAMRHNIAPIFICPPNADDNLLREIASHGRGYTYLLSRAGVTGAEKRGESHSLQHLVNRLREFNAAPPVQGFGISEPEQVKQALAAGAAGAISGSAIVKIIEKHHGNPPVLLAELKTFVSSLKAATR"]}}, {"location": "[40305:40698](+)", "type": "CDS", "id": "<unknown id>", "qualifiers": {"locus_tag": ["ctg65_57"], "transl_table": ["11"], "translation": ["MTRFLTSQKLYDDLHHTDTSNTGIHAVNSPDGITLTLYVNGPSLTFLAEIVPLQATPRDDLLLRKMLTYAFPGLRLRGGALTINPDEKTLVYCYEQALNTLSKTQFESLLANFSSTALELRQAAERLKFS"]}}, {"location": "[40710:40860](+)", "type": "CDS", "id": "<unknown id>", "qualifiers": {"locus_tag": ["ctg65_58"], "transl_table": ["11"], "translation": ["VVNEINAAGKIARSTAVSNEAPSPMRMDAARGQQAQPPLDSPSGLRLRAA"]}}], "name": "gnlXIEJHFJPN_72", "description": "gnl|X|IEJHFJPN_72", "dbxrefs": [], "annotations": {"molecule_type": "DNA", "references": []}, "letter_annotations": {}, "areas": [], "original_id": "gnl|X|IEJHFJPN_72", "modules": {"antismash.detection.hmm_detection": {"record_id": "gnlXIEJHFJPN_72", "schema_version": 2, "enabled_types": ["T1PKS", "T2PKS", "T3PKS", "transAT-PKS", "hglE-KS", "prodigiosin", "PpyS-KS", "arylpolyene", "resorcinol", "ladderane", "PUFA", "NRPS", "CDPS", "RCDPS", "thioamide-NRP", "NAPAA", "mycosporine-like", "terpene", "lanthipeptide-class-i", "lanthipeptide-class-ii", "lanthipeptide-class-iii", "lanthipeptide-class-iv", "lanthipeptide-class-v", "lipolanthine", "thiopeptide", "thioamitides", "linaridin", "cyanobactin", "glycocin", "LAP", "lassopeptide", "sactipeptide", "bottromycin", "microviridin", "proteusin", "ranthipeptide", "redox-cofactor", "epipeptide", "cyclic-lactone-autoinducer", "spliceotide", "RaS-RiPP", "fungal-RiPP", "blactam", "2dos", "amglyccycl", "aminocoumarin", "NI-siderophore", "ectoine", "NAGGN", "butyrolactone", "indole", "nucleoside", "phosphoglycolipid", "melanin", "oligosaccharide", "furan", "hserlactone", "phenazine", "phosphonate", "guanidinotides", "other", "acyl_amino_acids", "PBDE", "betalactone", "tropodithietic-acid", "pyrrolidine", "crocagin", "NRP-metallophore", "methanobactin", "opine-like-metallophore", "aminopolycarboxylic-acid", "NRPS-like", "PKS-like", "transAT-PKS-like", "RiPP-like", "RRE-containing", "fungal-RiPP-like", "phosphonate-like"], "rule_results": {"schema_version": 4, "tool": "rule-based-clusters", "cds_by_protocluster": [], "outside_protoclusters": [], "multipliers": {"cutoff": 1.0, "neighbourhood": 1.0}}, "strictness": "relaxed"}}}, {"id": "gnlXIEJHFJPN_73", "seq": {"data": "GGGCCGCCACTTCAGCTGCGGCAGCCCCTGCTGAACAGGCCGTAGAAAACCGACCTGCTGCTGATGCCCGACGTACCGCGCCCACCTCCGTGAACCCGATCACGCTGTCTGCCAAACTGATGACCGGTGCCCTCGCGCTGTTAGCGGGCCACAGGATAACCAGTTACCCCGGCGACTTTGCCAGAGATCCCGGCGGCACGATATGGGCGGCAATCAATCTGGCTCAGCGCGCCACGCCAGCTCATTTGCAGACGGGCAACCAGTCCGTTCTTAATCATTACGGCAGGTATATTCCGGATAACAGCCCCTGCTTTAATGCCAGAGCAGAGATAGCGCATGACCTTCCCGCCAACGTGCAGGGACGCTGGGTGCCAGATAAATTACTGGTCAAGCTCGACAACAATATTGCCATGCAGACGCCTCCTGCTGACGTCGCGGCGCATGAATTTGTGCACTGCTATACCCATCCTGAATTTCGCGATCGCATTAATAACAATAATAACAACCCTTCATGGCAGGCAATGAATGAGGGCATGACCACCCATCTGACCGAAAAAATACCCAGCACCGGTAAATTCTGGCATTTCGGGAAAGATGCCTATCACGGTTTTAAACTGCCCTCCGGTCGCTCCTGGCCGCAGGCGGCGCAGGACGTTGAAAAGAAAGTCGGTGAAGATACGCTGTTGCGCGCCTTCTTTAGTGGAGACGATGACGCCATCAGAAAAGTTTCCACCGCCGCAGCGCAGGTTTATCCTCAGGCTGCTTCGCAGCAGACCGAGTCACAAATCTGGCTGGCCGGACAGCTGCGCGGCGCTCAGCATCTGGCAGAATGCTACGCCGGGGCGTTGCTGGTTGCGGGACAGTCGTTGCCGGAAAGCTGGACGCGGAACATGCTGCCGGTATTCAGTTACAACGAAATCACTCACCATCAGGCCAGTCAGATAAAGCAGCAGGCGCTGGAGAGCAAACAACGCATGGGCGATGTGTTTGATGCTGCATTTTTCGCCGCCGATCTTAAAACGCAGAAAACCGCACTCGGAATGTTGCGTGAAGATCTGCTGATGCACTGGAAACCGGTGCTTTCATAAAAGCCATCAACGGCCTGCGGGCCTCTGTTCTGTCGGACCGTACGCTTTCCCGGCGTCATGCATAAAAAGGTCTTACAGAACAGTATGTTGTGGCATGTGAACTTTTGGAGCTCAGGAGTTAATAAAATCCGCTTGCAGAAATAAAAGCGCCAGATTATGTTGCTGATCCTGATCAATGTGATTTTGGTTCGAAGCCTCGGGAGGGCGGGCAATCAGATGAGCGACACTCTCAATCCCTGTGTAAGTTGTGGTGCCTGTTGCGCGCATTTTCGCGTTTCCTTCTACTGGTCAGAAGCCGATGATGGTGGCGGAATTGTCCCGGCCAGTCTCACTGAACCTCTGAATCTGTTTATGCGCAACATGCGCGGGACCAACAGCCGTTCGCCACGTTGCGTTGCGCTGGAAGGCGAAATCGGCGGTTGCGTCTCCTGCAACATTTATCAACATCGCCCCACACCCTGCCGTGAATTTTCGCAGTCTGGCGAAAATGGCGAACATAATGAAGCCTGCGACAGGGCGAGAGCACGTTATGGTCTGCCCCCGCTGGGGATGCAGATGGTGCCTTTGTAACAGAAAGTTATGTAAGTCAGGGTGCCAGGTTGCCGCGAGAGCATGTACAATCCCCGGATCGCTAATTTCAGCTTTTCAAGGAGAGTACATGTCTTTCACGGCGGGTTCGTTATACCGTGACACCGGGAATTTTTTCCGCCATCAGCTGATTACCATTGTGCTGATTTCACTGCTGACTTCTTTTATCACCGTACTGATTGGCCATGCGCTGACGCCCGGTGCCGACCAGCTCTCTGTGCTGACCGATGGTCAAAACGGCTCAAGCAGCCTGCTGGAGATGGTGCAGAATATGTCCCCCGATCAGCAGCGTATTTTGTTACGGGCTTCGGCGGCGGGTACTTTTGCTTCGCTGGTGGGGAATACCCTGCTGCTGGGCGCAATGCTGAGTCTGATCCCTCTGGTATCGGCCGGGCAGCGGGTCAGTGCGCTACGTGCCATCGGTACCTCTGCGCCATTGTTGCCGCGGCTGCTGTTGCTGGTATTTCTGATGACGCTGGCGGTTCAGATTGGCTTTATGGTGTTGGTGGTGCCGGGTGTGATCCTGAGCATTGTGCTGGCACTTTCCCCGGTGATCCTCTCTACCGAAAAAACCGGTATTTTTCGGGCGATGCGCATCAGTATCAACCTCGTCTGGCGTCAGATGAAAGTGGTCGCGCCCGCCGTGGCGGTCTGGTTACTGGCTAAAGTCGCGGTGCTGTTGCTGGCATCCTCTCTGACTGTGCTTCCTGCGAATGTCGCCTCCGTGCTGCTCAACGCCGTGAGTAACCTTATTTCGGCCATACTGATTATTTATCTTTATCGCCTCTATATGCTGTTACGTTAATCTGCCGTTGCGTGTCGCCCTGCGGCACGCTGTGCTAACGTAACCTTTTGCATTCGTCTGAAATCTGGAAGCCTTTATGAAGCAGCTATTCGATTTTCTTCCGCTGGTGGTTTTTTTTATTTTCTACAAGTTATATGACATCTATGTCGCTTCCGGCGCACTGATAGTGGCGACCGCGCTGGCGCTGGTCGCCAGCTGGGTGATGTACCGCAAAGTGGAAAAAATGACCATTTTCACCTTTGTGCTGGTTGCCGTTTTTGGCACCCTGACGCTGGTTTTCCACAATGATGAATTTATCAAATGGAAAGTGACGGTGATCTATTCGCTGTTTGCGCTGGCCCTGCTGTTCAGTCAGTTCTGGATGAAGCAGCCGCTGATCCAGAGCATGCTGGGTAAAGAGCTGAAACTGCCTGATTTTGCCTGGCGTAAGCTGAATATCGCCTGGGCCGCTTTTTTCCTTGCCTGTGGTCTGGCTAATATCTACGTCGCGTTTTGGTTATCTCAGGCGTTCTGGGTTAACTTTAAAGTATTCGGTCTGACCGGTCTGACCCTGCTCTTTACGCTTATCAGCGGCCTCTATATTTACCGTCTGATGCCACAAGAAGAAAAATAATCTTTCGCGCCCGGCAGCAGTCGGGCCACCTTCTCCCTTTACTCTCCGGAAGCAAGATCATGAATGATGTTAATAACCGACTCCCTCAGGGAGAGATGGTGCTGCGCACCCTGGCGATGCCTGCGGATACCAATGCCAATGGCGATATTTTTGGTGGCTGGCTGATGTCGCAGATGGATATGGGCGGCGCTATCCTGGCAAAAGAAATTGCCGGTGGCCGGGTGGTGACGGTGCGCGCTGACGGGATGACATTTCTGAAACCTGTTGCCGTGGGTGACGTGGTCAGTTGTCACGCCCGCTGTATCCGTACCGGCAGCAGTTCTATCACCATCAATATTGAGGTATGGATTAAAAAAGTGTCATCGGAACCTATCGGCCAGCGTTACTGCACGACAGAGGCAGTGTTTATCTACGTCGCGGTGGATGATGAAGGAAAACCCCGCCCACTGCCTGCGGACAAAAGCCATTTTGAGGCTGATGGACAAAACTGAAGCGGCAGATCGTCAGGCTGCGGAGCCCTGCACTGCCCTTAAAATCGCCCATTGCAACTGCTGAAGCACAATGGGCAATTTTTCTCTCCCTGACGCTCAGGGGCCATAGCGCATTTTTTAAGTGGACAGGCTAACGCCCTCTGCCCGGATTATTTACCGCAATCTGAGCAGGAGCAACAGGCGCTGTTCAGCTATCAGCCGCAACGCTGGCAGCACAGGGACTATTCAATATTCGATCATTCAATATTCGATCCGCCTTTCAGTTTAAACACGATGTTCATGGTTAAGTCCTTTCCAGGCTTACCGGCCTGGTAACGCCATTTCTTCATCGCCTGGCGCACTTCACGTTCAAAAAGATTGCGCGGCTCGGCGGAGAGAATGCGAATATTAACCACCTGCCCCGAACCGTCGACATCGAATTGCACCCGCACTCGCCCTTCCATGCGTAAAGCCCAGGCACGGCTCGGATATTCAGGCTTACCCACGCTGATGGCTTCAGGGCCGGTTGAAACCGCAGTGGACGGCGCTGGCGACGTTCTGGGTGCGGTGGCAGGTTTGGTCGCCGTTGCCGGTTTGTCATTGTTAAAGGGCGATGCCTGTTGAGGTTCAGTGCGGGGCTTCACCTCTTTTTTCGGCTTCACCACCTCTTTTTTTACCGGTTTGGGCTTTGGCTTCGGTTTGGGTTCCGGTTTTGGCAAAGGCACGGGGACAGGCACCGGCGGCTCTGGTTCCGCAACAGGCTGCGGCTCAACGGGTTCAGGTTCAGGCTGTGCGACGGGTTCAGGCTGTGGCGCAGCCTGGGGTTCTGGCTGCACTTCGGGTGCGACCATTGAAACACTGATCGGCTGAGATGCTTTCGGCACCTGGACGGCCTGATGAAATGAAGCATAAAGTATTGCCCCGATTACCGCCGCGTGCAATCCGACGGAGAAAAGCACAGGCAGGGAAATTCGGCGGGGTAAAGAGTCTTCGGTCAGCGTGGTCATAATCTGTCTGCAAAAAATAGTGAAGCGTCAGTTTAAATGCAAATAGCAATCAGTTTCAACAACACAGCCGTCCGGCCCGCGTTATTTAACCTCAAAGGTCCGGGCGGGATCTGCTTTACTGCCGACCTTATCTTTCGTTTGCAGAAAAACAGACGATCACTTAACGTGAGGGCCAAATCTTATCGACCGGACAGGAGTTGTATCGTGCTCTATGTAATCTACGCAGAAGATAATAGTGATTCTCTGGAAAAACGCACCGCCGTGCGCCCTGCTCATCTCGCGCGCCTTCAGTTGCTACGGGATGAAGGTCGGCTGATTATCGCCGGGCCGATGCCTGCGGTGGACAGTAATGATCCAGGCGCAGCAGGTTTCAGCGGCTCAACAATCATTGCCGAATTTTCCTCACTGGAAGCTGCCCAGTCCTGGGCGCAGGATGATCCCTACATCGCGGCGGGCGTCTATAAGCAGGTCACCGTCCGGCCATTTCGGCGGGTGTTTTAGCCGTCTCTTTTCCCTGTGTCTGATCGGCACAGGGATATCTCATACCAGATCAGAACGTCTGATTGATAAAAAGCACGGACCGCCGCTGCTGCTGACTCAGCTGATGACGAATAGCATGCATACGACCATATCGTCTGGACTGCCCTTCGAGCCAACGCGCCCGACGGCGCTGGATCTGACGCGACATACGCCAGCGCGCCACTTCATTACGGCTTCTTCTCATGCCAACTCCACAGCCTGAAAAACTCGCCGCCGAGTGTACACCCTCCTCTCTGCTTATCCGGTCCGATGACTTCCTTGCGGAAAAGGTTTCGTCAATGCAGATCTGCACGTAAACTCATACTATTCAAGGGTGAACGGAACGTCCGCTGATATGTCGACTTTTTATACTCTGCTCAGTTGGCTGCTGATATTTGGTTACTGGTTGCTGATTGCGGGGGTGACGCTGCGCATTCTGATGAAACGCCGCGCCGTGCCCTCTGCCATGGCCTGGCTGTTGATCATCTATATTCTGCCGCTGGTCGGAATTATCGCCTATCTTTCGTTTGGCGAACTTCATCTGGGAAAGCGACGCGCCGAGCGCGCCCGTACCATGTGGCCTTCTACCGCCCGCTGGTTGAATGAACTGAAATCCTGCCATCAGATTTTCGCTCACGATAACAGCGATGTTGCCCGTTCACTGTTTCAGTTGTGTGAAAATCGTCAGGGCGTGGCGGGCGTCAAGGGAAACCAGCTACAACTGCTTACCTCCACCGATGATACCCTGCACGCGTTGATCCGTGACATCCAGCTGGCGCGCCACAATATCGAGATGGTGTTTTACATCTGGCAACCGGGTGGGCTGGCGGACGAAGTCGCTGAATCGCTAATGGCCGCCTCTCGTCGCGGTGTTCACTGCCGCCTGATGCTCGACTCCGCGGGTAGCGTACAGTTTTTTCGTAGCCCCTGGGTGACGATGATGCGCAATGCCGGTATCGACGTGGTTGAGTCGCTTAAAGTCAGCCTGCTGCGTGTGTTTCTGCGCCGGATGGACTTGCGTCAACACCGTAAGGTCGTACTGATTGATAACTATATTGCGTATACCGGCAGCATGAACCTGGTCGACCTACGTTTCTTTAAGCAGGATGCGGGCGTAGGCCAGTGGATAGATTTGATGGCGAGAATGGAGGGGCCGGTCGCCACCACCATGGGGATTATTTATTCCTGTGACTGGGAAATAGAAACCGGCAAACGCATTTTGCCCCCACCGCCTGATGGCAACATCATGCCGTTTGAGCAGGAGAGCGGCCACACTATTCAGGTCATCGCCTCAGGGCCGGGGTTCCCGGACGACCTGATTCACCAGGCCCTGCTGACCGCGGTCTACTCTGCCCGTCAGCAGTTGATTATGACCACACCTTATTTTGTTCCCAGCGATGATTTACTGCATGCCATTTGTACTGCCGCGCATCGGGGGGTGGACGTCAGCATTATCGTGCCACGCCGTAATGACTCCGTGTTGGTTGGCTGGGCCAGTCGGGCCTTTTTTGCTGAGCTACTGGAAGCAGGCGTCAAAATTTATCAGTTTGAAGACGGGTTACTGCATACCAAAAGCGTTCTGGTTGATGGACAGCTGAGTCTGGTCGGCACGGTTAACCTCGATATGCGCAGCCTGTGGCTGAATTTTGAAATCACCCTGGTCATTGACGATGACGGTTTCGGGGGCGATCTGGCCCGTGTTCAGGACGACTATATCGCCCGCTCGCGGCTGGTGGATGCTAAACGTTGGGCGCGACGTGCTTACTGGCAACGGATTGTTGAACGCCTGTTTTACTTCTTCAGTCCTTTGCTGTAAAACGAGCGGGATTGCACAGCGCCTGCGGGCCTTATGGGAAATGCTATGGATTTGAATAACCGCCTTACTGAAGACGAAACCCTTGAACAGGCCTACGATATTTTTCTTGAGCTGGCAGGAGATAACCTCGACCCGGCTGATATCATCCTGTTCAATCTGCAATTTGAGGAGCGCGGCGGCGCGGAGCTGTTTGACCCCGCTGATGACTGGCAGGAACACGTCGATTTTGATCTGAATCCCGACTTCTTTGCTGAAGTGGTTATCGGGCTGGGTGAAGCCGATGGCGAGCCAATTACTGATGTGTTTGCCCGCGTGCTGTTGTGCCGGGAAAAAGATCACAAGCTCTGCCATATTCTCTGGCGCGAATAACCCTGAAACAAGACGCTTAACAGGCGCGACTCTCCCTCCTCACCCGCACTCCCGCGCCATCACTGGCGCGGGAGTGTTTTTTACCACAATGACGTCACTGCCGGACATTTATAACGGATCGACCTTCAGACAGGAAACCGCATGGCGGAAACTGCCCTCCAGCAATGGACGGGTCTTCGCGCATTCCGGGCCGGCAATCGGGCAGCGGGTGCGGAACACACAGCCAGAAGGCGGATTAATCGGTGAAGGCAGCTCCCCTTCCAGTAACTGGATAACCTTGTTTTTCTCCAGATCCGGGTCGGGAATCGGCACCGCCGACATCAGTGCCCGCGTGTAGGGATGCTGCGGGTTCTGATAAACCTCGTCATAGGTGCCCAGTTCCACGGCATGGCCCAGATACATTACCAGTACCCGATCGGAGATATGCTTCACTACTGCCAGGTCGTGAGCAATAAAGATCAGCGACAGCCCCATTTCACGTTGCAGTTTTTGCAGCAGGTTGACGACCTGTGCCTGAATAGATACATCGAGCGCAGAAACCGGCTCATCACAAATAATCAGCTTAGGCTCAAGGATCAGCGCACGGGCAATACCAATACGCTGGCACTGACCGCCGGAAAACTCATGCGGATAACGGTTGATCAGGTTTGGCAACAACCCGACCTTCATCATCATCGTTTTCACCCGCTCTTTCACTTCCTGACGCGGCATTTTGGGATGATAGGTGCGTAAGGGTTCCGCAATGATGTCACCAATAGTCATGCGCGGATTCAGCGAAGCCAGCGGGTCCTGAAAAATCATCTGGATATCGCTGCGGGCTTTGCGCCACTCTTCTTCACTCTGCCCAAGCAGGTCACGCCCCAGCCAGGCGACACGCCCTTCGGTGGCATTGACCAGACCGATAATGGCGCGTGCGAGGGTGGATTTGCCACAGCCTGACTCACCCACCACGCCGAGGGTTTCTCCCTCGTACAAACGCAGGCTGACGCCATCGACGGCCTTCAGGCTTTTGGGCGGCTGCCAGAACCACTGACGGCCATCCTTGATCGCAAAGTGGACTTTAAGATCGGCAATTTCTAATAACACTTTCTTTTCTGCTACCGCGCTCATACCAGCTCCTCCACGGGTTTAAAGCAGGCACGCTGACGTCCTTCACCAAAAGGTGTCAGCGGTGGCGCCGTTGAACAAATTTCCATCGCATTGGGGCAGCGCGGCTGAAAAGGACAACCCTGCGGCAGACGCAGCAGATTAGGTGGATTACCGGGTATGGTGGTCAGCGATTCGCCTTCTGCATCCAGACGCGGCACGGCATTAAGCAGGCCAATAGAATAAGGATGTGTCGGCTGATAAAACACATCCCTCGCCCCGCCATACTCCATGGTTCTGCCGGCATACATCACCAGAACCCGATCGCAGATCCCGGCCACCACGCCCAGATCATGGGTGATCATAATGATGGCCGTATTGAACTCGCGTTTCAGGTCATTAAGCAGGGTCATAATTTGCGCCTGAACCGTCACATCAAGCGCCGTGGTAGGTTCATCGGCAATCAGCAGTTTTGGCCGGCAGAGCAGCGCCATGGCGATCATCACTCGCTGCCGCATCCCCCCTGAAAACTCATGCGGGAACATCTTCATCCGCTTACGCGCTTCCGGCATTTTTACCGCATCGAGCATACGTACCGACTCTTCAAAAGCCTGCGCACTGCTCATCCCTTTGTGCAGTTTCAGTACTTCCATCAGCTGCTCGCCTACCCGCATGTATGGGTTCAGAGAGGTCATCGGGTCCTGGAAAATCATGGCGATTTGCTCAGCCCGTAGCCGGTTCAGCTGCTTCTCAGGCAGATTAAGAATTTCACTGCCGTTGAACAGCGCCGAGCCGCCAATACGCCCATTGCTGGCCAGTAATCCCATCAGTGCAAAGGCCGTCTGGGACTTACCCGAGCCAGACTCACCCACGATCCCCAGCGTTTCGCCCGCCCGCAGGCTGAAGTTGAGATCGTTAACTGCGGTAACATCACCATCCTGCGTGGCAAACGTAACCCGCAAATCCCTGACGTTAAGCAGAGTGTCGCTTCCCGCTTTTTTCACCATAACTGGCTGTTGTTCAGTCATATTCATCGGGAAACTCCTTAACGATCTTTCGGGTCGAGGGCATCACGCAGGCCGTCACCGATAAAGTTAAAACAGAACAGCGTAATCACCAGAAATCCTGCCGGGAACAGCAGTAACCACGGCGACACTTCCATTGAATTCGCACCATCAATGAGCAGTGCTCCCCAGCTACTGAGTGGCTCTTGTGTACCCAGCCCCAGGAAGCTGAGGAAAGATTCGAACAGGATCATGCTTGGCACCAGCAGCGAGGCGTAGACCACCACCACACCCAGTACGTTTGGCACGATATGCCTGAGGACAATACTGACCGTGGAAACGCCGCCGACATGGGCCGCCTCAATAAACTCTTTACGTTTCAGGCTCAGTGTCTGACCGCGCACAATACGTGCCATATCCAGCCAGGAAACCAGGCCAATAGCGACAAATATCAGCAGTATGTTGCGTCCAAAGAAGGTGACCAACAGGATGACAAAGAACATGAACGGGAAGGAGTTAAGGATTTCCAGCAGGCGCATCATTACCGAATCAGTTTTACCGCCAAGATACCCGGCCAGCGATCCGTACAATGTGCCCACCAGCACGGCGACCATTGCGGAAGCAATGCCAACCATCAGCGAAATTCGCCCACCAATCGCCACGCGCACCAACAGATCGCGGCCGGATGAATCCGTGCCAAAGTAGTGCTTCGACACCATATCCGGCGCGGCAGACATCATGCTCCAGTCGGTATCATCATAGGTGAACGAAGAGAGCATTGGCGCAAACACCACAAACAGGGCGATTATCAGTAAGACTAACAGGCTGGCCAGCGCGGCGCGGTTGTGAATAAAACGACGTCGTGCGTCCTGCCAGAGACTACGGCCTTCCACCTCCAGCTTCTCGCTGAAGGCATCAAGAGCGGCGCTATTTTTTTTACTCAACATCATTGCCAGCTCCGGATCAGTAACGAATTTTGGGATCGATAACCGCATACAGCACGTCAACGATCGCATTAAACAGGATGGTCAACACACCGACCAGAATGGTCAGGCTCAGAACCAGCGAGTAATCGCGGTTGAGTGCACCATTAACAAACAGCTGGCCGATTCCCGGCAGACCATAGATGGTTTCAATCACCATTGAACCGGTGATAATGCCTACAAAGGCCGGGCCCAGGTACGAAAGCACTGGCAGCATGGCTGGTTTCAGCGCATGGCGCAGCACGATGCGGTGCATTGGCAGCCCCTTAGCCCGCGCAGTACGAATAAAGTTGGAGTGCAGCACTTCAATCATCGAACCACGGGTGATACGGGCGATACTGGCAATGTAAGCCAGCGACAACGCGACCATCGGCAGGATCATAAACCGCAGTTCCCCGCCATTCCAGCCACCACCCGGCAACCACTTCAGGGCAATGGCGAAAATGAGTACCAGTAAGGGAGCGACCACGAAACTGGGGATGACCACGCCCGTCATCGCTACACCCATCACCACAAAGTCCCATTTGGTATTTTGCTTCAGCGCCGCAATGACTCCCGCCGCCACGCCAAAAATAATCGCCAGGATAAAGGCGGCAAGACCCAGTTTGGCTGAAACCGGGAAAGCATGGCCTACAAGATAATTCACCGAATAGTCTTTGTATTTAAAGGAAGGCCCGAAATCACCGTGAGCCAGCTGTAACAGATAGTCGGTGTACTGTTTCCAGATCGGATCGTTCAGGTGGTATTTGGCTTCGATGTTTGCCATCACCTCTGGCGACAGTGTGCGCTCGCCGGTAAAAGGGCTTCCCGGTGCCAGTCGCATCATAAAGAAGGAGATGGTGATCAAAATAAGTAACGTCGGAATCGCTTCCAGAATACGACGTAAAATAAACTTTAACATTGCCCGTACCTGCTGGCTTGTGCCTCAGCACTGCTTATAAAACGACACGCAGGGGGAAGGCTGCCCTTCCCCCTGTGGTTGCCATTAATGTTTGATAATATACAGATTTTTATCGTAGACGTTGTCCAGCGCATCCTTACCGGTGTAACCACCCACGTAAGTTTTCACCAGACGGGCGTTTACGTAGTAGTAAACCGGGGCGATAACAGAGTCTTTATCCAGTACCTGTTCAGCTTTGGCGTAGAGATCGCTGCGGCTTTTTTCATCACTGGCCTGTCCTGCGGCGGCCATGACCTTATCGAACTCAGGTGAGGCATAGTGTGAGGTGTTGTTGCTGCTGCCGGTCAGCATGGTATTCAGGAAAGAAGTCGGTTCGTTGTAATCTGCACACCAGGCGGCACGCGCCACATCAAAGGTTCCCTGATGACGGGTATCGAGGAACGTTTTCCACTCCTGGTTATTGAGCTTGATATTGACGCCGAGGTTTTTCTTCCAGATTGAAGAGGCGGCAATCGCCAGTTTTTTATGCAGATCGGAAGTGTTGTACAGCAGTTCAAAGGAGAGCGGTTTCTCTGCCGTGTAACCTGCGGCAGCCAGCAGTTTCTTCGCCTCTGCGTTACGTTTTTCCTGCGACCAGCTGGCCCATTCAGGCTTAATCAGCGCGGCGCCATCGGTCGCTGGTGGCGTATAACTCCAGGCTGGCAGCTGTCCCTGAGCCAGTACCTTATTCACGATAATATCGCGATCGAGGCCCAGTTTCAGAGCAGTGCGGACGCGCACATCGTTAAATGGCGGCTTCTGATTATTAATTTCGTAGTAATAAGTGCAGAGGTAGGGATCAACATGCAGTTCTTTCGGGTTCTCACGTTGCAGTTTTTTAAACAGCTCGATAGGCATGTTGTTGTAAGTCATATCGCTACCGCCATCGCTGAAATAGCGGTTAACATCGCTCACTTCAGATGAGACAGGCAGGAAGGTGACTTTATCCAGTTTGGTATTGGCGTTGTCCCAGTAGTCCGGGTTACGTACCACCACAATACGTTCATTGATGATGTGGGTCTGTAATTTAAATGCGCCGTTGCCTACCCAGTTTTCTGGCTGGGTCCACTTATCACCAAACTTCTCAACAGCCGGCTTGTAGACAGGCGACATAGAAGCATGGATCAGCAATTTATAGAAATAAGGCACCGACTCGGTCAGGGATACCTGTAAGGTATGATCGTCCAGCGCTTTTACACCAAGGGTATCAGGCGATTTCTTTCCGGCGATGATGTCATCAATATTTTCCAGATGGCCATATTGCAGGTAACTGGCATACGGAGAGGCTGTTTTAGGATCGGCCAGTCGTTGCCAGCTGTAGACGAAGTCCTGTGCGGTAACCGGTTCACCATTGGACCATTTGGCATTCTTACGCAGGTGGAATGTCCAGACTTTTCCGTCTTTGTTGTCCCAGCTTTCTGCCACTCCAGGAACAGGATGTCCCTGAATATCACTGATGACTAATCCTTCCAGCAGATCACGGCTGACATTCGATTCCGGCGTACCCTCAATTTTGTGCGGGTCGAGTGACTGGACTTCGCTGCCGTTACCTTTTATCAGTTCCTGCTTTGCCGCCAGTTCCACCCCTGCCGGAACAGTTGCTGCCAGTGCCATATTGCCGGTCAGTGCAGTCATAATGCCCAGAGCAACCAGGCTTTTTTTGGTGATGTTGGTCATGTAGTTATTTACTCCAGTTTTATTTATTGCTGATGAACTCAGAGAGCATCAGCGACCCCCGTTAACCGGGTATCTCAGAAGCCGGAACGATGACAGTCTGAGGTGCTTTGGCTATACCCTTGCTGTTAGTTATCCCGTCTGGCATCCCTGTCTGACGTATGTCCTTCAATGTTGAATAATGTAGTAATAGTGTAATACGGTCTGATCCTGCGGATCGTTGCCGGTGAAACCACCTACCCAGGGTTTCACCAGTCGGGTGCTCACCCGGTAATAAACGGGCACAACAGGAGAATCACTGTCCAGTTGCTGCTCAGCCTGCTGATAATGTTCTGCACGCTGTTGATTGCTGCTGGCGGTGAGTGTTTTCGCCATCAACGCATCGAATTTATCGCTATGGTAAAACGCGGTGTTATTTGAAGAGTGACTTAGCAGGGTATTAAGAAAACTGGACGGCTCATTATAGTCAGCGCACCAAGTGGCACGCGCCACGTCGAAGTTGCCCTGATGACGGGCGTCAAGCATGGTTTTCCATTCCTGATTGTTCAAAGTTACGCTGGCCCCCAGGTTTTTCTTCCACATCGAAGCGGCGGCAATTGCCTGTTTCTGATTCACGTCGGAAGTGTTGTACAACAGCGTGAAGCTGAGTGGGTTATCGGCAGTATACCCTGCCTCCTTCAGCAGTTTTTTTGCCAACTCATTTCGTTGCTGCTGGGTCAGATTCATCCAGTCGGGTTGCTTCAGCTGTGCCCCCTTAATATAAGGCGGTGTAAAGCTGCCTGCCGGGACCTGTCCCTGAGCCATGATCTTTTCTGCAATGATCTGACGATCAAGAGTAAGTTTGACCGCTGTGCGAACCCTGGCGTCATTGAACGGCGGACGTTTATTGTTCAGTTCATAATAGAAAGTGCACAGCAGCGGGCTGACATGAAGCTGAGAACCCAGCGTTTTTTTCAACATCGGGAACTGCTCAGGCGGTAACACGCTGCCGGTAATATCAATCTCTCCACTGCGATAACGATTTACATCGCCAGAGGTGGAGGTAATGGGCAGAAACGTCGCCCTGTCGATGACGGTTTTTGCGTTATTCCAGTATTGCGGGTTGCGTTTAACTTCAATCTTCTCGTTGATAACCCAGCGACTGAGAACATATGCTCCATTACCAACATAATGTTCCGGAAGCGTCCACTTATCGCCCCACTTTTCCAGCGCGCCGCGATTAACTGGCACCAGCGAGCTGTGTGCGACAAGGTCAATAAAATAAGGAACAGACTCGGTGAGGGTCACCTGTAAATGACGGTCATCCAGGGCCTGAACGCCCAGCGTGTCAGCGTTTTTTTTGCCGGCAATAATGGCATCGATGTTTTCAATATGGGCATACTGAAGATAACTGGCATAAGGCGAGGCGGTTTTTGGATCGGCCAGCCGCTGCCAGCTGTAGACAAAATCCGTTGCGGTGACAGGGTCACCGTTACTCCATTTTGCATTTTTTCGTAGGGTAAAGGTCCATATTTTGTCCTGCGCGCTCTGCCAGCTTTCGGCCACGCCGGGAACCAGTGTGCCGTTATTGTCGGTAGTCACCAGCCCTTCCAACAAATTAATAATGACGTTGCTTTCCGGCACCCCTTCTGTTTTGTGGGGATCAAGAGAAGAAACTTCGCTGCTGTTGTTAATCACCACCGATTGCGTTGGCGCAAGGGTAACATTTGCCGGCACGTTTGCAGCTAAGGCAAAGTTATCAGCGGCAAAGGCAGCCATAGCGAACAGTATGAGCTGACGTAACGGACGACTTACATCGTAAGAACTTTTCATCAAAGCTAAGCAACCTGTAGTGATCGTTATCTGACATTGCGAAACAGCAATCGCACTTCCGCATTGCACAAGTGATGCCAGTTTTTTCTTAACGCCTTCGAAAAACTAACAGAACGGCGTTCTGGCAGCTAAGGAAGAACGCCAAAAATGTTAACTCGTTCTCTTTTACCACGAGTTTTTTTACAGGTGAAGTGTTATTTAACAGAGAAAAATAATATTTTTTATTTATATATCAATATATTAGATAAAGTATAACGTTACACATACTTCAGAAGCAGAGGTTTTGCTTATAAAATGAACCAATTACGTTATACAGTCGTTAATTTGGAGCTTTTAGCCTTAAAAAATCAAATTAACGGTTTTTTATTTTCAAATAAAGATATATAAAGATAAATATTTCATAATAAAATTTTTTCAGTGCGCTGTATTTGCTTGCATATTAGCAAGTTGCAGTAATTACACTAATGATAGCGAGAATATGTTAAGCCATACAAATAATTGCACACTTATGGTGCAATAAATCGCTTCGACGCACTTATTTGATGCATTAGTTGATAGCTGGCTAAAAAAAAGCGCATATTATGCGCTTTAATGGGAAGTTTTCAGCGGGTGATTTTTCAGTTAACCAGGCCGGGAAACAGGGCTTTGACTCCCGTCACGACAAATTCAATCCCCAGCGCCATCATTAACAACCCCATGATTCGTGTAATGACGTTGATCCCGGTCTGACCAAGTACACGTACCATCAGCGGGGCCGCGCGGAACAACAACCAACAGCAGCAGGCAAACAGTGCCACTGAAATGCTGAATCCCAGCAGATTCTGCCAACTGTGATAACGTGTACTCCAGACGATAGTTGAACTGATGGCACCCGGACCGGCCATTAAAGGCAATGCCAGCGGTACGACGCCAATACTTTCTCTGATGGCCGTTTCTGATTTTTCCTGCTTATTTTGCTTATCTTCACCCAGCTTGCCGCTGATCATTGACATGGCGATAGTCACCACCAGAATCCCTCCGGCGATGCGGAAAGAATCAATGGAGATCCCAAAAAACTGCAAAATAATGTCCCCAAGAAACAGTGAAATCCACAGGATAATAGCCACCGAAAGGTTAGCTGTCAGGTTAGTTTTGTTACGTGCCGCAGGCACCTGATAGCTGGTCATGCTGATGAAAACCGGAATAATGCCGAACGGATTGACCAGGGCAAAAAGCCCGACGAAAAATTTGATATAGATCGAAAAATCGAAAAGTGCCGGATTCACGCTAAGCTCCTGAGCGAACCAATTTGCCGTGGGCTAATTTAATAGAAAACCATCTTTCTTGCCATGCCCATTGTTAGCTATTTTCATCTACATAACAGGTCATTTCCCGGCAAAAAAATCCTTAATAAAAGTTTTTATTAGCAAATAAACCCACACGATTATTTCAGGAATAATTCACAATAATAAAATGTCGTGAAATGGCTCACAGACTGAAGCCGAAAGGAGTCAGCTTATTATAATTATGACTCAGATCAAAATTACTCCGTTTCATAGTGGGTAAGCTTTATTCCATACCTGTTTCGGTTAACAACCAGAACGCTTTCCAGTCAGGTTGTTAAACCCAGACTCTGTCAGTAAATCAGTGGTCCGGATGGTCAATCATCAGGTTGCAACTGCACCCTTTTGTCGCAACAGATTTACCCCCCAGGGCTATACTGGACAGTTCTCACTTGTTTACTAACAGAGTTTAAACTTCCATCAGGAGAGCATTATGGCCGTTACTAATGTTGCTGAACTTAACGCACTGGTTGAGCGTGTTAAAAAAGCACAGCGTGAATATGCTAATTTCACTCAGGAACAAGTTGATAAAATTTTTCGTGCCGCCGCTCTGGCAGCTGCTGATGCCCGCATTCCACTGGCAAAAATGGCGGTTGCAGAATCAGGCATGGGCATCGTTGAAGACAAAGTCATTAAAAATCATTTCGCCTCTGAATATATCTACAACGCGTATAAGGATGAAAAAACCTGCGGCATCCTCAGTACGGATGAAACATTTGGAACCATCACTATAGCCGAACCCACCGGCCTTATCTGCGGTATCGTGCCAACAACCAACCCCACATCCACCGCCATTTTCAAAGCGCTTATCAGTCTGAAAACCCGTAACGGTATTATCTTCTCTCCTCACCCACGCGCTAAAGATGCCACTAATAAAGCGGCAGACATTGTGCTACAGGCGGCGATTGCCGCAGGCGCGCCTGAAGATATCATCGGCTGGATTGACGTGCCATCCGTTGAATTATACAATCAACTGATGCATCACCCCGATATCAATCTTATTCTGGCAACCGGCGGGCCAGGCATGGTCAAGGCTGCTTACAGTTCTGGCAAACCAGCTATCGGCGTTGGTGCTGGTAATACCCCGGTAGTAATAGATGAAACGGCCGATATTAAACGCGCTGTGGCATCGATTCTTATGTCAAAAACCTTCGACAATGGCGTTATTTGTGCTTCAGAACAGTCAGTGATCGTGGTGGATTCTGTTTACGACGCGGTTCGTGAACGTTTTGCCAGCCACGGTGGGTATCTGTTACAGGGCAAAGAGTTGAAATCCGTTCAGGACGTTATCCTGAAAAACGGTGCACTGAATGCCGCTATTGTTGGCCAGCCAGCGGTGAAAATTGCTGAAATAGCAGGGATTACCGTACCCGCCAATACAAAAATTTTGATTGGTGAGGTAAAACTGGTCGATGAATCAGAACCTTTTGCCCATGAGAAGTTATCTCCCACTCTGGCGATGTACCGTGCAAAAGACTTCGAAGACGCCGTTAACAAAGCAGAAAAACTGGTTGCTATGGGCGGTATCGGTCACACCTCCTGCCTGTATACCGACCAGGACAATGAACGCAAACGCGTTAATTACTTCGGCGATAAAATGAAGACTGCGCGTATTCTGATCAATACCCCTGCCTCGCAAGGAGGAATTGGCGATCTCTACAACTTCAAACTGGCACCGTCTTTAACCCTGGGTTGTGGTTCATGGGGAGGCAATTCCATTTCTGAAAACGTCGGACCAAAACATCTTATTAATAAGAAAACTGTGGCTAAACGGGCAGAAAATATGTTGTGGCATAAACTTCCTAAATCTATCTACTTCCGTCGCGGTTCTCTTCCCATAGCCATGGAGGAAGTCGCGACCGATGGCGCTAAACGCGCTTTCATCGTTACCGACCGTTTCCTGTTCAACAATGGTTATGCCGACCAGATTGTTTCAGTGCTGAAATCGCATGGTATTGAAACAGAAGTGTTCTTTGAAGTAGAAGCAGACCCCACGCTGAGCATCGTGCGTAAAGGGGCTGAGCAGATGAATTCGTTTAAACCGGATGTCATCATCGCACTTGGCGGAGGATCGCCAATGGATGCCGCCAAGATTATGTGGGTCATGTATGAACATCCGGAAACCGCATTTGAAGAGCTGGCATTGCGCTTTATGGATATTCGCAAACGTATTTATAAGTTCCCGAAAATGGGTGTGAAGGCCAAAATGATCGCCATCACCACCACTTCAGGTACGGGGTCTGAAGTCACACCCTTTGCCGTGGTCACTGATGATACCACCGGTCAGAAATATCCACTGGCAGACTATGCACTGACCCCGGATATGGCGATAGTCGATGCGAATCTGGTGATGAATATGCCCAGATCGCTGTGTGCCTTTGGTGGTCTGGATGCCGTGACCCATTCGCTTGAGGCCTATGTCTCCGTACTGGCTAATGAATATTCCGATGGGCAGGCCTTGCAGGCACTGAAACTGTTACAGGAAAATCTGCCTGCCAGCTACCATGAAGGCGCGAAAAACCCGGTTGCTCGTGAGCGTGTTCATAACGCTGCCACTATCGCCGGTATTGCTTTTGCCAATGCCTTCCTTGGGGTGTGTCACTCTATGGCCCACAAACTGGGTTCTGAGTTCCATATACCACACGGTCTGGCTAACGCACTGCTAATCAGCAATGTTATTCGCTACAACGCGAATGATAACCCCACCAAGCAAACCGCATTCAGTCAGTACGATCGTCCTCAGGCTCGCCGTCGCTATGCTGAAGTGGCCGATCATTTACGTCTCAGCGCAGCGGGCGACCGTACAGCGCAGAAAATTGAGAAGCTGCTGTTATGGCTTGAAGGGATGAAAGCTGAATTGGGCATTCCAAAATCGATTCGCGAAGCCGGTGTACAGGAGGCAGATTTCCTCGCAAAAGTCGATAAGCTGGCTGAGGATGCATTCGACGATCAGTGTACCGGTGCAAACCCACGCTATCCATTGATTAGCGAATTAAAACAAATCATGCTGGATTCGTTCTATGGTCGTGAATTTACCGAAACCAGCTCATCAGTAAGTCATATAGCTGAAACCGAGGCGCCGGTCAGAAAAACAGAAAAGAAAGTAAAGAAATAAGCCATTCCGAAAATTGCTCTCCCGTGATGATGTCCTGACCGGATGTTTGATCGGGCGACCCGCCGGGCCTGAGTTTACCACCTCGTTAAACTCAGGCTTTTTTTATACTTTATCTCTGCGGATTAAAGGTTTTCGTTCACTGCCATAATTAATATCCGGTCACCGTAGACGATGGGAAAAATAACTTTCCGTTATCGTATTATCGTTTTTAAGCGTTCCTTTCTCCATGAACCGCACGTAAGCAATTCTGTTCAATTGCTGCCTTGTAATGCTTACGACAAACTGAAACATAACGTTCATTTCCGCCGATGACCACCTGCTCACCCTCTTTAAAAGGCGCACCATTTTCGTCGAGTCTTAATACCATCCCTGCCTTTCTGCCACAGTGGCAAACTGTCTTTAATTCAACCAGCTTATCTGACCATGCCAGCAAATATTGACTGCCACTGAATAATTCACCACGAAAATCTGTTCTCAACCCATAACAAAGAACAGGTATATCCAGCGTATCAACCACATCTGATAAATCTTTAACCTGCTCGCGGGTAAGAAACTGACATTCATCTATTAATACGCAGTGAACCGGTTCCAGGCGATGTCCTTCGTTTATCTCTGAAAAAAGTTTTGTCCCGTTATTATACAATTTTGCTGGAGAAGAAAGGCCAATGCGCGAGCATACCTTGCCGGAGCCAAAACGATTATCAATTTCTGCGGTATACACCAATGTGCGCATGCCACGTTCGAGGTAGTTATATGAAGACTGTAGTAAGGCAGTAGACTTGCCTGCATTCATCGCAGAATAATAAAAATAAAGTTGGGCCATCAGGCTGCACTCCAGGTATAGGTTTAGCACAAACGCGCAGAATTGTAACACAGCACTACATCCGCACGAGACATTAATGACTCTCTGCCAGGCTGCATTTTGCTGATTATATCTGCCATTTTCTCTTCGCGCTCAGTAAAGAAATTGCTACTGTACCCGGCGAGATAATTTTGTTTATGACCTTTTTTTTCACAATGTATGCTTTTAAAAACTCAAATTACCTTGCTAATATTCTCTGACTTTTCTTAAGGTTAGAGTGAGTATCGAATAAAATTTTTCCTTTTTGTTATTATATACTGTCCTTTCAACTTAGTGATAATCGTAATCAAAAACCTTTAGCTGAGTCAGGGCGTGAGAATGTAATTCAGCCAGGACTCACCGTTTTGTATTGTTAATAATCATTCTGCTGAATCACCCATACTTACTTATTCTGAGTCTATTACAAAAATTACTATTGCAGTTCCTATTGCCGCACTCTATTATTATCAGGCAGAACGACCCCACCCATTATAATTTGAGATCAGGAACATGAGCGAAGCACTTAAAATTTTGAATAACATCCGTACCCTGCGTGCGCAGGCACGAGAGTGTTCCCTGGAAACTCTGGAAGAGATGCTGGAGAAACTGGAAGTCGTGGTTACTGAGCGTCGCGATGAAGAGAATCACGCTCAAGCTGAAATCGAAGAGCGCAGCCGTAAATTACAGCAATACCGTGAAATGCTGATTGCCGACGGTATTGATCCTAATGAATTGCTGTCTACGCTGTCCACCGCCAAAACGTCAGGAAAAGCTAAACGTGCGGCACGTCCTGCTAAATACAAGTACGTTGATGAAAATGGCGAAACTAAAACCTGGACAGGTCAGGGCCGTACTCCCGCCGTGATTAAAACAGCAATTGAAGAACAAGGTAAGAAGCTGGAAGATTTCATGCTGTAATTTTTCATTTAATACCCCATCCTTTGCAATGGGGTATTAAATATCAGCACTGATAGAACGAACGATACCAGTCGACAAAGTGTTTAATCCCTTCATCAATACCGGTTTGTGGTTTAAATCCAATCACCTTATATAAAGCTGAGGTATCTGCACTGGTTTCAGGTACATCTCCAGGCTGCATAGGCAACATATTTTTATTTGCCGTGATACCTAAAGATTTCTCCAGCGCTTCAATATAACTCATTAATTTTACCGGGCTGCTGTTACCAATATTGTAAACACGATAAGGCGCTGAACTGCCTGCGGCGCTACCCTCTTCTACCGTCCAGCCTGCATCTGCCTGTGGAATAACATCCTGAAGCCTGAAGATCGCCTCGACGATATCATCAATATAGGTAAAGTCACGTCGCATCTGTCCGTTGTTGTATACATCAATCTGATCTCCAGCGATCATCGCCCTGGTGAATTTGAACAGCGCCATATCCGGGCGTCCCCATGGACCGTAGACGGTGAAAAAACGCAGACCGGTAGTCGGGATACCATAAAGATGTGAATAAGTATGGGACATCAGCTCATTGGCCTTTTTAGTAGCGGCATACAATGAGATTGGGTGGTCGACAGAATCATCGGTAGAGAATGGAAGCTTACGGTTCAGGCCATAAACTGAACTGGATGAAGCATAAAGCAGGTGAGAAATGTTGTGATGACGACACCCTTCAAGGATATTAAGATGTCCGGTCAGATTTGCATCAGCATAGGCCGATGGATTTTCCAGGGAATAGCGCACACCTGCCTGAGCCCCAAGATGAATAACTCGATCAAAGGCGGCTTCACCGAACAGCGAAGCTATTCCTTCCCTGTCAGCAAGGTCAAGTTTAACGAAGGAAAATGCAGAATAAGGCTTGAGTAAATCCAGGCGGGCAAGCTTAAGTTTAACATCATAATAGTCGTTCAGGTTGTCGAGACCGACAACCTGGTGACCGGCGCGAAGCAAGCGTTCTGCAACATGGTAGCCAATAAATCCTGCCGCGCCGGTAACCAGATATTTCATACTGCCCTCGTTAATTATGCAATTTGAATTGAAGCTCCGCGGCCGATTGCATAATAAACAAAACCGCGTTTGCTGACTCTTTCCGGATCATACAGGTTACGACCATCAAAAATCACGGGTTCTTTCAGAGCATTTTTAATAACATCAAAATCAGGAGCGCGGAAACTTTGCCATTCGGTACAAATAACCAGCCCGTCCGCACCCTGCAAAGCCGCCTCTTTGGTGCCCATCAACTTCAGATCGTCGCGGTGACCATAAATGCGCTGTGCTTCATCCATCGCTTCCGGATCGAAAGCCTGCACGCTGGCACCCGCCTGCCACAATGCTTCCATCAGTACCCGGCTGGAAGCCTCACGCATATCATCGGTATTAGGCTTAAAAGACAGTCCCCACAGTGCAAAGGTTTTGCCCTGAAGATTATCGCCGAAGTGGCGTTTAATAAACCCAGGCAGTTTGTTTTTCTGTGAGTCGTTAACATCCTCAACGGCCTGAAGCAGACGCGGCTGATAACCAATTTGCTGCGCCGTGCGGATTAATGCCTGCACATCTTTCGGAAAACAGGAACCACCGTAGCCACAGCCAGGATAAATAAATGAGTAGCCAATACGGGAATCAGAACCAATTCCCTGACGAACTTTTTCAATATCCGCGCCCAGACGCTCAGCCAGATTCGAAATTTCGTTCATAAAACTGATTTTAGTCGCCAGCATGCAGTTGGCTGCGTATTTTGTCAGTTCAGCGCTACGGATATCCATTAAAATCATGCGGTCATGATTGCGATTGAATGGCTCATAAAGTTCACGCAGCAGTTCAACCACGTCATCATTATCCGTGCCAACCACAATACGTTCAGGTCGCATGCAGTCAGCAACGGCCGCGCCTTCTTTAAGAAATTCCGGGTTGGAAACCACATCAAATGTAATATCAACGCCACGTGATTTGAGCGTTTCCTCCATCACAGCGCGGACGCGATCGGCTGTACCTACTGGCACGGTCGATTTATCGATGACAACCTTACTCTCTTCCATGTGCTGTGCGATTGTGCGCGCAACGGCAGTAACATATTTCAGGTCTGCTGAACCATCTTCATCCGGCGGTGTTCCCACAGCAATAAATTGCATCACGCCGTGGCGCACACCCTCTTCTGCGTTGGTAGAAAACCGAAGCCGACCGGCTTCATAGTTTTGCATAACCAAAGGCGTCAGGCCTGGCTCGAAAATAGGAATGATCCCTTTCTTCAGATTGTCGACTTTCTTTTCGTCAACATCGATACAAAGAACGTCATGTCCGACTTCGGCCAGAACAGCAGCCTGAACCAGACCGACATAGCCGATACCAAATACGGTGACTTTCATTGAATTGTCCCGGTTAGAAATTAAACTTACTTTTTATTACCCACGATGGTTTCCAGCCAGGCTTTGAAATCGCTGCCCAGTGTGTTGTGACGCACACCGTATTCAACGAAAGCCTGCATGTAGCCCAGTTTGTTACCACAATCGTGGCTTACACCTTTCAGGTGGTAGGCTTCAACCGTCTCTTTCTCCATCATCATGGCGATAGAGTCAGTCAGCTGAATTTCATCACCTGCGCCCGGAGGCGTTTTAGCCAGCAGAGGCCAGATGTCAGCAGAAAGAACATAGCGTCCTACCACTGCGAGGTTGGATGGCGCTTTATCTGCTTTCGGTTTTTCAACCACACCGACCATTGGCGCGCTGTCGCCAGGGCTCAGTTCTGCGCCCTGGCAGTCAACCACACCATAAGCAGTCACGTCGGCGACAGGTTCAACCATAATCTGACTGTGGCCTGTTTCATCAAAGCGCCGCATCATGTCTGCCAGGTTGTCTTTCTTCAGATCGGATTCATATTCATCGATAATCACGTCTGGCAGAATAACGGCCACAGGTTCATTGCCTACTACCGGATAGGCACACATCACCGCATGGCCCAGACCTTTAGCCAGCCCCTGACGAACCTGCATAATGGTAACGTGTGGTGGGCAGATAGACTGGATTTCTTCCAGCAGCTGGCGCTTCACACGTTTTTCGAGCATGGCTTCCAGCTCAAAACTGGTATCGAAATGGTTCTCAATAGAATTTTTTGATGAGTGCGTAACCAGCACGATCTCATTAATTCCGGCGGCGATACACTCATTAACGACATACTGAATTAACGGCTTATCAACCAGCGGCAGCATCTCTTTCGGAATTGCCTTGGTGGCAGGCAACATGCGCGTTCCCAAACCTGCTACAGGGATAACCGCTTTTTTTACTTTGGACTTATAGGCAGACATCAAAGTACCTCTCTTTAGGCCGTTCAAGTTATTACTTGATATGTCGAGTTAAAAAACGAGATGAGTATACCAGTTGAATCCGGGTGGATTTATCCTGGATAAACAATTTCAGCATAAATTAAGATTATTACCCAAGTGTAAAGCCATTTTCTGGCCCTGCTCTCGGCACCCGGCAATAAATGATTCAGGTTGATCAATTTGTCGACAACATCAGGCGTAGCCTGCCTCCTGCTCCCCATACCTGACACTGCCATGCGTCACAACGCTGGCTGATCTGATTGAGATGTGTGCTGCCAAGAGTACCAAGCGGCATGCCATTACTGAGTTGTATTTGATGAGTATTAATATTGAGCGTGGCATTTAACCCTGCGGAAACCAGGATTAAATTTTTAATTCCCTGATGATAATAACCCACCAGTAATGGAAACTGTCCGGTCAGATTTGCCTGGCGAAGAAGCTGATTGACTTGTTTCAACAATGAACTTAATTCCGGCAGACCTTGCGCATGACCGGATAATTGATCCTGTAAAAGGCCATTGAATAAAGCCCGAAGTAATAATGCAGCCAGAACACCATTATTACCTGCCCTTGTAACGTCCAGGCAGTAAAAGGCCAGTTCATGTCCTGACAATGCCGCGACATCCAGCACCAGGCCTGGCTGTTCAGCCATCGTCAACTGGCGGTAATTCAGGCGGCAGTTAGCAACGACCTGTTGCACCGGCGGTTGCAACTGCTGAAGCAGTTTTGCTGCTGCAGGAGGATCGTTGACCAGCGCATCCCAGTCCTGGAACAGCTGTTCATCTTCTTCAACTTTGGAAGTAAACATTGAGGGATACAGACACTCATAGACGGTATCACGCAAACGCTCGAGGTCTTTCAGGGGTTTCAACAGAATATCCTGTACCCCAAGCCGCAGAACCTGAGCGATATCGGACATGTTTTCAGTTGCGGAGATCACCAGAATGGGCACGTCGTTACCCTGCGTTCTCAGGTGCTCAACCAGTTTGATACCGTTCATTCCGGGCATCTCCAGGTCGCAAATAATCAGCTCGTATGGCTGCTTATCTATTATATCCAGGGCCTGGAGCCCGTTATCTGCAAGCGCGGTATCAGCACCAAGCGCCAGCAGAAAATTATCCAGCAGAGAGCGGAAAACGATTTCGTCTTCAACGATCAGAATCTGTTTCCCGCTTAATGGCTTCTCCATTCTCCCCCCTTGTACACCAGCTAAATCAATAGTGGCTCATAAACCACGATTGCGCCTCTCCGATTTATCAGCAAAAGCGCCATATTTACCCGGCAATTCCTGTTAACGAACCAGTGGGAGTAGTTCATCTGTCTTCTTTTCTACGGCGAGTCTGCCAGCTTCAATAGCTTCTTCAGCACGATGGAAATCGAGTGTTGAAATCTAAGGGCATAAAGGTTGAATCAGTAAATCCGGAGGATCACCCGCCATACGATTACGCTTTACGCGATTTTCCAGCACCTGAATTGACGTTGACATAATTTGCATCGCACCTGGGGTCTGATTCACTTTGCGCTGTGCTCCCCGTGTAAAACTTTGTCGCAGCCTGCCAGTCCAGGTTGTGGCCGCCACGATGGCTTCCTGCTCCTCGGCATGCGTGGTGACCGACAGTAAATCTTGCTGTGTAAGATGCGCATCATGCTGAAGATCGACAGCGATGACAATATCAGCCCCGAGCGCACGAGTCAGGGAGACGGGAACGGGATTGACGACCGCTCCGTCTACCAGCCAGTATCCATTCCATGCAACAGGCGCCAGCAAACCCGGAATGCTACATGAAGCGCGCACCGCCTGATGTATATCCCCCTCAGTCAGCCATAGTTCACGCCCCGTGCTGAGGTTAGTGGTTACCGCACCAAAAGGCATTGCGCACTGTTCAATAAGATCGTGGCCTGTAAGCCTGCGCACATGGTTAAAAACACGCTCACCCCGCAGCAACCCTCCGCGTCGCCAGGATAGATCCATCAGGCGGATAACATCCCAGTAACTGAAAGAACGGACCCAGCTTTCCAGTAAAGGCAGGCGTTTGCTGGCGTAGACAGCACCGACCAGCGCACCCACAGAGCAGCCCGCCACTAAATCCACCTTAATACCGGCTCTTTCCAGCGCATTTATCACACCAATGTGGGCCCATCCACGGGCAGCACCAGAACCCAGTGCCAGTCCTATTTTAACCTGTCTCATTGAACCTCAATGTCCGCTTAACTAACAAATGGCATCACGTGCGCCACTCAGTTACCATGCTGCCAAACGTGTTAAATCTTTTATATTCTCGTGGAGTCAACGTGTCAGACCTTTGCCCATGCTGTAGCGGGTTGCAGTATAGCCTATGTTGCCAGCCCTGGTTGAACGGAGTGGCGCTGCCCTCTACCCCAGAAAAATTAATGCGTTCGCGCTACACCGCCTGGGTTCGCTGCGACACAGACTATTTGTTGAACAGCTGGCATCCATCCTGCCAGGCCGAACGTTTTCGGGCCGGTGTGGAACAAAGCCACCTCAGTACCAAATGGCTTAGTTTACATATTATTGCGTCAGAAGTGGAAAAGGATAATACCGCAGGGTATGTCACTTTTTTTGCTCGTTACTCTGAAAATGGGCAGGAAAGTTTTCTTCACGAGCGTTCGCGCTTTCTTCGGCTGGAACAACGCTGGTACTATATCGACGGGACATACCCTGATACAGGGCGCAATGATCGGTGCCCATGCGGCTCCGGCAAAAAATTCAAAAAATGTTGTGGGTAGTTATCTGCCCCTTTCCAAACAAAGTTGCTTCGACAGGATTACCATCGCAATGCAATCGCAAACACTGCAACGAAAAGTTTTACGGACTATTTGCCCGGACGCAAAAGGTCTGATCGCCAAAATCACCAACATTTGTTACAAACACGAACTGAATATCGTGCAAAACAATGAATTCGTCGATCACCGCACGGGCCGCTTCTTTATGCGGACTGAACTCGAGGGGATTTTTAACGACAGCACGCTGCTGGCCGATCTGGACAGCGCATTGCCGGTCGGTTCAGTACGGGAGCTCAATCCGGCGGGTCGCCGTCGCATCGTTATCCTGGTGACAAAAGAAGCGCACTGCCTGGGTGATTTGCTGATGAAAAGCACTTACGGTGGACTGGACGTGGAAATCGCTGCGGTTATCGGTAATCACGAAACCCTGCGTACCCTGGTTGAACGTTTTGACATTCCCTTTGTTCTTGTCAGCCACGAAGGTCTGACCCGTGAGCAACATGACAACAACATGGCAGCAGAGATCGATCGCTATCAACCCGACTATGTGGTGCTGGCAAAATATATGCGTGTATTAACTCCCGCATTTGTTGAACGCTATCCGAATCAGATTATTAACATTCATCACTCATTTCTTCCGGCCTTTATTGGTGCACGTCCCTATCACCAGGCCTATGAGCGTGGGGTGAAAATTATCGGTGCAACAGCTCACTACGTGAATGACAATCTGGATGAAGGCCCGATTATTATGCAGGACGTCATTCACGTTGATCATACCTACACCGCCGAAGATATGATGCGTGCCGGGCGTGACGTTGAAAAAAATGCGCTGAGTCGCGCGCTGTATCATGTGCTGGCCCAGCGCGTATTTGTATACGGAAACCGTACCATCATTCTGTAGGGTTAATCAGGGTGCTGAATTGTCTATGAAAACAGCACCCTGGGTAAAAAAACGGCAAACGATTTTTTTTCACCGCAGACGGACTTTACTCTCTTATTCCATCTGATATGATGCGCCCCACTTAAACAGCTTGCAGACAGACCAGCAAATTGTTGAGTGCTGATTTTACCCCTGGTGGGGTTCCCGAGCGGCCAAAGGGAGCAGACTGTAAATCTGCCGTCATCGACTTCGAAGGTTCGAATCCTTCCCCCACCACCATTTCGAGTTTACCCGCCAGGCTGATAACACCTTCTTCAATCTCATCAGTAAAAATAGTCACCTTGAGCAGTGAAACAGTGTTTGACCCTCTGCCGTTCGCCCCCGGTCACCTCAGTAAGGCAAACTTTATCTGCACAGACTCACTGAAATATTTTTTCCATAAGAAACAGCCGGTCCCGGTCATTTTTACGGTTATTTACCTCTGACCACACTCTTAACAACGCCCTCCTTAAGGATGACATTGGCTGCGGTATTCTGTTACCATTCCGGCCTGTTTTTCATCGCTAACCGGCAGGCGAAATGAAATTTGTCTCTTTTAATATCAATGGGCTACGCGCTCGCGCTCATCAGTTAGAAGCCATTGTTGAGCAACACCAGCCAGATGTTATTGGTCTTCAGGAAACCAAAGTTCATGACGATATGTTTCCCCTCGAAGAGGTGGCTAAACTGGGCTATCACGTGTTTTATCATGGCCAGAAAGGTCACTACGGCGTGGCATTACTGACCAAAGCGCAGCCTGTTATGGTCCGTCGGGGATTTGCTGACGACGCTGAGGATGCGCAACGTCGTCTGATCATGGCCGATATCCCCAGCTCGCTTGGCAATATCACGGTGATCAACGGCTATTTTCCCCAGGGAGAAAGTCGCGACCACCCGCTCAAGTTTCCGGCAAAAGAGAAGTTTTACCGCGACCTGCAAAACTATCTGGAGCAGGAACAGAAAGCTGACAATCCCCTGCTTATCATGGGCGACATGAATATCAGCACCTCCGATCTGGATATCGGTATTGGCGAGGATAATCGTAAGCGCTGGCTGCGTACCGGCAAATGCTCTTTTCTGCCTGAAGAGAGAGAATGGATGGAACGCTTACTCAACTGGGGGCTGGTCGATACCTGGCGGGCGAAAATTGCCCAGACAAACGACCGCTTTTCCTGGTTCGACTACCGTTCTAAAGGATTTGATGATAACCGGGGTTTACGCATCGATCTGCTGCTGGCCAGTCAACCGCTTGCTGAACGTTGTGTGGCAACTGGCATAGACTACGACATCCGCAGTATGGAAAAACCCTCTGACCATGCGCCAGTCTGGGCAGAGTTCAGTCTGTAATCTCGCCGTCCCGGGGTCCATCCCGGGCAACCCTTATTGCTTCAGTGGTTTCCAGATAAGATTATTGGTGCCGAAGGATTGCTCGTCGCGGGCGCATTGCAATAACACCCCTTCCATCTTCACCACCGACCCTTCTGTGTAGCTGCGGTTCTGCCAGATACAACAACGCTGACAGGGGGGCTGATTGTTATTGCTATTTTGATTCTGTGTCCATACCTGTGGTGGCATATCAATCACCACGCCGGAGCCTCTGCCCATGCTGTTGTCGTAGGCTGATACGCTGTCATCAGCACTATTCTGTTGACCGCCGTACTGCTCCGTTGCCCATGACGGCTGGCTGCACAGCAACAATACGCCCAGTAACGTCGCGCTTTTTTTGATCATTTCCTCTCCTTCGCTTTGCCTGCCTTACGTTTCGGCCTGTTGTTTTCCGCCACGGGCAGGCCACGAAAAGCGTGAGCCGCCGGTTGCTGCCGTGCCTGATTAATTAACTGGTATAACGTCTCCACCAGGGGCTGCATAAACCCCTGATAGCTGCACTGCTTCTCACTGATTTTAGTCAGTGTCGACTCCCAGTGGGCGGTCATATCCGGCCGCGCGGCCATTTCCGGCAATGAGTGGATAAGCGCGCGACCGGCCGGGCTGGAATGGATATAGCGCCCTTTTTTGAACAGGAACGTTCGCTTAAACAGGAGTTCGATAATTCCGGCACGCGTTGCCTCTGTTCCTAAACCATCGGTCGCACGCAGCACTTTCTTTAGATCTTTATCCTGTACAAAGCGTGCGATACCGGTCATGGCTGACAACAATGTGGCATCGGTGAACGGCCTCGGTGGCTGAGTCTGCTTTGCCACCACCTCGCCGCGCTCGCACAGCAGCTCATCACCTTTTGCCACGACAGGCAGCGGCGTGCCGTCATTCTCCTCGTCACGCTCTTTGCTACCCAGCAACGCCCGCCAGCCAGCCTCTGCCAGAAAACGTGCTTTTGCGACAAATTTCCCTCCGGCAATATCCAGTTCAATCACGCATTTCCGATACACCGCATCAGGACAGAACTGCATCAGATACCAGGTAGCGATCAGCTGATAAATATTGTTTTCATTCTCTGTCAGACGAACAGCATTGCTGCGCGCGGTAGGAATAATGGCGTGGTGAGCATCAACTTTTTTATCATCCCAACAGCGATTTTTGCGATCCGCATCAAAATCCTCAGGGGGGATCAGATCAGGCTGATGGACAGAGATGGCATTTAATACCGCCTGTCTCCCGGCGAAATGCTCGTCAGGCAGATAACGGCTGTCAGAACGTGGATAGGTAATCAGTTTGTGGGTTTCGTACAGTTTCTGGCAGGTATCCAGCACTGTCTGTGCACTCAGGCCAAACCGTTTTGCCGCCTCGATTTGCAGAGCGGAGAGCGAAAAAGGCAGCGGTGCCGTGTCATTTTCCCGCTTGTCGTTATAACTGGTAACCCGTGCAGGCTGCCCGCCAATACGCGCCACAACATGTTCAGCGAGCGGACGGTGCAGCAGTCGCCCCTCCTCATCCTGATAAGGCTCACAGGACTCACTTGGCTGCCACAGAGCAACAAATCGCTCATCCTGCGGGGTGACAATATGCGCTCTTACCTCGAAGAAGTCTTTTGCCACAAAGTTTTCAATCTCTTCATCACGTCGCACCACCAGTCCAAGCACCGGTGTCTGGACACGCCCGACCGAAAGCACGCCGTCATATCCCGCATTGCGCCCCAGCAAAGTGTAAGCGCGAGTCATATTAATGCCATACAGCCAGTCCGCCCGAGCGCGTGCCAGCGCGGAGACACAAAGAGGAATAAACTCGCGGTTCTCACGCAGACGCCCCACGGCACGTTCGACCGCCGCAGGATTAAGATCGTTGATTAAGCAACGCATTACTTTTTCACGTTTTTCCGGCGACAGCGCCAGATAATCCAGAACCTCATCGACCAGCAGCTGTCCTTCGCGATCGGGGTCACCGGCGTGAATCACTTCACTGGCCTGTTCAAGCAATCCTTTAATCACGCTCAGCTGTTTTGCAACGGAAGGACGCGGCTGCAACTGCCATTTTTCCGGCACAATGGGTAAATCAGCCAGCGACCAGCGGGCGAAGCGGCTGTTGTAGCTGTCAGGCTGAGCCTGTTCCAACAGATGCCCGACGCACCAGGTGACCGCATCTTCGCTGCCACAGGCAATATAGCCCTCTCCCCGGCGATGAGGTTTTGGCAGTACATCGGCAATAGCGCGGGCAAGGCTGGGCTTTTCGGCAATAAACAAACGCATCTGGCAGTGATGTCCTTCAGAATAAAGCTTCGGTCAGGGTACCCCTGTGGCGGAGAGTCCGTCCTTGCCACTTACAGGTGTAAAGAGAGTTTACTGATGCAGGCCACGATTTACAGGACAGAAGCGTGATTGATACGCGACTGAAAGCCTGCATACGGCAACATGACCGCCAGTATGTTAACGCGTAAGGAGTTCGTGGGTAAGGCCACAGCAGTTCGATTGCTTACAATCAGAGCAATATGCAGGGCTGCTCACAACCCTGCCGGCATCGGTTGTGATTCCTGTCAGAACCGGCTGACAAAAGGTGACGTGTCAGGCGGGACCACCGTGGTGGCAGATTTAAGCTGTGGCGTACCAAGATAAAGGAAGCCGACGATGGCATCCTGCTCGCGGCAATGAAAAGCCTCACGGACCGCCTGATGTTCTGTCCATGCCCCGCTGCGCCAGATACCATTGAAGCCCTGCGCTACTGCGGCCATCTGCATCGCCATCACTGCACATCCTGCGGAAACCAGCTGTTCCCAGTGAGGAACTTTATGATGCGTTTCACAGTGAGCGACCACGGTAATAATCATTGGCGCACGCAAAGGTGCCTGCCTGGCTTTATCGATGGCTTTAGCTTCCATCTGATCCTGACGCGCGACATTCTCAAGAAGAGTACTGAAACGTTGAAGTCCTTCATTCTCAATGATAATGAAGCGCCAGGGCTGCAATGTGCCATGATCGGGCGCCCGCATGGCGGCCCGCAAAATGTTTTCCAGCACTTCTCCTGACGGAGCTGGCTCACTCAAGCGCGATGCGGAGCGACGATTAACCAACAGATCCAGTGCATCCATAATTGTCTCCTGATAATGATTTTTATTCAGCAGAAGCTAGCACAGGATGATGAATTGTTACAGCATCGCGCTTTTTCCTGCTGACAATTTGTTCCCCGCTATTTAGGATGTCACCATCTCAACCCGGTTTACGTCATCCAGCCTTGTGCCTGAATACCCGACCGGCTTTTTAATCGCGATTATGGAGAACCTATGCGGATTTTGTGGCGAGCAATCGCTGGTTTTTTTAAATGGACGTGGCGGCTGCTGAACTTCGTCCGTGAGTTTATTCTCAACCTTTTTCTGGTGTGCCTGATTCTGATTTGTGTCGGAATTTATTTCCAGTATACCAAAGCCAGCGCCCCCGCCGAGGTACAGAAAGGCGCACTGATTGTTGATCTGAGTGGTACGGTCGTCGATAAGCCTTCGGTCAGTAATAAGCTGAGCAGAATTGGTCGCCAGTTGCTGGGAACCAGCAGTGACCGCCTGAAAGAGAATTCACTGTTCGATGTGGTGGATGCCATCCGTCAGGCGAAGGGTGACGCCAACATCACCGGCATAGTGCTGGACCTGCGTGACTTCGCCGGGGCTGACCAGCCATCTCTGCAATATATTGGTAAAGCTTTGCGTGAGTTTCGTGACAGCGGTAAACCCATATTCGCTACTGGCGACAGTTACAGTCAGGCACAGTACTATCTCGCCAGTTTTGCCAACAAAATTTACCTGTCACCACAGGGTACGGTAGATCTTCATGGATTCGCCACCAATGGTCTTTATTACAAAACGTTGCTGGATAAGCTCAAAGTAACCTCGCATGTTTTCCGCGTTGGCACCTATAAATCAGCAGTAGAACCTTATCTGCGGGATGATATGTCCCCGGCAGCCCGCGATGCTGACAGCCGCTGGATTGGAGAACTTTGGCAGAATTATCTCAACACGCTGGCTGCCAATCGTCAGCTGACGCCTGAGCAGGTGTTTCCTGGGGCGCAGGGCGTACTGGACGGACTGAACAAAACTGGTGGTGACACGGCGGTATATGCCAGAGACAACAAGCTGGTCGATCAGCTGGCTTCCCGTGCCGTTGTCGATCAGGAGATGAGTAAAGTCTTTGGTTGGGACAAACAGTCCAACGATTTCAAAGGCACCAGCATCTATGACTATCAGGTGAAAAATAACAGCTCTGCCGACGGTAACATCGCGGTGGTGATGGCCAGTGGCGCAATCCTTGACGGGGATGAAACCCCCGGCAACGTGGGAGGCGACACCACCGCGATGGAGATCCGTCAGGCCCGACTGGATCCCAAAATCAAAGCAATTGTCTTTCGGGTTAACAGTCCCGGCGGCAGCGTGACGGCATCTGAAACTATTCGTGAAGAGCTGGCAGCGGCAAAAGCAGCGGGTAAACCGGTTGTGGTGTCAATGGGTGGCATGGCGGCATCAGGTGGCTACTGGATCTCCACGCCAGCAAATTACATCATTGCCAGCCCGAACACACTTACTGGCTCCATCGGCATTTTCGGCGTGATTAATACCATTGAGAATACGCTGGATTCAATTGGTGTACACACTGATGGCGTGGCAACCTCACCTCTGGCTAATGTGGCAACCACCCGCGCACTCCCCCCTGAAGCCCAGCAGATGATGCAGCTGAGTATCGCTAACGGTTACAGAAACTTTATTGGCCTGGTGGCGGCCGCACGCGGTAAGACGCCAGAACAGGTTGATACTATTGCTCAGGGACATGTCTGGACCGGCAGCGATGCTAAAGCCAATGGGCTTGTCGATGCCATGGGTGATTTTGATGACTCAGTGGCAAAAGCCGCTGAGCTGGCCAGGTTGCCGAAATGGCAACTGAGCTGGTATCAGGATGAGCCTGGCTTCTTCGACCTGTTACTCAGCCAGATGAACGTCTCTGTGCAGGCGGTACTGCCAACAGCGTTCAAAGCCTGGTTGCCGGCTCCGCTGGCAGAGGTCATGGTCAGCATGAAAAATCAGCCCGGCTTGTTTGATAATCTCAACGATCCACAAAATCGCTATGCGATCTGTCTTACCTGCGGCCTGGTAAAATAACTGTTCAGCCCGGCATCTTGTCGGGCTGCTTTTCACGAGTTTTCCCCTTATAATTCGCCTTTTGGCAAGCCTGAGTTAATCCATGCATAAAAAATCCATTTACGTTGCCTATACGGGCGGAACCATCGGTATGCAACGTTCCAGCCACGGCTATGTTCCGGTGTCGGGCCACCTGCAAAACCAGCTGGCTGACATGCCTGAATTCCATCGTCCTGAGATGCCAGACTTTACTATTCATGAATATCAGCCATTGATTGACTCTTCGGATATGACACCGCAGGACTGGCAATCGATTGCGGATGATATCAAGGCCAATTACGATCAATATGATGGTTTTGTCATCCTTCATGGCACCGACACCATGGCATTTACCGCGTCAGCCCTTTCATTTATGCTGGAAAATCTGACTAAACCGGTCATTGTGACAGGGTCACAGATTCCACTTGAAGCGCTGAGATCTGACGGACAGCAAAATCTGCTGAACGCCCTGTTTATCGCGGCGAACTACCCGATCAGTGAAGTCTCGCTGTTTTTCAACAACCACCTGTTTCGCGGCAACCGTACCACTAAAGCGCATGCCGATGGTTTCAACGCTTTTGCATCACCTAATCTGCCCCCGCTGTTGGAAGCCGGAATACATATCCGCCGACTGAATACACCACCCGCCCCGATGGGCAAAGGCCAGCTGATTGTTCATTCGGTTACCCCGCAGCCTGTTGGCGTGGTCACACTCTATCCGGGAATTTCAGCTGATGTGGTAAGTAATTTCCTGCGCCAGCCGGTCAAAGCGTTGATCCTGCGCTCGTACGGCGTGGGCAATGCCCCGCAAAATCCGGCTTTTCTCAACGAACTGAAAGAAGCATCAGCGCGGGGCATTGTGGTCGTTAACCTGACTCAGTGCATGTCCGGCAAGGTCAATATGGGCGGCTATGCCACCGGCAATGCTCTGGCGCTGGCTGGTGTAATCAGCGGTGGCGACCTGACGGTGGAAGCCACCCTGACCAAGTTACATTTTCTGCTTAGTCAGGATTTAACCAGTGAGCAGGTCCGTCAGCAGATGCAGGTTAATCTGCGTGGTGAGCTGACTACCGAAGAATAATCAGGAATAAATTATGACGATTCGCCAGGCGCTGTTACTGATAGATCTACAAAATGATTTTTGTCCCGGCGGCGCGCTGGCTGTCAGCGGAGGCGATCGGGTGATTGCCATCGCTAACCAGTATGCAACGGAGTTTCATCAGCGTGATCAGCCCGTGCTGGCGACCCTGGACTGGCATCCCGCCGAACATGGTAGCTTTGCCTCGACTGCGCGCCAGCCGCCCTGGACCAGCGGAAAACTGGATGGCCTGTCTCAGGTGTGGTGGCCCGATCACTGCGTTCAGGGCTCTTCAGGCGCAGAGCTGCACCCCGCGCTGCATCAGCATCTGATTACTGAGCTTTTTTTTAAAGGCCAGACTGTCAATGTGGACAGCTACAGTGCCTTCTACGATAACGGGCGGCGCAGTAAAACCTTGCTGGACAGCTGGCTGAAAGCGCAACAGATTGTGGCATTGACGGTGATGGGACTGGCAACCGACTACTGCGTAAAATACAGCGTGCTCGATGCACTGGCCTGCGGATACACGACAACCGTTATTTCCGCCGGCTGTCGTGGCGTCGATTTACAACCGGGTGACAGTGCGCGGGCGCTGGAGGAGATGGCCACAGCAGGGGCCATTATCCTGTAGCGATGTTACTGCAAACGGATCGGCATCCGGTGATCGTCAGTAATACCAAACTCTTCTTTCAACTGCTGTTTGCTTTTCACTACCAGCTCGCCGCCCTTTCCCACCGTCATATGCTGCGGCTGGTCGTTATGGCGGGCCTGCCAGAGGAGAACAAGTTGCAGACTGTTCTCTTTTTGCTCGGGGGTCAATGCCACCCCATCCGCCCATTTTCCCGTTTCAACTGCGGTGACCAGACGTTGATATACGTCAGGGGTCATCGCTGCAATTATCTCATCCAGCGGCATAGCGACTATCCTTTAATGTTATTGCCATCATCACTGGTAAAACTCAGCGAGGCGGAATTCACGCAGTAGCGTTCACCGGTTGGCTGAGGTCCGTCAGGAAAAACATGCCCAAGATGGGCATCACAGCTGCCACAACGAATTTCAATACGCTGCATCCCGTGTGAGTCATCCTCAAGATATCTGACCGCGTCATCATTACAGGGCTGGTAAAAGCTGGGCCAGCCGCAACCAGAATCGAACTTACTGGCTGAAAGAAATAGCGGCGCGTTGCAGACCAGACAATGATAAATGCCGTCATCTTTGTTGTGCAACAGCTTGCCGGAAAAAGGCGGTTCAGTGCCCCGCTGCTGTGTAACGTAGCGCTGCATTTCCGTCAGCTCAGTTTCCGGATGCAGTGATTCAGGATGATTAACCATAATGTTATTCTCAGGCGGGCGTTTCAGAAATTATAGCAGCCACTATGCTAACAAATATTTAACATCGCCGGGAGCTTTTTTACCTTGCGCAGAAGTCTGAAACTGATCTCGGGATAAAATTGTGACCATGATCACCCTTTAGCCTTATCACCCCTTTATATTCAGGCAGGATGCCTCAACATTGGGTACTTAGCGGCGTCAGAGGAAGTTGCAAAAGCGCAATAATTCCTGTCGTTCGGTTTGATTTGTCGCAACTATTGAACCGATTCCGCTTGACGCCTGACAAGGTTTTTGTAATTTTACAGCCAACCTTTTATTCACTAACAACAGCTGGTGGAATATATGACTATCAAAGTAGGTATCAACGGTTTTGGCCGTATCGGTCGCATCGTTTTCCGTGCTGCTCAGCAGCGTTCTGACATCGAAATCGTCGGTATCAACGATCTGCTGGACGCCGACTACATGGCTTACATGCTGAAATACGACTCCACCCACGGCCGTTTCGATGGCACCGTTGAAGTCAAGGACGGCCATCTGGTTGTTAATGGCAAAACCATCCGCGTTACCTCTGAGCGTGATCCTGCCAACCTGAAGTGGAATGAAATTGGTGTGGACGTGGTTGCTGAAGCCACCGGTATCTTCCTGACTGACGAAACTGCACGTAAGCACATTGAAGCAGGCGCGAAGAAAGTTGTGCTGACCGGACCATCAAAAGATGACACCCCTATGTTTGTTATGGGCGTGAATCACAAGTCTTATGCCGGTCAGGAAATCGTTTCTAACGCCTCCTGTACCACTAACTGCCTGGCACCGCTGGCGAAAGTCATCAACGATAAGTTTGGCATCGTTGAAGCGCTGATGACCACCGTTCATGCAACGACTGCAACGCAGAAAACTGTTGACGGTCCTTCGCACAAAGACTGGCGTGGTGGTCGTGGCGCATCCCAGAACATCATCCCTTCTTCTACCGGTGCTGCTAAAGCGGTGGGTAAAGTTATCCTTGAGCTGAACGGTAAACTGACCGGTATGGCGTTCCGCGTTCCAACGCCAAACGTTTCTGTGGTTGACCTGACCGCACGTCTGGCTAAACCGGCTTCTTACAAAGAAATTTGTGAAGCAATCAAGTCTGCTGCTGAAGGCGAGCTGAAAGGCGTTCTGGGCTACACTGAAGATGAAGTGGTTTCTACCGATTTCAACGGTGAAAAACTGACTTCCGTATTCGATGCAAAAGCAGGCATCGCCCTGAGCGATACTTTCGTTAAACTGGTTTCCTGGTACGATAATGAAACCGGCTATTCAAACAAAGTACTGGATCTGGTTGCTCATATCGCTAAATAAGCGTCACAAACAGATTCTGAAGGCGACTCCGGTCGCCTTTTTTTATGCCTGTGAGACACGTATTTTAAATCCTTTTCATTCAACTCTATCTCCAGGTCGCCCGTGCAGGATATAAACAACCCAAATGAGACAGACAAACTGTCTCACCGGATTGTCGGATTTGGATAGCTCTGATAAATCAAATACGTCGTCACAAACAGGCAAGACGGACTACTAATGCCATGCAAGCTATAGTCTCTATCCTTAAATGCCAATAATCATGAAAGACATTTTTGATAGCATCCTCGATTTTTCAAAAACATCATCCCTTATTTTTTGGTAACTTATTAATAATATTTTCCCAGTTATTACTTTGTTTTTTCCCTCGTTTTCTCCATCCATAGAACTGAATGATATGATTATCATCTTTATCAAAAACCTCAAGACTGGTTATTGTCTGCCCCTCAGAGAATTTATTTACCACCCAAACCTGAGCAACAGAATCAGGTGATATTTTACACACCGCTTTTTCATTTTCTTCTGTTGTGCCATGAATAATATATTTATTTAAATTAGCGAATCTCCCTGGCTGAATTATTTTGTCAATTTTACCGGTGTAAATTTGAATGGCTGAATCATTACCTACAAAAATCATGAATTTTTCATTTTTAGAATATATGTAATTAAGAAGTTCAGATACACTTTCCTTTTTAACCTGAAAAGCTAAATCCTCAGAAACAGATCTTAATGCGTCTATTTTACTTATTCCTTTCTGTTCGAGCACAGGATAAAAATGATGGACATCAGTCAAACTACGCCATAGTTCTTCAATGGATTTTGTGGTGTCAATATCCATTAGTTTACCAGTCTGCTGATCAACCGGATAATTTTTGATAAGCTCATCCTGAATCATTCTGTCAGAGAAAAAACTTGTCACCTGAACCGACCTTTCTTCATTATTAAATGTGATATTATGACGATAATTATTGTCTGCGTTTTTAGTAATTTTTATATTTACAGACTTTACTTTCCCTGGTAGGAACCGCAAATCAATCCCTTTAGGATTTAAAATTAAATGACCATTTGAATATGAATTTTTGTATTCACCGCTAACATGCAGAGATGCCCCACTGTTGAATGTCCTTGTTTCAACAAAATTTGATATGTTTTTGATATACTTATGAATACTGGAGAGATTATTAGCAATATCGTTGTTCTTCAGACTTATCCCCATCGCACGTTCAGTTGTGTTTATAAGTTTTCTTTCTGATTTAGTTAGCATGTAATATTTCCCTTAATTAAATTTTATTGTAACGTTCTATGTGCCCAGCTTTCGCACAGCTTTGTTTAATATAACTATAAGAGCCTTGTAGATATAATAAAACGACTATTTATAGTTAAAATTTGATCTAAACAGGCAATCAGCAAGAATAAACTAGTCGGCCGGGTATGTTACAGTTATGGCTGGTATAAGAAATTTGATTTTCAGTTAATGTGAGCCCGATGGACTGAATTGCGATTTCCTTATCACTTAATGAGAGCCAGTGGTGTTTTCATTTGCAGTAAATGTGGGAAAAAATTTGCATACATTACCCTTCGAAGAGATATCGATTGCGAACCGCTACAGCCATGACATCGTCTTTGTAGCCATAAACCTCCGCTATCAGGCTGATTGTGATAATTTACCTCTCGCCTTAATATGAATACTGTACAGATAGTTGATGCATGCTATAACCGCGGGCACTGACCAGGGCTGGAAAGTATTAAGAAAAATCCGTGATATGATGAATTCATTGTCTGAAGCGGGCAACAATCTAACAAAATTGTTTGGTGATCACAGAATAAAAAATAAGTCATATTGATATTCCTCCTGTTTCACACTGTTGATTATGAATGATGTACCTCTTCTGGACAGATAAACAGACTGTTGTTGATGACATGGTTCCGACCATTGCTCACGGATCGCTGGTAGCTGATGATGGAAAGATAAAAGTATTTTAAGGTTTAGTTCTGTTTACAGGTTTGATAACCCGGACCGCTTTTGCTTATATTGATAATCCCAAAATGGAAATGGTTTGAGTGTTAGCAAATTGTCTCAATTGCTGCTGTAAGGTGTGGTTTCATCTTGTAGAATGAGATAGCTGTTTATCTGTCATAATAATTATTGCGTTCCAATGTTGAACAGGGGCAACTTCGGTCGCCTTTTTTGATGAATGAAAAGGACTGATTATGAACGAGACGCTTTTTTCACTGCCGGTACTGGAACAAATTACGCCCTGCATTTCCCTCCGTCAGATTGGCGAACTACCGGTATTAATCATTGTGCACCCGGCAGTACGTGCCGCCGTGACTTTACAGGGGGCCCATCTGATTGCCTGGCAACCCGCCGCAGAAAAACCCGTCATCTGGCTGAGTGAGAAAACCGCATGGACCCAGGGTAAAGCCATCAGGGGAGGTGTGCCGGTCTGCTGGCCGTGGTTTGGCCCGGCTGGAGAACCCGCTCATGGTTTTGCACGTACACTCCCCTGGACGCTCTCAGCTCATGATGAGAATGATAAAAGTGTCATGCTGACACTGATGTTAAAAAGCGATCGGCAGACTCTGGAGCTGTGGCCACACGAATTCACGCTTCTGCTGCGCTTTCGTTTCACCGACAGTTGTGAGATTGAACTTGAAGCACACGGTGACTATGAAGCCACTGCGGCACTGCACAGCTATTTCTGTGTCGGTGATATTGCTGACGTTGAGGTCAGCGGCCTAAATAGGTGCGCCTAATACCGCTACACTTTTGCCTGCCCATGTTTCGCCCCGGGGAATGGACTGACGGTTTCCATAAAATGGCTAACCTTCCTCAGCAGTTGCCACATTGTCCGGCACCGATGATTCCGGGTTATTGTGTCGTGCAGTGCCTGCCATAGCCGTTCAACGTGGTTCACCC", "alphabet": "DNA"}, "features": [{"location": "[2:1088](+)", "type": "CDS", "id": "<unknown id>", "qualifiers": {"locus_tag": ["ctg66_1"], "transl_table": ["11"], "translation": ["AATSAAAAPAEQAVENRPAADARRTAPTSVNPITLSAKLMTGALALLAGHRITSYPGDFARDPGGTIWAAINLAQRATPAHLQTGNQSVLNHYGRYIPDNSPCFNARAEIAHDLPANVQGRWVPDKLLVKLDNNIAMQTPPADVAAHEFVHCYTHPEFRDRINNNNNNPSWQAMNEGMTTHLTEKIPSTGKFWHFGKDAYHGFKLPSGRSWPQAAQDVEKKVGEDTLLRAFFSGDDDAIRKVSTAAAQVYPQAASQQTESQIWLAGQLRGAQHLAECYAGALLVAGQSLPESWTRNMLPVFSYNEITHHQASQIKQQALESKQRMGDVFDAAFFAADLKTQKTALGMLREDLLMHWKPVLS"]}}, {"location": "[1244:1658](+)", "type": "CDS", "id": "<unknown id>", "qualifiers": {"locus_tag": ["ctg66_2"], "transl_table": ["11"], "translation": ["MLLILINVILVRSLGRAGNQMSDTLNPCVSCGACCAHFRVSFYWSEADDGGGIVPASLTEPLNLFMRNMRGTNSRSPRCVALEGEIGGCVSCNIYQHRPTPCREFSQSGENGEHNEACDRARARYGLPPLGMQMVPL"]}}, {"location": "[1746:2481](+)", "type": "CDS", "id": "<unknown id>", "qualifiers": {"locus_tag": ["ctg66_3"], "transl_table": ["11"], "translation": ["MSFTAGSLYRDTGNFFRHQLITIVLISLLTSFITVLIGHALTPGADQLSVLTDGQNGSSSLLEMVQNMSPDQQRILLRASAAGTFASLVGNTLLLGAMLSLIPLVSAGQRVSALRAIGTSAPLLPRLLLLVFLMTLAVQIGFMVLVVPGVILSIVLALSPVILSTEKTGIFRAMRISINLVWRQMKVVAPAVAVWLLAKVAVLLLASSLTVLPANVASVLLNAVSNLISAILIIYLYRLYMLLR"]}}, {"location": "[2557:3094](+)", "type": "CDS", "id": "<unknown id>", "qualifiers": {"locus_tag": ["ctg66_4"], "transl_table": ["11"], "translation": ["MKQLFDFLPLVVFFIFYKLYDIYVASGALIVATALALVASWVMYRKVEKMTIFTFVLVAVFGTLTLVFHNDEFIKWKVTVIYSLFALALLFSQFWMKQPLIQSMLGKELKLPDFAWRKLNIAWAAFFLACGLANIYVAFWLSQAFWVNFKVFGLTGLTLLFTLISGLYIYRLMPQEEK"]}}, {"location": "[3189:3585](+)", "type": "CDS", "id": "<unknown id>", "qualifiers": {"locus_tag": ["ctg66_5"], "transl_table": ["11"], "translation": ["MVLRTLAMPADTNANGDIFGGWLMSQMDMGGAILAKEIAGGRVVTVRADGMTFLKPVAVGDVVSCHARCIRTGSSSITINIEVWIKKVSSEPIGQRYCTTEAVFIYVAVDDEGKPRPLPADKSHFEADGQN"]}}, {"location": "[3821:4070](-)", "type": "CDS", "id": "<unknown id>", "qualifiers": {"locus_tag": ["ctg66_6"], "transl_table": ["11"], "translation": ["VGKPEYPSRAWALRMEGRVRVQFDVDGSGQVVNIRILSAEPRNLFEREVRQAMKKWRYQAGKPGKDLTMNIVFKLKGGSNIE"]}}, {"location": "[4177:4426](+)", "type": "CDS", "id": "<unknown id>", "qualifiers": {"locus_tag": ["ctg66_7"], "transl_table": ["11"], "translation": ["MPVEVQCGASPLFSASPPLFLPVWALASVWVPVLAKARGQAPAALVPQQAAAQRVQVQAVRRVQAVAQPGVLAALRVRPLKH"]}}, {"location": "[4607:5072](+)", "type": "CDS", "id": "<unknown id>", "qualifiers": {"locus_tag": ["ctg66_8"], "transl_table": ["11"], "translation": ["MQIAISFNNTAVRPALFNLKGPGGICFTADLIFRLQKNRRSLNVRAKSYRPDRSCIVLYVIYAEDNSDSLEKRTAVRPAHLARLQLLRDEGRLIIAGPMPAVDSNDPGAAGFSGSTIIAEFSSLEAAQSWAQDDPYIAAGVYKQVTVRPFRRVF"]}}, {"location": "[5121:5295](-)", "type": "CDS", "id": "<unknown id>", "qualifiers": {"locus_tag": ["ctg66_9"], "transl_table": ["11"], "translation": ["MRRSRNEVARWRMSRQIQRRRARWLEGQSRRYGRMHAIRHQLSQQQRRSVLFINQTF"]}}, {"location": "[5445:6906](+)", "type": "CDS", "id": "<unknown id>", "qualifiers": {"locus_tag": ["ctg66_10"], "transl_table": ["11"], "translation": ["MSTFYTLLSWLLIFGYWLLIAGVTLRILMKRRAVPSAMAWLLIIYILPLVGIIAYLSFGELHLGKRRAERARTMWPSTARWLNELKSCHQIFAHDNSDVARSLFQLCENRQGVAGVKGNQLQLLTSTDDTLHALIRDIQLARHNIEMVFYIWQPGGLADEVAESLMAASRRGVHCRLMLDSAGSVQFFRSPWVTMMRNAGIDVVESLKVSLLRVFLRRMDLRQHRKVVLIDNYIAYTGSMNLVDLRFFKQDAGVGQWIDLMARMEGPVATTMGIIYSCDWEIETGKRILPPPPDGNIMPFEQESGHTIQVIASGPGFPDDLIHQALLTAVYSARQQLIMTTPYFVPSDDLLHAICTAAHRGVDVSIIVPRRNDSVLVGWASRAFFAELLEAGVKIYQFEDGLLHTKSVLVDGQLSLVGTVNLDMRSLWLNFEITLVIDDDGFGGDLARVQDDYIARSRLVDAKRWARRAYWQRIVERLFYFFSPLL"]}}, {"location": "[6951:7275](+)", "type": "CDS", "id": "<unknown id>", "qualifiers": {"locus_tag": ["ctg66_11"], "transl_table": ["11"], "translation": ["MDLNNRLTEDETLEQAYDIFLELAGDNLDPADIILFNLQFEERGGAELFDPADDWQEHVDFDLNPDFFAEVVIGLGEADGEPITDVFARVLLCREKDHKLCHILWRE"]}}, {"location": "[7383:8385](-)", "type": "CDS", "id": "<unknown id>", "qualifiers": {"locus_tag": ["ctg66_12"], "transl_table": ["11"], "translation": ["MSAVAEKKVLLEIADLKVHFAIKDGRQWFWQPPKSLKAVDGVSLRLYEGETLGVVGESGCGKSTLARAIIGLVNATEGRVAWLGRDLLGQSEEEWRKARSDIQMIFQDPLASLNPRMTIGDIIAEPLRTYHPKMPRQEVKERVKTMMMKVGLLPNLINRYPHEFSGGQCQRIGIARALILEPKLIICDEPVSALDVSIQAQVVNLLQKLQREMGLSLIFIAHDLAVVKHISDRVLVMYLGHAVELGTYDEVYQNPQHPYTRALMSAVPIPDPDLEKNKVIQLLEGELPSPINPPSGCVFRTRCPIAGPECAKTRPLLEGSFRHAVSCLKVDPL"]}}, {"location": "[8381:9395](-)", "type": "CDS", "id": "<unknown id>", "qualifiers": {"locus_tag": ["ctg66_13"], "transl_table": ["11"], "translation": ["MNMTEQQPVMVKKAGSDTLLNVRDLRVTFATQDGDVTAVNDLNFSLRAGETLGIVGESGSGKSQTAFALMGLLASNGRIGGSALFNGSEILNLPEKQLNRLRAEQIAMIFQDPMTSLNPYMRVGEQLMEVLKLHKGMSSAQAFEESVRMLDAVKMPEARKRMKMFPHEFSGGMRQRVMIAMALLCRPKLLIADEPTTALDVTVQAQIMTLLNDLKREFNTAIIMITHDLGVVAGICDRVLVMYAGRTMEYGGARDVFYQPTHPYSIGLLNAVPRLDAEGESLTTIPGNPPNLLRLPQGCPFQPRCPNAMEICSTAPPLTPFGEGRQRACFKPVEELV"]}}, {"location": "[9406:10315](-)", "type": "CDS", "id": "<unknown id>", "qualifiers": {"locus_tag": ["ctg66_14"], "transl_table": ["11"], "translation": ["MMLSKKNSAALDAFSEKLEVEGRSLWQDARRRFIHNRAALASLLVLLIIALFVVFAPMLSSFTYDDTDWSMMSAAPDMVSKHYFGTDSSGRDLLVRVAIGGRISLMVGIASAMVAVLVGTLYGSLAGYLGGKTDSVMMRLLEILNSFPFMFFVILLVTFFGRNILLIFVAIGLVSWLDMARIVRGQTLSLKRKEFIEAAHVGGVSTVSIVLRHIVPNVLGVVVVYASLLVPSMILFESFLSFLGLGTQEPLSSWGALLIDGANSMEVSPWLLLFPAGFLVITLFCFNFIGDGLRDALDPKDR"]}}, {"location": "[10328:11249](-)", "type": "CDS", "id": "<unknown id>", "qualifiers": {"locus_tag": ["ctg66_15"], "transl_table": ["11"], "translation": ["MLKFILRRILEAIPTLLILITISFFMMRLAPGSPFTGERTLSPEVMANIEAKYHLNDPIWKQYTDYLLQLAHGDFGPSFKYKDYSVNYLVGHAFPVSAKLGLAAFILAIIFGVAAGVIAALKQNTKWDFVVMGVAMTGVVIPSFVVAPLLVLIFAIALKWLPGGGWNGGELRFMILPMVALSLAYIASIARITRGSMIEVLHSNFIRTARAKGLPMHRIVLRHALKPAMLPVLSYLGPAFVGIITGSMVIETIYGLPGIGQLFVNGALNRDYSLVLSLTILVGVLTILFNAIVDVLYAVIDPKIRY"]}}, {"location": "[11333:12965](-)", "type": "CDS", "id": "<unknown id>", "qualifiers": {"locus_tag": ["ctg66_16"], "transl_table": ["11"], "translation": ["MTNITKKSLVALGIMTALTGNMALAATVPAGVELAAKQELIKGNGSEVQSLDPHKIEGTPESNVSRDLLEGLVISDIQGHPVPGVAESWDNKDGKVWTFHLRKNAKWSNGEPVTAQDFVYSWQRLADPKTASPYASYLQYGHLENIDDIIAGKKSPDTLGVKALDDHTLQVSLTESVPYFYKLLIHASMSPVYKPAVEKFGDKWTQPENWVGNGAFKLQTHIINERIVVVRNPDYWDNANTKLDKVTFLPVSSEVSDVNRYFSDGGSDMTYNNMPIELFKKLQRENPKELHVDPYLCTYYYEINNQKPPFNDVRVRTALKLGLDRDIIVNKVLAQGQLPAWSYTPPATDGAALIKPEWASWSQEKRNAEAKKLLAAAGYTAEKPLSFELLYNTSDLHKKLAIAASSIWKKNLGVNIKLNNQEWKTFLDTRHQGTFDVARAAWCADYNEPTSFLNTMLTGSSNNTSHYASPEFDKVMAAAGQASDEKSRSDLYAKAEQVLDKDSVIAPVYYYVNARLVKTYVGGYTGKDALDNVYDKNLYIIKH"]}}, {"location": "[13130:14720](-)", "type": "CDS", "id": "<unknown id>", "qualifiers": {"locus_tag": ["ctg66_17"], "transl_table": ["11"], "translation": ["MAAFAADNFALAANVPANVTLAPTQSVVINNSSEVSSLDPHKTEGVPESNVIINLLEGLVTTDNNGTLVPGVAESWQSAQDKIWTFTLRKNAKWSNGDPVTATDFVYSWQRLADPKTASPYASYLQYAHIENIDAIIAGKKNADTLGVQALDDRHLQVTLTESVPYFIDLVAHSSLVPVNRGALEKWGDKWTLPEHYVGNGAYVLSRWVINEKIEVKRNPQYWNNAKTVIDRATFLPITSTSGDVNRYRSGEIDITGSVLPPEQFPMLKKTLGSQLHVSPLLCTFYYELNNKRPPFNDARVRTAVKLTLDRQIIAEKIMAQGQVPAGSFTPPYIKGAQLKQPDWMNLTQQQRNELAKKLLKEAGYTADNPLSFTLLYNTSDVNQKQAIAAASMWKKNLGASVTLNNQEWKTMLDARHQGNFDVARATWCADYNEPSSFLNTLLSHSSNNTAFYHSDKFDALMAKTLTASSNQQRAEHYQQAEQQLDSDSPVVPVYYRVSTRLVKPWVGGFTGNDPQDQTVLHYYYIIQH"]}}, {"location": "[15391:16039](-)", "type": "CDS", "id": "<unknown id>", "qualifiers": {"locus_tag": ["ctg66_18"], "transl_table": ["11"], "translation": ["VNPALFDFSIYIKFFVGLFALVNPFGIIPVFISMTSYQVPAARNKTNLTANLSVAIILWISLFLGDIILQFFGISIDSFRIAGGILVVTIAMSMISGKLGEDKQNKQEKSETAIRESIGVVPLALPLMAGPGAISSTIVWSTRYHSWQNLLGFSISVALFACCCWLLFRAAPLMVRVLGQTGINVITRIMGLLMMALGIEFVVTGVKALFPGLVN"]}}, {"location": "[16529:19211](+)", "type": "CDS", "id": "<unknown id>", "qualifiers": {"locus_tag": ["ctg66_19"], "transl_table": ["11"], "translation": ["MAVTNVAELNALVERVKKAQREYANFTQEQVDKIFRAAALAAADARIPLAKMAVAESGMGIVEDKVIKNHFASEYIYNAYKDEKTCGILSTDETFGTITIAEPTGLICGIVPTTNPTSTAIFKALISLKTRNGIIFSPHPRAKDATNKAADIVLQAAIAAGAPEDIIGWIDVPSVELYNQLMHHPDINLILATGGPGMVKAAYSSGKPAIGVGAGNTPVVIDETADIKRAVASILMSKTFDNGVICASEQSVIVVDSVYDAVRERFASHGGYLLQGKELKSVQDVILKNGALNAAIVGQPAVKIAEIAGITVPANTKILIGEVKLVDESEPFAHEKLSPTLAMYRAKDFEDAVNKAEKLVAMGGIGHTSCLYTDQDNERKRVNYFGDKMKTARILINTPASQGGIGDLYNFKLAPSLTLGCGSWGGNSISENVGPKHLINKKTVAKRAENMLWHKLPKSIYFRRGSLPIAMEEVATDGAKRAFIVTDRFLFNNGYADQIVSVLKSHGIETEVFFEVEADPTLSIVRKGAEQMNSFKPDVIIALGGGSPMDAAKIMWVMYEHPETAFEELALRFMDIRKRIYKFPKMGVKAKMIAITTTSGTGSEVTPFAVVTDDTTGQKYPLADYALTPDMAIVDANLVMNMPRSLCAFGGLDAVTHSLEAYVSVLANEYSDGQALQALKLLQENLPASYHEGAKNPVARERVHNAATIAGIAFANAFLGVCHSMAHKLGSEFHIPHGLANALLISNVIRYNANDNPTKQTAFSQYDRPQARRRYAEVADHLRLSAAGDRTAQKIEKLLLWLEGMKAELGIPKSIREAGVQEADFLAKVDKLAEDAFDDQCTGANPRYPLISELKQIMLDSFYGREFTETSSSVSHIAETEAPVRKTEKKVKK"]}}, {"location": "[19419:20034](-)", "type": "CDS", "id": "<unknown id>", "qualifiers": {"locus_tag": ["ctg66_20"], "transl_table": ["11"], "translation": ["MAQLYFYYSAMNAGKSTALLQSSYNYLERGMRTLVYTAEIDNRFGSGKVCSRIGLSSPAKLYNNGTKLFSEINEGHRLEPVHCVLIDECQFLTREQVKDLSDVVDTLDIPVLCYGLRTDFRGELFSGSQYLLAWSDKLVELKTVCHCGRKAGMVLRLDENGAPFKEGEQVVIGGNERYVSVCRKHYKAAIEQNCLRAVHGERNA"]}}, {"location": "[20562:20970](+)", "type": "CDS", "id": "<unknown id>", "qualifiers": {"locus_tag": ["ctg66_21"], "transl_table": ["11"], "translation": ["MSEALKILNNIRTLRAQARECSLETLEEMLEKLEVVVTERRDEENHAQAEIEERSRKLQQYREMLIADGIDPNELLSTLSTAKTSGKAKRAARPAKYKYVDENGETKTWTGQGRTPAVIKTAIEEQGKKLEDFML"]}}, {"location": "[21013:22021](-)", "type": "CDS", "id": "<unknown id>", "qualifiers": {"locus_tag": ["ctg66_22"], "transl_table": ["11"], "translation": ["MKYLVTGAAGFIGYHVAERLLRAGHQVVGLDNLNDYYDVKLKLARLDLLKPYSAFSFVKLDLADREGIASLFGEAAFDRVIHLGAQAGVRYSLENPSAYADANLTGHLNILEGCRHHNISHLLYASSSSVYGLNRKLPFSTDDSVDHPISLYAATKKANELMSHTYSHLYGIPTTGLRFFTVYGPWGRPDMALFKFTRAMIAGDQIDVYNNGQMRRDFTYIDDIVEAIFRLQDVIPQADAGWTVEEGSAAGSSAPYRVYNIGNSSPVKLMSYIEALEKSLGITANKNMLPMQPGDVPETSADTSALYKVIGFKPQTGIDEGIKHFVDWYRSFYQC"]}}, {"location": "[22035:23376](-)", "type": "CDS", "id": "<unknown id>", "qualifiers": {"locus_tag": ["ctg66_23"], "transl_table": ["11"], "translation": ["MKVTVFGIGYVGLVQAAVLAEVGHDVLCIDVDEKKVDNLKKGIIPIFEPGLTPLVMQNYEAGRLRFSTNAEEGVRHGVMQFIAVGTPPDEDGSADLKYVTAVARTIAQHMEESKVVIDKSTVPVGTADRVRAVMEETLKSRGVDITFDVVSNPEFLKEGAAVADCMRPERIVVGTDNDDVVELLRELYEPFNRNHDRMILMDIRSAELTKYAANCMLATKISFMNEISNLAERLGADIEKVRQGIGSDSRIGYSFIYPGCGYGGSCFPKDVQALIRTAQQIGYQPRLLQAVEDVNDSQKNKLPGFIKRHFGDNLQGKTFALWGLSFKPNTDDMREASSRVLMEALWQAGASVQAFDPEAMDEAQRIYGHRDDLKLMGTKEAALQGADGLVICTEWQSFRAPDFDVIKNALKEPVIFDGRNLYDPERVSKRGFVYYAIGRGASIQIA"]}}, {"location": "[23402:24311](-)", "type": "CDS", "id": "<unknown id>", "qualifiers": {"locus_tag": ["ctg66_24"], "transl_table": ["11"], "translation": ["MSAYKSKVKKAVIPVAGLGTRMLPATKAIPKEMLPLVDKPLIQYVVNECIAAGINEIVLVTHSSKNSIENHFDTSFELEAMLEKRVKRQLLEEIQSICPPHVTIMQVRQGLAKGLGHAVMCAYPVVGNEPVAVILPDVIIDEYESDLKKDNLADMMRRFDETGHSQIMVEPVADVTAYGVVDCQGAELSPGDSAPMVGVVEKPKADKAPSNLAVVGRYVLSADIWPLLAKTPPGAGDEIQLTDSIAMMMEKETVEAYHLKGVSHDCGNKLGYMQAFVEYGVRHNTLGSDFKAWLETIVGNKK"]}}, {"location": "[24504:25518](-)", "type": "CDS", "id": "<unknown id>", "qualifiers": {"locus_tag": ["ctg66_25"], "transl_table": ["11"], "translation": ["MEKPLSGKQILIVEDEIVFRSLLDNFLLALGADTALADNGLQALDIIDKQPYELIICDLEMPGMNGIKLVEHLRTQGNDVPILVISATENMSDIAQVLRLGVQDILLKPLKDLERLRDTVYECLYPSMFTSKVEEDEQLFQDWDALVNDPPAAAKLLQQLQPPVQQVVANCRLNYRQLTMAEQPGLVLDVAALSGHELAFYCLDVTRAGNNGVLAALLLRALFNGLLQDQLSGHAQGLPELSSLLKQVNQLLRQANLTGQFPLLVGYYHQGIKNLILVSAGLNATLNINTHQIQLSNGMPLGTLGSTHLNQISQRCDAWQCQVWGAGGRLRLMLSTN"]}}, {"location": "[25719:26520](-)", "type": "CDS", "id": "<unknown id>", "qualifiers": {"locus_tag": ["ctg66_26"], "transl_table": ["11"], "translation": ["MRQVKIGLALGSGAARGWAHIGVINALERAGIKVDLVAGCSVGALVGAVYASKRLPLLESWVRSFSYWDVIRLMDLSWRRGGLLRGERVFNHVRRLTGHDLIEQCAMPFGAVTTNLSTGRELWLTEGDIHQAVRASCSIPGLLAPVAWNGYWLVDGAVVNPVPVSLTRALGADIVIAVDLQHDAHLTQQDLLSVTTHAEEQEAIVAATTWTGRLRQSFTRGAQRKVNQTPGAMQIMSTSIQVLENRVKRNRMAGDPPDLLIQPLCP"]}}, {"location": "[26621:27077](+)", "type": "CDS", "id": "<unknown id>", "qualifiers": {"locus_tag": ["ctg66_27"], "transl_table": ["11"], "translation": ["VSDLCPCCSGLQYSLCCQPWLNGVALPSTPEKLMRSRYTAWVRCDTDYLLNSWHPSCQAERFRAGVEQSHLSTKWLSLHIIASEVEKDNTAGYVTFFARYSENGQESFLHERSRFLRLEQRWYYIDGTYPDTGRNDRCPCGSGKKFKKCCG"]}}, {"location": "[27024:27975](+)", "type": "CDS", "id": "<unknown id>", "qualifiers": {"locus_tag": ["ctg66_28"], "transl_table": ["11"], "translation": ["MIGAHAAPAKNSKNVVGSYLPLSKQSCFDRITIAMQSQTLQRKVLRTICPDAKGLIAKITNICYKHELNIVQNNEFVDHRTGRFFMRTELEGIFNDSTLLADLDSALPVGSVRELNPAGRRRIVILVTKEAHCLGDLLMKSTYGGLDVEIAAVIGNHETLRTLVERFDIPFVLVSHEGLTREQHDNNMAAEIDRYQPDYVVLAKYMRVLTPAFVERYPNQIINIHHSFLPAFIGARPYHQAYERGVKIIGATAHYVNDNLDEGPIIMQDVIHVDHTYTAEDMMRAGRDVEKNALSRALYHVLAQRVFVYGNRTIIL"]}}, {"location": "[28533:29340](+)", "type": "CDS", "id": "<unknown id>", "qualifiers": {"locus_tag": ["ctg66_29"], "transl_table": ["11"], "translation": ["MKFVSFNINGLRARAHQLEAIVEQHQPDVIGLQETKVHDDMFPLEEVAKLGYHVFYHGQKGHYGVALLTKAQPVMVRRGFADDAEDAQRRLIMADIPSSLGNITVINGYFPQGESRDHPLKFPAKEKFYRDLQNYLEQEQKADNPLLIMGDMNISTSDLDIGIGEDNRKRWLRTGKCSFLPEEREWMERLLNWGLVDTWRAKIAQTNDRFSWFDYRSKGFDDNRGLRIDLLLASQPLAERCVATGIDYDIRSMEKPSDHAPVWAEFSL"]}}, {"location": "[29373:29724](-)", "type": "CDS", "id": "<unknown id>", "qualifiers": {"locus_tag": ["ctg66_30"], "transl_table": ["11"], "translation": ["MIKKSATLLGVLLLCSQPSWATEQYGGQQNSADDSVSAYDNSMGRGSGVVIDMPPQVWTQNQNSNNNQPPCQRCCIWQNRSYTEGSVVKMEGVLLQCARDEQSFGTNNLIWKPLKQ"]}}, {"location": "[29720:31634](-)", "type": "CDS", "id": "<unknown id>", "qualifiers": {"locus_tag": ["ctg66_31"], "transl_table": ["11"], "translation": ["MRLFIAEKPSLARAIADVLPKPHRRGEGYIACGSEDAVTWCVGHLLEQAQPDSYNSRFARWSLADLPIVPEKWQLQPRPSVAKQLSVIKGLLEQASEVIHAGDPDREGQLLVDEVLDYLALSPEKREKVMRCLINDLNPAAVERAVGRLRENREFIPLCVSALARARADWLYGINMTRAYTLLGRNAGYDGVLSVGRVQTPVLGLVVRRDEEIENFVAKDFFEVRAHIVTPQDERFVALWQPSESCEPYQDEEGRLLHRPLAEHVVARIGGQPARVTSYNDKRENDTAPLPFSLSALQIEAAKRFGLSAQTVLDTCQKLYETHKLITYPRSDSRYLPDEHFAGRQAVLNAISVHQPDLIPPEDFDADRKNRCWDDKKVDAHHAIIPTARSNAVRLTENENNIYQLIATWYLMQFCPDAVYRKCVIELDIAGGKFVAKARFLAEAGWRALLGSKERDEENDGTPLPVVAKGDELLCERGEVVAKQTQPPRPFTDATLLSAMTGIARFVQDKDLKKVLRATDGLGTEATRAGIIELLFKRTFLFKKGRYIHSSPAGRALIHSLPEMAARPDMTAHWESTLTKISEKQCSYQGFMQPLVETLYQLINQARQQPAAHAFRGLPVAENNRPKRKAGKAKERK"]}}, {"location": "[31918:32470](-)", "type": "CDS", "id": "<unknown id>", "qualifiers": {"locus_tag": ["ctg66_32"], "transl_table": ["11"], "translation": ["MDALDLLVNRRSASRLSEPAPSGEVLENILRAAMRAPDHGTLQPWRFIIIENEGLQRFSTLLENVARQDQMEAKAIDKARQAPLRAPMIITVVAHCETHHKVPHWEQLVSAGCAVMAMQMAAVAQGFNGIWRSGAWTEHQAVREAFHCREQDAIVGFLYLGTPQLKSATTVVPPDTSPFVSRF"]}}, {"location": "[32662:34519](+)", "type": "CDS", "id": "<unknown id>", "qualifiers": {"locus_tag": ["ctg66_33"], "transl_table": ["11"], "translation": ["MRILWRAIAGFFKWTWRLLNFVREFILNLFLVCLILICVGIYFQYTKASAPAEVQKGALIVDLSGTVVDKPSVSNKLSRIGRQLLGTSSDRLKENSLFDVVDAIRQAKGDANITGIVLDLRDFAGADQPSLQYIGKALREFRDSGKPIFATGDSYSQAQYYLASFANKIYLSPQGTVDLHGFATNGLYYKTLLDKLKVTSHVFRVGTYKSAVEPYLRDDMSPAARDADSRWIGELWQNYLNTLAANRQLTPEQVFPGAQGVLDGLNKTGGDTAVYARDNKLVDQLASRAVVDQEMSKVFGWDKQSNDFKGTSIYDYQVKNNSSADGNIAVVMASGAILDGDETPGNVGGDTTAMEIRQARLDPKIKAIVFRVNSPGGSVTASETIREELAAAKAAGKPVVVSMGGMAASGGYWISTPANYIIASPNTLTGSIGIFGVINTIENTLDSIGVHTDGVATSPLANVATTRALPPEAQQMMQLSIANGYRNFIGLVAAARGKTPEQVDTIAQGHVWTGSDAKANGLVDAMGDFDDSVAKAAELARLPKWQLSWYQDEPGFFDLLLSQMNVSVQAVLPTAFKAWLPAPLAEVMVSMKNQPGLFDNLNDPQNRYAICLTCGLVK"]}}, {"location": "[34601:35618](+)", "type": "CDS", "id": "<unknown id>", "qualifiers": {"locus_tag": ["ctg66_34"], "transl_table": ["11"], "translation": ["MHKKSIYVAYTGGTIGMQRSSHGYVPVSGHLQNQLADMPEFHRPEMPDFTIHEYQPLIDSSDMTPQDWQSIADDIKANYDQYDGFVILHGTDTMAFTASALSFMLENLTKPVIVTGSQIPLEALRSDGQQNLLNALFIAANYPISEVSLFFNNHLFRGNRTTKAHADGFNAFASPNLPPLLEAGIHIRRLNTPPAPMGKGQLIVHSVTPQPVGVVTLYPGISADVVSNFLRQPVKALILRSYGVGNAPQNPAFLNELKEASARGIVVVNLTQCMSGKVNMGGYATGNALALAGVISGGDLTVEATLTKLHFLLSQDLTSEQVRQQMQVNLRGELTTEE"]}}, {"location": "[35631:36246](+)", "type": "CDS", "id": "<unknown id>", "qualifiers": {"locus_tag": ["ctg66_35"], "transl_table": ["11"], "translation": ["MTIRQALLLIDLQNDFCPGGALAVSGGDRVIAIANQYATEFHQRDQPVLATLDWHPAEHGSFASTARQPPWTSGKLDGLSQVWWPDHCVQGSSGAELHPALHQHLITELFFKGQTVNVDSYSAFYDNGRRSKTLLDSWLKAQQIVALTVMGLATDYCVKYSVLDALACGYTTTVISAGCRGVDLQPGDSARALEEMATAGAIIL"]}}, {"location": "[36251:36530](-)", "type": "CDS", "id": "<unknown id>", "qualifiers": {"locus_tag": ["ctg66_36"], "transl_table": ["11"], "translation": ["MPLDEIIAAMTPDVYQRLVTAVETGKWADGVALTPEQKENSLQLVLLWQARHNDQPQHMTVGKGGELVVKSKQQLKEEFGITDDHRMPIRLQ"]}}, {"location": "[36535:36946](-)", "type": "CDS", "id": "<unknown id>", "qualifiers": {"locus_tag": ["ctg66_37"], "transl_table": ["11"], "translation": ["MVNHPESLHPETELTEMQRYVTQQRGTEPPFSGKLLHNKDDGIYHCLVCNAPLFLSASKFDSGCGWPSFYQPCNDDAVRYLEDDSHGMQRIEIRCGSCDAHLGHVFPDGPQPTGERYCVNSASLSFTSDDGNNIKG"]}}, {"location": "[37288:38284](+)", "type": "CDS", "id": "<unknown id>", "qualifiers": {"locus_tag": ["ctg66_38"], "transl_table": ["11"], "translation": ["MTIKVGINGFGRIGRIVFRAAQQRSDIEIVGINDLLDADYMAYMLKYDSTHGRFDGTVEVKDGHLVVNGKTIRVTSERDPANLKWNEIGVDVVAEATGIFLTDETARKHIEAGAKKVVLTGPSKDDTPMFVMGVNHKSYAGQEIVSNASCTTNCLAPLAKVINDKFGIVEALMTTVHATTATQKTVDGPSHKDWRGGRGASQNIIPSSTGAAKAVGKVILELNGKLTGMAFRVPTPNVSVVDLTARLAKPASYKEICEAIKSAAEGELKGVLGYTEDEVVSTDFNGEKLTSVFDAKAGIALSDTFVKLVSWYDNETGYSNKVLDLVAHIAK"]}}, {"location": "[38585:39545](-)", "type": "CDS", "id": "<unknown id>", "qualifiers": {"locus_tag": ["ctg66_39"], "transl_table": ["11"], "translation": ["MLTKSERKLINTTERAMGISLKNNDIANNLSSIHKYIKNISNFVETRTFNSGASLHVSGEYKNSYSNGHLILNPKGIDLRFLPGKVKSVNIKITKNADNNYRHNITFNNEERSVQVTSFFSDRMIQDELIKNYPVDQQTGKLMDIDTTKSIEELWRSLTDVHHFYPVLEQKGISKIDALRSVSEDLAFQVKKESVSELLNYIYSKNEKFMIFVGNDSAIQIYTGKIDKIIQPGRFANLNKYIIHGTTEENEKAVCKISPDSVAQVWVVNKFSEGQTITSLEVFDKDDNHIIQFYGWRKRGKKQSNNWENIINKLPKNKG"]}}, {"location": "[40492:41038](+)", "type": "CDS", "id": "<unknown id>", "qualifiers": {"locus_tag": ["ctg66_40"], "transl_table": ["11"], "translation": ["MNETLFSLPVLEQITPCISLRQIGELPVLIIVHPAVRAAVTLQGAHLIAWQPAAEKPVIWLSEKTAWTQGKAIRGGVPVCWPWFGPAGEPAHGFARTLPWTLSAHDENDKSVMLTLMLKSDRQTLELWPHEFTLLLRFRFTDSCEIELEAHGDYEATAALHSYFCVGDIADVEVSGLNRCA"]}}], "name": "gnlXIEJHFJPN_73", "description": "gnl|X|IEJHFJPN_73", "dbxrefs": [], "annotations": {"molecule_type": "DNA", "references": []}, "letter_annotations": {}, "areas": [], "original_id": "gnl|X|IEJHFJPN_73", "modules": {"antismash.detection.hmm_detection": {"record_id": "gnlXIEJHFJPN_73", "schema_version": 2, "enabled_types": ["T1PKS", "T2PKS", "T3PKS", "transAT-PKS", "hglE-KS", "prodigiosin", "PpyS-KS", "arylpolyene", "resorcinol", "ladderane", "PUFA", "NRPS", "CDPS", "RCDPS", "thioamide-NRP", "NAPAA", "mycosporine-like", "terpene", "lanthipeptide-class-i", "lanthipeptide-class-ii", "lanthipeptide-class-iii", "lanthipeptide-class-iv", "lanthipeptide-class-v", "lipolanthine", "thiopeptide", "thioamitides", "linaridin", "cyanobactin", "glycocin", "LAP", "lassopeptide", "sactipeptide", "bottromycin", "microviridin", "proteusin", "ranthipeptide", "redox-cofactor", "epipeptide", "cyclic-lactone-autoinducer", "spliceotide", "RaS-RiPP", "fungal-RiPP", "blactam", "2dos", "amglyccycl", "aminocoumarin", "NI-siderophore", "ectoine", "NAGGN", "butyrolactone", "indole", "nucleoside", "phosphoglycolipid", "melanin", "oligosaccharide", "furan", "hserlactone", "phenazine", "phosphonate", "guanidinotides", "other", "acyl_amino_acids", "PBDE", "betalactone", "tropodithietic-acid", "pyrrolidine", "crocagin", "NRP-metallophore", "methanobactin", "opine-like-metallophore", "aminopolycarboxylic-acid", "NRPS-like", "PKS-like", "transAT-PKS-like", "RiPP-like", "RRE-containing", "fungal-RiPP-like", "phosphonate-like"], "rule_results": {"schema_version": 4, "tool": "rule-based-clusters", "cds_by_protocluster": [], "outside_protoclusters": [], "multipliers": {"cutoff": 1.0, "neighbourhood": 1.0}}, "strictness": "relaxed"}}}, {"id": "gnlXIEJHFJPN_74", "seq": {"data": "GGTGATTTGTTTTGATTTGGCGATTGATCAGATCGCACAATCCGGGCTGAGTTCCCTTAAAGTGATCTACTATTCCGCGCAGCTATTTAGCGGCAGATACCAAAACCCTGCATCCCCAGATGAAAGTGACTGGCATGGGCACGATTGTATTCCGGCCCCAGGGCATTACCATAATAATCGCAACTTCGCCGGAAAACCTCTTGCAACCACTGGCCTTGCGGTGAGGTCTGCGACCACCCTGTCAGCACGCTGATTTTCTGACCATTTTTTAACCTGAATCCGGCAATATCAAGCGCATCAGCAGTCGCATGTTCGCTCAGTCTCCCACTGGCCCGGTGGTACACATTGCGACAGGCATAACTTCCCAGGTGATCGATACGTGCCAACGGTGAGGCCAGCCTCTTAACGGCCATCGGTTCTGCCACCTGTACGACAAACATCGTGGTGCTGACTGCCAGTGGGCAGCTGGCAAGGAAACGGGCACTCAGCTCCACCCTGCCGACTTTTTCCACTTGCACTGGCGACACCAGCGGACAGGTGCCATTTACCTGGTGCAACTGGCGGAAACGGAGATAGCCCTGCTGTTGCGCCGAGGAAAGTACGGCGAGGCAGGCAGCAGGATCGCTTGCCAGTTTTTTTAGCTTGTAGCGGGTAATAAAGGTGGGAGCATCCGTCACCTGCAACGGGCTGAAGGGGTCCCACGCAGAAGGGAGTGGTTTTGCCAGATATGCCGCGATAACAAGCACTGCTGCCAGCATCAGCAAGATAATTACTTTCACCCATGCTCCTCATAACGGACTGGCTCACCGGTCATCTGCAATCCGGATGCAGGTCAGACAAGAAAAATTTAGCACTGTTTTTGTACAACCGATGCAGATGATGCCCATTGAGACGAAAAAGGGGTGGCTGTGCGGCGCACAATTACACTATCTTATGCCCCTGCATATTATGTTTTTACCCATTCTGAATAACAGCCATCAGAGCTGATACAACATCACTTTTAAGGACATGAATTCCGTTATGGTTGACCAATCCAGTAAAATACCGCCGGCTGATGAAGCGCCGGGAGAACTGCGTCGTAACCTGCACAACCGACATATTCAGCTGATTGCCATCGGCGGCGCCATCGGCACCGGGCTGTTTATGGGCTCCGGTAAAACCATCAGTATGGCCGGTCCGTCGATCATCTTCGTCTATATGATCATTGGTTTTATGCTGTTTTTTGTCATGCGGGCAATGGGCGAGCTGTTACTCTCCAACCTGGAGTACAAATCATTCGGTGATTTTGCAGCCGACCTGCTTGGCCCCTGGGCCGGCTATTTCACCGGCTGGACTTACTGGTTTTGCTGGGTGGTTACCGGCATTGCCGACGTGGTTGCTATCAGTTCCTATTTCCAGCTCTGGTTCCCTGACTTTTCCATCTGGATGAGTGCGCTGCTGTGTATCATCGTGTTCCTGACGCTGAATGTTGCCACGGTGAAACTGTTTGGTGAGATGGAGTTCTGGTTTGCCATCATTAAAATTGTCGCTATCGTGGCGTTGATTGCGACAGGTATCGTGCTGGTGGCAATGCACTACCCTTCCACAGGCGGCAGTGTGGCAGCCATCAGTAATATCTGGGACCACGGTGGTATGTTCCCGAAGGGTCTGAGTGGATTCTTTGCCGGATTCCAGATTGCGGTATTTGCCTTTGTCGGTATAGAACTGGTAGGTACGGCAGCGGCGGAGACGCACGATCCGAGGAATGTCCTGCCGCGTGCAATTAACGCCATTCCACTGCGTATCATTATGTTTTATGTGTTTGCCCTGCTGGTAATTATGGCGGTGACGCCCTGGGATCACGTGGTGGCAGATCGCAGCCCGTTTGTGGAGATGTTCGTTCTGATTGGCCTGCCCGCCGCCGCCAGTATTGTCAATTTTGTGGTGTTAACGTCAGCCGCTTCATCAGCCAACAGTGGTATTTTCTCCACCAGCCGCATGTTGTATGGCATGGCGCAGCAGGGCGTGGCACATCGCCGCTTTGGCAGATTGTCCCGGCGTGCGGTCCCCACCACCGGACTGTTCTTCTCCTGTTTTTGTCTGCTGGGCGGCGTGGCGCTGATTTATCTGATCCCCGACGTGATGAAAGTCTTCACCCTGGTGACCACGGTTTCCGCCATTCTGTTTATGTTCGTCTGGACCATCATTGTCTGTTCTTATCTGGCTTATCGTAAAAAACACCCTCAGTTACACCTCGCATCAAACTATAAAATGCCGCTGGGTAAACTGATGTGCTGGGTTTGTATCGCCTTCTTTGCCTTTGTGCTGGTTCTGCTTTCGTTGCAGGAAGATACCCGCCAGGCGCTGATGGTGACGCCACTGTGGTTTATTATGCTGGGTATTGGCTGGTGGTTGCGCCAGCGCAAAGCGGCAAGATAAATACAGAAACGGGCCCTCAGGGCCCGTTTTACTATGCCCGGACGCGGATCCCCTCAATCACCATTCGCTGGACGTTATCGACTGTTTGTTGAAAAAAGCACGGATCATTAAGCGTCTGACCGGTTACCGCCTCTATCTGCGTGGCAAAATCAGCATAGTGCTGAGTGGTCGCCCATAACATAAAGATCAGGTGGTGAGGTTCAACCGCCGCCAGCTTGCCTTCCGCGATCCAGCCCTCAATCACGGCCGATTTCTCATCGACCAGCTCCCGGAGATCCCCTTCCAGTTCCCCTTTCAGCAACGGAGCGCCTTGCAGCATTTCCATGCAAAACAATCTCGAGGCCTGTGGATGGTCGCGCGAGACTTCCAGCTTGAGGCGAATATAGTCACGAATGGCTTCCAGTGGCTGCTGGTCGTTACGCAGCGCTCGCAACGGTGCCAGCCAGACATCCAGAATATCTTTCAGCACCGCAATATAGAGCGCTTCCTTTGAAGGAAAGTAGTAAAGCAGATTGGTTTTTGAAACGTCAGCCCCTTCAGCCACCCTGTCCAGGCTGGTGCCGTGAATACCATAGAGGGAAAACAGCTCCAGCGCGGCGCTGAGTATAGCCGAGCGCTTTGCAGCCACCGCTCTGGAACGGCGGCCAGGCATCTTCGACGTTGTCTTTTCTGATGAATTCACCATAGCTCCACACTTCATAAGGGTAACGGGCAGTATATCAAATGCATTCACGCTGCCCGGTGCACTTTAATTGACCATACCTGCCTGCTTATTGTGCACACTTTTTTTACCAAATGGTCCACTTTGCACCAACTGCTCTACATCAATTTAACATTAATTTTTTCAACAATATGAATTGTTAAGGTTTTTTTACATCTGGCACAACCTTTGCAAAATTACCACCGAGCGCCGCCTGAAAGGAATGGCAGGATGCATCGCAGCGCGGGAAAGATAACCCTGACACTCAGTAAAGGTCCTCCTATGAAAATTGGCGTATTTATCCCGATTGGTAACAATGGCTGGCTGATTTCAACCCATGCCCCGCAATACAAGCCTACTTTTGAGCTGAATAAAGAGATTGTGCTGAAAGCTGAGCACTATCATTTCGATTTCGCCCTGTCGATGATCAAGCTGCGGGGCTTTGGCGGCAAAACTGAATTCTGGGACCATAACCTGGAATCCTTTACCCTGATGGCGGGACTGGCTGCCGTCACGTCACGTATTGAGATCTACGCTACGGCTGCCACCCTTACCCTACCCCCGGCCATCGTGGCACGCATGGCCTCGACGGTGGACTCCATTTCAGGGGGCCGCTTTGGGGTTAATCTGGTGACCGGCTGGCAGAAGCCGGAGTATGACCAGATGGGAATGTGGCCCGGTGATGAGTACTTCTCCCGCCGTTACGATTACCTGACCGAATACGTTACCGTGCTGCGCGATCTGTGGGGCACGGGCAAATCCGATCTCAAAGGCGAGTTCTTCACCATGAACGACTGTCGCCTCAGCCCACAACCGCAAAAACCAATGAAAGTTATTTGTGCCGGACAGAGCGATGCCGGTATGGCCTTCTCGGCAAAACATGCTGATTACAACTTCTGTTTTGGCAAGGGTGTTAACACCCCGACCGCCTTTGCACCCACCGCCTCACGGATGAAAAATGCCGCCGAACAGGCCGGGCGTGACGTCGGTTCTTACGTGCTGTTTATGATTATCGCCGATGAAACCGACGAAGCCGCCCGTGCGAAGTGGGAACATTACAAAGCGGGAGCTGACGAGGAAGCACTGGCCTGGCTGACCACGCAAAGCCAACAGGATACGCGTTCCGGCAGCGATACCAATGTCCGGCAGATGGCGGATCCCACCTCTGCGGTGAATATCAACATGGGTACGCTGGTGGGTTCTTATGCCAGTGTCGCCCGGATGCTGGATGAAGTGGCCACCGTTGAAGGTACGCACGGCGTACTGCTGACTTTCGATGACTTCCTGCAAGGGATTGAGAATTTTGGCGAACGTATTCAACCCTTGATGAAATGCCGGAGCAATATCATGGAAGCCGCAAAGGAGGTGGCCTGATGAACAGTAAAGACACCGTGGTCTGTACCACTGCATCCACTAAAAATACGCTGCAACTGCCAGCACGTCCGGAAGCCATCGCTTTTCCCCCGGAACAGACCGCGTTGATTGTGGTGGATATGCAGAATGCCTATGCCAGCATCGGCGGCTATCTCGATCTGGCCGGATTCGATGTGTCAGCCACCCGCCCGGTCATCGACAAGATTAATATTGCCGTTACGGCGGCGCGTAAAGCGGGCATCCAGATAATCTGGTTTCAGAACGGCTGGGATGAACAATACGTAGAAGCGGGAGGTCCTGGCTCTCCTAACTGGCACAAATCTAATGCGTTGAAAACGATGCGCGCCAGGCCGGAGCTGTCAGGACAGTTACTGGCAAAAGGCGGCTGGGATTATGATCTTGTCGATCAGCTGAAACCTGAGCCAGGGGATATTGTGCTGCCAAAGCCCCGCTACAGCGGCTTCTTCAACACCTCACTCGACAGCATGTTGCGCAGCCGGGGTATTCGTCATCTGATCTTCACCGGTATTGCGACGAATGTCTGCGTGGAATCAACCCTGCGCGATGGCTTCTTTCTTGAATATTTCGGCATTGTGCTGGAAGACGCCACTTACCAGGCCGGTCCTCTTTTTGCGCAACAGGCCGCGATTTTCAACATTGAAACCTTTTTTGGCTGGGTGTCGGATGTCAGTACTTTCTGCTCTGTAGTGGAAAGCAAAACCACACCGCAGCATCAGACGGCCTGAACCGTGGAGATAACCCATGCCTAAAACGATTATTACCCCACCCGGAACCGGCGTTCCGATTGCACCTTTTGTGCCCGGCACGCTGGCTGACGGTGTGGTTTATGTCTCCGGCACCCTGCCCTTCGATAAGGATAACAACGTGGTGCATGTGGGTGACGCTGCTGCGCAAACCCGTCATGTTCTGGAAACGATCAAAAGCGTCATCGAAACCGCCGGCGGCACGATGGAGGATGTGACCTTTAATTCGATTTTTATTACCGACTGGAGCAACTACGCCGCTGTTAATGCGGTTTACGCTGACTATTTTCCCGGCGATAAACCTGCACGATTTTGTATCCAGTGCGGCCTGGTGAAGCCGGACGCGCTGATTGAAATCGCCAGCGTTGCTCATATTGGCCGGTAACGGAGAACGCTATGCATATTGAAGTGTCAGCGTTACCGACACCCACAGCCAGAACCCTGGTTTTGTCTGCCGGGCTGGGTGGTTCTGCCACCTTCTGGCTGCCGCAGCTCAATGAATTGCGCAGCAGATATCGCGTGGTGGTTTACGACCAGCGAGGAACGGGTCGCAGCCCGGACACGTTACCGGAAGGGTACAGCATGAGCGATATGGCTGCTGAACTGGCCACCGCGCTTGCGCAATACGGCATTGAACAGTATGAGGTCATTGGCCATGCGCTGGGCGGGATGGTCGCGATGCAGATGGCACTGGACTACCCGCAACAGGTGACCAGACTGGTCATTATTAACGGCTGGTTACGTCTTAATCCACACACCCGCCGCTGCTTCTCCGTGCGTCAACAGTTGCTGCTGAACGTCGGGGTCGAAGCCTTTGTACAGGCGCAGCCACTGTTTCTCTATCCGGCAGACTGGCTGGCGGAAAACCAGGCGCGGATCGAGGCAGAAGATGCACTGCATGTGGCGCACTTTCAGGGTATGGAGAATCTGCTGCGCCGTCTTAATGCCCTGATGGCCTGTGATTTCACCGCAAAGGCCGATGCTGTTACCCAACCGGTGCTGGTTATCTGTTCGCAGGATGACCTGCTGGTCCCCTGGACCTGCTCTGAAACCCTTTCGGCGGCGCTGCCCAACGCCACATTGCTGAAAATGGCCTGGGGCGGCCATGCCATGAGCGTCACCGACAGCAGCACTTTCAACCGACTGTTACTTGACTGGCTGGAAAATCCTGAGCCACCCATTTACGTTGAATAAACGGAGTTATCATGGCTGAAGCCCTGAACACCCACGCCTTAGAAACCCTGTTCACCGCCGCCCGCACGCATAACGGCTGGCATGACCGCCCGGTTACCGATGAACAGATCAAAACGCTGTATGATTTAGTGAAAATGGCACCGACCTCCGCCAACTGTAGCCCGGCACGCTTCTGTTTTGTTCGCAGCGCGGCGGGCAAAGAGAAACTGAAGCCCACCCTTTCCAGTGGAAATCTGGCGAAAACGATGACCGCCCCCGTTACCGTTATCGTTGCCTGGGACCCGGTATTTTATGACCGCCTGCCTGAGCTGTTCCCCCATGCCGATGCGAAATCCTGGTTTACCAGCAGCGCCGCACTGGCTGAAGAAACCGCATTTCGCAACAGCTCCATGCAGGCGGCCATGCTGATCGCCGCCTGTCGGGCGCTGGGACTGGATACCGGCCCGATGTCAGGCTTCGATCGTGCGGCCGTGGATGCCGCTTTTTTTGCCGACAGCGGATGGAAAAGTAATTTGCTGATCAATATCGGCTATGGCGATGCCACGAAAGTTTATGACCGTTTGCCGAGACTGGCATTTACCGACGCCTGTAAGATTGAATAAGGGGAAAATCATGTCGCTGCAAGCTCTGAAACCCGCTGCTGTCAACAGCGTGGAAAAACAAGATTTTCGCAATGCGATGGCGCAGCTGGGCGCGGCCGTCAACATTATTACCACCGACGGACCGGCTGGCCGGGCTGGTTTTACCGCCTCAGCGGTGTGCAGTGTTACCGATACGCCTCCGACGCTGTTGGTCTGCCTCAACCGTTCCGCATCCGTCTGGCCGGTGTTCAACGCCAATCGGCAGCTGTGTGTCAATACGCTGGCCGCAGGACATGAGTCACTCTCAACGCTTTTTGGCGGCAAAACACCGATGGCTGAACGGTTTATCGCTGCCGGGTGGTCAACGCTGTCAACCGGCTCACCGGTGCTTTCCGGTGCGGTGGCCTCTTTCGACTGTAAGGTGACCCAGGTCATGAGCGTCGGCAGTCATGACATTCTGCTCTGCGAAGTGCAGGCGCTAATCAGTAATGATACCGGCCACGGGCTGATGTGGTTTGATCGCGGTTATCATCATTTAATGCGGCAGGAAGCCAGATAAGACCGCTAATGGTCGCTGCTTTAATCACCTTTCTGGAGAAGACAATGGCAAATTCCTGGTTTCCAAAGTGGCGTAAACAGTCTGCGACGGCTCAGGGCGTGGTTGCGCCTGACGAAATGTTATCGCCAGGACAGACGCTGATTATGGGATTACAACATGCCGTCGCCATGTTTGGCGCGACCGTACTGATGCCGCTTCTGATGGGGCTTGACCCTAACCTGTCGATTCTGATGTCCGGCGTCGGGACCCTGCTGTTTTTCCTGGTAACCGGGGGCGGGTTCCCAGCTATCTGGGCTCCAGCGCAGCCTTTGTCGGCGTGGTTATTGCGGTAACCGGCTTTAACGGTCAGGGACTGAATCCGCATCTCGGTGTCGCACTGGGCGGCATTATTGCCTGTGGCGTGCTGTATACGCTGATTGGTTTTGTGGTGATGAAGGCCGGGACGCGCTGGATCGAAAAGCTGATGCCCCCCGTGGTAACCGGCGCCGTGGTGATGGCAATTGGTCTGAATCTGGCACCCATTGCGGTACACAGTGTGTCAGGCTCGATGTTTGACAGCTGGATGGCGGTCATGACCGTGGTCTGTATCGGGCTGGTGGCGGTGTTTACCCGGGGGATGGTGCAACGTCTGTTGATCCTGGTTGGCCTGATTGCCGCCTGGGCAATATATGCCCTGTTCACTAATGGTTTTGGTCTGGGTAAGCCCGTTGATTTCAGCCTGCTTGCCAGCGCCCCCTGGTTCGGCTTCCCAGGCATCACCCATCCGGTTTTTGACAGCCACGCCATGTTTTTGATTGCCCCTGTAGCGGTGATTCTGGTGGCAGAAAATCTGGGACATATCAAGGCGGTGGCGGGAATGTCGGGCAAAAATCTCGACCCTTATATCGGGCGAGCCTTTGTCGGAGATGGTCTGGCAACCATGCTCTCCGGCAGCCTGGGGGGCAGCGGTGTCACCACCTATGCTGAAAATATTGGCGTGATGGCGGTAACGCGCGTCTACTCAACGCTGGTATTTGTTGCCGCAGCGGCTATTGCTATTCTGTTGGGCTTTTCACCGAAATTTGGCGCACTGATCCATACTATTCCGGGGCCGGTGATTGGCGGGGCGTCCATTGTGGTCTTCGGCCTAATCGCCGTTGCCGGCGCACGTATCTGGGTTCAGAACAAGGTCGATTTAGGGCAGAACAGCAATCTGATCATGGTCGCGGTCACCCTCGTGCTGGGTGCCGGTGACTTTGCCCTACAGATTGGCAGCTTTACGCTGGGTGGCATTGGTACCGCGACCTTTGGTGCCATTATACTCAATGCCATTCTCAGCCGCCGACAGCCAACAGCGCGGGGCGACAGCAGCATTGTCCGTCAGGACGGTTAGTTTATTTCTGCGTCGGGCGAAGGGTTTGCCTTCGCCTTTTTTCTTTTCAACTTCAGCTCGCTGACCAGCACACCCGCCACAATCAGCCCTGCACCGACCAGCGCCAGGGCTGGCATACGTTCGCCCGCTATCCGACCGGCAATTCCGGCCCATACCGGCTCCCCGGCATAGATTACCGTGGCCCGTGTCGGTGACACGCTGCGCTGCGCCCAGTTCATTGTCACCTGAATCACCGCGCTGGCGACGGCCAGACCGATGACGCTGAACAGCAGATAAGGCGAGAATGGCGGAACGGACTCACCGTTTGGCACCATCATGCCAAATGACAATAACGACGCCACAGCGAGCTGAACCACCGTCACCCTTTTCACATCAACCTTTCCGGCACTGGCGCTAATCAGAATGATCTCTGCCGCGATGGCCAGTGTGCTCAACAGCGTCGCCATTTCACCTTCGTTGAAAGCCAGCGTATCTCCGTCGGGACCTGCCAGCATCATCAGTCCGGCAAAGGCCAGCACCACACCAATCCATGCCATCAGACCGGGCAGACGTCCAAGAAACAGCCACTGTAAAAGGGGAACAAGCGGCACATACATTGCGGTAATAAACGCTGATTTGCTGCTGTTAATGGTCTGCATACCGTAAGTCTGCAACCCATAGCCACAGCCGATAGCAAGGCCAATAAATACGCCTGCTTTAATTTCTGCTCTGTTCAGGCCGCGCAGGGATCGCCATGAAATGGCTGCCAGTATGGCCGCCGCCGTGGCAAATCGGGCACCAACAAAGAAAAAGGGGCCACTGACGGTCATTGCATGATGAACGGTCAGAAATGTCCCCCCCCAGACGATGGTGATCAGGACCAGCACCAGTTCCTGCGGGGTAAATGAGAGTTTGTATCGGGATAAGAAGTCAGACATAGCAGGCTCAGAAAAAATTTAGCCGCCAGTGTGCAGGGGGACAGGCTCCGGGTCAACCGGGATATCACCGCCGGGAGAGCCCCGGCGGTACGCAGGGAGTGACAAATGCGTCAGGTTTTTTCCTTGTTGCCACGACTGTTACGTCCCCCTTTCGCGCCAGCCAGCGAAGCGCGTTGCGGATCATTTCTGAAATTACCGCCGCTAACTTTGCCGCCTTTGCGACCTGCTTCTGATGCTCTGTTACGATCTTCAGCGAAATTGCCAGATCCACCACGATGTTCTGCCATTTCATACCTCCGGATAGTTAAGCCATCATATTGCATGGATGTGAAAGCGCCGAAAGCTGCCCGAATACTGAACGCGCCCTTCCGCACGCCTGTCACGCTACTAAGCATAGATTACTGAAGCCAGACGGAAAAATTTTCTGCCTGCCTCAGCTTAAGGCCAACCTGTAACTCACTGAAATGCCGAAGGCTGAATCATTAACCGCTGCGGTATTCAGCCTGGCAGAAAGATGCCGCAGCCCCACAACAGATTGCTGTTCAGCAGTCAGCGGTGGTCTCAACTATACTGAAAACCCCGGCTGTGAACCTCTGTCCGCAGCCATTCATCTCGCATTAACAGGTAAACACCCAATCAGGGAGTGAAAAATGGCTAAAATTTTAGTGCTTTATTATTCAATGTATGGACATATCGAAACGATGGCTGAGGCGGTTGCGGAAGGGGCTCGTCGGGTCAGCGGTGCCAGCGTAACCATCAGGCGCGTGCCTGAAACCATGGATGCAGCCCGTTTTGCAGAGGCGGGAGGAAAAACTGACCAGCAGGCAGCTGAAGCGACGCCGGAAGAGCTGAAAGAGTACGACGCAATCCTGCTCGGCACGCCAACCCGCTTCGGTAATATGGCCGGCCAGATGCGCACTTTTCTTGACCGTACCGGAGGTTTATGGGCATCAGGCGCGCTCTACGGCAAGCTGGCCAGCGTTTTTTCCTCCACAGGTACGGGCGGAGGCCAGGAACAGACCATCACGTCCACCTGGACCACCCTTGCGCATCACGGCATGGTTATTGTGCCCATCGGGTATGGCACCAAAGAGTTGTTTGATATCTCCCAGGTCCGTGGCGGAACGCCCTACGGCGCCACCACTATCGCGGGTGGGGACGGTTCACGCCAGCCCAGTGAAGAAGAGCTGAACATTGCCCGCTATCAGGGGGAATACGTCGCCGGACTGGCGGTCAGACTGAACGGATAATCTCACTTCAGGAGAGCATTATGACTACACAACAATCCAAAGCGCATCGTGTGGGAGAGTGGGCCAGCCTGCGCGCCACTTCTGTCGAGATTGCGGAAGCCATTTTTGAAGTCGCCAATTATGACGAAAGACTGGCTGAAGGGATCTGGCAGCAACAGGGCAGTGATGAAGTGCTGCTGCGTGCTTTTGATAAGACCGATAAAGACATCCTGACCTGGGATAATAAAACCGTTGAGCGAAAGAATGTCTGATCGCTGACAGGATCGGTGGGCGGAATTTTCCGCCCTTTTTTATGGTGTTACGCCGGGAAAATAGTGACCGATCGGCTCAACGGTTGGAAAACAGCCCCTGTGTTAACTACGCTTAACCGACATTAAACTGCCTGACTATCGGGCAGATGACGCCAGAAGGAGAGTCCTGTGTCTTATCAGACAATCAATCCCAGTAACAATAAACTGCTTAAATCCTGGCCTTCACACAGTGAACAGCAGGTTGAACAGGCTCTGAGTGTGGCGGACGATCTCTATCATTCTGACTGGGCAAAAGGCCCAATCCAGCCACGGTTACAGATCCTGAAAAATCTGGCAGATCTTATCGATCAGCGGGTTGATGAGCTGGCAAAAGTCGCCAGTGTGGAGATGGGGAAGCTCATTAACCAGAGCCGTGGCGAAGTGAAAATATGTGCACAGATTGCCCGCTATTATGCTGAAAATGCAGAGCGCTTCCTGGCACCCACTCGCTATCCCAGTGAACTGGGCGAAGCATGGGTAGAAAATCATCCTGTCGGCGTTCTGGTTGCCGTGGAACCGTGGAATTTTCCTTACTATCAGTTGATGCGTGTGCTGGCCCCTGCTCTGGCTGTGGGTAATCCGGTGCTGGCCAAACATGCGGCCAACGTGCCCCACTGCGCCACACTGTTTGCCGAACTGGTCAGCGAAGCAGGCGCACCAGCGGGAGCCTGGACCAATCTTTTTATCAGTAATGATCAGGTTGCCGCGCTGATTGCTGACGACAGAGTGAAAGGTGCCGCACTGACCGGTTCTGAACGTGCTGGCAGCGCGGTGGCGCAGCAGGCAGGTAAATACCTGAAAAAAACCACGCTGGAACTGGGCGGCAATGATGTGTTTGTGGTGCTGGACGACTGCGATCTGGATAAGGCGGTTAAAGCTGGCGCAGGGGCGAGACTGAGTAACTGCGGCCAGGTTTGTACGGCAGCAAAACGTTTCATAGTCCATGAAAAGGTGGCCGACGCCTTTATGGAAAAATTCATTCAGGCCTTTCGCGAGGTAAAAATTGGTGATCCACTGGATGAAGCCACCACGCTGGGCCCTCTTTCTTCTTCTGCCGCCCGCGATACCCTGATCAAACAGGTTGATGATGCCGTCGCCAGAGGGGCGAAATTGCATCTGGGTGGTAGCGCAGTAGACGGTGAGGGCTGTTTCTATCAACCCACCATTCTCTCGGCTATCACCCGTGATAATCCGGCCTATTTTGAAGAGTTCTTTGGCCCGGTGGCACAGGTCTACATCGTTAAAAATGATGATGAGGTGGTGAAGCTGGCCAACGATTCTCATTATGGCCTGGGAGGTTCCGTTTTTACCGGCGATACTGGTCGCGGGAAGAAACTGGCTTCACGGATAGAAACGGGCATGGTGTTTATCAACTCTGCGACAGATACGTCAGCAGAACTGCCTTTCGGCGGCATCAAGCGTTCCGGCTATGGCCGTGAACTCTCCGATCTGGGTATTAAGGAATTTGTGAACCAGAAACTGGTGGTGGTCAGCAGCGACTGATTGCCGCAGATGACATAGTCACCCGCTGTAAAGCAGGATTGATGGCCGCATTACAGAGGGTGACGCTTATGCCGCATTTGTTCAGGGTTTACCGGCCCTGTCAGACATCCTTACAGGGATAAGCATCTTCACCCGTAGTGGTTTAACTGAGCAGTAAAAAAAAGCAGGCCTTGCCTGCTTTTTTTCTGTTCAGGATGTCATCAGGACGCTTTTTCAGCCGCAGGCTGTTGCGCAGCGGAGTCAGCTTTGACAGGTTTGTCATCAGCACCGGATTTAGCTTTGCCAGCTTTATCTTTTGCCGCTTTGTCCGCCGCCGCCTTATCTGCCACATCCTTCTCTTTTGCCGCCTGTTCAGCTGCGGCTTTATCTGCGGCCGCTTTATCTGCCGAAGATTTCGCCTGTGCCGCTTTGTCTGCGGCTGCCTTATCGGCCGCCGCCTTTTCCGCATCCACACCGGCAGTTTGCTTGTCTGCGTCCGGTGCTGCAGCCGCAGGCTGGGCGGCTGCGGCAGGCGTCACCCCGAGAGCTTTATTTAACACCTGAGTGAACTGGTCCCATGGACAGAAACCATTCGCATCGGTTTTACAGCCGTTCATCTCCAACGTGACCCGTTTTGGTGGGGTGTCCAGAGTCAATGGCGTCACGTTGCGTAGCTGATCGCTGCTCTGATAAACATATTCAACTTTAACCAGTTCCTGATTATTTTTTCTGTCGTGCCAGCGCTGGAACTGGATCATCCCACCTATTGGCGTCCGCTCGTTCTGCTCAGGCAGGGTGTAAGGCTTAAAGTCCAGCGCGGTCAACAATGATGCGATATTAGAGTCATGCCCTACCATCAGCGTAACTTTAGGCGCTGTGGTCTTATCTTCGTCGGCTAACATGCTACGAATATAATCCACCAGCGGGGCAGCGACATTACGAGCCACTTCTGGTGAGGTAAACAGCGTATCCTGATAGGCATTTTTAATCGCTGACAACTCTTTCCACTGCTCTGGTGTTTTAATCTGCCCCCAGGCGACCTGCTCAAGTGGCATACCTTCGTAATATTGCAGGGTGAAAGCATCCACCAGAGAATTTCCAATTTTCAGCGGGCCGCTGACCCCTGGCTCCTTGCCTTTCTCGGCAGAGAACTTGTTCTGATTATCACCGGAAAGATCGCACTGCTTCTTGCCGTTACAAATTTCAGCATTTTTATAATCAATAATTTTTTCCAGACGCTGGTAAGCAGGCTTTAACGCCAGCTTATCCGCAGTGCTGTTCATCGCTGCCAGCGCCTGTTTATTAAAGGCATCACTGCCGTCAGTGATGACCGGGTTGAAGACCGGGTCCATGGTTCCCATTTCGTCCTGGTGGGAAACCGGGATGTCACAGCCCGGAAATGCACCGGTAATAAAGAACTGCGCGGTGGCGACGGTGCGTTGCAGACTGTTGGCGTAGGCATAAACCTCATCACCCGCAGGGCACTGCCCCTCTTTCAGAAGCCCCTGCTTTACCAGCCACTCTCGTGTGTAGCGCCCCATGTAGACTTCCAGCACGCCGCCCCTGGTGGTCAGCTGTCCACCCGGTACGTCCCATTGCGGCCAGGCTTTTTTCGTCGATTGCGCCAGCACGCTGCCGTTGTCGGCCAGAGGTGCGCGGAGGTTGTGGCGACTCATCATCAATACTTGTTCAAGCTGCAAATTATCGTCGGCCGCAAACGCTGAAGTTCCGCTCACTGCTGAACAGACCGCTAATGCGCAAAGACTGAACTTTCTAATCATGTGTTTTATCCATTGATTCAGGGGGTAAATCACCCGGCCAGCTTCAAAAGCAACCGTGGTCATAAATTCACTACAGCGCGCAGAATGCCTGCAACACTCCGCCAGAGAAACAGGCTCCGGCGCTGGCTTTTAAGACCTGTACCATCAGGCGCGATTCGTGCAACCAGGCTGGACAAGGACAGCTGGGAGCGTACACGAAGTACGTTATGATTTCGAGTACTGCCAGAACCGGAAATGACAGGTAAGCGAGACCGTGTGGGACAGATTATTAATATTTTGTACAGAGAATATAGCAGACTCTCGCCTTTACAAATCGGGCGCATCAGCAGAGTGAAAGGGATCCGTGCGGAGAAAAAGGAATGACCACCGATGAGCAGCACCGGGCTTTGCGAATGGGAGAAATAAAAAGGGCCAGCTTACGCTGACCCGTCGAATTTGCTGGCGGAGGAGGAGAGATTCGAACTCTCGAACGGTTTCCCGTCGCCGGTTTTCAAGACCGGTGCCTTCAGCCACTCGGCCACCCCTCCGCAATGAGGCGCACTATAAACATCCTCCTCAGCAATGTAAAGTGTGTTTTGATTCAGTTGCCTGAAAAACCGTCTGCCTACGTTTTTTTGTCGTTATTATGAACATTCAGCGCGCATAAACAGCAGGTTATCGCGTAAAGATGGGTAAAACGGCTTCCCCGGCGGCACGTTGCTCCTTATCCTCGATGCTAATTTGATGACCCAGAGAGGCATTTTTATGGATCGCATCGTAACCAGTACCAGGCAAAGCGCCTTAATCTCCACGCATAAAGTTCTGCGTAATACCTACTTTTTGTTAGGTCTGACGCTGGCCTTCTCCGCATTGACCGCCACGCTGAGTACCGTGTTCGCCCTGCCCGCCCCCGGCTTTATTTTGATGTTGGTTGGATTTTATGGACTGATGTTTCTGACTTACCGACTGGCTGACAGTCCGGCAGGCATCCTGGCTGCCTTCGCCTTCACGGGTTTTCTTGGTTATTGTCTCGGTCCGATGTTGAACAGCCTGCTTTCTGCCGGAATGGGCGACGTAATTGGGCTGGCTCTTGGCGGAACGGCGCTGGTGTTTTTCTGCTGTTCAGCCTATGTACTGACCACCCGTAAGGATATGTCTTTCCTTGGCGGGATGATGATGGCGGGTTTTGTGGTCCTGCTGGTCGCGGTGATAGCCAATATGTTCCTGCATATCCCTGCACTGCATCTGGCGATCAGCGTGATGTTTGTTCTTTTCTCTTCAGCAGCAATTCTGTGGGAGACCAGCAACATCATCCACGGCGGTGAAACGAATTACATTCGTGCTACGGTGAGTCTGTATGTCTCTGTTTATAACATTTTTGTCAGTCTGCTCAGCATCCTGGGGATGTCGCGTAATAACTGATAAAGTCGTTTCGGAAGCCTCGCGATGCGGGGCTTTTTTGTGCCCAAAAAATGTCACCGTGCCCGTCGAAGATAATTTTTGTTAAACTTCCTGCCGCATAATTATTTGAGAGGCAACGCCGTGTATTTCGAGGGTAAAAATATTGAACGTGACGCTCAGGGCTACCTGAAATCTGTTACTGACTGGAGTGAGGCCATCGCGCCTTTACTGGCAGAAGAAGAAGGAATTACTCTCAGCGAAGCGCACTGGGAAGTTGTCTGTTTTGTTCGGGAGTTTTATCTGGAATTTAACACCTCTCCTGCCGTGCGTATGCTGGTCAAAGCTATGGCGAAAAAATACGGCGAGGAAAAAGGAAACAGTCGCTATCTGTTTCGCCTGTTTCCTAAGGGACCGGCCAAACAGGCCACTAAAATCGCCGGTTTGCCAAAACCGGTGAAATGCCTGTAGCCGTGTCTTTGCACAGACAAAGGGTGATGTCCGGAACAAATCAGCTGATAGTAAATCCTGTTGGCGGTTCCGCAGGCCGATAAGGCTCAACCAGCACCCTTTCCACCTTAGCACTGCGTGGTCCCCCGGCTTTTAACCACGAAATTAACGCATCCACCTTCTGTGCCTCACCGATAATCAGCACCTCAACGCTGCCATCGGAAAGATTTCGCGCATAGCCGGTCAGCCCCAGATGTCTGGCTTCAGACTGGGTATGGTAACGAAATCCTACCCCCTGAACCACACCATAAACCCACGCCCGCATACCCACCGTAGCCATTCTGCCTCCCTCCTTTACACCTGGATTGCATTTTGCCCTTCGACACCGGACAATGACGCCTGATTTTCTGACTGTAAGCATAGCAAATATGACTGTTCGTTTGATTCTTGCCAAAGGGCGTGAGAAGTCTCTGCTTCGCCGCCATCCCTGGGTTTTTTCAGGAGCCGTCTCCCGCCTTGAGGGCAAAGCCCAGCGCGGGGAAACGGTAGATGTCTGTGACAGCCAGGGTAACTGGCTGGCCCGAGCCTCCTGGTCCCCGGACTCGCAAATTCGTGCCCGTATCTGGAGCTGGCAGCAGGATGAGTCGATTGATATCACCTTCTTTATTAAACGCCTGCAAACTGCCCAACGGTTGCGCGACTGGCTGGCGGTACGTGACGAGCTGGACAGTTACCGTTTGATCGCCGGTGAATCTGACGGCTTACCTGGGATAACCATTGATCGTTTTGGTAATTTCCTGGTGCTGCAACTGCTCTCAGCAGGCGCTGAATACCAGCGCGCAGCACTGATTACCGCCCTGCAACAGTGCTATCCGGAATGTGCTGTTTACGATCGTTCTGATGTCGCAGTAAGGAAGAAAGAAGGTCTGGAGCTGACGCAGGGCGTGGTAACAGGCGAAACGCCGCCAGAGCTGCTGCCGATTACCGAACACGGCATGAAATTGCTGGTAGATATCCGCACCGGGCACAAAACCGGCTACTATCTCGATCAACGTGACAGTCGCCTCGCCACCCGTCGCTATGCCGCAGACGCCCGCGTTCTGAACTGCTTTTCTTACACCGGCGGCTTTGCTGTCTCTGCCCTGATGGGCAACTGCGCAGAGGTTATCAGTGTGGACACGTCGCAGGCTGCGCTGGATGTGGCGAGAAAAAATATCGAGCTCAACAAGCTGGATCTCTCCAGAGCTCAGTTTCTGCGCGACGACGTATTCAAATTACTCCGACGCTACCGGGACAGCGCAGAGAAATTTGATCTGATCGTCATGGACCCACCTAAATTCGTCGAAAACAAAAATCAGCTGGCCGGTGCCTGCCGTGGGTATAAAGACATCAATATGCTGGCGATGCAGTTGCTTAACCCAGGTGGCATTCTGCTGACTTTCTCGTGTTCCGGGCTGATGCCAACGGAGCTGTTTCAAAAAATTATCGCCGATGCCGCACTGGATGCGCAGCGGGAAGTTCAGTTTATCGAGCAGTTCCGTCAGGCTGCGGATCATCCGGTCACAGCCAGCTATCCGGAAGGATTATATCTGAAAGGATTTGCCTGTCGCGTAATCTGACTTGAAAAGGCGTCACTCCGTCCCCATTCTGAAATCAGTCAAGTTTTCAGGAGGTGATTATGATTGCCAGCAAGTTTGGACCCGGCCAGCAAGTACGTCACACACTACTCGGCTTTGCGGGCGTAGTGGTCGATGTTGATGCAGAGTATTCGCTGGACCAGCAGGAAATTGATACGGCAACGGGCAGTGAATCGCTCCGCGCTGCGCCGTGGTATCACGTGGTGATGGAAAATGAACAAGGTGAGACTGTACATACCTACCTGGCTGAGGCCCAGCTTTCATGGGAGTTGCCAGGCGACAGTTCCGAACACTCTTCAATAAACGATCTGGCCGTGTCCATACGCCAGCAGCTCAAGGCTCCTCATCTCAGGAACTGAGCACGGCATTTATCCCTTTTTTTGCAGCCCAAGACGAGGTATTTCAAGTTTTGGGCAGCGATCCATGACCACCTTCAGCCCGGCATCCGTAGCCATTTTCGCCGCCTGCGAATTAATCACACCCAGCTGCAACCAGAGATACTTCGCGTTAATGGCAATGGCTTCCTGTGCAATACCTGGGGTAGCCTCCGCATTACGAAAAACATCTACCATATCGACAGGTTCAGGAATATCAGCAAGTTGGGCATAAACCCTTTGTCCCAGAAGCGTCTGCCCTGCCAGTCTGGGGCTGACCGGTGAAACTTTATACCCCTGTGCCAACAGGTAAGCCATTACACCATAGCTGGGACGGCCAGGTTTTTCACTTGCCCCCACCAGCGCAATATGGCGCGTGTCAGTCAGAATCTCTGCCAGTATTTCATCGTTCACAATCACTTCCTCCATAAATCCGGATTTTGATTAAACATCCTGTAAAGAGCCATAATTCCTTCTCTTATCTCAGATATGCGCTGGAAATTAGCACAAATAAATATGTTAAAATGTTAATATGCTGCCATACTGAAAGACTTTGATACATTCGGCCTTTTCGCGTATCTGCACATCCGGAGAAATAATGAAGCTGCGTCTGGTGATAACAGGACTTTTCACTCTGCTCGCTACAGTCGCCACCCAGGCAACAACCCTGAAGCTGGCACCCGATATTGATCTGCTGGTGCTGGACGGGCGCAAAATTTCTGGCTCATTGCTGAAAGGTGCAGATGGACTGGAGCTGGAGCGTGGACAGCATCAGGTACTTTTTCGTATGGAAAAAAACCTGAAAAACAGTTCGCAGACGCTCATCCCCTGGATTTCAAATCCCCTGATTGTTACTTTTAACGCGCAGGTCCGCTCGATCAGTATTACTTTGCCCGCGTTGACTACTGTGCAGCAAGGGATGGCCTTTAATACGCATCCCGAGTTTCATCTCTACGATGAACATCATCAGCTGATAGAAAGCCAACAGGATCATCTGATGACCGCCAAAGATGAAAATTTTGAGCAGGCTATGGTGGCTTATAATATGCAAGGCAATGTGGCTTCTGTCCCCCGCTTTGCACGGTCTCACACTGCGGGCAGTTCATCAGTGGGTAATCGTGCACTGGACTTTGCTCAGGATACAGGCAGTACAGTGACTTCCGGCAGCCGGGTACTTCAATTGTGGTACGACCAGGTGGATTCAGCGACGCGTCAGCGCCTGGCTATGCTGTTAAGAGCGCTGCGCGCAACCTGATTTTGTATGCTTTGTGCTTACCCGCCAGGCGTATTCAGTTTTATATATTTTTACCCAATACAAGGATGCAGTAATGGAGAACACCACCCGTCAGATTCAGCAAAAAAAACATATTGCACTGGTCGCACATGACCATTGTAAAAAATCTTTGATGGATTGGGTCGATACCCACAAAGATGTTTTAAAGCATCACTCTCTTTATGCTACCGGTACAACGGGGAATCTGATTCAACGGGCCACCGGTTTGTCGGTTACCGCGATGTTAAGCGGACCAATGGGCGGCGATCAGCAGGTGGGCGCGTTGATATCGGAAGGAAAAATTGACGTATTGTTCTTCTTCTGGGATCCGTTGAATGCCGTGCCGCACGATCCCGATGTAAAAGCACTTTTACGTCTGGCCACCGTGTGGAATATCCCGGTTGCGACTAACCGTTCAACCGCCGATTTTATCATCCACTCTCCGCTGTTTTCCACTGAGGTCGCAATTGTCATCCCGGATTATCAGCGTTATTTACAGGAACGTCTTAAGTCATAATCCTGCTTAACTTTACGGTTTACGTAGTACCGGAACGCCGAGTCGTTTGAACTCCTCAACGAATACTGACGGCGCGTCAGCATCAAACAGCATCCACACTTGTTTTCTGGCGCGTGTAATGGCGACATAAGCCAGTCTTCTCTCTTCAGCATCCATAAAATCTTCAGGTTGAGGCAACAACGCTTTCTCCATTACTGATTCGCGGGCAACTGCCGGAAACCCATCACTTCCCGCCTTCAGCCCCAGCAGTAACACGTAATCTGCCTGCTGACCTTTGCTGGCATGGATGGTTGCATGGTCAATTTTCAATTTTGGCCATCGGGTGACCGCTTTTTCCAGCAAATGTGGACGCAGATAATGGTATCGGGTGAGCACTAATATCCGTTCATCCGGCGTGACATAACCGCTCAGTTTATCCAGCAATGCTTCCAGCTGCGCCTCAGGTAACAGCAAGACAGACTTTTTATTTCCTTTACTCACGCTGTTCAGCGGTTTTTTTAACTGATACGGGTTGCTCTGGATAAAATTACTGGCAATCTCGCCAATGCGATCGTTAAAGCGGTAGGTGGTATCAAGAATACAACTTTCACCCTCGCCAAAGTGATGGTGAAAAGCAGTGGTTAGCGTCATTTCCGCACCGCTAAAACGGTATATAGCCTGCCAGTCATCTCCTACGGCAAACAGTGAAGTTTGTTTATTCTGCCTTCTGAGCGCAGCCAGCAGTGCAGCTCGTTGTGGTGAAATATCCTGAAATTCATCCACCAGAATATGTTTCCACGGGGTAATAAAACGGCCTTTATCGAGAATATTGATCGCCTGATGAATCAGCCCTGAAAAATCCACAGCCCCCTCTTCTTTAAGTTCACGTTTCCAGGCTTTCATAATCGGTGCCATCAACTTCACCCGTTTGGCAAACTGCTCACGCATGTCTTCAGGTGCTGACTCAATCATTGCCGCCTGGGCACCACCGTGCATTCGCATCAGCCCAAGCCATTGCTCCAGACGACTCACCAGTCGTTTCGCCAACCGCTCATCATTCCAGAAATCCTCGCCCGGCTGCCAGTCAAGATCACCTTCCAGCCACTGCCGCCAGCCATTGGCATGCGCCTTTTTTTCACTGCATTGCTGACGCCAGATATCAATCAGCAGTTGCTGTCGCAACTTACTGTCCGTCTCCAGTTTGCTAATCTTCGGTGACTTTGTGCTGCCCTGCTGGATGATATGAAGTGCAAGTGAATGAAAGGTTCGCGCCTGAATACCTTCCGTATCCAGACGAGCAGTGATGCGGTCGTTCATCTCTTCCGCTGCTTTACGACCAAACGCCAGCAACAGAATCTGGTCCGGTGTTGCCTGCCTGCGCGTCAATAACCAGCCGACACGAGCGACCAGCACCGATGTCTTTCCACTTCCAGCCCCCGCCAACACCAGCACGGCCTCTTCACCGTTGATTACCGCCCTGGCCTGGGACGTATTGAGCGGGGATGTTTCAACGGTATTAAAATAGTCTGCATACTGTTGCAGCATTTTCTGCGACCACTGCGTATTACGTTCTTTGCGACGTCCATCGCCGTTTTCCAGCCATTGCTGAAGAAACTGATACGCATCACGACAGTTAGTGAACTCCGGCAACCTTGCTACTGGCAGAGGAAGGGAAGCAAAGGCCTGCAACACGGCCTGATCCCATTCAGCGATATCGCTGCGTTTTAACCATTTATCCTGTTGCTCAAGATGTTTGATCCTGGTCACTGCGTCATTGAGAACCTGAGCTGAAATGTTACTCATCTCCGTACTCCAGCTCTGCCACGACTGATTCAGATAATGAAAAAAACGTTGAGTTTCCTGCCATTCCGTTCCATGCAGCCGCACGACTTTTTCATCAGGCAACGTAAATTCAAGCTCTCCCCACACCAGACCACGTTTACATCTGATAGCCAGAAGTTGATTAAAAGGAATCAGATACTCATGTTTTTCACCACTGACCTCGATACCTGCTGACAATAACCTCACCCGATTATAGGGATGTTGTGCCAGATGCTTACCCAGCGACGTCGCTTTCAGTTCCATAATCTTTCTCAGGTGTGGTTATCGTATGTTGGCAACAGTTTAACGGCTGGCACTGTACCGCTCCAGCCTTAAAACGCGGTACAATCAAGCAATTGAATCGCGTTATAAGTAGCAGACATAAGGAACAGTACCAATGCGTGCAGTTTTAAATATTTTGAATTTTATTCTGGGCGGTTTTCTCACCACCTTTTGCTGGCTGATTGCGACGCTAATCAGCATCATTTTCATCTTCACTTTGCCACTAACCCGCTCCTGCTGGGAAATTACCAAACTGTCCCTCTTGCCTTACGGCAATGAAGCAGTACATGTTGATGAGCTTAATCCCGAAAAAAGAAATGTGCTGATGAACTCCGGAGGAACCTTGTTAAATATTTTGTGGTTCATCTTTTTTGGTTGGTAGTTGTGCCTGATGCATATCATGGCGGGTATAACGCAGTGCATCACTCTGATCGGCATTCCGACGGGCATCGCGAACTTTAAAATTGCCGTCATTGCCCTGTGGCCTGTGGGTCGTCGCGTCGTCAGCGTTGAGGTCGCCAGAGCCGCCCGTGAGGCCAACGCCCGCCGTCGTTTTAACTGAGGCATCAATGCGCTTAATGTTAACGCCACACCTGAGACGCTATGCCTGTAACAGCACACTGCTGTATAACCTGCGCATCCTCATTGCCTTATCAGGAAGTGTGGGCCTGCCGTGGTGGCTGGGACAAATTAGCTGGACCATTCCGTTAACATTAGGTGTGGTTGCTGCTGCACTGACCGACCTGGATGACCGACTGAGTGGTCGGCTGCGCAATTTACTGATTACACTGATCTGTTTTTGTGCTGCATCCCTCTCTGTTGAGCTGCTGTCACCGTATCCCTGGCTGTTCACCATTGGACTGGCGCTGTCAACCTGGAGTTTCATCCTGCTTGGGGCGCTGGGACAACGCTACGCCACTATTGCTTTTGGCGCTTTGCTCATTGCCATCTATACGCTGCTGGGCGTCGGCCTGTTTCCACAGTGGTATCTTCAGCCGTCACTGCTGCTGTGCGGTGCCGTCTGGTATAATCTCCTGACGCTGACCGGACACCTGATTTTTCCCATTCGTCCATTACAGGAAAATATCGCCCGATGCTTTGAAGGTTTAGCTGTTTATCTGGAGGCAAAGGCAGGCCTTTTTGATCCTGATATCGAAGAACATGATGATAAGTCTTTGATTGATGTTGCTATGACTAACAGTCAGTTAGTCTCTGTCCTTAATCAGACAAAAATTTCCATTCAGTCGCGCCTACGCGGCGATCGGGGGCAACGAGGAACACGGCGTACACTGCACTACTATTTTGTCGCTCAGGATATTCACGAACGCGCCAGTTCTTCTCATGCTCAGTACCATGCTTTACGCCGTGAGTATCGTTACAGCGATATTCTGTTTCGCTTTCAACGGCTCCTCTCACTTCAGGGTAAAGCCTGTCAACAATTGGCAAATTGCATCCTGATGCGTGAAAGATATCAGCATGATGTCCGTTTTGAGCGCAGTTTTATGCATCTGCATGCGGCGCTGCGGCGTCTGAGCACATCTCATCCGACCAACAGCGATGTGCAGGCAATGACATTTCTGTTACATAACCTTAAAGCCATCGACGCACAGCTGGCGGCTGTCGAATCAGAACAGGATGTAGTTCAGGATTACAATAACCACGATCAGGCACTTTCAAGCGAGGGGTTGACCGGCTGGCAGGATATCAGGTTGAGAATCAGCCGACATCTTACACCTGACTCAGCCCTTTTTCGCCATGCGGTGCGCATGTCGCTGCTGCTGTGTAGTGGATATGCTTTTATTAAACTGACCGGAATGGAGCATGGCTACTGGATCCTCCTGACCAGCTTATTTGTCTGTCAGCCCAATTATAATGCGACCAAACGTCGACTGGCTTTGCGTATTGTCGGCACTCTGGCCGGTATTGTCGTCGGTTTACCCCTGCTGTGGCTGATACCTTCCGTAGAGGGGCAACTCATCCTGATTGTTATTAGTGGGGTGCTGTTTTTTGCCTTTCGTCAGTCACGATATGCCAACGCAACCCTGTTTATCACGCTGCTGGTTTTATGCTGTTTTAATTTGCTGGGTGAAGGTTTTGAGGTTGCACTGCCCCGGATTATCGATACGCTTATTGGCTGTGGCATTGCGTGGCTGGCCGTAGCGTTTATCTGGCCGGACTGGCGTTTTCGCCGTCTCTCTTCGATTATCAGGCAGACTTTGCATACCCATTGTCGCTATCTTGATGCGATTCTTGTGCAATATCATCAGGGTAAAGATAATCGTCTGGATTACCGGATTGCCCGACGTGATGCTCACAACAGCGATGCTGAACTGGCTTCCGTCGTCTCAAATATTTCAGCTGAAAAAAATGTCAGTGCATCACTTCGTGAAAATGCCTTCCGATTCCTGTGCCTGAACCATTCTTTTCTGAGTTATGTTTCAGCACTGGGCGCACACCGGGAAAAACTCACCGATTCTTTAATGCTGCAACTATTGGATGATGCAGTCTGCTATGTTGATGATGTATTACAGATGGAAACGCAGGATGAAGCAAAAGCGCAGCGACTGCTGAGCAATCTGTCGCTGCGTATTAAGGCAATGGAAGCCAGGCCGGAAACAAAAGAGTCGCTGGTTCTGCAACAAACAGGCTTACTGGTTGCACTGCTTCCGGAAATTTCACAGTTAAAGAAGCAGATTATCAACGGGTAGATTTTAGTTTTTCAGCGTAGCGCTTCAGGCGCAGCGTTTCACAGTACCAGTGTCGAAGCTCAGCTTTAATCGCCTGGGGCAATGCCTGATGGTGCCGCCCCAGGATGGCACCCTCGAGGGCAAAGAGGACGTTGATCCCCAGATTTTGATTATGCGCATGCAATTTTAGCCAACACCGCCTGGACCCCTGCTCTTTGAGCATTTTGACTGTGCTGATGCCAACATGACGTAACAGCACCTCAAGACGCATAGTAAGATTGGGCAGATCTTTTAACCGACGGTTCTGCTGGTTCCACGCCCGTTGCTGCATTGCACCTTGTAAACAAAGCTTTGATAAAGCTAATAGCTGCTGTGGTTCCTTCCACAATGGCTCATCTACCCGGTAATACTCCAGGGAGACAGGAATTCCTCTTTTATTCAACGTCAGGGATTTCATCTTTCTCTCTGTGATATAAGGTCTGACCTGCTCACATGCACGAAGATACAGCTCCCCATCTGCAACCACGGCAAAAACGACACGGTCCACAGAAAGACTAAAACCACCAAACTGGCTGCGGCAGGCAATGTCTCCCAGCTGTGCAAGTTTGTCTTTTGTAATCGCAATCATACTCTTAGTGTCTTCCATAATATTTTTTCCTTACTTTGTGTCTGTACAGATACTTTCCGGGGAAAAAGTATGCAATAGCGGTTACAGGTTCAATTAATAATTGCTGTTCCATCCGCTTACATTCCGATTTTGCGATGCGTTTTGAAAAAATAAGATTGATCTTTGCTCATCATACCTATACTGTACATTCATACAGTGATATGCGAGCCACGCCATTATGCAAACACATTTCCTGAAATATCAGTATTCTAATAACAGCTATCGTGCAGCACGCCCGTGTTCTACCCCTCAATCAGGTAAATCTACGGGTTTAATCAGTGAACTGGTCTACAGTGAAAATGAGTTGGGCATGGCCCAATTGCTTCTGGTGCCACTATTGCAGCAGTTAGGTACTGAGTCACGGTGGCAACTTTGGCTGACGCCCGGACAAAAGCTGAGCCGTAGCTGGCTCACACAATCTGGTCTGCCACTGAACAAAGTTATGCAGCTACCTGTTACCACCGTTGAGGCCATGATCAAAGCCTTGCAGACAGGTAATTACAGTGTGGTTTTAGGCTGGTTGCCAGAGGAAATCACAGCAGATGAGCGGGCCAGACTTCAGAAAGCAGCTACCTGCGGTCAGGCTCTTGGGCTGATCATGCGTCCGGATCAAGGAAAAATTGCTCACAAAGGACCACTGAATGGACTTAAAATTCAGTCTGGTTTGTATCATTAAGTAAAAATAAGAAGATTCTTAGACCAGATTCGCGATCCATCCGGGATAAGCCTCTGATTATGTTATGACTTGATGTGACAATGAGTTAGCTGTTTTTTTGCTGCTTCTTTTACAGTTATTCCTCTCTGGCAAATGTGTAAAAATGTGTACGATTCTCTGTTTTTTTACAGACGTATGTCACATCATGCTTGTAAGTTTGCTAGTACGTTGTAGACTTTACGTCGCCAGGGTGCTCAATAATCTTCCTTTTTTGGATGAGACATAATCGAGCGTCTTAACCCGGCGAAGGATTAATCAAAGAGCTAATGAAAGCTCATTGCCTATTTGGATGATAACGAGGCGCAAAAATGAAAAAGACAGCTATCGCAATTGCAGTGGCACTGGCTGGCTTCGCTACCGTAGCGCAGGCCGCCCCTAAAGATAACACCTGGTACACTGGTGCAAAACTGGGCTGGTCTCAGTATCACGACACTGGCTACTATGGTAATGGCTATGTAAACAACGACGGTCCAACTCACGAAAGCCAGCTTGGCGCGGGTGCATTCGGTGGCTATCAGGCTAACCAGTATCTCGGCTTCGAACTGGGTTATGACTGGCTGGGACGTATGCCTTACAAAGGCAACAACGTAAACGGCGCTTTCAAGGCACAAGGTATTCAGCTGGCTGCTAAGCTGAGCTACCCAATCATGGACGATCTGGACGTGTATACCCGTCTGGGTGGCATGGTATGGCGTGCTGATTCTACTCAGAATAACAATGGTACTCGCATCAGCGACCACGACACCGGTGTTTCTCCACTGGCAGCCGTTGGTGTTGAATATGCTCTGACCAAAAACTGGGCAACCCGTCTGGATTACCAGTGGGTTAACAACATCGGTGATGCTAACACCGTGGGTACTCGCCCTGACAACGGTATGCTGAGCCTTGGCGTATCTTACCGCTTTGGTCAGGATGATGTTGTTGCTCCGGCACCAGCACCAGCCCCGGCTCCAGCACCTGTTGTTGAAACCAAACGTTTCACCCTGCGTTCTGACGTTCTGTTCACCTTCAACAAGGCGACTCTGAAACCAGAAGGCCAGCAGGCTCTGGATCAGCTGTACACCCAGCTGAGCTCTCTGGATCCTAAAGATGGTTCTGTAGTCGTTCTGGGCTACACTGACCGTATCGGTTCAGAGCAGTACAACCAGAAGCTGTCTGAAAAACGTGCTCAGTCCGTTGTTGACTATTTCGTTTCTAAAGGTATCCCTTCTAACAAGATCTCTGCACGTGGCATGGGTAAATCTAACCCAGTTACCGGCAATACCTGTGACAGCGTGAAAGGCCGTAACGCCCTGATCGATTGCCTGGCACCGGATCGTCGTGTAGAAATCCAGGTTAAAGGTATCAAAGACGTGGTAACTCAGCCTCAGGGTTGATCGCTTTGATATAGTGCCGCTCAGATATTGTGGATAGCCCGATAATGAGCGGTAAAAAATACAGGCACAGAGAATGTTATTTGCTTAAGTAGTAACATATCCTCTGTGCCTGTATCTGTTACGGATTTACCTGAAACAGTTATATACTTTTTCCCCAGTTACACCTTGCCGAAAAATTTACTGCTCATACTCTCAGCTGAAGTATCTATACCCATTTCTCACCACGGCCTTGTTTCCTGTGTTTCCTGTTATAAATTCTCTGGTCGCTTGTTTGCCAGGCAATTTTTGCATCAGTAGTGATTTTGTCAGCCGGGCTGGTCAGGTTTGCCAAGAATGGCTTTCAAATCCTGTTTAAGAGAGTCCATCTGACTGGCATATTTTTCTTTATATTCAGCATCTTCTATCAACTGCACTATGGTTTCCGATAAGGTGCTGTTGCGACGTTGAGCCAGCCCAGCCAGGCGCTGCCACACCAGATACTCCAGATCGATTGACTTCTTTCGCGTGTGCTGATGCTCCGCATTAAAATGGCGTTTACGCCGGGCGCGAATGGTTTGTTTCATCCGGTTCTCGAGTGCCGGATTAATATGGCAAGCGATCCATTGCAACACATCGACCGGACGATTCTCCATGGCCAGAAGTTCATCCACCGCCACCTGTGCGGCACTGAATTCCAGATAGCGGGTAATCATTTCTCCCTCCCGGTGTTTTTTAACCAGGTATTTCCACTTCCATCCGCTCTCAAGATTTTCCAGTTGCTGATATTTCATCGCAATCTCATGTGGTTAACTAATTTGCTTAGAATAACAGCTTTTTTTAACGCTGCCGCCCAGAAAACCAGACCGTGTCTTGCCATAAATGTAAATGCATCTCTGCGATGCTTAACAGAGTGGAATCCAGTATAATGGTGGTTTTAATCAATTCAGAGAAAATACGATAACTTTGACCAACAATCGACTGGAATGGCGCGCCTTACAGCCCGATACTGATGATGTTCAGTCCTTTTTCTCGCAGATACCTGAAGACAATTCCAGTTGTTTTGCCTCGGTTCAGCCCCGTCTTTTTAACGGGCTGAGTTTGCTGCTGCAAACGACAGCAAGATTGCCACTGATGCTGATCAAATCAGCGGAGAACGCTGAATATACCGCCCTGCTTACGGAAGTGATGGCTGATATTACAGCTGAGGATGGCACAGAACTGTACGGTGGTCATTATCAGATTGATGGCGTATCAGTAAGCTGGCGTCCTGTGGAATCAGAACAGGACAATTTTGCCAGCCAGGGCGGTATCCACTACGCCGACTGGATCGAAGCTGAACAGCTTTTCGGCTGTGTTCGTCAGCATAACCAGACGCTGACTTTACAGCCAGGGTTACTTCATCAAGCCAACGGCGGCACTCTGTTGCTGTCCTTACGAACTTTGCTGGCTCAACCGTTATTGTGGCTGAGGCTCAGGAAAATCCTGACAACTCAACAGTTTGACTGGTATTCCCCTGATGAAAGCCGCCCCCTGCCGGTGGTCATACCGTCGATGCCGATGCAATTCCGCCTGGTGTTGACTGGTGAACGTGATGTGCTTGCCGAATTTCAGGAGATGGAGCCCGATCTCTCAATGCAGGCACTCTACGCTGAATTTGAGGAAAATCTTCAAATCACTGATGAAGAAGCGTTCAGCCAGTGGATAAAGTGGGTAAGGATGCTGGCGTCTGGTGAAGAAATAACCACCCTTTCAGATGACTTCTGGCCAGTATTGATTCGGGAAGCCGCACGCTTTACCGGCGACCAAGAGACTTTGCCGCTGTCTCCGGCGTGGATAACCCGCCAGTTGCAGGAAGCACTGATGTACAGTCCCGACAATGCTCTCTGTAGCGAACATATGCTGAGTGCGCTGGAAACTCGTGAATGGCGGGAAGGTTTTCTCGCCGAGCGGATGCGTGATGAAATATTGTATGACCAGATCCTGATCGAAACAGAAGGAGAAATGGTTGGTCAAATCAATGCACTTTCGGTGATTGAGTTTCCCGGTCATCCTCGTGCCTTTGGAGAACCTTCCCGTCTCAGTTGTGTCGTACATGCCGGTGATGGCGAGTTCACCGATGTGGAACGTAAAGCCGAGTTGGGTGGCAATATCCATGCAAAAGGGATGATGATCATGCAGGCCTGGCTAATCGCCGAGCTGGAGCTGGAGCAACAATTACCCTTTTCTGCATCACTGGTGTTTGAACAGTCCTATTCCGAATTAGATGGTGACAGTGCCTCACTTGCCGGCTTGTGCGCGTTGATCAGCGCCCTTGCCTGTCAGCCCATCAATCAGCAGATTGCCGTTACCGGGTCTGTCGATCAATTTGGTCGTGTGCAACCAGTGGGCGGGCTTAACGAAAAAATAGAAGGCTTTTTTCACATTTGTCACCAGCGGACCCTCAACGGTAAACAGGGGGTAATTATCCCCCTTGCTAATGTCCGTCATCTCTCGTTACAGCAGCAAGTCGTGGATGCGGTCAGAGAGGAAAAATTCCATATCTGGGCGGTAAGTAGTGTTGATGAAGCGCTGCCTTTGTTAACTGGGGTTGAGTGGGAGAAAGAGGATGCCCCCTGTCTGCTGAAATCGATTCAGGAACGCATCGCTCAATTAAATCAACAAGACAGACGCCAGGGCGGCTGGCCATTCCGCTGGCTGAACTGGTTTAACCAGAATTAACCAGGCTTGTCCGGCTTAAACCTGCAAGTTAAAATTTGCGATTCACTAATTAAGGCTTACTGAGAACATGGTAGATAAACGCGAATCCTACACAAAAGAAGATCTTATTGCCTCTGGACGGGGTGAACTGTTCGGTGCTGAAGGCCCACCATTGCCAGCCGGAAACATGCTGATGATGGACCGTGTGGTTAAAATGACCGAAGACGGTGGTAATTACGGCAAAGGTTTTGTGGAAGCAGAACTGGATATCAACCCCGACCTGTGGTTCTTTGGATGCCACTTTATAGGCGACCCGGTGATGCCGGGCTGTCTGGGTCTGGATGCTATGTGGCAGCTGGTCGGTTTCTATCTGGGCTGGTTGGGTGCCGAAGGTAAAGGACGCGCACTGGGGGTTGGTGAAGTGAAGTTTACCGGTCAGGTGCTGCCAACCGCTAAAAAAGTCTCTTACCGTATTCACTTCAAGCGTGTAATTAATCGCAAACTGGTGATGGGTGTGGCAGACGGTGAAGTGCTGGTAGATGGTCAGGTTATTTATACCGCGACCGATCTCAAAGTAGGTCTGTTTAAAGACACGACTGCATTTTAACGGCTTATTACATATTAACCTCCGCATAAGCGGAGGTTATTCCTTTATGACCTGCCTGTCAGCATCAGTACAAATCAGGTCATTTCGTATGAACATTCCGGTTACGCGGTAACCGTCCTGTCCTCCATGGCTTGTCGCCAACCTCCCAACCAGTGAGACCTCGCGTCTATCATTTGATAGGGACACATTTCTTTGGAGCGCCCGGTAATTCCGGCCTGGTAGCCTCTGGAGTGTGCCCGTTCGAGTCGATCTCGTTTCTGTCTCTTCATCATGCCTGTAATCCCCTCTTCAGGTCAGGTGGAATCTGGTGGAAAGAAATCAGTATCTGCATTAATTGCCGACACCTTTCAATTTCTAACGCCATCACGAGCAAAAATCAATGCGCAAATTTCACGCCAATGTCACATTTTCATGGGAAAATTCAGGCACCGGCCCCGCCATAACTTTAAGAAAGGTAATAACTCCCGGTTAAGAAACAAAAAAATTCTCAGACTGAGAAAAATCCTGTTTTTTGGCTAAGTAAATAACATTTTTCACCGCTGTAGCATTGCGGGCAGCGTTGTTGATTGAGCCAGAATCCGCAAAAACGGTAGCAGATGAGAAACTGACGTGGGTGAGAGTATTTGATGGGCAGTTCTGGTTGTAAAACAGAAAGAGCCAGGGGCCTAGCTCTTTCTGTTGTTTTTAATGGCTGATTAAAGGCTTTTCGTCTTTGCGAATGGCATCTGCCATTTGCTGCGCAACCTGTTGCCATCCCCCGGCAAGGGCCCTGACTAAAGCATCATAACCATCTTCCGTCTGCGGTATGCTTAGTGCAAAAGAACGTTTAAAAATCTGCCCCTGATGCTCCAGTAACCAGTCGCCACTGATGATGGCATGACCATCATAGCGGCCATGAAAACCGGTGATGTTGACATTCAGTATGTCCTGCTGCTGACCTGATGGTGAACCTGAGACCAGCCAGCCTGGTAACGCATAACTGAGATTAGCGACCAGTGTTTGCTGTAATTGCTGATCAAGTGGACTGGCCCACAGATTGTTGCTGGCAATGACATATTTCACATCACTGCTCTGATAAACCAACCCGTTACCCGCAAGATAATCAGGAACCGAAACATGCTGAACAAATACGGTCGGGCGAAGCACATCACTGCCGCTGGCAGCTATAACCTTACCTTTGCCTGTTGCAGGCAGCTGATACCAGGTCGTTTCTGGCGTGCTGGAACAGGCTGTCAGGCTAAGAGCCAGTGCGACCGGAAGCCATCTCATCATTATTTCGCCCTCTTTGGCTGCGGATCTTGTCCGGGTTTCGCTTCAAATATCAGCGCATTACTTTTACTGTTCAGCGTTTTCAGCACAGGTTGCAATTCACGTAATACCTGATCAAGCCGCTGCATGTCGCCAACCATTTTGCTGTAAGCGGGTGAGCCAGGCTGGAAAGCCTTCATACTGCTGTTCAGCTCACGCAGGGTTTTCTGCATGTCTTCAGGCAGTTGTTTCATTGACGGGCTACTGGTGATCTGATTGATATTGTCCAACGTTTTCTGCAATTCACGCAGCGTTGCCTTACTCTCTCTCAACGTACCGGTTGCCTCACCAATCATTGGGTTAAGCGGCAGATTGTTGATCTTATCCAGGGTGGCCATCAGTTTCTGCTGAATCTGCGCCAGGCCACCGCTGGTGGTTGGGATCAGTTCGTAACCTGCAAAAGCAGCCGGTCCTTTGTAAGGTTTGACGTTGTCATAAAAGTCCAGGTCGATGTACAGCGAGCCGGTCAACAGGTTTGCTGATTTCAGTGAGGCGCGCAGACCCGATTTGATACCGTCTTTCAGATGCTGCTCCATATCAAAGTCTTTCCCGAGCATGCTGGTGAAACGATCGGGCTCAATACGGATCAAAACCGGAATGCGGTATTCATTATTCAGGTTCTGGGCCACCTCTTTAGACTGATACGGGACTTCAGCAACCGTACCCAAACGGATGCCGCGGAATTCTACCGGTGCACCGGGTTGCAAACCACGAATTGAATCGCTGAAGAACATCAGGAAATCTTTGTGGACGGTATATAACGAATCCTGGATGCTACGTTGATCGTCAAATAACTTATATTCAGCCTGATTATCGGCTGCGTGGCCGAGGTCCCACCCTTCCGGCACATCAAAACTGACGCCACCACTAAAGAGCGTGGTAAGCGATCCCATTTCAACCCGCATTCCCGAAGCTGACATATCGACAGCAATGCCGCTGTCTTTCCAGAAACGCACATTGGTGGTCACCAGACGATCGTATGGCGCAGCGATAAACAGCTGGTAAGTCATCAGGCGTTTATCCGGATCAAAATGACTGGTTTCAACCGATCCAACGCGATAACCACGAAACAGCACGGGATCACCGGCATTGAGTTGTCCGGCTCTGGCGCTGTCGAGGATAATACGGATTCCCTTTGCATCCGGCGGAGCAAGCGGCGGCGCATCCAGCAGCTTATAATGCTCTGGCTGATCGCCTTTATTTCCGGGTTGCAACTCAATATAAGCGCCTGAAAGCAGAGTACCCAGACCCGTAACCCCTTCCCGACCAATAGCAGGCTTTACCACCCAGAAGGCGCTGTCACCCTTCAGCAATTTTTCCATTCCGGAATTCAAACGGGCTTTAATTTCCACATGATGCAGGTCATCGGTCAGTACCGCGCTTTCAACCACACCGACGTCCACACTGCGGCTTTTGATGGTTGTTTTACCGCCCTCGATTCCTTCAGCATTGGTGGTGATTAAGGTGACTTCAGGCCCCTGATGGCTGAAGTGATAAAACAGGATCCATGCGCCAATCAGTAACGTAACAAGGGGAATGATCCATACAGGTGACCAGCGTTTAATTTGATCAACCGTGGCCATGCCATGATTATTTTCCTTCAATGCTCGGCTCCTCAGGGCTTTTTTCTCGTATACGATCCCAGCTCAGACGCGGGTCAAATGTCATCGCAGCAAACATAGTCAGAATGACCACGATGGCAAACAGTAAAGCACCCATCGCAGGATAAATACTCATTAACCTTCCCATACGTACCAGCGCAGACAGGACGGCAATAACAAAAACATCAATCATCGACCAGCGCCCGACAAATTCAACGACTTCATAAATTTTATGCATCTTATCACTGTCCTGATGCATTTTGCCGTTGCCGTTTGCGTCCCAGCACAACCAGCCAATAGCCAGCATTTTGAGGGAAGGCACCATGATACTGGCAATAAAAATCACCAGAGCGACCGGATAAGAGCCCTCACTCCATAACAGAATTACTCCGGCCATGATGGTTGAAGTAATTTTACTGCCCAGCGCCTCAGTGACCATAATTGGCATCAGGTTCGCCGGGATATACAGCAACAAAGAGGTTAGCAGCAACGCCAGCGTCCATTGCAGACTGTGCATGCGTCGGGCATGACCGCCGGTTTTACAACGAGGGCAGGTGAACTGTTCAGCAGCCAACACAGCGGTACAGCAGCGACATGAGCGCAGTCCCTGTTGCAGCCCGCCAACCGCCGGAACTGGTTGCACAGGTAATGCCGGTACTGGTGCAATCCGCGCCCACAAAGCACGACGATCAACACACTGAAAAGCGCGCACCTGTAACAGACAAAACAGACACCAGGGAATAAAACTGGTGCCAATGCCGATTTCGCCATAGGCCATCAGTTTTACAAAGCTCACCAGCACGCCGGCGAGGAAGATTTCGGCCATTCCCCAGCTCTTAATATGGAACAGTATTCGCGCCATGATACGTTTAAGCGGCAAAGGCAGGCGGACAGGGTTAACCAGTAGCAGAATTATCACCATGCACAGAGCGGGGACAGCCTGTACAAACAACATAAAGAGTGTCGCCAGGCTGCTGTAGTCCTCAGAGACCATCACCTGTGGGATGCGCATCAATGTGATTTCACTACTCAGACCAGCCACTTTCATACTGACAAATGGAAACAGATTAGCCAGCACCAGCATAAACAACGCCGCCAGCGCGTAGGCGCTGGGACGCTTTTGCGGCTCATGCCAGCTGGCGGAAAGCGTGGTATGACAACGCGGGCAACTGGCCTTGCTGCCTGTTGGCAATGGCGGCAGCTGCGTCATCAGATCACACTGTGGGCAAAGTATCCAATTGTCGGCCTGATGCGATGAGCACATAAAAAAACCTCTGCTAACTGACCTTTGCCTTAACCGTTTTTCAGCGATTCCAGATATTCCCAGCGCTCAAATGCCGCTTCCAGCTGCTGTTCTGCCTCGGACAGTGCATCCAGTACAGGTTGTGTCACCTCATGCGGCTGGCTGAAAAACGTATTCTCTGCCACTTTAGCCTGAAGGGAAGCCAGCTGAGTCTCCAGCGCCTCCATCTTTTCCGGCAGCTGTTCCAGCTCCCGTTGCAGGTTGTAGCTCATCTTGCCAGTTGAACGTCTGACCGGCTCACTTTTTTCGCTATCCTTACCTGATGTCTTACTTTCCGCTTTTACCACCGTCCGGCTCTGCTTGTATGCCGCACGCTGGCGTTGCGCATCGTGATAGCCCCCGACAAAAGCACCGATCTCGCCCGTTCCTTCAAATATCCAGCATTCGGTAACGGTGTTATCAACAAACTGGCGGTCATGGCTGACCAGCAGCACCGTGCCCTGGTAGCCATCAATCAACTCTTCCAGCAGCTCCAGCGTTTCAACATCCAGATCGTTGGTGGGTTCATCAAGGATCAGCAGATTGCTGGGCTTGAGGAACAAACGAGCCAGCAGCAGCCGGTTACGCTCACCGCCCGACAGCGCGCGGACAGGCGTCATTGCACGTTTGGGGTGGAACAGAAACTCCTGCAAATAGCCCAACACATGGCGGGGTTTACCATTGACCATCACCTCCTGTTTGCCTTCAGCGAGGTTATCCATGACCGTGCGATCCGGGTCAAGTTCTGCGCGATGCTGGTCAAAATAGGCCACTTCCAGCTTTGTCCCGATATGCACCCGCCCACTGTCAGGCTTGAGCTGATCAAGCATCAGCTTCAGCAATGTCGTTTTACCACAGCCGTTAGGGCCAATCAGGGCTATCTTGTCACCCCGCTGCACCTGCACGGTAAAATCACGCACCAGTTGCCTGTCGCCGACAGCGTAGCTGACATTTTCCAGTTCAAAAACAATCTTGCCGGAGCGACTGGCTTCCTCGACCTGCATATTTGCCTTGCCCATCACTTCCCGACGCTCTGACCGCTCGCGACGCAGGGCTTTCAGGGCACGGACGCGCCCTTCATTGCGGGTGCGACGGGCTTTGATCCCCTGACGGATCCACACTTCTTCCTGGGCCAGCTTGCGGTCAAATTCGGCATTCTGCATCTCTTCCACCCGCAACGCTTCTTCCTTACCCAGCAGATACTGATCGTAATCACCAGGCCAGGAAACCAGCTTGCCGCGATCGAGATCGACAATGCGTGTCGCCATGTTGCGAATAAATGAGCGGTCATGGGAAATAAAGATGATGCTGCCCTGGAAGGTTTTTAAAAAGCTTTCCAGCCAGTCAATGGTTTCAATATCAAGATGGTTGGTTGGCTCATCCAGCATCAGCACACGTGGGTTGCTGACCAGCGCCCTGCCCAACGCGGCTTTGCGCAGCCAGCCACCGGAAAGCGATGAAAGCGACACATCGCCATCAAGACCGATTTGCTTCAGCACATCCTGAATGCGGCTCTCCAGCTGCCAGAGGTTCTGGTGGTCAAGAATGGATTGCAACCGCGCCATTTCATTGAGATTTTTATCGCTGGGATCCTCCATAACCTGGTGAGAGATCGCATGATAAGCTTTGAGGTATTCGGCCTGTTCTTCGACCCCTTCTGCCACAAAATCATACACTGAACCCGCGATATTCCGTGGCGGATCCTGTTGCAGACGGGACACCACCAGATCCTGCTCATAAATAATGCGGCCATCGTCCAGCGGCTGTTCGCGGTTGATGATTTTCATCAGTGTGGACTTACCGGCACCATTACGGCCCACCAGACAGACACGCTCGTTTTCTTCAATATGCAGCTCAGTGTTATCCAACAGCGGTGCATCGCTGAATGACAGCCAGGCCCCATGAATACTGATCAGTGACATGCTACTTATTCCTTACCAGCGTGAGTAATCAGCCAGCAGTTGTGAATTTGACGATTACGGGCAAAATCCTGCGACTGAGTGCTGGCGGTGATTTCCTGCGCAGTAAGATGCAGGCCGCTTAATCCGTCGTGGTCCATTTTGAAACCGCGTTTGTTATTGGAGAACATAATGGTGCCGCCTTTACGCAGCAGCCTTTTCAGATTTTTAAGCAGCAGCAAATGGTCACGCTGTACGTCGAAACTCTCTTCCATTCTTTTCGAATTGGAAAAGGTAGGTGGATCGATAAAGATCAGATCGTACTGCTCGTCAGATTCGCTCAGCCAGCTAAGACAATCTGCCTGGATCAGCCGATGCTGCCGCCCCGTCAAACCGTTAAGCCTCAGATTGCGTTCGGCCCACTCCAGATAAGTGCGTGACATATCTACCGTGGTGGTACTACGCGCTCCGCCCAGTCCGGCGTGAACGCTGGCGCTGCCGGTATAGGCAAACAGGTTGAGAAAGTCTTTGCCCTGACTCATCTGCCCCAGCATTTTTCGGGCGATACGGTGGTCCAGAAACAGGCCGGTATCCAGATAATCGGTCAGGTTGACCCACAGTTTTGCGTTAAATTCGCTGACTTCAAAGAAATCGCCTTTCTCGCCCATTTTCTGATACTGATTTTTGCCCTTCTGACGCTCACGCGTTTTCAACACCAGGCGATTAGCGGGCAACTCAAGCACACTGAGCGTAGCCGCCAGCACATCAAACAGACGCTGACGGGCCTTAGTCGCATCGATGGTTTTTGGTGGGGCGTATTCCTGTACCACCACCCACTCGGCATAGCGATCCACCGCAACGTTATATTCAGGCAGATCGGCATCGTAGATGCGATAGCACTCAATCCCTTCCTGCTTCGCCCATTTCTCCAGCTTTTTAAGATTCTTGCGCAGACGATTGGCATAGTCTTCAGCTATCTGCGCATTCCCCTGTGGCGCTGCACCGGTGGCGGCCAGCTGATAATTTTTCTGCACACAGTCCAGCGGACCATTTTTAGCCTTAAACTGCCGTTCAGCACGCAGTTGCAGGCAACTGAGCAGTTCAGGAGAGGCACTGAACAATGACAGATTCCAGCCGGCAAAATGCTGTTTCATGATACGCCCCGTCTGGCTGTACAAGGCGATCAATGCCGGTTCACTCTCCAGACGCTCGCCATACGGCGGGTTACTCAGTACCGTTCCAGCCGTGCCGTCCGTCAGCGGATTGGTCAGTTTCAACACATCCTGAACGTTAAAGCCGATAAGATCGGCCAGCCCGGCCTTACGCGCATTGACGCGGGCGCGCTCAATAACGCGCTGATCGTTATCGTAACCATAAAAACGCGACGTCGTCGCTCGCAGCCCGCGACTGGCGCGGGCCTGTGCTTCACTTTTCAGTTCACGCCATAAGGTGGCATCAAACTGGCTCCAGGCGTTGAAGCCCCAGTGATTGCGGTGCAAACCAGGCGCACGATCGCTGGCAATCATTGCCGCTTCAATCAGCAAGGTGCCCGAACCACACATCGGATCAACCATAGCGATGCCGGGCTTCCAGCCGGATCGCAGCACGATAGCCGCCGCCAGGTTTTCTTTTAGCGGTGCCGCTCCGGTCTGCTGGCGGTAGCCACGCTGATGCAATCCGTCGCCACTCAGATCGAGGGCAATACTGGCTTTATCATGATTTAACCAGACGTTAATACGAATATCTGGCTGCTCACGGTCGACATCCGGGCGGGGTAAGTTTTTGCGGGTAAAGCTGTCAACAATGGCATCTTTAACCTTCAGCGCACCGTACTGGCTGTTGCGGATCACCTCATTCAGTCCACTGAAATGCACAGCAAAAGTTTTATCGCTGCCAAATATCGCGGGCCAGTCAACGGCCTGAACACCGAGGTAGAGATCAACATCGCTGTAAACGCCACATTCTGTCAGCGGCAGCAGAATGCGCGATGCCAGCCGACTCCACAGCAGGCTCTGATACATCAGACGATCGTCACCTTCATAATGCACGCCGCCCTGAACCACCTTGCAGGCCGTAGCCCCCAACGCTTCCAGTTCACTTTTTAACAGCTCTTCAAGCCCACGTGCCGTACTGGCAAACAGAGAATTCATAACGTCACTTATCGTCTTCAGAAAATTGCTGCGCATTATAGCTAATCACAGACGCATGTCATAAAGTTAGCTTCTTTTCGTCAGCAATCTGACTGTTTGTCATTGCCACCGTCACGCTTCAGTCCGGAGTTCGCATGCTCACCCTGTCACGCCTGTTCATCCATCCGGTAAAATCGATGCGAGGGATGCAGATTTCCCATGCACAAACGCTGGCAAGTGGTCTGGCCTTTGACCGGATATTTATGCTCACCGATGTCAATGGCACCTTTATTACCGCCCGTCAGTATCCGGAAATGGTGATGTTCACCCCAGCACTGCTTCCTGATGGCCTGCTGCTGAGCGCGCCGGATAACAGTTGCGCCAGCGTTCGCTATGCTGACTTCAGTCCGGAGGCCGCAGCAACCGAAGTTTGGGGAAACCAGTTCACCGCGTTGATTGCCCCTGATTCAGTCAATGCATGGCTGAGTCAGTTTTTCCCACATCCGGTCCAGTTACGCTGGGTTGGCAACAACATGAGTCGCCGGGTCAAACGCTTTCAACAGGTTCCATTAGGGTTTGCCGATGGCTTTCCCTTTCTGTTAATTAACGAAGCCTCGTTACACGATTTACGCCAGCGTTGCCCGGCCGGGATCCGGCTGGAACAGTTTCGCCCTAATCTGGTGGTAGCCGGTGGTCGCGCCTGGGAGGAGGACAGCTGGTCAGTTGTGCGTGTGGGTAATCAGCTGTTCGATGTGGCCAAACCCTGCAACCGCTGTGTATTGAGCACGGTCAGTCCGGATAAAGGACGCAGACATCCCACAGGTGAACCATTAAGCACGTTACAAACCTTCCGTACCGCCAGCGATAAACAGACTGATGTCGATTTCGGACTGAACCTGACAGCCCGCACCACAGGAATTATCCGGGCAGGTGATGACGTTGAGGTGATAAGCCATCACTCTCCACGCCGCTACGGTGTCGGTCAGTCAGCAGAGTCACCGGGATCCCACGACCAGACGTCCGGAGAGCTTAATATTAGCTGGCAGGGTGAAACGTTCCGGGGAAATAATCAGCAGGTGTTGTTAGAACAGCTGGAGTTACAGGGCTACCGTATCCCTTACTCCTGCCGCGCCGGGATTTGTGGTAGCTGTAGGATAAGACTGCTTTCTGGTCAGGTACATGCACTGAAAAAGGTGGGGCAACGTGAGGATGGCACCATCCTCAGCTGCTGCTGTATTCCGGCGGGGGATCTGCAACTGACCAGCAGTTAAAATGTTTTTAACCTGGCCGCTCAGATTCGGTATTAACATCCCGGCGAACAACGAAGAGATGAGTAAATAGCAGGATGTTGTTATTTCCGGCCAGTCTTACCGCACCGTAGAAATCAAAGATTTCAGCGATACGGCTTGACATTAAACCGCACGGGCAAGAGAGAGGTTCTGTGACTGAGCGTAAGGCTTGAGACGATCGTGCATTATTTTAATCGCATCACCCAGCACCATACTTTTTCCGGCAAGCGTCAGACCAGGTTGTGCCAGCAAACATAACGCCGCATTATCTCCCGCTTCCACCACCAGCAGAACCGCTTCTTCACTCTTATCGCAAAGCCGCACCACCACCAACTCCCCTTCTGAGGGCTGCCAGCCTCGCGGGTTGCCCGCCTCAAAATACCAGCTTTTCGGCATCAGCGGCTTCAGAAAACGACAGGCGACCAGCGCATTTAGCACCAACTCAGCACGCTGATCGGTACTCAACTCACAGTCGCGGCAGCGTTCTTCAAAGGTGAAAAACATCGCGGCATCATCAACACAAAACCCTGAATTTTCAAAGGCATCAGGGGTTAACATCTTACGGGGAAAGCGCGACCGAAACAGCATCCCGTCAGCCAGATCCAGCATCATGCGATCGTGTTCAGCATCAAAAAACCAGCGCCAGCTGTCGTCAGGTTTAATCCTCATGATCTGTCCTGTAAGATAAAAAAGGAGAACTGCTATTCAAAACATAATTGGCTGAATAAGAATGTCTGTAGCCAAATCAGGATGAATAATGTTTAAACAGGACAAAATATAAACGAGCCAGAGACGGAAATAAAGCCCCCGGCACGGTTATCTTAAGAAATGAGTCAGAGGTGAGTCACAATCTCTTTTATCAGCGGCGGACCTTTATAAATAAAACCTGAATATATTTGTAGCAGTGACGCGCCGGCGGCGACTTTTTCCCGCGCAGAGATCAGTGAATCTATTCCACCGACACCGATAATGGGCAGACGCTGTTTCAGCTCCAGTGACAGACGGCGGATAACTTCCGTACTGCGCAACTGCACAGGACGACCACTCAGGCCACCCGCTTCATTACTGTGTTTTAAACCTGAAATGAGCGCACGATCGAGCGTGGTGTTTGTGGCAATGACGCCGTCTATATTATGACGAACTAAGCTGTCAGCAATCTGGATCAATTCCTCTTCACAGAGATCCGGTGCGATCTTCACTGCCAGCGGAACATATTTATGATGAAGTATTTCAAGATCTTTCTGTTTTTGTTTTACCGCCAGTAAAAGATCATCCAGCGCTTCACCATATTGCAGCGTGCGTAAACCAGGGGTATTGGGTGAGGAAATATTGATCGCAATATAACCTGCATAAGGATAAATTTTATCCATGCAGGTTAAATAATCATTCTTACCCAGCTCGACAGAGGTATCTTTATTTTTGCCGATATTGATCCCTAACACACCATCGAAATGTGATTTTTTGACATTCTCAATCAGATTATCGACGCCCAGATTATTAAATCCCATCCGGTTGATAATGCCTTCGGCTTCCCGTACGCGAAACATTCTCGGTTTATCATTTCCCGGCTGTGGGCGCGGCGTGACGGTGCCAATTTCGATAAAGCCAAAGCCCATCGCGCCAAAAGCATCTATACATTCACCGTTCTTATCAAGACCCGCGGCCAGACCCAGCGCATTTTTAAAATTCAGTCCCATACAGGTAACCGGTTTATCAGGAAGTCTCTGACGCAGCAGATTAATCAGCGGTGTGCCACTTAAGCGGTGTAATTGCTGAAGGGTAAGTTCATGCGCACGCTCGGCATCAAGCTGAAACAGCGCGTTACGAACCAGGTTGTACATGAATCGCTCCTGAATACCCGGCTATCCGGGCGGGAAAAGAGTAATGGTCACTGTTCGCAGACAGTACCCCTGAAAATGACGTTATCCGTCAGCAAAGGTTCCTTCCCACTTTTCATGTTGATAAGTGGTGTGAGAAAGCAGCCGGTCAGGCCGGACTGGCAGACAGGAAACGCAGTGACGGTGCAGGCGCGGAGGGAAATGGTAAAGTCCTTTTACCGCAAAGTAAAACGTTTAAGCATCCGTCACCCGGACAACGCCGTTTCTCTCCTGCCCCGCTTCTTTATTCAGAAACTGACTTAGTTCTGCCAGATAAATCATTTAAGCCTCACCTTTCCCTCTGTCAGGATAGTCTCAAATTTTCGCAAATAAGTTTAATCAATAACTTTTAGCTATAAGGAGTGGTTATGCGCGTTATTACACTGGCGGGAAGCCCCCGTTATCCTTCACGCTCCACTGCGCTACTGACCCTCTGCCAGCAAACGCTGGAACACCATGACATTGAGGTTATTCCATGGAATCTGCACAATTTTCATCCTGAGGATCTTATCTGTGCCCGTTTTGATTCCCCGGCGGTGCTGGCACTGACAGAAGATCTTGCCAGCGCTGATGGACTGATCGTTGCCACGCCGGTATATAAAGCCTCTTTTTCCGGCGCGTTAAAAACCCTGCTGGACCTGCTGCCTGAACGCGCGCTGGAACACAAAGTGGTGCTGCCGCTGGCAACTGGCGGCACCCTTGCTCATATGCTGGCCGTCGATTATGCCCTCAAACCCGTGCTGAATGCGTTAAAGGCACAAGAGGTGCTGCATGGCGTGTTTGCTGATGATTCGCAAATTACCCATTACGATCGCCAGCCACAGTTCTCATCTCTTCTGGCTTCACGCATTGCTGAGTCGGTTGAAACCTTCCGCCATGCTCTGGCTCGCCGTCATCACCCGCTCGCCGCAGCGGTTTAAGGAAAGCACCATGACCCTATTTTCACGTTTTGCTTCAGCACTGCTTATTGGCGGCCTGATGGTGACCAGCTCATTTGCTGCGGATACCAGCGCACCCAAAACTTTTCGTATTGGCTATCAGAAAGGCTCGGTAAGTATGGTGCTGGCCCGTGCCCATCATTTGCTGGAAAAGCGTTTTCCGGCAACTCAGATTAAATGGGTGGAATTTCCGGCAGGTCCACAGATGCTTGAGGCGCTCAATGTTAACAGTATTGATCTGGGCAGCACCGGCGATATTCCCCCCATTTTTGCGCAGGCCGCCGGGGCCGATCTGCTTTACGTGGGTGCTGAACCACCGAAGCCGAAAGCTGAAGTGATTCTGGTGGCTAAAAACAGCCCGATTAAAACCGTCGCTGACCTGAAAGGTCATAAAGTGGCCTTCCAGAAAGGATCCAGCTCGCACAATCTGCTGCTGCGCGCACTGGAAAAAGCCGGTCTGAAGTTCAGCGACATTCAGCCCACTTACCTCACCCCGGCGGATGCCCGCGCGGCCTTTCAGCAGGGTAATGTCGATGCCTGGGCAATCTGGGATCCCTATTATTCAGCGGCGCTGTTGCAGGGTGATGTAAGGGTTCTGACCGATGGCAGCCAGTTGAACCAGACCGGCTCGTTTTATCTCGCCACCCGCCCCTTCACTGAAGCAAATGGCGCCTTTATCCGCCAGGTACTGCAAACCTTCAGCGAAGCAGATGCGCTGACCATCAGCGATCGCAACAACAGCATCGACCTGCTGGCTCAGGCTATGGGGCTGCCGAAACCGGTTATTGCCAGCTACCTCGATCATCGTCCTCCCACCAGTATTGCCCCGGTGAGTGACAAAACGCTGAAACTTCAGCAACAAACTGCTGACCTGTTTTATGCCAACCATCTGATGCCGGTCAAGGTCGATATTGCCAGCCGTATCTGGCATCCCACGCCGTCCACAGAACAAGGAGTGAAATAATGAGCCTTTCCGTTTTCTGGTTTCTGCCCACCCACGGTGATGGTCACTATCTTGGTACCGCCGAGGGCGCTCGTCCGGTTGATTACGGCTATTTACAACAGGTTGCCCAGGCCGTGGACAGGATGGGATTTGGCGGTGTGCTGATACCAACAGGTCGTTCCTGCGAAGATGCCTGGCTGGTGGCCGCGTCACTGATTCCGGTCACTCAGCGCCTGCGTTTTCTGGTCGCCCTGCGTCCCGGTGTTATTTCTCCCACCCAGGCAGCCCGACAGGCCGCAACCCTGGACCGCCTTTCCAACGGTCGCACGCTGTTTAACCTGGTGACGGGCGGCGACGCAGAAGAACTGGCGGGAGATGGCGTGTTTCTCGATCATCGCGAACGCTACGTTGAATCAGCGGAATTCACCCGCGTCTGGCGTCGGGTACTGGAAGGTGAAACCGTCGATTACGAGGGCAAGTATGTCCATGTTCGCGGTGCGCGCCTGATGTTCAAACCCGTTCAGAAGCCCCGCCCACCGTTATGGTTTGGCGGTTCATCTGAACCCGCTCAGGACCTGGCCGCAGAGCAGGTGGATGTCTATCTGACCTGGGGTGAACCTCCTGCGCTGGTAAAAGAAAAGATTGAGCAGGTACGGGCTAAGGCAGCAGCACAGGGCCGCCAGGTAAAATTTGGCATTCGCCTGCATGTTATTGTCCGCGAAACCACGGAAGAAGCCTGGCGCGCGGCTGACCGCCTGATCTCTCATCTGGACGATGCCACCATTGCTAAAGCGCAGTCAGCGCTGGCGCGAACGGATTCCGTCGGTCAGCACCGCATGGCCGCCCTGCATGGGGGACGCCGTGACAAGCTGGAAGTCAGCCCGAATCTGTGGGCTGGCGTGGGTCTGGTACGTGGCGGTGCCGGTACGGCGCTGGTGGGTGACGGTGAAACGGTCGCGGCAAGAATGCAGGAGTATGCGGACCTGGGGATCGAAACCTTTATTCTTTCCGGCTATCCACATCTGGAAGAAGCGTACCGCGTCGGGGAACTGCTTTTTCCCCATCTCGATTTGAAGGTCCCTGAAATTCCGCAACCAGGCAAAATCAGTGCTCATGGTGAAGCCGTGGCCCATGACTTCGCGCCACAAAAAGTGTCACAGAGTTAGAGGTCACGATGACGAATAATCTCAACCGTTTCGCGCAACCGTTTTTGCCGTGGATATTACCCGTGGTGTTGGTCGCCTTCTGGCAAACGGCATCCAGCACCGGCTGGCTCTCCACCCGTATCCTGCCCTCACCCGAGGCGGTCGTGGTCACCTTCTGGAAGCTCTCTGCCAGTGGGGAGCTATGGCAGCATCTCGCCATCAGCAGCTGGCGTGCCGTGGTGGGGTTCACCATTGGTGGTTCGGCTGGCCTGCTGCTGGGGTTGATCACCGGAATGTCCCGCACCGGTGAGCGTCTGCTTGATACCTCAGTGCAGATGTTGCGCAATATCCCCCATCTGGCACTGATTCCACTGGTTATTTTATGGTTTGGTACTGATGAGTCAGCCAAAATTTTTCTGGTCGCTCTGGGTACGCTGTTTCCCATCTATCTCAATACTTATCATGGTATCCGCAACGTTGATCGCGGCCTGGTTGAGATGGCGCGCAGCTACGGTCTTTCCGGCTGGAGTCTGTTTTTGCAGGTGGTTCTGCCAGGCGCGCTGCCTTCGATAATGGTCGGGGTGCGCTTTGCACTGGGCCTGATGTGGCTGACGCTTATCGTCGCAGAAACCATTTCAGCGAATGCCGGTATAGGTTACCTGGCAATGAATGCCCGTGAATTTTTGCAGACGGATGTGGTCGTGGTAGCGATCATTCTCTATGCCCTGCTCGGTAAACTGGCTGACGTCAGTGCGCAGCTTCTGGAGCGCGTCTGGCTGCGCTGGCATCCGGCATATCAACTGAAAGAGGAACACCTATGAGCGAATTAATGTCATCACCGGCGCGCCTCAATGTCGGTACGCCACTGGTGATCAGTGGTGTCAGCAAACAGTACCAACACCGAACTGTGCTGAATGATATCGACCTGCACATCCCCTCCGGCCAGTTCGTTGCCGTGGTCGGACGAAGCGGCTGCGGCAAGAGCACGTTGCTACGCCTGCTGGCCGGACTGGAGAAAACCACCACGGGTGAACTCCTCGCCGGCAACACACCTCTGAGCGAGTCGCGTGATGATACCCGGTTGATGTTTCAGGACGCCCGGCTGCTACCGTGGAAAAGTGTGATTGATAACGTCGGGCTGGGATTAAAAGGACGCGCCTGGAAACAATCTGCTCTGGACGCACTGTCCGCTGTTGGGCTGGCAGAGAGAGCCAAAGAGTGGCCCGCCGCCCTTTCCGGAGGACAGAAGCAGCGCGTTGCGCTGGCCCGGGCATTGATCCATCGTCCCGGCCTGCTGCTGCTGGATGAACCCCTGGGTGCACTGGATGCCCTGACCCGCATTGAAATGCAGGATCTTATTGAGACGCTATGGCAGCAACACCACTTTACCGTGCTGCTGGTAACTCATGATGTCAGTGAAGCGGTGGCGTTGGCCGACCGGGTTTTACTGATAGAAGAAGGTCATATCGGACTGGATTTGATGGTGAATCTGCCACGACCACGACGTAAAGGTTCGGCGCGCCTGGCTGAACTGGAAGCAGAAGTACTGGAGAGAGTGATGAAGCGTTCGCCGCCTGAAGACCATAAGCACGTGGCACGACGGTAATCAATCAGGCCGGAACACCCTTAAGACACTGTTCCGGCCGGGTATCAACTTATCAGGAGCGTAACGTTTTCTCACTACGGGAAAACTGTTCTGTCCTGGCTAGGTTTTTCCACTTAATTTTGATTCAGGCTTGCCGCCATGGTTGCTGCTATGGTGCTGAGCTCATCAAGACGGTTCTGATTAGATGCCAATCCCCATATGTTAGCGGCCAGTTGTTTGACCGTAGCATCGGAAATTTCACCCCCACTCACCAGTACCTGGTACATATAATTCAGGACATCATGCATTACGCCTGAGGTTATGCCGGGAATGCCGGCATTAACCAGCTGCTGGTAAAATCCACTGCCACCCACCGAGGCATTCCATGTCCAGAAATCGTTGCTATCGGTGAGGTCAACCGAGGGAAGTGATGCATCAGCAATATCACTCGCTGACTGATCGTCACTGTCAGGTACAAGGGTGTCACCATTATCTGGCTGCGAAGCGCCACCCTGAGCTTCCGGTGGATTGTTCCAGGTGGTGGTCATAATATCTGCAATCTTACTGATATTGCTGATATTTTCCTCAGTGTAACCATAGCCCCAGCTCAACAGAGCCAGTTGCTTAATCATCTCACTACTGATTTCATTACCGCTTGCGAGAATTTTATACATATAAGTCATGACTTCTGGCAGAGCCGATATCTTTGGAAAAGAACTCAAAATCTGCATGTAGACATTATTCACGGAGGCATTCCATGCCCAGAAGGCTGAATCATCACTCACGTCAATGACAGGTGCAGAAGTCCCATCGTAGTTGATATCCACGCCACCAACCGAAATCAGACCATTATCGTTCTGCGAATCCTTGACCGACATATCCAGTTTGGTATTTGCCGCAACAGTACCCGATTCATTTTTCAGCACATCGCTGGTTAGCGTAATAACATCACCATTGAGGTCGCCACTTTGGTTATTAATTTCATCCGCTTTCAGGGTCAGTGAACTTCCCGCTGCGACTACTCCCATAGTGTTGTCAATGGTGCTGGCTGTAATACTGACATCCTGCCCCGCCACTGTGCCATATTTATTACTGAACGTGTCGGCATTAATATCCGTTGAGCTTTCTCCCCGAATACTTCCATTTTCATTGTTTATTTCAGCGCCTGACAATGAGGCTTTATCCCAGGCATAAATCATGCCATTCTGGTTGTTGATATCGCCACTTTTAACATCAATAGTCTGGCCAGACACCCGACCATTCTGATTATTAAAAGCTTTACCATTAGTATTAATGGATAACATATTTGCAGATTCAAGCTGGCCTGATTCGTTGTTCAATGACTGAGAGTCTGACACCAAACTTTCATAGCCAATGATGCTTCCCTGCTGATTGTTCAGCTCAGCCGTTTTAATCGTGATATCACGGCCAGAGATGCTGCCCTGCTGGTTATTCATGCCAGTACTGACTATGTTGATATTTTGCTCAGCTGCAATAACGGCAGCGCTGGTGTCAAGATTTCCGTTCCCTGCGCCAAGGTTAATATCCATAGCCGTCAGTTGGCTGCCACTGAGATCGAGCTCTTCCCCTTGCAGGGTCAGCGTACCGTATCCATAAAGATTAGCCGAACCATTAGCGATCAGTTTGCCGGTTGTATTAAGAGAAAGGTGGTTGTTGCCACTGTAGTCAAACATGCCGGCAAGCATGGTACTCTCCGCGCTGCTGTTCAAACTCGCAGCATTTACGCTGAGATCTTTTCCTGCGAAAAGGTTGCCGCTATGGCTGATGTGGCCTGTACTGTTGAGAGCAAGATTTTCATTAGCATTAATATCCCCTTCGTTGGTAACAGACGCCGCGTTGACAGTCACCTGATTTCCCTGGAGCAACCCGCTATTGTTAACCATGCCTGCGGCGTTTATTTCCGCCTTAGCTGATGAATAAATGTTACCCATTTCATCATTAATAACATCACTGTCACTATTGATGGTTATATTTCCTGTACCGTAGATATAACCCGCTGTGTTAACCACCGCTTTACTGGCTGTGATGTTGATATCACCATTACTGGCAATATTACCGCTGGTATTTTTTATTTTACTGGCAGTCAGATTAATACTACCAGAACTGTCCATTACGCCTTCTGAATTATCAAGATCACCTGTATCAATGGTGATATTTTCAGCACGCATAAAACCTTGCTGATTATTGACACTGTTACTGGTGAGCGTCAGTTTCTCAACTGCATTGATGGTTGCACCGCTGCTGTCAATTGCTCCCTTACTGGCATTCAGCGTGACGTTTCTGCCATTTATCTCACTACCGTTAATTGCCAGTTCAGAACCTTTGAGAGTCACATCACCACCCGCACTGATTGCGCTGTTACTCTGACTGTGAAGAGTGGCCGCAGTAAGTTGGATGTTGCCATCTGCACTCAAATTACCTGTATTCGTGAGTGTTTGATTGGTGGTAAAGACAGCGTTGCTGGTGGCAACAATATCGCCACTGTTGCTGATATTACCGTCAGTATTAATCACCACATCGCCCGCTGAACTGTAAACTGAACCCGCGTTGTTAACACCTACGCCTTTCTCAGTGCCAATCAGGGTAATTTTTCCGGCATACATGCCGCCCAGGCTTGAAACATCCAGAGCCAGCGTATCACTATCGGCACTACTACTATCCAGTTTGGTTATCTGTTGATTCGCCGCATCCACCTGATTAAGCCCGGTAGTAATCCTTAAATCATTAGCCTGGATATAACCATTCACCTTAACCGTGCGGGCAATAATATCGGTGAAATCCTGAGATGAGCTGTCCATACCCTTACCCTGTACGACAATCTCACCTCCCTGCACTTTGTAGCCGGTCAGTGCCCCATTTTCCAACTGGGCCTGCCCGGTTGTCAGCGTGGCCCGATTAGCATTGATAAATCCACAGCCATCACAGGTTATACCTGAAGGGTTGGCGATGATGACCTGCGCATTTTGTCCGGCAACTTCAACATAGCCATTTAACTGGCTGGCATTAGCTGAATTAACTTCATTCAGAATGATTTTTGCTGCCCCCTGGGCCAGAGCAGCATTCCCCTGAATCTCACCGCCCAACTGAGTCCAGGCTCCATTTTGTGAATTATTCAGAATGACCCCTTGCTGACCCACATCAAATTGGCTGTATACGTTACGAGAAACGCCTGCCGCACTCGGTGCCTGAATATCTACCTGGGTTGCGCCATAAGGCGTATTACTGATGCCCGGTTGCAGCCCCGCCGATGCTGAAGCATCCGCCACCACATTAGCCTGGGCTGTTTGAACCGCGCCCATCGCCAGCAGAAGGCCAAAGCTAACCGCGCTGAGCTGCCCAATCTTTTTCACTGTCACTTTTTTTACGCTGCCAGAAGAAGAATCCGCGCGATGCGAATGGGCAAATTCGGCAACCGCCACCAGCATGCCGCGGGTTTTACTGAAAACAAGCCGGAAGAATTTACTGTTCATTGCTATTTCCTTATAAATTACGTTTTTTAATAACTCCAGGACACACTGAACCCCAGCGTTAATTTGCTGGTTTCAAAAGCGTCTGGTTTGGAGAGAGGTGCAGCAGCAAACATGTCGTAACTGACGTTGAAGGCATTGCCGCGTATACCCAGCTGACTACCCGCCAGATGGGTTCCCGTTAAATACTGGCTGCCATAGCCACTGACTTTGCCGTAATCAAGGCCCAGATACAGCTCCTGACCCGGAACCGGCGTGCGCCAGGCGATGTCATTACGTAAAAACCAGCCCCGGCTGGCAATTAAGGTCCGTTCACCATCAAATCCCCTCACCGTCCAGCGGTTACCAATTGATAATTGCTCTGGAGAGGTCAGAGGCGTCTTGCTGATTTGTTGGAAATATCGCGCGTTATAACGAAATTGCTGGGTGCTTAACGCAAAGGGTACGTTTAGCTGAACATTCACGATGCCCGTTTTACTCAATGCGGTAGCCGTTCCCGCACTTTCCTCAGGCGCCGGTAAAGCACCAAACCATCGTGTTCCCTGCTGATAACTGAGCGAAGTATCCAGCACGGCGCGATCAATAAATTGCCGGTGATTCAGCCCTAATCGCCAGGCCGTCGTCCGGCGTCGTTGCCAGCTTAATTCGGTATCTTCAAGGTAATTATGTGATTCGCGTGCAATCAGTTCATAACTAAAGCTGGTTTTATGACTACGCCCACGATGAATAAACCGGCTGATCTGCGCATTGAGGTTTTTAATTTCCCCGCTGTAACTGAAATCCTGATAGCGACCAGAAATAGTCTGAAGATAGCGATAATCATAAGCAGTTACGCCAAACATCCAGTAACCAAAGGGGACAGAATAGTGTCCGGTTATATTTTTGCTTTGCTTTTTCCCGGTATCGTGAAGATCATGCGAGCCAGATATGTAGATTAAATCACCTAAAGAAAAAGGATTATCCAGCGAAACCGTCATCCCTCCCTGATAACGACCGGTGCTTTTGCTACCAGCATCATCAACAGACAATCCCAGCCGCCAGATCTTTTTTTGCTTCCAGCTGACTTCGATATCACTTTCCCCCAGCTGTTCAGCCGGAATAATCTTCATACTGGCCTGTGTACCCGGCAGACGTTGTAAATTTTCCAGTCCCTGCTCTATGTCCCGGACAAAAAGAAGATCGCCTGAACGCGGCGGAAAAAGAGTATAAAGCTGAATATAGCTGTCACTGTTTTCACTGAGCCTGACCTTATTAATATTGCCAGGGAGTAATTTAAGCTTCAGCAGGCCACTTTTTAAATTTTGCTGAGGCGCAACCACGCGTGTGGTGATATATCCTTTTGCCACTATGCTGTTTTGCAGGCCTTTCATTAGCAGATTAATGCCCTGTCCTCCCAGACAGTGCCCGATAGCCTGGTGAGCATAAGATTTTAATCGTAAACTGCCTGGTAATTCCTCTGCGCCTTCCAGCAACACCGCCTTTATCAAATAACAACTTTCCTCTGCTGGAAATTTAATTTTTCCATCAACCAAAGCTGGAGGAAGAGAAAAGCGCACATCTTTTGCTGATGGATTTAGCTGACTTTCCAGAACCTGCTGTCTTTGTTGTTGTGTTATTGAAGGATCAACGCTGGTTGTTAATTGAGGCATCTGTTCTGTCGGCGCACTCTGAACACTCCTTAGGGAAAATAAAAGGAGTAAAGCGCCCCATGAAAAGCAATTTTTATTCAAAGTAATAAACATTGAGTCCGTCTCTTTTTTCCAGACCAGCCCTGGCTTTTAATAGTTATAGTTACGTCAAAAATACTATTTAAGGATGATTAAAATTATAGTAATGAAAAGATAAAAACAATAATTTGAAAATTAATTAAGCAAAATCCGAGTTTTGCACAAATGAAACTGTTAAATAACATGGTCATTCAAAAATAAATTAATCAAAAAATTAAAAAACTAAATCACACACCATTAACAGCATTAGGAGAAAGATTAATAATTATTTTTATCACTCTGAATAATATGACAATTAAAATTTTAAAATCAAAAAAAAAGGTTCAGTTCTTTACAAGAAGAATTCAGTTCGCTCTGTGTACAACTTAACGATTAAAATCACGTAAAAGTATCGACCGGGTTGCACAGTGAAGTTTAATTTCAAAAATAAGGTTAATAATTTTTCATAATCGAAAAATAAGCATGTGCCATAGCCGTACCCGATCTGATAATTTCCCATAAAATGTTTAAGTGCAGATTCAGGAAAAAATGAAATCACGCGCAGGTATTTATTAAAGGTGATAGTGCAAAAAGCATATTGCAGGATGATATCAAATAACGGATGTACGAGGTCAGAACGAATATTTCTGATATTCCGTACGATGTCCGGAGCCATCAGCATGCAGATGGCTCCGGATAGCAGCTTTAGTGACTCAGCGCTTTGCTGATTTTTTCGTAGAGATCGCCAGACAGATTGTCCAGTCCCTTTAACTGCTCCAGCGCCGCACGCATCAGTTTCTGGCGGTCGCTGTTGTAGCGTCTGAAACGAATAAGCGGCTCAATCAGCCGTGAAGCAACCTGAGGATTGCGCGTATTCAGATCGGTCAGAATCTCCACCAGGAAACGATAGCCGCTACCATCCGCAGCATGGAACGCGGAAGGGTTTAACGACGCAAATGCGCCGATAAGCGAACGAATACGGTTTGGATTACCCAGATTAAATGAGCGATGGTGAAGCAACGAACGAACACGTTCCAGTGCCTCCGCAGCAGGGCTGGTTGCCTGTAGGGTAAACCATTTATCCATCACCAGACCATCCTGATACCAGCGTTGGTCGAACGCCTCCAGCAGAGCCACCCGACAGGGCAATTGAGCTGCAACCGCCGCCGTCATTGCCGCCAGCGAATCGGTCATGTTATCCGCCTGTTGAAACTGGTCAGTGACCAGTTTTTCTGCCAGCGCGCCATCACCAAAGGCCAGGTAGCCGAGACAGACATTTTTCAGCGTCCTTTTACCAATGTCATCATGCTCAACCCGATAAGCAGAAGTGTGAATGGCGCGCCAGACGGCCAGCCACTCATCAGCGAGTTCAACGGCAAGCATACGCATCAACGCTTCGCGCACCTCTGCAATTGCCTGTGGATCAATGGTGTCAAAAAGTTCGGCAATTTCATTTTCTCCGGGCAGGGAGAGGATCTGTGCCATCAATGCCGGATCACCCTTTTCTTCCAGCAGTACCGCACGGAAGGCATCCACGACATGAAGTGGCACAGAAAGCGGTTGTCCCTGCTGGCTGCGGGCGACATTTAATTTAATGTGCGTGGCCAGCAGGCTTTGCGCGGCATCCCAACGGGAGAAATCATTACGAGCATGACGCATCAGGAACGTTAACTGTGCATCACTCCAGTTATAATTAAGTCTGACCGGAGCAGAGAACTCACGCAGTAGTGATGGCACCGGGTGGCAGGGAACGTTATCAAAGATGAAACTCTGGAATTCATCGGTCACATTCAGCACGTGGTGAACAGGATGTCCGTTGCGCTCAAGTGCGATGACCTCCCCTTCGTTGTCATACAGTTCAATATCCAGTGGAATATGAAGCGGCTGTTTATCTTTCTGGTCGGCCGTGGGTGGCGTGCTCTGAGTAACGTGCAGGCTGTACTGTTTCAGTTCAGGGTTGTAATCATCTCTGACCGTAATAACTGGCGTACCGGACTGGCTGTACCAGCGACGAAATTGTGTCAGATCGACATCTGAAGCATCTTCCATAGCCTGCACAAAATCGTCACAGGTCGCTGCGCTGCCATCGTGCCGCTCGAAGTACAGTTGCATTCCCTTCTGAAAACTTTCCTCCCCCAGCAGCGTATGCATCATGCGAATAACTTCCGACCCTTTTTCATACACCGTTAATGTGTAGAAGTTATTCATTTCAATAACCTGCTCAGGCCGGATAGGGTGAGCCATCGGGCTGGCGTCCTCAGCGAACTGTAAACCACGCATTTTACGCACGTTATCAATACGATTTACGGCTCTGGAACCCAAATCGGAGCTGAATTCCTGATCGCGGAACACCGTCAGTCCTTCTTTCAGACTGAGCTGAAACCAGTCGCGGCATGTAACACGATTACCTGTCCAGTTATGGAAGTATTCATGACCAATAACCGCCTCAATACCCAGATAATCTTTATCGGTGGCCGTTTCTGCTTTAGCCAGAACATATTTCGAATTAAAGATGTTCAGACCTTTATTTTCCATTGCGCCCATGTTGAAGAAATCGACGGCAACGATCATAAAGATGTCCAGGTCGTACTCCAGTCCGAAACGCTCCTCATCCCATTTCATACTGTTTTTTAGTGAGGTCATGGCCCAGTCGGCGCGGTCCAGATTGCCACGATCGACAAAAATCTCCAGCGCCACATCGCGCCCGGAGCGCGTTCTGAAACTGTCACGCAGTACATCAAAATCACCGGCCACCAGTGCAAATAAATAGCAGGGTTTGGGAAAGGGATCATGCCACTTCATCCAGTGGCGACCATCCTCCATTTGCCCACTATCAACACGGTTACCGTTCGACAGCAGGTAGGGATAAAGCGTCTGCTCAGCAATAATAGTCGTGGTAAAACGCGCCAGAATATCCGGACGATCCAGATACCAGGTAATATGTCGAAAACCTTCCGCCTCGCACTGTGTGCACAAGGCCTCACCCGATTTATACAGCCCCTCCAGCGCAGTATTTTTATCCGGATGAATGTCATTGACGATTTTTAAAGTAAATGTCTGCGGCAGCTCTCTGAGAATGAGCAACTGTCCATCCAACTGGTACTGCGACCAGGGCTTGCCATCAATCTCAAGAGAGATCAGAGTTAAATCTTCACCATCAAGATGCAGTTCGGCCCCTGCCGCCCCGAGACGACTGACCTGGCTGACAGCAGTAACTCTGGTCGTACTGGCATCGAGATTAAATGTCAGATCGATGTCGGTAATGGTGTAATCCGGAGCACGATAATCGTGGCGATTTTTAGCTTGCGGCAATGGTGTCATAAGTCACTCTTACGTCGATAATTAGTTAACCTTTTCCAGTCTATTCCTGTTGGCAGGATGTTGCCACGTAGAATGATTACCGGCGCACTTTAGCTGGAAATAAACATTTCATTAACAAGCGCACAGATTGTCCTCGACCCGGGCACCGGAATTATGCTGTGATCGGGTTCAATAAATGACTATTCAAGTTATACTCCTGCAACTTTTCCATTTTTTAATCCAGGGATAACGCTCTTCGCCAGAGGATGCTGAAACGCACCATGACACGACATGCCTCCCCGATACTGACCACTTTGCTGGATACGGATGCCTATAAGCTGCATATGCAACAGGCCGTGTTTCATCGTTATCAGACCGTTTCTGTCGTCGCGGAATTTCGTTGCAGAGGTGACGAGCAGCTGGGCATTTATGCTGATGATATTCTCCAGCAAATCAAACATATGCCATCACTGGCGCTGACCAGTGAAGAGGCCAGCTATCTCTCTGGCTTGCCCTTCTTCAGCAAGGATTATCTCACCTGGCTCAGCCAGTTCCGCTATGACCCGAACCAGGTTTGTGTCCGCAATGTGCAGGGCCGGCTGGATATTCGCATCTCCGGCCCCTGGCTGGATGTCATCATGTGGGAAGTGCCACTTCTCGCACTTATCAGCGAAGTGGTACATCGTCATCGCACCCCTTTGATTCAGCCAGAACAGGCCGTTGAGCATTTACAGGATAAGCTAACAGCATTCCGCAATATGACGGCAGAACTGGATATGTCGCGCTTCAGGTTGATGGACTTTGGCACCCGCCGCCGTTTCTCCCGCGACGTGCAGACAGCGATTGTCAGCACACTCCAACAGGAATTTCCGTGGCTGATCGGCTCCAGTAATTATGATATCGCCCGTCGGTTGAATATCGCTCCGGTAGGTACACAGGCACACGAATGGTTTCAGGCTCACCAGCAGATCAGTCCGGTACTGGCAAACAGCCAGCGGGCAGCACTGCAAGCCTGGCTGGATGAATACCCTGCCAGTCTGGGTATCGCCCTCACCGATTGCATTACCATGGATGCCTTTCTGCGTGATTTCGGTCAGCATTTTGCCCATCGCTATCAGGGATTGCGTCATGACTCTGGCGATCCGGTTGAGTGGGGTGAAAAAGCCATCGCCCACTATCAAAAGCTGGATATCGATCCACGCAGCAAGACGCTGGTTTTTTCCGATAATCTGGATCTGGATAAAGCGCTGGCGTTATATCGTCACTTCGGTCAGCGCGCCGACGTCATTTTTGGCATCGGAACACGGCTGACCTGCGATATTCCTCATGTCAGGCCGCTGAATATTGTGATCAAGCTGGTGGAATGTAACGGGAAACCTGTGGCAAAACTCTCCGACAGTCCGGGCAAAACCATTTGTCAGGACAAAGCTTTTGTCCGGGCATTAAGAAAAGCGTTTTCACTCCCGCTGGTAAAAAAAGCCAGCTGATTCTCAAAAGAGGGCAAACGCCCTCTTTTCTTTTATCTTCTCGTGGCTTGCCTGAATAAATCTCCGGCCAGTGGACGAATTCTTCTTGTGTCTCGCCTGCTGGCAAGTAACATAGCAGCTGGCCCAGATGGGCTACACATTTTAATTTCTGATGAAAAGAGAGACTTTTATGAGCGTTGTGCCTGTAGCGGATGTACTGCATGGCCGGGTCGCGGTTGACAGCGAAGTCACCGTACGCGGCTGGGTACGTACACGAAGAGATTCAAAAGCCGGTATTTCCTTTATCGCCGTCTATGACGGTTCCTGCTTTAATCCCGTCCAGGCCGTCGTTAATAATTCACTGAATAATTATCAGAATGAAGTACTGCGCCTGACCACCGGTTGCTCGGTGATCGTCACCGGGAAAGTCGTGGAGTCACCGGGTGAAGGTCAGAGTTTTGAAATCCAGGCCAGTGCTGTTGAAGTCGTGGGTTGGGTGGACGATCCGGACACCTATCCGATGGCCGCCAAGCGTCACAGCATTGAGTATCTGCGGGAAGTGGCTCATCTGCGGCCGCGCACCAATCTGATTGGTGCAGTGGCGCGCGTCCGTCATACCCTGGCACAGGCGCTGCACCGCTTTTTTGATGAGCAGGGTTTCTTCTGGGTTTCCACCCCGCTGATTACCGCATCTGATACTGAAGGTGCTGGTGAAATGTTCCGTGTCTCCACGCTGGATTTGGCCAACCTGCCCCGTACACCGGAAGGCAAGGTGAATTTCGAAGAAGATTTCTTTGGTAAAGAAGCTTTCCTCACCGTTTCAGGACAGCTGAACGGCGAAACCTACGCCAGCGCTATTTCGAAAATTTATACTTTCGGCCCTACCTTCCGTGCTGAGAATTCCAATACCAGCCGCCACCTCGCCGAATTCTGGATGCTTGAACCGGAAATTGCTTTTGCCGATTTGGAAGACAATGCTGCACTGGCTGAGGCAATGCTGAAATATGTTTTCAAAGCGGTTCTTGCTGAACGAGCTGATGACATGGCGTTCTTTGCTGAGCGCGTAGACAAAGATGCGATTTCCCGCCTTGAACGTTTTGTAACGACAGATTTTGCCCAGGTGGATTACACCGATGCTGTCGATATTCTGATCAACTGCGGCGAGAAATTCGAAAATGCCGTTTCATGGGGTATCGATCTCTCTTCCGAGCACGAACGTTATCTGGCAGAGAAGCACTTCAAAGCACCGGTTGTGGTAAAAAATTATCCAAAAGATATCAAAGCGTTCTATATGCGCCTTAATGATGATGGAAAAACCGTCGCCGCAATGGATGTTCTGGCTCCAGGCATTGGGGAAATCATCGGTGGATCACAGCGCGAAGAGCGTCTCGACGTACTGGATATGCGCCTGAATGAGATGGGGCTGAATAAAGAAGATTACTGGTGGTATCGGGACTTACGTCGTTACGGAACCGTTCCTCATTCTGGTTTCGGCTTAGGTTTCGAAAGGTTAATTGCCTATGTCACTGGTGTACAAAATGTAAGAGATGTTATCGCCTTCCCTCGTACGCCGCGCAATGCCAGTTTCTGATAATCTGCATTATATATAAGAAATTCATATACATATTAAAGGTCAGCTTCGCTGGCCTTTTTTTATTTTTGTAAATTATGAGTTGGTTCACAAAGTTCCGTAAAAATTACACTTTGCAATACATTTTTTCATCCAGAAACCAGAATAGGGTATTGGTAGCATTTTCGGGCTAGATTAACCGCTCAGCGAATGGAAAGATGCGTGCAGACACAGAATGACACCAAACTCGCTTCAGAGTTCTGTAAAGAATTATTGACGGCAGTGGCAGGTGTCCGAATAACTCCAATGAGGGTAATAAAAAATGATGAAGCGCAACATTCTGGCACTGGTGATCCCTGCCCTGTTAGCAGCAGGCGCAGCAAATGCCGCCGAAGTTTACAATAAAAATGGCAACAAACTGGATCTCTATGGCAAGGCTGTAGGTCTGCACTATTTTTCAGACAATGATGGCAACAATGGCGATCAGTCTTATGTGCGTTTCGGTTTTAAAGGTGAAACCCAAATTAACGATCAGTTAACTGGTTATGGTCAGTGGGAATACAACTTTAATACCGCTAACTCTGAAGGCGGCGATGCTCAAAATGACAACAAAACCCGCCTGGGTTTTGCAGGTCTGAAATTTAAAGACTTTGGTTCAATTGATTACGGTCGTAACTACGGCGTAGCTTATGATGCCCTGTCATGGACAGATATGCTGCCAGAATTTGGTGGCGACTTCGGTCAGTCAGATACGCTGACCAGCCGCACCACCGGTGTTGCAACTTACCGTAACAGCAACTTCTTCGGCCTGGTTGATGGCTGGGACTTCGCTCTGCAATATCAGGGCAAAAATGACTCCAACTCTGCTAACGGTCGTTCTGATGCTCTGCGTCAGAATGGTGATGGCTACGGTGTTTCAACGACTTACACTTCACCTGTTGGTGTAGGTATCGTTGCTGCATACAGCACCTACGACCGTACTACCGGTCAGAACCAGCTGGCGCTGGGTAACGGTGACCGTGCTGAATTCTGGGGCACAGGCCTGAAATATGATGCCAACAGCGTTTACCTGGCAGCAACTTATGCAGAAGGCCGCAACGCAACCCGTATTGCTCAGACGACCGACATCAACGGTAACATCGTTTCTGGTTTTGCTAACAAAACTCAGGATATCGAATTTGTTGCCCAGTACCAGTTCGACTTCGGCCTGCGTCCTTCACTCGGCTACGTGCAGATTAAAGGCAAGGACATTGAGAACTATGGCGATGTTGACCTGAAGAAATATGCTGAAGTGGGCGCAACCTACTACTTCAACAAAAACATGTCCACCTACGTTGACTATCAGATCAACCTGCTTAATGACAACAATGCACTGGGTCTGAACACTGACGACACTGTTGCTGTAGGTCTGGTATACCAGTTCTAAGTTTTTCAGACGGGAGCACTCTCCTGAGCTGATTTCAAACGGGGCCTCTGGTCCCGTTTTTATTTTCTTTGATTTACTCCCCGCTTTTGCATCCCTTTATTTAGCGCAAACGGTTGGCAATTTGTGCGCCGTGGCGGTAACCTGAGTGCTCATTTCGCTTCAGTTTAAGTTAACGGACTTCGACTATGTTTGAACGCATTGCAGCTGCCCCCGCAGATCCTATTCTTGGTTTAGCCGATCTCTTCCGCGCCGATGACCGCCCAAATAAAATTAACCTTGGTATTGGCGTCTATAAAGATGAAACTGGCAAAACCCCGGTGCTGACCAGCGTGAAAAAAGCTGAACAGTATCTGCTGGAAAACGAGAACACAAAAAACTATCTGAGCATTGACGGTCTGGCCGATTTTGCCCGCTGCACGCAGGCCTTATTGTTTGGTGCAGAAAGCCCGCTTATTAAATCTGAACGCGCTCGCACGGCACAAACGCCAGGTGGTACAGGAGCTTTGCGCGTCGCCGCTGATTTTATTGCCACACAGACCAGTGCCAGACGCATCTGGGTCAGTAACCCCAGCTGGCCAAACCACAAAAATGTCTTCGAATCTGCCGGTCTGGAAGTTTGCGAATACCAGTATTACGATGCAGCCAGCCACTCGCTGGATTTCACTGGCATGTTGAATGCCCTCTCAGCCGCCGACGCCGGTGATATTGTGGTGTTTCATGGCTGCTGCCATAACCCCACCGGCATTGATCCTGATGCAGAGCAGTGGTCACAGCTGGCCGAGATGTCTTTGAACAAAGGCTGGTTGCCTTTATTTGATTTTGCTTACCAGGGCTTTGCCCGCGGTCTGGAAGAGGATGCAGAAGGCCTGCGCATTTTCGCTGCCAGCCATCAGGAGCTGCTTGTTGCCAGCTCTTACTCAAAAAATTTCGGTCTGTACAACGAGCGTGTCGGGGCATTCACGCTTGTCGCCAGCGAATCAAGCATTGCTGATACCGCCTTCAGTCAGGTAAAAGCGACTATTCGCGCCAACTACTCTAATCCTCCGGCTCATGGTGCAGCAGTGGTAGCGACCATTCTCAGCAATCCTGCTCTGCGTGCTATCTGGGAACAGGAACTCACTGACATGCGCCAGCGTATTCATCGTATGCGCCAGCTGTTTGTAAACACGCTCCAGGAGAAGGGCGCAAAAGGCGACTTCAGTTTTATTATTAATCAGAACGGCATGTTTTCATTCAGCGGATTAACCAAAGACCAGGTGGTGCGACTGCGGGAAGATTACGGTGTGTACGCGGTGAATTCAGGTCGTGTTAACGTAGCAGGTATGACGCCGGATAATATGGCCCCGCTTTGTGAGGCGATTGTCGCCGTTCTGTAATATCCTTTTCAGTCATCGCTGAAAGGAAGCGCCCGGTTGAATAAAGCCTGACGGTGTTCTTCAAACGTTACCCCTCTGATTAACAGAGTGGGTAACCAGCAATAAAAAAGCCTGCTGATTAGCAGGCTTTTTTATTGCCACCGCTTACTGCAAAAATGGATTAGAGATCCTTTCACGCCCGAGAGTGGAAACGGGACCATGCCCCGGCACAAAAGTAACATCATCACCTAGCGGCAATAATTTTTCTTTAATCGCAGCAATAAGATCGCTGTGGCTTCCCTGAAGAAAATCGGTTCGGCCCACACCGCCGTTGAAAATCACATCGCCAGAAATCAGCAGGCGATCAGCCCGATCAAAAAAAACTATGTGACCCGGGGTATGGCCAGGGCAGAGAAAAGTTTCCAGACAGGTATGGCCAATCTGCACAATATCCCCCTCTTCCAGCCAGCGATCGGGCTTAACCGGCGTGCACTGCGGTAAGCCAAACATCTGGCTTTGTACAGGCAAGGCGTCAAGCCAGAAAGCATCAGCACGATGTGGCCCCACCACCGGAACCTGATAAAACGTTGCCACATCAGTGGCAGCACCAACGTGGTCCAGATGGCCATGTGTCAGCAAAATCTGCACCACGGAAACCCCCTGTTTTGCAACCGCAGCCTGGATTTTGTCCATATCACCGCCAGGATCAACCACCGCAGCCTGTAAGGTTGTAGTGCACCAGATCAAAGAGCAGTTCTGCGAAAAAGCTGTAACAGGGATAATTTGATAGTCCATAATTTTCCATAGCGCCAGGCCGGGTTTTCCGTTACCAGTGCCGCACCGGCCCGGTATCAATATGTACAAAATTGCTGCTCGGGTAATACCCCACCCCTCCGGCCTTCATTGACAACGCCGCCTTGCGGACATTGCTCAGTGAGATCCCTTCAATGTGAAAATCCATTGCCTGACCCAGCGTATGATAGCTGTGTTTTGCCACGCCTCTGGTACGTTCACGCATTAGATTATTGGTTGCCACCGAACGATAGCCCGAAATCAGCTGAACCGGTTTACGGGTGTCAAGCAATGCCTGTAGACGATAAAGCTGATCGAAGAGATGAGGATCGATATTGCGGGTCTGATTTGCCCGATAATCACGAAAAAAATGGTTAAGCCGCGACAGCTCTTTTTTATCGTAACTTTTTCCGTTAAAAAATTCGGTCTTAAGGCTCTCACCCGTATTGAGGTTATTCAGCGTTAAAACACGGGGACGGGAGGTAGAAAGTGAAGCGAATGCCTGAGCTGGAAGCAACGTCAAACCTAACGCAGCACCGCCCAGAGCCAGTATTTTACGGCGTTGAGGGTTGAAATTATCCATCAGTCAGTATTGCCCGGTATTAATGTTCAGAAAGGATGAAAAACAGTCACAATTCCGAACCATAACCGGGGGAAATTGCTGAGTCAACCTCTGACGCCTGAAGGGTGCGACAATTTACACAATCAGTGTCGCACCCGGTCGTCAGATCGCCAGTGCCGGAGAAAATTAAACCCTGAGTAATCAGGGTCACAGCATTAATTGCCCCGCTGCCGCCAGCACCTGCACACCCGAACGTGCCGTCATATCATAATTGTAAATATCTGTACGATATTGCGGCTTACCGTCATCAGCAACCCAGGCAGTAAGATAATAGAGATTAACCGGAATACGGTGCCTGATCGGAATATAACGGGTATTGCCCTCTTTCAACGTGCTGGAAATGCGGGTGTCGTTCCAACCTGCATCCTGCAACAGCAGATTAGCCAGATCGGAAGCCTTATTCACTCTGACGCAACCCGAACTCAGCGCACGTATGTCTTTTTGAAACAGATTATGGTTCGGGGTGTCGTGCAGATAAATGGCATCCGAACTGGGCATATTGAATTTATACCGGCCCAGCGAGTTCGTTGCGCCAGGAGCCTGACGAACACGATAAGGAAAAGACGCCGCAGACACCATTTGCCAGTCTATCATCGTGGGATCGATCACCTCTGCGTCACTGCTCCAGCCAGACAGCAGAGTGTAGTTGTGCTTGTAGAGGTAGGCAGGGTCCTGTTTCACTTTTGGAATAATATCCTGGCGAACCAGCGTGGTTGGCACATTCCATGGTGGATTCAGCACCACGTTATTAAGCGCACTACGCATCAACGGTGTTTTACGATCCGGTCGGCCAACAATTACTCGCGAAGCGAGGATTTGATTGCCATTGAGGTAGTAAATCAACGAATAGTTCGGAATGTTAACCATAATGCCGTTGTGCATGTCGTCCGGCAGTAAACGCAGACGCTGAATATTCAGCGCTAACAAGGAGGCGCGGACCTGCGGCGAAGCATTCAGCCATTCGCGGGTGCGAGCGCCAATCGCCGCATCTGCTTCCAGTCCCTGCCAGCGCTGAAAGCGTTTTACTGCGTCAACCAGATCGCTGGAATAGATATGGGTGGGGTCGGCAGGCACAGAAGTACCCTCTACCAGGCCAGCAGGTTGTGGTGTGTTGGCACTGTCATTTTCAGCAACCGCCGCCGCAGACGGACTGACCACCGCGTCTTCATCAACTACAGCAGCCGGCACGCTGGTAGTGGGTACAGCATCATCAATGGGACGTGGCGCATCGCTGCCTGGGGTCATCATCCCGGTACGCTGGAGGATCTCCCTCAATGCGGGAACATCATCACTCAACTGGCCCGGACGCAGCGTTTTGCCTGCTTTCAGTTGCGGCCAGGGACGATTATCAGCCAGCAGGGCTTTTAAAGCCTGATGCATCAACGCATATTGCGGATGTTGTGGTGCCAGTGAATTAATAAAAGCACCACTGCTACCCTGTTCAACGGCACGCTGCCATTGATTAACTACCGCCACTGAGGGCAGCTCCAGTTTGTAGGGCACATTGCTGTACAGCCAGGTTTCACCTTTCGCCGGGACTGAAGAAACAAATTGCAGATAGCCGAGCATCGCATCGGAAAGCACCACATCACGGGCCAGACCGGTAACCGCAGGATCGGTCAGCATTTTTATCCATTGTCTGAATTGCGGCTGTACACCGGACATCGCCACTTCGGCCAGTTGCTGCTGAAACTGCTGCACAGCCTGACGATCCTGCCACATGGGTTGCATATCATGCGAAGCATACAGCGATGCCAGTCCATTAAGAAAAAAAGGCCGGTAGCCGTTATGAAAAGCAGAAAGCAGCTGGTTTTGCGCCTGCGAAACCGTATACGTCGGGTTAGCGGGGGCAGATACCGGAGGAATACCGGCAACTGCGGGTAATATCTGTCCTGGGATCAGCGCCAGGCAACTGCCTGTCAGTATTAATCTTACAAGTCGTGATTTTGTCAGCAACATCCCTTGCCTCCTGTGAAATGTCTTAAGAGACGATAACCATCTGGTCATTAGCCATAGTTATAAGTATAGAAAAAAGAAAACGGCATTTGTTATAAAAAGCGCAAATGCCGTTGCTAAGATTAATGCGCTGACATCTTTTTTACTATATCTGCCAGCGTATTATTTCAATCATAACATTCAACCCGCAACACTCTGGCCGTCTGCTATGTCATCAGAACTGATGGTTGAAGGTTCAGCCGCAAAACCACGCAGGCCAACAACATGCACATGCTCGGTATTATTAATGACCTTACGTACCAGCTTATAGGTAGTACCTTTTTCCGGACTGATATTTTCTGGCGCAGCAATAATCAGCTGCATCTCCAGCCTGTCGCAAAGCTCAAACAACGTGGCGATAGATTTCGCATCCAGACGGGCAGCTTCATCAAGAAACAACAAACGACAGGGAGAAATATCCTTGCCCCGCAGACGGCGTGACTCTTCTTCCCAGCTTTGCACCACCATCACCAGAATCGACATTCCGGTACCTATCGCTTCACCGGTCGACAGCGCGCCGCTCTCCGCCCGCAGCCAGCCATCAGAACCACGGTTGACCTCTACTTCCATATCGAGATAGTTGCGATAATCCAGCAGTTCCTCACCGATGGTTTGCGGCATCCGCTGGCCCATATCGATCTGCGGATTAAGGCGCTGATAGAGTTTCGCCAGCGCTTCCGAGAAGGTCAGCCGGTTACTGTTGAACAGATCCTGATGCTGCTCATGCTGTTCAGATAAGACATCCAGCAGCATGGCATGAGATTCGCGCACGTTAACATTGAGACGCACACTGTGCACCTGACCAAAGCTGACGCTTTGCAGACCCTGATTCAACTGCCGGATACGATTCTGCTCACGCTGGATAGTTTTGCGAATAATATTTGAAACGCTGCGTGAACTGATAGCGAGCATCTGTTCGCGGGCGGTCAGCTCCTCGGTGAGACGCCCCAGTTCAATTTCCATCTGCTCAATGGCTTCGACCGGATCGTCAGTGCGAATAATATCCTGGCGGATACGCTCACGCAGGTGCTGATAAACCGCAATAAAGAACTGGATCTTGCGTTCCGGGCGCTTTGGATCTTCTGACAGGCGCAGCACATCACGCAGATGCTCGTTATCCGCCACCGCCAGACGCAATGCGCCAAGCGCTTTATCCGACATCGAACGCAGTTCGTCGCCCCCCAGATAGGCGAGTTCACGACGATGCAATCGCCGCTCGACGCCATTATCTTTCACCATCCGTAATACAGCGACCCAGCCCGCTTTAGCACTGACTACCTGCTCACGGTTCTGATGATAATCCCGCTCCACACGTTTCAGTTTTTTCTGCAACGCATCCATTTCAGCTTCACAGAAGGTCAGCTGTTTCTCCAGCTGATTACGGCGGGCGCGGTTGTTACTCAATGCGCTGTACAGCTCGTCGCGACGCAGACGGGCGCGTTCTTCCGCACTGGCATCGGCCTGTACGCCAATGTCCTGCATCTCCTGCTGTAACTCTTTCAGCATGTCCTGCTTCGCATCGAAAGAGCTTTTCAGCGATGCCAGCACCTGTGAATACTGCGTTAGCTGTGCCTGATGAGTTCGCAGCTGTTCCCGCGCCCGGGCGCGCTCAGACTCCACCTGCTCAAGACGGTGGCGCAGTTTCTCATTCAGATCGCTGTTGCCATCCAGCATGCCGGCTGAATCGACGTAACTGAAATGCGCACGACGCTGCACCACTTCGGTGACGGCAAAAGCCTGCTGACGTGCATCACGCTGAATAAGCTGTGCCTGCTGATAATCCTGTTTCAACTGGTCGTGCTGCTCCGGATCGTTCTGCAAAACCGCGACTATCGGTTCCAGCTTCGCCAGATGCTGACCATGCTGTTGCAGAAAACGTGCGGCTTCCTGCGCTTCATCCAACCGCTCCAGGATCTCTTCGTAGCGATCCTGTAACGTTTCATCCAGCAACAGACTGACGCGCGGCATCAGCCGGTTAAGTTGTGCGACACCCTCTTTTGCCTGGTCAAATTGCTGACGCTGCTGCTGATTTTCACTTTCGTGCGCGCTGAGCGCCCGCTCCAGCTCTCCACGACGGCTGTTAAGGATGCGAATTTGTGCTTCCGGATCCGGCTCAAAAGCCACAGCCAGATGGCTGCCAATAAAGCGGCTGAACGACTGATGAAGGCGCTGCGTTTTCTGTACGTCGAATGACAGCGTGGCAAAACGTTCTGCCAGGGTTTCCCGTTCAGCATGCAGCCGTTCAAGCTGGTTTTCACGGGCGGCGCGACCAAACAGCGGTACTTTGGGAAAACGGGAATAGCGCCACTGGCGATCGCCTGCTTTTACCACCACCGCTTTTTGCAGTTCTTCAACGCTAAACACACTGTCATCGAATGACTGAGGATCGCCCTCAATCAGATAGAGATCTTCCGGACAGTCTTCCAGACCGTCCAGCAGGTCACGCACCAACGACAAATCCGGCACCACAATAGCATAGCGGGCTGGGCCATAGAGGGCTGAGAAATAGGGCGCATCGTCAATGGTGACATCATCATAGATTTCAGACAGCAGCACGCCGCCAAAACGCTCAGCCAGATTATTCAGTCGGCCATCTTCCGCCCCGCCGGGCTGGCTGAGGCGTTCAATCTGTTTTTCAACGTCCCGCTTACGGCTGGAGACTTCATCGCGCTCGACGGTAGTTTCACGCTCGCGCTCCAACAGTTGCTGCATAAATTCGGTAACCTGCTGGCTGCTTTCCAGCGACTGCCCGGTTTGCTCACTGAGCTGGGTAAGAATATCCTGCGCGGCCAGCCATTGTGGTGCCAGCCTGGTCAGACGGGCAATCTGCTCGCGAACCTGATCCAGCTCCTGACGCAGGTTCATGCGTTTCTCACCGGCTTCAGAGACACTCTCAGAGAGCAGTTCGATTTGCGCTTCCAGTTCGTGTTGCAGCGCTTCCAGTTCCTGAGGATGGTACTGCTGACCATGACGTTTACTGAACTCATTCAGCAGACGTTCAGCGTCCTGTTGCTCACGCAGACGCTGTTCCAGCTCGGACAATCGTGCCCGCAACGATTGCAATTGCTCCGCATGGTAGCGTTGATTACTGGCATCACGCAGCAGGTCACGGCCTGTCTGCCAGGCGTCGCTACGGCTGACCGGCCCGGCTATGCGGGTAACCAGATCGAAAGCCTGAGCGAACTGACCGTGTGCGGCATCCGCCACGCTCATTTTCTGCTCCAGCATCAGCAGTTTGTCCGTTGCCTCCTGCTCTTTCGCGCGGAAAGTTTCCTGCCAGCTTTCCGCATTATCCACGTTCAAATCGGGGATCTGACATACCTGTTGCGCGCGCTGTAAGGCAGCAAGCGCCTGCTGATACTGGATAGCACGGGTTTGCTGCACGTCCAGCGCCTGCTGGTAATCTGCCAGCTGGCTTTTTAATTCATCAACTTCCAGTTCGGCTGCTTCAGCACGGGCCTCGTTCTCCTCCTGCACTTCCCGCGCTTCGGCCACCACCTCATTCTGCTCTTCCAGTCGATAAGTCAGCTCATCGATGTCGCCTTCATAACGTTCGATTTTTTCCTGCTGCCGCATCGCTGTCTGCACCAGATTCAGGTGGTCACTGGCGCTTTGATAATCCGTTTCCAGATCGCTTTCGGCACCGTTATGTTCACCCAGCTCACGCGCCATTTCCACATGTCGGTACTGCTCGGTAGCCAGCTGACGTCGGCTGCCAAACAGCTCGCCCCGCTGTTGCAACGCGCCATCAAGATGAATGCGTCGCTCATTGGCATGGCGCATGTAGTCAGCGGCAACGTAGCTGGTGGCTTCAGAAATTAAATGTTTAAACAGATCGCGGTCGGACTGGGTGACGCGAATAGCTTCCAGCGTCATGCGGTTTTCACGCAGCGCGGCTTCCATATCCTGAAAGGCTTTGCGCACGCCGCTATTTTCCGGCAGCAGATAATCACGCAGCGAACGGGTAATGGCGCTGGAAATACCACCATACAGTGAGGCCTCGATCAGCCGGTAATATTTGCTACGGTCAGCCGCAGAACGCAGCCGACGGGCCACGATGCCCAGATCAAACATCAGCGAATGGTAATCGGTGATCGAGTTAAACTGTCTGAACTGCACGCTTTCCATCGCTTCAAACTTTTCTTTCAGTTCACTGAGCGGCAGCACGCGAGCCTGGCGGGCGTTGACGGTTTCAGTCAGCACTTCTGTCGGATTGAGCGAAGTGGGCAGACCATGAATACTAAAGGGTTTGATATCGACTTTGCGATCGCGGCCCGCAACCTGTTGCAGACGCACGCCAACGATAACGCGCTGGTGCACAGAGTTGATGACATCCAGCGCCGCATAGCAGACGCCGGGACGCAATTTACCGTGCAGGCCCTTGTCACGCGAGCCCGATGTGGCACCGGCTTCCGTTGTGTTACGAAAATGCAGCAATGTGAGGTCGGGAATTAATGCCGTGATAAACGCCGCCATGGTGGTGGACTTACCGGCTCCATTCCCCCCTGACAGCGTGGTGACCAGCTCATCAAGGTCAAAGGTGCGGGCAAAGAAGCCGTTCCAGTTAATCAGCGTCAGAGAGCGAAATTTACCACGTTCAATCATTGTCATTCTCCGCGTTGTCGGACGTTGCACCGTCCTCATCGCTTTCATCATTCAGGGCCAGACCACCGTCTATCGGCATGGCTTCGCCATCTCTGATCATTCTCAACTGGGCTTCGCGGGCATCATCACCGCTGCGCACATCCGCACCAAAGCGGAACACCGACTCCGTAATGCGAAATTTGCTGCTGTCATTACCCATAAACCACACCATCCCCAGACGACGCAGGCGATTTAATGACGCGCGCATTTTCTCCTGCAATTTCTGGCGATCGAGATCCGAACCGGTAGAGCGCTGATTAACCAGCTTCAGCAGCTTACTTTCATCCGCCAGCGACAACAGTTCGTCATAGAGCTCCTGCTGAGTGAAAATCCCCTCATTGGCCAGCCTTTCCGGACTGAGATAGAGATAGCAGAGGATTTTTCCAACCATCATATCCAGTTCAGAGAGGACTGAACGTGGGATCAGCGTGGTGGATCGGGGGCGCAGGTAGAAGAATCCCTCTGGCGCACGGATCAGTTCAACGTTGTAGCGCGCGTAGAACTCTTCCAGATACTCCTGGTAATCCATCAGAAAAGCGTGATTATCCAGCTCTTCAATACCAATATGACGGCCAGCGCGTAGCTGGCTGTCCAGCGCAGGAAAAAGCGAATTTGCCAACGCCTGGGCCAGTTTAACCGGCATCACTTGTTCAATATTTATCGATGACATGCGCCTGTACCTTGGCTCCGTAATCATTAATGGTCTGCCACTCTGCGGGCAGGCCGGAGAAATCAGCTTCAGCCACACCTAAACGTACAGCCTGGTCGACCACAATTCTTGCCACATCAAAATGACGGGCGCGGGGATACTGCGTCAGGTATTCGCGCATCACCACCCCCAGATTGAGTGGCTTCTGCTGCGCTTTATAAAATGCCAGCGCTTCTTCAATCATCGCTGCCAGCTGTTCACGAATTTCATTGAATTCTTCGTATTCAAGCTCGGAGGGAAGCTCTCCGGTCACTTCTTCGTTACGCAACGTCAGTTCTTCATCGCGCACATCGAACAGGCGGTCAGCATTGGCAAACGTTAACGCCCAGGGCGCATCGAAATAGCTTTGTACCGACTGACGCAGACGCTGAGCAAACACGCGGTTTTTATCCATATCAATGGCGGTACGGATAAACTTATGTACGTGGCGGTCATAGCCAATCCACAGATCAATCGCCTGCTGGCCCCAGCTGATAATACGGTCAAGTTTGTTTTGCAGGTCAAAGACCAGTTTGTCGATAAATCCGAGGTCCGGGCTGCTCAGGGTGGCATCCTGGATACGCAGCAGATTAGCCTGTAATTTATCTCCCGCCGCTTCCAGCGTGTCCTGTAATTCGCGCAGCGTGCCCGATGTTTCACTCAGCAACAGTTCACAACTGGAGATGGCCGCCCGCCAGTCTTTGTTCAGCAGTTGAGCAATATCGTCTTTCACCGACTGCTGCTGCTCATCCATGATGCGCTGGGAAATATCGATACTGTCGAAGATTTCAGCCACGGAATATTTGAGCGGCGCAAAGACGTTACGGTGCCAGTGAAACTCATCGCCATCCTCATCTGCCGCATCGGCAGCACGCTTGAGTTCACCCGCGACTATGGACAGCTGCATAGAGAGCCGCAGCGTGGAAAATTCACGCTGACGGATGTAGTAGTCAGTGATACCAATCGCCAGCGGCGTCAGGCGATAGATGGCGTTGCCTTCTGCCTGCTCACTGGTAAATCGGTTGAGCAACCGCTGCCGCACCATATCGTTGATAGCATTATTGGCCCGCACGGCAATGGTTTCACTGGTTTGTTCAAAGCCTTCACTGACATGACGAAACGCGTCGGTCAGTTCACCTTCGCTCATTTCACCATCCATGCGCTCCCCGTTGAGGGTGGCTATTGCCAGTAAAAACGCCAGACGTTCGGTGGGCAAAGTGACGGAAAAATCATTTTTTCGCGCCCAGGCAACCAGTTCCGGTACCGTCTGGGAAAATTCGCTCATGGTTGTTCCTGTAATAATGGTTTCCGTGCTGTAACGTGGATATAACGGCCCAGGCTCAGGAATGGCTCCTGACGGCAAAAGCGCTTTTCCAGCGCCAGAATTTCGTCAAAACGTTCGGTCTGCTTGTGCCTGTCGCGCATGTAGTCGTGGAAAACGCGAATACCGGTTTTGCTTTCAAGGTGGAATCCCGCCTCTTCCAGCCAGTGATAAACCTGCTGCGGGTCGCGCGGATAGTCTGGCGATAAGGTTTTTCGCTTTCTTTTACGCAAACCGGCCTGCATATAGCCAAAATTGCCCAATACCAGCGTCTGCATCATCAACCCGTTGATGTTGTAAAACATCAACGATAAGACACCTCCGGGAGCCAGCGTGTCATGTAAGGCTGCCAGCACCGCTTCAGGTTCAGCCACCCATTCAAGCACAGCGTGAAACAATACCAGATCGGCGGGTTTATCCAAATGTTGACCAACCTGTTGAGCGCTAATTTGTTTAAATTGCATGTTATCGCTCACACCTTTCTCTGCGGCATGAACCCGGGCACGCTGCAACATCTCTTCAGATAAATCGCAGAGCAGAACCTGATGCCCTCTGGCCGCAAGCTGACAACTGTTTTGTCCTTCGCCGCCACCGGCATCCAGCACCTGTAAAGGCCGGTCAGGCAAGGTGGTGAGGATCTCTTCCAGCGCCTGCCAGACGATAGCCTGGCGGATACGGCCTTTGGTGGTACCGTAGATGTTTTGCGAAAATTTCTCCGCGATATCATCAAAGTTGCGATCCTGCATGGTCAGGCTCCGGCTGTGCGATGGATGAATCTGCGGCCTATTCTGGCATACACTGGCAGATAATGAACCTTTCAGTCACTGCTTCGCTTTCGGGTGGTGTTTTTTCGGACAAAAGGAGTCTGTTTTCATGCTTTTTGCACTTAAAAAAGTGATCGGCAGCCTGCTGTTACCCCTGCCGCTGCTGCTGCTGATCATGGCAGCTGGCCTTTTATTGCTCTGGTCTGGTCGCTGGCAGAAAACAGGCAAAATTATCCTCTGCTGCGCATGGCTGCTGCTGGTGCTGCTCAGCCTGCAACCGGTTGCCGACAGCCTGCTGAGGCCGACAGAAACCCGCTATGCCACCTGGCATCAGCAGCAGAAAGTGGATTATGTGGTAGTGCTGGGCGGCGGTTATACCTGGGATGCAAACTGGGCTCCCAGCTCGAATATGCTGAATAACAGCCTGCCGCGCCTGACAGAAGGCATCCGGTTATGGCGCGACAATCCTGGTGCGAAGATGATCTTTACCGGGGCGAAAGCACAAAATAATCCGCTCAGTTCAGCAGAAGTCACCTCACGCGTGGCACAGTCTCTGGGGGTGCCTGCGGGCGCAATCATTACGCTGGACAGGCCCCGGGATACCCGCCAGGAAGCAGAGGAAGTGGCAAAGGTGGTGGGCGAAAAACCTTTCCTGCTGGTAACCTCAGCCTCACATCTGCCGAGAGCGATGGTCTTTTTCCACCAGCAGGGGCTGAATCCTCTTCCTGCACCCGCTAACCAGTTGGCCGTCGCTTCTCCACTAAATGTGTGGGAAAAAGCCATTCCCTCTTCTTTGTGGCTGAGTCACAGCGAGCGGGCGTTGTATGAAATGCTTGGCCGTAGCTGGCAAAAAATCTCATCTCAAGGGTCAGCTAAGCCAGGGCAGGAGTGAATGGGCAGCGCGGTCAAAACGAGGCCGGTTAAAGCGACCGGTTTGAATTAATTGCTCCATCTCATGCCACAGCGTGTAAAACCAGCGACGGGCGATAAAACCGTCATTGACCGGTGCCTGCCGGAGATAGTGGAATAACACCGTTTCCGACAGCCCTTCTTCCCCCAGACGGAAGAGTTCATATTCCCGCGGTGCCCAAAGCAGGGTTCCGGGGTTGATAAATGTCAGAAGCTCATCGCTGCCAGCGTCTTTCAGCATATTACTCAGTGAAAGATTTCCGTGGATCAGCACGCAGCGATCGTCGAAATCCTCAAACAACGAGGCCAGATTTTGTCGACTGCGAAACAGCATCCGCCATTCTTCCATGGTCAACCCCTGCGGACGCATAAAGCTCAGCGTCGCCCACAGCGTTTCTACCCGCTGAGCATACCAGGCAGGCCAGCGGTTTTCCTGGGTGCTGTCAACGTTCCCCGCCAGACCGTGACTGTCGGTACGGTGCCAGGCCAGCAGAGCGTCGACAATCTGTTGCTGTAACTGTAGCCAGCGTGCTGGCGTGCGGGTGGGCGCTTCTACCGGCACCCCTGGCATACGCTGAATTAACAATATTTCATGCTGAGGCTGCTGCTGGCTGACGACCAGGCCAAACACCGTTGGGATACGGACCGTGCTGCCACGCGCCAGCATCGACAATTTATAAGCTTCCTGGGTCGCTATCCCTTTAATGTTAAAGTATTTTGCTACCAGAGGCAGTGGATGCCCCTGACCATCGTAAAGCGACCAGAGACTCCAGGGGGATTGTTCACTGATGCATTCAAGACGGCTTAGCGTCTCGCCCAATACCAGCGACAGTTCTGAACGAAGTTGTTTCATCTGCGACTCCTGACCACCCCGACTACGGGTTGCATTGTTATTCCTGGAGCAAAAAGTGCAGAGCAAAACAGGGCCTTTCCGGCCCCAAACGGCTACAGCATGGCAGCACGGACCCTGATCAGGTCTTCTGGCGTATCGACACCAACACCAGGAATGGTTTTGGCGACGTCCACATGTATTTTCTCGCCGTACCACAGCACACGCAGCTGCTCCAGCAACTCTGTCTGTTCCAGCGGGCTGGGCTGCCAGGTGACATAACGGCGAATAAAACCGGCACGATAAGCATAGATGCCAATGTGGCGCAGAAAATGATCGCCAATTGCATCGCGCGAGACGGCGAAGCGCTCACGGTCCCAGGGGATGGTTGCCCGGGAGAAATAAAGCGCATAGCCCTGTGCATCCCGGACGACTTTCACCGCATTAGGGTTGAATGCCTCTTCTGCCGAAGAAATCGGCACGGCCAGCGTCGCCATACCTGCGGTGCTGTTTGCCAGATTGTCAGCGACCTGCCTGATGATAACCGGAGGGATCATCGGTTCGTCACCCTGTACGTTGACGATTACCCTATCATCAGCAAACTGATAGTGCCCAATCACTTCAGCCAGGCGTTCAGTGCCGGACTGATGATCGGCACGGGTCATACACACTTCGCCTCCGGCATTTTCCACCGCGCGCGCCACGTCCTGGTTGTCCGTAGCAACAATCACCCGCTCAGCACCCGATTCACGCGCACGTTCCATCACATGCACTACCATCGGCTTGCCATGAATATCAACCAGGGGTTTTCCAGGAAGTCGCGTGGATGCAAAACGAGCAGGAATGATGGCAACAAAACTCATGGATGAATCTCTTCAATACGGAGTGAGCGGGCTTCAGTTTCAAGCAGCACGGGAATGCCTTCACGTACCGGGTAAGCCAGCGCGTCTGACTTACAGATAAGCTCCTGCTGATCTTTAATGTAGTTCAGTTTGCCGTGACAAACCGGGCAGGCAACGATTTCAAGTAAGCGGTGATCCATAGTGTCTCCCTTGTGGAACCGATCCGACAGGCCAGCAGAATAACATAGCTCGGCAGTGGGGAGTTACTCTGCACCATCAAGTGTTACAGCGGCCAGTTTTTTTTCCATGCTTCCAGCATTTCGTGCGGTAACTTTTCCAGGCGCACGGATTCAGCACCCTGCCAGCGGGCAAAACGCAAAACAGCCAGACGAAGGTCATCCAGCAGTCTCTGCGTAATCTTCACGCCTTTCTCCAGCCAGAACTGTTTAACCAGCAGCGTTTTTTCTTTACGTAACATTTTTGCATCCAGTCGTCCTTTCAGCTCGCCCCTGTGCAGCACAGGCAGGACAAAGTAGCCGTACTGGCGTCTCTGCTCCGGCGTGTAACATTCCAGCCGGTAATCAAAAGCAAACAGTTCCCGCAGACGTCTGCGATCCCAGACCAGTGGGTCGAAGGGAGAAAGTAGCGTGCTGTGAGTAGCAACGGGCATCACCTCCAGTTCCGATATCAGAGATTGATGCAGATAACATTGCCCCAGCGTTTCAACATTAACCGGAACAACCTCCCCTGATATCACCCACTCAGCCAGCAGTTCCTTTACAGGTGCCTGCTTTAACCGGTAATAATCAGCCAGCCAGGCGGGACGAAAAACCCCGAGGCTCCTTGCACTGTTACGCAGCATCTGCCGCACGGCCTCCGTTTCATTAACGGCATCACGCGCATCATCCCAGTCCGGCATGACGTTCTGGCGCAGATCGTAGACGCGATGGAAATTCCTGCGCTCCCTTACCATTAACTCACCTGCACTGAACAAATTTTCCAGATGCCGCTTGTGCGGTTTCCATGCCCACCAGCCTGGCTTATTTCCACCGGGCGCAGCAAAATCTGCCGATCTTACCGGTCCATTTTTTGCGATATACCCCAGTAACTCGCTGATTTCATGCTGCCAGGTTGCCATCCATTCGTGGTCATATTTCCAGTCAGGATATTGTGGATTCAGCATACGGTGGCGAAACAGCGCATAGTCCATGATGGGAATAAAACAGGCTTCATGCGCCCAGTACTCAAACAGCTGACCTGCCGCCAGAGCGTCTTCCAGCCAGCGCTGAGGGTAATCACCCAGTCTGCTGAACAGCACAATATAAGGACTACGAGCGACCACATGGATGGTATCAATCTGCAATAAAGACATTCGGTCAATAGCATTGAGGAGATCATCAAACTGCGCTTTTTTCCGGGCAGGACGCAGTAGCCCCTGAGCTGCTAGCTGAAGATGACGAGCATGACGGAGTGAGAGGGAAACAACAGGCATAGTGCACCTTCAGAAAAAAGATGCATTAAGTTTAACGGGTTTATTTGAGGCGTAAAAACTATCTGCTCCGCAGCGCCATAATCCTCTCCAGCAGGGCACGGCTTTCAGATACCGGCAACTGTGCGTCAACCGGCAGATACCACCAGTTAGTCGCAGCACAGGAACGAAGTTTCACCGCATCTTTTTCTGTCATCAGCAGCACCTGGTCCTCCGTCACCAGCGAAGCCAACTGCGCCTGAGAATAGTCATGATGGTCGGCAAACGGCAGCTCCTTAACAGGTATCAGCCCCTGCTGTCGCAGTGTGGCAAAAAAACGCGGAGGATGACCAATGCCCGCCATCGCTACGACATTTTTCAGCGCGTGTAATGGACAAATCTCACCGCTTTGCAGATTCACAGCGTTGCCCGGCACCAACTGCATTGGCAGTTCACCTGGCTGAGGTGTTCCGCCATTAGTAATAATGGCATCCACGCTTTGCAGACGTGAGGCACGTTCACGCATCGGTCCTGCCGGCAACCACCAGCCATTGCCAAATCGCCGCTGGCCATCCACCACCACAATTTCGAAATCCCGTGCCAGCGCATAGTGCTGTAAGCCATCGTCAGTGATGATCACATCAATTTCACCACTCTCCAACAATGCCTGCACCGCATCCTTTCTCCGTGGTGAAACAGCGACGGCAGCACCGGTGCGCTGATAAATCAGTACAGGCTCATCACCGGCCTCGCGGGTGGAAGTCTGCGCGTCCAGTAACAGGGGATAGCGTGCAGCCTTACCGCCGTAACCCCTGGACACCACACCGGGACGCAAACCCCGCTGTTGCAGCGCCTGTACCAGCCAGATAACCACAGGCGTCTTACCATTGCCGCCTGCGGTCAGGTTACCCACCACCACCACCGGGACCGGTGCCCGCCATGAGCTGCGCCATCCCGACGAATAACTGAGACGGATCAGATTAGCAATCAGCCCGTACAACCAGCTAAATGGCAGCAATAACCGCCAGAGACCTGAGCGACCACTCCACAATTTCTCAATCATTGCCAAATTGCATTTTGTGCAGCTGGGCATAAGCGCCTCTCTGCGCCAGTAGCTCAGCATGGCTGCCGCGTTCAACGATATGGCCGTCCTCAACCACAACAATCTCGTCTGCATTCTCAATAGTAGAAAGACGATGGGCAATGACCAGAGAGGTTCGGTTCTTTTGCAGTTCATCCAGCGCGGCCTGGATTGCCCGCTCTGATTCAGTATCCAGCGCCGATGTCGCTTCATCCAGAATCAGGATTGGGCAGTCACGCAGCAATGCGCGCGCAATAGCAATACGTTGACGTTGACCACCTGACAGTAACACGCCATTTTCACCAATAACGGTGTCCAGCCCATTATCCATTTTTTGGATAAAGTCCATGGCATGAGCCATCACCGCTGCTTTCTCAATGTCTTCGCGGCTGTAGTGCTCCGCACGGGCGTAAGCAATGTTATTGGCAACGGTGTCATTAAACAGATGGACATTCTGCGAAACCAGCGCCACCTGATTTCGCAGTGAACTGAGGGTGTATTCGCGCAGGTCGTGCCCGTCCATCAAAATTTCACCCTGCTGAATATCGTAAAAACGGGTCATCAGGCTGGCAATAGTCGATTTTCCTGAACCCGAACGCCCCACCAGCGCCACCGTTTTGCCTTCAGGAATAGACAGGCTGATATTATGCAACGCTGGCACATCACGGCCAGGATAGGTAAAGGTGACATTGCGAAATTCCACATCACCTTTTGCTCGCTCAATCACCCGGCTGCCTGTGTCTGTTTCCTGCTCACTGTCCAGAATAGAAAACAACGTCTGACAGGCTGCCATACCGCGCTGGAATTGAGCATTTACGTTGGTCAGGGATTTAAGTGGACGCATCAGAGCAATCATTGATGAGAAAACTACGGTAATAGTACCGGCGGTTAATGTCTGCATCACGCTGGGGAAACTGGCCGCATACAACACAAATGCCAGAGCCAGTGAAGCAATAAGCTGGATGATAGGGTCAGAAATGGAGGATGCAGAAACCAGTTTCATGCCTTGCTGGCGCATGCGGTTGCTGACCCGATTAAAACGCTCGCTTTCAATTTTCTGACCACCGAAGATCAGCACCTCTTTGTGACCTTTCAGCATCTGCTCAGCGCTGGTGGTTACCTGCCCCATCGTATTTTGCATATTTTTGCTGATATTACGAAAGCGCTTCGAGACATACCGTATGGCGAAAGAGACAACCGGTGCCAGCACAATCAGAATGAGTGATAACTGCCAGCTGTAGTAAAACATCATGATAAACAGGCCGGCGATCGATGCCCCTTCACGAACCACCGTCACCAGTGCACTGGAAGAAGACGAAGCAACCTGCTCAGAATCATAGGTGATGCGCGAAAGCAGTGTTCCGGTGGACTGCTGATCGAAAAAGGCTACCGGCATGCCCATCATGTGGCTGAAAAGACGGCGGCGCATAGCCATCACCACGTTTCCGGAAACCCACGAGATACAATAGCTTGAAATATAGCTTGTTACACCACGTACCAGCATCAGCCCGATCACTGCAAGTGGCATCCACAGCAGCACAGACGAGTTTGCCTTACCAAAACCATCATCCAGCAGCGGCTTAAGCAATGACATCATTAATACATCACCCGCTGCGTTTATCACCAGAGCCACGGAAGATACGATTATCCCTGTCTTAAATGGCTTAATCATCGGCCAGAGACGGCGGAATGTCTGCCAGGTGGAGAGGTCTTTATCCTGATGCATTATTTAACCAGTTCAATTGAAATAGCCGCTCATTCTACCTGGAATAACGTGGTACGCCAAACCACTGATGATACCAACGGGGCAATATTTGCTCTCTTAAACCAGACACCCGCCAGTAATTGGAGAAAAATTGTACGCTAATCTGTCCATCCCTCGCGGTATCAAACCAGCGATAGTGATTATCGTAATAGCGTTTAATAATTCGTTCAGATGGTAATTTCCACGCACTGTAACGAGCCGCTGAAGCCAGCGCCACCTCGCCTGCCACCGATCTCAAAAATGGCGGCGAAGATGAGGTTCCACTTCCATGGTGAGGGACCTGCAACACTTCGGCTTTCAGACTGCTGCGATAGCGACTGACCATTTTCAGTTCTGCCGGTGATTCAATATCGCCAGTCAACAACACGCGCCACTTTCCATCGCTCACAGCGATAACACAGGATTGATTGTTACCAGACTCTGTGGTGCCTCGTTCTGGCCAGATTACATCGAATGTCAACGACTGCCATTGCCACGTTACGCCACGATGGCAGGGCAAATGCCCTTCCCTGCCCGTTTCACTACGTAACAAAGCGTGTGGAAAAACCACCTGCAAACTTTCCAGACCACCGGTGTGATCAAGATGGTTATGGCTGTGGATAATCTGCTCAACCTCAAGCCCCTGCCAGCTGAGCCACGGCAGAATCTGTCGTGTGGCAGCATCGCCCCCTTCCCAACGATTTCCGGTATCATAAACAACCGCTTTGCCATCACGGGAGATCACCACTGACAGACCATGGCCGATATCCAGCATATCAAGCCGCCATTCAGGTACGCGAAGAGCAGAGCGCCAGAGAAAAATAGCCAGACACAGGCTCCATATTGTTACCGGAGAACTTTTCCACCATCCCAGACGCACAATCAAGACCAGTAACCAGGCCAGTGTACTGAACCAGAGCACCGGATGACTTACCTTTAACCAGCCACCAGGCAAGGCGGCCAGAGGAACAAAAACCCATTCAAGGCTTCTGTCGACCAGCCACCATAACAATTGGCTGACGGGAGTGAATGCATTACTTATCACGGCACAAAGGATTAACGGCACGGTAATAAAAGTGACCAGCGGCACCGCCCAGATATTAGCAACAAGCGCACTGAGACTGATTCCGTGAAAAATCACTATTTGTAATGGCATTAATAAAAGAAACATACCCAGCTGTAAATGGAAGAGCTGTAATGGCAACCAGCGTTTTTTCTTCATGAAACGTCTGGCAAGTGGAAACCATTGATACCAGAACAGCAGCCCGGCAACCGCTGTCGCTGACAACCACAAACTGTCAGAAAGGACACTTAGCGGATCAACGAACAAAATTGTGCCAAGACAAACTCGCCATACCTGCCAGTTACTACAACACATGCCCCATAACCGCAAAATACTCCATATGCCCAACGCCAGCATGGCACGCACAGCGGGTAAACTGCCTCCTGAAAGCCAGCTATACGCCACAGCCACTGCCAGGCCAGAGATCAATGGAAAGCGGTAGCCAATCCATTGAGCAGGCAATAAGAACTGGCTGAGACGGGCCAGCAACCAGCCGAAACTGGCGGCCAGACTGATGTGCATTCCTGAAATCGCCATCAAATGCGCCGTACCCGTCTCTCGCAATAATTGATTTACTTCAACACTGACGTCATGTCGGTCGCCAAAAGCCAGTGCAGAAATTATTGCCCGCCAGGGCAGGCTGGCATAATTTTGCTGGCTGCGTTCGATAATCTGCTGACGCCAACTGCATTCTTTTTTAACAGGTTGCAAAGCAAGCACCTTTCCTGTCAGAGGTGCACTGTTGGCTGAAACATATTTCTGAGAATCAAAACCGCCTTCATTCAGGTTGGCATGCACAGCTTTAAGCCTCAGCTTCATATTCCAGCGCTGACCGATACAAAATGAGGGGCTTTTCTCTGGCATTTTAACGCTGGCATAAACTGGTGGAAAAACCAGTCTGTCTGCCACACGAAGAATACGGATTTTTATCCGCTCAGATTGCAGCTGTTCGATTTGTATAAGGGCCTGCTGCGGACTGACAGTCAGGTTTTTTGTTTGTTGTAGCAATGTCCTTGCTGGCGAGATTGCCCAGAGAAACAGCAGCAGCACTATGGCTGTTTCCTGACATGCCTTAATTCGGCTACTGCTAAGAAGTAAAGCGCTCGCCGTAATAAACGGGTCATATCTCTCCACCGGCAGGTTGGGAAGAAAGCAGAGAGGCAGCGTAGCGATGATTGTCCACATCGCCAGTCGGCTGAGACTGTAGGGCATCACAAACACTCCTGTTTTTCATTAAACAGAGTGTGCGATATTTATCCTTCAGAGACAGCCGGATGATATTGCTCTCCAGAGAGCGCTCGCAAAAAGATTGATCCATGAAACAGAAAAAAACTTATTTATGCGTATCGGGTCCAGATTTGCCTCTCACCAGCGTTATCACTGTTGAAATACTTCAGAACTCGATAGCAGGCAAAAAAAAAACGACACCGGAGTGTCGTTTTTTGCTCGTAATGCGAAAGCTTTAGCCGTAAATATTTGCGCGATCACGCAGCTCTTTACCTGGTTTAAAGTGGGGAACATACTTTCCTTCCAGTTCCACTTTGTCACCCGTTTTAGGGTTACGACCGGTGCGGGGCGCACGGTAGTGCAAAGAAAAGCTGCCGAAACCCCGGATTTCGATGCGTTCGCCCTGCGCCAAAGTGGTCGCCATGTGCTCCAGCATCTCTTTAACCGCATCCTCAACGACTTTCGCCGGAATATGAGAGTGCTGTCCAGCAAGTCTTTCAATCAGTTCTGACTTGGTCATGAATCCTCCGGTTAATTCCTGATGGAAAAAGCTCTGACAGTAACGACTGTTTCAGGGCAGCTAACACTGCCCTGATGCAAGCGCAATTACTCGCCTTTCGCTGCTTTAAATGCTTCAGCCATAGCGTTAGAGAAATTACCGTCTTCCTGTTTAGTGTTAACAGTATTGATAGCTTCTTTCTCGTCAGCTTCGTCTTTTGCACGGACGGACAGGCTCACAACGCGGTTTTTACGGTCAACGCCGGTGAATTTAGCTTCAACGTCGTCACCCACATTCAGAACCAGAGTTGCATCTTCAACGCGGTCACGTGAAGCTTCAGAAGCACGCAGATAACCTTCAACGCCGTCAGCCAGTTCAACTGTAGCACCTTTAGCATCAACTGCGGTTACTTTACCGTTAACGATAGCACCTTTCTTATTCAGAGAGATGTAGTTGTTAAACGGATCTTCTGCCAGCTGCTTAACGCCCAGTGAAATACGCTCACGTTCTGCGTCTACCTGCAAGACAACGGCTGCAATTTCGTCGCCTTTCTTGTATTCACGAACCGCTTCTTCTCCGGTAGCGTTCCAGGAGATATCAGACAGGTGAACCAGACCATCGATGCCACCGTCCAGGCCGATGAAGATACCGAAGTCAGTGATTGACTTGATTTTACCTTCAACACGGTCGCCCTTGTTGTGGGTTTCAGCAAACTGCTGCCATGGGTTGGATTTGCACTGCTTCAGACCCAGGGAGATACGACGACGTTCTTCGTCGATATCCAGAACCATAACTTCAACAACATCGCCAACGTTAACAACTTTAGACGGATGAATGTTTTTGTTAGTCCAGTCCATTTCAGATACGTGTACCAGACCTTCAACGCCTTCTTCAATTTCAACGAAGCAGCCGTAATCAGTCAGATTCGTCACACGACCAGTCAGTCTGGTACCCTCAGGGTAACGCTTAGCAATAGCCACCCATGGATCTTCGCCCAGCTGTTTCAGGCCCAGAGAAACACGGGTACGTTCGCGGTCGAATTTCAGCACTTTTACAGTGATTTCGTCGCCAACGTTCACGATTTCGCTTGGGTGTTTAACGCGTTTCCACGCCATGTCAGTGATGTGCAGCAAGCCATCAACGCCACCCAGATCAACGAATGCACCGTAGTCAGTAAGGTTTTTAACGATACCTTTAACTTCCATGCCTTCCTGGAGGTTTTCCAGCAGCTGATCGCGCTCTGCGCTGTTTTCGGATTCGATAACCGCACGACGTGAAACCACCACGTTGTTACGTTTCTGATCCAGCTTGATTACTTTGAATTCAAGCTCTTTGCCTTCAAGGTGCAGAGTGTCACGCACCGGACGCACATCAACCAGTGAACCTGGCAGGAACGCACGAATACCGTTCAGCTCAACAGTGAAGCCGCCCTTGACTTTGCCGTTGATAACGCCAGTAACAGTTTCAGCATCTTCGTACGCTTTTTCCAGCGTGATCCAAGCTTCATGACGTTTAGCTTTCTCACGGGACAGCAGAGTTTCACCGAAGCCGTCTTCAACTGCATCCAGCGCTACGTCAACTTCGTCGCCAACCTGGATTTCCAGTTCGCCAGCCGCGTTTTTGAACTGCTCTGCCGGGATGGCAGATTCAGACTTCAGACCCGCATCAACCAGAACGACGTCTTTGTCGATAGCGACAACAACACCACGAACAATGGAACCCGGACGGGTTTCGATTTCTTTCAGGGACTCTTCAAAGAGTTGAGCAAAAGATTCAGTCATATTGATAATCTTATGATTCTTCAATTTAACGTCCACCTGACATCCTGCCGGGTGGGGTTGTTTCACATGCCCCATGACGTCCATGTCACAGGGTTAAAAATTCTTACTGCGCCAGACCAAGCTTGTTACGGGCGTAATTGAGCGTGGTTTCAATAACCTGCTCAACGGACATACTGGTTGAATCCAATATCAGCGCATCACTTGCCGGGCGCAGTGGTGCGACGGCGCGGTTACGGTCACGCTCATCGCGCTCTTTTATCTCGGATAAAAGGCGTTCAAAGTTAACACTAAAGCCCTTCTCCTGCAACTGCCGCATACGACGATGGGCGCGTTCCTCAGAGCTGGCATCAAGAAAAACTTTTACCGGCGCGTCAGGAAAAACCACCGTACCCATATCCCGACCATCAGCAATCAGACCCGGCAAATCGCGAAACGCTCTTTGACGACGCAGTAGTGCCTCCCGGACGCGAGGAAATGCAGCAACTTTTGAGGCAGTATTACTGACATCCTGTGTGCGAATTTCACCTGATACATTTTCGCCCTCCAGGATCACTTCCATCTCACCATCCGTCGAGACAAAGCGAACGTCCAGGTGAGCAGCAATAGGTACCAATGCCTCTTCTGAAGTGATATCAACCTGATGGTGTAAAGCCGCCAGCGCCAGAACGCGGTAAATTGCGCCTGAGTCAAGCAGGTGCCATTGTAATGCCTCAGCTATTGCTCTGCATAAGGTCCCTTTACCAGCACCGCTGGGGCCATCAATGGTGATCACCGGGGCTAAAGCCGTCATGTCATTCTCCTGTCGCTGAGGATGTCTGATTAGCCTGCTCAGACAAATATCGAGGCGCATTATACGCTGCAACAGCCACAATCGTTACCCTTTAAGCATAGACACAGTTAAATTAATCGGTTTTTCAGAGCAGTTGGAGGGACACATTTAATTGAGAAGAGAAAGTCATTCAGCACGCCACCGCGCGATTGTGCAGTGGCGTAGTTCAGGACATTCAGGCCATTTTGCTTAAGCCAGCCAGTCGCTCAAAGTAATCAGGAAAGGTTTTTGCGGTGCATTTTGGATCTAAGATCGTGACCGGCGTGGAAGAAAGCGCAACCAGTGAAAAACACATTGCCATGCGGTGATCGTTGTACGTGCCAATCTCTGCACTATGAAGCGTTTGGGGTGGCGTTATACGAATATAATCGTGTCCCTCTTCAACTTCTGCACCCACTTTTCGCAGTTCGGTTGCCATCGCAGCGAGACGATCGGTTTCCTTAACCCGCCAGTTATAAATATTGCGCATTATGGTGGTGCCTTCAGCGAACAACGCGGTGGTGGCAATGGTCATGGCGGCATCAGGAATATGGTTCATATCCAGATCGATGCCGTGAAGTTCTCCCCGCGTGCAGGCGATATAATCATCACCCCATTCTATGCTGGCCCCCATTTTCTCCAGCACGTCTGCAAAGCGAATGTCCCCTTGCATGCTGTTGCGCCCAATGCCCGTGACTTTTACCGTACCGCCTTTGATTGCCGCCGCCGCAAGGAAATAAGATGCAGATGACGCATCCCCTTCAACCAGATATTCGTCCGGAGAAAGATATTGCTGATTTCCTGCAACATGGAACTCCTGGTAATTTTGGTTGCTGACCGTTACTCCGAAGCTCTTCATCAGGTTAAGGGTAATGTCGATGTAAGGTTTTGAAACTAAATCGCCCTTAATCACAATATTTGTATCGTTCGGGGCCAATGGCGCTGCCATCAATAAAGCTGTCAGAAACTGACTGGATACGCTGCCATCGACCGAAACCTCACCGCCAGTAAAACCTCCATGAATACGCAGCGGCGGGTAATCCTGCATTTCCAGGTAATCTACTTTTGCTCCGCCCTGACGCAATGCATCAACAAGATGTCCAATCGGCCGCTCTTTCATTCTCGGCTCGCCGGTCAGAACAAGATCATTATCGCCAAGGCACAAGGCAGCAGTGAGCGGACGCATTGCCGTACCGGCATTGCCTAAAAAAAGTTCAAGTGGTTTGTCCGCATGCAGCGAACCGCCCTGACCAATTACTTCACATACCGTGCGATTAGCAGATAGCGTAAAGCTGACACCTAACGCCTGCAATGCGTTAAGCATGTAACGCACATCATCACTGTCCAGGAGATTGGTAAGGCGGGTGGTGCCTTTTGCCAGTGCTGCCAGTAACAGAGCACGGTTAGAAACGCTTTTGGAACCAGGCAAATTGACAGTGCCCTCAACCAGAGCAACAGGTTGTAACGTCAGGGATTCCTGCATGTATTACTTATTCTCCAAATAAAATGCACTTAAACCCCGCAAGGCTGTGAGGTTTACGTTTTTTCAGGTTACAGCTTACATTTAACCATGACGACGCTCAAAATCGACCATAAAATCGGTCAGCGCCTGCACACCTTCCAGCGGCATAGCGTTATAGACAGAAGCGCGCATACCACCCACAACACGGTGACCTTTAAGCGCATGCAATCCTGCTGCAAGAGACTCTTCCAAAAAAACCTTATCCAAAGCTGAATCTGCAAGTTGGAAAGGCACATTCATCCGCGATCGGTTCGGGCTTGCCACATCATTGCGGTAAAAATCACTCTGGTCGATAACGCCGTAAAGCAGATCTGCTTTCGCCTGATTACGTTTATCCAGCTCAGCCACACCACCTTGCTGTTTCAGCCACTTGAATACCAGACCAGAGAGATACCAGGCAAAAGTCGGAGGTGTATTAAACATCGAATCGTTATCGCTCAGCACCTGATAATCAAGGATCGAGGGTAATGATTTAGTGGCCTGTCCGAGTAAGTCTTCACGCACCACCACCAGAGTCAGACCGGCAGGACCAATGTTCTTCTGTGCGCCAGCATAAATTACACCATAGCGATTGATATCAATAGGTTGAGAAAGTATGGTTGATGACAAATCAGCCACTACCACTTTGTCACCAAAATCAGGCTCTTCGTGAATAGCAATACCATCGATTGTCTCGTTGGGACAATAATGAACATATGCGGCATCATCTGACAGTGCCCACTGACTCATTGGGGTAATGGCACGCAGACCATCCACTGTGGTTTTAGCATCAATAACATTTGGTTTGCAGTATTTGGATGCTTCTTTAATTGCGCTGTGCGCCCAGTAACCACCATCAACATAGTCCGCTGATGAGCGGCCACCTAAAAGATTCATGGGAACAGCTGCAAATTGCGCACGGGCCCCGCCATGACAGAACAATACTTTGTAGTTTTCCGGAATTTTGAGTAAATCGCGAAAATCTTTCTCTGCTTCTTCCGCAACATGAATGAACTCTTTACTACGGTGGCTAATCTCCATTACCGACGTTCCAAGCCCCTGCCAGTTGCAGAGTTCATGTTCAGCGCGTCTTAATACTTCCACCGGCAGCATGGCCGGTCCGGAGCTAAAATTGAAAACCTGACTCATTTCCCCTCACCACCTTCATATCAATCGTTTTTGATTCTGCTATCGGTTTTATCACTGCCAACAAGGAGCTGCAATGTTTAATCCGGTAAGCCGACCAGTTCTTCGTGCTGTTACGCAACACGTTGTAAAGCTATGCATGACCTTAGCGATATTTTGTGAGGCTGCTCCAGTAAGACAAATCAGTCCCATACTCAATGACAGGAAAACTGCCAGAATAACGGTAATCAACTTCTCAGCCGCATAGCGCATCAGGCTTAAACCCCGTATTATTGCGCGCTTTCGATACATATCAAACGAGTGGGCACTATGACGCAAACGTATATCCCAGGCAAAGATGCCGCGTTGGAAGACTCCATCGCACGCTTTCAGCAAAAACTACAGGATTTGGGCTTTCATATAGAAGAAGCGTCCTGGCTAAACCCGGTTCCTAATGTCTGGTCGGTTCATATTCGCGATCGCGACTGCCCGCTGTGTTTCACCAACGGTAAAGGAGCCAGTAAAAAAGCTGCGCTTGCCTCAGCACTGGGAGAATATTTCGAACGCCTGTCAACCAACTACTTTTTCGCTGATTTCTGGCTGGGTAAATCCGTTGCCAGTAGTGACTTTGTTCACTACCCGAATGAAAAATGGTTCCCTTTGCCAGACGATAACACCGTGCCGCAAGGTATTCTTGATACAGCCCTCAGAGCATTTTACGATCCCGAGCAGGAACTTAGGGCCAGCGATCTGATTGACTTGCAATCGGGCAATACAGAGCGTGGCATCTGTGCCCTGCCGTTCACCCGTCAGTCCGATCAACAAGTCGTCTATATTCCGATGAATATCATCGGTAACCTGTATGTATCTAACGGCATGTCTGCCGGCAACACGCGCAATGAAGCACGCGTTCAGGGATTATCTGAAGTTTTTGAGCGCTATATCAAAAACCGTATTATTGCTGAGTCCATCAGCCTGCCGTCAATTCCCGATGAAGTGCTGAACCGTTATCCTGCCGTTATCGAAGCCATTACCAGACTGGAAAAAGAAGGTTTCCCAATCCTTTCTTACGATGCCTCACTCGGCGGTAAATACCCGGTTATTTGCGTGGTGTTGTTCAACCCGGCTAATGGAACCTGCTTTGCTTCTTTCGGCGCTCACCCGGATTTTGGCGTCGCTCTCGAGCGCACCGTGACAGAATTATTGCAGGGGCGCAGTCTGAAAGATCTGGATGTATTTACCCCACCAACTTTTGATGATGAAGAAGTGGCGGAGCATGCCAATCTGGAAACCCACTTTATCGATTCGAGCGGGCTGATCTCGTGGGACTTGTTTAAGGATGATGCTGACTATCCATTTGTAGACTGGAGCTTTAAAGGAAGTACGGAAGAAGAATTCGCAACTTTAATGGCAATTTTCCGTACAGAAGAGCATGAGGTTTATATTGCGGATTATCAACATCTGGACGTTTATGCCTGCCGCATTATCGTGCCGGGCATGTCAGATATTTATCCGGTCGATGATTTGCTGCTGGCAAATAACAATATGGGGGCATATCTGCGTGAAACCTTGCTTTCTCTGCCCGAGAGTTGCTGGGAAAAAGAAGATTATCTGGCGCTGATTGAGCGTCTGGATGAAGATGGTCACGATGATTTTACCCGCGTGCGTGAACTCCTCGGCCTGGCTACGGGTAAAGATAACGGCTGGTACACTCTGCGCATTGGTGAACTTAAAGCTATGCTGGCACTGGCCGGTGGGGATATTGATCAGGCATTGATCTGGACCGAGTGGACCATAGAGTTTAACGCTTCTGTTTTCACTCCAGCCCGGGCTAACTACTACCGTTGTCTCCAGACGTTACTCCAGTTAAGTCAGGAAGACGAAAGAGAGCCCTTAAAGTATCATCACGCCTTTGTACGTATGTATGGCGATGAAGCGGTTGAAGCCGCCTCAGCAGCGCTCAGCGGTGAAGCACCATTTTATGGCTTGCAGGCGATTGATGAGCAGCTTTTAGCACTCCCGGCACATCAGTCTTTATTGGCCGCTTACGAAAAACTTCAGCAAGCTAAGCGCCAAAACTGGCAATAATAAGTATTCAGGTGGCCTGTAATAAATTAAACAGTCCACCTGCTATTTCAGCGCCACTTGATAATTTATTTTTCCAAACATATTAATTGAGTTCTTCTGAAATAAGATCCACTAATATGAAAAAATAACAATTCATTTATATTCACCTCTAATTTTTTACATTATTTTTTGTCAAATTCAGAGCACCTCAACTTTTTTTAAGTGGATTAAAAAATTTTTTATTCATATTTATCATAAAGTTAACACGAAAAACCACAACAAAAACAGGGTGTTAAATATTTCCGGATTTGCGTTATATGATCTGAATCAATTTCTAACCTATACTCCTTTGCTAGTATTTTAGCGTTGATTAATTCAGGGAGTAGTTAGTGTGAAAGCTGGCAACCCGTTCGATTTACTTTTACCGTCTGAAATGGCTAAGGTCGCTGAAGAAGCCGGTGTATATAAAGCGACAAAACGACCCTTCACGACTTTTTTCCTGGCTATTACTGCCGGGGTTTTTATTTCCATCGCTTTTGTTTTTTACATCACCGCCACTACCGGTACTGAAGGTGTTCCCTATGGACTGGCTAAGTTAGTCGGCGGAATATGCTTCTCACTTGGATTAATGTTAGTGGTGGTTTGCGGGGCCGATCTGTTCACCTCGACCGTGTTGACTATGGTAGCAAAAGCCAGTGGTCGCATCTCATGGGGTCAACTCAGCCGCAACTGGCTCAACGTTTATATTGGTAATTTCTTCGGCGCGATCTTTTTTGTCGGGCTGATCTGGTTTGCTGGCCAGTATATGGCGGCAAATGGTGCATGGGGGTTAAATGTTCTGCAAACGGCTGACCATAAAATGCACCATACTTTTATCGAAGCAATCTGTCTTGGCACTCTGGCGAATCTGATGGTTTGTATGGCCGTATGGATGAGCTATTCCGGTCGAAGTCTGACTGACAAGATGTTAGCAATGGTCCTGCCAGTAGCCATGTTTGTCGCCAGTGGATTTGAGCACAGCATCGCAAACATGTTTCTTATCCCAATGGCTATCGTAATCAAAGATTTCGCCTCACCTGAGTTCTGGCAGGCTACCGGCACCACTGCGGCTCATTTTTCCAGCCTGACAGTCCGTAACTTTGTGATGGACAATCTCATCCCGGTCACTATTGGCAATATTATTGGTGGTGGATTGCTGGTAGGTCTGACGTACTGGGTCATTTATCTGCGTGACGGCGATCACCACTGAAAAAGACAGATTTGGCATCCGTCGCCTGCCTGTTAACGGTGGCGGAAACGCAGGAACTCAATGTAATTAAGGTAGGTTCAAATGAGCGAGCAAAATGAAAAACAGGCTGCTGCCTGGGCAGGCTTTGCACAAGGTGAATGGCAGAACAGCGTAAACGTTCGTGACTTTATTCAGAAGAACTACACTCCCTATGAAGGCGATGAAGCCTTTCTGAGTGGCGCTACTGAAGCAACGACTGCGCTGTGGGATCAGGTAATGGAAGGCATTAAGCTGGAGAACCGCACCCATGCACCTGTTGATTTCGATACCGACCTTGCAGCCACTATCACCTCTCATGATGCGGGCTATATTAACAAAAAGCTGGAAACTATCGTCGGGTTGCAGACTGAAGCCCCTCTGAAACGCGCATTGATACCGTTTGGCGGCATCAAAATGGTTGAAGGTTCTTGTAAAGTCTATGGTCGTGAGCTGGATCCTGGCCTGAAAAAAATCTTCACTGAATACCGTAAAACTCATAATCAGGGTGTGTTTGATGTTTACACGCCTGATATTCTGCGCTGCCGTAAATCAGGCGTGTTGACCGGTCTGCCAGATGCCTATGGCCGTGGCCGTATCATCGGGGATTACCGTCGTGTCGCACTTTACGGTATCGACTTCCTGATGAAAGACAAATTTGCTCAATTCACTTCATTACAAGGCGACATGGAAAATGGTGTGAATCTGGAATCGACCATTCGCCTGCGTGAAGAAATTGCTGACCAGCATCATGCTTTACAGCAGATTAAAGAGATGGCAGCAAAATACGGTTGTGATATCTCTGCGCCAGCAGCAACCGCTCAGGAAGCAGTGCAATGGACCTATTTTGGTTATCTCGCGGCGGTTAAGTCACAGAATGGCGCAGCGATGTCCTTTGGACGCGTCTCCACCTTCCTTGACGTTTATATAGAGCGAGACCTCAAAGCAGGTAAAATCACAGAGCAGCAGGCGCAGGAATTAATTGACCATCTGGTGATGAAACTGCGTATGGTGCGTTTTCTGCGTACTCCGGAATATGACGAGCTGTTCTCTGGTGACCCCATCTGGGCAACGGAGTCCCTCGCCGGAATGGGTGTTGATGGCCGCACTCTGGTAACTAAAAACAGCTTCCGCTTCCTTAACACGCTTTACACCATGGGCCCGTCCCCTGAACCCAATATGACTATTCTGTGGTCTGAAAAACTGCCACAGAACTTCAAAAAATATGCCGCAAAAGTCTCAATTGACACCTCATCTGTTCAGTATGAAAACGATGATTTGATGCGCCCTGACTTCAATAACGATGACTATGCAATTGCATGCTGCGTCAGTCCAATGATTGTCGGTAAGCAGATGCAGTTCTTCGGTGCCCGTGCCAACCTCGCCAAAACCATGCTGTATGCTATCAATGGCGGCGTGGATGAAAAACTGAAAATGCAGGTGGGTCCGAAAGAAGCACCGATGATGGATGAAGTGCTGGACTATGACAAAGTAATGGATCGCATGGATCACTTTATGGACTGGCTGGCGAAACAGTACGTCACCGCTCTGAACATCATCCACTATATGCACGACAAGTACAGCTATGAAGCTTCGCTGATGGCACTTCACGATCGAGATGTCTATCGCACCATGGCCTGCGGTATAGCCGGACTGTCAGTTGCGGCAGATTCTCTTTCAGCGATTAAGTATGCAAAAGTTTCCACCATCCGCGATGAAGATGGTCTGGCCATCGACTTTAAAATCGAAGGGGAATATCCACAGTTTGGTAATAACGATGCCCGCGTAGATGATATTGCCTGCGATTTGGTTGAACGTTTCATGAAGAAAATTCAGAAACTGCAAACTTATCGTAACGCGGTACCAACCCAGTCTGTCCTGACCATTACATCTAACGTGGTGTATGGTAAGAAAACAGGTAACACGCCGGATGGACGTCGGGCGGGTGCACCGTTCGGGCCTGGAGCTAATCCAATGCATGGTCGCGATCAAAAAGGTGCTGTTGCCTCATTAACTTCCGTCGCTAAACTGCCATTTGCCTATGCGAAAGATGGTATCTCCTATACCTTCTCTATCGTGCCAAATGCGTTAGGTAAAGATGATGACGTGCGCAAAACTAACCTTGCAGGTCTTATGGATGGCTATTTCCATCATGAAGCCAGCATTGAAGGCGGTCAGCATCTGAACGTAAACGTGATGAACCGTGAAATGCTGTTGGATGCCATGGATAATCCTGAGAAATATCCTCAGTTGACTATTCGCGTTTCTGGTTATGCTGTTCGTTTTAACTCGTTAACCAAAGAGCAGCAGAAGGATGTCATTACCCGCACCTTCACTAAGACTATGTAAACGCTGTTTGATCTGAGTTCAAAAGGCTCCTTACAGGAGCCTTTTTTCCAGTCTCGTTTGTCAGCACTCTGAATCACCTCCAGGTTGCTGACAAAACAGACTTAACGCAGCTTAAGACTGCGTATCTGCCACCCGGCGGATTATCACCGTGGAGAATTCATCGCAATGTCAGTAAAAGGCCGCATCCATTCATTTGAATCCTGCGGGACCGTAGACGGCCCCGGTATCCGTTTCATTACCTTCTTTCAGGGCTGCCTGATGCGCTGTCTCTATTGCCACAACCGTGATACCTGGGATACACACGGCGGTAAAGAGATTACCGTTGAAGAATTGATGAAAGATGTGGTTTCTTACCGCCATTTTATGAATGCTTCCGGCGGCGGTGTTACCGCATCGGGTGGCGAGGCTATTTTGCAGGCTGAGTTTGTTCGTGACTGGTTTCGCGCCTGCCACGCGGAAGGAATTAATACCTGCCTCGACACCAATGGTTTTGTTCGCCGTTACGATCCGGTTATTGATGAGTTACTTGAGGTGACTGATTTAGTGATGCTGGATCTGAAACAAATAAATGACGACGTTCATCAGATTCTGGTAGGTGTTTCCAATCATCGCACACTTGATTTTGCCAGATACCTTGCCAAAAAAAATGTAAGAACGTGGATCCGTTATGTAGTTGTTCCCGGCTATTCCGACGATGATGAATCAGCGCACCGTCTCGGTGAATTCACCAGAGACATGGGCAACGTTGAAAAAATCGAACTGCTTCCCTATCACGAGCTGGGTAAACACAAATGGCTGGCAATGGGAGAGGAGTATAAGCTTGGAGACGTGCATCCCCCCAGGGCTGAGACAATGGAACGGGTAAAAAATATTCTTGCCAGTTATGGTCACAAAGTCATGTATTAATGAAAAAGAGCGAGCTGTCTGGCTCTTGTTCATGCATGTGCAATTGGCGTTGCATGCTGGTCCACTTTACGTAGCAACATCATCAGATAAACGACCGCCACTGCCGCTATCATCACAAACAAAACCCGGTCGGAATAATTCTGCATCAGCATGGATGTCATGGCCGGACCCGCAAGGCTGCCGATGGTATAGCTGAGTAACAGCGCCTGATTCATTGCCACCAACTCATGGTGATTAACTTTTTCACAGGCCCAGGACATGGCTACCGGATAAAGTGTGAATCCCGCAGCCCCAAGAACAAACAGTGCAGGTGCCATTGCAGCGTTACTCAACATGGCCAGCGCGCCAAGAATGATCCCAAAGACCTGCACACGCAATACCAGCAGACGGCCATAGCGATCGGCCAGACGTCCGACCGGCCACTGGCCGACAATTCCCGAACTGACCAGAAGAGCCATCCAGTAACCAACCGTGGCATCACTCATCCCCTGATGTGACAGATACAACGGCATCAGTCCATACAGTGACCCCAACAAAATACCGGAAATGATGCAGCCACTGATGCCCGGTCTGGCGCTACGCAGACGGAGCATTGGCAATAGTCTGCCCGGCGTCGTCTCTTCATTATTGTCTTTGGATGTCACTTTGGTGAAAACCAGGGGAAGGATTGCTGCTATGACCAAACCTGTAACCCACGGTAGCACATGGAGTAACTCGGTTGACACTTTGCTGACCAGCAATTGTCCGGTTACGGTCGCAAGATAGTAAACAATCATATAAGCAGCAAGCAACTGGCCACGGTTACGTATTGTACCGCTACAAAGCAAGGCACTTTCCACAATAACCCAGATTAATGCACAACCGATGCCGGCAAAAAAACGTGAGGCTGACCACGCCCACATACCGTTCTGCAAGCCAAGCGCTATAGTGCCAAGTGCAAAAATAACCGAAGCAATGTAATAGCTGCGGTTAAAACCAAAACGTTTAATGACCCAACCAGCCAGTAAGGTACCCACCAGATTGCCGCTGTACCAGGCAGAACTGACCACCCCAACCTGCCAGGTTGGCAATAATTCATGGGTGAGCCATAACGGCACCAACGTATTAAGAACAGCAATAGAAATTGTCAGCAGTAAAAGGCCGCTCAGCAGCACAATAACAGGGCGGGACCAGGTTGACATTGTCAATAAACACCAAAACGGCGGGGAGAGTGAACGCATAATGCCAGTTAACAAACTATTGTCAACGGAGACAGATTCACCAACGCACAATTTGCCAGCCAGCAATTTAATTTGCTTATCCGAAAGCGATTAAATCTGTGCCCGTTTCACTTAATTATTAGTTTAATCATATATAAAACAGAAAATTAAAAATTTCAGCGTGGCAATTTTCGATAAAGTATATTACTGGAAAGGTTTCTTTGTTTAAGCAGAATTTCTGAAGGAAGAGAGCGGTTTTTAATTTCCCTGAAAACAAACCTGCCGGCTACAGCCGGCAGATTCAGACAAAATCAGCCAATAAATTCCAAATTTTTCATGTATGGCCGCAATACATCCGGTACGGCGATGCGACCGTCAGCCTGCTGGTAGTTTTCCAGTACCGCAACCAGGGTACGGCCTACTGCAAGTCCTGAACCATTTAATGTATGCACAAGGCGTGGTTTCTTTTCGGTTTTGCTACGGCAACGAGCCTGCATCCGACGTGCCTGGAAATCGCCCATATTTGAACAGGAAGAGATTTCACGATAAGTATCCTGTGCAGGAAGCCACACTTCGAGATCATAGGTTTTAGTTGAGCCAAAACCCATATCTCCGGTACACAGCAGTACTTTACGGTACGGTAATTGCAGCAATTGCAGCACTTTTTCCGCATGTCCGACCAGCTCTTCCAGAGCCTGCATTGAGTCTTCAGGCCGGGTGATATGCACCATTTCAACTTTATCAAACTGGTGCATACGGATCAGGCCACGGGTATCGCGCCCGTAAGCACCTGCTTCAGAACGGAAACAGGGTGTGTGTGCAGTAAATTTGAGTGGCAGCGACTCTTCTTCAAGAATTTCATCGCGGACCATATTGGTCAGAGGGACTTCAGACGTTGGTATTAACGCGTAATCACTGGCTGACGCTTCCTCTTCCAGGGGGCGGGTATGGAACAAATCTTCGCCAAATTTCGGTAGCTGCCCTGTACCATATAATGATGCGTGATTTACCAGGTAAGGCACGTACGTTTCCAGATAGCCATGCTGCTCGCTGTGCAGATCCAGCATAAACTGACTCAAAGCACGGTGCATCAGGGCAATCTGTCCCTGCATAACCACGAAGCGAGAACCTGTAAGTTTGGCCCCCATAGCGAAATCCAGTCCACCCGCCATTTCACCCAGTTCAACATGGTCACGGACCGCAAAATCAAATTTTTGTGGTTCTCCCCAGCGTGAAATTTCCAGGTTTTCGCTGTCATCTTTACCTGACGGCACTTCGTCAGCGGGAATATTAGGAATGGCCAACGCTGCATCACGAATTTCATTCTGCAACTTGTCCAGTTCCGTTTTGGCCGCCTCAAGCCGCTCGCCGAGTGCGTTCACTTCCTCACGTAACGGCTCGATATCTTCCCCACGCGCTTTGGCCTGCCCGATAGTTTTGGATCGGGAATTACGTTCCGCCTGAAGCGTTTCCGTTTCGACCTGCAAAACTTTACGGCGTTCTTCTTGTGAACGCAGTGTTTCAACATCCAGTTTAAAGCCCCGGCGTGCCAGTTTTTCAGCGACTGCGTCTGGCTCATTACGCAGCAGATTGGGATCGAGCATGCTTATCCTGTGATTAATATATTGAAGTAAAGAGAGGGATGCATACGGTGTGCGAATGCGTTGAATTTATTGCTAACCTTACCGCAACGACCGTGTCAACGATAGCGTTTTGTCGGGCTATTTTTATCCTGTTCATTAAGCCAGGCCAGCTTTTCACCAATCTTTCCTTCCAGCCCGCGAGAGGTAGGCTGATAGTAACGCGTCTGCGCCATCTGTGGCGGAAAGTAATTTTCTCCGGCTGCATAGGCATTGACTTCGTCATGTGCATAACGATACTCAGCACCCAGCCCCATTTCCTTCATCAAGCGGGTTGGTGCATTGCGCAGATGCTCCGGCACATCATAGTCAGGGCTTTCACGTGCATCGCGCATCGCAGCCTTAAAAGCGGTATACACAGCATTACTTTTCGGCGCACAGGCAAGATAAACAATCGCCTGAGCAATGGCTCTCTCCCCTTCTGCTGGCCCCACTCTGGTGAAACAGTCCCATGCCGCAATGGCTACCTGCATACCACGAGGATCGGCGTTGCCAACATCCTCAGAAGCAATCGCCAGCAATCGACGCGCCACATAGAGAGGATCGCCGCCCGCAGTAATAATCCGGGCGTACCAGTACAAGGCTGCGTCCGGCGCAGAGCCGCGAACCGATTTATGCAATGCGGAAATCAAGTCATAATAGCGGTCGCCCTTGTTATCGAACCTGGCGCTGCGTTCTCCTGATACTTCGTTTAACAGTTGGAGACTGAGTTCACGCTGCCCTTCAGCGTTCACTTCCGCCATATCGGCCATCATTTCCAGCGTATTCAGAGCCCTTCGGGCATCGCCGTTGACAAGGCCAGCCACCATTTTCCGGGTTTGATCTGGCAGCACGATATTTTCATTACCATAGCCGCGATCGCTGTCTCTCATTGCCTGAAGCAGAACCGTTTCGATATCGTCATCGGTGAGGGATTTCAGCAAATAAACGCGCGCTCGTGATAACAGGGCGGAATTAAGTTCGAATGAGGGATTTTCGGTGGTGGCACCAATAAACGTAATGGTGCCATCTTCGATATGGGGCAGGAAAGCGTCCTGCTGACTTTTGTTAAAGCGATGCACCTCATCAACAAACAGGATAGTCCGGTGCCCGGCATTACGGTTTTGTCGCGCACGTTCAATGGCTTCACGGATCTCCTTCACACCGGAAGTCACAGCAGAGATCCTTTCCACATCGGCCTGACCATAATGGGCAATGATTTCGGCAAGAGTGGTTTTGCCTGTTCCCGGTGGGCCCCACAGGATCATAGAGTGCAACTGTCCGGCTTCAATCGCTCGCGGCAATGGTTTACCGGCCGCCAGAAGATGCTGCTGCCCGATATATTCTGCCAGAGTGCGAGGCCGCATCCGGGCGGCCAGCGGCTGAAAATTATTGTGGGAGAAATCCAGTGACAGATTACTCACGTGCTGACCTCACTGACGTTGATCGTCAACCGTTACCCCTTTCGGTGGCGTAAACGTAAACCTGTCGCTGCTGACTGCGCCATTTTGCTGGCTTTTCAGCGCATAGCTACTGCGCTGACCATCCTGCTCTACCGCACTGAACTGATGAATAGTGCCGTTCGTTGAGACGTTAATGGTGAACTGCTTGAGATTACCATCAGCCGATTTTGGCGTCAGTTCAAAGCTGTCACCCTGCTGGCGGATGTTGTACTGCTTCCAGTCACTGCTTTGATTGCGGGCAATCAGCATAAAGGGCGTATTGCTGGTGGCATCTTTCAGCCAGGTGGCACTGGCCTGCTCGACAAAGGGATTGTAAAACCATAGCGTTTTGCCGTCTGAGATAAGAATGCTTTCATCTGGTGCTGTCATGTGCCAGTTAAACAGGTCAGGACGCTTAACCCACAGTTCACCTTCACCCTCCTGGACAGACTGACCACTGCCGTCAGTCACTTTCTGAGTAAAACTGGCGTGGAAGCTGCTCACTTTATTCAGACGCTGTTGCAGATCGGAAGAGGCATCGGCGAGCACAGTGGCCGAACTGAAAAGCGCCATCAGACAGCAGGTAAGCAATACTTTTTTCATCACGACATCCTTATTGAAACTGTTTATCCCCCCTGCCGACAGGGAAGTTTGAGTGAATAACTGTAGCCAGCCAGAGAAATCATCAACAGCAGATTAACCTGAATACAACCGTCACATGAGATGTGATATGGGGGTTAAGCCCGAAAACTCAACGGGCCGGATCATCCCGGCCCGTCTGAACGGAAAAATCATCTGTTTGTTAAATTTCGTGCGGTGGCGGTGACAAGACTTCACGGTTGCCATTATGACCAGGTGAAGAAACGATGCCCTGTGCTTCCATCTGCTCAATAATACGTGCCGCACGGTTATAACCAATACGGAACTGACGCTGTACGCCCGATATAGATGCCCGACGTTTTTCAACCACAAAGGCTACCGCCTGGTCGAACAGCGGGTCCAGTTCTTCATCACCATCCAGTCCTGCTGCGCCACCTTCACTCTCTTCACCAGCAGTAATGCTGTCTATGTATTGCGGACGTCCACGCGCCTTCCAGTCCTGCACCACTGCATGAACTTCCTGATCGCGCACAAAAGCACCATGAACGCGCACCGGCATAGAAGAGTTTGGCGGCATATAAAGCATATCCCCCATACCCAACAGCGACTCAGCTCCCCCCTGATCCAGAATGGTCCGGGAGTCGATTTTACTTGATACGGTAAAGGCAATACGGGTTGGAATATTGGCTTTAATCAGGCCGGTTATCACGTCAACCGATGGCCGCTGAGTAGCCAGAACAAGGTGAATACCTGCTGCACGTGCTTTCTGTGCCAGGCGGGCAATCAGCTCTTCAACTTTTTTACCCACCGCCATCATCAGATCGGCAAATTCATCGACCAGCACAACAATATAGGGCAGTTTTTCCAGCACCGGCGGCGTGGTATCCATACTGTCGCCCGGTTTCCAGAATGGATCCGGGATGGGGCGTCCCATCGCATCTGCCTGGGCGACTTTTTCGTTATAGCCAGCGAGATTGCGCACGCCAAGAGCTGACATCAGCTTATAACGACGCTCCATTTCACCCACACTCCAGCGCAGCGCATTGGCCGCATCTTTCATATCGGTAACTACTTCTGTCAGCAGATGCGGAATACCCTCATACACCGAAAGTTCAAGCATTTTAGGATCGATCATAATAAAGCGCACATCTTCCGGCGTGGCTTTATATAACATGCTGATGATCATCGCATTGACGCCGACTGACTTACCAGAGCCGGTAGTACCCGCCACCAGTAAATGCGGCATTTTGGCCAAATCAGCAACGACAGGCTGACCGGCAATATCCTTGCCCAACACGACAGAAAGTGGCGAAGGATTATCGCGGAATTTGTCACACTCCAGGACTTCCCGCATATAGACTGTCTGGCGGTGTTTGTTAGGCAATTCCAGGCCGACATAGGGTTTACCAGGTATCACTTCAACCACACGCACAGCCACAGCGGAAAGTGAACGGGCAAGGTCACGCGATAAATTAGAAATACGCGCAGCCTTCACACCGGGTGCCAGATCCAGTTCGAAACGCGTGATGACCGGGCCAGGAGAGATACCAACAACCTCGGCTTTCACCCGGTAATCAGCCAGCCGCGCTTCTACCAGGCGGGCCGTCTGCTCCAGCGAAAACATATCGACGGGTTCCGCTTCAGCAGGCGGGGCAGTAAGCAAATCCAGCGTCGGCAACGGCGTTGTCGGTTTTTCCAGAGGCTGCTCATGGCGAACCAGGAAAGGATGGAACAGGCTGTCCGCAACCGGCGAAGCAGGCTCTTCCTTCTCCACAACAACAGGCGTGGATTGTTGAACCGGTGGTTGCTGCCATGCAGGGGCGGTCGGTTGTTGCGGAGCAGCCATGGATTGCGAGACAGGTGCCGCAGTTTGCTGCTGCCAGTGAAGGTCATCCTCCTGCCCTTTTTCACCAGCCACAGGCAGCGTAAACAACGGCTCCGCAGGCCCCTCGTCGATCAGATCGTTGACCGGTAAAAAATCGAAGGCCCCTGCCGTATCAGGATGAATGACCGCGCTGTTATCCTGATCAGACGCGTGAGCATATCGTTGGTTCTGCTGCGTGGCGAACTGACGGGCAAGCGCAGCCTGTTGCAGAGCTTCTTCATCCTCGTCACTGAAGTCTTCGCCATAACGCACCTGCTGCTGTGCAAAAAATGCCTCGCGCAGTTGCGCCTGCTCTTGCGCATCACTCTCATCACCAGAAGAGGGGGTTGGCTGAGGCTCAGCACTTTGCTGCAACAGCTCCTGCTCCCTGGCTTTCTCTTCTGCCATTCGTTGTGAAGGTAATTTAATCCCCCAGGATGCCAGCTCCCGCCGGGTGGGCAATTTAACCGGATTAGGACGCGGTAACTCTGGCCCAATCCCCTGCTTAACCTGAGAATTAGCCGGATCGCTGGTTGCAGTAAAACCTGGCATAAATGGTGCCGCGGCGGCTGTTTTAGCTGCATCAACAACGCCAGGCTGAACATTTTCAGGTTGAGAAACCGATGGCGATGAAAAATCAAACGGTGAAGAAGCAACGTCGCGCCAGTTGCCCATCTTTGGACCGTCGTCGTCTTCTTCTGACGCCACGACAGCCGCAGGCATCTCATCCGGCACGGAAAAACGATAAAGCGTTGGCGGGACTTCTTCTGAAGGCGTCTGAGCAGTTGTGTTTCTCTGAACCTGTTGGGCTCCGCCCGGAGACTGAGAAGAATCTTCAGCAGAAGAGAATCCGGTCTGGGCGGCAGGAGGAACCGTTGTAAATTGGCTGGCAGAAGCAAGCGCAGGCGGTGAGAGAGGTGCAGAAGCTACAGCTCCAGCTTTTGCAGCTGCCACCGGGCTGTTCAGCAGTGGATCGTTCTCATCGTCATACTCTGCCCGCTGGGGTTTTTCAGGTGCAGAAAGTAACACGTCATCTTCATCAGAACGTTGAGCCGTTGCAGCTGATGAACCGGCAGGCTTTTCATGCGGTTCGTCATCATATTCGTCCTCATCATCCTGCCAGCGTTCATCCTTACGCGAACGATTGCTGGCAAAAGTGAGTACGCCCATGACCACAGCACCGATTTTTTCAGCAATCGTCAGCCAGGACCATCCCGTGTAGAGCGTGAGGCCTGCCGCCCAGATACAGAGCAGTGTCAGGGTTCCAACTGCGCCACTGAACCACGGTGACATGGCATTGCTCAGCAGGCTGCCAATTACGCCACCCGAGGCAAAATACCAGATATCATCTGCATTCAGCGCAGCCAGACCGCAGGTCGTCACCACCAGAGCCAGTACGCCGATGAGGCGCAGTGCCACAGCAAAATAATCGATGTAATCCTGCGCATTACGCTGCCGGAAAGCAATCCAGCAAAGACCACCAATGACGGGAGGAATGGCATACGCCATCACACCAAAAATAAAAAACAGGGTATCGGCTAACCAGGCACCGGGTCTGCCACCCAGGTTATGGATAGGTTCGTGCCAGGCGGTTTGAGACCAACTGGGATCGGATGGATTGAAGCTTACCAACGCCGCCATCAGATAAATGGCGAACAGAGCAACAATAATCAGTAATGCTTCCAGCAGACGTCGTCCGCTGCTCAGCGGTTGTAACGAAACTTCTTTATCTTCTGTGTATTCCTGGCTCAAGCGCATCTCCAGGTGCCTGTAAACAATGAAGGCAACAGCGCCGGGATTAACCGACGCTGGACCTGTATGAATTCACAGGAGTGTACCGAAATCTTCCAGGTTTTGCACCTGCTCTGTGTTACCGGGTTTTAATGACCAGACGGTTGCTTTGTTTCACCTCTTCCATCACCACATAGGTGCGCGTATCGTTCACACCCGGCAGTCGCAGCAAGGTTTCACCCAGCAACTTACGATAAGCTGACATATCTGGCACACGCGTTTTCAGCAAATAGTCAAAATCGCCTGAAACAAGATGACACTCCTGAGTTTCCTCAAGTTTTTGTACCGCAGCATTGAATTGTTCAAACACATCCGGCGCGCCACGATTCAGAGTAATCTCAACAAACACCAGCAGCGAAGCATCCAGATAGTGCGGATTTAACTGCGCAGTATAGCCGAGAATAAATCCCTGTCTTTCAAGACGGCGGACGCGTTCAAGACAAGGTGTCGGTGATAAACCTACTCGCTTGGATAACTCGACATTGGAGATACGCCCATCCTTTTGCAGTTCGTTGAGGATATTGCGATCAATTCTGTCAAGATCTTTACCGGGCCGTTTTTTATTGTCTACCATTATTATTGTCTCTCTTAATACCTTCCCTTTACCTGCCATGCCCTGATCACATTCATTATCACAGGGATGTTCTAAGTGAAGTCTGGAGCCTGCTGCGATATTTCACGCACATCCGTATGAAGCATGTTGTCTGTCCACACCATGCTTCATGACCAATGACAGACCGGGTGTATCCGACCGGAAGCACAAAATCAGTCGGTTAAACCGATCTGCCAGTCGAAAAACCCTTTGCTTCCTACACTGTTTTCGCAAAAGCACAGCTGATTGTCAAAGTAAAACAACTAAAATCAGTACAACATGCCAGACGTGTCGCTGGATGACTGTTTTTTAATGGATATTTGAGCTACCCTGCACCATCTGAACTCATTTCCCGCGCTGTTTTTGCCCATCATTCCCCATTCTGGTTCAATGTAACATTGGTTAAACCTTTTGCAGCCATTGTTAACAAAATTGCTGAATGCTTTTTTTGCCTTCTCAAATTCCCTACAATCAGCAGCAGGGTAGAGAGTAAACACAGTTGAGGGTCTGATGAGCACCGCCAAACATAGCAAGTTACTGATTCTGGGCTCTGGTCCAGCTGGTTATACCGCTGCCGTTTATGCTGCACGCGCCAATCTGGAGCCGGTCCTGATCACTGGTCTGGAAAAAGGGGGACAGCTGACCACCACCACTGAAGTGGAAAACTGGCCGGGCGACCCGCACGATCTTACCGGGCCCCTGTTAATGGAGCGTATGCAGGAGCACGCCGAGAAATTTAATACTGAGATAATTTTTGACCATATTCACAGCGTCGATTTGCAACATCGTCCGTTCCGACTGACGGGCGACAGCGGCGAATACACCGCTGACGCCTTAATTATCGCTACAGGCGCTTCCGCACGTTACCTTGGGCTGCCTTCGGAAGAAGCGTTCAAAGGAAGAGGCGTATCGGCCTGTGCTACCTGTGACGGATTCTTTTACCGTAATCAGAAAGTGGCGGTCATTGGCGGCGGTAATACCGCCGTTGAAGAAGCACTTTATCTGGCAAATATCGCCGCTGAAGTCCATCTTATTCACCGGCGAGACAGTTTTCGGGCAGAAAAAATCCTCATTGATCGTCTGATGGAAAAAGTCAGCAACGGCAATATTGTGCTGCATACTCATCGCACGCTGGACGAAGTCACCGGCGACCAGATGGGCGTCAGTGGACTGCGCCTGCGTTCAGTGCTTGATGATACCCAGACCGAAGAACTGGACGTCGCCGGGCTGTTTGTTGCCATTGGACACAGCCCGAACACCGCCATCTTTAAAGATCAGCTTGAACTGGAAAATGGCTATATCAGAGTACAGTCTGGTTTGCAGGGCAATGCCACACAGACCAGTATCCCCGGCGTATTTGCAGCCGGCGATGTGATGGATCACACCTATCGGCAGGCGATCACCTCTGCCGGCACGGGCTGTATGGCCGCACTCGATGCTGAACGCTATCTGGATGGATTAGTTAAAAATTCTCAGTAAGTTGTTAAAATCCTGCATCAATTTTTCTAAAGGCGACCGCCAGCGTTCGCCTTTTTCCCTTCTGCGTTGTAACATCGTCCATCCTCTTTCCCGATAAATTACGGGTCGTTGCAGTGACCCTGACACTTAGCATCTGGCTCACCTGGTCATGAATAAATCACGACAGCAACAGTTATTACGCTGGCTAAAAAGCCAGAGCGCCCACAACACACGCTGGTTGCGCCTTTCACAACTTCTGGGCCTTTTCAGTGCGTTATTAATTCTCGTGCAGGCCTGGCTGCTGGCAGGACTATTACACTCGTTGATAGTCAGCCATCTCCCCCGCTCAGCTCTCCTGTCGCAGTTTATTCTGCTGGGTGGCTGCTTTGCTCTGCGAGCTGTGCTGCTTTGGCTACGTGAAAAAGCCGGATTTGAATATGGCAGAGTTATCCGACAACGTTTGCGCCAGACCGTTCTGGAACGGCTGGAGTCGCTTGGGCCAGCCTGGATCCAGGGTAAACCCGCAGGGAGTTGGGCGACTTTATTGTTGGAACAGATTGAGGATATGCAGGATTACTATTCCCGCTACCGACCGCAAATGTTGCTGGCAACGCTTGTCCCCTGCTTTATTCTGCTGACACTACTCCCGGTCAACTGGGCCGCAGCGCTAATCCTGCTGGTAACAGCACCCTTAATCCCCCTTTTTATGATCCTGGTTGGCATGGGCGCGGCCGATGCCAACCGTCGAAATTTTCAGGCACTGTCCCGACTCAGCGGTCATTTTCTTGACCGGCTGCGCGGGCTGGACACGCTGCGACTGTTCTACCGTGGTGAAGCGGAAACACATCATATTCGCCAGGCCTCAACGGATTTTCGTCAGCGGACAATGGACGTTTTGCGTATTGCTTTTCTTTCCTCAGCAGTACTGGAGTTTTTCGCCTCCATTTCTATTGCCGTGGTGGCGGTTTATTTTGGCTTCTCCTACCTGGGCGAACTTAACTTCGGTCATTACAATGCGGGTGTCACGCTGTTTGCCGGCTTTCTTTCGTTGATCCTCGCACCGGAATTTTTCCTGCCGCTGAGAGATTTAGGCACTTTTTACCATGCTAAGGCCCAGGCAACCGGCGCAGCAGACTCGCTTGAAGCTTTCCTGACGACAACAGCAGAATATCCGCGCAGGCAAGGTAACCAGCAGCCCGATTTCAGTGCCGGACTGACCCTTGTGGCTGAGGGACTGATGATACTTTCACCACAAAATACGCTGCTGGCAGGCCCGCTGGATTTCACCGTCACTCCCGGACAACGCATTGTCATTATTGGTCAAAGTGGAGCCGGAAAAACCTCCCTGCTGAATGTGCTGTTGGGTAACCTTCCCTATCAGGGGTCGCTGCGAGTTAATGAGGTGGAATTGCGTGACATCCTGCAAGAACACTGGCATCGACAACTGGCCTGGGTTGGACAGAATCCTCTTCTGCCAGCCAGTACGCTGGCGGGGAATATCGCGCTGGATGGAAGCAATCATCCGGCAACACTCCGGCAGGTTTGCGACGCCGCTGGCGTCACAGAATTTCTCCCTTTGATGGCAGATGGCCTGTCAAGTGAAACCGGCGAGCAGGCAGCAAACCTCTCTGTCGGGCAGGCCCAGCGTATCGCCGTGGCGCGGGCGCTGTATAAGCCCTGCAAACTTCTGCTGCTGGACGAACCCGCTGCCAGTCTGGACAGTCACAGCGAAAACCATGTCAGTCAGGCTTTGCTGGCAGCCTCCCGACAGCAAAGTACGTTGTTAGTCACCCATCAGTTACATCAGTTGCACCTGTGGGATGAAATCTGGCTGATGCGTGAAGGAAAGCTTATTCAGCAGGGTAGCTTCCGGCAGTTATCGCAGCAAGGCAGCGCATTTGCCGAACTTATTTCACGACGTCAGGAAGCGGAATAATGAAAACGTTACGCCCATTCTTAGCGCTTTACCGCCGTCATTTCTGGCGTTTGTCCCTCGGAGTAATACTGGCCGTTGTCACTTTGCTGGCGAGCATTGGTTTGCTTACCCTGTCCGGTTGGTTTCTCGCGGCCTCTTCCCTTGCCGGGTGGGCTGGTTTGTACAGTTTCAACTACATGTTACCCGCCGCCGGTGTGCGGTGTGCCGCTATCAGTCGCACTGCTGCACGCTATTTTGAGCGACTGGTAAGCCATGATGGCACCTTCAGAGTGCTTGAACATCTGCGGGTTTTTACTTACAGCAAAATACTGCCTCTTTCTCCTGGCGGTCTGGCAGGTTTTCGTCGTGCCGATTTGTTGAACCGGCTGGTTGCCGACGTTGATACGCTTGATCACCTTTATCTGCGCATTATCTCACCGTTGTTGGGTGCACTGGTCGTCATTCTGGTGGTATCTGTAGGTTTGAGCTGGCTGGACTGGCAGCTGGCGCTGATGACAGGCGTGATACTGCTGCTGACCCTGTTGATCCTGCCGCCGCTTTTTTACCAACTGGGAAGCCCTGCTGGCCACGCTTTAACCCGCTTGCGGGCACAGTATCGCGCTCAACTTACCGACTGGTTGCTGAGCCAGAATGAGCTGAAACTGTATGGTGCTGCGACGCGTTTTCGAGAGGAACTTAAGACAACAGAGGCACAGTGGCAGGATGCCCAACGATCCCAGGCCTCGCTGGGCGGACTTTCCCAGGCTTTGTTGCTGACCATAATGGGATTCACCGTGGTACTTATCCTGTGGCTGAGTGCTGGCGGCGTGGGTAGCGAAACTCAACCCGGCGCTCTGATTGCTCTGTTTGTGTTTTGTACGCTTGCCGCTTTTGAAGCGCTGGCTCCCGTTGGTAGTGCATTCCTGCATCTGGGCCAGGTTATCGCCTCAGCCAGACGAGTGACAGAGATAATCAATCAGCAGCCTGCGGTCATTTTTACCGGCGGCCAACAGAGCATCAGCGATCGTGCGCAACTGCAACTCGCAAAAGTAAGCTTTACCTGGCCCGGCGGCAGAAAAGCGCTGGATGGGTTTTCGCTGGATATCGCCGCCGGTGAGCATATTGCCCTGCTGGGAGGAAGCGGGTGTGGTAAATCGACACTGTTACAACTCCTCACCCGCGCGTGGGACGCGGACAGCGGTGAAATTCTGTTAAACGGATTGCCGCTGAAGAATTGGGACGAGGCCACACTGCGTGGGATGACCAGCGTGGTTACGCAGCGCGTTCATCTGTTTAACGGGACATTGCGGGAAAACCTGCTGGTGGCTTCACCCGACAGCAATGATCAACAGTTAACTGCGGTGCTGCATCAGGTTGGACTGCAAGGATTATTACACGACAGTCAGGGGCTGAACGGCTGGCTGGGAGAAGGCGGACGCCAGCTTTCCGGTGGTGAGCTGCGCAGGCTGGGGCTGGCCCGCGCACTTTTGCATGGCGGTACGTTGCTGCTGCTGGATGAGCCAACTGAAGGATTGGATGCTGAAACCGAGCAGCAGATTCTTATGCTGCTACGCCAGGTAGCACGTAACAGGACGATGGTGATGGTGACTCACAGATTGCAGGGCCTGATGCATTTCGACAGAATTTGCGTTATGGAAAATGGCAGTCTGATTGAGCAGGGTGAGCATCGCGAATTAATCGCAAAACGCGGCCGTTACTGGTATTTTCATCAGCGATATACGCTATAGTCACAGGCTCTCGTTCGACAGAGATTATCACCATGCGTCTGATCCAACTTTCCAGGGAATCAATCAATTTTCCTCCGCCAGAGATGGCGCTGCGGGAGCCTAACGGTTTGCTGGCAATGGGAGGTGATCTCAGCCCAGCGCGTCTGCTTCATGCTTATCACCGTGGAATCTTCCCCTGGTTCTCCGTTGGTGACCCCATTCTGTGGTGGTCACCCGATCCCCGCGCCGTGCTCTATCCTGAAAAATTTCATCTCAGCAGAAGCATGAAGCGGTTTCACCAGCGCTCCCCCTATCGCGTAACCATTAATCAAAACTTTTATGGTGTGCTCGAAGGATGCGCCAGCGATCGTGCAGAAGGCACCTGGATTACTAACGAAGTTAAACGTGCCTGGTTGAAACTGTCGGAAGCCGGTCATGCACAATCGGTTGAAGTATGGCTTGATAATGAGCTGGTTGGCGGTATGTACGGGCTCTCGCTTGGAAAAATTTTCTGTGGTGAATCCATGTTCAGTTACAGAGAAAATGCCTCAAAAACAGCCCTGCTGGTATTCAGTCAGTATTTTATACAGCAGGGAGGAAAACTGATTGATTGTCAGGTGCTGAATCCTCATACCGCTTCACTGGGCGCACAGGAGATTGCCAGAGCAGACTATCTGCAACAGGTGCATACCCTGGCTCACCAGCCGCTGGCGGAAAACTGCTGGCAGCAGCAAACTCTTTTTTGATGTGAAGCCGCGATGTTTTCCACGCAAGACTGGATAACAATGATATACTGCGCGCGTTTGATATGTCGTCCGCCCTTCGCTTCCTGTATGTAGCGAGCCGGGTCTGGCCTGGCTGGGAATATTAACGCATCTCGTCTTACGGTTTTCATTACGCGCAGAAGCGAATGCAGACCCACTCTTAGCCCGCAATTCTCCGCGCTGACGTCATCACTCTCTCAGTTTTTTATTTGTACGCTTCTCTGCCTGACCCTTTGCAGAGGGGCTGATGCTGGTGAAATCACCAACAATTCTTTACATAATACCTGAAATTCGGCATTATCTTGCCGGTTAAAAAACGAAGGTTGTAACCCTCAGAGGATTCGATGGCCAAAGAAGACAATATTGAAATGCAGGGTACCGTACTGGATACGTTACCTAACACCATGTTCCGCGTTGAATTAGAAAACGGACACGTGGTTACCGCTCATATCTCCGGTAAAATGCGCAAAAACTATATCCGCATCCTGACGGGCGACAAAGTCACTGTTGAGCTGACCCCGTACGACCTGAGCAAAGGCCGCATTGTCTTCCGTAGTCGCTAACCGCTCTCTCTGCCGCTAACCCGCGCTGAAAAGTAAAAAGGCCGCACATTGTGCGGCCTTGATCTCAGGCGTTATTCATCAGGATTAGTGAACGGTTCCTTCAGCTTTACGCTTCTCTGAACTGAGGAAATGGTAAGTCAGCTCATTTTTTGCTTTATCCAGCGCAACTGACACTGAGCCGCCGTCCACCAGCGAACCAAACAGCAGTTCATTTGCCAGCGGTTTTTTCAGGCTTTCCTGCACGGTACGCGCCATTGGACGGGCACCCATCGCCTTGTCATACCCTTTCTCGGCAAGCCAGTCCCGGGCTTCATCGCTGACCTCCAGCGACACCCCTTTCGCATCCAGCTGCGCCTGCAACTCAACGATAAACTTATCCACCACCTGATGAATAACTTCAGTATCCAGGTGTTTAAACCAGATAATGTTATCGAGGCGGTTGCGGAACTCTGGCGTAAAGATTTTTTTGATCTCTTCCATAGCGTCGGTACTGTTGTCCTGCTGAATCAGGCCAATAGATTTGCGCTCAGTTTCCCGCACACCGGCATTGGTGGTCATCACCACGACCACGTTTCGGAAGTCGGCTTTACGGCCGTTATTATCCGTTAACATACCGTTATCCATCACCTGCAACAGCAGATTGAATACGTCGGGATGGGCTTTCTCAATCTCATCAAGCAGCACCACGGCGTGGGGATGTTTAATCACTGCATCTGTCAGCAGTCCCCCCTGATCAAAGCCGACATAGCCCGGAGGCGCACCGATCAAACGGCTGACGGTGTGTCGTTCCATGTATTCAGACATGTCGAAACGCAGCAGTTCAATGCCCAATGCTTTCGCCAGCTGGACAGTGACCTCCGTTTTTCCGACGCCGGTAGGACCAGCAAACAGGAATGAACCGACAGGTTTGCGATCCTGTCCGAGGCCCGCACGGCTCATCTTAATCGCCTCGGTCAACGCCTCAATTGCGTTGTCCTGTCCAAATACCAGCATTTTGAGGCGATCGCCCAGCGTTTTGAGCGTATCGCGGTCGGTTGCAGAAACGCTTTTTTCTGGAATGCGGGCGATACGGGCTACGACAGATTCAATATCCGATACGTTAACCGTTTTTTTACGCTTGCTTGCCGGCATCAGGCGGGCGCGAGCGCCTGCTTCGTCAATCACATCAATCGCTTTGTCAGGCAGATGACGGTCGTTGATATATTTCACCGCCAGCTCTACCGCTGCCCGGACCGCTTTCGCGGTATAACGTACGTCGTGATGCGCCTCGTACTTGGGTTTCAGACCATTGAGGATCTGCACCGTTTCCTCAACGGAAGGTTCGGTGATATCGATTTTCTGGAAACGACGGGCCAGCGCACGATCTTTCTCAAAAATGTTACTGAACTCCTGATAAGTGGTGGAGCCCATTACGCGGATTTTTCCGCCAGAGAGAAGTGGCTTAATCAGATTGGCTGCGTCAACCTGGCCACCAGAAGCTGCACCCGCACCAATAATCGTATGAATTTCATCGATAAACAGAATACTGCTGCTATCCTGTTCAAGCTGTTTTAACAACGCTTTGAAACGTTTTTCAAAATCACCACGGTACTTGGTTCCGGCGAGTAAAGAGCCGATATCCAGTGAATAGATGGTGGCATCTTTCATCACTTCCGGCACATCACCCTGCACGATACGCCAGGCCAGGCCTTCAGCAATAGCGGTTTTACCCACGCCGGACTCACCCACCAACAGGGGATTATTTTTACGACGACGGCAGAGGACCTGAATTGCCCGCTCAAGCTCTTTATCACGGCCAATCAGCGGGTCAATGCCGCCTACACGAGCAAGCTGGTTCAAATTGGTGGTGAAGTTTTCCATACGTTCCTCCCCGCCTGCCTGCTCTTCGTTAACTGGATTTTCCGCACCGGAAGAGGGACCAGCGTCGTCCTTCCGCGTGCCATGAGAAATAAAATTCACCACATCAAGGCGGCTGATTTCATGTTTGCGCAGCAGATAAGCGGCCTGGGATTCCTGCTCACTAAAAATAGCGACCAGCACGTTGGCCCCGGCCACTTCACTGCGTCCGGATGATTGCACGTGGAAGACAGCGCGTTGTAGTACACGTTGGAAACTGAGCGTTGGCTGAGTGTCACGCTCTTCTGTACTGACCGGCAAGACCGGGGTGGTTTGTTCGATGAAGGCTTCAAGCTCCTGTCGCAGAGCCACGATATCAACGGTACAGGCTTCCAGTGCCTCTCTGGCCGACGGGTTACTAAGCAGAGCCAGTAACAGATGCTCGACGGTCATAAACTCATGACGGTGCTCGCGCGCTCTGGCGAAAGCCATGTTTAAACTGAGTTCCAGTTCTTGATTGAGCATAGGCACCTCCCCCAATAGATCGCCTTATTCAGGCTTTTTCCAGCGTACACAGCAACGGATGCTCATTCTCCCTGGCGTACTTATTTACATGAGCGACTTTGGTTTCTGCCACTTCGGCAGTGAAAACACCACAAATCGCCTTTCCCTGGTAGTGGACCGCAAGCATCAGTTGCGTTGCACGTTCAACATCATAAGAAAAGAACTTTTGCAGTACGTCAATAACAAATTCCATAGGTGTATAATCGTCATTATTGAGAATAACTTTATACATCGAAGGCGGCTTGAGTCCCTCGCGAAGTTTGTCATCTGCAAGATGTTCAAAGTTAAGCCAGTCGTTAGTATTCCCCATACGTATCCACAATAAGATCGTTATCTGGTTACGCCAGACTCATTTCGTTCAGTGGTAAGTTTAACACACACTGCAAGCGGGTCAGCGCCGATGATTTTTCTGCCACGCGCTTTCACTTCGCGACCTTCATCACAAAATTTGCAATAGCGTTAACTGCTTCAAATTTTGATGATTTTTTCCCAGTCCTGAAGTTCCAATTGCTTGACGCTTTGTTCTATTTCTCTACAGTACAGCCTTAAGCTGAGTGTGTTTTAACCAGCCCAGAGGCGGCAGCCTCTTCACCTCATACAATTGAACTTCTTGCGAGGGATCCAGAAGTATGGAGACGGGTACTGTTAAATGGTTCAATAATGCCAAGGGTTTTGGCTTTATCTGTCCGGTCGGCGGTGGCGATGACATCTTCGCCCACTACTCCACTATCCAGATGGATGGCTACAGAACGCTGAAGGCCGGGCAGCAGGTCCAGTTTGATGTGCATCAGGGACCAAAGGGCAATCATGCCAGCCTCATCGTTCCAGTGGAATCAGTGATGGCAGTCAGTGCATGACCCTGTCCTTACTCATTCTGACCAACCCTTGTGTAAAATGCCAGCCACCCCAGCTGGCATTTTTTACCGCTGTATTTCAATATCAGGCCGTCCCACTGATTTTCAAGCCCGCTGTCGTTGAAATACCCCATCCGCTGGTAAATCTGATAATAACCGCCTGCAAGTCGAACGCTGTGCGGTAAATGCCCTTTATCCGGTGCGGGTAATCAGATAAAGGGCCTGCGGGTGACGCCAGTCGCTCAGCTTTACTCAGCATGAAAACTTCGTCAGGATAGTGTTTTAATTCTGTCAGGGATGAATTTTTTCATGTATTCCGGTTTGTTGATCATTCTGTTGCCGCTGGTTATCGGCTACCTGTTGCCATTCAAAAGTATTTCCCTGCAAAAACTGGTCAATAAGCTGCTGGGCTGGATGGTGTATATCATCCTGTTTATGATGGGCGTCAGCCTGGCCTTTCTCGATAATCTGAGTAATAACCTGCTGACGGTGTTTCACTACTCCCTGGTGAGCGCGGTTTGTATCCTGCTTTGCAATCTGCTGGCATTGCGCCTGCTGGAGTGGCATCATCCGTGGCAGCACCGCCATCACAGAGGCCCCCTGGCCTCACGGCTGCACATGATGCTTGACTCTCTTTCTCTCTGCGGCGTGGTGGCAGGAGGATTTCTTGTCGGACTCACTCACTGGGCGGTGTTAAAAAATGCCTCCGCAGCCAGTGAGTATGCCCTGCTGTTTCTCCTGTTACTCGTCGGCCTGCAACTTCGCGGCAGCGGGATGACGCTCAGGCAAATCATGCTGAACCGCCGTGGGCTGCTGGTGGCATCAGTGGTGTTTATCAGTGCATTAGCGGGTGGGATGATAGCCGCGATACTGCTTGGGCTTTCCCTGCGCACCGGCCTTGCTCTGGCATCAGGATTCGGCTGGTACTCACTTTCCGGCATTCTTATGACGGAATCTTTCGGCCCGGTAATTGGCAGCGCAGCCTTTTTTAACGATCTGTTGCGTGAACTGCTGGCAATAACGTTGATTCCGGCGCTAATCGCCCGCCATCGCTCGACCGCTTTGGGTCTGTGCGGTGCCACGTCGATGGATTTTACCCTGCCGGTATTACAACGCAGCGGCGGGACAGAGCTGGTTCCCGCAGCCATCGTGCATGGCTTTATCCTCAGCCTGGCGGCACCGGTTCTTATTGCCCTGTTCTCTTCCTGATTGATCTTATTGCGCCAAATCAATCCATCTGCGCTTAGCAAAGACACCGGCCTGAATCGCGACTTAAAGTTGCATTTTAAATGCAACTAAGGAGTCAGCGATGTTCTGCATTCAGTGTGAGCAAACTTTGCGTTCCCGGGCCGGTGCCGGCTGCGCTTACGCCAGAGGAGTATGTGGCAAAACGGCAGAAACTTCAGATTTACAGGATTTACTGATCGCCGTATTACAGGGACTCTCTGCCTGGGCAGTGGCGGCCCGGCAACAAGGCATTACTGACCACGCCATTGACAGCTTTGTGCCACGGGCATTTTTCGCCACCCTGACCAATGTCAATTTTGATTCTGCACGAATTATCAGTTACGCCCATCAGGCGGTTCACTACCGCCAGCAGCTAAAAACGCAGCTGGCCTGTGTAACCTCTCATCCTCACCATCCGGCGGCAGAGATCATACTCAACAGCGAAGACCCATTGCAGCTGCAACAGCAGGCAGCAGACCGGGCATTAACCCGGCGGGATGCCAGCGAAGATATTCACGGACTTCGCCTGCTGTGTTTGTATGGCCTGAAAGGCGCGGCCGCGTATATGGAACACGCCCACACGCACGGTTACTACCAGGAAAAAATTTACCAGCAATTTCATCAGATGCTGCCGTGGCTGGGAACCTTACCTGACAGCATGGATGAACTTCTCCAGGCCGCACTGGAAGTGGGTAAAATGAACTACGCGATTATGGCAATGCTGGATGAAGCGCAAACCAGCGCGTGGGGCCATCCCCAGCCGGTCAGGGTCAATACCCGTCCCCTGAGCGGAAAAGCCATTTTAATTTCCGGCCACGATTTAAAAGATCTGCAACGGCTGCTGGATCAGACGGCTGGCAGGGGTATTCATATTTACACCCACGGTGAAATGCTGCCCGCACATGGTTATCCCGGTCTGAAAAAGTATCCGCATCTGGCAGGAAACTACGGCGGTGGCTGGCAGGATCAACAGCAGGAATTTGCCCACTTTCCGGGACCAATAATTATGACCTCCAACTGCCTTATTGATCCTTTCGCCCGGCACTATCAACAGCGACTCTGGACCCGAAATGTGGTTGGCTGGCCGGGTGTCAGCCATCTTACCGGGGACGATTTTTCCGCCGTCATCGAGCAGGCACTCTCCCTGCCCGGTTTTCCCGACAGCCAACCGCCTGAAGAAATTACGGTGGGCTTTGGCCGTCAGCAATTATTACGTACCGTCGATACCCTGACTGAACTGCTGGCGCAAAATAAACTGCGCCATCTGTTTCTGATTGGCGGTTGTGATGGCAGCCGCAGCCAGCGCAGCTATTTTACCGAGCTGGCAATAAGCATTCCGCAGGATTGCCTGATCCTGACGCTGGGCTGCGGTAAATATCGTTTTAATCAGTTCGATTTTGGCACACTGTGCAGCCTGCCTCGCCTGCTGGATATTGGCCAGTGTAACGACAGCTACGCCGCCATCGTGCTGGCTGTCTCGCTGGCGGAAAAACTGGACTGTCAGGTCAACGATCTGCCGCTTACCCTGGTGCTGTCGTGGTTTGAGCAAAAAGCCATTGCGGTGTTGCTGACCCTGCTGGCGCTGGGGGTGAAAAATATCCGCACCGGCCCGACGCCCCCGGCCTTTCTCAGTGACAACCTGCTGGCATTGCTGCACAACAAATTTGGCCTGCAATCGATCGCCACCCCCGGGGAGGACCTGAAGGCGTTTCTCGGGCAATGAAACCCGCCATCAGCTGCTTTGCTCTCACATTCCGTTTGCCTCGACTATGCTTTTTCCTGCCGTTTTAAAACGGGACTGAAGCAGATCAGGAGCAGACATGAAACAAACCGTAGCCGCGCTGGTGGCAAAAACGTTAGAAAATGCCGGGGTTGAGCGCATCTGGGGAGTCACCGGAGACTCACTTAATGGTCTCAGCGACAGCCTGAACCGCATGGGCACCATTGAATGGATGCCAACCCGCCATGAGGAAGTCGCCGCATTTGCCGCCGGAGCAGAGGCACAAATCAGCGGTAAACTGGCGGTATGTGCCGGTTCCTGCGGGCCGGGCAACCTTCACCTGATCAACGGCCTGTTTGACTGTCACCGCAACAATGTGCCGGTGCTGGCGATTGCCGCCCATATTCCCTCAGCCGAGATCGGCAGCGGTTATTTCCAGGAGACGCATCCGCAGGAGCTGTTCAGGGAGTGCAGCCACTATTGTGAAATGGTGTCCAATCCGGAACAGTTACCTCAGGTTCTCGGCATTGCCATGCGCAAAGCGATTCTCAATCGCGGGGTATCGGTAGTGGTACTCCCCGGTGATGTGGCACTGCAAGCCGCGCCGGAAGGTGCTTCCGCTGCGTGGTATACACCGCAATTGCCGGTGGTCCAACCCTCTTCCGGAGAGCTGGCAAAACTGGCCTCGCTGTTGAATGAATCGCAGAAGATCACCCTGATGTGCGGCAGCGGCTGTGCCGGTGCCCATGATGAAGTGGTGCAACTGGCGCAAACGTTGAAAGCCCCTGTGGTTCATGCCCTGCGCGGCAAAGAGCATATCGAATACGACAACCCTTACGACGTGGGCATGACCGGGCTGATTGGCTTCTCATCGGGTTACCACGCCATGATGAATGCCAGCACGTTGGTGCTGCTGGGTACGCGCTTTCCTTACCGGGCGTTTTATCCGGCCGACGCCAGAATTATTCAGATCGATCTCGATCCCGGCAGCTTCGGTGCACATTGCCATGTGGATATGGCGCTGACGGGTGACATCCGGGCCACGCTGACGGCGCTGTTGCCTCTGCTGGAGGTCAAACAAGACCGGGATTTTCTCGATAAAGCGCTGGAAAATTATGTTGATGCGCGCAAAGGTCTGGATGAACTGGCTACCGCTAACGACAGGCAGGCGATTCATCCGCAATATCTGGCTCAGCAACTCAGTCACCACGCTGACGCCGACGCGATTTTCACCTGCGATGTTGGTACGCCAACGGTGTGGGCCGCGCGTTATCTGAAAATGAACGGCAAACGACGCCTGCTGGGTTCGTTTAACCACGGGTCGATGGCAAATGCCATGCCACAGGCGTTAGGCGCTCAGTCAACTGACCGCGCGCGTCAGGTGATTGCGATGTGTGGTGACGGCGGCTTCACTATGCTGATGGGCGACTTCCTCTCTGTCGCGCAGCTGAAACTGCCGGTAAAACTGGTGGTATTCAACAACAGCGTGCTGGGCTTTGTGGCGATGGAGATGAAAGCAGGGGGCTATCTTACCGACGGCACCGCGCTGGAAAATCCGAACTTTGCTGAAATAGCCACCGCCTGTGGCGTCAGAGGATTCCGCGTGGAGAAAGCGTCAGAGCTTGACGATGTCATCCGCCAGGCGCTGGATTATGACGGCCCGGCGCTGATTGATGTGGTCACCGCCAGTGAAGAACTGGTGATGCCGCCACAGATTAAAATGGAACAGGCCAAAGGGTTCAGCCTCTATATGCTGCGCGCCATTATCAATGGACGAGGCGACGAGGTGGTCGAGCTGGCAAAAACAAACTGGCTACGGTAAAACGGTCAGAGGTCTTACTTCAGGGCGCTTCGGCGTCCGTTTTCATCACAGGAGCGCCGCAGTGATCGATTTACGTAGTGACACAGTGACCCAACCCGGAGCGGCTATGCGCTCTGCAATGATGGCGGCAGAAACCGGCGATGATGTCTACGGTGATGATCCCACGGTAAACGCACTGGAGGCGAAAGCCGCCAGCCTCAGTGGTAAAGAAGCCGCCCTGTTTTTACCTACCGGCACCCAGGCTAACCTGGTTGCTCTGCTCTGTCACTGCCAACGGGGCGAAGAATATATCGTTGGCCAGCTGGCGCATAACTATAAATATGAAGCGGGTGGCGCGGCGGTACTGGGAAGTATTCAGCCGCAGCCGATTCTGGCTGCCGCTGACGGCACGCTGCCGCTGGATGTGGTGGCGCAGTTTATCAAGCCTGATGATTTTCACTTTGCCATCACCCGGCTGCTGAGCCTGGAAAATACACATAACGGCAAAGTGTTGCCGCTGAACTATCTGCAACAGGCGTGGGCGTTCACCCGTGAGCACAAACTGGCGCTGCATGTCGACGGTGCGCGTATTTTCAATGCCGCCGTGGCGCTGGGTGTCAGTCTGGAGGCGCTGGCGCGCTACTGCGATACCCTGACCATCTGTCTGTCAAAAGGCCTCGGTACGCCGGTAGGTTCACTGTTGTGCGGCAGCCACGACTATATTCAGCGCGCCCGCCGCTGGCGCAAAATGACCGGTGGCGCAATGCGTCAGTCCGGCATCCTGGCCGCTGCCGGGCTTTATGCTCTGGAGAATAATGTGGCCCGCTTGCAGGAGGATCACGATAACGCTGCCTGGCTGGCACAGCAGCTAAAGGCCAGCGGGGTGGATGTTTCACGTCAGGACACCAATATGGTGTTCGTTCGCCTGCCCGAAAACCAGGTGACACCGCTGAAAAACTGGATGCAGGCGAAGGGGATTCGGCTCAGCACCGGGGCGGTGACGCGGCTGGTCACCCATCTGGATGTCCCTCGCCCGGCTCTGGAAACCTTAGTAGCCGAATGGCAGGCTTTCCTCGCCACACAGCCATAACAATTCCGGGCTGCCAGATTACCCGGCCGTTGCCGGGTTTTTGATCGTCAGACAGCAGGTGTTACGCCGCCGTATTTCTCCAGCAGCGCCCTGGCGATGGCCTCGGTTTCTGCATCCGCCAGCCCCCGGTAATCTGCCGGTCGGAAATGCATCTGGAATGCGGCAATCACTTTTTGTTGCTGTGCAGGGGCCATCTCTGACGACACCTGGTAACCATAACGGGCCAGCAAATCCACTAACAGATTGCTGTCGGTCAGCTGTTGCGGCGCTCTGCCTGCGAGAAAAAAGTGAACGCGCGGCGCATCAGGCCAGGCCCCAATCCCCTGCTCTGCCAGCCACTGCCAGGGAAACAACGGGCCGGGATCCTGCTTGCGTTGCGGCGCAATGTCACTGTGTGCCACCACATTCTGCGGCGGGATGTGATAGCGGTTGACGATATCACGAGCCAGCGGCAGCAGCGCAGCCATCTGACCGGCGGGGAACGGAAACCAGACAACCCCATGCCGGGTACGCTGATATCCCTGATTTTCCAGCTCAATGCCAACAGACGTATCATTCAGTCGGGTTGCCCCACGCCAGAAGCTGCTGCCAGCATGCCACGCCAGCTGCGATTCCGGCACCAGACCGAACACCACCGGCTGACGTGCCTTCTCCGCCGGTCGCGCCGGGATAAGATAATGAGCGCTGACCTCGCGGTCAGTCAGTGTCGCCAGCGCAGAGGGAAAATCTTCGGCGGTATAGTGCAAAACCAGCATGCTAATCCGGGGCCTAGCACCATATGCCGGATGGCGGGTATCAACCAGATAGCCATCATGTTTCTCAACGCCGGAAGTGGCGCAGGCACTTAGCAGAAGCACTGACAGCACGGCAAGCAGCAGGCGCATCAGCGACGGGTTTTCACGGCGGTGCCGCTGACGCTGACCATCAGCATGCTGCTGTCCTTGCCGACCGTTTCATAATCAATATCAATGCCCACGACCGCATCAGCCCCCAGCGCGCTGGCCTGCGCTTCCAGTTCGGCAAAGGCAATCAGCCGCGCCTTGCGCAGCTCTTTCTCGTATGCGCCAGAACGCCCGCCAACGATGTCGCGTATACCGGCAAAAAAATCGCGAAAAATATTGGCTCCCAGAATCGCCTCGCCAGTGACCACGCCACAATATTCAATAATCGGCTGGCCTTCGAGGCCCGGAGTGGTTGAAAATTGCATTACGCTTTCTCCTCAATATCGTGCAGATGAAACCCGCCCTTACGGTCAAGCAGAACGGCTATACTCTATGCTAAAAAATGCCTTCCAGAAACAATAAGGAAATCAAGATGAAATTCCAGGCCATCGTCGCCCTGACTCCGCTGGCGCTGCTGCTGAGCGCCTGTACCACGGTTCAACCCGCTTATAAGGATATCGGTACCCGAATGGGTCCCTGCGCTGATGGCGGTCCGGATTCTGTCGCGCAGCAGTTCTATGATTTGCGCACAGAGCAACCCACGGCCGGTCTGCCAGACGCACAACAACTGGCGAAATACCGCCCTTATCTGAGTGACAGGCTGTATCAAACGCTGCTTAAAGCCGGAAGCGAACCGAAAAAAGAAGCCGCCCTGTCTCAGGGTGACCTGTTTTCCAGCGTGGCAGCAGGCCCAACCTCGGCCAGCGTCGCGGATGCTTCCAGTATTCCCAACCACGATGCGCGCAATATCCCGCTGCGCGTCACTCTGAGCCGTGACGGCAACAATAAGCAGGAATGGCAGGATGAAGTGCTGATGGTTCGTGAAGGCACCTGCTGGGCAGTAGACGATGTGCGCTACCTCAGCCCGAATCCCCATCTTGATGGCGGCTCGCTCAGCCAGCGTCTGCTGAAATAATTCACCGGCTGATGCCTGCCACACGGGCCTCAGCCGCTTCTCCCTGCTGTTTCCAGCGTCAATCCTTACGATTTTGTGCTGATATTTTGCTTTTCAGCCATGCAATTGCTAATTTTTGAGACGATGATTGCATAACCATGCCGTCAACGATAAGATTCGCAGCATCAATTGCTATTCACCTTTTGCGCATGAGTATTCAACTTAACGCTGTCAACTGCTTTTATGGTGCCCATCAGGCGCTGTTCGATATCCAGCTGGCGTGTCCCGAAGGGGAGACGCTGGTTCTGCTTGGCCCAAGCGGTGCCGGAAAAAGTTCACTGCTGCGCGTGCTTAACCTGCTGGAGATGCCGCGTTCCGGCACGCTGGCGATTGCCGGTCACCATTTTGATTTTAGTAAGCCCCCCTCTGACGCCACCATCCGTGAGCTGCGGCAGAATGTTGGCATGGTCTTTCAGCAATATCATCTCTGGCCACATCTGACCGTGAAGCAAAACCTGATCGAAGCACCCTGTCGCGTGCTTGGATTAGACAAAGAACAGGCCCATGCAAGGGCTGACAAACTGCTCGATCGCCTGCGCCTGAGCAAATTTGCCGATCGCTTCCCGCTTCACCTTTCTGGTGGTCAGCAACAGCGCGTCGCCATCGCCAGGGCGCTGATGATGGAACCGGCGGTCCTGCTGTTTGATGAACCGACCGCCGCGCTGGACCCCGAGATCACCGCTCAAATCGTTGCAATTATTCAGGAGCTTGCCCACACGCGCATTACCCAGGTTATTGTCACCCACGAGGTCGAAGTCGCGCGTAAAACCGCCAGTCGCGTGGTGTATATGGAAAACGGGTATATCGTCGAACAGGGTGATGCCAGCTGCTTTACACAGCCGCAAACCGATGCGTTTGCCCATTATCTGTCACATTGATGCAGGACATCATGATGAAAAAAGTTGTATTAGCCGTACTGCTGGCCGGTTTAAGCCTGAGCGCAACTGCTGCACAGACCCTTCGTTTTGCCACCGAAGCCTCCTACCCTCCGTTTGAATTTGTTGACGCAAACAACAAGATTCAGGGCTTTGATGTGGATCTGGCTAACGCGCTGTGCCGTGAAATGAATGCAACCTGCACTTTCACCAACCAGGCCTTTGACAGCCTGATCCCCAGCCTGAAATTTCGTCGCTTTGATGCGGTAATGGCCGGTATGGACATCACCCCTGAGCGGGAAAAGCAGGTGCTGTTCAGCAAAGCCTATTACGACAACTCCGCCCTGTTTATCGCGCAGAAAGGTAAAATTACCTCAACAGACGCGCTGAAAGGCAAAAGCGTGGGCGTGCAAAACGGCACCACTCACCAGAAATACCTGACCGAGAAAATGACCGGCATTAAAACCGTGCCCTACGACAGCTATCAGAATGCCATCCTCGATCTGAAAAATGGCCGTATTGATGCGGTATTTGGTGACACCGCCGTGGTGAATGAGTGGCTGAAACAGAACGCAAATCTGGCAGCGGTAGGCGAAAAAGTGACAGATAAAGCCTATTTCGGCACCGGCCTGGGCATTGCCGTTCGCCAGGGCAACAGCGAGCTGCAAAACCAGTTCAACACCGCGCTGGATAAAGTCAAAGCCGATGGCACCTGGAAGAAAATCTATGACAAATGGTTCCAGCAGTAATCTCTGAATGAACGAACTTTATCCTCTTGCAAGCGCCGCCGGGATGACCGTCGGCCTTGCCATTTCTGCCCTTACGGTCGGACTGGTGCTGGCGATGATTTTTGCTGCCTGGGAATCGGCGCGCTGGCGACCGCTGGCCTGGATAGCCACCGGCCTGGTAACTCTGTTTCGTGGTCTGCCGGAAATTCTGGTGGTGCTGTTTGTCTATTTTGGTGCCTCGCAGCTGCTGCTGACGCTCTCAGATGGTTTCACTATCAATCTGGCCGTGGTGAAAATTCCGGTACAGCTGGCTATTCAGAACTTTGACGTCAGTCCGTTTCTCTGCGGCGTGATTGCCCTGTCAATTCTCTACGCTTCCTACGCCTCACAGACGCTGCGTGGCGCACTGAAAGCGGTGCCTGGTGGTCAGTGGGAGTCAGGCCAGGCGCTGGGCATGAAGAAGAGCACGATTTTCTTTCGCCTGATCATGCCGCAAATGTGGCGTCATGCCTTACCGGGACTGGGCAACCAGTGGCTGGTGCTGCTGAAAGATACGGCACTGGTCTCTCTGATTAGCGTCAATGACATTATGCTTCAGACTAAAAGCATTGCCACGCGCACTCAGGAACCCTTCACCTGGTACATGATTGCCGCCGCCATCTATTTGCTGATTACGCTGCTGAGCCAGCAAATTCTGCAACGGATTGATGCCAGAGCCACACGATTTGAGCGGGGAAGCGACTGATGCTGGCTTATTTACCCGATCTGTTAAAAGGGCTTCACACCAGCCTGACGCTGACCGCCGCCGCGCTGGTTCTGGCCTTGCTGTTATCACTGCTGCTCACGGTGATCCTCTCCCTGAAGCTGCCGGTGCTCAGCCTGCTGGTGCGCGGTTATATCACGCTGTTCACCGGCACACCGCTGCTGGTGCAGATCTTTTTAATTTATTATGGCCCCGGGCAGTTTCCCGCCATTCAGTCAGTGCCGTGGCTGTGGAATCTGCTTTCCCAGCCCTGGCTGTGCGCACTGCTGGCGCTGTCACTGAACAGCGCGGCCTATACCACCCTGCTTTTTCATGGTGCGGTACGGGCAATTCCGTCCGGGCAGTGGCAATCCTGCGCAGCACTGGGGATGAACCGCAAAGACACGCTGCGCATCCTGCTTCCCTACGCCCTGAGACGCGCGCTCTCCTCCTGGTCCAATGAGGTAGTGTTGGTGTTCAAAGGCACCTCGCTGGCCTACACCATTACCCTGATGGAGGTGATGGGCAACAGTCAGCTGCTGTATGGCAGAACCTATGATGTCACGGTGTTTGCCGCCGCAGGGCTGATATATCTCTGTGTTAACGGCCTGCTGACGCTGTTGATGCGTCTGATTGAGCACCGCGCTCTGGCGTTCGAACGTCGTCACTGATCGACACCGGTAGTGCCTGTCATTACCGGTATCTTTCGGAAACAGCCCTTCTTTGGCGGTTAATCAACGGATAGCTCACTGCTGCCGACCGGCATAATAGCCTGTCTGTTAACCGCAAGGACGGTAAGTAATGCACAAGCTTTTCCTGGCCCTGTTACTCGCCATTCTCAGTATGAGCGCGCTGGCGAACGGTTCATTACGCTTTGCCACCACCGCCGCCAATCCCCCCTTCGAATACCTCAACAACGATAACCAGATGGTGGGATTTGATATAGATGTGGCAAAAGGATTGTGTAAGCGTATGCAGGTCGAATGTATTTTCACCAACACCGCTTTTGATCTGCTGCTGCCATCCCTCAGATTTCGTCGCTACGATGCGGTGATTGCCGGTATGGATATTACCGATGAACGCCTGAAACAGGTGGACTTTACCCGCCCCTACCTGGCTAACTCCGGCACCATTATCGCGATGAAAAACCGCTACAGCGATCTTACCCAACTAAAAGGTAAACGTGTGGGTGTGGGAGGGGACACCACGCAGCAGGCCTATCTGCAATCGGCGTGGCCGGAAATTATTCCGGTGGTGTATGACGACTACCAGAATGCGCTACTGGATATGCGCAGTAACAGACTGGATGCCATTTTTGGTGACACCCCTGCGGTACAGCAAATGCTGAAAGCCAATTCGCAGCTTGCCTCGGTGGGTAAGCCAGTTACCGACGAACGTTATTTTGGCTCGGGGCTGGGCATTGCGGTCCGCAAAGGCGACGCTCAGCTACTGGAACAGCTGAACAGCGCATTGCAGAGCCTGAAAGATGACGGCACGCTGCGCCAGCTCACCCAGCACTGGCTGGGTGTGGCGAACTGACCCTCAGCGACGTACCAACAGGGTCAGCACTTCGCTGTGCGCCGTGTGCGGAAACATATCAAACAGCTGCACTTTTTCCAGCCGGTAATCATTCAGCAAGGCAATATCACAGGCCAGACTTTGCGCGTTGCAGCTGGAATAGAGGATCCACTGTGGCGACATCGTGCTCAGCCAGCGGCAAAGCTCCGCGCCAATTCCACGACGCGGCGGATTCACCAGCACCAGCTCGGGAGCGGCCTGTTCAGAGGTGGCAAACGCGGTGGAATCCAGCGCGGCAAAACGCATCTGCTCCCTGCCCATCGCCGCCGCTGAACGCTGCGCACAGGCAATGGCTTCAGCGCTGATTTCAATACCGGTCAGGCGCACTTCCTGACTGGCGCAATGCAGGCCAAAACCCCCGACACCGCAGAAGAGATCCCACATACTGCTGACATCCAGCGCCCTCACCCACTGGCGGGCAGTGGCATAAAGTGAGGCCGCAACCTGTGGATTGGTTTGAAAAAAACTTCGTGGACGTATCCACAGCGGCACATCGTTCAACTGTTCGGCCAGTGCCTGATTCTCCGTCAGCGGAATCTCCTCTTCGCCTTCAAGAATGGCCATATGGACCGGCTGGATATTGGCGGAAACCACAGTGATACGGGGCAGCTGCTGTTGCAGACCCGGCAGCGCACGGGTCAACTGCGCCAGTTTTTCTTTTGAGCGCAAAACGAAACGCAGCATCAGCTCACCGCTGTGGCTGCTTTCAGTCAGCAGAATAAACTTCAGCTCGCCGCGTCTGCGCGCCACGTTATACGGCGTCAGTCCGGCCCTGGCGATAAACGGCTTAAGTTGGGCAAACACGTGGGCAAAACTTTCCGGATAGAGTGGGCAGTCACAGAGATCGACCGGTTGCCCGTCACGGTGCATCAGGCCGAGAACAGGCCGTTCAACGCTACCGCTGACCACCATCTTTGCTTTATAGCGGAACTGCTGTTGTGCAGAGGTCACCGGTGGCAGCCACTGCGCAGCCGGATGCCCGGCCAGCAGCTGGCGCAACGTATGCTGCTTCTCATCAAGCTGCCGGGGATAAGGCACAGCCAGCCACTGGCAGGAGCGACAGCGGTCAGTTTCGTAAAGGGAGCAATGCATGTGGAGGTCCGTGGTTGGTACAGCGGGCCAGGATTGTACCATTGTGTCTTCAGCGATGGCGAAAAAATTCCCGACTGCTGGCAGGAATAAACAGCAGACACAGCACCAGTAAATCGGGCAGCATAGCGGAAATCAGCCGGGGAAGAAGCATCCCCTGACCGCTACCGCTGATATTGAACAGTTCCGGATAGATCCAACCCATTGAAGCGACAGAGAGGTAAAACATCACCACCAGCTGTGCCAGCGCATAACCCCAGCGCGCCCAGTTGCGGCCATGCATTACCGCCAGCGCACAGCGTAACTGAATGAAAAACAGCAGCTGGCTGGCGATAAAAATCAGCGTGGAATCCCAGGCCTGAGCGCTGCGATGCACAAAGCGCAACAGCTCATTGATGCCCAGCTCGTGCACCTGAAGCGCAACGCCCACGCAGCGGATAGCAATGATGCTGACGCCTGCCACCAGCACCGGCACCGGAACAGATAAGGTTGATGACAGAACCGCTTTACCTTCTCTCAACACCTCTGACATGGTTTACTCCTGCCTGACCTGCTTTTGCTCCGGCATGGTGCAACTGCGCCAGCCTGTGGTTGTCTTGTCCATTTTCCGCCACAGCGGAAAAAAAACAGGATAGTTAATTATCACTGAGTTGAAATGATATTTTTTATTTCATTACTGAAACAGCAGATGGTGGTTTTTTGCTTTTTTCCACAGCACGTTCGCTTAATTTTTCTTCCCTGGCATGATATCTGCTAATCTCACCACGGAATAGCAGCATGCTATTTTTAGCGCAATTCGGGAAATATTTCCACTTTATGGAAACCTTTCCTCAACAATATTACCTTTCGGCATTATTCAGGGAGTTTTATATGATTGAAAAAGAGCGCGCGGCGGATGCCGGACATCACGCCACCGGACCGGGAGCTTATATTGCACTGATAATGGCTGTCCTGTTTTTTTCCGGCCTGTTTTATAACCCTGGCGGTCTTTCATGGCTGGGGGCTTTTGACTTTACCACTCTTGCCGGAAAATTTGGCAGCATGAAAGATGCCGCCAGCAGTACCTTTGTCGGTGCGGGTGGCGTCGGGGCAAAAGCCGGATTTTTATTTGCCCTGTCGCTGGTACCAACGGTGATGCTGGCACTGGGCGTACTGGAAATTTTCACCCATTACGGTGCCATTCGTGCAGCACATAAATTACTGACGCCATTACTCAGACCTTTATTAGGCATTCCGGGGCGTACCGGTCTGGCATTAATAACCGATTTGCAAAGTACTGACGCAGGCGCGGCATTAACTAAAGAGCTGTACGATGAAAAACAGGTCAGCAAAAAAGATGTGATTATTATGGCCGCCTGGCAATATTCCGGCGCAGGGCTAATCAATAACTATTTTTCCATCGGCTCTGCGCTGTTTGTTTCCCTTTCGCTGCCGGTGCTGGTGCCATTACTGCTGATGTTTGTACTTAAATTTGTCGGCGCAGCGCTGGTCCGCCTGATACTGAATACCGTTTATAAAGGAGATTTCCGTGATGCAGAATAAATCGCAGGCGGTGCTGTCCCGCAATCCTTTCGATATTTTTGTTACTGGTGCCCGTAAAGGTTTCCACATTGCGATTTATAACCTGATGCCTAATGTGCTGATGGCTTATGTCATTGCAGAGATGTTGAATTTGCTTGGCGTGATGGCTTTTATCGGCAAAATTTTCGCCCCGGTTATGGGTCTGTTCGGTCTGCCGGGCGAGGCCATCACCGTGCTACTCACCTCATGGCTGTCAGCCTCGGCGGGTACTGGCGTCGCGGTCAGTCTACTGGCAAAAGGTGTTCTGAACGGTGAATACATTACCATACTCGCCCCGGCGATCTTTCTGATGGGTTCCCAGTTACAGTACATGGGGCGACTGCTAGGCGTGGCAGACGTGCCCAAAAAATACTGGCCGCTGCTGATGCTGACCAGCATTTTTAACGCGATCATCGCCATGCTGGTGATGCGCTTTATTGCCTGATAAGAGTGGAAGGGAGAATTTAACGTGTCAAAAGTTTTGCAACATTACGCTTATCTGCATCAGATACCGGAACTGGGTTTTCAGGAATTCAAGACCTCGGCATACATCAGCCAGCAGCTTCTCGCCGCCGGTTATCAGGTGCAGGAGGGGGTAAATGACACCACCGGAATGGTTGCCATACTGGACAGTGGCGTTCCGGGACCGACGCTGGCATTGCGTGCAGATATGGATGCGCTGGGCCATGTGATTAATGGTGAAGCCTGCGCACGTCACACGTGCGGCCACGATGCGCACTCTTCGGTAGTGCTGACGGCAGCCGAAGAGTTGATTGCTGAAGGTGCGGTAAAGAAAGGATGCCTGAAGCTGATTTTTCAGCCCGCTGAAGAGTTAGGTACTGGCGCGCTGGCAATGACTGCCGGTGGGGCAATTGACGACGTTGATATGCTGCTTGGCTTCCACCTGCGCCCGGCAGAAGAGTGCGCGGTCGGCACCGCCATTCCTGCCGTTTACTATTCAGCCTGCGTCACCCTTGAAGCAACGGTACGGGGACAGACCGCGCACGCTGCCCGTCCCCATCTTGGGATCAATGCGCTGGATGCCGCCGCCAGCGCCGTCCAGGCGGTCAATGCGATACACATGGCCCCCGGAAAAAGCTGGAGTGCGAAAGCCACCCGCTTTCTGTGTGATGCCGGAGTAACTAATTCGGTGCCGGATGAAGCACGGGTGGTCTTCGATCTTCGCGCGGCGGAAAACGAAGATATGCTGGTGTTACAGCAAAAAGTCGAGCGCGCCATCCTCAATAGCGTGGCGGCTTATGGCGCAACGGCGGATATCAGCCAGCTGAAAGCGATGCCCGCCGCCGAAATCAGTGATGAGATGACCACACTGATTAGCGAGGCGATCAAAGAGGTACAGGGAGAAGATGCGGTGATGCCAGTGCGAACCACGCCGGGTAGTGAAGATTTTTTTCACTACGTGGTGCAACGTCCGACAATCAAAGCCGGTTTCTGGGGCTTGGGTACCGGCCTGCTACCGGGCCTGCATCACCCTGATATGCATTTTGATCTCAACTCGCTGCCGGTCGCGGTGCGTATTTTTAAAAGCTGCGTGATGAAAGTACTGGGCTGAAGCCTCAGCCTGGGTAAACCGGGAGGCTGGCAACGCCATGCGTGGTTGCAGCCGCCCTGGCGGGCGGGTCTGATTTGTTTTATCACCCGAGCAAATCAGCCCCCGCTTCAGATAGTTGACCGCCCGGGATATCCCCGCTCATCCCTCAGTGTCCGCCCCGCGCCTTCTGTATATCTTTCAGACGCTGCTTCTCTTCATGCGCCATCAACCGCCAGGCGATAAACCCGACGATACCGACCACGAACAGAATCAGTGACGCCAGCGCGTTAATCTCCGGATTGACGCCACGCCGCACGGTAGCAAAAATCTGCATCGGCAGCGTGGTGGCGCCCGGTCCGGTGACAAAGCTGGCAATCACCAGGTCATCCAGCGACAGGGTAAAGGCCAGCAGCCAACCGGTGACAATCGCCGGGGCAATCATCGGCACGGTAATAACAAAGAACACTTTCAGCGGGGTCGCCCCCAGGTCCATCGCCGCTTCTTCAATTGAGCGGTCCAGCTCCCTCAGTCTTGCATTGATCACCACCGCCACATAAGCGGTACAAAAGGTCACATGGGCCAGCCAGATGGTTAACATGCCACGATCGGCAGGCCAGCCAAAGGCATTGCCCATCGCCACAAACAGCAACAGCAGCGACAGGCCGGTGATCACATCCGGCATGACCAGCGGCGCGGTGAGCATAAAAGCGAAGCCGGTCGAGCCTTTAAAACGACCAAATCGCACGATTACCACCGCCGCAATGGTGCCCAGCACCACGGCCGCCGTTGCCGCCAGCGCGGCAATACTCAGGCTGAGGGTGACCGCCCCGATCATCGCCCCATCATGGAACAACACCCTGTACCAGTGCAGGGAGAAACTCTCCCACGCGGCCAGCTGTGATGAGTTAAAGGAGTACACCACCAGCAACGCCATCGGCGCGTACAGAAAGAAAAAGCAGACCACCAGGATGGCGATGCGCCACGGCGAACGCACAACGGGTAACGAGGTCATTCCTTCTCCCCCATTTCTTTATTCTGATGTTTATGAAACCAGATGATCGGCAGGATCAGGATCAACAAAATAATCACCGCCAGCGCCGAGGCCACCGGCCAGTCACGGTTGTTAAAGAATTCCTGCCACAGCACGCGGCCAATCATGATGCTGTCGGGGCCACCGAGCAGCTCCGGGATAACATACTCGCCAACCGCCGGGATAAACACCAGCATGGAACCGGCAATAATGCCGCCTTTGGTCAGCGGCACGATCACGCTGAAGAAGGTTTTTAATGGCCGCGCGCCCAGGTCCAGCGAGGCTTCCACCAGCGAATAGTCAATGCGGGTCAGCGCGGTGTAGATTGGCAGCACCATAAAAGGCAGATAGCAGTACACAATGCCGATATAGACCGCCACGTTGGTATAGAGGATGGTCAACGGATGATCGACAACGCCGGTCCATAACAGAAAACGGTTTAGGATACCGTTATCGTTCAGGATCCCCATCCAGGCGTAAACCCGCACCAGAAAGGAGGTCCAGGAAGGAAGTATTACCAGCAAAAGCAGAATGTTGCGGGTAGAGGGGGAACTGTGCGCCACCGCCCACGCCAGCGGATAACCAATCAGCAGGCAAATCACCGTGGAAATGGCCGCCACCTGCAATGAGTGCAGATAGGCATCGATATACAACGGATCGTCGGTGAGCGTCAGATAGTTGCCGAGATTAACCACCATCGTCAGTTGCCCATCGGCCCAGCTGAGCAAATCGGTGTACGGTGGGATCGCGCGGGCAATATCCGCCAGGCTGATTTTCAGCACGATCAAAAAGGGCAGCAGGAACAGCAGTACCAGCCACAGATAAGGTAAGGCAATCACCATTTTGCGGCCCGACTTCATTTGCAGTCGCCGGATGCAGGCCTGCAACACACCGGCCGTCGCGCCGGGTGGTTTGCGGGTCTTTAAAGAATGCTGGCTCATAACTCCCCCACTACACCGTCAATACCACACAGCTGTCCGCATCCCAGCAGAGACGCACTTCGTCTCCCCAGGTGGGCGTCCCATTGCGAAAGCGATGACCATTTTGTAACTGCGCGCTGATCATCTGCCCGCTGTGCAGCCGCACATGATAAATCGACAGATCGCCGAGGTAGGCAATGTGCGCGACTTCCCCGACGGCAAAATTACACCCGTCAGCCGGGATCTCTTCACACAGCATCACTTTTTCCGGGCGCAGCGCCACGTGAACCGGAACGCCCTCCGTCACCGAGGCATCGGAATCCACTTTCAGCGGGTGAACAAGTCCCGGACTGTCCACAATCAGGCCATCCGACTGACGTTCGCGCAGTAACCCTTCGAAAAGATTCACCGAGCCGATAAATTCTGCGCTGTAGCGCGTGGTCGGATGTTCGTAAATCTCTTCCGGCTCGCCAATCTGCACAAACTTGCCGCGATTCATAATGGCGATGCGTCCTGCCATGGTCATCGCTTCCTCCTGGTCATGGGTGACCATCACACAGGTCGCGCCAACGCGCTCCAGAATATCGACCACTTCAAGCTGCATCCGGTCGCGCAACTTTTTATCCAGCGCGCCCATCGGCTCATCCAGCAACAGCAGCTTGGGCCGCTTGGCCAGGCTGCGGGCCAGCGCTACCCGCTGACGCTGACCGCCGGAAAGCTGGTGCGGCTTGCGTCTGGCGTATTCCTGCATATAGACCAGCGTCAACATTTCTGCCACGCGACTGGCGATTTCGTCTTTTGGCAGTCGGTCCTGCTTCAGTCCAAAGGCGATATTCTGCTCCACCGTCATGTGTGGGAACAGGGCATAGGACTGGAACATCATATTGATGGGGCGCTGATAGGGTGGCACGTTGGAAAGATCCTGACCATCCAGCATAATCTGTCCTGAGGTTGGCGTTTCAAAGCCGGCCAGCATCCGCAGCAGTGTCGATTTGCCGCAGCCCGAAGCCCCCAGCAGCGCAAAAATTTCACCTTTATAGATAGTCAGATTGACGTCATCAACCGCGTGCTGCCCGTCAAACGATCGGGTCAGATTACGGATTTCCAACAGCGGCGTTAATGCCTTGCCCACTTTTGTCTGAGGGCGGGGGATTGCATCTTTCACGTCCATAATTCTCCGGCACGTAACAGCAGGCTTTGCCGTAAAAAGTAAAAATCCAGCTTCACAGAACGCGGCGCTGACTCTCTTCGCCGCCCGGTGAGAGGCTGGCAGAATGAATCATTGCCCACTCTGTCACATATCAGGCCGGCCCTCTCCCGAAACCGTCGCCACCGGACAGGGTGTTCAGCAGGCAAGAAAACAGAGGCCTGGCGGCCTCTGTTTTCTTGCGCTCAGGAGAAGATCCGTTCAGCTATTTGCCACTTTTAACTTTAGTCCATGCACGGGTACGCACACGATCCAGTTTTGGATCCTGGACTTTCAGCACAAACAGTTTTGCCATGGTATCTGGCGTCGGGAAAATAGCCGGATTGTTGCGAATGTCAGCGTTAATCAAAGGCACGGAAGCCTTGTTACCGTTGGCATAGAACATTTTGTTGGAAACGTCAGCAATCACCTTCGGCTCCATCAGATAGTTGAGGAACTGATAGGCTTCATCGACATTTTTGGCATCTTTCGGGATCGCCAGCATATCAAAGAACGCCAGGGCCCCCTCTTTCGGGATGCTGTAGGCAATGTTCACGCCATTTTTAGCCTGTAATGCACGGTTCTTCGCCTGCAATACATCTCCCGCCCAGCCAATCGCCACGCAGGTGTTACCGTTAGCCAGATCGTTAATGTACTGCGATGAATGGAAGTAACGAATAGAAGGACGCAGTTTCAACAGCAGGTCGGTGGCCGCGCCAGAGTAATCTTTTGCGTCACTGCTGTTAGGATCTTTGCCGAGATAATTGAGCACGGTGGCAAAAATCTCTTCTGGCGCATCAAGGAAGGAAACACCGCAGCTTTTCAGTTTTTCGAGGTTTTCTGGTTTCAGCACCAGATCCCAGCTGTTAACCGGCGCATCTTTACCCAGTGCCGCTTTGACTTTATCGACGTTGTAGCCAATGCCGGTGGTCGCCCACAGGTAAGGGATGGCATATTTGTTGCCCGGATCGTGCTGTTCCAGCTTTTTCAGCAGGTCAGGATCGAGGTTTTTGTAGTTAGGCAGCTTGCTTTTATCCAGCGGCTGGAAGACACCGGACTGCAACTGACGGGCAAGAAAGCTGGAGGACGGCACCACCACATCATAACCGGTGCTCCCTGCCATCAGCTTGCCTTCCAGCACTTCGTTCGAATCAAAGACGTCATAAACGACCTTGATACCCGACTGTTTTTCGAAATTCGGCACCGTGTCCGGCGAAATATAATCAGACCAGTTATAAACGTGCAGCGTCTTATCAGCAGCCGTTGAACCAGCGGAAACCGCCATCAGCACCCCAGCCACCACAGCTGACAACCATTTTTTACGTTGGTTGAACATGTTTTCCATCCTCGCGAAAAGAGATATACACAGCATCCACAGGCTCCGGTTTTTTCCACACTGGCCCTGTTATGGCTATAACAATGAATGATTATTCATCATGCTGTTAATAGAAAAAACCTATACCCACGGCGACGTTGCACGCAAAATGCAGCCACGCAAGCATAGCCGCACTCTTAACCTCAGGCCAGCCTTGACCGTAAAAAACGCCTTTTATCGATTTTTAATGCACTTTGCCTCTGGGTGATACGCCTCAGATAAGGTAAATGCCGCTGAAAATCCGGCAAAAAGCGCTTAACAGCAGCAGAAAAACGGGTGATGACACCATAAAATGCGGGGAAAAAGACAATCTTCAGGGTAACAGCAAGGGAGTGTCGCGCGTTGCGGGATAAACCAGGTCGGCAGCAGGCCAACCCGGAGGCTTCAGCAGAAAAAATTAGTGCAGCATGGAATGAGGGAAAGCGTAGTCATTACGTTCGTCATCTTCACCCATCATCAACAGGTGGTTGGCGAAGGCTTCCATCACCACCATCGAAACCTGCTCTTCGCTCTGCTTAAGAAAATGAACGAACTGCCCATAAGTCACGCCTGCCGCCACACTCAGTGACTGCATGACGATCAGTTTCGGCAGATTATCATCCTGAATATCGACAAAGGCTTTAACCGTCAGAGAGCTGGCGTTGATTTGCGACAGGTCACCCACCAGAGGGATCAGTGCGGTAGGTTTAACTTCTGCCAGTGCGGAGAACAGAATAACGTTGTCTACCAGATCGAGTTTGGCATCGAATACGCCATCGAAGTTTTGCATGTGTGGCAGGTGGAGTGCCTGACAGGTGTCACACTCAAACCAGGTGACACTTTGCAGATCCAGCCAGCGTCGAATCAGGTCGATGTCCGGGATGACGAGTGAATCCATGTGATGTTCTCATACTGCCTTAAAATTGCGCCTTAGCTTACGGAAAAACGCTGCGAAACACCATGACTGCGACATAAATATGACATCAACCAGACCTTTTCAGACAGAGTCCCGGCAACAACGGCTGATTCAGCACTGAGGGCGGTATCGACCCGCTTCAGCCTGAGAGCGGGTCTGAACCTCGTCAGAGCGGGTCGTCTGGCGTCAATATCAGTCAGACGACCGCGTTGCCCGATGGTGAATCGCCGCTCAGGTAAGAGGCTTTAGCGCGTTGCCCATCCCTGCTTATGCAGATAGTCGAGCATGAAGGGCCGACTCTCTTTGATAATGGTTTTCCGGATGTGCTCACTCCAGCTTTCGCGACGCGGGTTGCTGTCACGCGTCAGATAATACTCTTCCTGCTGGCGGTCGTAATCGTCCAGCACCTGCTGATTAACTGGCTGATAGCGATTTTCATGCATCATCATGGCCGCAGGCATACGGGGTTTTTGTTGCGGTGACTGCGCGGGCCAGCCCAGACAAAGGCCAAACAGCGGCAGGACAAATTTTGGCAATGCCAGCAGTTCTGTCACCCCGGCGATACCGTTGCGGATACCACCAATAAATACGCCGCCAAGCCCCAGGGACTCGGCGGCGATCATGGCGTTCTGGCCCATCAGTGCGGTATCAACACAGCCCAGCAGCAGTTGTTCTGCCAGCCCCAGCTGAGCCTGTGGGCAAATGTGCAGATGACGATTAAAGTCGGCACAGAACACCCAGAATTCCGCCGCCTGAGCAACATAGTGCTGGCCACCGCTCAGTTCAGCCAGCTTATCGCGCAGCGCCCGGTCAGTAATACGGATCACCGAAGAGCATTGCAAAAAGCTGGAACTGGAGGCGGACTGCGCGGCGGCAAGGATCGCCTGTCGTTGGGCATCGCTGATCGGCTGGTCGGTAAAGGCGCGAATCGAACGGTGTGAGCAAAGTAAATCGATGGTTGGGGTCATGCTTATCTCCCGAAAAAAATTTGTCGCCGCAGGCAAAAAAATCCGGCGGCATCAGTGACGCTATCTGCCACTTACTGCGGGCAGCATCAGGGCCGCAGTAAAAAGCATCAGGGTCATCAGCGCTGTGCCGGAAATGTCGTTGGCAAGGGTAGCATCTGGTGCAGCAGGCGGTAAGAAAGTTTCACAATAGCGCCGGGGGCGGCCTGTGCAGGGCATGCTGCTTAATACCGCTCTCTCACCTGTTCTCTGAAGCCCAGCCCGTGGCCCGTGCCATGTGGCATGTGGCATGTGGCATGTGGCATGTGGCACAATAATTCGGCTGCGGCGATAAGGTATAGCATGAACAAATCGTATCAACAGGTAAATCCTTCTTCCCATCACCCGGTGAAGCGGGCATGATGAGCGCCAGTAGCACTTTTTTGTGATTCGAATCACATATTTTGACCATTAAGGGGAAACGTATGTTTGCAGTCATTTTCGGACGCCCGGGTTGTCCTTACTGTGTTCGCGCCAAAGAGCTGGCTGAAAAGCTGGCCGAAGATCGTGACGATTTCAACTTCCGTTATGTTGATATTCACGCAGAAGGCATCACCAAGGCCGATCTGGAGAAAACCGTTGGTAAACCGGTTGAAACCGTGCCACAGATTTTCCTTGATCAAAACCATATTGGCGGCTGCACCGATTTTGAAGCCTACGCCAAAGAAAACCTGGGGCTGTTTCAGTAGTCAATGGCCGAACACCGGGGCTTTACGGGCCAGTAACAGTCGGGAGTCCTGTGTTGCTGGCTGAGTCTGGTCCAGTGATTAAGCGTGCTGTTGGTTATTAAACAGCACGCTTTTTAGTCTCTGTCAGCTATCTCTTATGGGCCGCCGGTTAAGCAGCCGCCAGGCATCCGGTTCAAGCAAGCAATCCGTCCTGACTCAACAACCACGCAGCAACCAATGCCGTCCGGCCTGCGCCATTCCGTGTCAGCGCCAGTGGCTAATCTCCTTTTCAGTCAGCCCCGGCCCGCATCATCCTTTGCTTATGACTGTTTTACCTTTACAGCCTCTGCCAGCCGCACCTTTCCGCGATGCCTTTCCGTTAACACCACCAGTATCCCGGCTGCGGCAATAATTGATGCGCCAGTTAGCGTTGAGGCCGTCGGCAGACTGTTAAGAAAAACAAACCCAATGATCATCGACCACACCAGCGAGGTGTAGTCGAACGGGGCCAGCAGCGAGGCATCGGCATAACGCAGGCTCATGGTAATCAGGATTTGCGCCATGCCGCCAAAAAAACCACAGCCCGTCAGCAGTAAAAGCTGCCGGGTATCGGGAATTTTCCAGCCCAGCAAGAGGGTTGCCAGGCCAATCAGCATGGTCATCAGTGAGAAGTAAAAAACAATTGCCCCCGGTCTTTCGATACCGTTAAGAAAGCGGATCTGCACCGATGATACCGCCGTACAAAGAGCCGCCAGCAGCGCCAGCAGGACACCCGCTCCCGCCGAGGCCTGAGCAACACCGCCTGAAAGCAGTGAACCGCTGTCGCTCAGATGCGCCCACAGCATCACAATAATCCCGCTGAACCCCACTACCACCCCCAGCCAGCGGGCAGCATGCACATGTTCACGCAACAGAACAGCGGCCATGATCACCGTAAAAAGCGGCGCGGCATAACTGATTGCAGTGGCGTCCGCCAGCGAGATATAGACCAGCGCCAGATAGTTGAAATACATGCCGCCCGTCCCGGAAAATCCGCGAATTAAGTGGCCAAAGATATTCCTGGTTTTGATCTGGGGATATATCCTGCCCTGCATTTTTAACCAGATCAGCAAGGGCAACAGAGCAACAAAAGAGCGAAAAAATATCACTTCTCCGGTAGGAATATTTCCGCCCAACCCTTTCACGCAGGCCAGCATTAAAGTGGCACACAGGGCTGACAATATTTTCAGCGAAACACCCATTCTGGCGTTCATCATTGACCTTCGTTATCGGTAAGTAGTGCTCTGAAAGTGAACACTATTCTGTCAGAGCCGCCTTTTCATCGGTCATATAAAAAGCGTATTGCCATACAGGGTTTACTTCTTATACAACGCCAGACGGCGCTTATATAGTCGGGCTGTCGTAACGAAAAACTGCCGCCGGTTCTGGCAACATTGTCGTCACAGAAAGCGCATTAAAAGACCCCGGAGAATGAATGATGAAGCTGAAATTCCTGTCCTGTTCCCTGCTGGCACTCCCGCTGATGGCGGCCCTTTCCCCTGCCAGAGCCGACGGACTGGCCGATATTCAGGCTCGTGGCGCACTCAACTGTGCGGTCTATTCCGATGTGCCGCCGTTCTCGTCGCCGGATGCGAAAACGCGCCAGCTGGCGGGGATGGACGTGGATTTATGCTCGGCGTTAGCCAGACAGATGGGGGTAAAACTCAATCTGGTGCCCACGTCGATTGAAGCACGTATCGCGGTGATCGCCACCGGGCGCGCTGACGTGCTGATTGCCAATCTGGCCTACACCAAAACCCGCGCCCGGCAGATTCAGTTCAGCGACCCTTACTACGTGGCGAAAGAGATGCTGGTGGTGAAAAAACCGAACGTTGATAAAACCCGCGCGGATTTTAAAGGCAAGCGCATCAGCGCCACCAAAGGCACCACCTCTGAACAGTCCATTCATCTGGCCGGGGCAAAAGCCGTGACCTTCCAGGATGCCGCATCGGCCTTTCTGGCACTGGAGCAGAACAAAGTGGTCGGTTTTGTGACCAACACCATGACGGCGGTGAAGATGATTTCGCAGGCCGGTAAAGATGGCATCGAACTGGGCATGATCAAAGATCCCATGGCGCTGGAACCGATTGGCGTTGGCATGAAAAAGGATGAACCGGCGCTGCTGGCAAAAGTGAACGGCAGCCTGAAAGCCATGGAGGACGATGGCACCCTCGGCAAAATCTGGGACAGCTGGCTTGGCCCCAATACCGAATACAAAATGGTGCGCGAAGACAAAGTTCAACCGCTCTCCAGCCTGAAATTTGAACCTCTGGAATAGCCAATGAGCACGGTGTCACACCATGCGCCCTCCCCCGGCGGTTTTATGCTGGCGGGACAGGGCGAAAAAATCAAAATCTCCACCATTGGCAGCCGCGCATGGCTGATTGAAGCACCGGGAGATTTCGATCTCCCCGCCCAGCGCCGTATCTGGTCGCTGGCGGCCACGCTGCGCAGGCACGAAGAGGTCGAATCCCTGATCCCAGGCGTCACCAATTTGCTGGTGCTGTTTCGCCAGACGCCGGAGGATTACGATGCGGCTTTCACCCTGCTGAGCACCGCGTGGGAACGAGCGCAGGCCATCCATCCACAGGGAAAAGTGATCGAAATTCCGGTGATTTACGGTGGCGAACAGGCCAGCGATCTGGATGCGGTTTGCCGCCATACCGGACTGTCGCCGCGTCAGGTTATTCAGCGCCATTCCCAGGGCTGCTACACGGTATTTTCACTGGGTAGCGCGCCCGGTTTTGGCTATCTGCACGGGCTGGACCCCACTCTCGCCACGCCGCGCAAAAAAGTCCCCTCGTTGAGTATGCCTAAAGGCACCGTGACTATCGGCGGCGCACAGACCGGGGTTTCCGCGCTGACCGGGCCAAACGGCTGGAACGCCATTGGCTATGCCGGATTGACACTGTTTGATCCTTACGCCGATCCTCCGGCGCTGATGGCACCGGGTGACCGCGTACGGTTTCTGCCAGAGAGGACTGAATGGTGAGTGAAGCGGTGATTGAAATTATAAAAACCGGCCCATTGAATACCGTGCAGGACGCCGGACGCACAGGTTTCCGCGATATCGGCGTGTCCGTCAGCGGTGTGATGGATCCGCTGGCGTTCCGGGCAGGCAATATCATGCTGGGCAATGACGAAAACGCCGCCTGTATCGAGGTACAGATGTTTCCGTTTAAGGTGCGCTTTCTCAAAGACGCCAACATTGCGGTCACCGGCGCGGACTGCCGCACAATGCTGGACGGCACGCCGCTGCCCCCGTGGTGGGCATGTTCTGTCCACGCCGGACAGGTGCTGGAAATGCAGTTTCCGCGCAGCGGGGCGCGCAGCTATCTGTGCCTCGCCGGCGGCATTGATGTTCCACTGGTGATGGGGTCACGCAGTACCGCACTGCGCGGCGGCTTTGGTGGTTTCGACGGGCGACCGCTGGCGCAAAACGATCGCCTCAGCGCCGGTAAAACATCAACCTCGCCGCTGCCCGCGGAAGGGATGGGTATCGAACCCCCAGATATCGCGCTGGCAACGCTGTTGCCCACCAGCCCTGAAGGTGTGGTGCAACTGCGGGCGATCCCCGCCGGGGAGTATGCCCTGTTTGAAGCCTGTCTGCCCCGCTTCTGGTCGCAGCCGTGGACGGTCTCCATGCACAGCAATCGTACCGGTTATCGTCTGTCGGGGACGCCGCTCATCCCCTCGAAAGTTGTCGAAATGCGCTCCTACGGACTGATACCCGGCATCGTTCAGGTGCCCCCGGCGGGTGAGCCGATTATTCAGCTGGCCGATGCCAATACCGCCGGCGGCTATCCGAAAATTGCCGGTATCATTGAAGAGGATTTGTGGCGTCTGGCACAGGTGCAGCCCGGTCAGCGCATCCAGCTGATTAAAAGCGATGCCCGCGAAGCTGTCCATGTTGCTGAGCAGACCAACCACTGGCTGACCCGCCTGCGCGACAGCTTTATGCCGGTGAAAAAAGTGATGGGATATTGATATCCGCGCTTAACCGCCAAAAAAAGCACTGCCCGCCAACATTAATCATGCTGGCGGGCAGTTTTCCTCGTCGGGCCGGGGGGGGTTATTTCAGGGCCGCACAAAATTCCGTAATCCTGTCACAGCCCTCTTCCAGCATTGCCATGCTGGTGGCGTAGGAAAGGCGGAAGTACGGACTCATGCCATAGGCTGCGCCCTGCACGGTGACCACGTGTTGTTCTTCGATCAGCGCCATGACAAAATCCGCATCGTTACTGATATAACGCCCGCCTGCGGTGGTTTTACCGATGCAGCCGGCGATATTGACGAACAAATAAAATGCCCCCTGCGGTTTGTGGCAGCGTAGCGTCGGGACGGCAGACAGACGCTCCAGCACGTAATCCCGCCGCTGACAATAGATGGCGGCGCGTTCTTTCAACAACCCCTGCGGGCCATTCAGCACGGCAACGGCCGCCGCCTGGGTCAGCGTGGTGACGCCGCCGCTGTTTTGCGTATTGACGTTGCTCATGGCGTTGATCAAATCCTGCGGGCCGCCGCAAAAACCTAAGCGCCAGCCGGTCATGGCCCAGGCTTTCGACACGCCGTTGACCGTCAGCACGCGGTCCTGCAAAGGTGGCTCAACTTATGCCAGCGTGTGAAAAGTCACGCCGTCATAAATCAGATGTTCATAAATATCATCGCTCAGGATCCATATCTGCGGATAGCGCAGCATCACCTCGCCAATCGCCTGCAACTCCTGCTGCGTTGCCACAGAGCCGGTCGGGTTGCTCGGGTAGTTCAGCAGCAGCCATTTGGTTGCGGGGGTTATCGCTGCGGCAATATCCTGCGGATACGGCTTGAAATTATTCTCTTCCGGACAGGCCACCGGCACCGGAATGCCGCCCGCGAATTTAACGATGTCTGCGTAGCTGATCCACGACGGCGTCGGGATCACCACTTCGTCACCCGGATTGATGGTGGCGAGCATCGCATTGAAGATAATCTGCTTCGCCCCGCCAGCGGTCAGGATCTGGCTCGGCTTAAAATTCAGGTGGTTATCACGCTGAAATTTAGCGGCGATGGCCGCACGCAGCGCCGGGGTGCCATCGACAGGAGGATAACGGGTGTCGCCAGCCAACGCTGCGGCGTGGGCCGCTTCGGTGGCATGGGACGGCGTCGGAAAATCGGGTTCTCCGGTGGAAAGTGCGATAACGTTCACGCCTGCCGCCGCGAGATCGCGGGCCTTTTGCGTCATGGCGACAGAGGCAGAAACAGAGACATTTTTTAAGCGATCGGCGATATCAGGCATGGGGCTGGGGTTCCAATTTTTTATCGAAGGTGAAAGACGGACAGTGATAAGGCATTACCCGAAAAAGAGTAATAAGGAAGCGTCCCCCCGGACCAATAGCGCTTTAGTGTGGTGACATAACACAAAGCAATGGCTGAACGCAGGAAAATAGGATTTTGCACCAGCGCAGTGCAGGGAGAGCTGATTTCTTTTCCGCCAGCCGCTGATAATGCACGGCAGTGCCGGAGAGGCATGGAGGTGAAATCAGCAGAACCAGCAGCAGGCGGGGAATAAATTGGCTGCTGAGGACGTGTTGGCACTCATCTTGCTGTGTCCTGATAACTGCTATCAACGCCTGTTTCTGCCATGAGGACGCCATCGTGAATCTCCGCCGCCTGAAATATTTTATCAAGATTGTCGATGTCGGGAGCCTCACTCAGGCCGCAGATATCCTGCACATTGCACAGCCTGCGCTCAGCCAGCAGCTGGCAACGCTGGAAGGCGAAGTGAATCAGCAGTTGCTGATCCGCACCAAACGTGGCGTTACGCCAACCGAGGCAGGCAAGATTTTGTATATCCACGCCCAGACCATTTTACGCCAGTGCGATCAGGCGCAGAGCGCCATCGACCGCTCGGCGCTGGCCCTGTCCGGCAGCGTCTCCGTTGGTCTGGCGCCCGGCACCGCAGCCCAGCAGCTGGCGTTGCCGCTGATGGAGGAAGTTCACCGGCAGTATCCCGGCATCGTTTTGTATTTTAATGAAAATTTCGGCACCACCCTCAGCGAACTGATTATGAATGGCCGGATGGATATGGCGGTGATTTACGGTAACCGCGAAATTCATGGTTTGCGTTTTATGCCGCTGATGAAAGAAGAGTTGTACTTTGTCTGCCCGCACACCCTGAGCAAGCCGCTGAAATCAGTCAGTCTGGCGCAGGTGGCAAACTACGATCTGTTCCTGCCACGCATCTACAACATCATGCGCAAAGCCATTGATGATGCCTTTGTTCATCAGGGACTGACTTACCGGGTGAAATGCGAAATCGAATCGCAAACCACCCTCAATGCCGCGCTGGCGGCAGGTTCCGGCTGTACCATCATGCCGGAGTCCGCTGCCCGTGCCATGCTCAGCGCCGCCGGTTCGTGGATGGCGAAAATTGATAATCCTGATATTCAGGTCGCGCTCTCATTTTGTATGTCCGACCATCTGCCTCTTTCCCAGCCCGCAGAAGCGGTGAAGGCAATTCTGCTCTCCCTGATGGCTAACCGCACGGTGGATAACCGCCCCCTGACGCTGGTCGGGTAATAAGCCTGTCTTATTGCCGTAAAGCGAAATCCTCTTTCCTGACGGTCGGCGTGCCACGTTAGAGTGCGTTTTCTGCCCGTACGGCGGGCCGTTTTTTCGTCGCCAGCCTCGGGAACACTCGCTGTCTGACGGGAGAGACATGGAAAAAAAAGCACCAGAATTCAGAGCACTACGCGATATTGCCCGCAAGATGCGTCAGTCCGGTCTGAGCGAGATTGCACTCACCGGCAGCGGCTTTCGCATCAGCATGAAATGTGCACCCGGTTGCCCCGTCGTCTCCTTACCCTCGCTGCCGGAAACGGTGCCTGACCTTCCCGCAGCGGAAAAGCTTTGTGCGCCGTTTCCCGGCATCGTGCTGCTACAGCATCCCCTGAACAACCTGCCATTTACTCAGCCAGGTGCAAAAGTCGAAAAAAATACCCTGCTCGGATTGTTGAAAGTGGGGGGGATTTATCTGCCGCTGCGCAGTCCGGTGCGGGGTACGGTTGAATCTATGACGGTGCAAAACGGTGACGGCGTGGAGTATGGCGCAGAAATTTTTACCTTACGTCAGGAGGCGCTGGCCGCATGAAATTTATCGATCTCAACGCCGATATTGGTGAAGGCTTTGGCGATTACACCATAGCTGATGACGCCGCACTGATGCCGCTGATTACCTCTGCCAATGTTGCCTGCGGTTTCCACGCCGGAGACGCGGTCATTATGGCGAATACCGTCGCGCTGGCGAAAAAGTACCAGGTGGATCTCGGCGCGCACGTTGGTTTTCCCGATCTGGCCGGATTTGGCCGTCGCCGGATGCATATCGAACCGGAGGTGATGGCCCATTACGTCACCTATCAGCTGGGTGCTCTTTCTGCGTTTGCCAGAGCGGCCGATTATCCGCTGACGCATATGAGTTTTCACGGCGCGCTGGGCAATATGGTTTCGGAAGACGCCGCACTGGCACAGGTGCTGTTGCAGGCCGTCAGCAACTTCGATGCAAAAATGATCGTCAGCACCCTGCCCGGTAACGCCGTCGAGTCTGCGGCGCGGGCGCTGAACCTGCCGGTGGTCTGCACCTTTCTCGCCGACCGGGCTTATGAGAGCAACGGCCTGCTGGTCAGCCGGTCGAAACCGGGTGCGGTAATTCATGATAAAGAGCAGGTGCGCACGCGCGTGCGCCAGTTGCTGCGGGAAGGCACGGTAGAAAGCATCGACGGCATCACCCTGCCGGTCAATGCCACCTCGATCCTGGTCCACGGTGATACGCCGGAATCTCTCGGCATGGTGCATACCCTGCGGGAAATTATTGCCGAAATGGGCATCGTGCTGATGCCGCCAGGCCAGCAACAGCGCCAGCTGACAGAGGAAAAAGCGCGGTTATAAGTCGCGCTTATCGCCTCACAGGGTTTATGTCTTATCCCCTCAGAGCATTACTGGATAGAGTCAGAAAACACGCCACCGGCAGAAGACGATGTCACCGGGGGTTTAACAGGAGAGTCAGATGCCATTTTCAGATTACAAAACTGCGCTGGTCACCGGCGCATCCGCCGGAATGGGTGAAGCCATTGTCGAACGCCTTTGCCAGGAAGGGCTGACGGTTCATGCCGTGGCACGCCGCGCCAGTGAGCTGGAAGCCCTCGCCGCCCGCACCGGCTGTATTCCTCATGCGCTGGATGTCAGCGATCTTGCGGCGGTAACGCGCCTGTGCAGCGAAATCAGCGTGGACATCCTGGTCAACAATGCCGGTGTTTCCCGCCCCGGCTCGATCCTCAGCGCCGATGAAGAATCAATTGATACCCAGGTGGATGTCAATCTGCGCGCCGTTTTGCATCTCTGCCGCCTGCTGGTGCCGGGAATGATGGCGCGCGATCGTGGGCACATCATCAACATCACCTCGATTGCGGCGATTTATAACTTCGGCGGCAACTCGATTTATCACGCCACCAAAGCGGGCGTTCATGCCCTTTCGCGCCAGCTGCGCGTTGACTGCTACGGCAAACGCGTGCGGGTTACCGAGATCTGTCCGGGTCGGGTGGCGACCGATATTTTCGGCAATGTGTCCGGCGACCATGAAGAGGCCCGCCGCCGTTTCATTGATGGTTTTGAGCTGCCCACCGCCAGAGATATCGCCGACTGCGTGGCCTTCGCCGTTTCAGCGCCGATTGCCGTCAATATCGGCAATATCGAAATCACCCCGACGTTGCAGGTGCCGGGGGGACTTTCCACCATGCGTCCCGGTGAAGGCGTGTGATCCACAAAGCGTTAAAAACAGGAGGGTGAAAAGACGATGACGCTCGATTTCAGCAGGATCCTGACCGGTCAGTTTGGCCAGATGATCGTCGATGGTATGGCTGTCACCCTCGAGCTGGCGCTGGGGGCCTGGCTGCTGGCAATGTTGATTGCCCTGCTGCTGGTGGTGATTCGCTTAACGCACCAGCGCTTCGCTGAATATTTTGTCCGCATTTACGTCTCGTATCATCGCAACGTGCCGACGCTTATTCAGTTAATGATGTGGTATTTCGCTATTCCGACCCTGCTGCCGGAATCTGTGCAGATGTGGATTAACGATTTAAACGCCGAGTTTCTGTTTTCGATGCTGGCGCTGGGATTGTGTCAGGCGGCGTATTTTTCTGAAGATATCCGCAGCGGATTGCGTGCCATCCCGGAAGGACAAACTGAGGCGTCCCGCGCCCTGGGCATGAGCTATACCCGCTCGCTGCGTTCGGTCATTTTGCCGCAGGGTATCCGTAACGCGCTGCCGTCGCTGCTCAATCACACCGTTTTACTGTTTAAAAACACCAGCCTGGCGATGGTGATTGGGGTGACCGAACTGACTTATGTCACCCGTGATATTGAGAACCAGACATTCCGTACTTTCGAATCGTATCTGGTGGCTTCTGCCGGTTATCTGTTCTTCTCTCTGCTGCTGATGGGGGCTGGTGCGCTGCTGGCCCGCCGTTTCCAGCGGGTTTATGCGAGGTAATCCCATGCCCGACATATTTACGATTTTGCATGACAACGGGATGCTGTTCCTGATGGGACAATACCCGCAGGGGCCCCTTGGCGGCATACTCTGCACGCTGCTGATTTCGGTGCTGGCGATCCTGTTGGCATTACCGGTGGGCACGCTGCTCGGACTGGCGCGATTGTCGCCTTTTCGCTGGCTGAGCTGGCCCGCCGCCTGCTGGGTTTACTGTTTGCGGGGCATTCCGCTGCTGATGGTGGTGTTCTGGACTTACTTTTGCGTCCCGCTGCTGATTGGTCACAACATCAGCGGATTCAGTACCATGCTGTGCACGCTGGTGATTTATGAAAGTGCCTACATTGCTGAGATCGTGCGCGGCGGCATTCAGGCGCTGCCGGGCGGCCAGTATGAAGCGGCCAGAGCGCTGGGGATGAGTTATTGCAAGACGCTGCGCCTGATTATTCTGCCGCAGGCGTTATATAACTCGCTGCCCAGTCTGGTCAGCCAGCTGGTTTCCATTATCAAAGACAGCACGCTGGGCTACGTGATCAACGTGCCGGAGCTGACCTTCGCCGCCAACCAGGTCAATAACCAGCTGTTGACTAAACCTTTTCAGGTCTTCGCGATTGTTGCGGCGGGCTATTACCTCATCTGTTTCAGCCTGACCTGGCTGGCCAACAGGCTGGAAGCGCGTATCACGCGTAAAAGGCAAAACCGGATGCCGGAAGCCGACAGCATGGCGCAAGCCCTGCTGCTCTCCCGGACTCAATCACAATAAGGAGCGACGATGCGACCAATGATCTTATTTAATCAGGTCAATAAGTGGTATGGCGAATACCAGGCGCTGACCGATCTGAGTGCTGAAATCAAACCTGGCGAAGTGGTGGTGGTCTGCGGCCCGTCCGGCTCAGGGAAATCAACGTTAATCCGCACCGTTAACCGGCTGGAGCCAATTGAAGAAGGTCAGATTCTGTTTGATGGTATCGACATTCACGGCACCAGCACGCGCCTGAATCAGTTGCGCACCCGGATAGGTTTTGTGTTCCAGAACTTTAACCTGTTCCCACACGTTTCGGTGCTGGAGAACATCATGATGTCGCCAGTGAAAGTCCTCGGGGTGAAGCGTCATGAGGCCCGCCAGCAGGCGGGTGAACTGCTGGAGCGCGTCGGGTTATCGCACAAAGCCAACGCCTATCCGGCACAGCTTTCCGGTGGTCAGCAGCAGCGGGTGGCTATTGCCCGGGCGTTAGCGATGAAACCGCCGGTCATGCTGTTCGATGAACCGACGTCGGCGCTGGATCCGGAAATGGTAGGCGAAGTCTTAAACGTGATGCGCGGCCTGGCCCGCGAAGGTATGACCATGATGTGCGTCACCCATGAGATGAATTTTGCCCGGGAAGTGGCGGATACCATCTGGTTTATGGACCAGGGGAAGATTCTGGAGCAATCCACACCGGAGAACTTCTTTGCCCGCCCGCAACACGCCAGAGCACAGAAGTTTCTGAGCGACCTGCATTACAACTGATAACCGGCTCAGCCCCTTTAGCCGCGAATAACAGGGCTGAGCGGCGCAATACTGTGCCGACAATTCACAGATTCACCAATTTTTTTCCGCCTGCTGATGGCGCACTGGTTAACCCGCGACAATCACCCGTCTCCTCTCTTTGCTATCTGTTTAACCCTGATTGCATTTCACTGCGCTAAGGTAGCGCCCTGGTATCCTGATTAACCGTGTGAAGGCCAGAATACGGTTCTGATCAGCATGACTAACAGCGCCCCCGAGCCACACCAGAATATGGCGCTGGCATCAAAGGCCAGTTCCTGCATGGGGTCGTAACAGAGGACAGCGTAAAAATTCAGAATGACGACCGACAGAAAGGTTCCGAATAATGCAGACAGGAGTGACACCGTGAGCGGTGCCTCTTTTGATGTCATCGCCGCTACCGCGCCGGGTACAACCAACATCAACAAGCCAGGACGCGCCTGCATGACCGCCGCACCTTCGATGAACATGTCATAGCGCACCACCAGAAAAACGATGCAGTACAGGACAAAACTGATTATTCCAGCGGTCCACGACACACCCCTTAACATCATAAGCTTTTCTCTCGGTAATTGATCCAGTCACCGGGCCAGAGACACTCCGTACCCTTTTTCCTGCTGGCGAAAAGCAAAAAACCGTTACAAATGCACACGGCTTTTACTGGCTGAAAAAGAATGAAACGTTTAAAATGGCCGCCGTTTTTAACTGGCCTGGGCTGTATTTGCTAAAACCCTCTGAGCCTGCTCCATCAGGCTGTTTTATTTTTCACTCTGTCACCGACACTATTTGACATTCCCCGGGCTGCATCTGTTGTCCGTATTAAGACGGCCTGCAACTGTTATGTCGGGTGAGACAGAGGTTAAATATTGCCACTGCTCTGTTGGCTGTGCGAAAAATTTAGCGCAAAACACCCATTATTTCAATGCGTTACTCGTAAACAAGAAGTTAAACCGTGAATATAAACGTCGCAGATTTGTTAAGTAGAAATGACATTCTGTTATTATTTGTCGTGCTCGCGCTGGGATTATGTCTGGGTAAATTACGCCTTGGCTCGGTACAACTGGGTAATTCTATTGGTGTTTTAGTCGTCTCGCTGTTACTTGGTCAGCAGCATTTTGGTATTAATCCCGACGCGCTGAATCTGGGCTTTATGTTATTTATTTTTTGCGTTGGTGTTGAAGCCGGACCTAACTTTTTTTCTATTTTCTTTCGTGATGGCAAGAATTATCTGATGCTCGCTGCGGTAATGGTGGTCAGCGCCATGGTCATTGCATTGATTCTGGGCAAGCTGTTCAACTGGGATATTGGCCTGACCGCGGGCATGTTGGCAGGTTCGATGACCTCAACCCCCGTTCTGGTGGGTGCCGGAGACACCCTGCGACAAACCTGGCCGACAGGAAATGCACTGAGCACCGCCCAGTCTAATCTCAGCCTGGGCTATGCGTTGACCTATCTGATCGGCCTGGTCAGCCTGATTTTTGGTGCGCGGTATCTGCCAAAATTGCAGCGCCAGGACCTCTCCACCAGCGCGCTGACCATCGCCCGGGAACGGGGGCTGGATCCCGACAGCCAGCGTAAGGTTTATCTGCCGGTTATCCGTGCCTATCGCGTGGGTCCGGAGCTGGTTGCCTGGACCGATGGCAAAAACCTGCGCGAGCTGGGGATCTATCGTCAGACCGGCTGTTACATTGAGCGCATTCGGCGCAACGGCATTCTCGCCAGTCCGGATGGCGATGCGGTGCTGCAACAGGGTGATGAGATTTCGCTGGTCGGCTATCCGGATGCCCATTCACGTCTCGATCCCAGCTTTCGTAACGGAAAAGAAGTGTTCGATCGCGATTTACTGGATATGCGGATCATTAATGAAGAGATCGTGGTTAAAAATAACAATGCGGTAAATAAACGTCTCAGTCATCTTAAACTGACCGACCACGGCTGTTTTCTCAACCGGGTTATCCGCAGTCAGATTGAAATGCCCATAGACGACAGCATCATTCTTAATAAAGGTGATGTTCTGCAAATCAGTGGCGAGGCGCGTCGCGTTAAATCGGTTGCCGATCGCATCGGATTTATCTCAATTCACAGTCAGCTTACCGACCTTCTCGCTTTTTGTGCCTTCTTTATTATCGGACTGATGACCGGGATGATCACCCTGCAATTCAGCAACTTTAATTTCAGCATCGGCAATGCGGCAGGCTTATTGTTTTCCGGCATTATGCTCGGCTTTCTGCGCGCCAATCACCCAACTTTCGGCTACATTCCGCAGGGGGCTCTGACCATGTTAAAAGAGTTCGGTCTGATGATTTTTATGGTCGGGGTTGGTCTGAGCGCCGGAACGGGTCTGTCGCACGGGCTGGGGGATACCGGCATCCTGATGCTGGCGGCCGGACTGGCCGTCAGTCTGCTGCCGGTCGTACTCTGCTTTCTGTTTGGCGCTTATGTGCTGAAAATGAATCGCGCCTTATTGTTTGGGGCCATTATGGGCGCACGCACCTGTGCTCCGGCGATGGAGATCATCAGCGATACTGCACGCAGTAATATCCCCGCGCTGGGTTATGCCGGAACCTATGCGATTGCTAACGTTCTGCTGACCCTGGCAGGAACGTTAATCGTGATAGTCTGGCCAATGTTTGGTAATTGAAATTAATTTCAAAAGAGTTGAGAACTTTTGTATCTGCCGCTGGTCATAATAAGTGCCACTGCTTTTCTTTGAAATCCTCAAATTGTGGAGCCCGCTAAGAATATACTTAGCGGGTTTTTTATTTTCCGTATCCCCCCAACTTCTGCGGCGATATTCTGTCGGCGATTATTCTTATTTATTTCATAAAAGATTAAAACCCCGGCAATTCTTAACGAAAGTACAACCACGCATGTAATCAGGAACATACCTGTTTATCTTCTCTGTTGTTGCTTCTATGCTTTGCCCCCACATTACCGGAGCAGCCATGGCTGAGTCGGATTTTACCTGCGGACACCTTTTGTTTCTGCTGAACAAGACGAGGAGATAAGTATGATGGAAGAGTTGAACCGGATTTTATTTCTCTGGATCAACGCCACGCCGGAATCGCCCCACTGGATGATTACCACGGCAACCTTTATCGCCAGGGACCTGATTGCCATCGTACCGCTGCTGATTGTTGCACTGTGGTTATGGGGGCCCAGAAGCCAGGTCGCGTCGCAACGGCAACTGGTGCTGAAGACCGCTATTGCGCTGGTCTACGCACTGACCATCTCCTGGTGCACCGGCAATTTACTGCCACACCCGCGCCCCTTTGTTATCGGTCTGGGCCACCAGTTTTTACCGCATGCGGCGGATGACTCTTATCCCAGCGATCACGGCACCGCCATCTTTACTTTTGCTATCGCGTTTCTCTGCTGGCACCGTATCTGGTCGGGTGCCGTGCTGATGGTGGTGGCCTCAGCCATTGCCTGGTCACGGATCTATCTGGGTGTCCACTGGCCGATGGATATGCTCGGTGGATTGCTGGTCGGCATGCTCTCCTGCCTGTTTGCTCAGGTCGCCTGGCACTTTTGCGGCAGACGTCTGTTACAGAACACGTCATCGCTTTACCGGCTGCTGTTTGCCATTCCTATTCGTAAAGGCTGGGTACGCAACTGAACGGCCACGGCTTATCCGTCACTGCGAGGCCAGTGGCGGATGCCGTTAACTTTACCGGGTGAACGCATTGTTTAATTGACGAGGTGCGCTGGCGCAAACGGCCAGTACCTTTAATGGAACCACTTACCAAACCAGCCGTTAAGCTTCAGCATGACAAAATCCATCACTCTGCTGAACCATCCCCCCTCTTTTACCTCTTCCATGACCACCAGTGGCCGTTGCTCAATGATTTTGCCATCCAGTTGAAAATCAATGGTTCCCACTACCTGATTTTTTTTCAGCGGTGCCAGCAGTTCCGGCTGTGACAACGTGAAGCTGGCCCTGAGATTTTTCATCTGCCCTCTGGGCAGCGTCACTGAAGCATCACCGGCGACACCAAGCAGGATCGCTTTCCTGTCGCCATACCAGACGCGATGGGTGGTAAAGGGTTTGTCTGCTTTAACCGGGGTCACCGTTTCATAAAAACGAAATCCCCAGGTGAGCAGTTTTTCGCTTTCACGAAAACGTACCGCATCGGTGGCAGCACCGAGCACCACAGAAATAAGCCGTTGATTGCCCTCAGTGGCCGATGCCACCAGGCTGTTGCCTGCCCCGCTGGTGTAGCCGGTTTTGATACCATCAACATGCAGATTACTGCTCCACAGCAGGCGATTGCGGTTGTATTGTTTGATGTTGTTAAAGGTAAATTCCTTTTCCTTGTGCAGCGCATATTCCTCCGGTACATCGCGGATCAGCGCCTGACTTAACAACGCCATATCGCGAGCGGTGCTGTACTGCCCCTCTGAATCCAGCCCGTGTACCGTTTTAAAATGGGTATTTTTCAGTTCAAGCGCACGGGCATAGTTGTTCATCAGGCTGACAAAGGAATCCTGACTGCCGGCGACATAATCTGCCAGCGCAATGCTGGCATCATTGCCTGACTGAATAACGATACCTTTGTTTAACTCCGACACCGGAATGCGGTCGCCGGGCTTAAGGAACATCAGTGACGATCCCTGCAACAGCGGATTGCCGGTCGCCCAGGCGTCTTTCCCGACGGTGACCATGTCGTCACTGGTGATTTTTCCGGCTTTAATGGCCTGGCCAATAACATAGCTGGCCATAATTTTAGTCAGGCTGGCGGGATCGAGGCGGTCATCGGCATGTGACTCTGTCAGCACTTTTCCACTGTGGTAATCCATCAGTATCCAGGCTCTGGCATCAATCTGCGGGGGAGCCGGAGCCTGTTCAGCACGGGTAGCAAAACTCAGAACCAACAGCAGCGACCAGGAAAAAGTTAGCGACACTTTGGGGAAGGGCAAACCTGTTCTCTTCATGACAAAATCCGGATATCCATTTGAAAGATAAATATTTTCAGCCTTCAGACCGAGCGGTGAGTTACGCTATCCTGTCTGCCAGGCAAAATGAACAGCATTACCGTAAAGTTTCTTAGACTTTATTAGATAAATCCTGGAGATAACGCACTATATGGCAGCTTCTGACGATTTATGGCGACAGGCTCCAGGTGTAATTCCGATTTTTCGCAGAACAGTTAAGTTGGTCACAAAATTCCGCTACCCTGTGTAAAGTTTTCAGAGGAGTAATGACAATGGATTTAGCCCTGTTCGATCTTGATGAAACACTGATCTGTGAAGACAGTACCGGCCTGTGGTTACGCTGGCTGGTCTCTCAGGGCTATGCCCCGGCTGCGCTTCTTGAACATGAACGCGCGTTAATGACCCAGTATTATCAGGGAACGCTGGCTATTGAAGAGTATATGCATACCATCCTTTCGCCGCTGACGGGCATGAGCACACTCACCGTGGCAGGCTGGATCAGGCGCTTTATTCATCGCGATATCATGCCAAGGGTTTATCCTGCTGCGCGGGAAAAACTGGCCTGGCATAAGCAGCGCGGCGACCAGATTCTGGTGATCTCCGCCAGCGGTGAACATCTGGTGGCACCCATTGCTGAACAGCTGGATGCCAATGGCGCACTGGCGATTGGGGTGGAGATTGTCGATGAACGTTACAGCGGTCAGATATACGGCACCATGACCTATAAAGCAGGCAAAGTGACGCGGCTGAATGAGTGGTTAGCACAGCAGGGCCTGGCGTTCGATAATATCTGGGCGTACAGCGACTCAATGAACGATCTGCCCATGCTGGAACATGCCGATCATCCGCATGTCATCAATCCGGCTGAGCCTTTAAAGCAGTTAGCTGATGAGCGCGGCTGGCAGGTCTGCCAGTGGCAGCGTTAAGCAGCCTGCCGGGCTGTTTTACTGCCAGTTTGCGGCACCCTGACGGGTGCTTTTTTTTTAGCCACCCGTTGGCTGCTGTTTCAGCAGGTTATCCAGTTCTTACCCACGCTCAGAGCAGCTTTTTCCTGCTGTTCCGGGTACAAAGAAGTAGGATTTTGCCTGCTCCCTCTGTAGAATCTCGCGCCATTCCTGCTCAGAACCGGAAACAAGCAATGTCCTGCAACGAAACACCTGACAATATCGTGATACAACCTAAAAACGCGTCTCCTAAAGTGGGATTTATCTCTTTAGGCTGCCCAAAAAATCTTGTCGATTCTGAACGGATCCTCACCGAACTGCGTACTGAGGGCTACGAAGTGGTCCCGCGTTACGATGACGCCGAGATTGTCATCGTCAACACCTGCGGCTTTATCGACAGCGCGGTGCAGGAGTCGCTGGAAGCGATTGGCGAAGCACTGAATGAAAATGGCAAAGTGATTGTCACCGGCTGCCTGGGCGCAAAAGAGAACCAGATCCGCGAGGTCCATCCCCGCGTGCTGGAAATCACCGGGCCGCACAGCTATGAACAGGTGCTTTCACATGTCCATCAGTATGTGCCGAAGCCACAGCACAATCCGTTTCTCAGCCTGGTGCCTGAGCAGGGCGTAAAACTGACGCCACGCCACTATGCATACCTGAAAATTTCCGAAGGCTGTAACCACCGTTGTACCTTCTGCATTATTCCGTCGATGCGCGGCGACCTGGACAGCCGGGCGATTGGCTCCGTGCTGGATGAGGCGAAACGTCTGGTGGAATCCGGGGTGAAAGAACTGCTGGTTATCTCCCAGGATACTTCCGCCTACGGGGTGGATGTTAAACACCGCACCGGTTTCTGGAACGGCTCCCCGGTTAAGACCAGCATGGTCAGCCTGTGCGAACAGCTGGCTAAACTCGGCGTGTGGGTGCGCCTGCACTACGTTTACCCTTATCCGCATGTGGATGAGGTGATCCCACTGATGGCTGAAGGGAAGATCCTGCCGTACCTGGATATTCCGCTGCAACACGCCAGCCCACGCATCCTCAAGCTGATGAAACGTCCTGGCGCGGTTGAGCGCACGCTGGAGCGGATCAAACGCTGGCGTGAAATCTGTCCACAGCTGACGCTGCGCTCCACTTTCATTGTTGGCTTCCCCGGCGAGACGGAAGAAGATTTCCAGATGCTGCTCGACTTTATTAAAGAAGCCAGACTGGACAGAGTGGGCTGCTTTAAATACAGCCCGGTGGAAGGGGCGACCGCCAACCAGCTGCCAGATCCGGTGGCGGAAGAGGTGAAAGAAGAGCGCTATGACCGCTTTATGCAACTGCAACAGGCTATTTCTGCCAGCCGTCTTCAGGAAAAAGTGGGCAGCGAGATTCTGGTGATCGTTGATGAAGTGGATGAGGAAGGGGCTATTGGTCGCAGTATGGCTGATGCGCCGGAAATTGACGGCGCGGTTTATCTCAACGGTGAGAAAAACGTCAAGCCCGGCGATGTGATCCGTGTACGTGTCGATAACGCCGACGAATACGATCTCTGGGCCACCCGGCTTTAACGCCCTGACCAGCCCGCTTGCGCTCTGCCAGCGGGCCATGCCTCACTGCCGTTGCTCCTCTGACGCTGGTTTCATTTTACTGGCCCGGACACGCCCTGCCCGTTTTAAATATCCGCTTTGGCCGGTCAGCCATAGCGTGCCTGATGCTGTTTGCGTCGTTGCAGATAATCGTCATCAGCGCGGATGCCGTCCCAGCAGGCTTTAAAAATCGCCGCGGCTGCGGCTTTTTCAGCATTAAGCGTCCGCGGCAACAGCTCACCGTCAGCAGCATATTTTTTACCGCCCTGATGATTAGCGTAACGCCGCGCGCGGGTATAACCCATCTGAATAAATTTTCTCGCCATGTCCATACCAACAAAATCATCGGCTGCGCGATACGCTTCGAAAAGCTGCATGATTTTGTCTGCGGATGCCTGCGCCAGCGCCGGCGTTTTAAAGCGCCAGTGCGGCAGGATCTCACTTTTATAGGGCTCCACCTTCAGCACGCCCTGCTCACCCCGCCCCACCTGATAACGTTCAGGATGCTGGCGGAAGTCGGTATTTTCGAAATCCTGCTGATAATCGAAGGGTTTCATCACATCAGGTCTTCAGGCGTGGATCGAGCGCATCACGCAGGCCGTCGCCCAGCAGGTTAAATGCCAGCACGGTAAGAAAAATCGCCAGGCTGGGGAAAACAGCAACATGCGGAGCCATCACCATATCTGCGCGCGCCTCATTCAGCATCGCCCCCCATTCCGGCGTGGGTGGCTGCGCGCCTAATCCGAGAAACGACAGACTGGCTGCGCTGATAATCGAGGTGCCAATTCGCATGGTGAAATAGACCACGATGGACGAGAGGGTTCCCGGCAGGATATGACGCAGAATAATGGTCAGGTCAGATGCACCAATACTGCGGGCTGACTCGATATAGGTCAGATGCTTCAGCACCAGCGTGTTGCCGCGAACCAGCCTGGCGAACGCCGGGATGCTGAAAATGGCCACCGCAATAACCACATTTGACATGCCGCTGCCCATGATCGCCACCACCGCTATCGCCAGCAGGATGCCGGGAAAAGCAAACAGCACGTCGCTGATACGCATAATAATCCGGTCCCACCAGCCTTCATAATAGCCAGCCAGCAGGCCCAGAAAGGTGCCGATTGCCGCGCCAAGAGCCACCGAAAAAAAGCCCGAAACCAGTGACAGCCGGGTACCCACCAGCACGCGACTGAAAATATCACGCCCCAGCGAATCAACGCCGAACCAGTGCATCATCGACGGCCCTTCGGTCAACCTGTCGTAGTCAAAGTAATTTTCCGCATCAAACGGCGCAAGCCAGGGCGCGAGCACCGCCAGCAAAATCAGCAGTACCACGAAGGCTGCTGATACCAGCGCAACCGGCTGGCGCTGAAACCGTCGCCAGAATTCCCGCCACGGGGTACGCACTCGATGCTGAGTCAGGGTTGGCATCGCGGACAGGGCCGCATCACGTCGCCAGTTTTTCATCACCGATCCTTATTTGTAGCGTATCGCCGGATTGATCGCGGCATACAACATATCAACAATCAAATTGATCAAGATAAACTCCAGCGAGAACAGCAGCACTTCCGCCTGAACCACCGGGTAATCGCGCATCGCCACCGAGTCCACCAGCAGACGACCCAGCCCCGGCCAGTTGAAAACCACCTCCACCACAATCGAGCCGCCCAGCAGGAAACCAAATTGCAGGCCCATCATGGTCACTACCGGGATCATCGCGTTACGCAGACCATGTTTGATGATCACCACCGTCTCACGTACGCCTTTCGCCCGCGCGGTGCGCATGTAATCTTCCTGCATCACCTCCACAAAAGAGGCGCGGGTGAAGCGAGCCATCACGGCGGCGACGGCCGCGCCCAGGGTGATGGAGGGCAAAATGTAGTGCTGCCAGCTGTCAGCGCCAACCGTCGGTAGCCAGCCCAGCTCGACGGAGAATACCTGCATCAACAACATTCCCAGCGCAAAGGCGGGAAAAGAGATGCCCGATACCGCCAGCGTCATGCCGATACGGTCCGGCCAGCGGTTGCGCCATACCGCCGAGACAATGCCCAGCGCCATACCAAATATCACCGACCATCCCATACTGCTGAGCGTCAGCCACAGGGTGGGAAAAAAGCGTTGTGCAATTTCGGATGAAACGGGCCGTTTTGACACCATCGACTGACCAAAGTCACCCTGCACAGCCTGACTGATAAAATGCCAGAACTGCACCCAGATGGGTTGGTCCAGCCCAAGCTGCTGACGCACCATCGCTACCACGGTGGCGTCCGCTTCCGGACCGGCGACCAGCCTGGCCGGATCGCCCGGCAGCATATGAACAAACAGGAACACCAGCACCGCCACAATCAGCAGCGTGGGGATCAGTCCCAGTAAGCGTTTAATAAAATAGTTGAACATAGGTTTTCCTGCGCCGGAGACAGCCGCGCCCTGATGCTGCGCGGCGGGTTTTCAGCGGGGGTTACTGCAAATCGGCATCATCAAAATTGAACGAGGTGTCAGGCATCACATAGAAACCACTGAGGCTTTTGGTTCTGGCGGAAACCAGCTTTTCCACCACCAGAGGCACCCAGGGTTTGTCCTGCCAGATTTTATCCTGAGCATCCTTGTAGAGCGCCGCTTTTTTCGCGCTGTCGGTAGTTTTCAGCGCGTCGGCCAGATCGTTATCCACCTGAGGGTTGCTGTAAAACGCCGTATTGAAAATGGTTGGCGGCCAGGACTGAGTGGCAAACAGCGGCGTCAACGCCCAGTTAGCTTCACCGGTAGAAGCAGACCAGCCGGTGTAGAACAGACGCACGCCGCTCTCCTTCTGCCCTTTTCCTTCCACCTCAGCCGAGCGCTGTCCGGCATCCATTGCGGTGACCGTGGCTTTGATCCCCACCTGCGCCAGCTGCTGTTGAGTGAACTGCAACACTTTCTGCGCGGTGCTGTGGTTGTGAGACGACCACAGGGTAGTGGTGAAGCCATTCGGGAAACCGGCCTCTTTCAACAGCTGGCGCGCTTTCGCCGGATTGTATTCGGCTGCCGGGTAGCTTTGTGAATACTGAATGGCCTGTGGCACCACCCCCGTTGCTGGCGTGGCGTAACCGGCAAAGGCCACTTTCACCAGCGCCTGGCGGTTGATGGCATAGTTGAGCGCCTCACGAACTTTGACATTATCAAACGGCTTCTGCGTGACGTTAATGCTGAGATAGCGCTGCATAATGGATGGCGAAACATCCAGCGCCAGCTTACTGTTTTTTGCCAGCAGGCCAGCCTGCTCATAAGGAACCGGGAAAGCCAGGTTGGCTTCGCCCGTCTGCAACATCGCCGCACGGGTGTTGTTATCAACCACCGGACGCCAGGTAAGGGTATCCAGTTTTGGGTAGCCCTTCTTCCAGTAGCCGTCGAATTTTTTTACTTTAACAAAATCGGTCTGATTCCAGGTGTCCAGCACATACGGGCCGGTGCCCACCGGATGGAAGCCGATTTCCTTACCGTATTTCTTCAGCGCGGTAGGAGAAATCATCACCGCCGCCGGGCTGGCAAGGGTGTTGATAAAGGCGGAGAAGGGCTGCTTCAGGGTGATTTTCACCGTGGAAGGATCGACCACCTCAGTGGTGGCGATTGATTTAAACAGGTTGTAACGCTTGAGATGATTGTCAGGGTTGCTGGCACGATCCAGGTTCACTTTCACCGCTTCAGCATTGAAGTCGCTGCCATCCTGGAATTTCACGCCGCTTTTCAGTTTGATGGTCCAGGTCAGGCCATCTTTACTGACGTCGTAGCCTTCGGCCAGCACGTTAGTGACTTTCATATCCTTATCAAAGCCGAACAGCCCCTGATAGAAGGATTTAGCCACCGCCTGTGACAGCGTATCGTTGGCATCGTAAGGATCGAGGGTGGTGAAATTAGAACCAACAGCAATCACCACATCTTTTGTTGCGTAAGCAGGCAGCGCAGCAAAACTGCTCAGTAAGCCCGCCGCTAACAGTGTGCGTTTAGAAATTATCATGTTGCGTGTTTCTCCTGTCGTTCCTTGTTGTTTTACAGCCAATTCAGACGCCGCCAATAGTATGGCGGGCAACGTAATGTCCTGCGCTGACTTCCACCAGCGGTGCGACTTCCGGGTAATCATCCAGGGCGCGAATGGGGCTTGGGATCTCATCCGCCAGTAGCGCTCTCTCCCGCCGGGGATGATCGGGATCGGCCACCGGGACGGCAGACAACAGTTTGCGGGTGTAAGAGTGTTGCGGGTGCTCAAAAACCGACTGTCGCGGGCCAATTTCGACGATTTGCCCGAGATACATCACCGCCACCCGGTGGCTGATCCGCTCCACCACTGCCATATCATGCGAGATAAACAGAAAGGCGATGCCAAATTCGCGCTGTAAATCCAGCATCAGATTGACAATCTGCGCACGGATTGACACGTCCAGCGCGGAAACCGACTCATCGGCAATCACCACTTTGGGATTGAGGGCCAGCGCCCTGGCAATGCAGATGCGCTGGCGCTGACCACCAGAAAACTCATGGGGATAGCGTCTGGCGTATTCCGGCAGCAGGCCCACTTTTTCCAACAGCCAGGCGACGCGCTCTTCAGCCTCTTTGCCCTTAGCAATGCCATGAACCAACAACGGTTCCATGATCGAGAACCCGACGGTCAGTCGCGGATCGAGCGAGGCGTAAGGGTCCTGAAAGATAAACTGAATATCCCGTCGCAAATGAGAAAGCGCCGGGCCGCTCAGTTGATCGATACGCTGGCCGTTGAAAGTAATGGTGCCGCCCTGGCTTTCCACCAGCCGCAGCAGCGCCCGTCCGGTAGTGGATTTGCCGCAGCCGGATTCCCCCACCAGCGCCAGAGTTTCACCCGGCCACAAATCGAAGCTGACCTTTTCAACCGCGTGAACCCGCCGGGTCACGCGGTTGAAAATGCCGCTGCGGATATCAAAACGCGCAACCAGATCGCGCACCTGTAAAACCGGTCCCTTGTCGGTAATCACCGTGTCCTGCAAAGAGCCGTCCAGTTGGTTCCCCTCAGGGTTAAACACCGGGAAATGCATCGGGAAGGCCCGGTCGGTCATTTCACCCAGTCGGGGCACGGCGGCCAGCAGCGCTTTGGTATAGTCCCGCTGTGGATGACGGAAGATACTTTCTGTCGAACCGGTTTCCACCACATCACCGCGGTACATCACCTGCACACGGTCAGCCATTTCGGCGACCACGCCCATGTCATGGGTAATGAAAATCACCCCCATCTGCATCTCTTTTTGCAATACGCGGATCAGTTGCAGGATCTGCGCCTGAATGGTGACATCAAGCGCGGTGGTGGGTTCATCGGCAATCAGCAGGGCTGGTCGGCAGGAGAGCGCCATGGCAATCATCACCCGCTGGCGCATACCGCCCGACAGCTGGTGGGGAAAGCGAGTCAGCACATCTTTTGCCACCGGAATGCGCACCAGATCCAGCATACGTAACGCCTCCTGCAACGCGTCCCGATGGCTTTTTCCCTGATGCAGGCGGATGGATTCCGCAATCTGCTCGCCAATGGTGAATACCGGGTTCAGCGAGGTCATCGGCTCCTGAAAGATCATCGCCATGTCGGCACCGCGAATGGTGCGCAACGCTGATTGCCGGGCGGTAGCCAGGTCAATCACCTGACTGTTGCGCCGTCGCAGCAGCATCTGGCCGCTGTCAATACTGCCTCCCCCCTGCTCTACCAGCCGCATTAACGCCAGTGAGGTGACCGATTTTCCTGAGCCGGATTCACCGACAATCGCCAGCGTTTCGCCACGATTAACCTCCAGCGACAGATTGTTCACCGCCCGCACCACTTCGCCCTGCTGGCTGAAGCTGACGCTCAGGTTGTTGATGGCTAATACCTGTCCGGCCGACAACGCGGCTTCGCGGTTCCCTGTCATCCCGCCCCCTGGTCTTCACGATAGATACTGACGTTTGGCGCATCCCCGGCATAGCCATAGCCACGGTACATCCCCTCACTGTTAAAGGGCAGCGCCACATTGCCTTCGCGATCGACGGCAATAATGCCGCCACTGCCGCCCAGCACCTTGATTTTTTCCATCACCACCCGCTCGCTGGCTTCTTTCAGTGACAGGCCCGCGTATTCCATCAGCGCCGCAATGTCATAGGCGGCCAGCGTGCGCATAAAGACCTCGCCAGTGCCGGTACAGGAGACGGCCACGTTGGCATTGCTGGCATAGCAGCCCGCACCGATTAACGGCGAATCCCCGACCCGGCCCACCTGCTTATTGGTCATTCCCCCGGTGGAGGTCGCCGCCGCCAGATTGCCATGCCTGTCCAGTGCCACCGCGCCGACGGTGCCAAATTTGCGGTCGGCATCCAGCGGTGCGCCATCACTGTCTACCGCAACATCGTGATCGAGCGCCAGGGTGTCCGCAGACAACGCCCGCTGTAACTGTTCATGACGGAAAGGGGTGGAAAAGAAATCGGTTGCTACCTCTTCCAGTCCCTGTCTGAAGGCAAACGCTTCGGCACCCTCACCGATCAACAGCACATACGGGCTGTGTTCCAGCACGGCACGCGCCGCCAGTACAGGATTACGTACCCGTTTTATCCCGGCCACCGCACCGGCTTCCAGCATGCGTCCATCCATAATGCTGGCATCCAGTTCGTGCGTACCCTCATGGGTGAAGACGGCACCTTTACCGGCGTTGAACAGCGGGCACTCCTCCAGCAGCCGAACCGCTTCGGTGACCGCATCCAGCGCGCTACCGCCAGCTTGCAGAATATCCTGTCCGCTGGCAACAATCGCTGAAAGCGCCTGAATATAGTGCTGCTCTTTTTCTGCACTCATGCTGGCGCGGGCAATCGCGCCCGCACCACCGTGAATGGCAATCACTGCTCTGACCATAATCCGGTTACCCTGCGTGGTAAATCAGCATGAAAAACACCAGGTTAGAATGATTTTTCTGGAAATGAACTGGTTTTCGACTATAGGCAGGCTGTAAAGTGATGTAAAGCAGAATGTTCAGTGGCCGGTAATAACAAAATGTTCTATCTCATAGCTGGCGGGGTTTGTTCGCCAGAGTGAATCATTTCTGCCTCAGAGTGCTGAAATTAACCTGCACCAATGAGTGGCCTGAAACAGCATTTTGCTGTTATCGGGCGGTAAGGCGATTGGTATGGATAGATCATGGGAAATACGTTGAACATCATCAGTGCTTAAGAAGCATTTGCAATCAAAATTTCCTCGTTCAGTGATAAACGCTCAACCACAAACGTGGCGAAAAAAGTTAGTCTTTAACTGTTACCGCAGTTATCAGGATGCGCTTTTCTGGTCAACAAATGGAAGATAAATGAAAATATTACCTGTTTCGATACTGCTTACTTTTATCGGATCTGCATCTTCAGCAACAAGCCAGACAAAAGCGCTTGATATGAAATCATTCAAAGAGAGCGCTGACAACTGTGAATTTTTCTCGGGTGAGTGGGACAGTAATCTCGTCAAAGCGCGCCAGCCTGAAACAGAAAGGCAGGCTGATAAATATTGCACTGAGGCTAAAAAGAAAAAGCAGGAGCTGAGCGTTAAATACAGGAATGACCCTGAGTTATTAAATGAGCTGGCTAATTATGATTTCGAATAGCACAAAGGCCTGTGATTTATGATCGGTTATTTGATCAGCCCTGATGCAACAGGCGCCTGAGACCCACAAATGCTGGCGCAACAACCCGCAGAACCAGAACGCATCCATCAGGCATTATATTATCGAGTGGTACATTTTCAGTTCTTTCACCGTCAGGTTTAAACCCTGCTTTTTCAGTGCCTCAAGATATTCTTCGACGGATACCCCAGGTTTTAGATTACGTTGCCATTCATCCTGAATGATGGCCGTCCATTTAGGTTGATATAAGCCCTTTAATCCTGAGTAAATTAATACATCCCGTAGTAATGACGGATAAATAACACAGGCATCCAGAACCACGGGATAAGGTGAATGAATCATAAGTAAAGCCGGAGATCCTGACTGAGGTCTGCCAGTTCCTGCATCGCGTTGTTGCTTTCATTATCCCGATGATTTTTATAAGCCATCAAATCGGCAAACAGCACTCGGCGGTGGCGACCCGTTTTATGAAAAGGAAGCTTACCCTCTTCCAGAAGTTTCACCATATGAGGGCGTGAAACATTCAGAATATTGGCCGCTTCCTGCGTGGTTAATTCAGCATGTACAGGGACAACCTGAACCGCATTACCCATTGCCAGCTCACCCAAAATTGTCATCAACAGAGTGAGTGAAGAGGTAGGTAATTCAATCTGATGCGTATTGTCGTCAGCATCCTGAATCGATATCTTTTGTGTTTCCAGTTTTGTGGACAGGTAAGCTGCAAGTTCTCTCTGACCACGTACAGCGGCCTCAATTTCTCCTGGAGCAGGCAGGCTCACGTTATCAAGAATTGAGTTTGTCATAAGTGTTTTCCGGTTTATCAAGTTCGTATGTTCGTAGATCAGTAGTACTCTTTTCTGAAGCCAACAACGCAAGCCCGATTAAGATATACCATCAACGAATTTATACGAAATAAACGAAAAAACGCAATAAACGAAACGAACGACTGATGATAAATCCCTTACACGCGCACAGCCCTGTCACCCTGCCCGTAGCCAGAGCCTGCGGGTTTTCGTGACCCTGTCTGCAAATCACGCCATAATGCCCGCTATTGACAGTATGACCGCCCGATTATTCAGGCGCGCCGGAGATTTTATGGAAGCTTTTACTGCGGGACTTATCTCGCTTGATGATGCTCTGTCTGCCATGTTGACACGCATCCACCCGCTCACTGAAACAGAAACCCTGCCGCTCGCCGCCGCTGCCGGACGCGTTACGGCGGAGTCAGTTACCTCACCTGTCTGCGTGCCGCCATTCGATAACTCAGCAATGGACGGCTATGCCGTGCGCATGGCAGATCTGCAAACCGGCCAGCCATTACCTGTTGCCGGGAAAGCCTTTGCCGGGGCCCCCTGGCAGGGCCAGTGGCCCGCCGGCAGTTGTATCCGCATCATGACCGGGGCCCCGGTGCCCGAAGGCACAGAGGCCGTGGTGATGCAGGAGGAAACGCGCCAGCTCGGTGATGCGGTGGAAATTATCGCAGAGGTCCTTCCGCGTCAGAATATCCGTCTGGCCGGTGATGATATCGTGCAGGGTGCCAGCGTGCTGCAACCCGGCGTACGTCTCGGCGCGGCTGAACTGCCATTGCTGGCTTCTCTGGGCATTGCAGAGGTTAAGGTGATGCGCAAAGTGCGGGTGGCGATTTTCTCCACCGGCGATGAGTTGCAACCGGTCGGTCAGCCGCTGGCCGCCGGTCAGATTTACGATACCAATCGCTTTGCGGTGCAGCTGATGCTGAATAAACTGGGGTGCGAGGTTATCGATCTCGGCATCATTGCTGACCATCAGCAGGCGCTGCGCAACGCCTTTATCCGGGCAGACAGTCAGGCTGATGTGGTAATCAGCAGCGGCGGCGTTTCGGTGGGAGAAGCAGACTACACCAAAGCGATGCTGGAGGAGCTGGGTGAGATCGCCTTCTGGAAACTGGCCATCAAACCGGGTAAACCCTTTGCCTTTGGCCGTTTAGATCGCAGCTGGTTCTGTGGCCTGCCCGGTAATCCGGTATCAGCGGCACTGACCTTCTATCAGCTGGTGCAACCGCTGCTGGTGAAACTGTCCGGACAGCAGGCGGCGGCCCTGCCCCCACGCCAGCGGGTCAGAGCCGCCGATGCCCTGAAAAAAACGCCGGGACGGGTGGATTTCCAGCGCGGTGTGCTGCTGCGTAATCCGTCAGGGGAACTGGAAGTTCGTAGCACCGGTCCACAGGGATCCCATGTGTTCAGCTCATTCGCCCAGGCCAACTGTTTTATTGTGCTGGAGCGGGATCGCGGTCATGTCGCCGCGGGTGAGTGGGTGGATGTTGAACCGTTTAATGCGCTGCTGGTTGGATAAGATGCATCCCGAACTGAGTAACGACGAAGCGCTACGCTACAATCGCCAGATTGTGCTGCGGGGTTTTGACTTTGACGGGCAGGAAAAGCTCAAAGCGGCGAAGGTGTTGATTGTCGGACTTGGCGGGCTGGGCTGCGCAGCCAGTGCTTATCTGGCCTCCGCCGGCGTGGGCCAACTGACGCTGCTGGATTTTGACACCGTTTCGCTCTCTAACCTGCAACGGCAGATCCTGCATCGCGATGCGCTGATTGGTCAGCCGAAAGTCGTCTCTGCCTGCCAACAGTTACAGGCCATCAATCCGCATATCAGCGTGCAAACGGTGAATGCTCAGCTCAGTGATATGGCGCTGGCAGAACTGATAAGCACTCAGGATGTGGTGGTCGACTGCTGTGATAATGTCGCCACCCGTGAGCAACTTAATCGCCTGTGCTTTGCCAGTAAAACGGCGCTGATATCCGGGGCAGCCATTCGCATGGAAGGCCAAATCAGCGTTTTTCGCTGGCAAAAGGATGCCCCCTGTTACCGCTGTATCAGCAGGCTGTTTGGCGATACCACACTAAGCTGCGTGGAGGCAGGGGTTATGGCTCCGCTGGTGGGGGTGATCGGCTCACTTCAGGCGATGGAAGCGATACGTCTGCTGGCCGGTTACGGTGAGGATGTGACAGGAAAACTGTTGCTGTACGATGCGCTGACCTTACAGTTCCGCGAAATGCGAGTCGCGAAAGATCCGTCCTGCGAGGTCTGTGGGCAGTGACATGGTGGCCGTCTCTGGCGCAGTAAAAAGGGGACACTGCGGTCCCCTGTTATTACTCCATCGGCGGAAAAGCGCTGTCGTCAGACAATACCCTGACTGCGCAGATAATCTTCGTAATTACCGGTGAAGTCATGCAGTTTTGTCGGGGTCATTTCAATCACCCGGGTAGCCAGCGAGCTGACAAACTCGCGGTCGTGGGAGACGAAAATCAACGTACCTTCGTACATTTCCAGCGCCATATTCAGCGCCTCGATCGATTCCATATCCAGGTGGTTGGTGGGTTCATCCATAATCAGTACATTCGGCTTTTGCATCATCAGCTTACCGAACAGCATCCGCCCTTTCTCACCACCCGACAGCACCTTAGCCGGTTTTTTAATGTCATCCTGGCTGAACAGCAGACGCCCGAGAATACTGCGCACCGCCTGCTCGTCATCGCCTTCCTGCTTCCACTGACTCATCCAGTCAAAAACCGTCAGGTCGTTGGCAAAGTCGTGGGCGTGATCCTGCGCATAGTAGCCAATTCGCGCATTCTCCGACCATTTTACCGCGCCGTTATCAGGTTGCAGGTCAGCCACCAGCGTTTTCAACAGCGTGGTTTTACCGATACCATTTGGCCCGAGGATCGCCAGCTTTTCACCAACTTCCAGCAGCAGGTTGAGGTTTTTGAACAGCGGCCCCTGATCGAAGCCTTTGGTCAGGGCTTCCAGTTCCAGCGCGTTGCGGAACAGTTTTTTATCCTGTTCAAAGCGGATAAACGGATTCTGGCGGCTGGAGGCTTTCACCTCCTCCAGTTTGATTTTATCGATTTGCTTCGCACGGGACGTAGCCTGACGCGATTTGGAGGCGTTAGCGCTGAAGCGGCTGACAAAGGATTGCAACTCGTTGATTTGCGCCTTTTTCTTCGCGTTATCGGCCAGCAGACGTTCACGCGCCTGGGTCGCGGCGGTCATATATTCATCATAGTTGCCGGGATAAACGCGCAGTTCGCCATAATCCAGATCGGCCATATGAGTACAGACCATGTTCAGGAAGTGACGGTCGTGGGAAATAATGATCATGGTGCTGTTACGTTCATTCAGCACCTGCTCCAGCCAGCGAATCGTGTCGATGTCGAGGTTGTTGGTCGGTTCATCCAGCAGCAGGATTTCCGGATTAGAGAACAGCGCCTGCGCCAGCAACACACGCAACTTCCAGCCCGGAGCCACTTCGCTCATCGGGCCATAATGCTGTTCCTGCGGGATACCCACGCCCAGCAACAGTTCTCCGGCGCGGGCTTCGGCGGTGTAGCCATCCATTTCACCGTATGTCACTTCCAGATCGGCCACCCGGTAACCGTCTTCTTCACTCATTTCCGGCAGCGCGTAGATGCGATCGCGCTCTTCCTTCACCTGCCACAGCTCAGCATGGCCCATAACCACCGTATCCAGCACGCTGAACTGCTCAAAAGCGAACTGATCCTGGCGCAGTTTACCGATACGCTCATTCGGGTCTGTTGAGACATTTCCGGCGCTGGGCATCAGATCGCCACCCAGAATTTTCATAAAGGTAGACTTGCCGCTGCCGTTGGCACCGATCAGGCCATAGCGGTTGCCTCCGCCAAACTTGACAGAGATGTTTTCAAACAGCGGCTTACTGCCAAACTGCATGGTGACGTTGCTGGAAACTAGCACAGGATTGCCTTACTTTTTTGACAGGGGAATGTGAACCAGCGCGCATTATGCCAAAAAAATGGAGAGGCGGATATACCAGCTCCGCGTAGCCGCTGGCGGGCATGGCGATATCAGCCACTCACAGCCTGGCCTACCAGGCGTTATTGTCGCAGCCAGTCTGCACACCAACAGCGCGCAGAAACCGGCGCGTACACCGAGTACGTGAGGATTTCGGGCACTACTCAGGTTCAGAATGACAAGTAAACCAGCCCTGATGGGCCAGGCTATCAACCTGGACTGCGATCAACCCACAGCTGATACTGGCAGCATCTGACGTGACGGTCGGTATCATTGTCTGCATCACGAGAGTATTAACTTTGGTGTCGCGCCAGACCATAGTCATCACTGACAGCAGATTGCTGGTTAACTTCATCTCTCAATGAAGTTTAATTACCGGGGCAATTGCCGCATCACCAAAAGGCGGCAGGAGAAAGATTTTCAGATCGAAGCAGGCAGAGTTAATCAGATTTAATTTCCACTATTTTCCCTTCTTTTACCCGATAGATTCCCTCATCCAGAATAAAATAAAGCCCGGTATTTTTACTGTTTCGCACCATAAGAACAGCGTCTTTATCGATACAATTAAGTGGCGGCGGCATATCCACAAAACAGAGCCTGTCATAACCATCGGTTTCCTTATAACCTTCACCGAAATTCCAAAAAGTAACGACAAAGGAGCCATCAAAATCGCGAGAGGGTATTTTATACTTATCTTCCAAAATATCCTTATTTTTCAACCACCACTTTATTCTCCCTTTCTCGGTAAAAGGAAATTTTTTTACCAGAACATAACTGTGACTACCATCTTTGTGAATAGCTATAATATCTACCGTTCGTAACGATAACCAAGCAGCAATAGCAACCAGTAGACACATTAGACTTAAAAACATCGTCGTGACTTTTTTCTTTTTAAATTTCATTGCGGCTTCCGGTAATTTCCACACTGGCCTCCATATTGGTCATAAATGGCTTAAAGCCGAATTTATTGTATCGTTGAAGCACAAACCAGATACGGAAAAAGTTAAAATTTCTGAATACATTATTAAAAATATCTTCATCATCCAGACCAAAATGATCCTGTACTTTGTAATGGACTACTGCACGGTAACGGTCATTATCAATCTGGAGCGATTTTATAGTAATATGGGTCGCCCAGGTATCGTGAACGGTGATACCCATACCGTTAAATTTATCCTGAAACCGGTCAAATTCAGGCAATTTCCCTTCAAAAATGGCTTTAAGTAGCTCATCTTTTTTATTCAGAGGGTAAAACTTATTTTCCCAATCTATTTTGTCTTTGAATGTTTTTTCCAGTAAAAGACGGGTGCTATTTTTTTTAGAACGATCATTCAGAATTTGCTCCTTCAGTGCCCTGTCCAGTGACATATCCCGGAACGCTTTACCCTTGCCGTACTGCATATGGTTGATCATTTTTTCGATAAGATGCCGGTACGGCCACCGAGTGAGAACTGACGGGACAGCTGGCGAAATTCATCAAACAGTATTGCGGCACATTGCTCCAGGGCTACCTTCTCGCCGGTCGGGCGCATATTACAACAGTATCGGCTACGGCGGCTGTCCAGCGCCGAGCGGCGCGTCAGCGTCCAGGGATCAACCCGATCAGAGAGATAATTCAGTCCGTAGTGCGTTTTTAACTGTGATGCAGATAAATCCCCGCAACGCATATCTTTCGCATTGTCATCGTCCATCCGGTTTTGCGTTTTAAAAATGGTACAGGGAAAGGGTAATGCGCTCATGGTGATACACTCCTTGTGTTATCGTTCGTTGTGATCAGCACATAAAATATTACTCGCTGAGCGCCGAAAATAACAATTCAGCACGATCAAATGTCCGCAATTTTAGTGTTACAGGAAGAAGGTGCCAAAAATGCTTCCAGTTCACTTGCGTTCTGATAAAAGGTTGAGGCCACTATCAAAGAACTACCCTTTTCCTTCGGAAAATCTCTCAGGATTTATCTGCCACCCTATGACAGAAAAATCCTGAGAGATTTTTAAATAAATAAGAATTTGCCAGGCTAATTTTTCCTTTTTACTATATTTCTTTTTTTATCCATTCGATATACCGCATCACCTGAAGTAAATAATATATTGCCGTTCCTGCCTGTTTCTACAGAAAAAACCCTCCTTTTTTCAATGCAATTTTTTGGCACATTCATGTCGTTAAAACATAAGCTATCGTATCCATCAGACTCTATATACCCATCACCAAAAAGCCAGAAAACCACCATAAATGTACCATTCGAATCTGGCCTGGGAATATTATATTTTTCTTTGAGAATACTTTTATTTTCCAGCCACCATTTTATTTTTCCCTGGTCGATAAAAGGGAAGTTCCTTACCAGAATATCACTGCAATGATGGTCCACATGAACTGCCACAATTTTTACCGGGCGAAATGCCATCCAGAGAGAGAAAAAAAGAATCACACCTCCAAGAATGAACAGAAAAAAAAGAGAAGCCCTGTATTTAATCATCATCGCATCCTCCGGTGATTTCTACTGTTGCTTCAATATTCGTCATAAATGGCCTGAAATTGAACTGATTATATCGTTGCAGTACAAACCAGATGCGAAAGAAGTTAAAATTTCTGAATATCTTATTAAAAATATCTTCATCATCCAGACCAAAATGATCCTGTACTTTGTAATGCACTACTGCACGGTAACGTTTATTATCAATATGTAGTGATTTCATAGTGATATGGGTGGCCCAGGTATCATGAACGGTGATACCCATACCGTTAAAAGTATCTCCATATCTGTCGAATTTAGGGAGTTTCCCTCTGAGAATAGCTGCTCTCAATACATCTTTTTTATCGGCTGCAAGGCATTGCTTTTCCCAGTCAATATTTATGCTCAGGGATTTTCTCAGAAGTAAACGCGTACTGTTTTCCTCAGAGCTGTCTTGCAGAATTTGCTCCTTCAGTGCCCTGTCCAGTGACATATCCCGGAACGCTTTCCCCTTGCCGTACTGCATATGGTTGATCATTTTTTCGATAAGATGCCGGTACGGGCCACCGAGTGAGAACTGACGGGACAGCTGGCGAAATTCATC", "alphabet": "DNA"}, "features": [{"location": "[86:779](-)", "type": "CDS", "id": "<unknown id>", "qualifiers": {"locus_tag": ["ctg67_1"], "transl_table": ["11"], "translation": ["VKVIILLMLAAVLVIAAYLAKPLPSAWDPFSPLQVTDAPTFITRYKLKKLASDPAACLAVLSSAQQQGYLRFRQLHQVNGTCPLVSPVQVEKVGRVELSARFLASCPLAVSTTMFVVQVAEPMAVKRLASPLARIDHLGSYACRNVYHRASGRLSEHATADALDIAGFRLKNGQKISVLTGWSQTSPQGQWLQEVFRRSCDYYGNALGPEYNRAHASHFHLGMQGFGICR"]}}, {"location": "[1020:2418](+)", "type": "CDS", "id": "<unknown id>", "qualifiers": {"locus_tag": ["ctg67_2"], "transl_table": ["11"], "translation": ["MVDQSSKIPPADEAPGELRRNLHNRHIQLIAIGGAIGTGLFMGSGKTISMAGPSIIFVYMIIGFMLFFVMRAMGELLLSNLEYKSFGDFAADLLGPWAGYFTGWTYWFCWVVTGIADVVAISSYFQLWFPDFSIWMSALLCIIVFLTLNVATVKLFGEMEFWFAIIKIVAIVALIATGIVLVAMHYPSTGGSVAAISNIWDHGGMFPKGLSGFFAGFQIAVFAFVGIELVGTAAAETHDPRNVLPRAINAIPLRIIMFYVFALLVIMAVTPWDHVVADRSPFVEMFVLIGLPAAASIVNFVVLTSAASSANSGIFSTSRMLYGMAQQGVAHRRFGRLSRRAVPTTGLFFSCFCLLGGVALIYLIPDVMKVFTLVTTVSAILFMFVWTIIVCSYLAYRKKHPQLHLASNYKMPLGKLMCWVCIAFFAFVLVLLSLQEDTRQALMVTPLWFIMLGIGWWLRQRKAAR"]}}, {"location": "[2449:3100](-)", "type": "CDS", "id": "<unknown id>", "qualifiers": {"locus_tag": ["ctg67_3"], "transl_table": ["11"], "translation": ["VNSSEKTTSKMPGRRSRAVAAKRSAILSAALELFSLYGIHGTSLDRVAEGADVSKTNLLYYFPSKEALYIAVLKDILDVWLAPLRALRNDQQPLEAIRDYIRLKLEVSRDHPQASRLFCMEMLQGAPLLKGELEGDLRELVDEKSAVIEGWIAEGKLAAVEPHHLIFMLWATTQHYADFATQIEAVTGQTLNDPCFFQQTVDNVQRMVIEGIRVRA"]}}, {"location": "[3349:4492](+)", "type": "CDS", "id": "<unknown id>", "qualifiers": {"locus_tag": ["ctg67_4"], "transl_table": ["11"], "translation": ["MHRSAGKITLTLSKGPPMKIGVFIPIGNNGWLISTHAPQYKPTFELNKEIVLKAEHYHFDFALSMIKLRGFGGKTEFWDHNLESFTLMAGLAAVTSRIEIYATAATLTLPPAIVARMASTVDSISGGRFGVNLVTGWQKPEYDQMGMWPGDEYFSRRYDYLTEYVTVLRDLWGTGKSDLKGEFFTMNDCRLSPQPQKPMKVICAGQSDAGMAFSAKHADYNFCFGKGVNTPTAFAPTASRMKNAAEQAGRDVGSYVLFMIIADETDEAARAKWEHYKAGADEEALAWLTTQSQQDTRSGSDTNVRQMADPTSAVNINMGTLVGSYASVARMLDEVATVEGTHGVLLTFDDFLQGIENFGERIQPLMKCRSNIMEAAKEVA"]}}, {"location": "[4491:5238](+)", "type": "CDS", "id": "<unknown id>", "qualifiers": {"locus_tag": ["ctg67_5"], "transl_table": ["11"], "translation": ["MNSKDTVVCTTASTKNTLQLPARPEAIAFPPEQTALIVVDMQNAYASIGGYLDLAGFDVSATRPVIDKINIAVTAARKAGIQIIWFQNGWDEQYVEAGGPGSPNWHKSNALKTMRARPELSGQLLAKGGWDYDLVDQLKPEPGDIVLPKPRYSGFFNTSLDSMLRSRGIRHLIFTGIATNVCVESTLRDGFFLEYFGIVLEDATYQAGPLFAQQAAIFNIETFFGWVSDVSTFCSVVESKTTPQHQTA"]}}, {"location": "[5254:5641](+)", "type": "CDS", "id": "<unknown id>", "qualifiers": {"locus_tag": ["ctg67_6"], "transl_table": ["11"], "translation": ["MPKTIITPPGTGVPIAPFVPGTLADGVVYVSGTLPFDKDNNVVHVGDAAAQTRHVLETIKSVIETAGGTMEDVTFNSIFITDWSNYAAVNAVYADYFPGDKPARFCIQCGLVKPDALIEIASVAHIGR"]}}, {"location": "[5652:6450](+)", "type": "CDS", "id": "<unknown id>", "qualifiers": {"locus_tag": ["ctg67_7"], "transl_table": ["11"], "translation": ["MHIEVSALPTPTARTLVLSAGLGGSATFWLPQLNELRSRYRVVVYDQRGTGRSPDTLPEGYSMSDMAAELATALAQYGIEQYEVIGHALGGMVAMQMALDYPQQVTRLVIINGWLRLNPHTRRCFSVRQQLLLNVGVEAFVQAQPLFLYPADWLAENQARIEAEDALHVAHFQGMENLLRRLNALMACDFTAKADAVTQPVLVICSQDDLLVPWTCSETLSAALPNATLLKMAWGGHAMSVTDSSTFNRLLLDWLENPEPPIYVE"]}}, {"location": "[6461:7052](+)", "type": "CDS", "id": "<unknown id>", "qualifiers": {"locus_tag": ["ctg67_8"], "transl_table": ["11"], "translation": ["MAEALNTHALETLFTAARTHNGWHDRPVTDEQIKTLYDLVKMAPTSANCSPARFCFVRSAAGKEKLKPTLSSGNLAKTMTAPVTVIVAWDPVFYDRLPELFPHADAKSWFTSSAALAEETAFRNSSMQAAMLIAACRALGLDTGPMSGFDRAAVDAAFFADSGWKSNLLINIGYGDATKVYDRLPRLAFTDACKIE"]}}, {"location": "[7062:7590](+)", "type": "CDS", "id": "<unknown id>", "qualifiers": {"locus_tag": ["ctg67_9"], "transl_table": ["11"], "translation": ["MSLQALKPAAVNSVEKQDFRNAMAQLGAAVNIITTDGPAGRAGFTASAVCSVTDTPPTLLVCLNRSASVWPVFNANRQLCVNTLAAGHESLSTLFGGKTPMAERFIAAGWSTLSTGSPVLSGAVASFDCKVTQVMSVGSHDILLCEVQALISNDTGHGLMWFDRGYHHLMRQEAR"]}}, {"location": "[7634:7922](+)", "type": "CDS", "id": "<unknown id>", "qualifiers": {"locus_tag": ["ctg67_10"], "transl_table": ["11"], "translation": ["MANSWFPKWRKQSATAQGVVAPDEMLSPGQTLIMGLQHAVAMFGATVLMPLLMGLDPNLSILMSGVGTLLFFLVTGGGFPAIWAPAQPLSAWLLR"]}}, {"location": "[7906:8962](+)", "type": "CDS", "id": "<unknown id>", "qualifiers": {"locus_tag": ["ctg67_11"], "transl_table": ["11"], "translation": ["VVIAVTGFNGQGLNPHLGVALGGIIACGVLYTLIGFVVMKAGTRWIEKLMPPVVTGAVVMAIGLNLAPIAVHSVSGSMFDSWMAVMTVVCIGLVAVFTRGMVQRLLILVGLIAAWAIYALFTNGFGLGKPVDFSLLASAPWFGFPGITHPVFDSHAMFLIAPVAVILVAENLGHIKAVAGMSGKNLDPYIGRAFVGDGLATMLSGSLGGSGVTTYAENIGVMAVTRVYSTLVFVAAAAIAILLGFSPKFGALIHTIPGPVIGGASIVVFGLIAVAGARIWVQNKVDLGQNSNLIMVAVTLVLGAGDFALQIGSFTLGGIGTATFGAIILNAILSRRQPTARGDSSIVRQDG"]}}, {"location": "[8958:9879](-)", "type": "CDS", "id": "<unknown id>", "qualifiers": {"locus_tag": ["ctg67_12"], "transl_table": ["11"], "translation": ["MSDFLSRYKLSFTPQELVLVLITIVWGGTFLTVHHAMTVSGPFFFVGARFATAAAILAAISWRSLRGLNRAEIKAGVFIGLAIGCGYGLQTYGMQTINSSKSAFITAMYVPLVPLLQWLFLGRLPGLMAWIGVVLAFAGLMMLAGPDGDTLAFNEGEMATLLSTLAIAAEIILISASAGKVDVKRVTVVQLAVASLLSFGMMVPNGESVPPFSPYLLFSVIGLAVASAVIQVTMNWAQRSVSPTRATVIYAGEPVWAGIAGRIAGERMPALALVGAGLIVAGVLVSELKLKRKKAKANPSPDAEIN"]}}, {"location": "[9989:10166](-)", "type": "CDS", "id": "<unknown id>", "qualifiers": {"locus_tag": ["ctg67_13"], "transl_table": ["11"], "translation": ["MAEHRGGSGNFAEDRNRASEAGRKGGKVSGGNFRNDPQRASLAGAKGGRNSRGNKEKT"]}}, {"location": "[10529:11129](+)", "type": "CDS", "id": "<unknown id>", "qualifiers": {"locus_tag": ["ctg67_14"], "transl_table": ["11"], "translation": ["MAKILVLYYSMYGHIETMAEAVAEGARRVSGASVTIRRVPETMDAARFAEAGGKTDQQAAEATPEELKEYDAILLGTPTRFGNMAGQMRTFLDRTGGLWASGALYGKLASVFSSTGTGGGQEQTITSTWTTLAHHGMVIVPIGYGTKELFDISQVRGGTPYGATTIAGGDGSRQPSEEELNIARYQGEYVAGLAVRLNG"]}}, {"location": "[11149:11380](+)", "type": "CDS", "id": "<unknown id>", "qualifiers": {"locus_tag": ["ctg67_15"], "transl_table": ["11"], "translation": ["MTTQQSKAHRVGEWASLRATSVEIAEAIFEVANYDERLAEGIWQQQGSDEVLLRAFDKTDKDILTWDNKTVERKNV"]}}, {"location": "[11548:12922](+)", "type": "CDS", "id": "<unknown id>", "qualifiers": {"locus_tag": ["ctg67_16"], "transl_table": ["11"], "translation": ["VSYQTINPSNNKLLKSWPSHSEQQVEQALSVADDLYHSDWAKGPIQPRLQILKNLADLIDQRVDELAKVASVEMGKLINQSRGEVKICAQIARYYAENAERFLAPTRYPSELGEAWVENHPVGVLVAVEPWNFPYYQLMRVLAPALAVGNPVLAKHAANVPHCATLFAELVSEAGAPAGAWTNLFISNDQVAALIADDRVKGAALTGSERAGSAVAQQAGKYLKKTTLELGGNDVFVVLDDCDLDKAVKAGAGARLSNCGQVCTAAKRFIVHEKVADAFMEKFIQAFREVKIGDPLDEATTLGPLSSSAARDTLIKQVDDAVARGAKLHLGGSAVDGEGCFYQPTILSAITRDNPAYFEEFFGPVAQVYIVKNDDEVVKLANDSHYGLGGSVFTGDTGRGKKLASRIETGMVFINSATDTSAELPFGGIKRSGYGRELSDLGIKEFVNQKLVVVSSD"]}}, {"location": "[13122:14682](-)", "type": "CDS", "id": "<unknown id>", "qualifiers": {"locus_tag": ["ctg67_17"], "transl_table": ["11"], "translation": ["MIRKFSLCALAVCSAVSGTSAFAADDNLQLEQVLMMSRHNLRAPLADNGSVLAQSTKKAWPQWDVPGGQLTTRGGVLEVYMGRYTREWLVKQGLLKEGQCPAGDEVYAYANSLQRTVATAQFFITGAFPGCDIPVSHQDEMGTMDPVFNPVITDGSDAFNKQALAAMNSTADKLALKPAYQRLEKIIDYKNAEICNGKKQCDLSGDNQNKFSAEKGKEPGVSGPLKIGNSLVDAFTLQYYEGMPLEQVAWGQIKTPEQWKELSAIKNAYQDTLFTSPEVARNVAAPLVDYIRSMLADEDKTTAPKVTLMVGHDSNIASLLTALDFKPYTLPEQNERTPIGGMIQFQRWHDRKNNQELVKVEYVYQSSDQLRNVTPLTLDTPPKRVTLEMNGCKTDANGFCPWDQFTQVLNKALGVTPAAAAQPAAAAPDADKQTAGVDAEKAAADKAAADKAAQAKSSADKAAADKAAAEQAAKEKDVADKAAADKAAKDKAGKAKSGADDKPVKADSAAQQPAAEKAS"]}}, {"location": "[15426:16083](+)", "type": "CDS", "id": "<unknown id>", "qualifiers": {"locus_tag": ["ctg67_18"], "transl_table": ["11"], "translation": ["MDRIVTSTRQSALISTHKVLRNTYFLLGLTLAFSALTATLSTVFALPAPGFILMLVGFYGLMFLTYRLADSPAGILAAFAFTGFLGYCLGPMLNSLLSAGMGDVIGLALGGTALVFFCCSAYVLTTRKDMSFLGGMMMAGFVVLLVAVIANMFLHIPALHLAISVMFVLFSSAAILWETSNIIHGGETNYIRATVSLYVSVYNIFVSLLSILGMSRNN"]}}, {"location": "[16203:16530](+)", "type": "CDS", "id": "<unknown id>", "qualifiers": {"locus_tag": ["ctg67_19"], "transl_table": ["11"], "translation": ["VYFEGKNIERDAQGYLKSVTDWSEAIAPLLAEEEGITLSEAHWEVVCFVREFYLEFNTSPAVRMLVKAMAKKYGEEKGNSRYLFRLFPKGPAKQATKIAGLPKPVKCL"]}}, {"location": "[16570:16849](-)", "type": "CDS", "id": "<unknown id>", "qualifiers": {"locus_tag": ["ctg67_20"], "transl_table": ["11"], "translation": ["MATVGMRAWVYGVVQGVGFRYHTQSEARHLGLTGYARNLSDGSVEVLIIGEAQKVDALISWLKAGGPRSAKVERVLVEPYRPAEPPTGFTIS"]}}, {"location": "[16901:18128](+)", "type": "CDS", "id": "<unknown id>", "qualifiers": {"locus_tag": ["ctg67_21"], "transl_table": ["11"], "translation": ["MTPDFLTVSIANMTVRLILAKGREKSLLRRHPWVFSGAVSRLEGKAQRGETVDVCDSQGNWLARASWSPDSQIRARIWSWQQDESIDITFFIKRLQTAQRLRDWLAVRDELDSYRLIAGESDGLPGITIDRFGNFLVLQLLSAGAEYQRAALITALQQCYPECAVYDRSDVAVRKKEGLELTQGVVTGETPPELLPITEHGMKLLVDIRTGHKTGYYLDQRDSRLATRRYAADARVLNCFSYTGGFAVSALMGNCAEVISVDTSQAALDVARKNIELNKLDLSRAQFLRDDVFKLLRRYRDSAEKFDLIVMDPPKFVENKNQLAGACRGYKDINMLAMQLLNPGGILLTFSCSGLMPTELFQKIIADAALDAQREVQFIEQFRQAADHPVTASYPEGLYLKGFACRVI"]}}, {"location": "[18187:18505](+)", "type": "CDS", "id": "<unknown id>", "qualifiers": {"locus_tag": ["ctg67_22"], "transl_table": ["11"], "translation": ["MIASKFGPGQQVRHTLLGFAGVVVDVDAEYSLDQQEIDTATGSESLRAAPWYHVVMENEQGETVHTYLAEAQLSWELPGDSSEHSSINDLAVSIRQQLKAPHLRN"]}}, {"location": "[18514:18934](-)", "type": "CDS", "id": "<unknown id>", "qualifiers": {"locus_tag": ["ctg67_23"], "transl_table": ["11"], "translation": ["VNDEILAEILTDTRHIALVGASEKPGRPSYGVMAYLLAQGYKVSPVSPRLAGQTLLGQRVYAQLADIPEPVDMVDVFRNAEATPGIAQEAIAINAKYLWLQLGVINSQAAKMATDAGLKVVMDRCPKLEIPRLGLQKKG"]}}, {"location": "[19118:19775](+)", "type": "CDS", "id": "<unknown id>", "qualifiers": {"locus_tag": ["ctg67_24"], "transl_table": ["11"], "translation": ["MKLRLVITGLFTLLATVATQATTLKLAPDIDLLVLDGRKISGSLLKGADGLELERGQHQVLFRMEKNLKNSSQTLIPWISNPLIVTFNAQVRSISITLPALTTVQQGMAFNTHPEFHLYDEHHQLIESQQDHLMTAKDENFEQAMVAYNMQGNVASVPRFARSHTAGSSSVGNRALDFAQDTGSTVTSGSRVLQLWYDQVDSATRQRLAMLLRALRAT"]}}, {"location": "[19848:20310](+)", "type": "CDS", "id": "<unknown id>", "qualifiers": {"locus_tag": ["ctg67_25"], "transl_table": ["11"], "translation": ["MENTTRQIQQKKHIALVAHDHCKKSLMDWVDTHKDVLKHHSLYATGTTGNLIQRATGLSVTAMLSGPMGGDQQVGALISEGKIDVLFFFWDPLNAVPHDPDVKALLRLATVWNIPVATNRSTADFIIHSPLFSTEVAIVIPDYQRYLQERLKS"]}}, {"location": "[20322:22374](-)", "type": "CDS", "id": "<unknown id>", "qualifiers": {"locus_tag": ["ctg67_26"], "transl_table": ["11"], "translation": ["MELKATSLGKHLAQHPYNRVRLLSAGIEVSGEKHEYLIPFNQLLAIRCKRGLVWGELEFTLPDEKVVRLHGTEWQETQRFFHYLNQSWQSWSTEMSNISAQVLNDAVTRIKHLEQQDKWLKRSDIAEWDQAVLQAFASLPLPVARLPEFTNCRDAYQFLQQWLENGDGRRKERNTQWSQKMLQQYADYFNTVETSPLNTSQARAVINGEEAVLVLAGAGSGKTSVLVARVGWLLTRRQATPDQILLLAFGRKAAEEMNDRITARLDTEGIQARTFHSLALHIIQQGSTKSPKISKLETDSKLRQQLLIDIWRQQCSEKKAHANGWRQWLEGDLDWQPGEDFWNDERLAKRLVSRLEQWLGLMRMHGGAQAAMIESAPEDMREQFAKRVKLMAPIMKAWKRELKEEGAVDFSGLIHQAINILDKGRFITPWKHILVDEFQDISPQRAALLAALRRQNKQTSLFAVGDDWQAIYRFSGAEMTLTTAFHHHFGEGESCILDTTYRFNDRIGEIASNFIQSNPYQLKKPLNSVSKGNKKSVLLLPEAQLEALLDKLSGYVTPDERILVLTRYHYLRPHLLEKAVTRWPKLKIDHATIHASKGQQADYVLLLGLKAGSDGFPAVARESVMEKALLPQPEDFMDAEERRLAYVAITRARKQVWMLFDADAPSVFVEEFKRLGVPVLRKP"]}}, {"location": "[22507:22774](+)", "type": "CDS", "id": "<unknown id>", "qualifiers": {"locus_tag": ["ctg67_27"], "transl_table": ["11"], "translation": ["MRAVLNILNFILGGFLTTFCWLIATLISIIFIFTLPLTRSCWEITKLSLLPYGNEAVHVDELNPEKRNVLMNSGGTLLNILWFIFFGW"]}}, {"location": "[22783:22954](+)", "type": "CDS", "id": "<unknown id>", "qualifiers": {"locus_tag": ["ctg67_28"], "transl_table": ["11"], "translation": ["MHIMAGITQCITLIGIPTGIANFKIAVIALWPVGRRVVSVEVARAAREANARRRFN"]}}, {"location": "[22961:25100](+)", "type": "CDS", "id": "<unknown id>", "qualifiers": {"locus_tag": ["ctg67_29"], "transl_table": ["11"], "translation": ["MRLMLTPHLRRYACNSTLLYNLRILIALSGSVGLPWWLGQISWTIPLTLGVVAAALTDLDDRLSGRLRNLLITLICFCAASLSVELLSPYPWLFTIGLALSTWSFILLGALGQRYATIAFGALLIAIYTLLGVGLFPQWYLQPSLLLCGAVWYNLLTLTGHLIFPIRPLQENIARCFEGLAVYLEAKAGLFDPDIEEHDDKSLIDVAMTNSQLVSVLNQTKISIQSRLRGDRGQRGTRRTLHYYFVAQDIHERASSSHAQYHALRREYRYSDILFRFQRLLSLQGKACQQLANCILMRERYQHDVRFERSFMHLHAALRRLSTSHPTNSDVQAMTFLLHNLKAIDAQLAAVESEQDVVQDYNNHDQALSSEGLTGWQDIRLRISRHLTPDSALFRHAVRMSLLLCSGYAFIKLTGMEHGYWILLTSLFVCQPNYNATKRRLALRIVGTLAGIVVGLPLLWLIPSVEGQLILIVISGVLFFAFRQSRYANATLFITLLVLCCFNLLGEGFEVALPRIIDTLIGCGIAWLAVAFIWPDWRFRRLSSIIRQTLHTHCRYLDAILVQYHQGKDNRLDYRIARRDAHNSDAELASVVSNISAEKNVSASLRENAFRFLCLNHSFLSYVSALGAHREKLTDSLMLQLLDDAVCYVDDVLQMETQDEAKAQRLLSNLSLRIKAMEARPETKESLVLQQTGLLVALLPEISQLKKQIING"]}}, {"location": "[25089:25725](-)", "type": "CDS", "id": "<unknown id>", "qualifiers": {"locus_tag": ["ctg67_30"], "transl_table": ["11"], "translation": ["MEDTKSMIAITKDKLAQLGDIACRSQFGGFSLSVDRVVFAVVADGELYLRACEQVRPYITERKMKSLTLNKRGIPVSLEYYRVDEPLWKEPQQLLALSKLCLQGAMQQRAWNQQNRRLKDLPNLTMRLEVLLRHVGISTVKMLKEQGSRRCWLKLHAHNQNLGINVLFALEGAILGRHHQALPQAIKAELRHWYCETLRLKRYAEKLKSTR"]}}, {"location": "[25711:25819](-)", "type": "CDS", "id": "<unknown id>", "qualifiers": {"locus_tag": ["ctg67_31"], "transl_table": ["11"], "translation": ["MEQQLLIEPVTAIAYFFPGKYLYRHKVRKKYYGRH"]}}, {"location": "[25924:26422](+)", "type": "CDS", "id": "<unknown id>", "qualifiers": {"locus_tag": ["ctg67_32"], "transl_table": ["11"], "translation": ["MQTHFLKYQYSNNSYRAARPCSTPQSGKSTGLISELVYSENELGMAQLLLVPLLQQLGTESRWQLWLTPGQKLSRSWLTQSGLPLNKVMQLPVTTVEAMIKALQTGNYSVVLGWLPEEITADERARLQKAATCGQALGLIMRPDQGKIAHKGPLNGLKIQSGLYH"]}}, {"location": "[26769:27837](+)", "type": "CDS", "id": "<unknown id>", "qualifiers": {"locus_tag": ["ctg67_33"], "transl_table": ["11"], "translation": ["MKKTAIAIAVALAGFATVAQAAPKDNTWYTGAKLGWSQYHDTGYYGNGYVNNDGPTHESQLGAGAFGGYQANQYLGFELGYDWLGRMPYKGNNVNGAFKAQGIQLAAKLSYPIMDDLDVYTRLGGMVWRADSTQNNNGTRISDHDTGVSPLAAVGVEYALTKNWATRLDYQWVNNIGDANTVGTRPDNGMLSLGVSYRFGQDDVVAPAPAPAPAPAPVVETKRFTLRSDVLFTFNKATLKPEGQQALDQLYTQLSSLDPKDGSVVVLGYTDRIGSEQYNQKLSEKRAQSVVDYFVSKGIPSNKISARGMGKSNPVTGNTCDSVKGRNALIDCLAPDRRVEIQVKGIKDVVTQPQG"]}}, {"location": "[28142:28607](-)", "type": "CDS", "id": "<unknown id>", "qualifiers": {"locus_tag": ["ctg67_34"], "transl_table": ["11"], "translation": ["MKYQQLENLESGWKWKYLVKKHREGEMITRYLEFSAAQVAVDELLAMENRPVDVLQWIACHINPALENRMKQTIRARRKRHFNAEHQHTRKKSIDLEYLVWQRLAGLAQRRNSTLSETIVQLIEDAEYKEKYASQMDSLKQDLKAILGKPDQPG"]}}, {"location": "[28779:30534](+)", "type": "CDS", "id": "<unknown id>", "qualifiers": {"locus_tag": ["ctg67_35"], "transl_table": ["11"], "translation": ["LTNNRLEWRALQPDTDDVQSFFSQIPEDNSSCFASVQPRLFNGLSLLLQTTARLPLMLIKSAENAEYTALLTEVMADITAEDGTELYGGHYQIDGVSVSWRPVESEQDNFASQGGIHYADWIEAEQLFGCVRQHNQTLTLQPGLLHQANGGTLLLSLRTLLAQPLLWLRLRKILTTQQFDWYSPDESRPLPVVIPSMPMQFRLVLTGERDVLAEFQEMEPDLSMQALYAEFEENLQITDEEAFSQWIKWVRMLASGEEITTLSDDFWPVLIREAARFTGDQETLPLSPAWITRQLQEALMYSPDNALCSEHMLSALETREWREGFLAERMRDEILYDQILIETEGEMVGQINALSVIEFPGHPRAFGEPSRLSCVVHAGDGEFTDVERKAELGGNIHAKGMMIMQAWLIAELELEQQLPFSASLVFEQSYSELDGDSASLAGLCALISALACQPINQQIAVTGSVDQFGRVQPVGGLNEKIEGFFHICHQRTLNGKQGVIIPLANVRHLSLQQQVVDAVREEKFHIWAVSSVDEALPLLTGVEWEKEDAPCLLKSIQERIAQLNQQDRRQGGWPFRWLNWFNQN"]}}, {"location": "[30601:31120](+)", "type": "CDS", "id": "<unknown id>", "qualifiers": {"locus_tag": ["ctg67_36"], "transl_table": ["11"], "translation": ["MVDKRESYTKEDLIASGRGELFGAEGPPLPAGNMLMMDRVVKMTEDGGNYGKGFVEAELDINPDLWFFGCHFIGDPVMPGCLGLDAMWQLVGFYLGWLGAEGKGRALGVGEVKFTGQVLPTAKKVSYRIHFKRVINRKLVMGVADGEVLVDGQVIYTATDLKVGLFKDTTAF"]}}, {"location": "[31804:32392](-)", "type": "CDS", "id": "<unknown id>", "qualifiers": {"locus_tag": ["ctg67_37"], "transl_table": ["11"], "translation": ["MMRWLPVALALSLTACSSTPETTWYQLPATGKGKVIAASGSDVLRPTVFVQHVSVPDYLAGNGLVYQSSDVKYVIASNNLWASPLDQQLQQTLVANLSYALPGWLVSGSPSGQQQDILNVNITGFHGRYDGHAIISGDWLLEHQGQIFKRSFALSIPQTEDGYDALVRALAGGWQQVAQQMADAIRKDEKPLISH"]}}, {"location": "[32391:34032](-)", "type": "CDS", "id": "<unknown id>", "qualifiers": {"locus_tag": ["ctg67_38"], "transl_table": ["11"], "translation": ["LKENNHGMATVDQIKRWSPVWIIPLVTLLIGAWILFYHFSHQGPEVTLITTNAEGIEGGKTTIKSRSVDVGVVESAVLTDDLHHVEIKARLNSGMEKLLKGDSAFWVVKPAIGREGVTGLGTLLSGAYIELQPGNKGDQPEHYKLLDAPPLAPPDAKGIRIILDSARAGQLNAGDPVLFRGYRVGSVETSHFDPDKRLMTYQLFIAAPYDRLVTTNVRFWKDSGIAVDMSASGMRVEMGSLTTLFSGGVSFDVPEGWDLGHAADNQAEYKLFDDQRSIQDSLYTVHKDFLMFFSDSIRGLQPGAPVEFRGIRLGTVAEVPYQSKEVAQNLNNEYRIPVLIRIEPDRFTSMLGKDFDMEQHLKDGIKSGLRASLKSANLLTGSLYIDLDFYDNVKPYKGPAAFAGYELIPTTSGGLAQIQQKLMATLDKINNLPLNPMIGEATGTLRESKATLRELQKTLDNINQITSSPSMKQLPEDMQKTLRELNSSMKAFQPGSPAYSKMVGDMQRLDQVLRELQPVLKTLNSKSNALIFEAKPGQDPQPKRAK"]}}, {"location": "[34018:35293](-)", "type": "CDS", "id": "<unknown id>", "qualifiers": {"locus_tag": ["ctg67_39"], "transl_table": ["11"], "translation": ["MCSSHQADNWILCPQCDLMTQLPPLPTGSKASCPRCHTTLSASWHEPQKRPSAYALAALFMLVLANLFPFVSMKVAGLSSEITLMRIPQVMVSEDYSSLATLFMLFVQAVPALCMVIILLLVNPVRLPLPLKRIMARILFHIKSWGMAEIFLAGVLVSFVKLMAYGEIGIGTSFIPWCLFCLLQVRAFQCVDRRALWARIAPVPALPVQPVPAVGGLQQGLRSCRCCTAVLAAEQFTCPRCKTGGHARRMHSLQWTLALLLTSLLLYIPANLMPIMVTEALGSKITSTIMAGVILLWSEGSYPVALVIFIASIMVPSLKMLAIGWLCWDANGNGKMHQDSDKMHKIYEVVEFVGRWSMIDVFVIAVLSALVRMGRLMSIYPAMGALLFAIVVILTMFAAMTFDPRLSWDRIREKSPEEPSIEGK"]}}, {"location": "[35322:37233](-)", "type": "CDS", "id": "<unknown id>", "qualifiers": {"locus_tag": ["ctg67_40"], "transl_table": ["11"], "translation": ["MSLISIHGAWLSFSDAPLLDNTELHIEENERVCLVGRNGAGKSTLMKIINREQPLDDGRIIYEQDLVVSRLQQDPPRNIAGSVYDFVAEGVEEQAEYLKAYHAISHQVMEDPSDKNLNEMARLQSILDHQNLWQLESRIQDVLKQIGLDGDVSLSSLSGGWLRKAALGRALVSNPRVLMLDEPTNHLDIETIDWLESFLKTFQGSIIFISHDRSFIRNMATRIVDLDRGKLVSWPGDYDQYLLGKEEALRVEEMQNAEFDRKLAQEEVWIRQGIKARRTRNEGRVRALKALRRERSERREVMGKANMQVEEASRSGKIVFELENVSYAVGDRQLVRDFTVQVQRGDKIALIGPNGCGKTTLLKLMLDQLKPDSGRVHIGTKLEVAYFDQHRAELDPDRTVMDNLAEGKQEVMVNGKPRHVLGYLQEFLFHPKRAMTPVRALSGGERNRLLLARLFLKPSNLLILDEPTNDLDVETLELLEELIDGYQGTVLLVSHDRQFVDNTVTECWIFEGTGEIGAFVGGYHDAQRQRAAYKQSRTVVKAESKTSGKDSEKSEPVRRSTGKMSYNLQRELEQLPEKMEALETQLASLQAKVAENTFFSQPHEVTQPVLDALSEAEQQLEAAFERWEYLESLKNG"]}}, {"location": "[37238:39395](-)", "type": "CDS", "id": "<unknown id>", "qualifiers": {"locus_tag": ["ctg67_41"], "transl_table": ["11"], "translation": ["MRSNFLKTISDVMNSLFASTARGLEELLKSELEALGATACKVVQGGVHYEGDDRLMYQSLLWSRLASRILLPLTECGVYSDVDLYLGVQAVDWPAIFGSDKTFAVHFSGLNEVIRNSQYGALKVKDAIVDSFTRKNLPRPDVDREQPDIRINVWLNHDKASIALDLSGDGLHQRGYRQQTGAAPLKENLAAAIVLRSGWKPGIAMVDPMCGSGTLLIEAAMIASDRAPGLHRNHWGFNAWSQFDATLWRELKSEAQARASRGLRATTSRFYGYDNDQRVIERARVNARKAGLADLIGFNVQDVLKLTNPLTDGTAGTVLSNPPYGERLESEPALIALYSQTGRIMKQHFAGWNLSLFSASPELLSCLQLRAERQFKAKNGPLDCVQKNYQLAATGAAPQGNAQIAEDYANRLRKNLKKLEKWAKQEGIECYRIYDADLPEYNVAVDRYAEWVVVQEYAPPKTIDATKARQRLFDVLAATLSVLELPANRLVLKTRERQKGKNQYQKMGEKGDFFEVSEFNAKLWVNLTDYLDTGLFLDHRIARKMLGQMSQGKDFLNLFAYTGSASVHAGLGGARSTTTVDMSRTYLEWAERNLRLNGLTGRQHRLIQADCLSWLSESDEQYDLIFIDPPTFSNSKRMEESFDVQRDHLLLLKNLKRLLRKGGTIMFSNNKRGFKMDHDGLSGLHLTAQEITASTQSQDFARNRQIHNCWLITHAGKE"]}}, {"location": "[39493:40609](+)", "type": "CDS", "id": "<unknown id>", "qualifiers": {"locus_tag": ["ctg67_42"], "transl_table": ["11"], "translation": ["MLTLSRLFIHPVKSMRGMQISHAQTLASGLAFDRIFMLTDVNGTFITARQYPEMVMFTPALLPDGLLLSAPDNSCASVRYADFSPEAAATEVWGNQFTALIAPDSVNAWLSQFFPHPVQLRWVGNNMSRRVKRFQQVPLGFADGFPFLLINEASLHDLRQRCPAGIRLEQFRPNLVVAGGRAWEEDSWSVVRVGNQLFDVAKPCNRCVLSTVSPDKGRRHPTGEPLSTLQTFRTASDKQTDVDFGLNLTARTTGIIRAGDDVEVISHHSPRRYGVGQSAESPGSHDQTSGELNISWQGETFRGNNQQVLLEQLELQGYRIPYSCRAGICGSCRIRLLSGQVHALKKVGQREDGTILSCCCIPAGDLQLTSS"]}}, {"location": "[40616:40751](-)", "type": "CDS", "id": "<unknown id>", "qualifiers": {"locus_tag": ["ctg67_43"], "transl_table": ["11"], "translation": ["MSSRIAEIFDFYGAVRLAGNNNILLFTHLFVVRRDVNTESERPG"]}}, {"location": "[40750:41296](-)", "type": "CDS", "id": "<unknown id>", "qualifiers": {"locus_tag": ["ctg67_44"], "transl_table": ["11"], "translation": ["MRIKPDDSWRWFFDAEHDRMMLDLADGMLFRSRFPRKMLTPDAFENSGFCVDDAAMFFTFEERCRDCELSTDQRAELVLNALVACRFLKPLMPKSWYFEAGNPRGWQPSEGELVVVRLCDKSEEAVLLVVEAGDNAALCLLAQPGLTLAGKSMVLGDAIKIMHDRLKPYAQSQNLSLARAV"]}}, {"location": "[41460:42468](-)", "type": "CDS", "id": "<unknown id>", "qualifiers": {"locus_tag": ["ctg67_45"], "transl_table": ["11"], "translation": ["MYNLVRNALFQLDAERAHELTLQQLHRLSGTPLINLLRQRLPDKPVTCMGLNFKNALGLAAGLDKNGECIDAFGAMGFGFIEIGTVTPRPQPGNDKPRMFRVREAEGIINRMGFNNLGVDNLIENVKKSHFDGVLGINIGKNKDTSVELGKNDYLTCMDKIYPYAGYIAINISSPNTPGLRTLQYGEALDDLLLAVKQKQKDLEILHHKYVPLAVKIAPDLCEEELIQIADSLVRHNIDGVIATNTTLDRALISGLKHSNEAGGLSGRPVQLRSTEVIRRLSLELKQRLPIIGVGGIDSLISAREKVAAGASLLQIYSGFIYKGPPLIKEIVTHL"]}}, {"location": "[42872:43424](+)", "type": "CDS", "id": "<unknown id>", "qualifiers": {"locus_tag": ["ctg67_46"], "transl_table": ["11"], "translation": ["MRVITLAGSPRYPSRSTALLTLCQQTLEHHDIEVIPWNLHNFHPEDLICARFDSPAVLALTEDLASADGLIVATPVYKASFSGALKTLLDLLPERALEHKVVLPLATGGTLAHMLAVDYALKPVLNALKAQEVLHGVFADDSQITHYDRQPQFSSLLASRIAESVETFRHALARRHHPLAAAV"]}}, {"location": "[43434:44406](+)", "type": "CDS", "id": "<unknown id>", "qualifiers": {"locus_tag": ["ctg67_47"], "transl_table": ["11"], "translation": ["MTLFSRFASALLIGGLMVTSSFAADTSAPKTFRIGYQKGSVSMVLARAHHLLEKRFPATQIKWVEFPAGPQMLEALNVNSIDLGSTGDIPPIFAQAAGADLLYVGAEPPKPKAEVILVAKNSPIKTVADLKGHKVAFQKGSSSHNLLLRALEKAGLKFSDIQPTYLTPADARAAFQQGNVDAWAIWDPYYSAALLQGDVRVLTDGSQLNQTGSFYLATRPFTEANGAFIRQVLQTFSEADALTISDRNNSIDLLAQAMGLPKPVIASYLDHRPPTSIAPVSDKTLKLQQQTADLFYANHLMPVKVDIASRIWHPTPSTEQGVK"]}}, {"location": "[44405:45551](+)", "type": "CDS", "id": "<unknown id>", "qualifiers": {"locus_tag": ["ctg67_48"], "transl_table": ["11"], "translation": ["MSLSVFWFLPTHGDGHYLGTAEGARPVDYGYLQQVAQAVDRMGFGGVLIPTGRSCEDAWLVAASLIPVTQRLRFLVALRPGVISPTQAARQAATLDRLSNGRTLFNLVTGGDAEELAGDGVFLDHRERYVESAEFTRVWRRVLEGETVDYEGKYVHVRGARLMFKPVQKPRPPLWFGGSSEPAQDLAAEQVDVYLTWGEPPALVKEKIEQVRAKAAAQGRQVKFGIRLHVIVRETTEEAWRAADRLISHLDDATIAKAQSALARTDSVGQHRMAALHGGRRDKLEVSPNLWAGVGLVRGGAGTALVGDGETVAARMQEYADLGIETFILSGYPHLEEAYRVGELLFPHLDLKVPEIPQPGKISAHGEAVAHDFAPQKVSQS"]}}, {"location": "[45559:46351](+)", "type": "CDS", "id": "<unknown id>", "qualifiers": {"locus_tag": ["ctg67_49"], "transl_table": ["11"], "translation": ["MTNNLNRFAQPFLPWILPVVLVAFWQTASSTGWLSTRILPSPEAVVVTFWKLSASGELWQHLAISSWRAVVGFTIGGSAGLLLGLITGMSRTGERLLDTSVQMLRNIPHLALIPLVILWFGTDESAKIFLVALGTLFPIYLNTYHGIRNVDRGLVEMARSYGLSGWSLFLQVVLPGALPSIMVGVRFALGLMWLTLIVAETISANAGIGYLAMNAREFLQTDVVVVAIILYALLGKLADVSAQLLERVWLRWHPAYQLKEEHL"]}}, {"location": "[46347:47136](+)", "type": "CDS", "id": "<unknown id>", "qualifiers": {"locus_tag": ["ctg67_50"], "transl_table": ["11"], "translation": ["MSELMSSPARLNVGTPLVISGVSKQYQHRTVLNDIDLHIPSGQFVAVVGRSGCGKSTLLRLLAGLEKTTTGELLAGNTPLSESRDDTRLMFQDARLLPWKSVIDNVGLGLKGRAWKQSALDALSAVGLAERAKEWPAALSGGQKQRVALARALIHRPGLLLLDEPLGALDALTRIEMQDLIETLWQQHHFTVLLVTHDVSEAVALADRVLLIEEGHIGLDLMVNLPRPRRKGSARLAELEAEVLERVMKRSPPEDHKHVARR"]}}, {"location": "[47249:50606](-)", "type": "CDS", "id": "<unknown id>", "qualifiers": {"locus_tag": ["ctg67_51"], "transl_table": ["11"], "translation": ["MNSKFFRLVFSKTRGMLVAVAEFAHSHRADSSSGSVKKVTVKKIGQLSAVSFGLLLAMGAVQTAQANVVADASASAGLQPGISNTPYGATQVDIQAPSAAGVSRNVYSQFDVGQQGVILNNSQNGAWTQLGGEIQGNAALAQGAAKIILNEVNSANASQLNGYVEVAGQNAQVIIANPSGITCDGCGFINANRATLTTGQAQLENGALTGYKVQGGEIVVQGKGMDSSSQDFTDIIARTVKVNGYIQANDLRITTGLNQVDAANQQITKLDSSSADSDTLALDVSSLGGMYAGKITLIGTEKGVGVNNAGSVYSSAGDVVINTDGNISNSGDIVATSNAVFTTNQTLTNTGNLSADGNIQLTAATLHSQSNSAISAGGDVTLKGSELAINGSEINGRNVTLNASKGAIDSSGATINAVEKLTLTSNSVNNQQGFMRAENITIDTGDLDNSEGVMDSSGSINLTASKIKNTSGNIASNGDINITASKAVVNTAGYIYGTGNITINSDSDVINDEMGNIYSSAKAEINAAGMVNNSGLLQGNQVTVNAASVTNEGDINANENLALNSTGHISHSGNLFAGKDLSVNAASLNSSAESTMLAGMFDYSGNNHLSLNTTGKLIANGSANLYGYGTLTLQGEELDLSGSQLTAMDINLGAGNGNLDTSAAVIAAEQNINIVSTGMNNQQGSISGRDITIKTAELNNQQGSIIGYESLVSDSQSLNNESGQLESANMLSINTNGKAFNNQNGRVSGQTIDVKSGDINNQNGMIYAWDKASLSGAEINNENGSIRGESSTDINADTFSNKYGTVAGQDVSITASTIDNTMGVVAAGSSLTLKADEINNQSGDLNGDVITLTSDVLKNESGTVAANTKLDMSVKDSQNDNGLISVGGVDINYDGTSAPVIDVSDDSAFWAWNASVNNVYMQILSSFPKISALPEVMTYMYKILASGNEISSEMIKQLALLSWGYGYTEENISNISKIADIMTTTWNNPPEAQGGASQPDNGDTLVPDSDDQSASDIADASLPSVDLTDSNDFWTWNASVGGSGFYQQLVNAGIPGITSGVMHDVLNYMYQVLVSGGEISDATVKQLAANIWGLASNQNRLDELSTIAATMAASLNQN"]}}, {"location": "[50632:52345](-)", "type": "CDS", "id": "<unknown id>", "qualifiers": {"locus_tag": ["ctg67_52"], "transl_table": ["11"], "translation": ["MFITLNKNCFSWGALLLLFSLRSVQSAPTEQMPQLTTSVDPSITQQQRQQVLESQLNPSAKDVRFSLPPALVDGKIKFPAEESCYLIKAVLLEGAEELPGSLRLKSYAHQAIGHCLGGQGINLLMKGLQNSIVAKGYITTRVVAPQQNLKSGLLKLKLLPGNINKVRLSENSDSYIQLYTLFPPRSGDLLFVRDIEQGLENLQRLPGTQASMKIIPAEQLGESDIEVSWKQKKIWRLGLSVDDAGSKSTGRYQGGMTVSLDNPFSLGDLIYISGSHDLHDTGKKQSKNITGHYSVPFGYWMFGVTAYDYRYLQTISGRYQDFSYSGEIKNLNAQISRFIHRGRSHKTSFSYELIARESHNYLEDTELSWQRRRTTAWRLGLNHRQFIDRAVLDTSLSYQQGTRWFGALPAPEESAGTATALSKTGIVNVQLNVPFALSTQQFRYNARYFQQISKTPLTSPEQLSIGNRWTVRGFDGERTLIASRGWFLRNDIAWRTPVPGQELYLGLDYGKVSGYGSQYLTGTHLAGSQLGIRGNAFNVSYDMFAAAPLSKPDAFETSKLTLGFSVSWSY"]}}, {"location": "[52661:52991](-)", "type": "CDS", "id": "<unknown id>", "qualifiers": {"locus_tag": ["ctg67_53"], "transl_table": ["11"], "translation": ["MLMAPDIVRNIRNIRSDLVHPLFDIILQYAFCTITFNKYLRVISFFPESALKHFMGNYQIGYGYGTCLFFDYEKLLTLFLKLNFTVQPGRYFYVILIVKLYTERTEFFL"]}}, {"location": "[53014:55630](-)", "type": "CDS", "id": "<unknown id>", "qualifiers": {"locus_tag": ["ctg67_54"], "transl_table": ["11"], "translation": ["MTPLPQAKNRHDYRAPDYTITDIDLTFNLDASTTRVTAVSQVSRLGAAGAELHLDGEDLTLISLEIDGKPWSQYQLDGQLLILRELPQTFTLKIVNDIHPDKNTALEGLYKSGEALCTQCEAEGFRHITWYLDRPDILARFTTTIIAEQTLYPYLLSNGNRVDSGQMEDGRHWMKWHDPFPKPCYLFALVAGDFDVLRDSFRTRSGRDVALEIFVDRGNLDRADWAMTSLKNSMKWDEERFGLEYDLDIFMIVAVDFFNMGAMENKGLNIFNSKYVLAKAETATDKDYLGIEAVIGHEYFHNWTGNRVTCRDWFQLSLKEGLTVFRDQEFSSDLGSRAVNRIDNVRKMRGLQFAEDASPMAHPIRPEQVIEMNNFYTLTVYEKGSEVIRMMHTLLGEESFQKGMQLYFERHDGSAATCDDFVQAMEDASDVDLTQFRRWYSQSGTPVITVRDDYNPELKQYSLHVTQSTPPTADQKDKQPLHIPLDIELYDNEGEVIALERNGHPVHHVLNVTDEFQSFIFDNVPCHPVPSLLREFSAPVRLNYNWSDAQLTFLMRHARNDFSRWDAAQSLLATHIKLNVARSQQGQPLSVPLHVVDAFRAVLLEEKGDPALMAQILSLPGENEIAELFDTIDPQAIAEVREALMRMLAVELADEWLAVWRAIHTSAYRVEHDDIGKRTLKNVCLGYLAFGDGALAEKLVTDQFQQADNMTDSLAAMTAAVAAQLPCRVALLEAFDQRWYQDGLVMDKWFTLQATSPAAEALERVRSLLHHRSFNLGNPNRIRSLIGAFASLNPSAFHAADGSGYRFLVEILTDLNTRNPQVASRLIEPLIRFRRYNSDRQKLMRAALEQLKGLDNLSGDLYEKISKALSH"]}}, {"location": "[55875:57096](+)", "type": "CDS", "id": "<unknown id>", "qualifiers": {"locus_tag": ["ctg67_55"], "transl_table": ["11"], "translation": ["MLKRTMTRHASPILTTLLDTDAYKLHMQQAVFHRYQTVSVVAEFRCRGDEQLGIYADDILQQIKHMPSLALTSEEASYLSGLPFFSKDYLTWLSQFRYDPNQVCVRNVQGRLDIRISGPWLDVIMWEVPLLALISEVVHRHRTPLIQPEQAVEHLQDKLTAFRNMTAELDMSRFRLMDFGTRRRFSRDVQTAIVSTLQQEFPWLIGSSNYDIARRLNIAPVGTQAHEWFQAHQQISPVLANSQRAALQAWLDEYPASLGIALTDCITMDAFLRDFGQHFAHRYQGLRHDSGDPVEWGEKAIAHYQKLDIDPRSKTLVFSDNLDLDKALALYRHFGQRADVIFGIGTRLTCDIPHVRPLNIVIKLVECNGKPVAKLSDSPGKTICQDKAFVRALRKAFSLPLVKKAS"]}}, {"location": "[57265:58666](+)", "type": "CDS", "id": "<unknown id>", "qualifiers": {"locus_tag": ["ctg67_56"], "transl_table": ["11"], "translation": ["MSVVPVADVLHGRVAVDSEVTVRGWVRTRRDSKAGISFIAVYDGSCFNPVQAVVNNSLNNYQNEVLRLTTGCSVIVTGKVVESPGEGQSFEIQASAVEVVGWVDDPDTYPMAAKRHSIEYLREVAHLRPRTNLIGAVARVRHTLAQALHRFFDEQGFFWVSTPLITASDTEGAGEMFRVSTLDLANLPRTPEGKVNFEEDFFGKEAFLTVSGQLNGETYASAISKIYTFGPTFRAENSNTSRHLAEFWMLEPEIAFADLEDNAALAEAMLKYVFKAVLAERADDMAFFAERVDKDAISRLERFVTTDFAQVDYTDAVDILINCGEKFENAVSWGIDLSSEHERYLAEKHFKAPVVVKNYPKDIKAFYMRLNDDGKTVAAMDVLAPGIGEIIGGSQREERLDVLDMRLNEMGLNKEDYWWYRDLRRYGTVPHSGFGLGFERLIAYVTGVQNVRDVIAFPRTPRNASF"]}}, {"location": "[58967:60071](+)", "type": "CDS", "id": "<unknown id>", "qualifiers": {"locus_tag": ["ctg67_57"], "transl_table": ["11"], "translation": ["MMKRNILALVIPALLAAGAANAAEVYNKNGNKLDLYGKAVGLHYFSDNDGNNGDQSYVRFGFKGETQINDQLTGYGQWEYNFNTANSEGGDAQNDNKTRLGFAGLKFKDFGSIDYGRNYGVAYDALSWTDMLPEFGGDFGQSDTLTSRTTGVATYRNSNFFGLVDGWDFALQYQGKNDSNSANGRSDALRQNGDGYGVSTTYTSPVGVGIVAAYSTYDRTTGQNQLALGNGDRAEFWGTGLKYDANSVYLAATYAEGRNATRIAQTTDINGNIVSGFANKTQDIEFVAQYQFDFGLRPSLGYVQIKGKDIENYGDVDLKKYAEVGATYYFNKNMSTYVDYQINLLNDNNALGLNTDDTVAVGLVYQF"]}}, {"location": "[60256:61447](+)", "type": "CDS", "id": "<unknown id>", "qualifiers": {"locus_tag": ["ctg67_58"], "transl_table": ["11"], "translation": ["MFERIAAAPADPILGLADLFRADDRPNKINLGIGVYKDETGKTPVLTSVKKAEQYLLENENTKNYLSIDGLADFARCTQALLFGAESPLIKSERARTAQTPGGTGALRVAADFIATQTSARRIWVSNPSWPNHKNVFESAGLEVCEYQYYDAASHSLDFTGMLNALSAADAGDIVVFHGCCHNPTGIDPDAEQWSQLAEMSLNKGWLPLFDFAYQGFARGLEEDAEGLRIFAASHQELLVASSYSKNFGLYNERVGAFTLVASESSIADTAFSQVKATIRANYSNPPAHGAAVVATILSNPALRAIWEQELTDMRQRIHRMRQLFVNTLQEKGAKGDFSFIINQNGMFSFSGLTKDQVVRLREDYGVYAVNSGRVNVAGMTPDNMAPLCEAIVAVL"]}}, {"location": "[61591:62119](-)", "type": "CDS", "id": "<unknown id>", "qualifiers": {"locus_tag": ["ctg67_59"], "transl_table": ["11"], "translation": ["MDKIQAAVAKQGVSVVQILLTHGHLDHVGAATDVATFYQVPVVGPHRADAFWLDALPVQSQMFGLPQCTPVKPDRWLEEGDIVQIGHTCLETFLCPGHTPGHIVFFDRADRLLISGDVIFNGGVGRTDFLQGSHSDLIAAIKEKLLPLGDDVTFVPGHGPVSTLGRERISNPFLQ"]}}, {"location": "[62252:62801](-)", "type": "CDS", "id": "<unknown id>", "qualifiers": {"locus_tag": ["ctg67_60"], "transl_table": ["11"], "translation": ["MDNFNPQRRKILALGGAALGLTLLPAQAFASLSTSRPRVLTLNNLNTGESLKTEFFNGKSYDKKELSRLNHFFRDYRANQTRNIDPHLFDQLYRLQALLDTRKPVQLISGYRSVATNNLMRERTRGVAKHSYHTLGQAMDFHIEGISLSNVRKAALSMKAGGVGYYPSSNFVHIDTGPVRHW"]}}, {"location": "[62987:64799](-)", "type": "CDS", "id": "<unknown id>", "qualifiers": {"locus_tag": ["ctg67_61"], "transl_table": ["11"], "translation": ["MLLTKSRLVRLILTGSCLALIPGQILPAVAGIPPVSAPANPTYTVSQAQNQLLSAFHNGYRPFFLNGLASLYASHDMQPMWQDRQAVQQFQQQLAEVAMSGVQPQFRQWIKMLTDPAVTGLARDVVLSDAMLGYLQFVSSVPAKGETWLYSNVPYKLELPSVAVVNQWQRAVEQGSSGAFINSLAPQHPQYALMHQALKALLADNRPWPQLKAGKTLRPGQLSDDVPALREILQRTGMMTPGSDAPRPIDDAVPTTSVPAAVVDEDAVVSPSAAAVAENDSANTPQPAGLVEGTSVPADPTHIYSSDLVDAVKRFQRWQGLEADAAIGARTREWLNASPQVRASLLALNIQRLRLLPDDMHNGIMVNIPNYSLIYYLNGNQILASRVIVGRPDRKTPLMRSALNNVVLNPPWNVPTTLVRQDIIPKVKQDPAYLYKHNYTLLSGWSSDAEVIDPTMIDWQMVSAASFPYRVRQAPGATNSLGRYKFNMPSSDAIYLHDTPNHNLFQKDIRALSSGCVRVNKASDLANLLLQDAGWNDTRISSTLKEGNTRYIPIRHRIPVNLYYLTAWVADDGKPQYRTDIYNYDMTARSGVQVLAAAGQLML"]}}, {"location": "[64976:69440](-)", "type": "CDS", "id": "<unknown id>", "qualifiers": {"locus_tag": ["ctg67_62"], "transl_table": ["11"], "translation": ["MIERGKFRSLTLINWNGFFARTFDLDELVTTLSGGNGAGKSTTMAAFITALIPDLTLLHFRNTTEAGATSGSRDKGLHGKLRPGVCYAALDVINSVHQRVIVGVRLQQVAGRDRKVDIKPFSIHGLPTSLNPTEVLTETVNARQARVLPLSELKEKFEAMESVQFRQFNSITDYHSLMFDLGIVARRLRSAADRSKYYRLIEASLYGGISSAITRSLRDYLLPENSGVRKAFQDMEAALRENRMTLEAIRVTQSDRDLFKHLISEATSYVAADYMRHANERRIHLDGALQQRGELFGSRRQLATEQYRHVEMARELGEHNGAESDLETDYQSASDHLNLVQTAMRQQEKIERYEGDIDELTYRLEEQNEVVAEAREVQEENEARAEAAELEVDELKSQLADYQQALDVQQTRAIQYQQALAALQRAQQVCQIPDLNVDNAESWQETFRAKEQEATDKLLMLEQKMSVADAAHGQFAQAFDLVTRIAGPVSRSDAWQTGRDLLRDASNQRYHAEQLQSLRARLSELEQRLREQQDAERLLNEFSKRHGQQYHPQELEALQHELEAQIELLSESVSEAGEKRMNLRQELDQVREQIARLTRLAPQWLAAQDILTQLSEQTGQSLESSQQVTEFMQQLLERERETTVERDEVSSRKRDVEKQIERLSQPGGAEDGRLNNLAERFGGVLLSEIYDDVTIDDAPYFSALYGPARYAIVVPDLSLVRDLLDGLEDCPEDLYLIEGDPQSFDDSVFSVEELQKAVVVKAGDRQWRYSRFPKVPLFGRAARENQLERLHAERETLAERFATLSFDVQKTQRLHQSFSRFIGSHLAVAFEPDPEAQIRILNSRRGELERALSAHESENQQQRQQFDQAKEGVAQLNRLMPRVSLLLDETLQDRYEEILERLDEAQEAARFLQQHGQHLAKLEPIVAVLQNDPEQHDQLKQDYQQAQLIQRDARQQAFAVTEVVQRRAHFSYVDSAGMLDGNSDLNEKLRHRLEQVESERARAREQLRTHQAQLTQYSQVLASLKSSFDAKQDMLKELQQEMQDIGVQADASAEERARLRRDELYSALSNNRARRNQLEKQLTFCEAEMDALQKKLKRVERDYHQNREQVVSAKAGWVAVLRMVKDNGVERRLHRRELAYLGGDELRSMSDKALGALRLAVADNEHLRDVLRLSEDPKRPERKIQFFIAVYQHLRERIRQDIIRTDDPVEAIEQMEIELGRLTEELTAREQMLAISSRSVSNIIRKTIQREQNRIRQLNQGLQSVSFGQVHSVRLNVNVRESHAMLLDVLSEQHEQHQDLFNSNRLTFSEALAKLYQRLNPQIDMGQRMPQTIGEELLDYRNYLDMEVEVNRGSDGWLRAESGALSTGEAIGTGMSILVMVVQSWEEESRRLRGKDISPCRLLFLDEAARLDAKSIATLFELCDRLEMQLIIAAPENISPEKGTTYKLVRKVINNTEHVHVVGLRGFAAEPSTISSDDIADGQSVAG"]}}, {"location": "[69432:70149](-)", "type": "CDS", "id": "<unknown id>", "qualifiers": {"locus_tag": ["ctg67_63"], "transl_table": ["11"], "translation": ["MSSINIEQVMPVKLAQALANSLFPALDSQLRAGRHIGIEELDNHAFLMDYQEYLEEFYARYNVELIRAPEGFFYLRPRSTTLIPRSVLSELDMMVGKILCYLYLSPERLANEGIFTQQELYDELLSLADESKLLKLVNQRSTGSDLDRQKLQEKMRASLNRLRRLGMVWFMGNDSSKFRITESVFRFGADVRSGDDAREAQLRMIRDGEAMPIDGGLALNDESDEDGATSDNAENDND"]}}, {"location": "[70129:71452](-)", "type": "CDS", "id": "<unknown id>", "qualifiers": {"locus_tag": ["ctg67_64"], "transl_table": ["11"], "translation": ["MSEFSQTVPELVAWARKNDFSVTLPTERLAFLLAIATLNGERMDGEMSEGELTDAFRHVSEGFEQTSETIAVRANNAINDMVRQRLLNRFTSEQAEGNAIYRLTPLAIGITDYYIRQREFSTLRLSMQLSIVAGELKRAADAADEDGDEFHWHRNVFAPLKYSVAEIFDSIDISQRIMDEQQQSVKDDIAQLLNKDWRAAISSCELLLSETSGTLRELQDTLEAAGDKLQANLLRIQDATLSSPDLGFIDKLVFDLQNKLDRIISWGQQAIDLWIGYDRHVHKFIRTAIDMDKNRVFAQRLRQSVQSYFDAPWALTFANADRLFDVRDEELTLRNEEVTGELPSELEYEEFNEIREQLAAMIEEALAFYKAQQKPLNLGVVMREYLTQYPRARHFDVARIVVDQAVRLGVAEADFSGLPAEWQTINDYGAKVQAHVIDKY"]}}, {"location": "[71448:72234](-)", "type": "CDS", "id": "<unknown id>", "qualifiers": {"locus_tag": ["ctg67_65"], "transl_table": ["11"], "translation": ["MQDRNFDDIAEKFSQNIYGTTKGRIRQAIVWQALEEILTTLPDRPLQVLDAGGGEGQNSCQLAARGHQVLLCDLSEEMLQRARVHAAEKGVSDNMQFKQISAQQVGQHLDKPADLVLFHAVLEWVAEPEAVLAALHDTLAPGGVLSLMFYNINGLMMQTLVLGNFGYMQAGLRKRKRKTLSPDYPRDPQQVYHWLEEAGFHLESKTGIRVFHDYMRDRHKQTERFDEILALEKRFCRQEPFLSLGRYIHVTARKPLLQEQP"]}}, {"location": "[72361:73144](+)", "type": "CDS", "id": "<unknown id>", "qualifiers": {"locus_tag": ["ctg67_66"], "transl_table": ["11"], "translation": ["MLFALKKVIGSLLLPLPLLLLIMAAGLLLLWSGRWQKTGKIILCCAWLLLVLLSLQPVADSLLRPTETRYATWHQQQKVDYVVVLGGGYTWDANWAPSSNMLNNSLPRLTEGIRLWRDNPGAKMIFTGAKAQNNPLSSAEVTSRVAQSLGVPAGAIITLDRPRDTRQEAEEVAKVVGEKPFLLVTSASHLPRAMVFFHQQGLNPLPAPANQLAVASPLNVWEKAIPSSLWLSHSERALYEMLGRSWQKISSQGSAKPGQE"]}}, {"location": "[73120:74014](-)", "type": "CDS", "id": "<unknown id>", "qualifiers": {"locus_tag": ["ctg67_67"], "transl_table": ["11"], "translation": ["MKQLRSELSLVLGETLSRLECISEQSPWSLWSLYDGQGHPLPLVAKYFNIKGIATQEAYKLSMLARGSTVRIPTVFGLVVSQQQPQHEILLIQRMPGVPVEAPTRTPARWLQLQQQIVDALLAWHRTDSHGLAGNVDSTQENRWPAWYAQRVETLWATLSFMRPQGLTMEEWRMLFRSRQNLASLFEDFDDRCVLIHGNLSLSNMLKDAGSDELLTFINPGTLLWAPREYELFRLGEEGLSETVLFHYLRQAPVNDGFIARRWFYTLWHEMEQLIQTGRFNRPRFDRAAHSLLPWLS"]}}, {"location": "[74106:74853](-)", "type": "CDS", "id": "<unknown id>", "qualifiers": {"locus_tag": ["ctg67_68"], "transl_table": ["11"], "translation": ["MSFVAIIPARFASTRLPGKPLVDIHGKPMVVHVMERARESGAERVIVATDNQDVARAVENAGGEVCMTRADHQSGTERLAEVIGHYQFADDRVIVNVQGDEPMIPPVIIRQVADNLANSTAGMATLAVPISSAEEAFNPNAVKVVRDAQGYALYFSRATIPWDRERFAVSRDAIGDHFLRHIGIYAYRAGFIRRYVTWQPSPLEQTELLEQLRVLWYGEKIHVDVAKTIPGVGVDTPEDLIRVRAAML"]}}, {"location": "[74849:75032](-)", "type": "CDS", "id": "<unknown id>", "qualifiers": {"locus_tag": ["ctg67_69"], "transl_table": ["11"], "translation": ["MDHRLLEIVACPVCHGKLNYIKDQQELICKSDALAYPVREGIPVLLETEARSLRIEEIHP"]}}, {"location": "[75115:76324](-)", "type": "CDS", "id": "<unknown id>", "qualifiers": {"locus_tag": ["ctg67_70"], "transl_table": ["11"], "translation": ["MPVVSLSLRHARHLQLAAQGLLRPARKKAQFDDLLNAIDRMSLLQIDTIHVVARSPYIVLFSRLGDYPQRWLEDALAAGQLFEYWAHEACFIPIMDYALFRHRMLNPQYPDWKYDHEWMATWQHEISELLGYIAKNGPVRSADFAAPGGNKPGWWAWKPHKRHLENLFSAGELMVRERRNFHRVYDLRQNVMPDWDDARDAVNETEAVRQMLRNSARSLGVFRPAWLADYYRLKQAPVKELLAEWVISGEVVPVNVETLGQCYLHQSLISELEVMPVATHSTLLSPFDPLVWDRRRLRELFAFDYRLECYTPEQRRQYGYFVLPVLHRGELKGRLDAKMLRKEKTLLVKQFWLEKGVKITQRLLDDLRLAVLRFARWQGAESVRLEKLPHEMLEAWKKNWPL"]}}, {"location": "[76382:77393](-)", "type": "CDS", "id": "<unknown id>", "qualifiers": {"locus_tag": ["ctg67_71"], "transl_table": ["11"], "translation": ["MPSCTKCNLAMIEKLWSGRSGLWRLLLPFSWLYGLIANLIRLSYSSGWRSSWRAPVPVVVVGNLTAGGNGKTPVVIWLVQALQQRGLRPGVVSRGYGGKAARYPLLLDAQTSTREAGDEPVLIYQRTGAAVAVSPRRKDAVQALLESGEIDVIITDDGLQHYALARDFEIVVVDGQRRFGNGWWLPAGPMRERASRLQSVDAIITNGGTPQPGELPMQLVPGNAVNLQSGEICPLHALKNVVAMAGIGHPPRFFATLRQQGLIPVKELPFADHHDYSQAQLASLVTEDQVLLMTEKDAVKLRSCAATNWWYLPVDAQLPVSESRALLERIMALRSR"]}}, {"location": "[77355:79107](-)", "type": "CDS", "id": "<unknown id>", "qualifiers": {"locus_tag": ["ctg67_72"], "transl_table": ["11"], "translation": ["MHQDKDLSTWQTFRRLWPMIKPFKTGIIVSSVALVINAAGDVLMMSLLKPLLDDGFGKANSSVLLWMPLAVIGLMLVRGVTSYISSYCISWVSGNVVMAMRRRLFSHMMGMPVAFFDQQSTGTLLSRITYDSEQVASSSSSALVTVVREGASIAGLFIMMFYYSWQLSLILIVLAPVVSFAIRYVSKRFRNISKNMQNTMGQVTTSAEQMLKGHKEVLIFGGQKIESERFNRVSNRMRQQGMKLVSASSISDPIIQLIASLALAFVLYAASFPSVMQTLTAGTITVVFSSMIALMRPLKSLTNVNAQFQRGMAACQTLFSILDSEQETDTGSRVIERAKGDVEFRNVTFTYPGRDVPALHNISLSIPEGKTVALVGRSGSGKSTIASLMTRFYDIQQGEILMDGHDLREYTLSSLRNQVALVSQNVHLFNDTVANNIAYARAEHYSREDIEKAAVMAHAMDFIQKMDNGLDTVIGENGVLLSGGQRQRIAIARALLRDCPILILDEATSALDTESERAIQAALDELQKNRTSLVIAHRLSTIENADEIVVVEDGHIVERGSHAELLAQRGAYAQLHKMQFGND"]}}, {"location": "[77459:103715]", "type": "protocluster", "id": "<unknown id>", "qualifiers": {"aStool": ["rule-based-clusters"], "category": ["RiPP"], "contig_edge": ["False"], "core_location": ["[87459:93715]"], "cutoff": ["20000"], "detection_rule": ["((YcaO or TIGR03604) and ((thio_amide and (PF06968 or PF04055 or PF07366)) or Lant_dehydr_C or Lant_dehydr_N or PF07366 or PF06968 or PF04055) or thiostrepton)"], "neighbourhood": ["10000"], "product": ["thiopeptide"], "protocluster_number": ["1"], "tool": ["antismash"]}}, {"location": "[87459:93715]", "type": "proto_core", "id": "<unknown id>", "qualifiers": {"aStool": ["rule-based-clusters"], "tool": ["antismash"], "cutoff": ["20000"], "detection_rule": ["((YcaO or TIGR03604) and ((thio_amide and (PF06968 or PF04055 or PF07366)) or Lant_dehydr_C or Lant_dehydr_N or PF07366 or PF06968 or PF04055) or thiostrepton)"], "neighbourhood": ["10000"], "product": ["thiopeptide"], "protocluster_number": ["1"]}}, {"location": "[77459:103715]", "type": "cand_cluster", "id": "<unknown id>", "qualifiers": {"candidate_cluster_number": ["1"], "contig_edge": ["False"], "detection_rules": ["((YcaO or TIGR03604) and ((thio_amide and (PF06968 or PF04055 or PF07366)) or Lant_dehydr_C or Lant_dehydr_N or PF07366 or PF06968 or PF04055) or thiostrepton)"], "kind": ["single"], "product": ["thiopeptide"], "protoclusters": ["1"], "tool": ["antismash"]}}, {"location": "[77459:103715]", "type": "region", "id": "<unknown id>", "qualifiers": {"candidate_cluster_numbers": ["1"], "contig_edge": ["False"], "product": ["thiopeptide"], "region_number": ["1"], "rules": ["((YcaO or TIGR03604) and ((thio_amide and (PF06968 or PF04055 or PF07366)) or Lant_dehydr_C or Lant_dehydr_N or PF07366 or PF06968 or PF04055) or thiostrepton)"], "subregion_numbers": [], "tool": ["antismash"]}}, {"location": "[79141:81400](-)", "type": "CDS", "id": "<unknown id>", "qualifiers": {"locus_tag": ["ctg67_73"], "transl_table": ["11"], "translation": ["MPYSLSRLAMWTIIATLPLCFLPNLPVERYDPFITASALLLSSSRIKACQETAIVLLLFLWAISPARTLLQQTKNLTVSPQQALIQIEQLQSERIKIRILRVADRLVFPPVYASVKMPEKSPSFCIGQRWNMKLRLKAVHANLNEGGFDSQKYVSANSAPLTGKVLALQPVKKECSWRQQIIERSQQNYASLPWRAIISALAFGDRHDVSVEVNQLLRETGTAHLMAISGMHISLAASFGWLLARLSQFLLPAQWIGYRFPLISGLAVAVAYSWLSGGSLPAVRAMLALGIWSILRLWGMCCSNWQVWRVCLGTILFVDPLSVLSDSLWLSATAVAGLLFWYQWFPLARRFMKKKRWLPLQLFHLQLGMFLLLMPLQIVIFHGISLSALVANIWAVPLVTFITVPLILCAVISNAFTPVSQLLWWLVDRSLEWVFVPLAALPGGWLKVSHPVLWFSTLAWLLVLIVRLGWWKSSPVTIWSLCLAIFLWRSALRVPEWRLDMLDIGHGLSVVISRDGKAVVYDTGNRWEGGDAATRQILPWLSWQGLEVEQIIHSHNHLDHTGGLESLQVVFPHALLRSETGREGHLPCHRGVTWQWQSLTFDVIWPERGTTESGNNQSCVIAVSDGKWRVLLTGDIESPAELKMVSRYRSSLKAEVLQVPHHGSGTSSSPPFLRSVAGEVALASAARYSAWKLPSERIIKRYYDNHYRWFDTARDGQISVQFFSNYWRVSGLREQILPRWYHQWFGVPRYSR"]}}, {"location": "[81650:81935](-)", "type": "CDS", "id": "<unknown id>", "qualifiers": {"gene_functions": ["other (smcogs) SMCOG1132:DNA-binding protein HU 1 (Score: 105; E-value: 3.1e-32)"], "gene_kind": ["other"], "locus_tag": ["ctg67_74"], "transl_table": ["11"], "translation": ["MTKSELIERLAGQHSHIPAKVVEDAVKEMLEHMATTLAQGERIEIRGFGSFSLHYRAPRTGRNPKTGDKVELEGKYVPHFKPGKELRDRANIYG"]}}, {"location": "[82021:83779](-)", "type": "CDS", "id": "<unknown id>", "qualifiers": {"locus_tag": ["ctg67_75"], "transl_table": ["11"], "translation": ["MDVMGHVKQPHPAGCQVDVKLKNHKIINMTESFAQLFEESLKEIETRPGSIVRGVVVAIDKDVVLVDAGLKSESAIPAEQFKNAAGELEIQVGDEVDVALDAVEDGFGETLLSREKAKRHEAWITLEKAYEDAETVTGVINGKVKGGFTVELNGIRAFLPGSLVDVRPVRDTLHLEGKELEFKVIKLDQKRNNVVVSRRAVIESENSAERDQLLENLQEGMEVKGIVKNLTDYGAFVDLGGVDGLLHITDMAWKRVKHPSEIVNVGDEITVKVLKFDRERTRVSLGLKQLGEDPWVAIAKRYPEGTRLTGRVTNLTDYGCFVEIEEGVEGLVHVSEMDWTNKNIHPSKVVNVGDVVEVMVLDIDEERRRISLGLKQCKSNPWQQFAETHNKGDRVEGKIKSITDFGIFIGLDGGIDGLVHLSDISWNATGEEAVREYKKGDEIAAVVLQVDAERERISLGVKQLAEDPFNNYISLNKKGAIVNGKVTAVDAKGATVELADGVEGYLRASEASRDRVEDATLVLNVGDDVEAKFTGVDRKNRVVSLSVRAKDEADEKEAINTVNTKQEDGNFSNAMAEAFKAAKGE"]}}, {"location": "[83798:84485](-)", "type": "CDS", "id": "<unknown id>", "qualifiers": {"locus_tag": ["ctg67_76"], "transl_table": ["11"], "translation": ["MTALAPVITIDGPSGAGKGTLCRAIAEALQWHLLDSGAIYRVLALAALHHQVDITSEEALVPIAAHLDVRFVSTDGEMEVILEGENVSGEIRTQDVSNTASKVAAFPRVREALLRRQRAFRDLPGLIADGRDMGTVVFPDAPVKVFLDASSEERAHRRMRQLQEKGFSVNFERLLSEIKERDERDRNRAVAPLRPASDALILDSTSMSVEQVIETTLNYARNKLGLAQ"]}}, {"location": "[84699:85986](-)", "type": "CDS", "id": "<unknown id>", "qualifiers": {"locus_tag": ["ctg67_77"], "transl_table": ["11"], "translation": ["MQESLTLQPVALVEGTVNLPGSKSVSNRALLLAALAKGTTRLTNLLDSDDVRYMLNALQALGVSFTLSANRTVCEVIGQGGSLHADKPLELFLGNAGTAMRPLTAALCLGDNDLVLTGEPRMKERPIGHLVDALRQGGAKVDYLEMQDYPPLRIHGGFTGGEVSVDGSVSSQFLTALLMAAPLAPNDTNIVIKGDLVSKPYIDITLNLMKSFGVTVSNQNYQEFHVAGNQQYLSPDEYLVEGDASSASYFLAAAAIKGGTVKVTGIGRNSMQGDIRFADVLEKMGASIEWGDDYIACTRGELHGIDLDMNHIPDAAMTIATTALFAEGTTIMRNIYNWRVKETDRLAAMATELRKVGAEVEEGHDYIRITPPQTLHSAEIGTYNDHRMAMCFSLVALSSTPVTILDPKCTAKTFPDYFERLAGLSKMA"]}}, {"location": "[86067:87153](-)", "type": "CDS", "id": "<unknown id>", "qualifiers": {"NRPS_PKS": ["Domain: Aminotran_5 (3-349). E-value: 1.7e-61. Score: 200.0. Matches aSDomain: nrpspksdomains_ctg67_78_Aminotran_5.1"], "gene_functions": ["biosynthetic-additional (rule-based-clusters) Aminotran_5"], "gene_kind": ["biosynthetic-additional"], "locus_tag": ["ctg67_78"], "sec_met_domain": ["Aminotran_5 (E-value: 5.3e-66, bitscore: 216.3, seeds: 34, tool: rule-based-clusters)"], "transl_table": ["11"], "translation": ["MSQVFNFSSGPAMLPVEVLRRAEHELCNWQGLGTSVMEISHRSKEFIHVAEEAEKDFRDLLKIPENYKVLFCHGGARAQFAAVPMNLLGGRSSADYVDGGYWAHSAIKEASKYCKPNVIDAKTTVDGLRAITPMSQWALSDDAAYVHYCPNETIDGIAIHEEPDFGDKVVVADLSSTILSQPIDINRYGVIYAGAQKNIGPAGLTLVVVREDLLGQATKSLPSILDYQVLSDNDSMFNTPPTFAWYLSGLVFKWLKQQGGVAELDKRNQAKADLLYGVIDQSDFYRNDVASPNRSRMNVPFQLADSALDKVFLEESLAAGLHALKGHRVVGGMRASVYNAMPLEGVQALTDFMVDFERRHG"]}}, {"location": "[86106:87144](-)", "type": "aSDomain", "id": "<unknown id>", "qualifiers": {"aSDomain": ["Aminotran_5"], "aSTool": ["nrps_pks_domains"], "database": ["nrpspksdomains.hmm"], "detection": ["hmmscan"], "domain_id": ["nrpspksdomains_ctg67_78_Aminotran_5.1"], "evalue": ["1.70E-61"], "label": ["ctg67_78_Aminotran_5.1"], "locus_tag": ["ctg67_78"], "protein_end": ["349"], "protein_start": ["3"], "score": ["200.0"], "tool": ["antismash"], "translation": ["VFNFSSGPAMLPVEVLRRAEHELCNWQGLGTSVMEISHRSKEFIHVAEEAEKDFRDLLKIPENYKVLFCHGGARAQFAAVPMNLLGGRSSADYVDGGYWAHSAIKEASKYCKPNVIDAKTTVDGLRAITPMSQWALSDDAAYVHYCPNETIDGIAIHEEPDFGDKVVVADLSSTILSQPIDINRYGVIYAGAQKNIGPAGLTLVVVREDLLGQATKSLPSILDYQVLSDNDSMFNTPPTFAWYLSGLVFKWLKQQGGVAELDKRNQAKADLLYGVIDQSDFYRNDVASPNRSRMNVPFQLADSALDKVFLEESLAAGLHALKGHRVVGGMRASVYNAMPLEGVQAL"]}}, {"location": "[87459:89217](+)", "type": "CDS", "id": "<unknown id>", "qualifiers": {"gene_functions": ["biosynthetic (rule-based-clusters) thiopeptide: YcaO"], "gene_kind": ["biosynthetic"], "locus_tag": ["ctg67_79"], "sec_met_domain": ["YcaO (E-value: 4.3e-81, bitscore: 266.4, seeds: 127, tool: rule-based-clusters)"], "transl_table": ["11"], "translation": ["MTQTYIPGKDAALEDSIARFQQKLQDLGFHIEEASWLNPVPNVWSVHIRDRDCPLCFTNGKGASKKAALASALGEYFERLSTNYFFADFWLGKSVASSDFVHYPNEKWFPLPDDNTVPQGILDTALRAFYDPEQELRASDLIDLQSGNTERGICALPFTRQSDQQVVYIPMNIIGNLYVSNGMSAGNTRNEARVQGLSEVFERYIKNRIIAESISLPSIPDEVLNRYPAVIEAITRLEKEGFPILSYDASLGGKYPVICVVLFNPANGTCFASFGAHPDFGVALERTVTELLQGRSLKDLDVFTPPTFDDEEVAEHANLETHFIDSSGLISWDLFKDDADYPFVDWSFKGSTEEEFATLMAIFRTEEHEVYIADYQHLDVYACRIIVPGMSDIYPVDDLLLANNNMGAYLRETLLSLPESCWEKEDYLALIERLDEDGHDDFTRVRELLGLATGKDNGWYTLRIGELKAMLALAGGDIDQALIWTEWTIEFNASVFTPARANYYRCLQTLLQLSQEDEREPLKYHHAFVRMYGDEAVEAASAALSGEAPFYGLQAIDEQLLALPAHQSLLAAYEKLQQAKRQNWQ"]}}, {"location": "[89587:90445](+)", "type": "CDS", "id": "<unknown id>", "qualifiers": {"locus_tag": ["ctg67_80"], "transl_table": ["11"], "translation": ["VKAGNPFDLLLPSEMAKVAEEAGVYKATKRPFTTFFLAITAGVFISIAFVFYITATTGTEGVPYGLAKLVGGICFSLGLMLVVVCGADLFTSTVLTMVAKASGRISWGQLSRNWLNVYIGNFFGAIFFVGLIWFAGQYMAANGAWGLNVLQTADHKMHHTFIEAICLGTLANLMVCMAVWMSYSGRSLTDKMLAMVLPVAMFVASGFEHSIANMFLIPMAIVIKDFASPEFWQATGTTAAHFSSLTVRNFVMDNLIPVTIGNIIGGGLLVGLTYWVIYLRDGDHH"]}}, {"location": "[90526:92809](+)", "type": "CDS", "id": "<unknown id>", "qualifiers": {"locus_tag": ["ctg67_81"], "transl_table": ["11"], "translation": ["MSEQNEKQAAAWAGFAQGEWQNSVNVRDFIQKNYTPYEGDEAFLSGATEATTALWDQVMEGIKLENRTHAPVDFDTDLAATITSHDAGYINKKLETIVGLQTEAPLKRALIPFGGIKMVEGSCKVYGRELDPGLKKIFTEYRKTHNQGVFDVYTPDILRCRKSGVLTGLPDAYGRGRIIGDYRRVALYGIDFLMKDKFAQFTSLQGDMENGVNLESTIRLREEIADQHHALQQIKEMAAKYGCDISAPAATAQEAVQWTYFGYLAAVKSQNGAAMSFGRVSTFLDVYIERDLKAGKITEQQAQELIDHLVMKLRMVRFLRTPEYDELFSGDPIWATESLAGMGVDGRTLVTKNSFRFLNTLYTMGPSPEPNMTILWSEKLPQNFKKYAAKVSIDTSSVQYENDDLMRPDFNNDDYAIACCVSPMIVGKQMQFFGARANLAKTMLYAINGGVDEKLKMQVGPKEAPMMDEVLDYDKVMDRMDHFMDWLAKQYVTALNIIHYMHDKYSYEASLMALHDRDVYRTMACGIAGLSVAADSLSAIKYAKVSTIRDEDGLAIDFKIEGEYPQFGNNDARVDDIACDLVERFMKKIQKLQTYRNAVPTQSVLTITSNVVYGKKTGNTPDGRRAGAPFGPGANPMHGRDQKGAVASLTSVAKLPFAYAKDGISYTFSIVPNALGKDDDVRKTNLAGLMDGYFHHEASIEGGQHLNVNVMNREMLLDAMDNPEKYPQLTIRVSGYAVRFNSLTKEQQKDVITRTFTKTM"]}}, {"location": "[92974:93715](+)", "type": "CDS", "id": "<unknown id>", "qualifiers": {"gene_functions": ["biosynthetic (rule-based-clusters) thiopeptide: PF04055", "biosynthetic-additional (rule-based-clusters) Fer4_12"], "gene_kind": ["biosynthetic"], "locus_tag": ["ctg67_82"], "sec_met_domain": ["Fer4_12 (E-value: 4.4e-19, bitscore: 62.5, seeds: 84, tool: rule-based-clusters)", "PF04055 (E-value: 9.3e-33, bitscore: 107.3, seeds: 518, tool: rule-based-clusters)"], "transl_table": ["11"], "translation": ["MSVKGRIHSFESCGTVDGPGIRFITFFQGCLMRCLYCHNRDTWDTHGGKEITVEELMKDVVSYRHFMNASGGGVTASGGEAILQAEFVRDWFRACHAEGINTCLDTNGFVRRYDPVIDELLEVTDLVMLDLKQINDDVHQILVGVSNHRTLDFARYLAKKNVRTWIRYVVVPGYSDDDESAHRLGEFTRDMGNVEKIELLPYHELGKHKWLAMGEEYKLGDVHPPRAETMERVKNILASYGHKVMY"]}}, {"location": "[93744:94896](-)", "type": "CDS", "id": "<unknown id>", "qualifiers": {"gene_functions": ["transport (smcogs) SMCOG1169:sugar transport protein (Score: 45.8; E-value: 7.1e-14)"], "gene_kind": ["transport"], "locus_tag": ["ctg67_83"], "transl_table": ["11"], "translation": ["MSTWSRPVIVLLSGLLLLTISIAVLNTLVPLWLTHELLPTWQVGVVSSAWYSGNLVGTLLAGWVIKRFGFNRSYYIASVIFALGTIALGLQNGMWAWSASRFFAGIGCALIWVIVESALLCSGTIRNRGQLLAAYMIVYYLATVTGQLLVSKVSTELLHVLPWVTGLVIAAILPLVFTKVTSKDNNEETTPGRLLPMLRLRSARPGISGCIISGILLGSLYGLMPLYLSHQGMSDATVGYWMALLVSSGIVGQWPVGRLADRYGRLLVLRVQVFGIILGALAMLSNAAMAPALFVLGAAGFTLYPVAMSWACEKVNHHELVAMNQALLLSYTIGSLAGPAMTSMLMQNYSDRVLFVMIAAVAVVYLMMLLRKVDQHATPIAHA"]}}, {"location": "[95225:96518](-)", "type": "CDS", "id": "<unknown id>", "qualifiers": {"locus_tag": ["ctg67_84"], "transl_table": ["11"], "translation": ["MLDPNLLRNEPDAVAEKLARRGFKLDVETLRSQEERRKVLQVETETLQAERNSRSKTIGQAKARGEDIEPLREEVNALGERLEAAKTELDKLQNEIRDAALAIPNIPADEVPSGKDDSENLEISRWGEPQKFDFAVRDHVELGEMAGGLDFAMGAKLTGSRFVVMQGQIALMHRALSQFMLDLHSEQHGYLETYVPYLVNHASLYGTGQLPKFGEDLFHTRPLEEEASASDYALIPTSEVPLTNMVRDEILEEESLPLKFTAHTPCFRSEAGAYGRDTRGLIRMHQFDKVEMVHITRPEDSMQALEELVGHAEKVLQLLQLPYRKVLLCTGDMGFGSTKTYDLEVWLPAQDTYREISSCSNMGDFQARRMQARCRSKTEKKPRLVHTLNGSGLAVGRTLVAVLENYQQADGRIAVPDVLRPYMKNLEFIG"]}}, {"location": "[96613:97957](-)", "type": "CDS", "id": "<unknown id>", "qualifiers": {"locus_tag": ["ctg67_85"], "transl_table": ["11"], "translation": ["VSNLSLDFSHNNFQPLAARMRPRTLAEYIGQQHLLAAGKPLPRAIEAGQLHSMILWGPPGTGKTTLAEIIAHYGQADVERISAVTSGVKEIREAIERARQNRNAGHRTILFVDEVHRFNKSQQDAFLPHIEDGTITFIGATTENPSFELNSALLSRARVYLLKSLTDDDIETVLLQAMRDSDRGYGNENIVLPDQTRKMVAGLVNGDARRALNTLEMMADMAEVNAEGQRELSLQLLNEVSGERSARFDNKGDRYYDLISALHKSVRGSAPDAALYWYARIITAGGDPLYVARRLLAIASEDVGNADPRGMQVAIAAWDCFTRVGPAEGERAIAQAIVYLACAPKSNAVYTAFKAAMRDARESPDYDVPEHLRNAPTRLMKEMGLGAEYRYAHDEVNAYAAGENYFPPQMAQTRYYQPTSRGLEGKIGEKLAWLNEQDKNSPTKRYR"]}}, {"location": "[97966:98578](-)", "type": "CDS", "id": "<unknown id>", "qualifiers": {"locus_tag": ["ctg67_86"], "transl_table": ["11"], "translation": ["MKKVLLTCCLMALFSSATVLADASSDLQQRLNKVSSFHASFTQKVTDGSGQSVQEGEGELWVKRPDLFNWHMTAPDESILISDGKTLWFYNPFVEQASATWLKDATSNTPFMLIARNQSSDWKQYNIRQQGDSFELTPKSADGNLKQFTINVSTNGTIHQFSAVEQDGQRSSYALKSQQNGAVSSDRFTFTPPKGVTVDDQRQ"]}}, {"location": "[98777:102197](-)", "type": "CDS", "id": "<unknown id>", "qualifiers": {"locus_tag": ["ctg67_87"], "transl_table": ["11"], "translation": ["MRLSQEYTEDKEVSLQPLSSGRRLLEALLIIVALFAIYLMAALVSFNPSDPSWSQTAWHEPIHNLGGRPGAWLADTLFFIFGVMAYAIPPVIGGLCWIAFRQRNAQDYIDYFAVALRLIGVLALVVTTCGLAALNADDIWYFASGGVIGSLLSNAMSPWFSGAVGTLTLLCIWAAGLTLYTGWSWLTIAEKIGAVVMGVLTFASNRSRKDERWQDDEDEYDDEPHEKPAGSSAATAQRSDEDDVLLSAPEKPQRAEYDDENDPLLNSPVAAAKAGAVASAPLSPPALASASQFTTVPPAAQTGFSSAEDSSQSPGGAQQVQRNTTAQTPSEEVPPTLYRFSVPDEMPAAVVASEEDDDGPKMGNWRDVASSPFDFSSPSVSQPENVQPGVVDAAKTAAAAPFMPGFTATSDPANSQVKQGIGPELPRPNPVKLPTRRELASWGIKLPSQRMAEEKAREQELLQQSAEPQPTPSSGDESDAQEQAQLREAFFAQQQVRYGEDFSDEDEEALQQAALARQFATQQNQRYAHASDQDNSAVIHPDTAGAFDFLPVNDLIDEGPAEPLFTLPVAGEKGQEDDLHWQQQTAAPVSQSMAAPQQPTAPAWQQPPVQQSTPVVVEKEEPASPVADSLFHPFLVRHEQPLEKPTTPLPTLDLLTAPPAEAEPVDMFSLEQTARLVEARLADYRVKAEVVGISPGPVITRFELDLAPGVKAARISNLSRDLARSLSAVAVRVVEVIPGKPYVGLELPNKHRQTVYMREVLECDKFRDNPSPLSVVLGKDIAGQPVVADLAKMPHLLVAGTTGSGKSVGVNAMIISMLYKATPEDVRFIMIDPKMLELSVYEGIPHLLTEVVTDMKDAANALRWSVGEMERRYKLMSALGVRNLAGYNEKVAQADAMGRPIPDPFWKPGDSMDTTPPVLEKLPYIVVLVDEFADLMMAVGKKVEELIARLAQKARAAGIHLVLATQRPSVDVITGLIKANIPTRIAFTVSSKIDSRTILDQGGAESLLGMGDMLYMPPNSSMPVRVHGAFVRDQEVHAVVQDWKARGRPQYIDSITAGEESEGGAAGLDGDEELDPLFDQAVAFVVEKRRASISGVQRQFRIGYNRAARIIEQMEAQGIVSSPGHNGNREVLSPPPHEI"]}}, {"location": "[102309:102804](-)", "type": "CDS", "id": "<unknown id>", "qualifiers": {"gene_functions": ["regulatory (smcogs) SMCOG1120:AsnC family transcriptional regulator (Score: 175.2; E-value: 1e-53)"], "gene_kind": ["regulatory"], "locus_tag": ["ctg67_88"], "transl_table": ["11"], "translation": ["MVDNKKRPGKDLDRIDRNILNELQKDGRISNVELSKRVGLSPTPCLERVRRLERQGFILGYTAQLNPHYLDASLLVFVEITLNRGAPDVFEQFNAAVQKLEETQECHLVSGDFDYLLKTRVPDMSAYRKLLGETLLRLPGVNDTRTYVVMEEVKQSNRLVIKTR"]}}, {"location": "[103332:104301](+)", "type": "CDS", "id": "<unknown id>", "qualifiers": {"locus_tag": ["ctg67_89"], "transl_table": ["11"], "translation": ["MSTAKHSKLLILGSGPAGYTAAVYAARANLEPVLITGLEKGGQLTTTTEVENWPGDPHDLTGPLLMERMQEHAEKFNTEIIFDHIHSVDLQHRPFRLTGDSGEYTADALIIATGASARYLGLPSEEAFKGRGVSACATCDGFFYRNQKVAVIGGGNTAVEEALYLANIAAEVHLIHRRDSFRAEKILIDRLMEKVSNGNIVLHTHRTLDEVTGDQMGVSGLRLRSVLDDTQTEELDVAGLFVAIGHSPNTAIFKDQLELENGYIRVQSGLQGNATQTSIPGVFAAGDVMDHTYRQAITSAGTGCMAALDAERYLDGLVKNSQ"]}}, {"location": "[104449:106216](+)", "type": "CDS", "id": "<unknown id>", "qualifiers": {"locus_tag": ["ctg67_90"], "transl_table": ["11"], "translation": ["MNKSRQQQLLRWLKSQSAHNTRWLRLSQLLGLFSALLILVQAWLLAGLLHSLIVSHLPRSALLSQFILLGGCFALRAVLLWLREKAGFEYGRVIRQRLRQTVLERLESLGPAWIQGKPAGSWATLLLEQIEDMQDYYSRYRPQMLLATLVPCFILLTLLPVNWAAALILLVTAPLIPLFMILVGMGAADANRRNFQALSRLSGHFLDRLRGLDTLRLFYRGEAETHHIRQASTDFRQRTMDVLRIAFLSSAVLEFFASISIAVVAVYFGFSYLGELNFGHYNAGVTLFAGFLSLILAPEFFLPLRDLGTFYHAKAQATGAADSLEAFLTTTAEYPRRQGNQQPDFSAGLTLVAEGLMILSPQNTLLAGPLDFTVTPGQRIVIIGQSGAGKTSLLNVLLGNLPYQGSLRVNEVELRDILQEHWHRQLAWVGQNPLLPASTLAGNIALDGSNHPATLRQVCDAAGVTEFLPLMADGLSSETGEQAANLSVGQAQRIAVARALYKPCKLLLLDEPAASLDSHSENHVSQALLAASRQQSTLLVTHQLHQLHLWDEIWLMREGKLIQQGSFRQLSQQGSAFAELISRRQEAE"]}}, {"location": "[106215:107943](+)", "type": "CDS", "id": "<unknown id>", "qualifiers": {"locus_tag": ["ctg67_91"], "transl_table": ["11"], "translation": ["MKTLRPFLALYRRHFWRLSLGVILAVVTLLASIGLLTLSGWFLAASSLAGWAGLYSFNYMLPAAGVRCAAISRTAARYFERLVSHDGTFRVLEHLRVFTYSKILPLSPGGLAGFRRADLLNRLVADVDTLDHLYLRIISPLLGALVVILVVSVGLSWLDWQLALMTGVILLLTLLILPPLFYQLGSPAGHALTRLRAQYRAQLTDWLLSQNELKLYGAATRFREELKTTEAQWQDAQRSQASLGGLSQALLLTIMGFTVVLILWLSAGGVGSETQPGALIALFVFCTLAAFEALAPVGSAFLHLGQVIASARRVTEIINQQPAVIFTGGQQSISDRAQLQLAKVSFTWPGGRKALDGFSLDIAAGEHIALLGGSGCGKSTLLQLLTRAWDADSGEILLNGLPLKNWDEATLRGMTSVVTQRVHLFNGTLRENLLVASPDSNDQQLTAVLHQVGLQGLLHDSQGLNGWLGEGGRQLSGGELRRLGLARALLHGGTLLLLDEPTEGLDAETEQQILMLLRQVARNRTMVMVTHRLQGLMHFDRICVMENGSLIEQGEHRELIAKRGRYWYFHQRYTL"]}}, {"location": "[107975:108668](+)", "type": "CDS", "id": "<unknown id>", "qualifiers": {"locus_tag": ["ctg67_92"], "transl_table": ["11"], "translation": ["MRLIQLSRESINFPPPEMALREPNGLLAMGGDLSPARLLHAYHRGIFPWFSVGDPILWWSPDPRAVLYPEKFHLSRSMKRFHQRSPYRVTINQNFYGVLEGCASDRAEGTWITNEVKRAWLKLSEAGHAQSVEVWLDNELVGGMYGLSLGKIFCGESMFSYRENASKTALLVFSQYFIQQGGKLIDCQVLNPHTASLGAQEIARADYLQQVHTLAHQPLAENCWQQQTLF"]}}, {"location": "[109030:109249](+)", "type": "CDS", "id": "<unknown id>", "qualifiers": {"locus_tag": ["ctg67_93"], "transl_table": ["11"], "translation": ["MAKEDNIEMQGTVLDTLPNTMFRVELENGHVVTAHISGKMRKNYIRILTGDKVTVELTPYDLSKGRIVFRSR"]}}, {"location": "[109333:111610](-)", "type": "CDS", "id": "<unknown id>", "qualifiers": {"locus_tag": ["ctg67_94"], "transl_table": ["11"], "translation": ["MLNQELELSLNMAFARAREHRHEFMTVEHLLLALLSNPSAREALEACTVDIVALRQELEAFIEQTTPVLPVSTEERDTQPTLSFQRVLQRAVFHVQSSGRSEVAGANVLVAIFSEQESQAAYLLRKHEISRLDVVNFISHGTRKDDAGPSSGAENPVNEEQAGGEERMENFTTNLNQLARVGGIDPLIGRDKELERAIQVLCRRRKNNPLLVGESGVGKTAIAEGLAWRIVQGDVPEVMKDATIYSLDIGSLLAGTKYRGDFEKRFKALLKQLEQDSSSILFIDEIHTIIGAGAASGGQVDAANLIKPLLSGGKIRVMGSTTYQEFSNIFEKDRALARRFQKIDITEPSVEETVQILNGLKPKYEAHHDVRYTAKAVRAAVELAVKYINDRHLPDKAIDVIDEAGARARLMPASKRKKTVNVSDIESVVARIARIPEKSVSATDRDTLKTLGDRLKMLVFGQDNAIEALTEAIKMSRAGLGQDRKPVGSFLFAGPTGVGKTEVTVQLAKALGIELLRFDMSEYMERHTVSRLIGAPPGYVGFDQGGLLTDAVIKHPHAVVLLDEIEKAHPDVFNLLLQVMDNGMLTDNNGRKADFRNVVVVMTTNAGVRETERKSIGLIQQDNSTDAMEEIKKIFTPEFRNRLDNIIWFKHLDTEVIHQVVDKFIVELQAQLDAKGVSLEVSDEARDWLAEKGYDKAMGARPMARTVQESLKKPLANELLFGSLVDGGSVSVALDKAKNELTYHFLSSEKRKAEGTVH"]}}, {"location": "[111638:111959](-)", "type": "CDS", "id": "<unknown id>", "qualifiers": {"locus_tag": ["ctg67_95"], "transl_table": ["11"], "translation": ["MGNTNDWLNFEHLADDKLREGLKPPSMYKVILNNDDYTPMEFVIDVLQKFFSYDVERATQLMLAVHYQGKAICGVFTAEVAETKVAHVNKYARENEHPLLCTLEKA"]}}, {"location": "[112278:112506](+)", "type": "CDS", "id": "<unknown id>", "qualifiers": {"locus_tag": ["ctg67_96"], "transl_table": ["11"], "translation": ["METGTVKWFNNAKGFGFICPVGGGDDIFAHYSTIQMDGYRTLKAGQQVQFDVHQGPKGNHASLIVPVESVMAVSA"]}}, {"location": "[112812:113712](+)", "type": "CDS", "id": "<unknown id>", "qualifiers": {"locus_tag": ["ctg67_97"], "transl_table": ["11"], "translation": ["MYSGLLIILLPLVIGYLLPFKSISLQKLVNKLLGWMVYIILFMMGVSLAFLDNLSNNLLTVFHYSLVSAVCILLCNLLALRLLEWHHPWQHRHHRGPLASRLHMMLDSLSLCGVVAGGFLVGLTHWAVLKNASAASEYALLFLLLLVGLQLRGSGMTLRQIMLNRRGLLVASVVFISALAGGMIAAILLGLSLRTGLALASGFGWYSLSGILMTESFGPVIGSAAFFNDLLRELLAITLIPALIARHRSTALGLCGATSMDFTLPVLQRSGGTELVPAAIVHGFILSLAAPVLIALFSS"]}}, {"location": "[113812:115453](+)", "type": "CDS", "id": "<unknown id>", "qualifiers": {"locus_tag": ["ctg67_98"], "transl_table": ["11"], "translation": ["MFCIQCEQTLRSRAGAGCAYARGVCGKTAETSDLQDLLIAVLQGLSAWAVAARQQGITDHAIDSFVPRAFFATLTNVNFDSARIISYAHQAVHYRQQLKTQLACVTSHPHHPAAEIILNSEDPLQLQQQAADRALTRRDASEDIHGLRLLCLYGLKGAAAYMEHAHTHGYYQEKIYQQFHQMLPWLGTLPDSMDELLQAALEVGKMNYAIMAMLDEAQTSAWGHPQPVRVNTRPLSGKAILISGHDLKDLQRLLDQTAGRGIHIYTHGEMLPAHGYPGLKKYPHLAGNYGGGWQDQQQEFAHFPGPIIMTSNCLIDPFARHYQQRLWTRNVVGWPGVSHLTGDDFSAVIEQALSLPGFPDSQPPEEITVGFGRQQLLRTVDTLTELLAQNKLRHLFLIGGCDGSRSQRSYFTELAISIPQDCLILTLGCGKYRFNQFDFGTLCSLPRLLDIGQCNDSYAAIVLAVSLAEKLDCQVNDLPLTLVLSWFEQKAIAVLLTLLALGVKNIRTGPTPPAFLSDNLLALLHNKFGLQSIATPGEDLKAFLGQ"]}}, {"location": "[115550:117272](+)", "type": "CDS", "id": "<unknown id>", "qualifiers": {"locus_tag": ["ctg67_99"], "transl_table": ["11"], "translation": ["MKQTVAALVAKTLENAGVERIWGVTGDSLNGLSDSLNRMGTIEWMPTRHEEVAAFAAGAEAQISGKLAVCAGSCGPGNLHLINGLFDCHRNNVPVLAIAAHIPSAEIGSGYFQETHPQELFRECSHYCEMVSNPEQLPQVLGIAMRKAILNRGVSVVVLPGDVALQAAPEGASAAWYTPQLPVVQPSSGELAKLASLLNESQKITLMCGSGCAGAHDEVVQLAQTLKAPVVHALRGKEHIEYDNPYDVGMTGLIGFSSGYHAMMNASTLVLLGTRFPYRAFYPADARIIQIDLDPGSFGAHCHVDMALTGDIRATLTALLPLLEVKQDRDFLDKALENYVDARKGLDELATANDRQAIHPQYLAQQLSHHADADAIFTCDVGTPTVWAARYLKMNGKRRLLGSFNHGSMANAMPQALGAQSTDRARQVIAMCGDGGFTMLMGDFLSVAQLKLPVKLVVFNNSVLGFVAMEMKAGGYLTDGTALENPNFAEIATACGVRGFRVEKASELDDVIRQALDYDGPALIDVVTASEELVMPPQIKMEQAKGFSLYMLRAIINGRGDEVVELAKTNWLR"]}}, {"location": "[117333:118341](+)", "type": "CDS", "id": "<unknown id>", "qualifiers": {"locus_tag": ["ctg67_100"], "transl_table": ["11"], "translation": ["VIDLRSDTVTQPGAAMRSAMMAAETGDDVYGDDPTVNALEAKAASLSGKEAALFLPTGTQANLVALLCHCQRGEEYIVGQLAHNYKYEAGGAAVLGSIQPQPILAAADGTLPLDVVAQFIKPDDFHFAITRLLSLENTHNGKVLPLNYLQQAWAFTREHKLALHVDGARIFNAAVALGVSLEALARYCDTLTICLSKGLGTPVGSLLCGSHDYIQRARRWRKMTGGAMRQSGILAAAGLYALENNVARLQEDHDNAAWLAQQLKASGVDVSRQDTNMVFVRLPENQVTPLKNWMQAKGIRLSTGAVTRLVTHLDVPRPALETLVAEWQAFLATQP"]}}, {"location": "[118388:119225](-)", "type": "CDS", "id": "<unknown id>", "qualifiers": {"locus_tag": ["ctg67_101"], "transl_table": ["11"], "translation": ["MRLLLAVLSVLLLSACATSGVEKHDGYLVDTRHPAYGARPRISMLVLHYTAEDFPSALATLTDREVSAHYLIPARPAEKARQPVVFGLVPESQLAWHAGSSFWRGATRLNDTSVGIELENQGYQRTRHGVVWFPFPAGQMAALLPLARDIVNRYHIPPQNVVAHSDIAPQRKQDPGPLFPWQWLAEQGIGAWPDAPRVHFFLAGRAPQQLTDSNLLVDLLARYGYQVSSEMAPAQQQKVIAAFQMHFRPADYRGLADAETEAIARALLEKYGGVTPAV"]}}, {"location": "[119224:119548](-)", "type": "CDS", "id": "<unknown id>", "qualifiers": {"locus_tag": ["ctg67_102"], "transl_table": ["11"], "translation": ["MQFSTTPGLEGQPIIEYCGVVTGEAILGANIFRDFFAGIRDIVGGRSGAYEKELRKARLIAFAELEAQASALGADAVVGIDIDYETVGKDSSMLMVSVSGTAVKTRR"]}}, {"location": "[119655:120198](+)", "type": "CDS", "id": "<unknown id>", "qualifiers": {"locus_tag": ["ctg67_103"], "transl_table": ["11"], "translation": ["MKFQAIVALTPLALLLSACTTVQPAYKDIGTRMGPCADGGPDSVAQQFYDLRTEQPTAGLPDAQQLAKYRPYLSDRLYQTLLKAGSEPKKEAALSQGDLFSSVAAGPTSASVADASSIPNHDARNIPLRVTLSRDGNNKQEWQDEVLMVREGTCWAVDDVRYLSPNPHLDGGSLSQRLLK"]}}, {"location": "[120386:121115](+)", "type": "CDS", "id": "<unknown id>", "qualifiers": {"locus_tag": ["ctg67_104"], "transl_table": ["11"], "translation": ["MSIQLNAVNCFYGAHQALFDIQLACPEGETLVLLGPSGAGKSSLLRVLNLLEMPRSGTLAIAGHHFDFSKPPSDATIRELRQNVGMVFQQYHLWPHLTVKQNLIEAPCRVLGLDKEQAHARADKLLDRLRLSKFADRFPLHLSGGQQQRVAIARALMMEPAVLLFDEPTAALDPEITAQIVAIIQELAHTRITQVIVTHEVEVARKTASRVVYMENGYIVEQGDASCFTQPQTDAFAHYLSH"]}}, {"location": "[121129:121861](+)", "type": "CDS", "id": "<unknown id>", "qualifiers": {"locus_tag": ["ctg67_105"], "transl_table": ["11"], "translation": ["MKKVVLAVLLAGLSLSATAAQTLRFATEASYPPFEFVDANNKIQGFDVDLANALCREMNATCTFTNQAFDSLIPSLKFRRFDAVMAGMDITPEREKQVLFSKAYYDNSALFIAQKGKITSTDALKGKSVGVQNGTTHQKYLTEKMTGIKTVPYDSYQNAILDLKNGRIDAVFGDTAVVNEWLKQNANLAAVGEKVTDKAYFGTGLGIAVRQGNSELQNQFNTALDKVKADGTWKKIYDKWFQQ"]}}, {"location": "[121868:122585](+)", "type": "CDS", "id": "<unknown id>", "qualifiers": {"locus_tag": ["ctg67_106"], "transl_table": ["11"], "translation": ["MNELYPLASAAGMTVGLAISALTVGLVLAMIFAAWESARWRPLAWIATGLVTLFRGLPEILVVLFVYFGASQLLLTLSDGFTINLAVVKIPVQLAIQNFDVSPFLCGVIALSILYASYASQTLRGALKAVPGGQWESGQALGMKKSTIFFRLIMPQMWRHALPGLGNQWLVLLKDTALVSLISVNDIMLQTKSIATRTQEPFTWYMIAAAIYLLITLLSQQILQRIDARATRFERGSD"]}}, {"location": "[122584:123253](+)", "type": "CDS", "id": "<unknown id>", "qualifiers": {"locus_tag": ["ctg67_107"], "transl_table": ["11"], "translation": ["MLAYLPDLLKGLHTSLTLTAAALVLALLLSLLLTVILSLKLPVLSLLVRGYITLFTGTPLLVQIFLIYYGPGQFPAIQSVPWLWNLLSQPWLCALLALSLNSAAYTTLLFHGAVRAIPSGQWQSCAALGMNRKDTLRILLPYALRRALSSWSNEVVLVFKGTSLAYTITLMEVMGNSQLLYGRTYDVTVFAAAGLIYLCVNGLLTLLMRLIEHRALAFERRH"]}}, {"location": "[123383:124121](+)", "type": "CDS", "id": "<unknown id>", "qualifiers": {"locus_tag": ["ctg67_108"], "transl_table": ["11"], "translation": ["MHKLFLALLLAILSMSALANGSLRFATTAANPPFEYLNNDNQMVGFDIDVAKGLCKRMQVECIFTNTAFDLLLPSLRFRRYDAVIAGMDITDERLKQVDFTRPYLANSGTIIAMKNRYSDLTQLKGKRVGVGGDTTQQAYLQSAWPEIIPVVYDDYQNALLDMRSNRLDAIFGDTPAVQQMLKANSQLASVGKPVTDERYFGSGLGIAVRKGDAQLLEQLNSALQSLKDDGTLRQLTQHWLGVAN"]}}, {"location": "[124124:125252](-)", "type": "CDS", "id": "<unknown id>", "qualifiers": {"locus_tag": ["ctg67_109"], "transl_table": ["11"], "translation": ["MHCSLYETDRCRSCQWLAVPYPRQLDEKQHTLRQLLAGHPAAQWLPPVTSAQQQFRYKAKMVVSGSVERPVLGLMHRDGQPVDLCDCPLYPESFAHVFAQLKPFIARAGLTPYNVARRRGELKFILLTESSHSGELMLRFVLRSKEKLAQLTRALPGLQQQLPRITVVSANIQPVHMAILEGEEEIPLTENQALAEQLNDVPLWIRPRSFFQTNPQVAASLYATARQWVRALDVSSMWDLFCGVGGFGLHCASQEVRLTGIEISAEAIACAQRSAAAMGREQMRFAALDSTAFATSEQAAPELVLVNPPRRGIGAELCRWLSTMSPQWILYSSCNAQSLACDIALLNDYRLEKVQLFDMFPHTAHSEVLTLLVRR"]}}, {"location": "[125301:125781](-)", "type": "CDS", "id": "<unknown id>", "qualifiers": {"locus_tag": ["ctg67_110"], "transl_table": ["11"], "translation": ["MSEVLREGKAVLSSTLSVPVPVLVAGVSIIAIRCVGVALQVHELGINELLRFVHRSAQAWDSTLIFIASQLLFFIQLRCALAVMHGRNWARWGYALAQLVVMFYLSVASMGWIYPELFNISGSGQGMLLPRLISAMLPDLLVLCLLFIPASSREFFRHR"]}}, {"location": "[126119:126791](+)", "type": "CDS", "id": "<unknown id>", "qualifiers": {"locus_tag": ["ctg67_111"], "transl_table": ["11"], "translation": ["MIEKERAADAGHHATGPGAYIALIMAVLFFSGLFYNPGGLSWLGAFDFTTLAGKFGSMKDAASSTFVGAGGVGAKAGFLFALSLVPTVMLALGVLEIFTHYGAIRAAHKLLTPLLRPLLGIPGRTGLALITDLQSTDAGAALTKELYDEKQVSKKDVIIMAAWQYSGAGLINNYFSIGSALFVSLSLPVLVPLLLMFVLKFVGAALVRLILNTVYKGDFRDAE"]}}, {"location": "[126780:127254](+)", "type": "CDS", "id": "<unknown id>", "qualifiers": {"locus_tag": ["ctg67_112"], "transl_table": ["11"], "translation": ["MQNKSQAVLSRNPFDIFVTGARKGFHIAIYNLMPNVLMAYVIAEMLNLLGVMAFIGKIFAPVMGLFGLPGEAITVLLTSWLSASAGTGVAVSLLAKGVLNGEYITILAPAIFLMGSQLQYMGRLLGVADVPKKYWPLLMLTSIFNAIIAMLVMRFIA"]}}, {"location": "[127278:128382](+)", "type": "CDS", "id": "<unknown id>", "qualifiers": {"locus_tag": ["ctg67_113"], "transl_table": ["11"], "translation": ["VSKVLQHYAYLHQIPELGFQEFKTSAYISQQLLAAGYQVQEGVNDTTGMVAILDSGVPGPTLALRADMDALGHVINGEACARHTCGHDAHSSVVLTAAEELIAEGAVKKGCLKLIFQPAEELGTGALAMTAGGAIDDVDMLLGFHLRPAEECAVGTAIPAVYYSACVTLEATVRGQTAHAARPHLGINALDAAASAVQAVNAIHMAPGKSWSAKATRFLCDAGVTNSVPDEARVVFDLRAAENEDMLVLQQKVERAILNSVAAYGATADISQLKAMPAAEISDEMTTLISEAIKEVQGEDAVMPVRTTPGSEDFFHYVVQRPTIKAGFWGLGTGLLPGLHHPDMHFDLNSLPVAVRIFKSCVMKVLG"]}}, {"location": "[128527:129373](-)", "type": "CDS", "id": "<unknown id>", "qualifiers": {"locus_tag": ["ctg67_114"], "transl_table": ["11"], "translation": ["MTSLPVVRSPWRIAILVVCFFFLYAPMALLVVYSFNSSQLAAWESFSLHWYRVLFHDGAMIGAVTLSLSIAALAATAAVVLGTIAAVVIVRFGRFKGSTGFAFMLTAPLVMPDVITGLSLLLLFVAMGNAFGWPADRGMLTIWLAHVTFCTAYVAVVINARLRELDRSIEEAAMDLGATPLKVFFVITVPMIAPAIVTGWLLAFTLSLDDLVIASFVTGPGATTLPMQIFATVRRGVNPEINALASLILFVVGIVGFIAWRLMAHEEKQRLKDIQKARGGH"]}}, {"location": "[129369:130332](-)", "type": "CDS", "id": "<unknown id>", "qualifiers": {"locus_tag": ["ctg67_115"], "transl_table": ["11"], "translation": ["MSQHSLKTRKPPGATAGVLQACIRRLQMKSGRKMVIALPYLWLVLLFLLPFLIVLKISLADIARAIPPYTDLLSWADGQLTMVVNLGNYLTLTDDPLYIDAYLHSLQVAAISTVICLLIGYPLAWAVAHSSPSTRNILLLLVILPSWTSFLVRVYAWMGILNDNGILNRFLLWTGVVDHPLTILYTNVAVYIGIVYCYLPFMVLPIYTALTRIDYSLVEASLDLGARPLKTFFSVIVPLTKGGIIAGSMLVFIPAVGEYVIPELLGGPDSIMIGRVLWQEFFNNRDWPVASALAVIILLILILPIIWFHKHQNKEMGEKE"]}}, {"location": "[130342:131482](-)", "type": "CDS", "id": "<unknown id>", "qualifiers": {"locus_tag": ["ctg67_116"], "transl_table": ["11"], "translation": ["MDVKDAIPRPQTKVGKALTPLLEIRNLTRSFDGQHAVDDVNLTIYKGEIFALLGASGCGKSTLLRMLAGFETPTSGQIMLDGQDLSNVPPYQRPINMMFQSYALFPHMTVEQNIAFGLKQDRLPKDEIASRVAEMLTLVYMQEYARRKPHQLSGGQRQRVALARSLAKRPKLLLLDEPMGALDKKLRDRMQLEVVDILERVGATCVMVTHDQEEAMTMAGRIAIMNRGKFVQIGEPEEIYEHPTTRYSAEFIGSVNLFEGLLRERQSDGLIVDSPGLVHPLKVDSDASVTEGVPVHVALRPEKVMLCEEIPADGCNFAVGEVAHIAYLGDLSIYHVRLHSGQMISAQLQNGHRFRNGTPTWGDEVRLCWDADSCVVLTV"]}}, {"location": "[131723:132833](-)", "type": "CDS", "id": "<unknown id>", "qualifiers": {"locus_tag": ["ctg67_117"], "transl_table": ["11"], "translation": ["MFNQRKKWLSAVVAGVLMAVSAGSTAADKTLHVYNWSDYISPDTVPNFEKQSGIKVVYDVFDSNEVLEGKLMAGSTGYDVVVPSSSFLARQLQSGVFQPLDKSKLPNYKNLDPDLLKKLEQHDPGNKYAIPYLWATTGIGYNVDKVKAALGKDAPVNSWDLVLKPENLEKLKSCGVSFLDAPEEIFATVLNYLGKDPNSSDAKDYSGAATDLLLKLRPSIRYFHSSQYINDLANGNTCVAIGWAGDVLQAKNRALQAKNGVNIAYSIPKEGALAFFDMLAIPKDAKNVDEAYQFLNYLMEPKVIADVSNKMFYANGNKASVPLINADIRNNPAIFPTPDTMAKLFVLKVQDPKLDRVRTRAWTKVKSGK"]}}, {"location": "[133269:133749](-)", "type": "CDS", "id": "<unknown id>", "qualifiers": {"locus_tag": ["ctg67_118"], "transl_table": ["11"], "translation": ["MDSLVIPDIDLIRRWLDLQSVTWFECDTCQALHLPHMQNFDGVFDAKLDLVDNVILFSALAEVKPTALIPLVGDLSQINASSLTVKAFVDIQDDNLPKLIVMQSLSVAAGVTYGQFVHFLKQSEEQVSMVVMEAFANHLLMMGEDDERNDYAFPHSMLH"]}}, {"location": "[134012:134735](-)", "type": "CDS", "id": "<unknown id>", "qualifiers": {"locus_tag": ["ctg67_119"], "transl_table": ["11"], "translation": ["MTPTIDLLCSHRSIRAFTDQPISDAQRQAILAAAQSASSSSFLQCSSVIRITDRALRDKLAELSGGQHYVAQAAEFWVFCADFNRHLHICPQAQLGLAEQLLLGCVDTALMGQNAMIAAESLGLGGVFIGGIRNGIAGVTELLALPKFVLPLFGLCLGWPAQSPQQKPRMPAAMMMHENRYQPVNQQVLDDYDRQQEEYYLTRDSNPRRESWSEHIRKTIIKESRPFMLDYLHKQGWATR"]}}, {"location": "[135196:135460](+)", "type": "CDS", "id": "<unknown id>", "qualifiers": {"locus_tag": ["ctg67_120"], "transl_table": ["11"], "translation": ["MFAVIFGRPGCPYCVRAKELAEKLAEDRDDFNFRYVDIHAEGITKADLEKTVGKPVETVPQIFLDQNHIGGCTDFEAYAKENLGLFQ"]}}, {"location": "[135759:136692](-)", "type": "CDS", "id": "<unknown id>", "qualifiers": {"locus_tag": ["ctg67_121"], "transl_table": ["11"], "translation": ["MNARMGVSLKILSALCATLMLACVKGLGGNIPTGEVIFFRSFVALLPLLIWLKMQGRIYPQIKTRNIFGHLIRGFSGTGGMYFNYLALVYISLADATAISYAAPLFTVIMAAVLLREHVHAARWLGVVVGFSGIIVMLWAHLSDSGSLLSGGVAQASAGAGVLLALLAALCTAVSSVQIRFLNGIERPGAIVFYFSLMTMLIGLATLLLGWKIPDTRQLLLLTGCGFFGGMAQILITMSLRYADASLLAPFDYTSLVWSMIIGFVFLNSLPTASTLTGASIIAAAGILVVLTERHRGKVRLAEAVKVKQS"]}}, {"location": "[136913:137756](+)", "type": "CDS", "id": "<unknown id>", "qualifiers": {"locus_tag": ["ctg67_122"], "transl_table": ["11"], "translation": ["MMKLKFLSCSLLALPLMAALSPARADGLADIQARGALNCAVYSDVPPFSSPDAKTRQLAGMDVDLCSALARQMGVKLNLVPTSIEARIAVIATGRADVLIANLAYTKTRARQIQFSDPYYVAKEMLVVKKPNVDKTRADFKGKRISATKGTTSEQSIHLAGAKAVTFQDAASAFLALEQNKVVGFVTNTMTAVKMISQAGKDGIELGMIKDPMALEPIGVGMKKDEPALLAKVNGSLKAMEDDGTLGKIWDSWLGPNTEYKMVREDKVQPLSSLKFEPLE"]}}, {"location": "[137801:138470](+)", "type": "CDS", "id": "<unknown id>", "qualifiers": {"locus_tag": ["ctg67_123"], "transl_table": ["11"], "translation": ["MLAGQGEKIKISTIGSRAWLIEAPGDFDLPAQRRIWSLAATLRRHEEVESLIPGVTNLLVLFRQTPEDYDAAFTLLSTAWERAQAIHPQGKVIEIPVIYGGEQASDLDAVCRHTGLSPRQVIQRHSQGCYTVFSLGSAPGFGYLHGLDPTLATPRKKVPSLSMPKGTVTIGGAQTGVSALTGPNGWNAIGYAGLTLFDPYADPPALMAPGDRVRFLPERTEW"]}}, {"location": "[138463:139465](+)", "type": "CDS", "id": "<unknown id>", "qualifiers": {"locus_tag": ["ctg67_124"], "transl_table": ["11"], "translation": ["MVSEAVIEIIKTGPLNTVQDAGRTGFRDIGVSVSGVMDPLAFRAGNIMLGNDENAACIEVQMFPFKVRFLKDANIAVTGADCRTMLDGTPLPPWWACSVHAGQVLEMQFPRSGARSYLCLAGGIDVPLVMGSRSTALRGGFGGFDGRPLAQNDRLSAGKTSTSPLPAEGMGIEPPDIALATLLPTSPEGVVQLRAIPAGEYALFEACLPRFWSQPWTVSMHSNRTGYRLSGTPLIPSKVVEMRSYGLIPGIVQVPPAGEPIIQLADANTAGGYPKIAGIIEEDLWRLAQVQPGQRIQLIKSDAREAVHVAEQTNHWLTRLRDSFMPVKKVMGY"]}}, {"location": "[139550:140063](-)", "type": "CDS", "id": "<unknown id>", "qualifiers": {"locus_tag": ["ctg67_125"], "transl_table": ["11"], "translation": ["VLTVNGVSKAWAMTGWRLGFCGGPQDLINAMSNVNTQNSGGVTTLTQAAAVAVLNGPQGLLKERAAIYCQRRDYVLERLSAVPTLRCHKPQGAFYLFVNIAGCIGKTTAGGRYISNDADFVMALIEEQHVVTVQGAAYGMSPYFRLSYATSMAMLEEGCDRITEFCAALK"]}}, {"location": "[140087:140753](-)", "type": "CDS", "id": "<unknown id>", "qualifiers": {"locus_tag": ["ctg67_126"], "transl_table": ["11"], "translation": ["MPDIADRLKNVSVSASVAMTQKARDLAAAGVNVIALSTGEPDFPTPSHATEAAHAAALAGDTRYPPVDGTPALRAAIAAKFQRDNHLNFKPSQILTAGGAKQIIFNAMLATINPGDEVVIPTPSWISYADIVKFAGGIPVPVACPEENNFKPYPQDIAAAITPATKWLLLNYPSNPTGSVATQQELQAIGEVMLRYPQIWILSDDIYEHLIYDGVTFHTLA"]}}, {"location": "[140856:141111](-)", "type": "CDS", "id": "<unknown id>", "qualifiers": {"locus_tag": ["ctg67_127"], "transl_table": ["11"], "translation": ["MASSWQKQALIAVIRTQQDECQHVLSSQFIPRLLLVLLISPPCLSGTAVHYQRLAEKKSALPALRWCKILFSCVQPLLCVMSPH"]}}, {"location": "[141112:142036](+)", "type": "CDS", "id": "<unknown id>", "qualifiers": {"locus_tag": ["ctg67_128"], "transl_table": ["11"], "translation": ["VNLRRLKYFIKIVDVGSLTQAADILHIAQPALSQQLATLEGEVNQQLLIRTKRGVTPTEAGKILYIHAQTILRQCDQAQSAIDRSALALSGSVSVGLAPGTAAQQLALPLMEEVHRQYPGIVLYFNENFGTTLSELIMNGRMDMAVIYGNREIHGLRFMPLMKEELYFVCPHTLSKPLKSVSLAQVANYDLFLPRIYNIMRKAIDDAFVHQGLTYRVKCEIESQTTLNAALAAGSGCTIMPESAARAMLSAAGSWMAKIDNPDIQVALSFCMSDHLPLSQPAEAVKAILLSLMANRTVDNRPLTLVG"]}}, {"location": "[142175:142607](+)", "type": "CDS", "id": "<unknown id>", "qualifiers": {"locus_tag": ["ctg67_129"], "transl_table": ["11"], "translation": ["MEKKAPEFRALRDIARKMRQSGLSEIALTGSGFRISMKCAPGCPVVSLPSLPETVPDLPAAEKLCAPFPGIVLLQHPLNNLPFTQPGAKVEKNTLLGLLKVGGIYLPLRSPVRGTVESMTVQNGDGVEYGAEIFTLRQEALAA"]}}, {"location": "[142603:143401](+)", "type": "CDS", "id": "<unknown id>", "qualifiers": {"locus_tag": ["ctg67_130"], "transl_table": ["11"], "translation": ["MKFIDLNADIGEGFGDYTIADDAALMPLITSANVACGFHAGDAVIMANTVALAKKYQVDLGAHVGFPDLAGFGRRRMHIEPEVMAHYVTYQLGALSAFARAADYPLTHMSFHGALGNMVSEDAALAQVLLQAVSNFDAKMIVSTLPGNAVESAARALNLPVVCTFLADRAYESNGLLVSRSKPGAVIHDKEQVRTRVRQLLREGTVESIDGITLPVNATSILVHGDTPESLGMVHTLREIIAEMGIVLMPPGQQQRQLTEEKARL"]}}, {"location": "[143519:144269](+)", "type": "CDS", "id": "<unknown id>", "qualifiers": {"locus_tag": ["ctg67_131"], "transl_table": ["11"], "translation": ["MPFSDYKTALVTGASAGMGEAIVERLCQEGLTVHAVARRASELEALAARTGCIPHALDVSDLAAVTRLCSEISVDILVNNAGVSRPGSILSADEESIDTQVDVNLRAVLHLCRLLVPGMMARDRGHIINITSIAAIYNFGGNSIYHATKAGVHALSRQLRVDCYGKRVRVTEICPGRVATDIFGNVSGDHEEARRRFIDGFELPTARDIADCVAFAVSAPIAVNIGNIEITPTLQVPGGLSTMRPGEGV"]}}, {"location": "[144305:145001](+)", "type": "CDS", "id": "<unknown id>", "qualifiers": {"locus_tag": ["ctg67_132"], "transl_table": ["11"], "translation": ["MTLDFSRILTGQFGQMIVDGMAVTLELALGAWLLAMLIALLLVVIRLTHQRFAEYFVRIYVSYHRNVPTLIQLMMWYFAIPTLLPESVQMWINDLNAEFLFSMLALGLCQAAYFSEDIRSGLRAIPEGQTEASRALGMSYTRSLRSVILPQGIRNALPSLLNHTVLLFKNTSLAMVIGVTELTYVTRDIENQTFRTFESYLVASAGYLFFSLLLMGAGALLARRFQRVYAR"]}}, {"location": "[145005:145761](+)", "type": "CDS", "id": "<unknown id>", "qualifiers": {"locus_tag": ["ctg67_133"], "transl_table": ["11"], "translation": ["MPDIFTILHDNGMLFLMGQYPQGPLGGILCTLLISVLAILLALPVGTLLGLARLSPFRWLSWPAACWVYCLRGIPLLMVVFWTYFCVPLLIGHNISGFSTMLCTLVIYESAYIAEIVRGGIQALPGGQYEAARALGMSYCKTLRLIILPQALYNSLPSLVSQLVSIIKDSTLGYVINVPELTFAANQVNNQLLTKPFQVFAIVAAGYYLICFSLTWLANRLEARITRKRQNRMPEADSMAQALLLSRTQSQ"]}}, {"location": "[145770:146508](+)", "type": "CDS", "id": "<unknown id>", "qualifiers": {"locus_tag": ["ctg67_134"], "transl_table": ["11"], "translation": ["MRPMILFNQVNKWYGEYQALTDLSAEIKPGEVVVVCGPSGSGKSTLIRTVNRLEPIEEGQILFDGIDIHGTSTRLNQLRTRIGFVFQNFNLFPHVSVLENIMMSPVKVLGVKRHEARQQAGELLERVGLSHKANAYPAQLSGGQQQRVAIARALAMKPPVMLFDEPTSALDPEMVGEVLNVMRGLAREGMTMMCVTHEMNFAREVADTIWFMDQGKILEQSTPENFFARPQHARAQKFLSDLHYN"]}}, {"location": "[146708:147080](-)", "type": "CDS", "id": "<unknown id>", "qualifiers": {"locus_tag": ["ctg67_135"], "transl_table": ["11"], "translation": ["MMLRGVSWTAGIISFVLYCIVFLVVRYDMFIEGAAVMQARPGLLMLVVPGAVAAMTSKEAPLTVSLLSALFGTFLSVVILNFYAVLCYDPMQELAFDASAIFWCGSGALLVMLIRTVFWPSHG"]}}, {"location": "[147478:149167](+)", "type": "CDS", "id": "<unknown id>", "qualifiers": {"locus_tag": ["ctg67_136"], "transl_table": ["11"], "translation": ["VNINVADLLSRNDILLLFVVLALGLCLGKLRLGSVQLGNSIGVLVVSLLLGQQHFGINPDALNLGFMLFIFCVGVEAGPNFFSIFFRDGKNYLMLAAVMVVSAMVIALILGKLFNWDIGLTAGMLAGSMTSTPVLVGAGDTLRQTWPTGNALSTAQSNLSLGYALTYLIGLVSLIFGARYLPKLQRQDLSTSALTIARERGLDPDSQRKVYLPVIRAYRVGPELVAWTDGKNLRELGIYRQTGCYIERIRRNGILASPDGDAVLQQGDEISLVGYPDAHSRLDPSFRNGKEVFDRDLLDMRIINEEIVVKNNNAVNKRLSHLKLTDHGCFLNRVIRSQIEMPIDDSIILNKGDVLQISGEARRVKSVADRIGFISIHSQLTDLLAFCAFFIIGLMTGMITLQFSNFNFSIGNAAGLLFSGIMLGFLRANHPTFGYIPQGALTMLKEFGLMIFMVGVGLSAGTGLSHGLGDTGILMLAAGLAVSLLPVVLCFLFGAYVLKMNRALLFGAIMGARTCAPAMEIISDTARSNIPALGYAGTYAIANVLLTLAGTLIVIVWPMFGN"]}}, {"location": "[149536:150145](+)", "type": "CDS", "id": "<unknown id>", "qualifiers": {"locus_tag": ["ctg67_137"], "transl_table": ["11"], "translation": ["MMEELNRILFLWINATPESPHWMITTATFIARDLIAIVPLLIVALWLWGPRSQVASQRQLVLKTAIALVYALTISWCTGNLLPHPRPFVIGLGHQFLPHAADDSYPSDHGTAIFTFAIAFLCWHRIWSGAVLMVVASAIAWSRIYLGVHWPMDMLGGLLVGMLSCLFAQVAWHFCGRRLLQNTSSLYRLLFAIPIRKGWVRN"]}}, {"location": "[150255:151461](-)", "type": "CDS", "id": "<unknown id>", "qualifiers": {"locus_tag": ["ctg67_138"], "transl_table": ["11"], "translation": ["MKRTGLPFPKVSLTFSWSLLLVLSFATRAEQAPAPPQIDARAWILMDYHSGKVLTESHADDRLDPASLTKIMASYVIGQAIKAGKITSDDMVTVGKDAWATGNPLLQGSSLMFLKPGDRIPVSELNKGIVIQSGNDASIALADYVAGSQDSFVSLMNNYARALELKNTHFKTVHGLDSEGQYSTARDMALLSQALIRDVPEEYALHKEKEFTFNNIKQYNRNRLLWSSNLHVDGIKTGYTSGAGNSLVASATEGNQRLISVVLGAATDAVRFRESEKLLTWGFRFYETVTPVKADKPFTTHRVWYGDRKAILLGVAGDASVTLPRGQMKNLRASFTLSQPELLAPLKKNQVVGTIDFQLDGKIIEQRPLVVMEEVKEGGWFSRVMDFVMLKLNGWFGKWFH"]}}, {"location": "[151733:152387](+)", "type": "CDS", "id": "<unknown id>", "qualifiers": {"locus_tag": ["ctg67_139"], "transl_table": ["11"], "translation": ["MDLALFDLDETLICEDSTGLWLRWLVSQGYAPAALLEHERALMTQYYQGTLAIEEYMHTILSPLTGMSTLTVAGWIRRFIHRDIMPRVYPAAREKLAWHKQRGDQILVISASGEHLVAPIAEQLDANGALAIGVEIVDERYSGQIYGTMTYKAGKVTRLNEWLAQQGLAFDNIWAYSDSMNDLPMLEHADHPHVINPAEPLKQLADERGWQVCQWQR"]}}, {"location": "[152599:153958](+)", "type": "CDS", "id": "<unknown id>", "qualifiers": {"locus_tag": ["ctg67_140"], "transl_table": ["11"], "translation": ["MSCNETPDNIVIQPKNASPKVGFISLGCPKNLVDSERILTELRTEGYEVVPRYDDAEIVIVNTCGFIDSAVQESLEAIGEALNENGKVIVTGCLGAKENQIREVHPRVLEITGPHSYEQVLSHVHQYVPKPQHNPFLSLVPEQGVKLTPRHYAYLKISEGCNHRCTFCIIPSMRGDLDSRAIGSVLDEAKRLVESGVKELLVISQDTSAYGVDVKHRTGFWNGSPVKTSMVSLCEQLAKLGVWVRLHYVYPYPHVDEVIPLMAEGKILPYLDIPLQHASPRILKLMKRPGAVERTLERIKRWREICPQLTLRSTFIVGFPGETEEDFQMLLDFIKEARLDRVGCFKYSPVEGATANQLPDPVAEEVKEERYDRFMQLQQAISASRLQEKVGSEILVIVDEVDEEGAIGRSMADAPEIDGAVYLNGEKNVKPGDVIRVRVDNADEYDLWATRL"]}}, {"location": "[154083:154533](-)", "type": "CDS", "id": "<unknown id>", "qualifiers": {"locus_tag": ["ctg67_141"], "transl_table": ["11"], "translation": ["MKPFDYQQDFENTDFRQHPERYQVGRGEQGVLKVEPYKSEILPHWRFKTPALAQASADKIMQLFEAYRAADDFVGMDMARKFIQMGYTRARRYANHQGGKKYAADGELLPRTLNAEKAAAAAIFKACWDGIRADDDYLQRRKQHQARYG"]}}, {"location": "[154537:155443](-)", "type": "CDS", "id": "<unknown id>", "qualifiers": {"locus_tag": ["ctg67_142"], "transl_table": ["11"], "translation": ["MKNWRRDAALSAMPTLTQHRVRTPWREFWRRFQRQPVALVSAAFVVLLILLAVLAPWLAPFDAENYFDYDRLTEGPSMMHWFGVDSLGRDIFSRVLVGTRLSLVSGFFSVALGAAIGTFLGLLAGYYEGWWDRIIMRISDVLFAFPGILLAIAVVAIMGSGMSNVVIAVAIFSIPAFARLVRGNTLVLKHLTYIESARSIGASDLTIILRHILPGTLSSIVVYFTMRIGTSIISAASLSFLGLGAQPPTPEWGAMLNEARADMVMAPHVAVFPSLAIFLTVLAFNLLGDGLRDALDPRLKT"]}}, {"location": "[155452:156373](-)", "type": "CDS", "id": "<unknown id>", "qualifiers": {"locus_tag": ["ctg67_143"], "transl_table": ["11"], "translation": ["MFNYFIKRLLGLIPTLLIVAVLVFLFVHMLPGDPARLVAGPEADATVVAMVRQQLGLDQPIWVQFWHFISQAVQGDFGQSMVSKRPVSSEIAQRFFPTLWLTLSSMGWSVIFGMALGIVSAVWRNRWPDRIGMTLAVSGISFPAFALGMLLMQVFSVELGWLPTVGADSWQHYILPSITLGAAVAAVMARFTRASFVEVMQEDYMRTARAKGVRETVVIIKHGLRNAMIPVVTMMGLQFGFLLGGSIVVEVVFNWPGLGRLLVDSVAMRDYPVVQAEVLLFSLEFILINLIVDMLYAAINPAIRYK"]}}, {"location": "[156434:157967](-)", "type": "CDS", "id": "<unknown id>", "qualifiers": {"locus_tag": ["ctg67_144"], "transl_table": ["11"], "translation": ["MIISKRTLLAAGLLSSFAALPAYATKDVVIAVGSNFTTLDPYDANDTLSQAVAKSFYQGLFGFDKDMKVTNVLAEGYDVSKDGLTWTIKLKSGVKFQDGSDFNAEAVKVNLDRASNPDNHLKRYNLFKSIATTEVVDPSTVKITLKQPFSAFINTLASPAAVMISPTALKKYGKEIGFHPVGTGPYVLDTWNQTDFVKVKKFDGYWKKGYPKLDTLTWRPVVDNNTRAAMLQTGEANLAFPVPYEQAGLLAKNSKLALDVSPSIMQRYLSINVTQKPFDNVKVREALNYAINRQALVKVAFAGYATPATGVVPQAIQYSQSYPAAEYNPAKARQLLKEAGFPNGFTTTLWSSHNHSTAQKVLQFTQQQLAQVGIKATVTAMDAGQRSAEVEGKGQKESGVRLFYTGWSASTGEANWALTPLFATQSWPPTIFNTAFYSNPQVDNDLADALKTTDSAKKAALYKDAQDKIWQDKPWVPLVVEKLVSARTKSLSGFYVMPDTSFNFDDADLQ"]}}, {"location": "[158010:159873](-)", "type": "CDS", "id": "<unknown id>", "qualifiers": {"locus_tag": ["ctg67_145"], "transl_table": ["11"], "translation": ["MTGNREAALSAGQVLAINNLSVSFSQQGEVVRAVNNLSLEVNRGETLAIVGESGSGKSVTSLALMRLVEQGGGSIDSGQMLLRRRNSQVIDLATARQSALRTIRGADMAMIFQEPMTSLNPVFTIGEQIAESIRLHQGKSHRDALQEALRMLDLVRIPVAKDVLTRFPHQLSGGMRQRVMIAMALSCRPALLIADEPTTALDVTIQAQILQLIRVLQKEMQMGVIFITHDMGVVAEMADRVQVMYRGDVVETGSTESIFRHPQRDYTKALLAAVPRLGEMTDRAFPMHFPVFNPEGNQLDGSLQDTVITDKGPVLQVRDLVARFDIRSGIFNRVTRRVHAVEKVSFDLWPGETLALVGESGCGKSTTGRALLRLVESQGGTITFNGQRIDQLSGPALSHLRRDIQFIFQDPYASLDPRLTVGFSIMEPLLVHGIAKGKEAEERVAWLLEKVGLLPEYARRYPHEFSGGQRQRICIARALALNPKVVIADESVSALDVSIRAQIVNLMLDLQREFGIAFLFISHDMAVVERISHRVAVMYLGQIVEIGPRQSVFEHPQHSYTRKLLSAVPVADPDHPRRERALLADEIPSPIRALDDYPEVAPLVEVSAGHYVARHTIGGV"]}}, {"location": "[159869:160844](-)", "type": "CDS", "id": "<unknown id>", "qualifiers": {"locus_tag": ["ctg67_146"], "transl_table": ["11"], "translation": ["MVRAVIAIHGGAGAIARASMSAEKEQHYIQALSAIVASGQDILQAGGSALDAVTEAVRLLEECPLFNAGKGAVFTHEGTHELDASIMDGRMLEAGAVAGIKRVRNPVLAARAVLEHSPYVLLIGEGAEAFAFRQGLEEVATDFFSTPFRHEQLQRALSADTLALDHDVAVDSDGAPLDADRKFGTVGAVALDRHGNLAAATSTGGMTNKQVGRVGDSPLIGAGCYASNANVAVSCTGTGEVFMRTLAAYDIAALMEYAGLSLKEASERVVMEKIKVLGGSGGIIAVDREGNVALPFNSEGMYRGYGYAGDAPNVSIYREDQGAG"]}}, {"location": "[161289:161577](+)", "type": "CDS", "id": "<unknown id>", "qualifiers": {"locus_tag": ["ctg67_147"], "transl_table": ["11"], "translation": ["MKILPVSILLTFIGSASSATSQTKALDMKSFKESADNCEFFSGEWDSNLVKARQPETERQADKYCTEAKKKKQELSVKYRNDPELLNELANYDFE"]}}, {"location": "[161691:161937](-)", "type": "CDS", "id": "<unknown id>", "qualifiers": {"locus_tag": ["ctg67_148"], "transl_table": ["11"], "translation": ["MIHSPYPVVLDACVIYPSLLRDVLIYSGLKGLYQPKWTAIIQDEWQRNLKPGVSVEEYLEALKKQGLNLTVKELKMYHSII"]}}, {"location": "[161933:162398](-)", "type": "CDS", "id": "<unknown id>", "qualifiers": {"locus_tag": ["ctg67_149"], "transl_table": ["11"], "translation": ["MTNSILDNVSLPAPGEIEAAVRGQRELAAYLSTKLETQKISIQDADDNTHQIELPTSSLTLLMTILGELAMGNAVQVVPVHAELTTQEAANILNVSRPHMVKLLEEGKLPFHKTGRHRRVLFADLMAYKNHRDNESNNAMQELADLSQDLRLYL"]}}, {"location": "[162690:163926](+)", "type": "CDS", "id": "<unknown id>", "qualifiers": {"locus_tag": ["ctg67_150"], "transl_table": ["11"], "translation": ["MEAFTAGLISLDDALSAMLTRIHPLTETETLPLAAAAGRVTAESVTSPVCVPPFDNSAMDGYAVRMADLQTGQPLPVAGKAFAGAPWQGQWPAGSCIRIMTGAPVPEGTEAVVMQEETRQLGDAVEIIAEVLPRQNIRLAGDDIVQGASVLQPGVRLGAAELPLLASLGIAEVKVMRKVRVAIFSTGDELQPVGQPLAAGQIYDTNRFAVQLMLNKLGCEVIDLGIIADHQQALRNAFIRADSQADVVISSGGVSVGEADYTKAMLEELGEIAFWKLAIKPGKPFAFGRLDRSWFCGLPGNPVSAALTFYQLVQPLLVKLSGQQAAALPPRQRVRAADALKKTPGRVDFQRGVLLRNPSGELEVRSTGPQGSHVFSSFAQANCFIVLERDRGHVAAGEWVDVEPFNALLVG"]}}, {"location": "[163891:164680](+)", "type": "CDS", "id": "<unknown id>", "qualifiers": {"locus_tag": ["ctg67_151"], "transl_table": ["11"], "translation": ["MLNRLMRCWLDKMHPELSNDEALRYNRQIVLRGFDFDGQEKLKAAKVLIVGLGGLGCAASAYLASAGVGQLTLLDFDTVSLSNLQRQILHRDALIGQPKVVSACQQLQAINPHISVQTVNAQLSDMALAELISTQDVVVDCCDNVATREQLNRLCFASKTALISGAAIRMEGQISVFRWQKDAPCYRCISRLFGDTTLSCVEAGVMAPLVGVIGSLQAMEAIRLLAGYGEDVTGKLLLYDALTLQFREMRVAKDPSCEVCGQ"]}}, {"location": "[164760:166329](-)", "type": "CDS", "id": "<unknown id>", "qualifiers": {"locus_tag": ["ctg67_152"], "transl_table": ["11"], "translation": ["MQFGSKPLFENISVKFGGGNRYGLIGANGSGKSTFMKILGGDLMPSAGNVSTDPNERIGKLRQDQFAFEQFSVLDTVVMGHAELWQVKEERDRIYALPEMSEEDGYRVADLEVTYGEMDGYTAEARAGELLLGVGIPQEQHYGPMSEVAPGWKLRVLLAQALFSNPEILLLDEPTNNLDIDTIRWLEQVLNERNSTMIIISHDRHFLNMVCTHMADLDYGELRVYPGNYDEYMTAATQARERLLADNAKKKAQINELQSFVSRFSANASKSRQATSRAKQIDKIKLEEVKASSRQNPFIRFEQDKKLFRNALELEALTKGFDQGPLFKNLNLLLEVGEKLAILGPNGIGKTTLLKTLVADLQPDNGAVKWSENARIGYYAQDHAHDFANDLTVFDWMSQWKQEGDDEQAVRSILGRLLFSQDDIKKPAKVLSGGEKGRMLFGKLMMQKPNVLIMDEPTNHLDMESIEALNMALEMYEGTLIFVSHDREFVSSLATRVIEMTPTKLHDFTGNYEDYLRSQGIV"]}}, {"location": "[166850:167312](-)", "type": "CDS", "id": "<unknown id>", "qualifiers": {"locus_tag": ["ctg67_153"], "transl_table": ["11"], "translation": ["MKFKKKKVTTMFLSLMCLLVAIAAWLSLRTVDIIAIHKDGSHSYVLVKKFPFTEKGRIKWWLKNKDILEDKYKIPSRDFDGSFVVTFWNFGEGYKETDGYDRLCFVDMPPPLNCIDKDAVLMVRNSKNTGLYFILDEGIYRVKEGKIVEIKSD"]}}, {"location": "[167301:167823](-)", "type": "CDS", "id": "<unknown id>", "qualifiers": {"locus_tag": ["ctg67_154"], "transl_table": ["11"], "translation": ["MINHMQYGKGKAFRDMSLDRALKEQILNDRSKKNSTRLLLEKTFKDKIDWENKFYPLNKKDELLKAIFEGKLPEFDRFQDKFNGMGITVHDTWATHITIKSLQIDNDRYRAVVHYKVQDHFGLDDEDIFNNVFRNFNFFRIWFVLQRYNKFGFKPFMTNMEASVEITGSRNEI"]}}, {"location": "[167819:168149](-)", "type": "CDS", "id": "<unknown id>", "qualifiers": {"locus_tag": ["ctg67_155"], "transl_table": ["11"], "translation": ["MSALPFPCTIFKTQNRMDDDNAKDMRCGDLSASQLKTHYGLNYLSDRVDPWTLTRRSALDSRRSRYCCNMRPTGEKVALEQCAAILFDEFRQLSRQFSLGGRTGILSKK"]}}, {"location": "[168427:168889](-)", "type": "CDS", "id": "<unknown id>", "qualifiers": {"locus_tag": ["ctg67_156"], "transl_table": ["11"], "translation": ["MMIKYRASLFFLFILGGVILFFSLWMAFRPVKIVAVHVDHHCSDILVRNFPFIDQGKIKWWLENKSILKEKYNIPRPDSNGTFMVVFWLFGDGYIESDGYDSLCFNDMNVPKNCIEKRRVFSVETGRNGNILFTSGDAVYRMDKKRNIVKRKN"]}}, {"location": "[168878:169466](-)", "type": "CDS", "id": "<unknown id>", "qualifiers": {"locus_tag": ["ctg67_157"], "transl_table": ["11"], "translation": ["DEFRQLSRQFSLGGPYRHLIEKMINHMQYGKGKAFRDMSLDRALKEQILQDSSEENSTRLLLRKSLSINIDWEKQCLAADKKDVLRAAILRGKLPKFDRYGDTFNGMGITVHDTWATHITMKSLHIDNKRYRAVVHYKVQDHFGLDDEDIFNKIFRNFNFFRIWFVLQRYNQFNFRPFMTNIEATVEITGGCDDD"]}}], "name": "gnlXIEJHFJPN_74", "description": "gnl|X|IEJHFJPN_74", "dbxrefs": [], "annotations": {"molecule_type": "DNA", "references": []}, "letter_annotations": {}, "areas": [{"start": 77459, "end": 103715, "products": ["thiopeptide"], "protoclusters": {"0": {"start": 77459, "end": 103715, "core_start": 87459, "core_end": 93715, "product": "thiopeptide", "tool": "rule-based-clusters"}}, "candidates": [{"start": 77459, "end": 103715, "kind": "single", "protoclusters": [0]}], "subregions": []}], "original_id": "gnl|X|IEJHFJPN_74", "modules": {"antismash.detection.hmm_detection": {"record_id": "gnlXIEJHFJPN_74", "schema_version": 2, "enabled_types": ["T1PKS", "T2PKS", "T3PKS", "transAT-PKS", "hglE-KS", "prodigiosin", "PpyS-KS", "arylpolyene", "resorcinol", "ladderane", "PUFA", "NRPS", "CDPS", "RCDPS", "thioamide-NRP", "NAPAA", "mycosporine-like", "terpene", "lanthipeptide-class-i", "lanthipeptide-class-ii", "lanthipeptide-class-iii", "lanthipeptide-class-iv", "lanthipeptide-class-v", "lipolanthine", "thiopeptide", "thioamitides", "linaridin", "cyanobactin", "glycocin", "LAP", "lassopeptide", "sactipeptide", "bottromycin", "microviridin", "proteusin", "ranthipeptide", "redox-cofactor", "epipeptide", "cyclic-lactone-autoinducer", "spliceotide", "RaS-RiPP", "fungal-RiPP", "blactam", "2dos", "amglyccycl", "aminocoumarin", "NI-siderophore", "ectoine", "NAGGN", "butyrolactone", "indole", "nucleoside", "phosphoglycolipid", "melanin", "oligosaccharide", "furan", "hserlactone", "phenazine", "phosphonate", "guanidinotides", "other", "acyl_amino_acids", "PBDE", "betalactone", "tropodithietic-acid", "pyrrolidine", "crocagin", "NRP-metallophore", "methanobactin", "opine-like-metallophore", "aminopolycarboxylic-acid", "NRPS-like", "PKS-like", "transAT-PKS-like", "RiPP-like", "RRE-containing", "fungal-RiPP-like", "phosphonate-like"], "rule_results": {"schema_version": 4, "tool": "rule-based-clusters", "cds_by_protocluster": [[{"location": "[77459:103715]", "type": "protocluster", "id": "<unknown id>", "qualifiers": {"aStool": ["rule-based-clusters"], "category": ["RiPP"], "contig_edge": ["False"], "core_location": ["[87459:93715]"], "cutoff": ["20000"], "detection_rule": ["((YcaO or TIGR03604) and ((thio_amide and (PF06968 or PF04055 or PF07366)) or Lant_dehydr_C or Lant_dehydr_N or PF07366 or PF06968 or PF04055) or thiostrepton)"], "neighbourhood": ["10000"], "product": ["thiopeptide"], "protocluster_number": ["1"], "tool": ["antismash"]}}, [{"cds_name": "ctg67_78", "domains": [["Aminotran_5", 5.3e-66, 216.3, 34, "rule-based-clusters"]], "definition_domains": {"thiopeptide": []}}, {"cds_name": "ctg67_79", "domains": [["YcaO", 4.3e-81, 266.4, 127, "rule-based-clusters"]], "definition_domains": {"thiopeptide": ["YcaO"]}}, {"cds_name": "ctg67_82", "domains": [["Fer4_12", 4.4e-19, 62.5, 84, "rule-based-clusters"], ["PF04055", 9.3e-33, 107.3, 518, "rule-based-clusters"]], "definition_domains": {"thiopeptide": ["PF04055"]}}]]], "outside_protoclusters": [], "multipliers": {"cutoff": 1.0, "neighbourhood": 1.0}}, "strictness": "relaxed"}, "antismash.detection.genefunctions": {"schema_version": 1, "record_id": "gnlXIEJHFJPN_74", "tools": [{"schema_version": 2, "record_id": "gnlXIEJHFJPN_74", "tool": "resist", "best_hits": {}, "mapping": {}}, {"schema_version": 2, "record_id": "gnlXIEJHFJPN_74", "tool": "smcogs", "best_hits": {"ctg67_74": {"hit_id": "SMCOG1132:DNA-binding protein HU 1", "query_start": 0, "query_end": 89, "evalue": 3.1e-32, "bitscore": 105.0}, "ctg67_83": {"hit_id": "SMCOG1169:sugar transport protein", "query_start": 21, "query_end": 370, "evalue": 7.1e-14, "bitscore": 45.8}, "ctg67_88": {"hit_id": "SMCOG1120:AsnC family transcriptional regulator", "query_start": 11, "query_end": 158, "evalue": 1e-53, "bitscore": 175.2}}, "mapping": {"ctg67_74": "other", "ctg67_83": "transport", "ctg67_88": "regulatory"}}]}, "antismash.detection.nrps_pks_domains": {"cds_results": {"ctg67_78": {"domain_hmms": [{"hit_id": "Aminotran_5", "query_start": 3, "query_end": 349, "evalue": 1.7e-61, "bitscore": 200.0}], "motif_hmms": [], "modules": []}}, "schema_version": 4, "record_id": "gnlXIEJHFJPN_74"}, "antismash.modules.active_site_finder": {"schema version": 1, "record id": "gnlXIEJHFJPN_74", "pairings": []}, "antismash.modules.clusterblast": {"schema_version": 2, "record_id": "gnlXIEJHFJPN_74", "subcluster": {"record_id": "gnlXIEJHFJPN_74", "schema_version": 2, "results": [{"region_number": 1, "total_hits": 0, "ranking": [], "prefix": "subclusterblast"}], "proteins": [], "search_type": "subclusterblast"}, "knowncluster": {"record_id": "gnlXIEJHFJPN_74", "schema_version": 2, "results": [{"region_number": 1, "total_hits": 1, "ranking": [[{"accession": "BGC0000781", "cluster_label": "c1", "proteins": ["AAF23994.1", "AAF23995.1", "AAF23996.1", "AAF23997.1", "AAF23998.1", "AAF23999.1", "AAF24000.1", "AAF24001.1", "AAF24002.1", "AAF23993.1", "AAF23992.1", "AAF23991.1", "AAF23990.1", "AAF23989.1"], "description": "O-antigen", "cluster_type": "Saccharide", "tags": ["AAF23994.1", "AAF23995.1", "AAF23996.1", "AAF23997.1", "AAF23998.1", "AAF23999.1", "AAF24000.1", "AAF24001.1", "AAF24002.1", "AAF23993.1", "AAF23992.1", "AAF23991.1", "AAF23990.1", "AAF23989.1"]}, {"hits": 2, "core_gene_hits": 0, "blast_score": 490.0, "synteny_score": 1, "core_bonus": 0, "pairings": [["input|c1|81650-81935|-|ctg67_74|", 0, {"name": "AAF23995.1", "genecluster": "BGC0000781_c1", "start": 942, "end": 1226, "strand": "+", "annotation": "Ihf-Beta", "perc_ident": 71, "blastscore": 137, "perc_coverage": 96.80851063829788, "evalue": 7.85e-44, "locus_tag": "AAF23995.1"}], ["input|c1|82021-83779|-|ctg67_75|", 1, {"name": "AAF23994.1", "genecluster": "BGC0000781_c1", "start": 1, "end": 805, "strand": "+", "annotation": "RpsA", "perc_ident": 73, "blastscore": 353, "perc_coverage": 40.51282051282051, "evalue": 7.09e-119, "locus_tag": "AAF23994.1"}]]}]], "prefix": "knownclusterblast"}], "proteins": [{"name": "AAF23994.1", "locus_tag": "AAF23994.1", "location": "1-805", "strand": "+", "annotations": "RpsA"}, {"name": "AAF23995.1", "locus_tag": "AAF23995.1", "location": "942-1226", "strand": "+", "annotations": "Ihf-Beta"}, {"name": "AAF23996.1", "locus_tag": "AAF23996.1", "location": "1954-2811", "strand": "+", "annotations": "Wzz"}, {"name": "AAF23997.1", "locus_tag": "AAF23997.1", "location": "3064-4332", "strand": "+", "annotations": "WbpO"}, {"name": "AAF23998.1", "locus_tag": "AAF23998.1", "location": "4370-5395", "strand": "+", "annotations": "WbpP"}, {"name": "AAF23999.1", "locus_tag": "AAF23999.1", "location": "5392-5589", "strand": "+", "annotations": "WbpQ"}, {"name": "AAF24000.1", "locus_tag": "AAF24000.1", "location": "5596-7020", "strand": "+", "annotations": "Wzx"}, {"name": "AAF24001.1", "locus_tag": "AAF24001.1", "location": "7142-8188", "strand": "+", "annotations": "WbpR"}, {"name": "AAF24002.1", "locus_tag": "AAF24002.1", "location": "8193-10076", "strand": "+", "annotations": "WbpS"}, {"name": "AAF23993.1", "locus_tag": "AAF23993.1", "location": "10073-11224", "strand": "+", "annotations": "WbpT"}, {"name": "AAF23992.1", "locus_tag": "AAF23992.1", "location": "11268-12398", "strand": "+", "annotations": "WbpU"}, {"name": "AAF23991.1", "locus_tag": "AAF23991.1", "location": "12395-13357", "strand": "+", "annotations": "WbpV"}, {"name": "AAF23990.1", "locus_tag": "AAF23990.1", "location": "13354-14394", "strand": "+", "annotations": "WbpL"}, {"name": "AAF23989.1", "locus_tag": "AAF23989.1", "location": "14592-16589", "strand": "+", "annotations": "WbpM"}], "search_type": "knownclusterblast", "data_version": "3.1", "mibig_entries": {"1": {"ctg67_74": [["AAF23995.1", "Ihf-Beta", "BGC0000781", 1, "Saccharide", 71.0, 137.0, 96.80851063829788, 7.85e-44], ["AAM27536.1", "HimD", "BGC0000784", 1, "Saccharide", 71.0, 137.0, 96.80851063829788, 7.85e-44], ["AAA86369.1", "GumA", "BGC0000800", 1, "Saccharide", 32.0, 68.0, 98.93617021276596, 3.03e-16]], "ctg67_75": [["AAF23994.1", "RpsA", "BGC0000781", 1, "Saccharide", 73.0, 353.0, 40.51282051282051, 7.09e-119], ["ATU31812.1", "RNA-binding_protein", "BGC0001814", 1, "NRP", 32.0, 98.0, 31.62393162393162, 3.51e-23]], "ctg67_77": [["WP_016325509.1", "3-phosphoshikimate_1-carboxyvinyltransferase", "BGC0001283", 1, "Polyketide", 42.0, 293.0, 99.06542056074767, 5.78e-95], ["QJS40199.1", "5-enolpyruvyl-shikimate-3-phosphate_synthase", "BGC0002439", 1, "Other", 42.0, 264.0, 96.26168224299066, 4.63e-84], ["WP_020275084.1", "3-phosphoshikimate_1-carboxyvinyltransferase", "BGC0002012", 1, "Polyketide", 34.0, 209.0, 100.23364485981307, 9.99e-63], ["AKC91623.1", "3-phosphoshikimate_1-carboxyvinyltransferase", "BGC0001302", 1, "Other", 41.0, 132.0, 48.831775700934585, 1.6e-35]], "ctg67_79": [["ALJ01854.1", "hypothetical_protein", "BGC0001285", 1, "Other:Fatty acid", 47.0, 525.0, 99.65811965811966, 1.4e-179]], "ctg67_84": [["AFJ20776.1", "seryl-tRNA_synthetase", "BGC0002300", 1, "NRP", 36.0, 216.0, 98.83720930232558, 2.58e-65]], "ctg67_87": [["CBL93710.1", "hypothetical_protein", "BGC0000360", 1, "NRP", 26.0, 80.0, 23.7928007023705, 1.12e-14]], "ctg67_88": [["AVE17166.1", "BkdR", "BGC0001534", 1, "Other", 33.0, 73.0, 88.41463414634147, 2.54e-16], ["AJW76701.1", "transcriptional_regulator", "BGC0001196", 1, "NRP", 30.0, 54.0, 85.97560975609755, 1.8e-09]]}}}}, "antismash.modules.lanthipeptides": {"record_id": "gnlXIEJHFJPN_74", "schema_version": 5, "motifs": {}, "new_cds_features": [], "protoclusters": {}, "comparippson": {"db_results": [{"database": {"name": "antiSMASH-DB", "version": "3.0", "url": "https://antismash-db.secondarymetabolites.org/area.html?record=@accession@&start=@start@&end=@end@", "id_format": "@accession@", "description_format": "@type@: @locus@", "fields": ["accession", "type", "locus", "start", "end"], "dir_name": "asdb"}, "hits": {}, "aliases": {}}, {"database": {"name": "MIBiG", "version": "3.1", "url": "https://mibig.secondarymetabolites.org/go/@accession@", "id_format": "@accession@ (@locus@)", "description_format": "@type@: @compounds@", "fields": ["accession", "compounds", "type", "locus"], "dir_name": "mibig"}, "hits": {}, "aliases": {}}], "aliases": {}}}, "antismash.modules.lassopeptides": {"record_id": "gnlXIEJHFJPN_74", "schema_version": 3, "motifs": {}, "new_cds_features": [], "protoclusters": {}, "comparippson_results": {"db_results": [{"database": {"name": "antiSMASH-DB", "version": "3.0", "url": "https://antismash-db.secondarymetabolites.org/area.html?record=@accession@&start=@start@&end=@end@", "id_format": "@accession@", "description_format": "@type@: @locus@", "fields": ["accession", "type", "locus", "start", "end"], "dir_name": "asdb"}, "hits": {}, "aliases": {}}, {"database": {"name": "MIBiG", "version": "3.1", "url": "https://mibig.secondarymetabolites.org/go/@accession@", "id_format": "@accession@ (@locus@)", "description_format": "@type@: @compounds@", "fields": ["accession", "compounds", "type", "locus"], "dir_name": "mibig"}, "hits": {}, "aliases": {}}], "aliases": {}}}, "antismash.modules.nrps_pks": {"schema_version": 3, "record_id": "gnlXIEJHFJPN_74", "domain_predictions": {"nrpspksdomains_ctg67_78_Aminotran_5.1": {}}, "consensus": {}, "consensus_transat": {}, "region_predictions": {}}, "antismash.modules.rrefinder": {"schema_version": 1, "bitscore_cutoff": 25.0, "hits_by_protocluster": {}, "hits_by_cds": {}, "min_length": 50, "record_id": "gnlXIEJHFJPN_74"}, "antismash.modules.sactipeptides": {"record_id": "gnlXIEJHFJPN_74", "schema_version": 3, "motifs": {}, "new_cds_features": [], "protoclusters": {}, "comparippson_results": {"db_results": [{"database": {"name": "antiSMASH-DB", "version": "3.0", "url": "https://antismash-db.secondarymetabolites.org/area.html?record=@accession@&start=@start@&end=@end@", "id_format": "@accession@", "description_format": "@type@: @locus@", "fields": ["accession", "type", "locus", "start", "end"], "dir_name": "asdb"}, "hits": {}, "aliases": {}}, {"database": {"name": "MIBiG", "version": "3.1", "url": "https://mibig.secondarymetabolites.org/go/@accession@", "id_format": "@accession@ (@locus@)", "description_format": "@type@: @compounds@", "fields": ["accession", "compounds", "type", "locus"], "dir_name": "mibig"}, "hits": {}, "aliases": {}}], "aliases": {}}}, "antismash.modules.t2pks": {"schema_version": 3, "record_id": "gnlXIEJHFJPN_74", "protocluster_predictions": {}}, "antismash.modules.tfbs_finder": {"schema_version": 1, "pvalue": 1e-05, "start_overlap": 50, "record_id": "gnlXIEJHFJPN_74", "hits_by_region": {"1": [{"name": "CelR", "start": 81476, "description": "Cellobiose uptake repressor", "consensus": "TGGGAGCGCTCCCAN", "confidence": "weak", "strand": -1, "score": 20.918743007194706, "max_score": 30.11462}, {"name": "HypR", "start": 78064, "description": "L-hydroxyproline utilization repressor", "consensus": "TGCMATGTCAC", "confidence": "weak", "strand": -1, "score": 18.939183330725605, "max_score": 22.39835}]}}, "antismash.modules.thiopeptides": {"record_id": "gnlXIEJHFJPN_74", "schema_version": 3, "protoclusters with motifs": [], "motifs": [], "cds_features": {}, "comparippson": {"db_results": [{"database": {"name": "antiSMASH-DB", "version": "3.0", "url": "https://antismash-db.secondarymetabolites.org/area.html?record=@accession@&start=@start@&end=@end@", "id_format": "@accession@", "description_format": "@type@: @locus@", "fields": ["accession", "type", "locus", "start", "end"], "dir_name": "asdb"}, "hits": {}, "aliases": {}}, {"database": {"name": "MIBiG", "version": "3.1", "url": "https://mibig.secondarymetabolites.org/go/@accession@", "id_format": "@accession@ (@locus@)", "description_format": "@type@: @compounds@", "fields": ["accession", "compounds", "type", "locus"], "dir_name": "mibig"}, "hits": {}, "aliases": {}}], "aliases": {}}}, "antismash.modules.tta": {"TTA codons": [], "schema_version": 2, "record_id": "gnlXIEJHFJPN_74", "gc_content": 0.521367117887954, "threshold": 0.65}}}, {"id": "gnlXIEJHFJPN_75", "seq": {"data": "CCTTCTCGCCGGTCGGGCGCATATTACAACAGTATCGGCTACGGGGGCTGTCCAGCGCCGAGCGGCGCGTCAGCGTCCAGGGATCAACCCGATCAGAGAGGTAATTCAGTCCGTAATGCGTTTTTAACTGTGATGCGGATAAATCCCCGCAACGCATATCTTTCGCATTGTCATCGTCCATCCGGTTTTGCGTTTTAAAAATGGTACAGGGAAAGGGTAATGCGCTCATGGTGATACACTCCTTGTGTTATCGTCCGTTGTGGTCAGCACATAAAATATTAACCGTTGAGCGCCGAAAATAATCATTCAGCACGATCAAATGTCCGTAATTTTAGCGGTTATATATGGGCATCGTAATAATAAGGTGAAGGCCTGAGCAACAACCTTCACCAAAAAAACACCCTGCCGGCGTGTTGCTTGCAGGGTGGTTGAAAACAGATTTTTAAACGCCGCCCCCTACGAAGAAGGCGGGTTTTAGCCCGGTGATAAGAACCAGTAAGTCAATCAGCCAGACGGGGTATCGCCGCTTTCAGCCGGGCCAAACACCGAATAGTCCGGGAGCTTCACATTCTGATACAGCTCCCAGCCGCCGCCCAACGCTTTATACAACGCCACCAGATCCAGACTACTCTGCATCCTCGCGGAAATAGCCTGCTGTTGTGCCTGGCTCAGCTGCCGCTGGGCATCCAGTGCGTCGATAAACGATGACAGTCCTTTGGAGTAGCTGTCATTCGCCAGGTTGAAGGCATTCTGAAACGCCTCCACCGACTGGTCCAGTGCTTCAACCTGCTGTTGATCGCTACGATAGCTGACCAGCGCATTTTCCACATCCTGCAACGCGGTCAGCACTGTCTGACGATAGTTCAGTGCCGCGCTCGCCTGCTCAGCACGCGCCATCTTCACCCCCGATACCAGACGGCCTCCCTGAAATATCGGGATGGAGACGGACGGGCCAAAGCTGTAGAAATGACTGCTCCAGTTATCCAGATAACTGATATCAGTATTGCGCATCCCGAACTGGCCGGTGAGCGACAGGTCCGGAAACAGCTGAGCCACGGAAACACCAATATTGGCCGTCGCCTCATGCAGTTTAGCTTCCGCCTGACGCACATCAGGGCGGCGTCGCGCCAGGGTAGAGGGCAGGCCGACCGGCACGGCTTTTGGCAGAGCAGGCATCGCTCTGACCGTCATCAACTCGGCATCCAGCGCGCCCGGTGCTTTGCCCGTTAATACTGCCAGCCCGTTCATCGCCTGGTGGATCTGCGCCTGATATTGCGGCAGTTGCGCGCGCAAAGAACTGAGCTGGGCACGGGCATTTTCCACATCCATCAGCGGTGCCAGACCGTTTTTCTGCTGGCTTTGCGTCAGATCCAGCGTCTGCTGCGCTACCGAAATCTGCGTTTCCAGCGTCTGAACAATCGCCTGCGCGCCGCGCAGCTGTAGCCAGGTGCGCGCCACTTCCGCTTCCAGCGACACCAGCGCATCATTGCGGCTCTCCAGCGACTCCTGCTGCTGGGCATCCGCTGCTTCAACCTGGCGGCGAACCTTGCCCCATAAATCCAGCTCCCAGGAGGCATCAAAACTGCCCTGGTAGAGGCCGACAGGCTTGGTCAGCCCATCCAGCGTTGAACTGAGCTGAGGGTTGGTCTGATCGACCTGCTGGTAAACGCCTTTCGACTCCAGCTCACCCTGTAAACCAAGCTGCTGACGTTGGGCGGAAACTTTACCATTAACCGACGGATACCATGCTCCCCGCGCCTGATTAAGTTGCTGACGCGATGCGGCGATACGCAGCACCGCCTGTTGCAGGCTCAGATTTCCGGCGATGGCACGCGTGATCAGACTGTCAAGCTGCGGATCGTTAAACGATTTCCACCAGGCCGGGCTGGTCGCCGTGGCCTGGGGCTTTGAGTCACGGTCCGACGACAGACTGTTAAAAGCAGCGGGCGTGGCGGGTTTTGGCGCCTGATAGTCCGGGCCGACCGAGCAGGCTGAGAGCGCCAGCGTGGCGACCAGCAGCACGCTGAATCGCGAACGCGCAGAAGAAGGGAAAACGTTCATGTCAGTGTGCTCCAGCACTGCCTTCGCTCTTAATTGGCGCAAGCAGTAAACAAAAAGGGATCAGGATCAGCGCAATAACGCTGAGGCCCATAAAAACGTCGATATAAGCGAGGAAACGTGCCTGCACGATCATTTGTTTATAGATCTGGCCGGTTGCCAGGGTGACAGGATCGCCCACCGCCGAGGTAAAGTCCCGAATACCCTGTGCCCAGCGTTCTACCGTCAGATTAAAAGGCTCGTTTAACGGCGTCATGTTATGCACCATGTTTGCGCTGCGCGCCTGCTCCCGTTCGGTGATCATCGCAGTGGAGAGAGAAATCCCAATCGATCCCGCAACGTTACGGCACATGGTAAACAGCGCCGACGCATCGGCATTCAGTCGCTGTGGGATGGTGACAAAAGCGATAGTGGTCAGCGGCACGAACAGGAATCCCAGCCCGATGGTTTGCGCACTGCGCATCAGCACCAGCGTGGTGAAATCCACATCCGGCGTCAGCGTCGCAGAATAGATAAACGACAAAAACAGGCAGGTAAAGCCAAAGGCAATAATCAGGCGGGTCTGCACCAGTGGCATCAGTTTCAGTACCAACGGAATCGACAGCACAATCAGCACTGCGCCCGGCGACAGCACCAGCCCCGACCAGGTGGCGGTATAACCCAGGTCCTGTTGTGCCAGCTGCGGGATCACCACTGAACTGCCGTAAAGGATCATCGCCATTCCTGCCATTAACAGACTGGCAACCCAGAAGTTGCGGTCCTTCAGCACATGCAAATCGACCACCGGTTTTCTGGCGTACATCAGCCAGTAGACTGCGCCTACCAGGCCAATCGCCGTCAGTACGGCAAAGGTGATAATGAAATTTGAATGGAACCAGTCATCATCTTCACCACGATCCAACATTACCTGCAGACAGCCAAGACCGAGCGTAATCAGACCGATGCCAATATAGTCAATGTTCAGTTTGCCTTTTGCCCATTTGCGCTCCCAGGGCGGATCTTCCAGCAGCTGGTAGATGGCCAGCACGCTGATAATGCCAACCGGAATATTGATAAAGAAAATCCAGCGCCAGCTGTAGTTATCCGTGATCCAGCCGCCCAGCGTCGGACCAAGGACCGGTGCAACAATGATGGCAATCGAAGAGAGGCCAAAGGCTTTGCCCCGATCTTCCGGTTTAAAATAGTCCAGTAGCACCGACTGCTGTACCGGCTGCAATCCGCCACCGAAAAAGCCCTGTAGCACCCGAAACAGAATGATCTGCCACAGTTCCGTCGCGATACCACAGAGAAAAGAGCAGATGGTAAACATCACAATGCAGATCAGGAAGAACTGCTTGCGGCCAAAGAGGCGGCTGAAAAACGCCGAGATAGGCAGCACGATGCCGTTAGCCACCAGGTAAGAGGTCAGCACCCAGGTGGACTCGTCATAGCTGGAAGAGAGCGAACCGGCAACGTGTGGCAGCGCCACGTTAACAATGGTGGTATCGAGGATCTCCATAATTACCGCCAGCGTGACCGTCATCGCAACCAGCCAGGGATTGCTGGCCGGTTGCCAGTTTTCGCTGTGACTCATTCCACCGTCACCTCAGGCTCGACCGACAGCCCCAGCGGCAGAGGCTTGTTGGGATCCAGCCCTTCGTCGATAACAATTTTTACCGGCACGCGCTGCACGATCTTCACGAAGTTACCGGTGGCATTCTCCGCCGGGAACGTGGAGAAGCGAGAGCCCGATCCCATCTGAATACTGTCCACATGTCCATGCAGCTTTCTGTCAGGCCATGCATCAATGGTGATTTCAGCTTTGTCGCCGGGTTTCATGCGTCTTAGCTGTGACTCTTTGAAATTAGCGGTTATCCAGACATCCGGGGAAACCAGTGAGAACAACGCGCTACCGGCCTGTACCAGGGTGCCCACCTGCACATTACGTTTGGTGACAAAACCATCGTAAGGCGCACGCACTTCGGTATAGGAGAGATTCAGGCTGGCAGTGTTGAGCTGCGCCTGTGCCTGTTGCACCTGCGACTGACGGGCTTCCACATTGGTTTTCTGCTGACGGATTTGCAGCGCAATTTGCGAGGCGACCTCCACCTGTGCTTTTGCACTTTCCAGTTCGGCTTTTGCGCTTCTCAGCTGTGCGCTGGCCGCATCGATATTGCGCTGGGAGGTGGCACGGGGGTCCACGCCGCGCTGGCGCTTATAATCTTCCTGCGCGTTGAGCATGTTAGCTTCTGCTTTCGCCTGCTGAGCCAGCGCCTGGTCTTTTTGTGCCGGATACTGCACTTCGGACAGCGCCAGCTGGGCCTGAGCCTGATGCAACTGCGCCACCGCCAGCCCAAGCTGCGCCTGAGCCTGATCGCGCTGTGCGGTGTTGTCACGCGGATCGATCACCACCAGCAAATCGCCCTTTTTCACCCGTTGGTTATCACGCACCAGTAATTGCGTCACATAGCCGGAAGCTTTTGGCGCAATGGTGACCGCATCGGCTTCGGTGAAGGCATCATCGGTGGATTCGATATTGCGGGTAGTGAGCCAGAACCACAGTGCAACAACCAACGCAATGACCACCACTATCGCCAGGATAATCAGTGGCTTTTTGCCGGGGCGTTGACGTTCAGATTGTTGGGGATTGTCCTGTTGCTGGGTGTGATGCTGCTGATCATCAGGCTGAGAAGTTGATTGGTTGTCCATAGGTCTCATCGGTTCGCTGTGGACCTCTGTCAGGCCCGCAAAATTTATGCAGCTATAACAATAAGACGTAAAATGACAAAAGTCAGCGTTTCTTTACTTACCAGCCTGATAATGCGTCTATGCCGCATTCAAAGCTAAAAGCAGGCCCCAGCCGACCAGTATGGCCCAGCCCAGCATCGGCACAGAATAGAGATGAAAACGCCACCAGATGCTGCGATCTTCCGCCATCCGCAGGGCAATAAGATTGGCCAGCGATCCGGGAAGTAATCCAAAACCACCAATATTCACCGCCCAGGCCAGTAAGGTACTGGCGGGCAGGCTGTGCAGCAGCAGGATAGTCGCGGGAACGTTACTGATCACCTGCGACAAACCTGCCGCCACCAGATAATGCCCGCCCGCCGGTAACCGGGTTACCTGATGCAGAAGATGCTGAAGTTCCGGTATCTTTGTCAGCAGGAACACATCAATAAACATGGCGATAAACACCGCCAGCAGGCTCCAGTCGATGGTTAACAAAATACGACGGGCAGTTAACAGCAAGACCGCAAACACCACCACCAGTCCCCAACCGGCAAAGTTCAATTCCAGCAGGACGATAAACAGCAGATAAAGCAGCACAGCGGTTATCAGTAACGGGCGCTGCCACTCCTGTTCCTGTTGATGGGATGAGCGTTCAATCTGGCGGCGGGGAAAGCAAAAAAACGTCAGCACCAGCAGGCTGACCATCAGCACCAAAGCCAGCGGCAGCATTTGCCAGACAAACTGGCCGAAATCCATTGCGCCATGTCGCCACAGCAAAATATTTTGCGGATTACCGATTGGCGTCAGCATAGAACCGGCGTTGACCGCCAGCGCTTCAAAGATAATCAGTCGGGAAAGAGGCAGCGCGGAGTACTGCCGCAACGACAGGGTCAGCGGCACCAGAATAAACAGCGCCACATCGTTGGTCAGAAAGGTGGAAAGTAACGCGGCAGCGGCGACAAAAAACAGCGCCAGCGATCGCTGATAACGAAAGCGTTGTATCAGACGCCGTCCCAGCACATCAAAGTAGCCACTGGCTTCAATCGCCTTCGTCAGCATCAGCAGACCACAAAGAGTAATCATGGTCTGCCAGTCTATCGCAGCCGGAAGCTCAGCCAGTGAAAAGGGTGCCAGGCAGGCCAGCAGCAGACCAAGCAACACCAGCAGATGCAGAAAGCGATCGTGCAGAAACGGCCTGAGCAAGGTTGTCATAGAGTCTCACTGAGAGGGATTATTGTCGGCTTTCATAAAATTGCTGGAAAATCGCCAGCGTTTCATCACTCACGTGATGTTCCAGTCCTTCCGCATCCCGGCGGGCAGTGTCGGGACTGATCCCCAACGCCAGAAGAAACGTTTCGACAATGTGATGGCGTTTGCGACTCTCTTCAGCCAGCGCCTCACCTTCTGCGGTAAGAAACACGCCACGGTAGGGGATCTGTTCAATAAGCCCACCACCAGCCAGTCTTTTCAACATCTTCGCTACGGTCGGTTGTGAAACACCCAGACGAGCGGCCATATCCACCTGACGCGCTTCCCCAAATTCACGGATTAAATCGGAAATCAGCTCAACATAATCATCAATAAGTTCACGGCGGTGAGCTTCGCGCACCTGACGAAAACCTTCTACATGCTCTTCAATATCTTTTAATGGCGTGGATACTGCCGTTTTTGCGCGACGACTCATTCAGCTTCCTCATTATTATCACTGACGCACAGACACAGCCGCATCAACCTGGTAGTGCCACATTGTAAACGAAGCTCAAAGAAGCACAAATTTTCACGCAACAGCACTGGCTATGAAATATAGCCTGTGCTATACCTGTGGATAATGTGAACGGAGGAATTCACCATGAATAAACCACTTCTGTTGCAGCTGCTTTGTCGGTCGCCATTTACTCTGCGGCTCCAGCTACTGGAAATGTTAACTGCCAGGCCAGATACGCCAGAATTCAGCCATAAAAAAATCCGCCACTGAGAGCGGATTTTTTTTGCCAGCCGGAGCTGGCAAAGCGGAGACAACTTAGAAGCTGTAACCTACGCCAGCAATCCAGGTGCCAACGTCAACGCTACGGATACGGCTCTGCTCGTAACCAACATCCAGGGCAACGTTTTCGATACCTGGGTTGAACTGCATACCTGCACCGTAAGAGAAGCCAACATCGCTGGAGTCAGATTTGTTACGATCCGGGCCGTTAGCCTGGAATTTACCGTAACCGATACCTACAACACCGTAGATGCTTGCCCAGTCGTTCAGACGGAAAGCAGGACCACCGGTCACACCGTAATACTGAGCTTTGTTGTAAACGCCAGCATCGGTGTTATTTTTAGCAGTGTAAGTCAATGAACCAATCCAACCCAGTGGGTTGCTACCGTCTTCGTAACGGTATTTCAGGTTGAAACCGTTGGCTTTATTCATCACGCCCTGCATATCGCTCTGAGCGTAACCACCGGAAACAGTGCTTTGTGCCATTGCAGAACCAGCAGTTACAGCCAGCACACAAGCTAATGCGGAAAGACATGCAATTTTTTTCATAACCACCTCAAATGTGAAAATACTTATCTCCTGACAACCCTGAAAATATAACAAAACTCAGAAAGAAACTCTGCCCCGATTTTGTTGTCCAAGACAAAGTTTGGTGTAACAGGACGTTAATGAAGTTTCATATGTCATTCTTTTTTCTTATAATTTAAGAGTTCCCTCAGGCTTTTAACCACTGTGTAAAAAAATGTTCATCCGGTTAATTCTTAATTGATTTTGACGCTTCTTTACTGAAAAAAAGCTTCTGCTGACAGGTTACAGACTTTTTTATGTCAGATATTGAAGGTTTGTCTCCGCTGTCCGTTACACTGTAAGCACTCTCCCCTGCATGGACAAAAAAGGTTGGTCTACAGGATGTTTTCTTCATCTTCTTCACGTTCCCCACTCTGGCTGCCTGTTCTGGTTTTGTTAATCGCCATGACCTCCATTCAGGGGGGAGCCGCTCTGGCTAAAACCCTGTTCCCACTGGTTGGAGCGCCAGGTATTACCGCCCTGCGCCTGGGGCTGGGCACGGCAATCTTATGTATTATTTTCAAACCCTGGCGTCTGCGATTTACCCGTCAACAGCTCATCCCTCTGCTGATGTATGGCCTGGCGCTGGGGGGAATGAATTACTCTTTTTATCTGGCGCTTCGCACTATTCCACTGGGCATTGCCGTCGCCCTGGAATTTACCGGGCCACTGGCGCTGGCGCTGGCTGGTTCACGAAGACCCCTCGATTTTGTCTGGGTGCTGCTGGCACTGTTGGGCCTGTGGCTTCTGTTGCCGCTCGGTCAGGATATTGCCAGCATAGACCTGCATGGCGCATTGCTGGCGGTACTGGCCGGTGCATTCTGGGCAATTTATATTTTGTGTGGACAGCGGGCAGGCGCGCAGCACGGTCCGGCAACGGTAGCAATGGGGTCTTTGATTGCCTCACTGGTTTTTGTTCCTCTCGGTCTGACCTTTGCCAGCAGTGGGATCTGGAATCTTTCCCTGTTACCCATTGCCCTGGCTATTGCGGTCCTGTCCAGCGCTCTGCCCTACTCTCTTGAGATGGTGGCATTAACCCGCCTGCCGGCCAGGATTTTTGGCACGCTGATGAGCATGGAACCCGCTATGGCAGCACTTTCAGGAATGTTGTTTTTGGGTGAAATGCTCACCATGATGCAGTGGCTGGGGCTGCTGGCCGTGGTGCTGGCATCGGTGGGTTCAACGCTGACCATGCGACCAGCAAAATCGAAAATTACCCCAGTCAGTGAACGGCGAGAGTAATCCCGCCGTTTTATTTATCAGGCAGAACCGGCCAGAAAGGAATTACCGGCGAATGAGGGTTATTAATTAAACCAATGACATAGCACCAGCATTTATCTGACAGAATAACTGTAAACAAATTTTATAAAAATAGCGTCATCTCATAAACAAAAAACCAAAAATATCAATACATTATATAATTTTTTTAACTGATAATCTTTATCATTATTATTCAGGGAGAGAATAACCCTCATTTATTTCCCCCGACATAACCTGAGGAAAATACAATTTAACCGATAGGCATTAACTTTCCGGCAGAGTTAAAAACTGGTGCTATAATGATTGCTTAGCTTTAAGGTCAACGCCTATTAAGAGGATATTAATGATGAGTACCGCTAAACTGGTTAAAACGAAATCTTCTGATTTGATTTACACCCGTAACAACGTGGCCGACGATGAAAAAAGAGCCACCATTGAGGTGCTTAATCGTCTGGTAACAGAGTTTATTGATTTATCGCTGATCACCAAGCAGGCCCACTGGAATATGCGTGGTGCAAACTTTATTGGTGTTCATGAAATGCTGGACGGGTTCCGTACTGCTATTACCGATCATCAGGATACTATCGCCGAGCGTGTGGTTCAGCTGGGCGGCGTGGCGCTGGGTACAACTCAGGTCGTTAACGACAGAACGCCACTGAAGAGCTACCCACTAAATATTCATACTGTGCAGGACCATCTTAAAGCCCTGGCTGAACGTTATGCGGTCGTTGCTAACGATACCCGCAAGGCGATCGGTGAAGTTGAAGATGAAGACACGGCGGATATCTTCACCGCCGCATCCCGCGATCTGGATAAATTCCTGTGGTTTATCGAATCAAACATTGAATAATTGTCACAGGCCGCTCGCGGCCTGTTAGCGTAACAATTAACGGGCAGATGAATAATTCATCTGCCTTTTTCTTTTCCAATGCCGCTCCTTCCTGTCGCTTCCCGCCATTCGTCTCTCCATGAAGTTGGTATTTATTTCCAGTCTGGTTACAGACTCTTTGCACAGTAATAAAAATTACTAACTATTTTAAATAAAATTAACAGTATTATTAACCAAAAAAACAGAATTTAGTCGATGATTTGACTTAAAATGCTGCATTAAATATATTCCGTAAAGGTGGCATATTTTTTTCATATGGATGCTGGCATTTAATCGGGTACGCATTCCGCCTGACGCATAAGGAACACAGAATGAAGTCAATTGTTAAATTCTCACTGGCTGCGCTAACGTTGGCGTTTGCTTTCTCTTCTGCTGCTGAAAAAAAACTGGTGGTGGCAACGGATACCGCTTTCGTCCCCTTTGAGTTCAGGCAGGGCAACAAATATGTCGGCTTTGACGTTGAGCTGTGGGATGCCATTGCCAGTCAGTTGAACATTGATTACACCCTCAAGCCGATGGATTTCAGCGGCATTATTCCCGCCCTACAAACGCGCAATATTGATGTGGCAATGGCGGGCATTACCATCACTGAAGCGCGTAAACAGGCTGTCGATTTCTCCGATGGCTACTATAAAAGTGGCCTGCAAGTCATGGTCAAAGCCAGTAACGATCAGATTAAAAACCTCGACGATCTGAACGGTAAAGTGGTGGCGGTGAAGAGTGGGACGGGTTCGGTGGAATACGCCAAACAACATATCAGGACCAAAGACCTGCGCCAGTTTCCTAACATAGATAATGCTTACATGGAGCTGGCTACTGGCCGGGCAGATGCCGTGCTGCATGATACGCCAAACATCCTCTACTTTATCCACACGGCAGGCAAAGGCCAGTTCAAAGCTGTCGGCAGCTCACTTGAAGCACAGCAATATGGTATTGCCTTTCCAAAAGGTAGCGATACGTTGCGCGAACAGGTTAACAGTGCACTGAAGACGTTGCGCGAAAATGGCACCTGGAACACCCTCTACAAAAAATGGTTCGGCACCGAACCTGAATAATTTCTTTGTCAGACTTTTGCAGGCCCTCGCGTCTGCCTTTCCCCCCGCTACGGGGTATTGAACCGGAGAAAGAATAATACAGTTTGACTGGAGTGCTATCTGGCCTTCAATTCCTGCCCTGCTTGAGGGGGCAAGGCTGACCCTGTGGATATCGGTACTGGGCCTGGCAGGCGGCCTGATTATTGGCCTGCTGGCCGGTTTTGCCCGCGCTTATGGTGGCTGGGCTTCACGTAATATCGCCCTGGTATTTATCGAACTGATTCGTGGTACGCCGATCGTGGTGCAGGTGATGTTTATTTACTTCGCCCTGCCGATGGCATTCAGTGACCTGAGAATCGATCCTTTCAGCGCGGCAGTGATTACCATTGTCATTAACTCCGGTGCCTATATTGCAGAAATCACCCGCGGTGCGGTGCTTTCTGTTAACAGAGGGTTTCGCGAAGCCGGGCTGGCGCTGGGCCTTTCGCACCGTGAAACCCTGCGCTATGCCATCATGCCGCTGGCGCTTCGCCGTATGTTGCCACCGCTGGGCAACCAGTGGATCGTCAGCATCAAAGATACCTCACTGTTTATCGTTATCGGCGTTGCTGAGCTGACCCGTCAGGGGCAGGAAATTATTGCCGGCAATTTTCGCGCGCTGGAAATCTGGAGCGCCGTGGCCGTTATTTATCTGATTATTACCCTGGTGCTGAGCTTTGTTCTGCGTCGCATTGAAAGAAGGATGAAAATCCTGTGATTGAATTTAAGAACGTCTCAAAACATTTTGGTGCAACGCAGGTGCTGCACAATATCGATCTGACCATCAATAAAGGAGAAGTGGTGGTCATTATTGGCCCGTCCGGCTCGGGTAAGTCCACCCTGCTACGCTGCATTAACAAGCTGGAAGAAATAACCAGCGGTGAGCTGATTGTCGATGGTCTGATGGTCAACGATCCTAAAGTCGATGAGCGGCTGATCCGTCAGGAAGCCGGTATGGTTTTCCAGCAATTTCACCTTTTTCCACAGATGAGCGCGCTGGATAATGTGGCATTTGGTCCAATCCGCGTGCGCGGGATGAAAAAAGAGCCCGCTCACCAGCTTGCCAGAGAGCTGCTTGGCAAAGTCGGTCTTGCGGAGCGCGCCCACCATTTTCCTTCAGAATTATCGGGAGGCCAGCAGCAGCGAGTGGCGATTGCCCGCGCACTGGCCGTCAGGCCAAAGATGATGTTGTTTGACGAGCCGACCTCGGCGCTGGACCCGGAGCTACGCCATGAAGTGCTGAAAGTCATGCAGGATCTGGCAGAAGAAGGGATGACAATGGTGATTGTGACGCATGAAGTCGGCTTTGCGAAAAAAGTCGCCTCAAGGCTGATCTTTATCGATAAGGGGCATATTGCTGAAGATGGCCATCCGGACCAGCTGATTGATAACCCTCCCAGCCCGCGACTTCGTGAGTTTTTGCAACACGTATCCTAAGAAAATGACCGCTGAGAAAAGTTGACGGGCTGCCCCGCTCCCGTCACTTTTCTTCCCGATTAAACGCGGGACATCAGCCGCTCCCGCTGCGGTTTTTCCTGGAAGGTCCAGGCGACAAAGCGACTTTGCTTCTGCCCCTGGGCCATATTAATCGTGCGTACCGCCGTGGCCCCCACCTGTTCCAGCGCCCGCCATATTTCCGGCAGGTTTTCTTTGCGCGAGACCAGCGAGGTAAACCAGATGCACTGACGGGCAAAAAGAACGCTTTCGGTAATCATCCGGCTGATAAACGCCTTTTCACCCCCGTCACACCAGAGTTCAGCCTGTTGACCGCCAAAATTAAGCGGCGCACGGCTGTCGAGCCCGAGGTTGCGCACCTTACGCCGGCTGCCCTGCTGTGCCTCATCGGCAGAGGCGTGAAAAGGGGGATTGCAAATCACCGCCTGATAATAATCGTTCTTGTGAATGATGCCGTTAAAAATTGCCTGGGGATCTTTCTGCCTGCGCAGGCGCACCGTCCGGTTCAGACCTGCATTAGCAGCAACAATCGCACTGGCGGATCGCATCGCCTCTTCATTGACTTCACTGCCGGTGAAACGCCAGCCATACTCATTCTGACCAATCAGCGGATAGATGCAGTTGGCCCCGCAGCCAATATCCAGCACATTAATATTGCGCGGTGGCACGGCTTTGTTATCTTCCGCCAGTAAATCCGCCAGATAGTGCAGATAATCAGCCCGACCGGGTATCGGCGGACAGAGAAAACCAGCCGGAATTGTCCAGTGCGCAATCTGGTAAAAATGGTGCAACAGCGCCTGATTCAGCATCCTGACCGCTGCCGGATTGGCAAAATCCACCGATTCATCGCCATACTGATTCACTGCCACAAACTCTGCCAGCGCAGGATGCGTGGCGATAAGTGCAGCAAAGTCATAGCGGCCCCGATGACGATTGCGGGGATGCAGTGGGTTCTTTTCGGCGGTGTTTTTCATGGGCGGCTCTCTTGTCTGAAGGCGCGTAAGATACCTGCTGCCACGGCAATCGTAAACCATTGTCGCTTATTTCCGCCCCGTCACGCTGAGGGGTAAACATAGTAACCAGGGAGTTCTGATGACCCGTTCCCGCCACTATTATCAACCCCGGCTTGGCCACGGTCTGCCACACGATCCACTCAACGCCATCATTGGCCCCCGGCCGATAGGCTGGATCAGTTCACAAAGCAGCCAGGGTGAACGCAATCTTGCACCCTACAGTTTTTTTAACTGTTTTAATTATCAGCCGCCGGTAATCGGTTTTGCCAGCCAGGGCTGGAAAGACAGCGTGGCGAATATCCACCAGACGGGTGAATTCGTCTGGAACCTGGCAACGCGCGATCTGGCCGTGGCGATGAACGAAAGCTCCGCAACGGTGCCACCGGGTGAGGATGAGTTTATGCTGGCTGGTGTCAGCGCCCTGCCCGCTCGACTGGTCAACGTCAGCATGGTGGCCGAAAGTCCGGTGAATTTCGAGTGCAGGCTCACTCAGCTGATTCAGTTGCAGGATGCAGCGGGCAACCAGTTGGATCAGTGGCTGGTACTGGGAGAAGTGGTGGCGGTACATATCGACAGCAGCCTGCTGGAGGATGGCGTCTACCAGACGGCAAAAGCCCGGCCCATTCTGCGCGCTGGCGGGCCAACGGCTTACTACGGTATCAGCGAGGATTTGCGCTTTGATCTGCTCCGCCCCGATGCGCGAAAATCCTGAGCCTGATGCCATCATCGCCGCTGCTTTTTGCTATGATGCGCACTCTTTTTTACCGTCATGGAGCGATCAATGAAAAGAATAGCCATCGACATGGATGAGGTTATTGCCGATTTTCATCCCAAAATGGTACGGACAGTTAACCAGCATTTTGCCACCCCCCTCAGCCTCCAGGATCTCAATCTGTTCAGCCTGCACCGGGAAAAACCGGAACTCCTGCAACAGATTATGCTGCTGCTCAGCGATGCCGATTTTTTTGCCGATCTGGAGGTGATTGCTGACAGTCAGCAGGTGATCGCCGCCCTGAGCCAGCACTATGAGGTGTTTATCACCACTGCCGCCATGGCAATGCCCAGCTCGTTCAACGCGAAATTTCAGTGGTTAAAGCAGCACTTTCCGGCGATAAAACCCAGCCATATTGTTTTCTGTGGCGATAAAAGTATTATCCGTGCCGACTATATGATTGATGACAACGCCTTCAATTTTGAGAATTTTTGTGGCGAGGGCATCCTTTACTCTGCACCACATAACCAGCATGTGACGGGCTACAAACGGGTGAATAACTGGCAGGAAATAGCCAGTCTCTTGCTGCCAGACTCACGCCTCTGACCTGGCCGGTCAGGGCCGGAGCAAGGCGTCGATAATGCTCTTCAGCACCGGCTGCAATCTGACGGCCTGCTGCTGCTGCCAGGCATATGGCGGCAGTTCATTCATATAGTTCAGTTGGGCCAGCTCAAGTTGTAACGCATGAATATTCTCTGCGGGCCTGCCCCATGCTCGGGTGATGTGGCCGCCCTTAAAGCGACCATTCACCACCCAGCTGAACGCTGACTGGGCGGCAAACAGATCTTCCAGTCTGGCAGTGAAGCGCGGATCACAGCTCAGCCCACCGTTGGTGCCAAGGTTCAGATCCGGCAACCTGCCGTCGAACAACCGGGGGATGACGGAGGCGATAGAGTGCGCATCAAACAGCAGCGCATAGCCAAACTGTTGTCTGATGCGCCTGAGTTCCTCACCGATTTTGTGATGATACGGTGTCCAGATATTTTCCAGATACCCCTGACGCTGAGCCGCCGTCGGGGCCATGGCGGGCCTGAAGGTAGGCGTGCCATCGAACAGGGTTTCCGGATAAAGCCCGGTGGTGGCGGTGGTGTAGAGCGCAGCATTGTCTGCCGGACGGTTCAGGTCGATAACCAGGCGGGAATAGTTTGCCACCAGCACGCTGGCACCCATTTCATACACAAAATCGTACAGCTGTGGCAAATGCCAGTCGGTATCCGGCAGGCCCTGCGCAGCTGCACTCAGCCCCTGTGCCACTTCATCGGTCAACGCCGTACCGGCGTGAGGAATACTGATCAGCAGGGGTAATCTTCCCTGGATAAATTCATACGGTTTCATCGCACTCTTTCTCCCCTGAACACCACCTGACAGGGCAGCTGCCCTCCCAGCCAGTAAGCCAGTTCTGCCGGACGTTGCAGCGGCCAGTGAACAAAGTCGGCAAATTTTCCCACCTCCAGCGACCCGTGCGTCGTTGCCAGCCCAAGCGCTCTGGCACCGTGCAGGGTGACCCCTGCCAGTGCTTCTTCCGGGGTGATACCGAACAGAGTACAGGCCATATTCAGCATCAACCTGAGCGACAGCGCAGGAGACGTACCGGGATTGGCATCACTGCCCAGCGCCATGGGTACACCATAGCGGCGAAACAGTTCGATCGGCGGGCGCTGCCGTTCGCGCAGCAGATAAAATGCGCCGGGCAGCAACACCGCCACCGTGCCGCTGGCTGCCATTGCCGCCACATCACTCTCGGTGGCGTATTCCAGATGATCGGCGGAAAGCGCATTAAATCCCGCCGCCAGCGCACTGCCTCCGAGTGATGAGAGCTGTTCAGCATGCAGTTTGACCGGCAGTCCCAGACGCCTGGCGGCGTCAAACACCCGTTCCACCTGTGACGGTGAAAACGCCAGATGCTCACAGAATGCATCCACCGCATCGGCCAGCTGCTGTTGCGCCACCTGCGGCAGCAGCTGCTCACAAATCAGGGTGATCCAGCCGTCCGGATCGCGGAGAAACTCGGGGGGGATGGCGTGAGCAGCCAGACAGGTGGCGCGCAGCTGCGCCGGGACCTGCTGTTCCAGCTGACGGATCGCCCGCAACATCCGCAGCTCCGTCTGCTGATCCAGACCGTAACCGGATTTAATTTCCACGGTGGTCACGCCCTCTGCCAGCAGATGCTCCAGTCGCCAGGCCGCGCTGCTGACCAGTTGCTCCAGACTGGCGCGTCGGGTGGCATCGACTGTCGAAAGAATACCGCCACCCCGTGCCGCAATGTCACTGTAACTCACGCCATTGAGACGCTGCTCAAACTCATCGCTACGGTCGCCGCCAAATACCAGGTGAGTGTGGCAATCGACCAGCCCCGGCGTGATGATCCCGCCATCAAAACGGCTACGGACTTCGGCTTTAATCTGCTTTGCGCCCTCTCGCGGCCCAATCCAGACGATCTTATCGCCGGAAACGGCCAGCGCGCCGTCGTTGATGATGCTGTATTTCCCGCCCTGCATGGTGACAATATCCGCGCCATACCACAGGTGGTCACAGCGAAGTTCTTCGCTCATTGTCTCTCCCGGCTTTACTGCTGACCTATAAGTATGTATATGTATATACAAGCACATTATCCGGGAAACAACCACCATGAGTCACTTTTTTGCGCCCCGCGCCCTGCTGGCCGATGGCTGGCATCGTCACGTATTGATTGAGGTTAACGCCGACGGCAGCCTGCACAAGCTGACCCCCAACGCCTCAGCCGGAAACGCGCAATACCTGCATGGCACGGTGATCCCGGCAATGGCAAATCTGCACTCTCATGCTTTCCAGCGAGTGATGGCCGGGCTGGCTGAAGTGGCGGCTGACCCGCAGGACAGCTTCTGGAGCTGGCGCGACCTGATGTATCGCATAGTGGCACGCCTGACGCCGGAGCAGGTTGGCATCATCGCCAGCCACCTCTACGTGGAGATGCTGAAAGGCGGTTACACCCAGGTGGCTGAGTTTCACTATCTGCACCATGACCCGCACGGCCAGCCTTACCCGGCTGATGAGATGCTGACGGCGCTGACTGCCGCCGCTGAGCAGGCCGGAATCGGACAGACCCTGCTGCCGGTGCTTTACAGCTATGCCGGATTTGGTGCACAACCGCCGCAGCCTGCACAGCAACGTTTTATCCAGGACAGCGACCGCTATCTGCAACAACAGCAACGTCTGCAACAGCTGATTGCCGGTAAGCCACTGCATCAGCGCGGGATCTGTTTCCATTCGCTGCGGGCGGTCAGTGAAGTGCAGATGCGTGAGGTGCTGGCCGCCAGCCCCACCGATCTGCCCGTGCACATTCACGTTGCCGAGCAGGAAAAAGAGGTGAGTGACTGTCTGGCCTGGAGCGGTGAACGGCCGGTAAGCTGGTTGTTTAATCGCTTTCATCCTGATGCCCGCTGGTGCCTGATCCATGCCACGCATCTCGATAAAGAGGAAATTTCCCGTCTGGCTGCCAGCCAGGCGGTAGCCGGACTTTGCCCAACCACCGAAGCCAATCTGGGGGACGGAATTTTCCCGGCCACGGACTATATCAGCCAGGGAGGACGCTGGGGCATCGGGTCTGACAGCCATGTCTCGCTGGATGTGGTGGAGGAGCTGCGCTGGCTGGAATATGGTCAACGTCTGCGGGATCGTCGACGTAATCGCCTGACCTCACAACAGCATACCGCGACGGGGGACCTGCTTTATCAGCAGGCACTGGCAGGTGGTGCGCAGGCCTGCGGCGTGAAGATGGGATGTCTGGCACCGGGTTACCGCGCCGACTGGCTGGTGCTGGCTGACGATGCGCTGCTGGGGGGCACCGATGACAGCGCGCTGCTCAGCCGCTGGCTGTTTGCCGGGCATCGAGGTCAGATCCAGGATGTGTATGTCGCGGGCAACGCGGTGATCTGCCAGGGACAACATCCACGACAGCAGCAGATTGCAACGGCTTTCCGCCAGGTGCTGGAGGCGCTGAAATGATCCATTTCTTTGACACTCAGACGTTACCGCTCAGCCGCTGGCGTAACGGCGGAGGTGAAACGCGGGAGATTATCCGCATTCCGCCTGATGCGGAAAACTTCAGCTGGCGGGCCAGTGTTGCGACCATCACCGCCGACGGAGACTTTTCATTCTGGCCAGGTATTGACCGGGTGATTGTGCTGTTAACCGGTGACGGTATCGCATTGCACAGCGACACGGCTCACAGTCTGATACTGCGCCAGTATCAGCCCTGGGCTTTTGCTGGTGAAGAGTCGATAAAGGCAAAACTGACCGCAGGCACCAGCACCGACTTCAACCTGATGGTCCGCCGGGCAACCCATCAGGCGCAGGTCAGGCGGATGAGCGAGGCTTTCACGCCTGAGCCTTCTGGCGATGGGCTGGTGTATGTGCTTTCCGGGACGTGGCAGGCGGGTGATCGTTTGCTCCACCAGGGCCAGGGCGTCTGGTGGCAGCCGGACGATAATGGGTTGTTTGCCAGCAATAAAGATCTTTGGCTGCACCCGGCGAGCGACGGAGCCCTGCTGCTGCTGGCAGAGATTGTTGCCAGCTGAAGCCGTCTCAGGCCGCGGGCAAACCGCCGACCGGCCTTTCAGCCGTGCCCTTTAAATCTGCCGAGCAGCTTGTATCTGGAGCCGGGATAGAGCAGCCGGGCGGCGGTGACCACCTTTGCTTCGCTCCAGGTCTGACGATGGATAAGCAGGCAGGGCTCGGTGGCGTCCAGCGCCAGCAGGCTGCACTGCTGAGCATCCGGCAATACCGCTTCCACGATATGCTCACCGGCCGTGAGTGGGGCGACGCGCATCAGATAGATGTAAGGCGTCTGTTGAAGATAATCCTGACGCAGATAATCGGGGGCCGCCTGCGGATTGACCAGGCGGTCTTCCAGCTGCACTGGCAGGTCGTTTTCATAATGAACAATCAGCGAATGAAACGCCGCACTGCCCAGGGACAACCCCAGTAAGGCCGCCTGCTCTGCATCGCAGCGAATCTCACCCAACGCAGCAATCTCACAGCGGTGGCGATGCCCACGCTGCGCAATCTCTTCCGCAATATTGTGGACCTCAAGCATCGCGGTATAGCCTTTCGACTCGGCGACAAAAGTGCCAACGCCCTGCATCCGGATCAGGTAGCCCTCGCTGGTCAGTTCGCGCAACGCCCGGTTAATCGTCATCCGGCTGACGCCCAGTTCAGCGACCAGCTCACTTTCGGAAGGGACGCGCTGATTCGGCTGCCAGACGCCTTCCGCAATCTGACTGATAATTGCCTGTTTGACCCGTTGATAGATGGGCGCTGGCTGATCGCTCATGGCAGCGGAGAGTTGTGAAACGGCAGTCTGTGCGGCCATCACGGTATCCTTACTGAAAATTATGGCGGCAGTGTAGCGAGCGGAAGCTTAAATGTATAGACATCTGTAGTCAGCACGCCGAATTGTATAGACAAGATTATACATATCTGGTTCACTGCGAAACATGCTCTGTTTTTTTCAATAACCCATTGCCGCTGATCCTCAGGGGACAGGCGCAAAAGAACTTGTCTATACAGGAGTATACCATGTCAGTCACCCCACATAATTGTCAGCTGGCACCAGGTGAAGTCGGGCTGACCACACTGAAACGCATCTGGCAGGGCAACGTGCGCCTGTCACTTGATGAGGATGCCCTTGCGCGTACAGATGCCGCCCGCAGGACGGTGGACGCTATCGTCAACGCAGGAAAAGTGACCTACGGCATCAACACCGGCTTTGGCAAGCTGGCGCAGACCACTATTCCGGCACAGCGTCTGGCGGAGCTGCAACGCAACCTGGTACTGTCTCACAGCGTGGGGATTGGCGAACTGCTGCCCGATGATGTGGTTCGGGTGATTATGGCCTGCAAAATTATCAGTCTGGCCAGGGGTCACTCCGGCGTGCGTATCGAACTGATTGAGGCCTTGTTGGCCCTGTTTAATGCCGGAGTCATGCCCTGTATTCCGGAGAAAGGCTCGGTAGGGGCATCGGGCGATCTCGCGCCGCTGGCGCATCTCTCGCTGATGCTGCTGGGCGAAGGCGAGGTCCGGGTGGCGGGCAAACTGATCCCGGCCGTCGAGGGGCTGGCGCTGGCCGGGTTGCAGCCTTTCGTACTGTCCCCGAAAGAGGGACTGGCGCTGCTGAACGGCACCCAGGTTTCCACCGCACTGGCGCTGCGCGGCCTGTTTGAAGCCGAAAATGTGTTTGCGGCCGGGCTGGTGGCGGGTGCGCTGTCGCTGGAAGCGATAAAAGGCTCGATTAAACCGTTCGACAGACGTATTCATGAAGCCCGTGGTCAACAGGGACAAATCGCGGTGGCGGCGGCGGTCAGCACCTTGCTGGATGGCAGCGAGATTCTCCACTCTCATGCGGAGTGTGGGCGCGTACAGGATCCCTACTCCGTGCGCTGTGTGCCACAGGTGATGGGCGCCTGCCTCGATAACCTCAGCCACGCCGCCCGCATTCTGCAAATTGAAGCCAATGCCGCTTCAGATAATCCACTGGTGTTCAGTGACAGCGGTGAGGTGATTTCCGGCGGCAACTTCCACGCCGAGCCGGTGGCGTTTGCCGCCGATATTATCGCCCTGGCGGTGGCCGAAATCGGGGCCATCTCTGAACGGCGCATGGCCCTGCTGCTGGACAGTGCGCTCTCCGGCCTGCCGCCCTTTCTGGTCAACGATGGCGGCGTCAACTCCGGGTTTATGATCGCCCAGGTGACGGCCGCCGCGCTGGCCTCCGAGAACAAATCACTGGCCCATCCGGGCAGCGTTGACAGCCTGCCGACCTCGGCCAATCAGGAAGATCACGTATCGATGGCGACCTGGGCCGCACGTCGGCTGGGCTCTATGTGTTTTAACACTGCGGCGGTGGTGGGCATTGAAGCAATGGCTGCCGCTCAGGGCATTGAATTCCATCGCCCGCTACAGAGTTCAGCCCCTCTTGAACGCGAACTGGCCGCCCTGCGCCAGCGCGTGGCATTTCTTGCAAAGGATCGCCTGATGGCACCCGATATTGAACAGATGCGTTTATGGGCCAGCGGCGACAGCTGGCCTGCTCCGGTTGCGGCACTGCTGCCCAGCCGGGCGCTCGCTTCCGCTACCCTGAGGAATCAATGATGAGTGAGAGATTAAGCAACGCCGTGGCCCGCGTGATCCGTGCGCCGCATGGCAATCAGTTGCACTGTGCCAACTGGTTGATTGAGGCCGCCTTTCGCATGATCCAGAACAACCTCGATCCCGATGTGGCCGAGCGCCCGGACGATCTGGTGGTCTACGGTGGCATCGGCAAAGCAGCCCGCAACTGGCCCTGCTTTGAGCAGATCCTGCGCACATTGCAGCTGCTGCAACCGGACGAAACCCTGCTGGTGCAGTCCGGCAAGCCGGTCGGCGTGTTTCGCACCCATGCCGATGCCCCACGCGTATTAATCGCCAACTCCAACCTGGTGCCCCACTGGGCCAACTGGGACCATTTTAACCAGCTGGATAAAGCCGGTCTGATGATGTACGGCCAGATGACCGCCGGTTCCTGGATCTACATTGGTGCGCAGGGCATTGTGCAGGGCACCTGGGAAACCTTCGTCGAGGCGGGCCGCCAGCATTATAACGGTGACCTGCGCGGCAAATGGATCCTCACTGCCGGACTGGGCGGAATGGGCGGTGCGCAGCCGCTGGCGGGCGTGCTGGCGGGCGCATCGGTGCTGGCGGTTGAGTGTTAGGAATCGCGCATTGATTTTCGACTGCGCACCCGCTACCTCGACTATAAGGCGCATAGCCTTGATGAAGCGCTGGCGATGATTACCCGGGCGAATCAGGAACAACAGGCCATTTCTGTCGGTCTGTTGGGCAACGCGGCAGAGATCCTGCCGGAACTGGTTGAACGCGCCCGCAAAGGTGGCATGAAGCCGGATATCGTCACCGACCAGACTTCGGCTCATGACCCGCTCAACGGTTATCTGCCCGCGGGCTGGAGCCTGGAACAGTGGCATGACGCGCGCCAGCAGCATCCCAAATCGGTGGAAAAAGCCGCACGGGCGTCGATGGCGGTTCACGTGCAGGCGATGCTCGATTTTTATCATATGGGCATCCCCACCGTTGATTATGGCAACAACATCCGTCAGGTGGCGCTGGATGAAGGGGTGAAAAACGCCTTTGACTTCCCCGGTTTTGTCCCCGCCTACATTCGCCCGCTGTTCTGTGAAGGCAAGGGCCCGTTCCGCTGGGTGGCGCTCTCCGGTGACCCGCAGGATATCTTTAAAACCGATGCCAGACTGAAACAGCTGTTCCCGGATAATAAAAATCTGCACCGCTGGCTGGATATGGCGCAGGAGCGCATCGCCTTTCAGGGGCTGCCCGCCCGTATCTGCTGGCTGGGCCTGGGTGAGCGTCATCTTGCCGGGCTGGCGTTTAATGAAATGGTGCGCAATGGCGAACTGAAAGCTCCGGTGGTGATTGGTCGCGATCATCTGGATTGTGGTTCGGTGGCATCGCCAAACCGCGAAACAGAAGCCATGCAGGATGGTTCTGATGCCGTTTCCGACTGGCCGCTGCTCAATGCTCTGCTGAACACCGCCGGGGGGGCCAGTTGGGTCAGCCTGCATCATGGCGGCGGCGTGGGGATGGGCTTCTCACAACATGCCGGGATGGTGATTGTCTGCGATGGCAGTCGGGAAGCTGACCAGCGTCTGCAACGGGTGTTATGGAACGATCCGGCAACCGGCGTGATGCGCCATGCTGATGCAGGCTACGAACTGGCGCAACAGTGCGCTATCCGGCATCAGCTTAATCTGCCCATGATTGACTGACGATGACGGACTGGCCTGTTGCGGCCGGTCCGGCGTGTCATCCCCCATCCTCCTGCCTTTTTATGCTACTTTAAGTCAGCCCGTTGCCAGAAACGGTCACCTGAAAAGGAGAGGATATGACTATTCCCGCATCGCTGATTGAAGAGGCCATCGGCTGGCGCAGAGCGTTTCACGCCACACCGGAACTGGGCTACCAGGAACATATCACCTCACGCCGGGTGGCGGAACTGCTGCAAACCTTCGGACTTCAGGTTCACACCGGCCTGGCCGGCACGGGCGTGGTGGGTACGCTGGAAAACGGCCCCGGCGACGCCATTGGCTTTCGTGCCGATATGGATGCCCTGCCCCTCAGCGAACTGGGCGATGCGCCCTGGCGTTCCACCCGCGCCGGGGTGATGCACGCCTGTGGTCACGATGGTCACACGGCGATGCTGCTGGCAGCGGCGCGTCACCTCAGCACCACCCGCAACTTCAGCGGCACCCTCCATTTTGTCTTTCAGCCCGCCGAGGAGAACCTTGGCGGCGCACGCAAAATGGTGGCCGACGGACTGTTTGAACGCTTTCCAATGGCGGCTATTTACGGAATGCACAACTGGCCGGGGCTGCCGGTGGGACATCTGGCGGTCAACAGCGGTGCGATGATGGCCTCGCTTGATGCCTTTTCCATTACGCTGCAAGGAAAAAGCTGCCATGCGGCGATGCCGGAAAACGGTGCCGATCCGATTGTGGCTGCCGCCCAGTTGATTCTGGCACTGCAAACCATTCCTGCGCGCCGCCTGTCACCGCTGGCGTCGGCGGTGGTGAGCATCACGCAAATCAACGCGGGTGATGCAATTAATGTCATCCCGGAGGAGGTGGTACTGCGCGGCACCCTGCGCTGCCTGCAAAGCGAAGTGCGGCAAAACGTGCGCAGGATGATCGAAGAGTTTGTCACTACCCTGACCGCCCCGCTGGGTATTGCCGGTCGCATCAGCTGGCTGACCGATTATCCTGTCACCTGTAATCACGCCGCCGAAGCGGAAAAAGTGCGTGACTGCGCGCTGTCACTGCTGCCCGCAGAGCAGGTGCACTGGGAGATTAACCCCTCGATGGCCTCGGAAGACTTTGCCTGTATGCTGGAAGCCTGTCCGGGAGCCTACTTCTGGATCGGTGCCGATGGGCCAACCCCCTCCAGGCCGCTGCACAATGCCCACTATGATTTTAACGACCAAATCATCGCTGAGGGTGTCACCCTGTGGACCACGCTGGCTGAACGACGCCTTCCGGTTGACAGGGCCCGGCACGATACAGCATAAAAGCGCGACGAAACCCTCAGTAAGGAAACATCAATGGACACCATTGCACCGGTTGAACTGGATAAAGCTTATCGTTTAATCAATCACGGCCCGACGATCCTGCTGTCTGCGCGACATCATGGCTGTGACGACGTGATGGCGGCGGCCTGGGCTTGCGGGCTGGACTTTTCGCCGCCAAAACTCACCGTGGTGATTGATAAAATCGCCAGAACCCGCCAGCTGGTTGAAGCCAGCGGAACCTTTGTCATTCAGGTTCCCTGTGTGGCACAGATTAAACTGACCCACGCCGTTGGCACCCGCAGCCTGTTTACCGAGCCGGACAAACTGGCGACATGCGGCGTGGAACTGTTCAGTTTTGACGGTTTTGATCTGCCCTTCGTCCGTGGTTGTACAGCATGGCTGGCCTGCCGACTGATAGCCGAACCGCACAATCAGCAGGCACACGATCTGTTTATTGGCGAAGTGACCGGGGCCTGGGCAGACACCCGCGTATTCCGCGACGGTCACTGGCATTTCGACAGCGCCGACCCGTCGCTTCGCAGCCTGCATTATGTGGCAGGCGGACAGTTCTGGGCCACCGGTGAATCGCTGAATGTCACCCAGAGCGGCGGGGAGAGTGCGTGAAAATGATGGCTCACCAGCACCGCCTTATCCTGCCCGGCTGAGCCACAGACCCGCACACAACAACCGGGCAGTTTCAGACAACGCTTCAGCGCCCGAAATGCTTTCCGGCGCTGACCGAGGCCATCGTTCAGTACCCCAGCTTCTCCAGCAGCATCAGCCCCTCATCGACGGTGGCTGCCCGTCCGGTTGCCACATAGCAACAGGCTATCTGCAGACGTAGCGACTGCGGAACAGCGACTTCACGTCGCAGGCAGCGGGCGATCCATTCGGCCGTGGTAACGGCATCTTTTGCCTGCGGCAACCCGTCGTGAGGAATATCGAACGCCTGCTGACGGGGCAGTAACAGTTGAGGCTCGGCACCGGCAATCAGGCTGATGGACGGGCAACGCAGCGGGCTGGCGTAGACTTCCCCTTCTGTACCATTCAGCAACAGCGCACGCCCGGCAATGGTCTGGAAGAATTTCCCCACGCGGGGAATATATTCCGGATGGGAGACGCTGGAGAGACGCAACGCGGCCTGTTCTGCAAAAGGCGTCAGCAATTTAGCCAGCGTGTGGGCGCTGTTACGCACCCCCATCCGCCAGCGCAGCGCCAGCTGTTTTTCCAGTGGCGGGCAGAGCGCCCCGACCGGCATAAATACCGCTTTACCCTGCCCGAGCCTGGCCTGCGCTTCGGCGGCGGTGGTGACCGGCGGCATATCCAGCGCGGCGAAGATGGCTTCGCTGGTGACCCGTGTCGGATCGTCACTGACGCCGTGAACCACCACCGGAAAGCCGGCGGCATTGAGCAGCAGCGCCAGCAGGGGCGTCAGGTTGCCCTGCTTACGTGCGCCGTTATAACTGGGGATCACCACCGGCATCGGCAGACCGGCAGGCGGCGTCAGCTTCAGCACCCGCTCCTGCATCGCCTGATAAAATCCCGGCATCTCCTCTTCGCCTTCGCCTTTGATGCGCAGGGCAATCAGGATGCTGCCCAACTCAAGATCCGGCACCTCGCCGTCCAGCAGGCGGCAATAGAGCTGATATGCGGTGGTAAAATCGAGATCGCGGGCGTGATTTTTACCGCGCCCCACTTCTTTGATGATTTTTTTGTATTCCATAACCTTACTCAGTCAGAAAATTGGCGGCCACGGATACTGGCCCTGGCTGTCAGTGGTGTGAACCCGGGCAGTTCAGCGACGTCGGCGTCGGTTTATCTTCATCTCTGCGGGAGCGGTTGTTACTTTCGGCAGTTCACCCTCCGGCACCGGCGGCTGCTCAATCGGAAACACCGGCAGTGCTCCCAGCAGCCTGGCACCGTAACGCTTACTCAGTAGCCGCCGGTCATAAATCACAATTTCACCGTAGCATTCATGGCTGCGGATCAGCCTGCCCACCTGCTGGATCAGGTTGAAGGATGCGCTGGGCAGGCTCTGTACCTCAAACGGATAGCGCTTCAGGCTTTTCAGCCACTCACCTTCGGTCAAAATAACCGGGCTGTCCACGGGAGGAAATGCAATTTTATGAATATGCACCTGCGACAGCAGTTCACCTTTTAAATCCAGCCCCTCGGCAAAAGATTGCAGGCCAATCAGAATACTGGTTTTACCCTGTTCCACCGTCTTGCGGTGCAGGGCGATCAATGCCGGACGGGGTTTGTCCCCCTGCACCAGCATCATCAGCCGCAGTTCGGGCAGATAAGCAATAAACTGCTGCATCGCCCGGCCACTGGCAAACAGCACCAGAATGCCTTTGTGCTCAGCCTGTTTAATCTGCTGGCGAAAAAAATGCGCCATCTCCGCCAGATGCTCGCTTTCACTGGCCAGCGCCGGTTCATAGCGCATCTGCGGAATAATCAGCCTGCCCTGTTCAATGTGATTAAAGGGTGAATCCAGCGCCACAAAGCGATCGTCCGCTTTCTCACTCAGTCCGGACAGCTCCTGCAAACGCTGGAAGCTGCTTAAAGAACGCAGGGTGGCGGAAGTCAGTACCACATGGGGAATTTTGCGCCACAGCAGCTTTTCCAGCTGCTCACTGACGCGAATACCGGCGCAGTGAAAGCTGAGGTGCGCACTGCCCTCACGGATATCCCGCGTGGCCCATTTCGAGACGGGCGCGCCGGAAGCCTGTTCCAGCGCGGCCAGCCGCCACAGCTTGCTGCTGGCTTCAAACCAGCCCAGCGCACGGTTCATCTGCAACAACGCACGATGCAGCCTGACCACGTCAAACTGCCCGGTTTTGTCGCTCAGATCGTTGACGAAGGCTTCCGCCAGCCCACGCAGACCATCGCTGAGTCTGAACAGTCGGGCGCACAACTGTTGCACCTCTTCGGGCAGGCGTCCCATCTCGAAACGATACTCCCCTTCCTGATTGTCTGGTGGTAGCCACTGCACCAGTATCTGCGACAGCTGCTGCAACTGCTCACGCAGCTCATCGCAGTGCCCTTTCAGCCGCTCCGGCACGCTCAGCGCCGGAGGCCTTTTTGGCCGGAACTGAGCCATACACTGCTCCACCAGCCGACAGAACAGATCAAGCTGAACGCCGTACCAGCCCGGCGTGATTTCGCCACTCATCTCCAGCGCATCACGGGCCACGTCCGGCAGATGATGCCCCTCATCCAGCACCAGCAGCAGATTTTTGGCCGGCGGCAGCACCGATTCCGTCTCCAGCGCCGCCATCACCAGCGAATGATTAGCCACCACCACATCCGCCTGTTCAATTTCCCGCCGCGCCACGTAAAACGGACATTCGCGAAACCAGTGGCAGCTACTGCCGAGACAGTTGGCCTTATCGGTGCTGAGGCGCTGCCAGAGCGAATCCTCAATCGACTCGTCACAGTGATCGCGCAGGCCGTCCCACTGATACCGTTTCAGCTCGCTCTCCAGCTGTGTGCACCGCGCCCGCTCATCCTTGCTGGCGGTCATCGCATCATCCAGAAACAGCAGCAAATCGCCCTGTTTTTCCTCGTCGGTTGCCAGCGCCGACAGATTGCGCGGGCAAACATAGCGCCCACGACCAAAGGCAGCGGTAAAGCGCAGATCGGGAATGATTTTCCTCAGCAGCGGCAGGTCTTTACTGTAGATCTGATCCTGTAACGCCACATTGGCGGTGCTGACCACCAGCGGCTTTTCCTGTTCGCGGCTGACCGCAATACCCGGTATCAGATAGGAGAGGGTTTTGCCCACGCCGGTGGGTGCCTCAATCGCCAGATGACGGCCCTCTTCTCCGGCCAGCGTCCTGGCCACCGCCGCAATCATCTGCCGTTGCGGGGCGCGGGGGATAAAATCCGGGATCTGCTGCTGGAGGGCTTTGTACCATCCGGCAATTTGCGCTTTTAACGCGGTATTCAGCGCCATAACAACCACTTTTCACCAAAACAGACTGTATTTTTACACAGTATTTCTTCGGCGTCAGCCAGTTCCGACTATTCCTTCGGCCCGGCTCGCAATTTAACCTGGTCACGAAAGGCGCGGATCAGCGTTTCGCGGCTGCGGCCACGGCGAAAAATCAGTGAAAACGGTGCCCGATAGCTGAACTGCTGCGGCAAGAGTGTCCGCAGCTGTCCCTGTTCTACCCAGCAGCGGGCATAATGCTCCGGCAGGTAGCCGATATAACGACCGGAGAGGATCAGAATCAGCTGCGCCTCCATGCTTTCGACCGAGGCGGCGCTGGCCTTAAAGCCACGGCGTGACAGCTCCGCAGCATTCCAGTAGCTGCGGGTGACAAATCCACAATCCGCCAGGTCTTCGATCTTTTCATCACTTACGGCATACAGCGGGTGGCGGTTGCTACAGTAGAGCCAGTGCTGCTCATCATGCAGCGGCAGGCTCAGCAGATTACTGACATTAACCGGAAAGTGACCCATTGCCAGATCCAGCCGATTATCCAGCACCTGCTGTTGCAATTCGTTCGGGCTGCTGACCGTGAGATTCAGATAGATAGCAGGAAAGCGTTCGCTGAACTGGCTGATTATCCCGGCTAATGCCAGCTCTCGGTCGGTGGTGGTCGAATCCACCACGCCAACAGAAAATACGCCACCCTGCTCCGCCTTCAGGCCGTCAACCTGGCTGGCAAAGTCTGTCAGCGTTGCCAGTAACTGGTGACAGTAGTGCAGAAACTGCTCACCTTTGGGCGTCAGCGCAAATCCGCTGCGCCCACGCTGACAAAGAATGAAGCCCAGCTGATGTTCCAGTTCACTCATATAGCCGCTGATAGCAGGGGTGGTCATGTTCAGCGCCTGCTGGGCGCGGGAATAGCCCTGACAGCGCACCACGGTGGTAAATATGGTCAGAAGTTTCAGGTTGGGCAGACGACCAGCATTCACGGCATTTTCCTTCGGGGTAAAAAAGACAGTTAAGTAATCTCTGAACTGATTATTTGCTGTCAATGATTTTTCTGTGACGGCTGCCGCCCGACAATGGGTTCTGTTCAGCAGATATCCGGAACGTCAGATGACAGATAACCAGCGCGATGATGTTTTTTTTCAGCCACAAAGCGGTAATGAGATGCCGCGTTTTGCCGGGCGCGGCACCATGATGCGCCTGCCCGCCGTCGAACATCCGCACGGTCTGGACGCGGCTTTTATAGGTGTGCCGCTGGATACCGGCACCTCACAGCGCGCCGGGACGCGTTACGGTCCCAGAGCGATTCGTGCGGATTCGGTGATGATCCGCCCTTACAATATGGCGACCGGCGCAGCGCCTTTTGATTCCCTCCAGGTCGCCGATCTGGGGGATGTGCCGATCAATCCTTACAGTCTGCATAAGTCTGTGCAGATTATTGAGGATTACTACAGCCGTCTGAATGATTTTCCGCTGATCCCTCTCACCCTGGGGGGCGACCATACGCTGACGCTGCCGGTGTTGCGGGCGTTGGTGAAAAAACATGGACCGCTGGGATTGATTCATGTGGATGCCCATACCGACACCAATGATGAAATGTTCGGGGAAAAAATCGCGCACGGCACTCCGTTTCGCCGTGCGGTCGAAGAGGGTTTGCTGGATGTTAATCGCGTGGTGCAGATTGGTCAGCGTGCCCAGGGCTATGACGCCGGGGACTTTCAGTGGGGCATTGATCAGGGCTTCGAGCTGATCCCAGCCGAAAAATGCTGGTATCAGTCGTTAGCACCGTTGATGGCAAGGGTGCGACAGCGGATGGGCAGCCAGCCGGTGTATCTCTCTTATGATATTGACAGCTTTGACCCCGCCTGGGCACCGGGGACCGGCACGCCGGAAGTCGGCGGCCTGACGTCGGTTCAGGGGTTGGAGATCGTGCGTGGCTGCCGTGGGCTGAATCTGATCGGTGCCGATCTGGTTGAAGTCTCACCGCCGTATGATATCAGTGGCACCACCTCGCAACTGGCGGCGAATATGCTCTATGAGATGCTTTGTATCTTACCCGGCGTGAAATATAACGGGTGACGCAAGGTGGCAGCGCGCCGAACAGGTTACCGCTGCCGCCAGCCGTTGGCTCAGAAAGCGTACCCCATCCCCACGTTGAAACCGCTCATGGTATATCTGCGGCCTTCAATACTTTTACGACTGCCTTCGTAGCCCAGATCGAGCACCAGATAATGGGTAGGATTAATTTGCAGACCGCCGCCCCAGGCAAAGCCGGTGGCGTGTTTCAGGCTGTGGAGAGTATCGTCACCCTCATACAGGCGCGCACCGCTACGATCGCGAAGCGGAGAGTAGCTGACCTGCGCATTATTGACCCCGGCCAGGGCGTACAGGCTGACATGGCGGTTGATGCGATAAGTCGGCCCGACCAGTAAGCTGGTGGTTTTTACCCGCAGATTGTTTTTCACCGTGTTGCCGGTGCTGCTCAGCGCGTCGTATGCATCACTGCCTGAGACAAAACTGAAGGAGCCGATCAGGCCGTAGCGTTCAGTGAATTCGTAGCGGTATTTCAGGTTGATACCGGCGAAGTGGTTGAAATGCTTCACTTCCTGATAAGCGTATCCGGCGGAAAGAGAGTGTGTTTCAGCCTGTGCGGTCCCCATCAAAAAAATGGCAGCCACGGCTGCCGATGAAAGCCTCTTCAACATGTGCAATATCCTTATCATTGAGTCCATTTAACCGGGCGGAATAAGCTCACCCGCTTCTCTCCGGAACAGATCCACAGCCAGAGAATAAACCACAGGGAAAACCCGTCAGGGCCTGTTCTGGTGCGGCAACTTTAGGGAATATGCCCTGCTGACGCAATGGTTTCTGGATATTTTTCAGACAATTGCCCGCCGTTACGGCATCGGTGCCGTCGCACTAACCAGCCTCACCGTGCTACAGCATCAGCGCGCCGCCTGCCCGCCCGCCATTTTGTACATCACCGTGGTGCCCTCCAGCTCTCCACTGGTCGACAGCGCAAAGTCAGGTATTCTGCCGCTGATTTGCCACCCTTCGCGCAGGTAGAGCTGCTCTGCCACGTCTCCGCTGCGTGTATCCAGCACCAGCAGGGTTTTGCCTGCCTCTGCCGCCCGCCGTTCTGCCTGGCGTAACAGCTCACGGGCAATTCCCTGCCGACGAGCTTCCGGATGCACCAGCAATTTGGCAATTTCCGCCCGGTGTTCACCGTTAGGCATCATCCCCAGCACCAGAATCACCGTGCCGACGATACGGCCATGATGCCGGGCAACCAGCAACTGTTTATCCCCATCGGTCAGGCTGGCAACCACCCCCTGCCAGAACCTTTTCATCGGCTGTTGATCGATGCTGATAAAGCCGACGCTGGCACCCTCTGCCACGCAACCACTCAGGACATGCAGCAGCGAGGGCAGCTCGGCTGCGGCCTCGTCACTGTTCAGATATTGATAGCTCACATCACGCATTATTCCGCCTCAGACTTGTGGGTATGATAACTTTCCGAAAAAAATTAACCCGCCTGACGACAGGATGTACAGGGAAAAAAGCAGCCCGGCTAACTTGTACAGATAAATAATAGTTGTACAACCTGGCTAAGTCCGCTACGGTTTAATCAGTCAGGTCAGTAAAGAGGACGTTTATGGCACTGTACAGTATTGGTGACGTTGCCGAACGCTGTGGAATTAACCCGGTCACCCTTCGGGCGTGGCAACGTCGTTACGGGTTATTAAAACCGCAGCGTACCGAAGGCGGTCACCGTCAGTTTGACGATGAGGATATTCAGCGCATTGAGGACATTAAGCGCTGGATTGAAAGCGGTGTTCCCGTCGGGAAAGTAAAAGCCCTGATTGAGGGCCAAATCATTAATGAAAATGATGAATGGTCGGCGACACAGGAAGAGCTTATCAGCCTGCTTCGCCTGGCCAGACCGGCTAAGCTGAGAGCCAGAATCGCGGCTCTGGGGCGAGAAACCCCCGTAGATCTGCTTATTGACCGCGTTTTCATTCCGCTAAGACAGCGACTGGGACTGGATCAAAATACCGCAAGAACTATGTGCAGTTTACTGGATGGTGCTTTAATTGGTTATGTCGCCTTCTGTTTAACCGGATGCAGGAAGAAAGCCGGTCACGATGCACTGATTATGGGTTGGGGAGCAGAAGACCGGACGCGCATCTGGCTGGAAGCCTGGCGGCTTTCGCAGCAGGGGTGGCGCATGGATGTTCTGGCTGAACCGCTGGAACTCCCCCGGCCTGACCTCTTTCCCGGCCAGCATGTTTTTCTTTTTACCGGCAAGCCACTGACCCGACGTCAGCAGGAGCAGCTAAGCCTCTGGCAGGAGCAGGGATTACTGGTAGCCTCTCAGGGCAACTGAGGAGGAGTATGACTCAGCAGGCGACGTTAGAAAGACTGGTGACCCTTTATCAGCAGCTGGACAAAATCGATTTAAGCCAACTGGCAGAGATTTATCACGACGATATCTGCCTTATCGATCCTGTTGCTGAACACATCCGTCTGCACGTGGTGGAAAACTACTTCGCCTCCCTGCTTAACAACCTGCATTACTGCCGGTTTGAGGTGAGTGAATGCCACCTTTTTAACGGCACTGCATTACTGATCTGGCAAATGATCTATGCCCATCCGGCTCTGCAACGCGGTAGTGAACAGCATCTGTCTGGTAGCAGCCACCTGCGCTTTCGCGATGAAAAAATCATTTTTCAGCGGGACTACTACGACATGGGGGCCATGTTGTATGAAAAAATTCCCGTGCTGGGATCGGTAATCAGGCAGCTCAAAAAGAGGTTACAACCATGAAACGCGTTCTGATTACCGGCGCAAGCTCCGGGATTGGCTATCAGCTGGCGCTGGATTATGCCAGCGAAGGCTGGCATGTCACGGCTTGCGGCCGTAGCACCAGCAAATTAGAGACGCTGCATGAGAAGTTCAGCAGCATCAGGTTATGTGAATTTGACATCACTGATCTTGCGCAAACCCGCCAGGCACTGGACGGCAAAAGCGCCGACCTGGTCATCTTATGTGCCGGAACCTGTGAATACCTGAATGATGGCGAAGTCGAAGCAGAGAAAGTCCATCGGGTAATGAACGCCAATTTTAACGGCCCGGTTAACTGTCTTGATGCGTTGCTGCCACAGCTGGCACCGGGCAGTCGTGTGGCGCTGGTCGGTTCAACCGCCTGCCTGGTCCCTCTGCCGCGGGCCGAAGCCTATGGGGCATCCAAAGCGGCGCTGGCTTATTTTGCGCGCAGTCTGGCACAGGATCTGAAAGCCAGACAAATTGCTATCAGTCTGGTGCTGCCCGGTTTTGTCGATACGCCCCTGACCCGACGCAACGATTTTGCCATGCCGATGATCGTCAACGTCGAACAGGCCTCGCGCTACATCCGTCGGGGTCTGGCAAAAGGTAAAGCAGAATTCGCCTTCCCGCGCCTGTTCTCCATTATTCTGCGCGTCACTTCCCGGCTGCCCTATGCATTACAACGTCTTCTTACTCAACAGATAGCGAGGTAAAAGTTGAAAACAGCCATTATCGGCAGTGGTATTGCCGGGCTCAGCTGTGCGTGGAAACTGGCCTCACGGGCCGATGTTCACCTGTTTGAAGCCGGTAAAACGCTGGGCGGTCACACTGCGACGGTGGATGTTGAAGTAAATGGTCAACACTGGGCGGTTGATACCGGCTTCATTGTTTTTAACGATCGTACCTACCCGCAATTTAATGCACTGCTGGCGGAGCTGGGGCTGGAAGGTCAGCCCACTGAGATGAGTTTTTCCGTACGTAATCTTCACAGCGGGCTGGAGTATAACGGTCATTCACTCAGCAGCCTGTTTGCCCAGCGTCGTAACCTGCTACGCCCCTCTTTCTGGCGATTTCTCAGCGAAATCGTCCGTTTCAACCGCAGTGGTAAGCAGTGGCTGACGACGCATCAGCAGACAGTCGGGCATCAGGATACGCTGGAGAATTTCCTGCAACAGGAGAATTTCAGCCCATTTTTTATCGGCCACTATATTCTGCCGATGGGCGCGGCTATCTGGTCCTGCTCAGTCGGTGAAGTGCGCCAGATGCCGCTGAGCCTGTTTCTGCACTTTTTCAATCATCACGGTCTGCTCGACTTAACCCGTCGCCCGCAATGGTACGTTATCCCCGGCGGCTCACGTGAATATATCCGCAGGCTGATGGCGTTGATCGGTGACCAGCTTACCGTCCACCTCGATACGCCGGTGCTGCGGGTTGAACGTCATGCTGAAGGGGTGACGTTGCACAGCGCGGCGGGCAGCGAGGCATTTGACCAGGTCATTTTCGCCTGTCACAGCGACCAGACGCTGAACCTGCTCAGCGACGCGACTGCCGAAGAGCAGCAGATGCTGGCAGGTGTTCCTTACAGCGCCAGTGAAGTGGTGCTGCATACTGACACCCGCCTGTTGCCGGAAAACCGTCGCGCCTGGGCCAGCTGGAATTATCGTCTGGATACGGCACAGCGTGAGGATGACCACCGGGGGGCGACGGTGACTTACAATATGAACCGCTTGCAGGGCCTGCAGGCGCCGGTCACCTTCTGCGTCACGCTGAATGCCGCAGAACAGATCGATGCCGGTAAAATCCTTGGCCGCTATGTTTATCACCATCCTCAGTTTGGCCTGCAAAGTCTGCTGACCCAGCAATCCCGCCTGTTGCTGAATGGCGTAAATCGTAGCTGGTACTGTGGTGCCTGGAGCTATAACGGTTTTCATGAAGATGGCATTCGCAGTGGCCTTGATGTGGTTGCCGCAATGGAACGGGCAGGCCTGCTGTGAACAGCGCACTTTATCGCGGTCATGTCCGCCATCGCCGCTTTATGCCGGTTGAACATCAGTTCAGCTACCGCCTGTTTATGCTGCTTATTGACCCCGACGAACTGCCGAAGTTACGCAGCGTCGGCATCCGCGAGGGTAAATTTTCAGCGGCGTCGTTCTGCGCCGCTGACTATCTGGGCGGTGGCAATATCAGAGAGCAGGCACAGGCGCGCATTGCCGAATTAACCGGCGAACGGCTGACCGGGCGGGTGATGTTGCTGACCCAGCTACGCTATTTTGGCTGCTCGTTTAATCCGGTGAATTTTTACTATCTCTATGATGAGCAGGAGCAGCTGCGCTGGATGCTGGCCGAAGTGCGTAACACGCCGTGGAATGAACGACACACCTATGCGGTTAACCCTGACGGGCGTGAAACCACGCAGAAGACCTTTCACGTCTCGCCCTTTAACCCACTGGATATGCTTTATCACTGGCGGCTGTCGGCACCGGGAAAATCGCTGTCAGTGCACATTGAAAATCATCGGGCGGGCAAAGCATTTGATGCCACCCTGCATCTTCGCCATCAACCGCTGAACCGAAAAACGCTGCGTTATCATCTCTGGCGGTTTCCACTTATCACCCTGCGCAATGCGCTGGCAATCTACTGGCAGGCATGGAAACTGTGGCGTAAAGGCGCACCGGTTTATCCCCATCCCGGATCGGAGAAATAACTGATGTATCCACCTGAGCTCACCTGCACCTCTCGCGCCGATTCGGGCAAACGGTTATCCACCTCGCGGCGGTTAATTTTCTCGCTGCTACAGCACATTAAGGGAGCCGGTCTGCATCTGCGCGATCCCCATCTCGGCAGCCGTTTTTTTGGCGAACCGGGGGCAACGTTACAGGCTGAAGTCAGCGTGCATCACTCCCGCGTTTATCGTCGGATCCTCGGCGGTGGCAGCATCGCCGCAGCGGAAACCTTTATGGATGGTGACTGGGACTCGCCCGACCTCACGGCGGTGATTCAGGTGCTGGCAACCAATATCAGCGTGGTCGATAAGCTGGGTTCACGCTTCAGCCTGCTACCCGCGTTGATAAATAAAACCCGCCATCTGTTGCGTCACAACAGCGTCCGTCAGGCGCAGCGTAATATCGCCGCGCACTATGATTTGGGTAACGATTTTTACCGCACGTTTCTCGACCCGTCGATGCTTTACTCCAGCGCCTGGTATCAACAACCAGAGATGTCACTGGAACAGGCGCAGCAGGCGAAGATGCGCCGCTTATGCGACCAGCTGGCGCTGACCTGTGACGATCATTTGCTGGAAATCGGCACCGGCTGGGGCGCGCTGGCAGAATTCGCCGCACGGGAGTATGGCTGTCGCGTCACCACCACCACCATTTCACAGGAGCAGTATGATTTCAGCTGTCGACGTATCGCTGAGGCGGGGCTGAGTGAGCGGGTGACAATCCTGAAGGAAGATTATCGCCATCTGCGTGGTCAGTATGACAAGCTGGTGTCGGTAGAGATGATTGAAGCGGTCGGTCAGCACTATATTCCGTTGTTCTTTGCCCGCTGCAACCAGCTTCTGAAGCCTGGCGGACGGCTGGCATTACAGGCCATTACCATCAGCGAGGCGCGCTATGCCAGCTATGCCCGCAACGTCGATTTTATCCAACGCTATATCTTCCCCGGTGGGTTTCTTCCTGCGCTGAGTCTGCTGGAAAAAAACCTCGCCGAAAACCGGTTCGAGCTGCACTGCCGCCTGGATATCGGAGCGGACTATGCCCGCACCTTACAGGCCTGGCGGGAGCGCTTCGAGGCGGCCTGGCACCCGTTGCAGAACGGACGTCTTGATGCGCATTTCCGCCGAATGTGGCTGTTTTACTTATGCTATTGCGAAGCCGGGTTTCTTGCGGAAACCATAGGCACGGTGCAACTGACCGCCACGCGGAAATAATGCGGCTTAACCGGAGGTGAATAATGTGGAAATCCCTGTTACTGGCCGCCAGTCTGCTGCTGAGCGGCTGCGGTGTGGAGGTCGAAAATTATCAGCAGGCGTTGCCAAAAATCGATATTTTCAGCTGGTTCAGCGGTGACTCCCGCGCCTGGGGAATGGTGCAGGATTACCGGGGCAGACAGATTCGCCGTTTCGAGGTTGCTATCCATGGCACCGTGAGCGGCGATACGCTGACGCTGGACGAACACTTTGTTTATGACGATGGCGAAAAACAGACCCGTCGCTGGCAGATCCGCAAACAGGCCGATGGCAGCTACACCGGCACCGCCGGGGATATTATCGGCACGGCCACCGGCAAAACCGCAGGCAACGCCTTTAACTGGCGCTATACCATGACGGTAAAAACCGCCTCCGGCAGCCACACGCTCAATTTCGATGACTGGATTTTTCAACAGGACGCTCAGCACCTGATGAATGTCACCTCAATGAAAAAATTTGGTATTGAAGTGGCCCGCGTCACGCTGTTTTTTAACAAAGCGCACGATGCAGGGTAATAAAAAGTCGGCAAAGGCTTAACCCTGCATCAGCAATGGCGCTATAATTCGCGCTCTTTTCGCTTCAGCTTAAACGGGCAACGGCATGAACTGGCAAAAAATAGCAGTGATCTCTCTCTTCCTGATGATGGCCCTTGGCGGCATCGGCGGCGTGATGCTTACCGGTTATACCATTCTGATCCGCTCTTAGGCTCCCCGGGGCCGGAAAATAAGGCCACGTACAGGCCAGACAAAACAGCCGCCAGGCTCCCTTCGCTCAGCCTGCCAGCCGCTGTGCGGTAAAACGTTGCAGTTCCGCCGGGATACGCGGGAAGGTATATAAAAACCAGGGCGTAAAACGCTCAGGATGCCGTTCCGTTTCCTGTTGAATCTCCGCCAGTGACGACCAGCGCCACCCGTCTGCTTCTTCAGGATTGGGTACAGGCTGCTCATCGCTGTGGGCAAAAAAGACATGACCGTATTCGTGTTCAGTCAGGCCGTTGTTTAACTTAAGGTTATAGCTCAGTTCAAACACCGGGCAGAGGGGGATTTGCAGCCCCATCTCCTCACGCAAACGACGCTCTGCCGCATGTTGAGCAGATTCATGGGGATAAGGATGACCGCAGGTGGTATTACTCCATAATCCGCCGCAGTGGTATTTACCGGTGGCGCGCTGTTGCAATAACAGCTGATGGCGTGAATTGAACACATAAACGGTGACGGCGCGATGCAGTAACCCTTTCTGGTGCACTTCGAGCTTTTCCATTCTGCCAATGGCACGATCGTTACCATCAACCAGAACCACTTCAATCGCAGACATGCAGACTCCTCTAAACGTCGTCCGCATAGTGTGGCATATCCTGCAACAGGCCGACGGGAAAATTCGTGCAATTTTGTGACAAAACGGCAGGCTGAAACAGCACCGCGGGGAGATTCAGCCCGACCTGCCGCTGGCAGGCCGGGCCGGAGGTCAGAGTTTAAAGCTGCTGACTACACGCTCAAGTTGAACACTCTGCTCTTCCATCGCCTGGGCGGCGGCAGAAACCTGCTCCACCAGCGAGGCGTTCTGCTGGGTGCTGCTGTCGAGCTGGTTGATGGCGGTGTTGATCTGATCGATGCCCATACTTTGTTCACGGCTGGCTGACATGATTTCGGCCATCAGCGTGGTCACGCTGCTGACGCCGTTCATCAGTTCATCCATGGTGCTGCCCGCTTCCTGCACCAACAGGCTGCCGTGGTCGATATTGGCAACCGACTCTTCAATCAGCTTTTTAATCTCACGGGCGGAGTTTGCTGAACGCTGAGCGAGGTTACGCACTTCAGAAGCCACCACGGCAAAACCACGCCCCTGTTCACCCGCACGGGCGGCTTCCACCGCAGCGTTAAGGGCAAGGATGTTGGTCTGGAAGGCAATGCTGTCGATAACGCCGATGATATCAACCACTTTGCGTGAAGAGGTATTGATTTCGCCCATGGTGGTAACCACCTGTTTCACCACGTTGGAGCCACGCTCTGCCACGCGGGACGCGTCTCCGGCCAGCTGGTTTGCATGGGTGGCGTTATCCGCATTCTGCCGCACGGTGCCGGTCAGCTGCTCCATTGAAGCGGCAGTTTCCACAATTGAACTGGACTGGTCTTCGGTACGGGCAGAGAGATCGAGGTTACCACTGGCAATTTCTTTCGAGGCCGAGGTGATCGCCAGCGCACTGTCACCCACCTGACGCAACAGGCCCTGAAGGTAACTGATAAAGTTGTTAAAACTCTGCGCCACCGCGTCAAATTCCGGGCTGCCGCTGGCAGGCAGACGACGGGTTAAATCAGCACCGCCGGAAGAGAGCGCGATAATGTTGTCATTCAGTCCGCTGAGGCGTTTCATCATTGCGCGCACAGAGCCCAGCACCACCAGCAGCAGCAGAATTGCCAGCGGGATTTGCACCAGCCCCAGCCGGGTCAGGATAGCGTTGCTCTGTTTTGACAACAGCGCGGTGGGCACATCACTGGCGATATACCAGGGGCTGCCGCTGATTTGCTGAACAAACAGCGTGTGGTCGCCGTCTTTACCTTCGTAGTTGCTTTGCACCGGGCCTGATGCCGCCTGCCCTAACAGGGCGCGCAGCGGCGTGGCCATCGGCACAGAAAGCTCGCTCAGATTACGCAGGGTTGGCGTGGCATCCACCAGGCTGGCATCCCCCACCACTTTCCCGTCGGCTTCCACAATCAGCACCTGCCCCTGCACCGCGCTGCTCATCTCTTTCGCCAGATGGTTAAAGAAACCCAGCGTCACGTCGATGGTCGCCACGCCCCATGCGCTGCCATTGCGATAAATGCCCATTGCACAGTTGGTACGGGGCTGCGGGCTGGCGGCGTCCTGATAGGCTTTCGCCCAGGCACACTGCCCTTTTGCCGCTGCCATACCATCTTTATACCAGGGCTGTTCGTAATAATTCGGCGCTTCGGCGGAGTTCCAGAAGGTGTTGACCTGCAACGTATTGCTGCTGTCGCGCGCGAAGAAAGTACTGAATTTATCTTTTGCCGGGTCACGCAGTTTTGGCAGAGGCCAGATACCGCCACCAAAGACGTTGACGTCCTGGTACTGGTTAACCAGCGCCGGTAAAACTTTATCAATGGTGTCGCTGTCCAGCACGGCTACGGTTTCGGTAATGCTGCGCTGCTGCGCCTGAATACGGTTCATCATATCGGTGATACGTGAGCCAATCGTATCGACTTCATAACGCACCAGCCGACTCTCACTGGTCGTGAGCTGAGGCGCTACAAATATTTTTATCACCACTACCGTGATCAACAGCAGCAACACGAAGAAGCTGATGATCAGGAGGGTAAATCTGCCCTGGGTAGTTTTTAACATGGAGAGCCTCGTTAAACTCAATAAGGCATAATTGCCTGATCGAATTAACGGCGCGCCGATGGCTTTCTTGAGGTGATCCTGCTCACAAACCGCAGATTTTACGCTGGCTGTCCAACAGGCTGCATCGCCCGGTGTGCCGCCGGGAAACGGCGGGTTTCCGCCACGCGCATCCAGCGCCGGGCCGCTGGCCGCACAGGGCATGACTGGAGGCTATCCCGCAGCAAAAACATCGCGGTTGCGGGTTAGCGGTTCTGGATAAAAAAGGGGACGAAGCCTTCGTCCCCTGTGGCGGCACCCAGCGAGTGGGTGCCTGAAGATGAGTTCTGCACGGCGTGACGTTCAGAAAGCCGCAGTAGCCACTTGTTCTACTGCGCTTCTGGCCGCAAACAGCCAGAGGGTGCACCTCACAGATAGTCAAATTCCGCGCTGTTGGTGCGGGCGGAATCCAGCCCAATCATCACCCTGAATTTGCCCGGTTCAGCCACCTGCTGCATCTTCGCGTTCCAGAACATCAGCGCCTGCACATCAATCGGGAAGGTCACCGTCTGCGTTTCACCGGCCTTCAGCATAATACGCTTAAAGCCTTTCAGCTCTTTCACCGGACGGCTGATGCTGGCCACTTCATCGTTAAGATAGAGCTGCACCACGGTGGCACCGTCGCGTTTGCCGGTGTTGGTAACCGTGACGCTGGCGTTGAGCGTGCCGTTGCGCGGCATCGTTTTGGCCGACAGCGTCACCGGCGATACCCGGAAGGTGGTATAGCTCAGACCGTAGCCGAACGGGAACAGCGGACCGTTGGCGGCATCATAGTAGTGCGAGGTGTATTTGTTCGGTTTTTCCGCGTCATAAGGACGACCGGTGTTGAGATGGTTGTAGTAAATCGGAATTTGCCCGACAGAGCGTGGGAATGACATCGGCAGCTTGCCTGACGGGTTGTAGTCACCAAACAGCACATCGGCAATGGCATTACCGCCTTCCGTGCCGCTGAACCAGGTCTCCAGCAGCGCATCTGCCTGCATATTTTCCTTCACCAGCGCCAGCGGACGCCCGTTCATCAGCACCAGAACCAGCGGTTTCCCGGTGGCTTTCAGCGCGTCAATCAGCGCCAGCTGGCTCGGAGGGATGGTGATATCACTGCGGCTGGACGCCTCATGCGCCATACCCTGCGCCTCACCGACCACCGCCACCACCACATCGGATTTTTTCGCCGTCGCCACCGCCTCATCCAGCATAGCCTGCGGCGAACGGGGATCGACAACCACCGCTTTTTCGTAAAGGTTAAGGAAGTCCTGTATGCCTTTATTGTCCGTTACGTTGGCCCCTTTGGCATACAGCACGGTGGCTTTGCCGGCGGTGGCATTTTTCAGCCCCTGCAACACGCTGACCGACTGTGAGGCGACGCCTGCCGCTGACCAGCTGCCCATGATGTCACGCTGGCTGTCGGCCAGCGGGCCAATCAACGCAATGGTGCCGGACTTTTTCAGCGGCAGCGTATCCAGCCGGTTTTTCAGCAGCACCATACTTTTGCGCGCCACGTCGCGTGCTTCCTCACGATGCAGACGGCTCTCGGCATTGGTATCCTTTGGATCGCTCTCTTTCGGCCCCAGATGGCTGTAGGGATCGTTAAACAGGCCCATATCATACTTGACGTTCAGCACATGGCGGGTGGCGTCATCAATTTCCTGTTCACTGACTGCGCCACTCTTCACCAGGTCCGGCAGATATTTGCTGTAGTATTCATCGCTCATGCTCATGTTGACGCCGGACTGAATGGCAATGCGCACCGCCTCTTTCGGATCGCTGGCCACGCCATGTTTGATCAGCTCTTTGATCGCGCCGTGATCGCTGATGGTAATGCCTTTGAATTTCCAGTCATGACGCAGCAGATCTTTCAGCAGCCAGCTGTCTGCGGTTGCCGGCACGCCATTCAGTGAATTAAGCGCCACCATCACCCCGCCACTGCCCGCATCCAGTGCGGCTTTATAGGGTGGCAGATAATCCTGCGCCAGTCGTTGTGGGCTCATGTCAACGGTGTTGTAATCGCGCCCGCCTTCCACCGCGCCGTATGCGGCAAAGTGCTTAACGCTGGTCATCACCGAATAACGGTCGGCCGGGCTTTTACCCTGCATTGACATCACCAGCGCACGGCCCATCTGTGACGTCAGGTACGTGTCCTCGCCCAGTCCTTCCGAAACCCGGCCCCAACGCGGCTCACGGGTGACATCCACCATCGGCGCCCAGGTCATATTCAGTCCGTCGTCTGCCGCTTCATAAGCAGAAATCCGTCCCACCTGTGATACTGCATCCAGATCCCAGCTGGCAGCCAGCGCCAGCGGAATAGGAAATACGGTGCGATGACCATGGACCACGTCATAGGCAAAGAACAGCGGGATCTTCAGGCGGCTGAGCTGCATCACCTGATCCTGCATGGCACGGATATCCTCCCGGGTGACGGTATTGAAAATGGCACCGACCTGCTCGTGCTTAATCATCTCGCGGATCGCTTCTTTCGGGTTATCCGGCCCTACGCTGATTAACCGCAGCTGGCCGATTTTTTCGTCCAGGGTCATTTTTTTCAGCAGGTCCGTGACGAAGGCATCGCGGGCTTCCGGGGTCAGGGCGTGGGGGGCAGGCCGTTCTTCAGCAAAAGCCGGCTGCATAATGAGGGCGGCAGCAAGGCTGACAGAGCAAATCCATTTCATCAGATTGGTTTCTCTCAAATAGCGGCAAAAACAGGGAGTTATTGTGTTACAGGATTGTAAGGCGCTCAGTGTGCCATAAGTTGAGGATAGCAGATAGTTTTCCGCACACGGCTGCGAGACGGATCTGATTTTCAGGAGAAAGTCTTGTCCACGGATTACACATCTACCAGCAGCAATGATTAATCCTGGTTGTAAATGGCTGCTCCATCGCTTTCACCCAATCAGGCTTCAGCAAGGCTGACCAGGAAAGCACAGGGTGGCTCATGTTAACCGGGTTCCCCTCAAAGCGAACTTCCGCTTCACACGCAGGCGGTGTGAAAACGCACACCATGAACGGAGGTGGGTGAATTTATGGAAAATCCTCAACAGAAGGTCTGGCTGGTAAGATTCAAATTTTACTCAGCGACGCGGTTTAATCTCCATTTTTCGCTTTAACTACCTACAGAACACGTTTTCACACAGCCTGCACTCAACGCAGGCTTGCAGATTTTATTTTTACTGGTGAAAACTTTCAGCTCATTGGTGAGCTGATATAAAAATCAATATAACAACCTTATCGTTAGTTTCTGATTTTACAATTACAGAATTTATTGCACCCTTATTGATTCAGGACCGTTGAGGTTTTTTTGAATTGTCATCAATATGTTTTTATCAATGCAATTTGCATCTTCTTTAAGAGATGTAAAGCATAAAAGATCGGACGTTTCAGTGCTGAGTCGGTTGTCATTATCAGGTATTTTTTTATAGACCCCGTCAAATGACCATATTGTAATGATATATCTTCCCTCATTGTCTTTTTTAGGGAAATTAAATTTATTTTGTATTTCATCTCTGTTTTTTTTCCACCACTCCCTCTTACCATATTCACTGAGCGGGAAGTTTTTCACCAAAATAAATGTAGAAATCTTATCCTGGTAAACCGCAACAACCTGGACAGGTAAAAGGAATCTATATAACAATACAACCAACAAAGTAAAAGTCGAAACGAACAAAAGTTTTTTAACCAGCTTCATTTCCGCTCTCCAGAGATTTCTATTGTCGTTTTCATATTAGTGAAGAACGGCTGAAAACCTAAACCATTCCATCGCTGAAGAACAAACCATATACGAAATGCACGTAAATAGTGAAACTTACGATTCATAATGTCTTTTTTATCCAAGCCGAAGTGGTCCTGACCTTTATATAGCAGTTTCGCATGGTAAGTATTATTATCTATCTTAATCTCTGAAATCTGGATATTGGTAGCATATACATCATGGACAGACATCCCCATACCATTAAAAAAATCTTTCCAGCGGTTAAATTTTGGCAAAACAGAGACACTTAACGCCTCCCTTATTACCTCCACGCCAGAACTATCCAGACACCCCTTGTCCCAGTTTATATTTTCCTTCAGGCTTTCTTCAATTATATAAAGAGAACTACTTTTATTTTTACGGGCAGAAATAATTTTCTCCCTGTAGGCCATATCAAGAAGTAGACTGGAAAATGCTTTTCCCCGCCCACTGTAGAAATGCTTCACCAAACCAGTAAACAACTGTCGCTGCCCGAAATAGTATGCTGGTATGGACAGGCGTAAAAACTCCTGAAAGAGCAATGTGGCTGTTTCTGCTTTAGATTTAGGACGAGACTTTCTGAAAGCACTGAAAAGCGAAACCTCTTCACCTGTCCACGGATTGACGACATCTGACACGTCATCCAGTCCAAAATCCTGCCTGAGCTGCTTTGCGGTCAGGTCACCATAGCGCATGTCATCTGCGCTGTAATCGTTAAACCTGTGCTGTGTCTGATAAATTGTATAAGGAAACTGCAATGCTGACATAACCAATCCTTGTAATGACAGTACTGTTGATTTTGCGGTTAAAAAACCGATGTACTTTAAACGAGAGGAAAATGAAATAAAACATTGGCAGGTAAAAATAGGAGTCTGCCCGGATTTAAGCAGTATATTTCCTGAGATATATATCGCAGGGTGATCATGGTCACGTAATATGGACACGGCCCTGAGCGAAGTTCTGGATTTAACATTGTTCAGGACTAAGACCACCGCATGCGCCGCAGCAACGCCAGCGATGGTAATCACACTCAATATAATTAATCCGAAGCGAGTCAGGCATGACGAATAACCCGCCAGACGGTAAGGCATCCTTGCCACGCTGCCGGTTAACGCAAGGCACAAACCCTCTCAAGGCGTTGCGCTGTCGTCCATCACCACTTTCTGACCGTTGCGCCGCTCGACAATCATCGTCTGTGGCGATGACAGCACCACGCCCTCTTTGCGCAAGCGGGTAAGAATATCAAACAGCAGATCGCTTTTGGCACCGGAAACCTGACGCGGGCTGGCAACGTTGCCGGTCACCGACAGCACAATCCCCGCCGGGATCAGATCCTTGAACGTCACCGAAGGTTCCGGCGTCTCCAGAATGCGCTCATTTTCAATATAGACATCCAGCAGCAGCTGACGTACCCGTACCGGATCGATATCCAGAGGGAAAGTCAGGGTGATGGTCGCCACCCCCTGGGCATTGCCCATCGTGGCGTTGCGGACGTTCTGCGAAATAAATTGCGAATTAGGCACGATGACCGTCGAACGATCGCCCAGCTGGATTTCCGTGGCGCGCACGTTAATGCGGCGAATATCCCCTTCAATACCGCTGATGCTGACCAGATCCCCCACTTTGACCGGACGCTCGGTGAGCAGGATCAGACCGGAGATAAAGTTCTTCACAATTTCCTGTAGGCCAAAACCGATACCGACCGACAGGGCGCTGACGATCCATGCCAGTTTGTTCCATTGCAGGCCCATGATCGACAGCGCCAGCAGGAACACCAGCACATAGCCGAGGTTGCTGAACAGGGTGACCAGTGAAACCCGCATCCCCGCGTCCATGGTGGTTTTTGGCAGGAAATCCTGATCGAGCCAGCGTCTGGCGGAGCGCAGTACGTAGATGCCGACAATCAGACACAGCAGCGCATTCAGGACATGCGCAGGGACGATGTTCAGCGTTTCCAGCCCTTTACCACCCCAGAACTCAATGGCTTTCTGCACCAGTTCAATCGGCGTTGCGCTGCCAAAAGTGCCATTGAGCAGCGCCATCGCCGCCACCAGCACCAGAATCGTTTTACCCGCCGCGCCCAGCAGGGTTGCCACCTGCCCCAGGTGGCGTGCATCGATATTTAGCGAGCGCTGGATACTTTTACCGGAGGCGTTATTGACTGAAAACAGGCTTTCGCAGGCGTCAGCCACCAGCTGGCTGAGAATGTAGAACGATCCAAACACAATCCCGGCCCAGATCAGCTCGTAAGCGAGGAAGCGTGCGAGTGTGACATAGCCAATCAGCAGCGACAGCAGGATGGCCACGCCAGCGAGGGTGATTGCCATCTGGATAAGCCCTACCAGGGTCGATTTGGCTTCCGGATGCCCGCCTTCCAGCGCCATTTTGCGTCGGGCGCGATTGGTGCGGAAGCTGATGGACAGTGCAGTGCTGCCGATCAGCAGCGCGGTGATACCGTTTGCCAGCACGGTGGTGGCGACGCTGGTATTGGCGCTGTTGTTAAGAATTTCCAGCATCTGGAAGATAAACACCAGCGAGGCCAGCAGCGGAGGGAATGGCTTCAGCGCCAGCGCGACCTGATTGGAGATATTCGGTAAGCGCCAGGAGGGACGACGGGTGGAGAGGAACGCCCTGCCAAGACCGGCAATCAATCCGCAAAAAATGCTCAGGCCCACCAGCTTGTCAGCAAAGGTGCGCACATCGTCCACGACCTCGTCATGCCGGGTGAAGGCCAGATTCAGAAAGTTAAACGCCAGCACCACCGCCACCAGCGTGGTCAGGGCGGTGGCCGCCGCGAGGAAACTGCGGCGCAGACGCCCTTCCGGCAGCAGGTGAATGCCAACCCAGGCCAGAAACTCTTCCAGATAACGGCGTCCCTGAGTGGCGACCAGCAGGGCCAGCATCACCCAGATTATCGTGCCCAGACGCCAGCCGGGTTGCCAGGAGAGCAAAGCGGTATTGCCCAGCTCGCTGACAAAATCACTGACTTTAGCGCCGTCATCGCTCTGGGTATTGAACATCGGTGACCAGAAGCGCGGGCCAAAAATACTGCCTGCATTCAGTGCCAGCTGGGTTTTCAGTCCTTCGCGACGCAGGTTAACAATCTGTGCAGAGAGGTTAATTGCCCCGCTTTTGATCGCTTCTGTTTGCTGAACCTGGTCATCCATTTTTGCCTTCTGGTTTTCCAGATTCTTACGCTTACTGGTCACTTCAGCGGTTTCTTTTACGCCACTTTCCGCCTTTGGTGCCGGTCCTAATACCGCCAGCTGCGCCTGCAACTGGGCGCGCTGAGGAATGATCCCCTGCATCAGGGTGTCGGCATCACCTGAAAGCTCCAGGGCCATATCATTCAGCGCTGACAGGCGGCTGTCGTTGGTTTCACCTGAAACCTGCTGCTTAATTTTATCCAGCACTTTCTGCATCTTCGGCAGCTCAACTGCCGCGTTGACTTTAACCGGCGCTTCACCGGTTTGCTGGCTGGTTTCATCGCTGGCGGCCTGGCCGACGACCGGCAGCAGGGTAATCAGCACCAACAGAAAATAGCGAAAGAAGAGGCGTAAATGAGACATGAAAAATTCCGGATAAAAAACAAGACCGTTAAATGCCATCCCGAAAAATCGGGATGCGTTTATTCCGCCTGAAAAGGTCGGACGGGTTGATTACTCGACCACATCGGGCGCGCCGTCATTGCTGACCATCTCGGCCGCCTTCTGCTTTTTGTAACTCAGCGCGGCAGGCGGCACCGGAGAAATCTTGCCGGTTTCCAGCCAGTTCCGCAGCCGGTTAGCGTCCGCAAAATGGGTGTATTTACCAAATGCATCCAGTACCACCAGCGCCACCGGACGGTGATTAAACACCGTACGCATCACCAGGCAATGCCCTGCCTGATTGGTGAAGCCGGTTTTGGTCAGCTGAATATCCCAGTCAGGCCGGTACACCAGGTGGTTGGTGTTGCGAAAAGGCAGAGTGTAGTTCGGACTTCTGAAGGTCGCCATCTGCTCATGGGTGGTACTAAGCTGGCCAATTAATGGGTAGCGTTTGGTGGCAATCAGCAACTTCGTCAGATCGCGCGCGGTGGAGACATTGAGGATCGACAGCCCGGTCGGCTCGACGTAGCGGGTATGGGTCATTCCCAGCGCATGCGCTTTGGCGTTCATCGCGCGGATAAAGGCGTCATATCCCCCCGGATAGTGGTGGGCCAGGCTGGCCGCCGCACGGTTTTCAGAAGACATTAACGCCAGCAACATCATGTTTCTACGGCTGATTTCACTGTTGAGCCGCACGCGGGAATAAACGCCGCGCATCTCTGCGGTGTGGCTGATATCCACACTCAGCATCTCATCCATCGGCAGGTGCGCATCCAGCACCACCATGACCGTCATCAGTTTGGTGATCGAGGCCATCGGCCGCACCAGGTCAGGGTGGCTTTCGTAGATCACCTTATTGGTGTTCAGATCGACAATCATCGCGCTGCCAGAAGCAATCTCCGGCTGGGCAGCCAGTTGCGGCTGACGGGGACTGGCAGAAACCTGATGCAGAAAGGCCGGTGTGGAAAAAAGCAGAGCCAGAGTGAGAAGCGATAAGCGAATTTTTGCAGGCATTTTATAAAACTTAACCGGATGATGATTCAGATGCAGCCAGGCTGCACGCTGCCACCGTGCCATAAGGTCTTAACGGGGGCTGGCTTGCGCATCATACAGCGGGTATTCAGTTATTTCCTAAAGGTTATTCGTTTCCGGGCGTTAATAAACTATTAACAGTTTTACGACAGATGATGACAGCCAGGGTGGGTGGTAGGCGAGTGTTGCAGCTTACCGCGCCCGGCAGCATGATGTGCTGAGATAATGCTTCCGGGCGCTGTCGGGCAAAAGGCTGTCACTGACCGGTCGATCAAACCAGTTGATAACCATAACCCCAGAGTAATACCGTCAGCGCCAGCAATACTTCAAGCACCAGGATGCCCGTTGCCAGGATGGAGCCAGAAAAGCGCAGGCTCTCCTGCCGGTCAATATTCAGAAATGTCGGAATGCCGACACTGAGCAAATACCCGGTATAAAGCAGTGCCAGTGCGCCAGTCAGCACACAAAGCCAGACCAGTGGATAAAGCGCCACCACGCCACTGATAAACAGCGGGGTGGCAACATATCCGGCAAAGATTGTACAACGCGCCAGAGCAGGACGTTGTGGATAGTCACGCGCCATCCAGAAAATGACCCGCCCCATCACCGCTACTCCCATTAGCATCAGGCCATAAAACAACGCCGCCAGTGACAGAGCGGTAACAGGCGACAGCAAAATTCTCTGCTGTGCGCCAACATCCCAGCCAACCCGGGTGGTACCGATAAAAGCGCAGATCACCGGGATCAGCGCCATCAGCAAAACATGATGTGTGTAATGATGAGAGACGGTTTCATTTTCCTGCCGGATATCGTGCATCTCGCGATCAGGATGCGCCAGAAGTCCCCATACATGGTTCATTTCTTCACTCCTCTGCTGCCGACGGATGGCCGCCATCGGGCTGATGGCGGGTCACTTCAAGTATAATGCGGGCTGAAATGTTTATTTTTTAAACCGCCACATTTAAAACTAATTCGTTCAATTTCCGGTTAAAAAATTGCTTTTCAGCGCGTTTTAAGCACCAGCGTATAGACTGAATGTTTTCGCGCCGCGTCTGACTGACGGCAGAAATGGCTCTGCTGGCTGATTAAATCGTCGCCCGCCATTCGCCGCCGTTGTCGCAACATGACCGCGCCACACCCGCAGGAGGAAAGGCATATGGATGTTAATCATCTGATCACAGAATACGGTTATCTGGCGCTGTTTGTTGGCTGCCTCGCGGAAGGAGAAACCTTTACCCTGCTGGGCGGCGTGGCGGCACATCAGGGGCTGCTCAACTATGGGCTGGTGGTGCTGACTGCAACTCTGGGTGGCATTCTGGGTGACACCGCGCTGTTTTTTATCGGCCGTTATTATGGCCCGGCCGTGCTGGAGCGGTTTAAAAAACATCAGCAGCACATCGCGCGCGCCAGGCGGCTGATCCGCAAACGTCCGGTGCTGTTTGTCATCGGCGTGCGCTTTATGTACGGACTGCGCATCGTCGGCCCGGTGATTATTGGTGCCAGCCGGATAAAACCACAAAAATTTCTGCTGTTTAACGTTATCGGGGCGGTGCTCTGGGCGCTGATCTTTGTCTCACTGGGCTATGCGGGCGGCCGGGTTATCGCCCCCTGGCTACACAGTCTGGACCAGCACCTTAAACCTTTGTTCTGGGTGGGGTTGATGGTGCTGCTGGTCTGGCTGGTCCGGCTTTATATTAAGCATCGCTCACAGCACGAAAATCATGCAGAGGACAAGGGCAATACGGACTGAGGCCGCGCTGTCGTTATCACGGGACGACATCTTATTGCGTTAACCACGGGGGAAAGAATGAGTGAGATAAAACGCCGGATTGAAGATCATGGGGTGATAGGCGATTTACAGACCTGCGCGCTGGTTGCCAACGATGGCAGCATTGATTATTTCTGCTGGCCAAATCTGGACAGCCCGTCGGTATTTACTGCCCTGCTGGACAGCGATAAGGCCGGACTTTTTTCTCTTTCGCCTGACTGGCAGGACGCTAAGCGCCAGCAGATCTATCTGCCGGATACCGCCATGCTACAAACCCGCTGGCTGGCAAAACAGGGCGTGGCGGAAATGACCGATTACATGCCGGTTTGCCCGCAGGAAGCGCAGTCGCCACGCATTATCCGCCGGATAAAAATGGTCAAGGGGGAAGCCACCTTCAGCCTGCGCTGCGCGCCGGTACATGACTATGCCAGAGCCAGCACCACCGCCCGTTTGCAACAAAACAGCGTGCTGTTCAGCGCCAGTGAGCAGCCCGACCTGCGGCTTTGCGGCGATCTGGACTTTACGCTGGATGAGGCAGCCGCCGTGGCGACGTTCACCTTAAAAGCTGGTGAATACCGCGAATTTACCTTCGGTGCCGCCGATGATAAGCGGCTTGATCAACTGAGCAGCGAAAAGTGCTTTCAGGAGACGCTGAGCTTCTGGCGGAACTGGCGCGCGCAAAGCACCTATAACGGGCGCTGGCGGGAGATGGTCAACCGCTCAGCCCTGACCTTAAAACTGTTAACCTCACGTCAGCACGGTTCCATCGCGGCAGCGGCAACCTTTGGCCTGCCGGAGGAGCCAGGCGGTGAGCGTAACTGGGACTACCGCGCCTCCTGGATCCGCGACGCCTCATTCAGCATGTATGCGCTGATGCGTCTTGGCTACGTTGATGAAGCGCGCCACTTTACCCGCTGGGTCGGGCGCTGCGTCGAAAACAGCCATGATGAGGTGGAAAAATTGCAGGTGATGTACCGGCTGGACAGCGGCACCGAACTTCAGGAAAGCGAGTTGCCAAATCTCTCCGGCTATGCCGGTTCCACGCCGGTCAGGATTGGCAACGCGGCCTGGCGACAGACGCAGTTGGATATATACGGCGAACTGATGGATGCCGTCTATCTGGCGAACAAATACGGTGAAGCCATCTCGCACCGTGGCTGGATGCATGTCAGTAAAATGATCGATTACGTCAGCGAAAACTGGAATCAGGCCGATGCCGGGATCTGGGAGATGCGTGGCGAACCTCAGCATTTTCTGCACTCCCGTCTGATGTGCTGGGTGGCGCTGGATCGCGCCATCCGGCTGGCGAATAAACGCTCCCTCGCCTTCCCCTGCGCCCGCTGGTGCGCGGCGCGTGACCAGATCCGTGAAGATATCTGGCAGAATTTCTGGAATCCGGAACGCGGCCATTTTACCGCCACCCGCCACGGCGACTTTGTCGATGCCTCGATGCTGCTGATGCCGCTGGTGCGTTTTGTCGGCGCTACCGATCCTGACTGGCTGGCCACGCTGGACACCATCAAGCTACAGCTGGTCAGTGATGGTCTGGTAAGACGCTATAATTTAGCGCAAACCCCGGCTGACGGGCTGTCAGGTGAAGAAGGTGCCTTTGCCGCCTGTTCGTTCTGGTATGTTGAATGTCTCGCCAGAGCAGGCCGGATGGATGAAGCCCATTTTGAATTTGAAAAGCTGCTCAGCTATGCCAGCCCACTTGGGCTGTATGCCGAAGAGTTTGACCATCAGGGCGATGCGCTGGGTAATACCCCACAGGCGCTCACCCATCTGGCGCTGATCAGCGCCGCTTTTTTTCTCAATCGTAAACTTGATGGTGACGATCCACAGTGGCAACCCTGAGGGCAAAATGCGGTTTAATCCCGGCAGAGCCAGGCTTTACAGATAATTCCGGGTAAATTTAGTTAAGGAACCACAAATCCAGGTTTATCCTGGCGAATTATGACCATATAATGTGCAGCCGGTCACATCTGCCGGTACAGGTTTATTTATCCACTGATTACATGGCGCTTTACCTGAAAAATATGAAAAAGAGCATCCGCGCATTAGCCGCTTTAGCCCTGGCCGTAACGGCATACAGCCAATCCGCCTCAGCCGTTGTTTACTCCCTGCCTGCGGCAAACAGTCGTCTGATTGGTCAGAACCTTGAAATCACCCTGCCTCAGGACAGTAAGCTGCCGCTTGAAGCCTTTGCCGCACAGTACCAGATGGGCCTGAGCAACATGCTGGAAGCCAATCCAGGGGTGGATGTCTACCTGCCGAAAGGCGGTTCGAAGCTGATTATTCCTCAGCAACTGCTGCTGCCTGATGCCCCGCGTGAAGGTATTGTGATCAACAGCGCTGAAATGCGCCTGTATTACTATCCGAAAGGCACCAAAACCGTGGTGGTACTGCCAATCGGTGTCGGTGAGCTGGGTAAAGACACGCCAATCAGCTGGACTACCAAGGTCGAACGTAAAAAAGATGGCCCGACCTGGACACCCACTAAAAAGATGCATGAAGATGCCGCCGCAGCGGGCGCACCATTGCCTGCCTACTTCCCTGCCGGACCGGATAACCCGATGGGACTGTATGCGCTGTACATCGGTCGCCTGTACGCCATCCACGGGACTAACGCCAACTTTGGTATTGGCCTGCGCGTCAGCCACGGCTGCGTTCGTCTGCGGGCGGACGACATCAAGTGGCTGTTCGACAACGTGCCGGCAGGTACGCGCGTGCAGTTTATCGATCAGCCAATTAAAGCCTCGGTTGAGCCGGATGGTTCACGGCTGGTGGAAGTGCACAATCCTCTGTCACAGACCCAGGAGCAGTTCAACTCTCGCGAGCCGGTTCCGCTGACTATTACCCCGGCAGTCAATAAAGTGGTGGGTGATGCCAGCATTGACAGCGCGGCGCTGGATAATGCGATGAAAGCCCGTAGCGGGATGCCGGTTAAAGTGAACGCCGGCGCGGACAACAGCTTTGCCACACCGGTCGCCGTTCCACAGTCGGAGGGCGCGATGCCCAAAGAGGAGCCGATGACGCCGGTCACCAGCCAGGGTGCCAACGTGGTTGATCAGAATGCCGCCCCCGCGCAAAACCCGCAGGCGGCTGCTCAGGATCAGTCCGCTGCGGCCCAGGCTGCGCCTGCCAGCGGCCAGCCCGCGGCGACCAATACCGATGGCAGCTTTGTGGTGCCCAGCCAGCCCGGCCCGGTTTACGAAGATAAATCCACGGCGGATGCAGCAAAAAACAGCAGCGGGACGGCCAGTCAGTAACCAGTCACGCCTGGTCAATATACGGGCCGTAATGGCCCGTTTTTTATTGCCCGTCATCAGCCAGCTACAGTAAACATCGCACCGTGCATTACATTCTGTCCCGCTGACGCAACGCCAGCCAGCCTGCCACACAGGTAAAAAGCGTGACCAGTAGCACCAGCATGATAAAACCGTGTGGATTAGCAGAAAACGGTATCCCTCCGACATTCATGCCAAAAAAGCCCGCCACGATATTAATCGGCAGAGCCAGCACGGTGATCACCGTCAGCGTGTAAAGCGTGCGGTTGCTCTGCTCCATTTGCCGCGAGGCGATCTCCTCCTGCAACAGCCGGATGCGTTCTGTCAGGCTGGTCAGGTCATTCAGCACCACCGTAAATTCCTCGGTGAACTGCCGCAGATCCTGTACGACCTGCCGATCGAGCCAACCCGGTGGACGGTTGATCAAGCGAAACAGCGCCGCCGGTTCCGGGGCCAGCAGACGCTGAAAACGTAGCAACGTCCGACGCAGCCTGCCCAGATCGCTGCGGTTGTTCTTGATATGGTGGGTCAGCAGGCGCTCTTCGATTTGATCAACACAGAGATTGGCATGACGGACTATCTGCTCCAGTAATGTTTCCTGCTCCACCAGCAGCTGCGCCAACAGTTCGGTGGAAGATTGCAATGCCAGATCGTCCAGCTTGCTGACCAGCCGCTCGATCAACCGCACCGGTTTGTAGCGGGCGCTGACCACCAGCCCTGCCCGACACCAGATCCACAAGGTGGCATTCTCGTTAACGGTTTCCGTAGGATCAAAAATGACGTCGTTGAGTACCGCCATCAACGCCTCATTTTGCCTCTCAATCCGGGTGGTAGGAGAACCATGGCGAATTTCATCAAAGAAGGTGTCATCAACACTGAAGTTATTTTTCAGCCAGCGGGCGGCGGTGGCGTGGCTGAGATTAATATGCAGCCAGAGAAAATGATGGTTGCTCTCAGACTGCTGCCAGCGATCGCAGGCCTGCTGTGCAGAGAGACGTTGCGGGCCTGTACTGTCGCAAAACCAGTAGCCATAAATCAGACCGGCCACCTCATCACTGAAATCAGGGTGTTGCAAAGTTAATGGCTGGCGATGGGTCATGAAAATCCCGTCTGTCAGTAAAATGTCACCAGACTGTAACGCAACTCTGTGACAGAGAATTGACGGTCTGTTCAGTGAAGAGGTGACATTTTTCGGCTTGTTATCGCCGTGCCTGCTGCCGCAGGATGGCGACCCTGTAGAACAGCATGGACCACCACCCTGACACGGCTAACTTTTACAGCTGATTTGCAGCCGCAGAATAATCATAAATGCGAACAATACGATCAGCGCGGCGGCCAGGTAGATGGAATCCACGCCCTGCCAGCCAATCAGCAGCCCCGCCAGCGGGCCGGTGATGCCCAGCCCGAAGTCAAGGAAAGCGGAATAAAGGCCCAGCGCCGACCCCTGATTCTGTGGCGTCACCTGTTTGATGGCTTCGACGCCCAGTGCCGGGAACACCAGCGAAAAACCCGAGCCGGTAAGAAAAGCCCCGATATCCACCATCAGCGGCGAGTTGCCCTGCCAGATCATCAGCAGGCCAGCACTTTCAATGGCAAACGAAACCAGCGAGACGCGAATGCCGCCGAAGCGACCAATCGCGTTGCTGAACACCAGCCGCATGGCCACAAAACCCAGGCTGAACAACGTGAGCGAAAAGGCGGCTCCCTGCCAGTTGTGACTGGAGAAATAGAGGGTGATAAAGGTGGCAATAGTGCCAAAGCCCACGGTGCCCAGTCCAAGGCACAGGCCATACAGCCAGATACGTGAGAAAACTTTATGAAACGGAATGCGCTGTCCCACCGCCACCACCACGGCGGGACGCTGCGTCGCCAGCCAGAAGCCCAGAACTGCCATCAGCATAATCAGTACCGCAAAACCGGGGATACCGAAGGCGCTGTTGAGCATCACCCCCAACGGTGCCCCGAGCGCCATCGCCAGATAGGTTGCCACACCATTCCAGGAAATCACTCTGGCGCTCTGCACCGTCCCCACCAGGTTAATTCCCCACAGCGTCGAGCCGGTCGCCGTCAGGCTTTCTCCGATACCCAGCACCACGCGCCCTGCCGCCAGCAGCAGCAGGCTGGTTAACGGCGTGCCTGCGGCCAGTACCGCCAGCAGGCTGAATAATCCGCTGGCACCACAAAACAGTAAGCCCACCAGCACCACTTTTTTTGGGCCAAGCAAATCAGCATAGCGCCCGGCCTGCGGGCGACTGACCAGGGTGGAGAAGTATTGCAGACTGATAATCAGACCGGCAATAAACGAGCTGTACCCCAGATGATGCTGGACGTAGCCGGGCAGTACCGCCAGCGGCAGGCCGATCGACAGGTAGCAAAAGAAGGTAAAAATCACCACTGAGATAATACGTTTGTTCAGCTGTGAGCCGGACAGTGCGGGAGCAGAAGACATGTCAGAACCAGAAAATTAATGCGATGTGATTTATATCATACGCGTAGCAGGCTAAGAGATCGCGGCCGCAGCAGGAAAAAATGTCTCAGCCTGCAACAGAGAGTAAAAGATCCCGCTTAAAATGCGGCTTCAGCTGGCGGGGTAGCGGCTTTTTCCGCCAGGGTACGCCTCAGGGATGTGCCGTGGGCTTCAGCCCAATCAGACCAGTGCCTGCACATTAACGTCGATAGCTGCCGCAATCTCTGCGGAATTTTTCATTGCCCGGATCAGACTGAACAGATCGCTGGCCTGCGGGTACTGTTTCCGCAGATAGCCAAGCCACTGTTTGATCCTCGCCACGTGGTACAGCCCGGTATCACCCTGTTTTTCCAGCTGAATGTAGCGGTATAACAACAGCAGCACTTCCGGCCACGGCATCGGTGGCGCGTTCTCTTTTATTACCCGGCTCAGATTGGGGATGCACAATGCACCGCGTCCGATCATCACGGCATCGCAACCGGTTACCTGCATACAGGCCTGCGCGCTTTGCCAGTCCCAGATTTCACCGTTGGCTATCACCGGAATGTTCAGTCGCTGCCGGATGTCCGCAATCGCCTGCCAGTTTATTCGCTCAGCCCGGTAGCCATCCTCTTTGGTACGGCCATGCACCACCAGCTCGGTGGCACCCGCCTGCTCCACCGCATCAGCGATTTCAAACTGCCGCTCGCCGGACTCCCATCCCAGCCGGACTTTTACCGTCACCGGCAATGAAGCCGGCACCGCCTGACGCATGGCGCTGGCGGCCTGAAAAATCAGTTCGGGATCTTTCAGCAAGGTGGCCCCGCCCCCGCTGCCATTCACCGTTTTAGACGGGCAGCCACAGTTAAGATCAACGCCCCAGGAACCCAGCGACACCGCACGTGCGGCATTTTCCGCCAGCCATGAAGGATGCTGTCCCAGCAGCTGAACACGCACCCGGGTGCCGGAGGGTGTGCGGCTGGCATGGTGAAGTTCAGGGCAGAGACGGTAAAAGGATTTGACCGGCAGCAGCTGGTTAACCACCCGCAGGAATTCGGTAATGCAGAGATCGTAGTCGTTGACGCCGGTAAGCAGTTCACGCACCAGTGAGTCCAGCACGCCCTCCATCGGGGCCAGTAAAACGCGCATATCACAAGCCGTCCACAATAAAAGACAGGGAGTCTGACAGGCTGAGTTTTCCCGGCGGCATCAGCCGCAGAACAGCAGAGTGCAATGCCTGCCGGGATCTGTATATGTCAGCCCGCAACCGCAGGGAGAGCTGACCTCCCCCTGCAAAAGCCGTTATGCCGGATCAGAGCGGCGCTGGCGGGGTTTGTTACGCGCAGCACCGTTGCCGCCAGCGGCAGGTTTTGCCCCTGAGCCAGAGCCCTGACGGCGTTGACCACCATTCTGGTTACGCTCACCGCCCGACCAGGGACCGCGCTCTCCGCCGCCACTGCTGTTGCTTTTGCCGCCGCCCTGACGACCTCCGCCGCGATGCCCCTGAGGCGCGCCCCGTCCACCGCCGCCGCCGCGCTGCTGACGCCCATTCTGGATCGGCTCGGCTTTAATCGACGGGTCTGGTTCAAATCCGTCTAAAGCAATACGTGGGATCTCACGTTTCAGCAGACGTTCAATATCACGCAGCAGTTTATGCTCATCGACACAAACCAGCGACAGCGCCTCGCCGGTTGCCGCCGCGCGACCGGTACGCCCTATGCGGTGAACATAGTCTTCCGGCACGTTTGGCAACTCATAGTTCACCACATGAGGCAGCTCAGAAATATCAATGCCACGCGCGGCAATATCGGTGGCAACCAGCACGCGAATTTTATTCTCTTTAAAATCGCTCAGCGCGCGGGTGCGGGCACCCTGGCTCTTGTTACCGTGGATCGCCGCGGCGGTGATACCGTCTTTATTCAGCTGTTCCGCCAGATGGTTAGCACCGTGCTTGGTCCGGGTGAACACCAGCACCTGCTGCCAGTTATCACGGCCAATCATCAGTGACAGCAGCTCCCGCTTACGCTTCTTATCAACAAAATGCACATGCTGAGTGACCTGTTCAGATGCGGTATTGCGACGCGCAACCTCAACCTGTTCCGGATTGTGCAGCAGCTTCTCTGCCAGCCCTTTAATTTCATCGGAGAAGGTGGCGGAAAACAGAAGGTTCTGACGTCTGGCGGGCAGTTTTGCCAGCACGCGGCGGATATCGTGAATAAAGCCCATGTCCAACATGCGATCGGCTTCGTCCAGTACCAGGATTTCCACTTTCGACAGATCCAGCGCGTTCTGATGTTCGAGATCGAGCAGGCGGCCGGGGGTGGCAATCAGCACGTCAACGCCACCACGCAGCTTCATCATCTGCGGATTAATGCTGACGCCGCCGAACACCACCAGCGAACGCAGATTGAGGTATTTGCTGTAATCATGCACATTTTCACCCACCTGTGCCGCCAGCTCGCGGGTGGGGGTGAGGATCAGGGCACGAACCGGACGCCGCCCTTTCGGGTTCGGCTCCGCACTGCTGAGTCGTTGTAACAAAGGCAGGGTAAAACCGGCGGTTTTACCGGTACCGGTCTGAGCGCTGGCCATCAGGTCACGGCCCGCCAGTACCACAGGAATCGCCTGACGCTGAATGGGCGTTGGCTCGTTATAGCCCTGTTCAGCAACAGCGCGCAAAATATCGGCATTCAGGCCGAGAGAATCGAATGACATAAAATTGACAGACTCCGGATCCGCCCTGACCGCGCCAGGCGGTGTAGTTTCCAGGGGGAAAATATGACGCCAGGCACTGCCTGACGTTTGAAAGGGGGCACAAACCACGGTGCGTAAGGCGCAGATTATACCAGAGATTATCCTGACACAGAGAGTATTTCTTTTGGCCTCATCCCCCACGGGGAGCAGAGAGAGCTCATTGCGCAACAGTTAACCGGGTTTTGACTCAGGAGAAATCAGAGGGAGAACGGACCACCAGTCTGTGGTCCGTTGTGGCTCAGCGCTGACGCTGGCGGGCGCGGGCCGTCTCTTTCGCCAGCAGCGAAACCACTGCGGGTCCGGTAAGCATCAACACCCCGGCAATACCAAGCAGCAGATTGTTGTGGATAACCTGCGAAAGCAGGTAAAGCACCAACATGGCGGCCCCAAAATAGTAAGTGGTGGTGACGTCTTCAAGAAAGTCACCTGTCCGGCGGAAACCGCTCAGACGCTGGGTCAGTAACATGGCGGCGAATACGCTGGCGTAAAGCGCAAGTAACACCACGCTGACCTGCAACAGTGCCTGGTGCTTCCAGCCCAACACCAGCGCGGCAATCAACATCAGGTGCAGCGTAATATGTACCCAGGTTTGTCCGGTGACAATCTGCACACGATTAGACCATTTCATGATTTTCTCCTGGCAGACCCAACCGGGGTCGCCCAGCTTTGTTAACACGACAGGTGATAACGAATCTCCTCAGACTAACGCAGTTTTCAGATAATGCCGCAAAGATCGCGGCCCGGTGCCACTCTTTTGTGACAAAGACTACACTTTACTCTTCACTTTTCGAAAAGGAGAGCGCGCATAGTATGCCACAGGAGCCGCAAGGATTTTCATTAAAAGTCCTGACGATCAATACACATAAAGGTTTTAACGCCTCAAATCGTCGTTTTATCCTGCCTGAGCTGCGTGATGCAGTCAGAGCAACGGCGGCGGATATTGTTTTTTTACAGGAAGTTATGGGAGCGCACAAGGTCCATCAACTTCAGGTTGCTAACTGGCCCGATACGCCTCACTACGAATTTCTGGCTGATACCATGTGGAATGATTTTGCCTATGGCCGTAATGCCGTCTACCCGGAAGGGGATCACGGTAATGCCGTGCTCTCCCGCTTGCCAATTGTGCAATATGAGAACCGGGACATTTCGGTAGAAGGCACCGAAAAGCGGGGATTGCTGCACTGTCAGATTACCCTTCCCCATGCCCCGGGTACTCTGCATGTGGTCTGTGTGCACCTCGGCCTGCGCGATGCGCATCGGGCACGCCAGCTGTCGTTATTGTGTGAGCTGGTCAACAGCCTGCCAACAGATGCGCCGGTTGTGGTGGCGGGCGACTTTAACGACTGGCAGCAAAAAGCCAATGCCATCCTGCATCACGAAGCCGGGATGGAAGAAGTATTCAGCCGTCAGTCAGGCCGCCCGGCACGCACCTTCCCTGCCCGCTTTCCCCTGCTGCGCCTCGACCGTATCTACGTGCGCAACGCCCGCGTCAGCCATCCGCAAACCATCCCCCTGCGGCCCTGGTCACATCTTTCCGATCACGCCCCTCTGGCAGTGGAGATTCATCTGTGAATATGCAATGGCGTGACGGTAACCGGCTGCGGCTGCTGATCAACGGCGAGGACTATTTTCCCCGCGTGTTTGAAGCTATCCGACGGGCCAGAGAAACGGTGCTGCTGGAAACCTTCATTCTGTTTGAAGATGAGGTGGGAAACCAGCTGCATCAGGTATTGCTGGCAGCCGCCCGACGCGGTGTGAAGGTTGAAGTGATGGTCGATGGTTACGGTTCGCACGAACTGTCTGAAGATTACATCAGCAGCCTCACTTCAGCGGGCGTGCGCTTTATCTGGTACGACCCGCGACCGCGGGTGTTTGGTATGCGAACCAATATTTTTCGTCGTCTGCACCGCAAAACCGTGGTCTGCGACGGCGTGATTGCCTTTGTCGGCGGGATTAACTTTTCTGCCGAGCACAACGTCAGTTTTGGCCCCGAGGCTAAACAGGATTATGCCGTGGAGGTGCGTGGCCCGGTGGTGGATGATATCAGTCGCTATGTGCTTCAGGCGTTCAGCCAGCAAACGCCCGGGCGCTGGCGACGCGCGCGCTCAGGTCGGCCCTCGCGTCACGCCGCGCCGGGTAAGACTCAGGTGCTGTTTGTCTGGCGGGATAACGAAGACCATCGCGACGATATCGAGCAGCATTATCTTGCCATGCTGCGTGAGGCAAAGCAGGAAGTGATCATCGCCAACGCCTACTTTTTTCCGGGTTACCATCTGTTGCGCGAGATGCGTCACGCAGCAAAGCGTGGCGTCAGGGTAAAGCTGATTGTGCAGGGCGAACCCGATATGCCGATTGTTAAGGTGGGTGCTGAGCTGCTCTATAACTATCTGGTGGGCGGGGGGGTGGAAGTTTATGAATATATCCGCCGCCCGCTGCATGCCAAGATTGCCGTACAGGATGAGGCCTGGTCCACCGTGGGCTCCAGCAATCTCGACCCACTGAGCCTGTCGCTTAATCTCGAAGCCAACCTGATGATCGACGATCCTGCTTTCACCCAGATATTACGTCACGAACTTAACAGGCTGCTGAAGGACGAGTGCCGACAGGTGATGGCAGATGAACTGCCGCCGCAAAACGCCTGGCAGATGGTTAAAAACGTGGTGGTGTTCCATTTTTTACGCCACTTCCCGGCCATCGCAGGCTGGCTGCCTGCCCATACCCCAAAACTTGCCCAGGTGCCCCCGCCGGTGCAGCCTGAAATGGAAACGCAGGATCGCGTGGACGCTGAAGAGAGGATGAAATCCTGATGACCCGCCGGAAATGGTTCAAAAAAGTGCTGACGTGGCTGTTTTTTATTGCGGTCACGGTGCTGCTGGTGCTTTACGCCAGCAAAGTGGACTGGCAGGAAGTGATGGAGGTCATTCTCCACTACAACCGGGTGGCTGTTCTGGTTTCGGTGGCGCTGGTGGCAATAAGCTACCTGACCTATGGCGTCTACGATCTGATTGGCCAGGCGTATTGTGGACATAAGCTGCAAAAGCGCCAGGTGATGCTGGTGTCGTTTATCTGCTATGCCTTTAATCTGACCCTCAGCACCTGGGTTGGCGGCGTGGCAATGCGCTATCGACTCTACTCCAGGCTGGGACTGGACAGCAGGACCATCACCCGCATTTTTTCGCTCAGTATTGCCACTAACTGGCTGGGCTATGTGCTGGTTTCCGGCGTGGTGTTCAGTGCGGGTTGGGTGCCGGTGCCTGCCGGCTGGTTTATCGGCGCAGGGACGTTACGGGTAATCGGCGTGGCGCTGCTGGCTTTTGTGGTGGTGTGGCTGGCATTTTGTGCCTTCTCCCCGCGCCGCCGCTGGGCGGTAAAGGGCCATCAGCTGGCACTGCCCTCATTTCGCATGGCGATGTTGCAGTTTGCGGTATCCGGGGCTAACTGGCTGGTGATGGGTGCCATTATCTGGCTGCTGCTGGCGCAGAAGGTGGACTATCCGCAGGTGCTGGGGGTGTTGTTGATCAGCAGTATTGCCGGGGTGATTATTCATATTCCGGCAGGCATCGGCGTGCTGGAAGCGGTGTTTCTGGCGTTGCTCAGCGGCGAACACCTCTCCCACGGCGCAATTATTGCGGCGCTGCTGGCGTATCGGGTGCTCTATTTTATCGCGCCGCTGTTGCTGGCGCTGGTGCTCTATCTGGGGCTGGAGAGTCAGGCGAAAAGCCTGCGGCGAAAAAATCAGCAGGCGATCAACCGGTGAAGGGCGGAGCCTGTTGACGCCAGCAATAAAAAGGGCGTTATTAAACGCCCGTTGGTGTCTGGCGGGGGCCGCCCCGCCACGCCGGTTAACGCCGGTTGCCAAAAATACGTAACAACATCAGGAACAGGTTGATAAAGTCCAGATAGAGGGTCAGCGCGCCCAAAATGGAGTAACGGCGCAGGTTCTCTTTGTCGTTGACGTTGATCTCCTCACCGATATTTTTCAGTTTTTGCGTGTCATAGGCGGTCAGCCCGACAAACACCAGCACTCCGATGTAAGTCACAGCCCACATCAGCGCGGTGCTTTTCAGCCAGATATTGACCAGGGATGCCAGCACAATACCAATCAGCGCCATAAACAACATGCTGCCAAAACCACTGAGGTCGCGTTTGGTGGTGTATCCCCAGAAACTCATTACGCCAAACATACCGCCGGTCACCACAAAAGTACTGGCGATTGAGGAGTAGGTGTAGACGAGGAAAATGCTGGCCAGCGTCAGGCCGGTCAGCGCCGAGTAGAGCATAAACAGCCCGGTCGCCGCCGCGCCACTGAGTTTATGCACCATGCCGGACAGGACAAACACCAGCCCCAACTGGACAATAATCAGGCCAAAGAAGGTGATGCGGTTGGCAAAAACCAGCTCCATCACCGCCGGGGTGTTGGCCGCAAACCACGAAACGAAGGCGGTCAGCAGCAGACCGCAGGTCATCCAGCCATAGACCTGGGCCATATAGGTTTGTAGCCCGGTACTGGCAGGCGAAACAATGGAACCGCCATTGCGTGGATATCTGTCCATGATGCTCCCCTTTAAAGAACGTGAAGGTAATTGTATGCCCCAGATAATTCAGGTTGCAGCAAGGCAGCCAGCAACTCAGGTCAGTGACCGGGATGCGCTTGTGCAGCCAACGCACCTGCAACCTGAAATATGAAGGATATAAAACGATAAGCAGTGAGTCTGGCACAGTCATACCAGGTCAGGCCAGCCCCCACCGCGCTTTTTTTCAACAGAAAAAACCGTTCAGCACGATCAGCGGGCAGCGCCGCCACGGCTGAGGCAGCTCTGATAGCGGCCATCCACCCGTTGAGCAAACCACGCCGTGGTCAGATTACGGGTGATTTTCGGGCTTTCCAGTTTAATGCCCGGCAGCATCTCACGCGGCAGGCGTTTTCCGGCCTCTTTATCCGCCAGCGTAAACACCTGCTGCCATAAAGTCGTCTTCTCAAATGCCTGCGTCTGGCTCTTTTCCAGCGCACGTCGTATAGCGCTGTTGCTCATATCCAGACGTTTCCCCAGCGTGCGTACCGCCAGTTCGGTTGAACCGGCCGCATCGGAATCGTACTGGATCAGATCGCCGTCGAGCGCCAGCCGGATCCCACTCAGGCGGGTGACCGCCGCCTGGAAAGCCGCATTGCGGCTGGCATACCAACCGGCGTTGAAATCAGCGAAGCGATACAACGGTTTGCTGTAATCGGCCGGGTAGCCCAGCAGGTGCTGAGTGCCAAACCAGACGCCGCCACGGCGGGTAAACACTTCCTGACGCAGGGTGCCGTTAATCGGGTATGGATAGCCGCTGGCATGAGCCTCGGCAAAGGCAATGCTCACCTGCATCGGTCCGCCGGTATGGACGGGATTAAGGTTGCCGAACAGCTTCTGTCCCATTGGCACCATATTGATGAAATCGTCAAAAATGGCGCTCAGCTCTTTTTCGTTTTTAACCTTGTCCAGCCGTTCGGCGTAACTTTTGCCGTTGGATGAGTTAATCATCAGCGCGGTGCGCACGAGGATAGCGGGGATGTGCAACTTTGCCGCGCGACGGTCAATCTCTCCCCAGGCAATTTTCGGCAGGCCGGGCACGCTGGCATCAGCATTAAAACCGGACTCCTGGTCGGCAACGGCAATTACCGAGCACAGGTTGCTGACGGAAGGGTCAATTCCCTGGCTGGTTATGGCGACCATAATGTCGTCACTCCAGCCCTGGCGGTCGGTGACTTTCGGGGGGAGCAGCTGGTTAATCTGCGCCTTAATATCGGCCGGACGTCGTTCCGGCCCCTGCGACGTCGGCTTGCTGCTACAGCCTGCCAGCACCAGCAGGGCCAACAGCGCAACACGCTTAATGGAGGAGTGATTCATTATTTTCCTTGTCACGGCCGGTTCCGTCAGGCCATTTATTTTTCTGTCAGTATGCGGAGGTACGGATATCGGTTCTGCCGCGCGCTGCATCAGAGCAGCGGTCGTCTCAGGATTATTTCCAGCGAGCGGCCGCCTGCTGGTCACTGTCCCGGGCGGCCACCCAGCGCTCGCCCTCTGTCGTGGCTTCGCGTTTCCAGAAAGGGGCGCGGGTTTTCAGTTGATCCATAATAAACTCCGCTGCGGCAAATGCGCCTGAACGGTGAGCCGCGCTGACGCCAACCAGCACAATCTCTTCGCCCGGAAACAGCTCACCCGTGCGGTGGATAACCATAACGCGCTGCACTGTCCAACGCTGGCGGGCTTCCGCGACAATCGCCGCCAGCGCTTTTTCCGTCATCCCCGGATAGTGCTCCAGCGTCAGGGCGGCCACTTTATCGCCGAGATTATGATTGCGAACCTTACCGGTGAAGGTAACGACCGCGCCATCTTCATCGCTGGCCGACAACCAGCGATACGCTTCATCCACGCTGAAAGGGGCGGCGTCGACAACAATACGGGTTTCCATTTTTATCCCCCGGTAACCGGAGGAAAGAACGCCACCTCATCGCCGGAATGCAGCGGATGCTGTGGTGAAACCAGCGTCTGATTGACCGCCGCCAGCAGCCTGCCGGATTCCAGCGCCAGCGTCCAGCGCTCACCTTTCGCCGCCAGCGCCGCACGCAGGGCTTCCACCGTCGCATACTCCCCGTCCACGGTAAGGCCTGCGCTACCAACCAGCTCGCGCACCTGCGCAAAAAACAGTACGTTAATCATCATCTTCCACCTGAAAATCTCCTGATTTCCCCCCGCGTTTGCTCAGCAGGCGACAGCACTCAATGCGGATATCTTTCTGCACCGCTTTGCACATGTCATAGATGGTGAGCGCCGCGACCGAGGCCGCCGTCAGCGCCTCCATTTCCACCCCGGTTTTGCCGGTCAGGCGGCAGAGGGATTCGATCCTTACCCGGCTGTTTTCTTCGTCCGCACTCAGGCTGACTTCGACTTTACTCAGCAGCAGCGGATGGCACAGCGGGATCAGCTCCCAGGTGCGTTTTGCCGCCTGAATACCGGCAATGCGCGCCGTGGCAAACACATCACCCTTATGGTGACTGCCGTCGATGATCATCCGCAGGGTGTCGGGATGCATCACCACGAAGGCCTCTGCACGGGCTTCACGGACGGTCTCTTTTTTTGCCGAGACATCCACCATATGGGCTTCACCTGCGGCGTTAATGTGGGTCAGGTCAGACATGGTTCAGCACTTCTTCAGATGAGAAACAAAGTTGCAGGGGCGCGTGCGGGCATCGAGTTGCTGGCAGATGATCCTTTCCCAGGCACTCTGGCAGGCCCCGGTCGAACCGGGAACGGCGCAAATCAGCGTCTGGTTTGCCATCCCGGCCAGCGCGCGGGACTGAAGGGTCGCGCTGGCAATCTCCTCCCAGGAGATCATCCGGAACAGCTCGCCAAATCCCTCGATTTCCCGATCAAACAGCGGCAGCAATGCTTCTGGCGTGCTGTTTTTGCTGTGAAAACCGGTGCCGCCATTGATGATTACCACCTGCACATTTTCGCTGGCGATCCAGCCAGAGACCACGGCGCGGATCGCGTAGCGGTTATCGGCCACCAACGCCCTGTCTGCCAGCCGGTGTCCCTCTTCACTTACTGCCTGTTGCAACCAGTCACCAGAGGTGTCACTGGCCGTATCGCGGCTGTCCGAAACGGTGAGCAGAGCAATATTAAGCGGGATAAATTCAGCCGTGGATTTTGCCATTATTGATCTCCTTAAGGTTAGCCACCGAGATAAGAGAGATTTTGCGTGATGCCGGTATCTCCCTGGTGCAAAAAATGGGTCTGCTTTTTCCCCTGCAAAGCCTCAGTTATCCGTGCCTGCAACTGGTCGAGTTGATTATCTTCTGCCAGTAAATCACGCAGCGAAATGCCCCCATCGCCAAACAGGCAGAGATGCAGTTTCCCGGTGGCCGACACGCGCAGGCGGTTACAACTGGCGCAGAAGTCTTTTTCGTAGGGCATGATCAGCCCCACTTCACCAAGGTAATCCGGATGACGAAACACCTGTGCCGGACCATCACTGCGCCCGCGAGGCTGGCAAACCCAGCCTTCCCGCAGCAGATGGTCACGGATAACGGTGCCGGCAACATGCTGCTTGCGGAACAGTTCGCCGCCGTCGCCGGTTTCCATCAGTTCGATAAAGCGCAGCTGAATGGCCCGGCGACGGATCCAGTCAAGAAAGGTTTGCAGGCTGTGAAGATTAATGTGACGCATCAGCACGGCGTTGACTTTTACCTTGCTGAACCCGGCATCAAACGCCGCATCAATACCGTTCATCACCTGCTGAAATTTATCCTGTCCGGTAATGGCATGAAACTGTCGCGCGTCGAGGCTGTCGATGCTGACATTCAGTGCCGTCAGCCCGGCAGCGCGCCACTTTGCCACATCACGCGCCAGGCGGTAACCGTTGGTCGTCACCGCCAGCTGACGAATTTCAGAATTTTCGCGCACGGCGGCGATGATATCGGTAAAATCACGACGCAGTGAGGGTTCCCCGCCGGTGAGGCGAACTTTTTCCGTGCCCGCTGCCGCAAAAGCACGGGTTACCCGCCGGATTTCATCCAGTGAAAGGAAACTTTTGTTGGCTGTGCCCTGCGGTTTGTAACCATCAGGCAGGCAGTAGCTGCAACGAAAATTGCAGACATCAGTAATCGACAGACGCAGATAATAAAACCGGCGGTCGAAGCTATCGGTAAATTGTGGCACCAGTACACCTTTCCAGAGACGGGAGATGCAGGCATTTCTTTCTGCACCCTGGCAACAACAGTTGCGGCCGGGGCACCCTATCCGCAGACTTAGGTGCCAGGGCTAAGTGTGACTTACCGCAGGCCGGTAAGTCTTGGTGGCGAAATAGTACCGCTAATAGAGCACGCTTACCAGTTCGGCATTACGCTATGCATTTTGATATATAACGATTTTTTACCCCGTTTTTACCTCATGTCAGCGTAATATAAGAAAATAATGCCGTATATTTTCCAGTAAATTCTTAACATTTGGACAAAATTCTATGCGTAATCGCACCTTAGCCGACCTTGACCGCGTGGTGGCACTGGGAGGCGGCCACGGCCTTGGTCGTGTGATGTCTGCCCTTTCTCCTCTGGGATCACGTCTGACCGGCATTGTTACCACCACGGATAATGGGGGTTCCACCGGGCGTATCCGGCGTTCGGAAGGTGGCATCGCCTGGGGCGATATGCGTAACTGTCTGAACCAGATGATCACTGAACCGGGTATTGCTTCCGCCATGTTCGAGTACCGTTTTTCCGGCAATGGTGAGCTGGCAGGGCATAATCTGGGCAATCTGATGCTGAAGGCACTGGATCATCTCAGCGTGCGGCCTCTGGAGGCGATCAATCTGATCCGTAATTTGCTGAAGGTGGATGCGTTTCTGATCCCCATGTCAGAACAGCCGGTTGACCTGGTCGCCATCGACCACGATGGTCATCAGATTTATGGCGAAACAGAGATTGATCAGATGCAGCAACCGCCGCAGGAGCTGATGTTATCGCCAACGGTCAACGCCACGCGGGAAGCCATTGAGGCCGTGGGCGAAGCGGATTTGATCCTGATAGGGCCCGGCAGCTTTTATACCAGCCTGATGCCGGTTCTGCTGATGCCGGAGATGGCGCAGGCATTGCGCCGTACGCCTGCGACTATGGTGTTTATTGGCAATCTTGGCAAAGAGTTAAGCCCGGCGGCCGCGCAGCTGACACTGTCAGACAAACTGGCAATGATGGAAAAATACATTGGCAAAAAAGTCATTGATGCAGTGGTGATTGGACCAGCGGTAAATGCCAGCAATGTCACCGATCGCCTGATTATTCAGCAACCACTGGAAGCGGCAGATATTCAGTACCGCCACGATCGTCAGTTACTTCACAGCGCGCTGGAACGCGCCGTTCAGTCGTTTGGCTGAATCATTTCGACCCTGTTGTCCGCTGAGCTTTATGGAGTGAGACGCCCGGCCCTGCTGTCAGGTAGCGCCGGAACGGCAAAACCAGGCAGAAAAAATGGCTTGCTGGTTGGTGCGCTTTGTTGACCAGAACCCGGTGGCCGTCCAGCCGGGGCTACGGCCAGAAACTGAAGTACCCGACCGGCAGCATCAGGAAGCCGTAATAAACAATTCACGCATCTGATGCAGCTGATCACGAACCTGCGCCGCTTCTTCAAACTCCAGATTCTGCGCATGCTCCTGCATTTTTGCCTCCAGCTCGTGGATTTTCTTTTGCAATCCTTTTGGCGACATATCCAGCGCCACCGCATCCTCTTCAACGATGCTGCGGGAAGATTTGCCCCGGGATCGGGTTTTGTTCTTATTAATCCCCTGCCCCAGCTCCAGAATATCGGCAATTTTTTTGTTAAGCCCCTGCGGAACAATACCGTTCTGCTGATTATAAAGTTCCTGCTTTTCACGGCGACGCTCCGTCTCGCCAATGGCTTTGCTCATCGATGGGGTGATCCGATCGCCGTAAAGAATGGCTTTGCCGTTCACATTACGCGCGGCGCGCCCGATAGTCTGAATCAACGAGCGTTCAGAACGCAGGAAGCCCTCTTTATCAGCATCCAGAATCGCCACCAGCGAGACTTCCGGCATATCCAGCCCTTCTCTCAGCAGGTTGATCCCCACCAGAACATCAAATTTACCCAGTCTGAGGTCACGGATAATTTCCACTCGCTCGACGGTATCAATATCCGAATGCAGATAGCGCACCCGTTCGCCGTGCTCTTCAAGATATTCGGTCAAATCTTCCGCCATCCGTTTGGTCAGCACAGTGACCAGCACGCGTTCGTTAATCGCCACCCTTTTGCGAATTTCCGATAGCAGGTCGTCTACCTGAGTCGCAACGGGCCGGACTTCAACCAGTGGATCAAGCAGCCCGGTTGGACGCACCACCTGATCGATGATTTCACCACCGGACTTCTCAAGTTCATAATTGCCGGGTGTGGCAGAGACATAAATGGTTTGCGGTGCCAGCGCTTCAAACTCTTCAAATTTCATGGGTCGGTTGTCCAGCGCAGAGGGCAGCCGAAAACCATACTCCACCAGCGTCTCCTTACGCGCCCTGTCCCCACGATACATGCCGCCAATCTGCGGGATGGTGACGTGCGACTCATCAATCACCAGTAAACCGTCAGCGGGAAGATAGTCAAACAGCGTCGGCGGGGGTTCGCCAGGCCCGCGGCCCGACAGATAGCGTGAGTAATTTTCAATGCCCGAGCAGTAACCCAGCTCATTCATCATTTCGAGATCAAACTGGGTCCGCTGAGACAGACGCTGTTCTTCCAGCAGTTTATTGTTTGCCAGCAGGTTTTTACGCCTGTCGGACAGTTCCACTTTGATCTCTTCCATCGCCTGAAGAATACGCTCGCGCGGGGTAACATAGTGCGTTTTGGGATAAATGGTATAACGCGGGATCACCGAATCAACCTGCCCGGTCAGTGGATCAAAGATTGACAGCCGTTCAACCTCTTCATCAAACAGCTCCACCCGCAGCGCGTAGTCATCAGACTCTGCCGGGAAAATATCAATCACCTCACCGCGCACACGAAAGGTGCCGCGCTGAAAAGCCTGATCGTTACGGGTATATTGCAGTTCCGCCAGTCTGCGCAGGATGGCGCGTTGATCGATGACCATTCCACGCGTCAGGTGCAGCATCATCTTCAGATAAAGATCGGGGTCGCCCAGACCGTAAATTGCCGATACGGAGGCCACCACGATGACATCGCGGCGCTCCAGCAGTGCTTTGGTGGCGGAAAGGCGCATCTGCTCGATATGTTCATTAACTGATGCATCTTTTTCAATGAAGGTATCAGAACTGGGCACATAAGCCTCAGGCTGATAATAGTCGTAGTAAGAAACAAAATACTCCACGGCGTTATCCGGAAAAAATTCCTTCATCTCACCGTAAAGCTGAGCTGCTAAGGTTTTATTGGGTGCCAGTACCATAGTGGGACGGTTAAGATCGGCAATCACATTGGCGACGGTAAAGGTTTTACCTGAGCCGGTTACGCCAAGCAGCGTCTGATGAGCCAGACCGTCCTCCAGTCCCTCTTCAAGGCGGCGGATGGCTTCAGGCTGGTCGCCGGAAGGTTTGAATTCGGAGTTGAGTTTAAAAACTTTGCTCATTACAAGGCTACCCGCATAAAGATTACATCCACCGGATTCTGATTTTACTCTGCCCTGACATTTTTGCCAGCAAAAAATACTGGATATAATTACAGTTGTATTGCATGATGTTTATCCGCTGTTGAGAAAATGATTTTTGAAAATGCGCGCAATGTTTCTCCCTTCCCCTGCACGGCATTTTATCCCCAGGGGGGGCCATGCTTTAACATTTGTCAAGATGTGCTGACAAAATGCCTGAGTTTGTATCAGGTGGCGTTTTCTGTCGCTTGCTTTTATCCAATATATTGAAATATAACAACTTTATATTTTAGTTAAGTTTCGCACCAACTTAAGCGCAGCCCGCACCCGCTCTCGTTTCTCGCAGGTTTTAAGCCGTTCATGCACAAGTTTATCCACAGGAATAGTGGATAACTGATTACAGCGCCTGAGCCGTCTGATGTGAATAAATTGTCCCTGCGCCATAAAGCAGGCGGCAAATATTTTTTTTTGAATTTTTTTTTCCGGCTCGTAAGTATCAGCGGGACTGAACTGCATATTTACAGCACAAGTACTACCTTTTTTTTCAGTTTTTTGCTGGCCTTTTTTACCACCTGTCTCTTTCCGTCGTGCTGGAGAAGAAGTGGCAGGCACCACAAAAGTGCAGATGAAAATTACCTGGGGCAATTGTTTAACAATTCTGACCATTAACGCGGCTGATTATTTACTTTATTACCCTGTTTCGGTGTTTTTGAAAACTGGCCCGTTAGTTGCCTGTTTACCACAACCGCCCTGTGCAGAGACGCGGGAAACAACAACCGCAGGCCATGCGCAGCTAAGACCGTTAGCCAGACAGCGGAAAGTGGATGCAATCAGGTGCGATCTAAAACTGTATGAAGGAGAGTGTCAGATGCTCAGCTTACGTTCAATCAACCAGTTCTACGGGCAAAATCACATTCTCTGGGATGTAGATCTGGATTTGCCTCCTGGCACCTGTACCGGCGTGCTGGGGCAGTCAGGAATGGGTAAAACCACCCTGGTTAACTGCATCATGGGCCATCTGCCCATTAACAGCGGCTCGATGATCTGGCAGGAGGCAAATCTGCCACCGCAGAATTTGCTGCTACAACCGATGGAACAGCGTGCAGCGTTAGGCATTGGCTATGTGCCGCAGGGACGGCAGATTTTCTCGCAGTTAAGCGTGGAAGAAAACCTGCAAATTGCTCTTCTGGCAGGCGCGGGCCATGAACGTCATCGCGCCATTCCTCAGATGGTTTATGACCTGTTTCCCGCACTCTATTCCCTGCGACACCAGCGCAGCGGTGAGTTAATGCCTGACCAGCAGCAGCAGCTGGCGCTGGCCAGAGCGCTGGTGTTAAAGCCAAAGTTGTTAATTCTCGATGAGCCAACGGAGGGGATGTCGCCCTGGCTGGAAGAAGAAATGGGTAATCTGATCCACCGGCTGAACCACGATTTTGGTCTGACTATCCTGCTGCTCGAACAACGGATTTCATTTATTCGCCGCGTGGCCGACTATTTTTTACTGCTGCACCGTGGGCGCAATGTTGCTCATGGCAGGGTTGCCCAGTTGGATGAACGCATTATTAATACCTGGCTTACGGTGACATGATTGTTTTCAGCCAGCCACCTGTATGGATGCGCAGATCCGCTGCCAGTTTGTTCCCGAAACAACCGGACTGAATGTCAGACAATATTCAGTCCGGAAACCTGTTGCTGCATGACTTTTCCGCAGAATGAGCCTCAGCCACTTCGGGATCAGCAGGATTAATATCGGTAACAATAAACCAGATCCCGTATCTCTTGCTCAGAGCCGTACTCTGCCTGTGTTTACCCTTACCGAGGGAGCCGGGAACTAAAATATATTCAGCTAAGCGGATTTATTAATATTAAGATATTTCTGTTATCTGGCGGTCATCATATTAAAGGGAACATTTTCCCTGCCCGAGAACGCCATCCTTCACAGAATAATTTTTCTAAAAATATTTTTTTTCAAAAGAGACATTTTTTTAAAAAATTTTTCGATTTATTCTTTTCTGCTCCAATTTATTAGAAAGAGCAAGATTTTAAATATCGATTTTATCACCACTTCAATCTACACGATCATTGTCATCTTTATATCCGCTGCTATATTCGCTGTCATAGCCATTTCCATATTCGCTGTCATAGTCATTTCCATCTCCACTCCCGGACAGCTCAGCGTCATCAGAACCGAATTTCACTACAGGAGTGTTGGAATATTCAGATTTCCAGCCGGAATAAGCTTGTGAAACACCTTTTTCCAGCCCTTCGATTGTGCTCATATCACTGGAGTTATCAGGTTTCAGGCCATCAGGCAGCCCTTCATCATGACTGCTATTTTCACCAGACAACATCTCACGGGAAAAATACCCCAGGCCTAAAATGGCAGCTACTGCTGCTGAATACACAATAATTTTTTTTACAGATGAATTATTTTTCCCTGCCCAAGAATTATTGGTTTTTTTAGTCTTTTCCTGCTCCAGAATCATTTTATGGGTTCTACCATCTTTAAGGAAAATTTCTTTCTCTACATCGCCATCTGATGCATAAGCCTGCCGGTTGGTTGAGATACCAAAAACCGACTTTATCTTTGCAGTAAATAGAGTTAACAGTGTATCGGATGTTTTTGGGGAGGATGAAACCAGTAACTCTGGCTTTGTAAGAATGGGCTTATCTTCACTAATATTAATCACCGATGATAAATTTTTTGAGAATCCTTCCGGATTCTTTTTCTCTCCATTTTTATACCCTGAAGATAAATCAGAGTAAATTTTTTGTGAATCGATACTTCCTTCCGTCTTTAAAGGTCCCATACTAAATCCCCATTATAAAAATCAATCTGATAAAAAACCGAGACAAAAAAGCGTGAAAATAATACATTATCCCCGAAGAGAAAAATGTCAAAAAACGCATTTAACAGCTACTACTGCATCGTGGAAGCAACGTTGTTAACAACAGGATTGCCTGATTGGATCAACGCAATTATTAATAACAGGCTGACGGTAAAATGATTTTTCTATCAGCCTTAAACTATCAAATAATTCGCAACGGCTTACCGTAACCGGCCTGAAAGGAGCACAGCCATTGCCTGCTCCTTTATGCCCCATTACTCATTTATTTTGTGCCGGATAGGTATCAGCATACAGCTTTCTGAACCTTGTCAGGGTCCCTATTACTTTGTCACTGAACTCGATCGGAAAACCTCTTTTTTCCATTTCATGCCCCAGAACTCTCAATGTTTCAACCCCGCTTTCAATCTCGCTTCTGGTCAGGGTGTTGCCGTCTTTTTCCAGTTTGCTCAGCATTTCCCTTGCGGTTTCCAGAGCCTGTGCGAAATGTCTGTTATTTGTACCCGATATATCTTTTGTTTTCTTATGCGCGGATTTAATTGATGCATCGAACATTTTTTTTGCTTTTCCGTTTTTAATCCCTTTGTGCAATTCATCAAGATAATCAGATATATTTGAATAGCTTTCATCAATTTCAATTGATGGATGCATTACCAGATCTTCCCTTGGCAGATAGGGAACAGGTGCAGCAATCGCGGTTTCGTCTTCAGTGCTGATGATAAATGATTTATTTCTGATACCAGGAAATTCCCTTGTTAAATCAGCCTCATACTGTAAAGACATGTTACTGGTTTCAGCAGAAATTTTGCCGGGAATACCTAATTTGTCAGCAAGCCTTTCCATTTTCCGCAAAACTTTTTTACCTTCTTTATTTTCCTCTGTTGATAACGTTCTTTTATTTTCAGACAGAAATTTTTTCATTTCAACTCTCATCTCAAGAAACTTACGGTAGTTCTGAGAGTCTGCTTCACTTTCGATGGTGAATTTTTTATTAATAGATACTCTTTCTACAATATTTGTGAAAAGAGATTTTATTTTTTCATTTTTAATATCACCTTCGAAATATTGAATTATTAAAGATAAATTTTCATAAGTTGCTGTTTGTGAAGATGTATCTTCCTTTACAAGAACCGAAGTGCCCTTTGATTCCGGGCCTGTTTTTTCTCCGACAGAAGGAGACTCGCAAGTCAACAGGGAAACTTTTTTTTCAACGGCCTGAAATCTGCTCTGATATTTCTCAGGAACCGCCAGATTTGTGAAAATTTTGTTAATGTGAGTCAATACCTTTTTTCTGTCACTTAGCTCTTCTTCTGGTAGGGTCCGAGCTTCAGCGTAGGTAGCATCGGCAAAGTATTCCACAGCATGATATAAATTCAGAAAATCCTTCTCATCATTATTCTCTGGTGGCTCGATATTAATATTTTCATTTTTATTCGCCACAGCCCGGTCAAGTAGTCTTTTACTACTTCCTTGCGGAAGTCTGTCAACGTAATTCAGAAAGCTGTCGTAATTATAGGCTATTCTTTTACTTCAGGTTCCTTGCGCCTGCGTTACCAACTCCTCATGTTGTTCAGCTTGATAAGCAGAATAAGGAAGTGATGTATCACTTTCCTGAAAAAACACATTATTCAGATCGCTGCTAATATCTGGATTAAGGTTACCTGGCTGCGCTTTACCGTTATTATCACCAGAGCGTATTTCACTGATAAAATAACTTCCTGCAAAACCTAAAATTGTTAAAGCCGTCATTGGCACGGCGACGGCTTTTTTTCTGTTAAAATTCAACAAGGGCTGCTGCCGACAGGTGATATAATGACTGTCTTTCTGTTCCTGGGCCATCTTATCCAATCCCCACCAACAGAACGTATTTCCTCTAACTCCACAGCATATGGTGTCTCTGCCTGTTGCGGCATAATCATTGCTGAAACTGATTCCGTTAAGGTAGTAATACCACCGCTCAATGCATCATATAATTTCGAAGAGAAAAAGTTGAATGAATTTTGATTTTTAATTGATGTTTTATCTTCGTTTGAATTAACAACAGATGATACATTGTTCGAAAAGCCCCCCTTTCCACTCTCACTGCCATTCCCGTTTATATTGTCTGATGGTAATTCACTATAGCTTGCTCGTACATTTCCATCTCTTACAATAGCGGCTAATCCCATTTTTAAAATCCTTTTTCCAGAAAATATATTCAATAAATCACAAATACAACGCAACGCAACGCAACGCAACGCAAGAAAATAGTACATTATCCCTGATGAGAAAAATGTCAAAAAAACGCATTTAATACTAAGCAGGATCATTCCGAGTGAATGATCACTCAGATGAAAAACGGGTAATATTGTTTTTTTAATAGCCTGTGCGAGAAAAAATGCCAGACGGCTATTTAATCTGATAAAACGGCAAAGAATAAGGGGCAGTTTCAGGCCCCCCCTCTTTTGCTGATTTAATTTCCGATAAAAAATAAGAGCGCAGGCCTGTTTACCCGACCTTCAAATTACTCCGGCAGCCGGACGAAATCCGCAAGGCTGTTAAACTGATTGCTATTGGTCAGATAAGGGATCTCGCCGAGCATGGGAACGGGAATACGGTGTTGTAGCGTTGCCAGATACTCAGCATGTCGTCTGCCGGGAGGGTGAATGCCATTAGCAATCCAGCCTGCCAGCCGTAGCCCGCTGCTCTCAATTGCCTGCGCGGTCAGCATCGCATGATTAATACACCCCAGCTTAATTCCTACCACCAGCACGACCGGTAACTGCTCCTGCTTTACCCAGTCGGCAAAGGTCGTTTCAGCTGAAAGCGGCGTATACCAGCCACCGGCACCTTCGGTTAATACCCAGTCAGCCTGACTGGACAACTTTGCCAGCCCGGCTGACAGTTGTGAAAACAGAATGGGCCGCTGCTCTTCTGCGCTGACAATATGGGGAGAAGTCGGCTCCAGAAACGCCATGGGATTAATATCATCATAAGGCAGTGATACCGCGCTGTTGCGCTTCAGCGCCAGTGCATCTTCGTTACGAATGCCGTCAGGCGTCTGCTCGCAGCCCGACGCCACCGGCTTGTAACCAACACAACGATAGCCTGCCGCCTTCGCCGCCTGTAACAGAGCGGTGCTGGCAACCGTTTTGCCCACTTCGGTATCTGTCCCGGTAATAAACCAACGTTTAGTCACAATCAATCACTCCATACACCAGATGGTAACTGAGCAGAAATCCGCGTCTGTCCTGCGGCCAGTAACGCGTCAACAGCGGTAAATGCCGACGGCTGAACAGGGTCGTCTGTCGCCCCTGATGCAAATGGGTCACCCCGGTGCCTTTCAGAGAGCGCAGGGCACTGAGTACATCTGGAAAGGCCAGCGTCAACGTCTGCTGTTGAAAACGTGCCGCCAGTGGCTGACCTGCCCGCTGTATCGCATCAACAGTCAGAAAGCGATTGACAGGTGCCGATAAATCAAGCTGCTGCCAGGCAATATTCAGTTCGCTCAGGCTGCCGGCGGCGAGCGTTGAGAACAGCACCTGGCCGCCTGGCCGGGTCACCCGATGCATTTCACACAGGGCCACCCTTAAGTCACTGCACCATTGCACGACAAGGTTGCTCCAGCAAAGGTCAAAGCTCGCCTCCGCAAACGGCAGAGCTTCGATGTCACCTGACTGATAACCATCGGCAACCTGCTGTGATCGCGCATGAAGCAACATATCGGCTGATAAATCCAGCGCGGTGACATGATTCCCGGCCCGACGCCAGCGCTGACTGAACCAGCCGGTTCCGCATCCCGCATCAAGTATTTTCTGGCCCTGCTGTTGCCGCGCAAAGGTGACCAGATAGTCACCACTTTGTCGTTGCAGTTCCGCGTGCTGATCATAGCCGGTGGCGGCCCGACCAAAAGCCTGTGCAATGGCAGGTTTATTGACGGTTTGCATTTTGCAACGCCTCCAGTAAGCGATGAATATCTTCTGTCTGGTGCTGCGCGGTCAGAGTTATTCTCAGCCGTGCCGTACCCGGCGGGACCGTCGGTGGACGAATAGCGGTCAGCCAGCAGCCCTGTTCTCTCAGCGCCTGCGCCCGTTGTATCGCCAGATGTTCATCACCCACGATCAGCGGCTGTATCGCCGTGTCGGACGGCAATATATTCAGCCCCTGCTGCGCTGCCCCCTGACGAAAAAGGGCAATATTTCTGTGCAATCGATGGCGTAATTCATCCCCCTGCTGAATGCAGGAAAGGGATGCCTGCAATGCGCAGACCTGCGCGGGAGGCATGGCGGTGCTGTAAATCAGATGACGGGCAAATTGCAGCAGGTAGTCAGCCGTGTCATCGCTGCACAGCACCGCTGCACCGCTGATGCCAAACGCTTTCCCAAAGGTCACCACCAGCAGTTCGGGTTTTACCTGCTGCTGCCAGCAGCTTCCCCTGCCCTGCTCGCCAGCTATGCCGATACCGTGGGCATCGTCCACCATCAGCCAGCCCTCGTGAAGCCGGGTCAGCCGGTGCAGTTCTGCCAGCGGCGCACTGTCGCCGTCCATACTGAATACGCCTTCGGTCACCACCAGCGTCTCACCTGTTGTATGTGGTTGACGCAGTAGCTGTGCCAGTGATTCAGGCTGATTGTGGGTAAAGCGCCGCAGGCTGGCAGGACTGAGGGCCGCCGCTTCCAGCAACGAGGCGTGGGCCAGCCGGTCAGCGAAGATGCGGTCATTTTTAGCCAGCATTGCGGTAATCACCGCCTGATTGGCCGCGAAACCGGAGATAAACAGCAGCGCACAGGGATAGCCAAGCCACTCTGCCAGCTGCTGCTCAAACTGCTGGTGCCGATAGCCATATCCGCTGACATGCCCGGAAGCGCCCGCGCCAACGCCATACTCTTCCGCCGCCTGCTGCCAGGCCGCAACGATCTGTGGATGCCGACTCAATCCCAGATAGTCATTGGAGGAAAAGTTGAGGTAGCGACGCCCGCCAGTGTGCAGCGTTCGCGCATCGGCGTGGTGATTCACGCTGCGCTGGCGAAAGAGTCCTTTTTCCCGGCGCTGCGCCAGCGCCAGGCTGATACGTTCTGACCAGCTCATTTACAGCGCCGCGTTATAGAACAGGTCAGTATCGGCATGAAGAAGCTGCCCCGCCAGCGCCTGCTGCTGCTCGTTATCCCCGGCATCCGTGGTGGTTTGCTGCGGGTTCAGCCCCAGCTTGCGGAACAGTTGCAGATCTTTGTCTTCTTCCGGGTTCGGTGTGGTCAGCAGTTTACAACCGTAGAAAATGGAGTTTGCTCCGGCCATAAAGCACATCGCCTGGGTCTGTTCACTCATCGTCTCGCGCCCCGCAGACAGACGGACGTGAGAGGCAGGCATCATAATGCGGGCAACGGCAATGGTGCGAATAAAATCAAAAGGATCGACATCCTCGTTGTCTGCCAGCGGGGTGCCTTTTACCTTCACCAGCATATTGATTGGCACACTTTCCGGTGGGACAGGCAGATTAGCCAGTTGCACCAGCAGACCGGCACGGTCGTTGACCGTTTCTCCCAGGCCGACGATGCCACCGGAACAGACTTTGATCCCGGCATCACGGACTTTACCCAGGGTATCGAGACGCTCCTGATAGCTGCGGGTGGTGATAATGCTGCCATAAAATTCCGGCGAGGTATCGAGATTGTGATTGTAGAAATCCAGCCCGGCACTGGCGAGACGTGCTGCCTGGTCGCCGCTCAGCGTCCCGAGTGTCATGCAGGTTTCCAGCCCCATGGCTTTTACCCCTTTCACCATCTGTTCCAGATAAGGCATGTCACGCTCATGGGGATTTTTCCAGGCCGCGCCCATGCAAAAACGGTCAGATCCGGCGGCTTTGGCTTTACGGGCAGAGGTTAGCACTTCTTCCACTTCCATCAGCCGTTCGGATTCCAGTCCGGTCTTGTAACGCGCACTCTGCGGGCAATATTTGCAGTCTTCCGGGCAGGCACCGGTTTTAATCGACAGCAGGGTGCTGACCTGAACCTGACGGGGATCAAAGTGCTGGCGATGAACCTGCTGTGCCTCGAACATCAGCTCTAAAAAAGGCTTGTCAAACAGGGCCTGAGCCTGTGGGATTGTCCAGCGATTTGCCATTGCTTGCTCCAAAAAAGTCGGTCGTTTATGGTTTTTGACTGCTTGTGGCTGTAAACTAAATTTTTTGAAATTGGTTTACAAGACATTTATGACTCCTTCCGACCTGGCGTTTGACCGTGACCACATCTGGCATCCCTATACCTCCATGAGTCATCCCCTGCCGGTATACCCGGTGGTTGCCGCACGCGGAACGTCGCTTTTTCTGGATGACGGACGCGAGCTGGTTGACGGTATGTCTTCCTGGTGGGCCGCTATTCACGGCTATAACCATCCCCGTCTCAACCAGGCGATGACCACACAGATTGAACAGATGTCACATGTGATGTTTGGCGGCATTACGCATCCGGCGGCGGTGGCCTTGTGTCGTAAGCTGGTAGCGATGACGCCAGCGGGGCTGGACTGTGTTTTTCTGGCAGATTCCGGGTCAGTGGCGGTTGAAGTGGCGATGAAGATGGCCCTGCAATACTGGCAGGCCCGTGGTCAACGCCGCCAGCGTTTTCTCACGCTGCGCAACGGTTATCATGGCGACACCTTTGCAGCCATGTCGGTATGCGATCCGCAAAACTCAATGCACAGCCTGTATCAGGGCTATCTTGCTGACCATCTGTTTGCCCGCGCGCCACGATGCCGTTTTGGTGCAGAGTGGCAGCAGAACGATATTGATGATTTTGCCCGTCTGATTGCCCTGCACGCCGATGAGCTGGCCGCCGTGATCCTTGAGCCGGTGGTACAGGGCGCAGGCGGCATGCGCTTTTACCATCCCCGCTATCTGCAACAGGTCCGCGAGCTGTGCGACCGCCATCATCTGCTGCTGATTGCCGACGAGATCGCCACCGGCTTTGGTCGTACCGGCAAGCTGTTTGCCTGTGAGCATGCGGAAATTGCGCCGGATATTCTTTGTGTAGGCAAAGCGCTGACCGGCGGCACCATGACGCTCTCCGCCACGCTCACCACGCGCGATGTCGCCAGCACCATCAGCAACGGAGAAGCAGGCTGCTTTATGCATGGTCCCACCTTTATGGCTAATCCGCTGGCCTGCGCGGTCGCCTCGGAAAGCCTGGCAATATTGCAGGAGAACCACTGGCAGCAGCAGGTTGCTGACATTGAAGTTGCGCTGCGTGCGGCCCTGTTGCCGTTGAAGAAGAAGCCGGTGGTTGCTGATGCCAGAGTGCTGGGGGCCATCGGAGTGATTGAAACCCACCAGCCGGTTGATATGGCACGTATCCAGGCCTTCTTCGTGGCGCAGGGTGTCTGGCTACGCCCATTCGGCAAACTGATTTATCTGATGCCACCTTATGTGATCGCACCCGAAGCCCTGTTAAAGCTGACTCAGGCTATAGCCGATGCGCTGGATGATCCTTCGCTGTTCAGCCACTGACCTCGGCCCGGCTAGTCATAGTCAAACCACAGCGTGGCGGTGGCGATCACCGTTCCCGGACTGAGCGCTGCGGCGTCGAAGATTTTATAAGCCGCGTAGAGTTCAATGGTCGGATCGACGATGGCCGCGCCTCTGGCGAGGCTGAACAGTGACGTTGCCCCGTCAGCACCGGCAGTGGTGGATAGCGTCACCGGATCCCCTGTGGCGGTGGTCAGTGCCACTCCCACGCCGGATGAGCCCGAGGAAGCGTTGCGCATGATTTGCTGGTTACTGTCAATCAGGTCGGTACTGGAAAGCCGGGCATTAACCGAACGGCTTGCAACGCCCCCCAGCGTGTTGCTACAGCTGACCGGCAGGGTGAAAGCGGTGCGGCCATCAGTCAGACCAGTGCGCAACATGTCCAGCGACACCGAAGGTAATGTTATCGTCTGGTCGGGCATCTGGCAGGTGGTTTCCGCCGGATTGAAGGTTATCGTCAGCGACTGGTAACCCAGATAGTTATTAGTCCAGCTGCCCGCTGCCACGACTTGTGCAACTTCATCTACCGTCGGGACCTTTCCGGTAAAATCAAGATTGGCATTATTCAGCGCCATGGTCACCACCGTGGCGCTGTTGCCTGTGGCAATGGTGTAATAATTGCGGTCAGTGATCCCCGGATCCTCCGTCAGTAATGTCACCGTCAGCGTATAGAGGTAAGTAGAACCATTCAGTATCCAGTCACCATTGGTATGGTTTTCCGGGCTGAGATAATTGCTGGTACTCAGTTTAAGCCAGCGGTCGGCACCTGATGCATCGCTGAATTTTATCCAGTAACCGTTTGCCAGGGGGCTGATGTAATGCACGTTATTCGAATTAATAAATAAAGCGTAACAGGTTATCGGGATCATCCAGCTTCCTGCCCGTGTCTCCGTATAGCTGTCCTGACTGGTCAGCAAATCGGAAAGATTAATAGCATCTGTGGCCTGCACCGTGGAGCCACTTTTCAGCGCACATCCTGCCCAGGCAGCAGATGAACACAGCAGCAGCAAGCTGGCGCAAAGCCGTAATCGAATGTTCATCATCACTGTTCCTTTCTGTCAGCTGCCCGTTGCCAGCCCGCATCGTCTGACGGCAGGCAACGGTTATGAGTGTTGATTTGCGGATTCGCTATCCGGCAGCTTTTGCGTGTGGTCCCTTCTGTCAGTCTGATAATCAGGGATTCCGGCAGCCTCGAGGATTTAATGTAGAGCTGGCTTCCCTGGGCAACATAGCCCAGCGGATTGCCATCAGCATCGGTAATATCAGCTCCGAAAGGCAGAGGTTCGTCGTTCGCTAATCCGGCCGTAAGGGTATAAACCTTGCGGGTGTCGGTCTGATATCTGATGTAGCTGATACTGCCCGCCCAGGGGGCGACATAACCGATATTGCCTTTCAGTTCACCATCATCCTGCCGGTCATTCCTCTCCAGCAGCCGGAAACTGTTCATTTTGTAGGGCGTTACTGAGGTGACCAGCACCAGCCCGTTACGATTGGTGCTGGCATTGGCATTGCCATTCACCGTTGCGTCAGCAATCCCCGGCGCATCGAGAATGGTGAAGGTATTTCCACTGGAGCCGGAGGCCAGCACACCGCCCTGCCAGAGTACCGCGCTGCCACTGACGCCCGCCCCCACCTGGCGGTAACGGGATGCCTGGCTTAAATTGCCGCTGAGTCGCGCATAAGGTGTACGCCAGGCACTCCACAGCCCGGCTACCGACGAATGGTCAGCACGGTCTTCACTGTAATTGAGATGGTAATCGAGGTGCGATGTTGAACCGGCGATCCCGGTCTGAATGCCGTTGTATTTACCGTTTTTCAGGGTGCTGCGCAGCGTGGCACTGGTGCTGTTGCCAGACCAGTTAAAAGGCAGGGTAACGGTAAAATCGATGCGGTTTTCATCATAGCGTTTACGATTAACGTCACTCGGCTGCTGATAGTCGTCGCTGCCGTCATGACTGTCGTACTGATAAAAGCTGCGTCCGATCGCCAGGCTCCAGTTTGCCTGACGAAACATATTGCTCCAGCTCAGGCTGAACTGGCGGGATGACTGTTCACTGTTCCAGTATTGCCGCCACAGCCCGGTCATGGCGACACGTCCCCACCCCGGCGGAAGCGTCTGGTCAAGATTGATGCTGAAACTCTGCCGACTTCTTTTCCAAGTCTGGCTGCCAGATTTATTCAGCCTGATGGCGTTAATCTGGACAGCATCATAAAAGGAGTAATAGTCCGGAGTGCGGTAATACCAGCCTGCCAGCGAAAGATTAAGATTACCGGGAAAATAGCGACTCCAGGATAATTTCCAGCGTTGTCCCTGCCTGACTGCGCCATCGTTAAAACGTGCAGAAGCAAGATCCATCGAGCTGGAAAATGATCCCAGTATCGGTACGCTGATGGCACTTCCCAGCAGCAAAGAGTGGTAGTCTCTGGCCAGTGTGGTGCCCCCGTAGCCGGTCAGATAATTGTTGAGGCCATAAGAGGCGCTTCCCTGAACAAAGTCCGGATGGTATTCCACCCCACGAATCTGCACACTGCCCGCATTCAGCATCCATTCAGCTGAGCCGGTTCGTAGCATGTCGCTGACGGTTGACCAGGGAACAATAAAACGTTCCGTGGTGCCATCGGCATTCGCCACCTCAACGGTCAGATCGTTGCGCGCCCCTGATGGCATCAAATCGGCAATTTCAAACGGACCAGGCGGCACAGTAAGCTGATAAATAAGCGTATTATTCTGATACACCCTGACCAGCGCGTTAGCGGTGGCGATGCCGCGAATCACCGGCATGTAAGTGCGATAAGCATCCGGAAACATTCTCTGTTCCTGCCTGAGCGTAACGCCCCGAAAACGCAGGTTTTCGAACCAGGGCGAATGGGTATAGCTGTCTCCAAAACGGACCAGCGAACGATAAGATGGCAGTGCGCGCTCAACATAGCGGGACTGGGTGGTCCATAACCCCTGATGACGTCGGTTACGGAGATAAGTACTGTTATCCAGCAGTTGCCAGCCGCCCATATTCAGCCCGTTATTCAGAGTAAGAAAAATATTATCAATATTGCTTTAGCCGTCTTTACGCTGAGAATTGTAATAGTTGAGATTGTAATTAGTGAAAGCACCATTGATGCCGCTGTCCCACAATTCAGGCGCGATCCAGCGGCGATCCCGGGTGATGATATACGCCTGAGGAATGGTCAGATTCAGTCTTAATAAACCCGAATTCAGATTTGCATTACCACCATGAAGCAGTTCCGACACGTTAATCCATTCGGCATTATCAGCCGGGTTATTATTTTTATAGCGAACTGAAAGCAGCTTAATCGTGTCTGGCTGGACTAAAAATGTTTTGCTGTCGGCAATTTTTACAGGAAGATTGCCCCGCCATTCACCATTAACATAAATATCCAGGGAGTAAAGGCCTGCTGACAGCGTCTTACCGGCATCATTCCATTCCGCCTTTGCAGAGTCTCCCACCATCAGGCTGGTATTAAAACTGGCTGAGGCCTGTACCTCGCAACATAACAAAGTGATGACTGCACCAGAAAATAACGCTTTCAACATGTCATGGGAGAGCAAAGTGCTCAGTGCTTTCATAGCATCCCCGATAAAATCCGTTTTTTATTATTTCAGCACCGCAATAACAGGAACGCGGCTGCCATAATCATCAATGTATACCAACTGGTATTTGCCTGAAGCCGGCCTGAATGATTTATCTGCCGGTGCAAGACAACTGAAAGGAGGAATAAAGAGGGTTTTATCGATCAGATTATCCTGCTTTTTTCCCTGCTGTATGCGATGACTTTTACCATCCCATTTCATCAGTTGAACGATGGTCAGATAATAGGGCGTGGCATTATCAACACAGGCCTTGTGTGAATCAGTTATTATCGATAAATGCTGCGGTATATCCCGGGGTGACAAATTTAATCTTTCCGGACGCCAGAATAATTTTATTCGATTACGAATAGCAACCTGCATATAATTTCGACCTGCATCCAGACTCTCAGGCGTGGGCGGAATATCCAGTACGTTAAGCCAGAAAACCGACTCGCGGTCATCAGGTAGTGCAGTCACCTGATGGTTATGATTTATTTTTAAAATCTGCCCGTCATTGCCATTTATTTTTACCACCGGCGGAATAATCATGAAAGGCGTAGAGATATTCTCCGGTTTTTCATTTTGCCGCCCATCATCCAGCCAGGTCTGAATAAGATGTTGCTCCTTACTTTTGTTGATAAGCTGCACCGATACGCTTTTGCTGCCAGCAGGAAAGATGACGCGTGTTGCATTGATAATTACATTCGCTCTGAGCGGAAAAATAAAAAGAGTGCAAATGGAGAGGAGAATAATTTTTCTCACCGAACCTCCTGAAATAAAATTCGTAAACCAGGAAGGCAAATGCCTTCCTGTCAGCAGATTATTCGTAGCTGAATGTATAGGTGGCGGTGCTCACAACCGAACCTGTTTTAGCGCCGATACCGCCATAATTATAATAATTGGCGTAAAAAGTCATGTTTCCCTGCGCCCCGGTATCAAACGAACCAGTAGTGGTAAATTTAGTGGTCTTAAGGCCGGTATCAATGGCTTTATTCATTTTCAGCAATGTGGAACCGTCGCTGGTGATGGCAATCCCTACCCCCTCTGCCGAACCTGACTCATTTTTCAGATAATTCATATCGTCAGAAACATTAGATCCTGTGAAAACAATATTCAGTGCCTGGGCAGCCGCGCTGGTATTGTCAAAGCCGGTACAACCTGAAACATTAATGGTAAAAGGCGTTGCGCTGGCGCTGACTACGCCAACCGCCGTGCCTAATGCATCTCTGGTGACAGGCGAAACGTCAACGGTGAAATCAGATCCGTTATTCGTTGTCACATCACAGGTTGTGTCACTGACCGCGCCACTGAAGGTAATCACGCCACCTGCAACCGCATTATCTGTTGCAGCAACGGTATTACCGGCAAACATCGTTGCCATTAGTGCACCAATGGCACAAATCAAATTTTTTTTATTCATTTTTGTCCCTCTAAACTCCGCAATATTACGGTGTGTAATCTCCTGAAAAAAACAGCAGAAATAAGACAATACCGATTTACTCATCAGCAAAGTTAATTTCCGAAAAACATTTTCTATCTTTTTACAGCAAGAAGTAAATAGCATCACTTCAAATTACAGCCTGTTAAAAAGCAATAACAGGCTAATTATTCAATTGATATAATATTTTACTTCAGGAGGTAACCGGAATTTTTTAACAAATCACAGCAAGATATCTGGCTGCAACATCAGGTGCAAAATAAAAGGCCCCTGCAAGAATCTCTGCCGCTGATTACCCGAAAAAAAACAGCAGCCGTCTTTCCGGTAATTTATTCATTTCTGGTTTGCTAACAACTGACTGTTAACATATTAATAAAAATCATTCACCATCAGGAATCCGCTTTACCATAAATTCAGAAATAACACATCAATAAACACTTCTGATATTAACGGTAAACAGAGCAGTCATAATACATAACCGTAAAAACATTCAGTTCTGCTGAATAATATTTTTTTCAGTCAGTGACGCTCTCCCTGTCCAGTCCGGGCACAACTGACACAGATGCACTACCCTTTCAGCTGGCAATATCATGTCATAAAGGAGGGAAAATATGCCGCAAGATAAACAGACCAACCGTCGCATCCTGCTTGCCTCACGCCCACAGGGTGCACCAGGCGCTGCCAACTTCCGCATGGAAACCGAACACCGTCCCAACCCTGCTCAAGGGCAGGTGTTACTCCGCACCGTATGGCTGTCATTAGATCCTTATATGCGCGGTCGGATGAGCGATGCGCCTTCCTATGTTGCCCCGGTGCAAATCAATGAGGTAATGGGTGCCGGTACGGTTGCCGTCGTCGAACAGTCCAGGCATGAGGGTTACCAGGTGGGTGACTGGGTGGTCAGCCAGAACGGCTGGCAGGACTTTGCGCTGTCCGACGGCCAGGGCTTATTCAAACTTAGTGGCCCGGTGTTGAAACATCCCTCCTGGGCGCTGGGCATGTTGGGGATGACCGGTTTCACCGCCTATATGGGACTGCTGGATATCGGTAATCCGCAGCCGGGAGAAACCGTGGTGGTGGCAGCGGCTACCGGTGCAGTCGGCTCGATAGTCGGCCAGATCGCCAAACTGAAAGGCTGCTATGTGGTCGGCATTGCCGGTGGTGCGGATAAATGCCGCTACGCCGAAGAGGTGCTGGGTTTTGACCGCTGTCTCGATCATCGCAGTGAGGGACTGGCCGGGTCGCTTAAGCGTTATTGTCGCGACGGCATTGATGTCTACTTTGAAAGCGTAGGCGGCAAAGTTTTCAATGCGGTGCTGCCGTTAATGAACACCAAAGGACGCATTCCGGTGTGTGGCCTGATTGCGGACTATAACAGCACTGAAAAAAGTGGGATGGCCGGAGAGCTTGCGCAATTTCAGAGCGCGATCCTGCGCAAACGCCTTCGCGTTCAGGGTTTTATTATCAATCAGGACTACGGCCATCGCTTCGACGAGTTTTTCCGTCAGATGAGCCAGTGGGTGGCGGAAGAGCGCTTCATCTTTCGCGAAGACATCATTGACGGACTGGATAACGCCCCGGAAACTTTCATCGGTATGCTGGAGGGTAAAAACTTCGGCAAGGTACTGATCAAAGTGGCAGGCGACCACCCCTGAGGAGAGCGTGATGAAAATATTGATGGTGCTGACGTCTCACGATCAGCTGGGTGATACCGGCAAAAAAACCGGCTTCTGGCTGGAGGAATTTGTCGCGCCCTGGTATGTCTTTCGCGATGCGGGTGCAACTGTGGTACTGGCCTCTCCGGCCGGAGGCCAGCCGCCGCTGGACCCGGTCAGTGACCAGCCGGCAGCACAAACATCTGATACCGAACGTTTCCGTAAGGATATCGCCGCCCAGCAGGCTCTGGCTAACACGCAACAACTGGCCACTATCGACAGCAGCAGGTTCGATGCGGTGTTTTACCCGGGGGGTCATGGTCCACTCTGGGATCTGGCGGAAGATCAGCACAGTATTGAACTGATTGAAAATTTTTATGCCAACGGTAAACCCGTAGGCGCAGTTTGCCATGCACCCGGCGTGCTGCGTCATGTCAAAAAGCCGGATGGCAACATGCTGGTGACGGGAAAACGCGTGACCGGCTTCAGCAACAGTGAAGAACACGCCGTTGGATTGACGGATGTGGTACCTTTTCTGGTCGAAGATGCGTTGACTGCGCTCGGGGCCCACTATGAAAAGACTGCGGACTGGGGCGTTTATACCCTGACCGACGGGCATCTGGTCACCGGGCAGAACCCTGCATCTTCCGCTGCGGCAGCCGAAGCGTTGCTGAAACTGTTACATCAATAAACACCAGGAGGTGGAATGAAACTGTTAAGCCAGGATTTTAACGATGGCGCGAAGCTGCCTGAACGTCAGGTGTTCAACGGCATGGGCTATAGCGGTGATAATCTGTCGCCGCATCTGGCCTGGGACGAGGTTCCGCCCGGCACCAAAAGTTTTGCCATCACCTGCTATGATCCCGACGCGCCTACCGGTTCCGGCTGGTGGCACTGGGGCGTCGCCAATCTGCCGGCGGATACCCGCGTGTTGCCACAGGGGGCCGGTTCTGGCGTGGCTGAACTGCCATCCGGTGCGGTACAGACCCGTACCGATTTTGGCAAGGCCGGTTACGGCGGCGCAGCACCGCCAAAAGGTGAAAGTCACCGCTATATTTTCACCGTGTATGCGTTAGACGTGGAAAAACTGGAGGTGGATGAGAATGCCAGTGGCGCTTATCTGGGCTTCAATATTCATTTCCATCAGCTTGGCAGTGCGTCGATTACGGCGATCTACAGCTGAGCATGTCGCGACGTCTGCGGCAAAGTGAGGGGCGAAAATTCGCCCCTTTATTTTACCTGTATGCCATTGCTGACTGCTCAGATTTCAGTAATAACCACCCACATCGGTCCCTGGCCAACGGCATAACGCGCCAGCGGTTGCAGCGTCCCCTGCTCAGGACTGATTTTACTGACTTCAATGTGGTGTGACTTCTGCCCGGCGGCCACCAGGTAGTTGCCGCTGTTATCAATATTAAAGCCACGCGGCTGCGTTTCGGTAGGATGATAGCCGATGACGGACAACTGTCCCCCGTCTTCACTGACACTGAACGCGGTCAGAATGCTGCCGGTACGATCACAGCTGTACAGATGACGACCATCTGGTGTCAGATGGATATCTGCTGCCCAACGTGTGCCGATAAAATCCGCAGGCATCATATCCAGACTTTGTACCCGCTCGACTTCTTCACTGGCATTATTCAGCTGCCAGACATCCACGGTGCTGTTCAGCTCATTAATGCAGTAAGCATATTGCCCGCCCGGATGGAACACCATATGCCGCGGGCCCGCGCCTGCCACCGTATTCACCTGAGGCTGTCGGTGTGGCTGTAGCTCGCCGTTTTCCTGCAAATCAAACAGGCAAATGCGATCCTGCTTCAGCGCCGGGACATAGAGGATCTTATTATCCGGATCAATGTTTGCTGAATGACACCCTTCCAGGCCATTGATCACCTGAAGCGGCGCTCCCGGTAGGCCATCTTCTCCGATCGGAGAAACGCTGACACAGGCATCATTGTAAGACCCGACGAAGATAAAGCGTCCCCGACGATCGGTAGAGATATGCGTCGGGCTGCCAGGTAGCGCAGCGTGACCGGCCTCGGCCAGCTTACCGTCAGCGCTAATTTTAAAGGCGACAATACGAAACGCCGGACGTACCCCCACGTAAAGGAAACGTTTATCCGGACTGACCACCATTGGCTGTACCTGCCCGGGCGCATCCACAACCTGTAACAGCGTCAGTGCGCCCTCATCGTCAAGCTGCCAGACATAGATCTGCTGGCTTTCCGGGCTGGCGGTATACACGATTTGTTTCATCAGTTCTCCTTTCTCGGCATCATCTTTTCAGCAAAGCGTAGCGCGTTTTTTCTGCCGACGAGGCAGCTTTTATCGCGGCTGATTTTGTTAAGCCGCTCACACGGTGTACACTTGACCGTTCCTGTTCAGTTACTTCCGGAACTGTTTATGAGTTATCGCATCATTGCGTTGGACCTCGATGGCACCCTGTTAACACCCCGTAAAACTATTCTTCCTGAGTCACTGACCGCACTGAAAAAGGCCCGTGAGGCTGGCGTTAAGGTGATTATTGTCACCGGCCGCCATCATGTTGCTATCCATCCTTTTTATCAGGCACTGGCGCTGGATACACCTGCAATCTGCTGTAATGGCACCTATTTGTATGATTATCATGCAAAAAAGGTACTAAAGTCCGATCCCCTGCCCAAAGAGCAGGCTCAGCAGGTTATTACCCTGCTGGATGAATCAGCTATTCACGGGCTGCTGTACGTGGACAACGCCATGCTCTGGCAGACCGAAACCGGACATGTCACCCGCACCATGCAATGGGGACTGACGCTGCCAGAACATCAGCGTCCGGTCTTTATTCAGGTAGAGGACCTGGCAGAGGCCGCGCGCCAGGCTGACAATATCTGGAAATTTGCCCTCTCCCACCCGGACACCGTTGCCCTGCAACAGTTTGTCGATAAGGTGGAAAGCACCCTCGGTCTGGCCTGTGAATGGTCCTGGCATGACCAGGTGGATATTGCCAGAGCGGGTAACAGTAAAGGAAAACGGCTGGCAGAGTGGGTGGCCTCACAAGGATTGCAGATGAGTGACGTACTGGCTTTTGGCGATAATTATAACGATCTCAGTATGCTGGAAACGGTGGGACTGGGGGTGGCGATGGGAAATGCCGACGACGCCATCAAGGCCCGCGCGGGCCGCACCATCGGCAGCAATCTTGAAACAGGCATCGCCGACACGATTTATCGCGAAATACTCTGAGACTGTTCAGGGGGTGATGGCGACGCTTTTAATCTGCGCATACAACCACATTCCCGGTTTGATCATCAGTTCATCTCTGGCCCACGGCGTGATCCGTGCCCAGATTTCGCTCAGTCCAACCAGCAGTTTCACCTCAACCTGCTGGTCCGTATCCAGCAGTTCTGCCACCTGAGCCGGGATAACGTTGCGAATGCTGCTGTTAACCGGCGGTTGTAACACCAGCGAAACATCGTCTGACTGGATACGGATGCGCATCGGCGTTTTCGCTGGCGCATCGATCCGACTGACCCAGATATGCTGGTCGCCCAGCGACAGCGCCGTCATCGCGTAGTGCGGATGCTGTTCCAGCACCTGCACCCGCAGTACGCTGCTGAGCTCTGAACGGGGCAACCACGGTCGCATTGCGCTGCTGCCCCAGACTTTCTCCAGCGTATCCAGCGCCTTCACCTCGCCGTTATCCAGTATCATGACGTTATCCGCCAGATGCAGAATTTCATCAAGGCTGTGGCTGACATACAGGACAGGAATTTCCACCTGCTTCGCCAGCGATTGCAGATACGGCATCAGCTCACGTTTACGTGGCAAATCCAGTGACGCCAGCGGCTCGTCCATCAGCAAAATTTCCGGGGCCGTCAGTAACGCCCGGCCAATAGCCACGCGCTGTTTTTCTCCGCCGGACAGCTCTGCCGGAAAACGCTCCAGCAGGTGCGCTATGCCCAACAAGGTGATCAGTGAGTCAAACTGCGGCCGCATCGACTTCGCCATGCCATAGCTGAGATTGCCCCGCACACGATAGTGCGGAAACAGCCGCGCATCCTGAAAGACATAACCAATACGGCGTTTTTCCGGCGGCAGGTTCAGCCGTCTGGCCACATCGAACAGCGGTCTGCCGTTCAGCATAATATGCCCTTCCTGCGGCTGCGACAGCCCGCCGATGGCATTAATCAATGAGGTTTTCCCCGCCCCTGAGACGCCAAAAATGGCGGTAATTCCCTTCGCGGGTAGGCGGGCATTAATTTTCAGCTGGTGTTCACCAAGACGCTGAGTAAAGTTCAGCTCTAACATTTGCCCCCCAGACGCTTACGCCCCCAACGGGACAACCACTCCGACAACCACAGAGAAACCAGTGCCAGCACAATCGCCATGATACAAAGTCGCGCAGCGGCGTTTTCAGCACCCGGCGTTTCAATCAGCGTGTACATCGCGGAAGGCAGGGTCCGGGTTTCGCCGGGAATATTGGAAACAAAGGTGATGGTCGCACCGAATTCCCCCAGCGAGCGGGCAAAAGCCAGCACCATCCCGGTGATGATCCCCGGAAAAATCAGCGGCAGGGTGATGGTAAAAAACACCCGGCAGCGGCCAGCGCCCAGGGTTCGGGCCGCCAGCTCGATTTTGCTATCCACGCCTTCTAACGCCAGACGAATAGCCCTGACCATCAGCGGAAAAGCTATCACCGCTGAAGCCAGCGCCGCGCCGCGCCAGCTGAAAGCAAAGGTGAAGCCAAACCAGTCGTAAAGATATTCACCAATCAGGCCGCGACGGCCAAATCCTGTCAGCAACAGATACCCCACGACTACCGGCGGCAGTACCAGCGGCAGATGGACGAGGCTGTCAAGCAGGGTTTTACCCGGAAAACGACACCGCACCAGCAGCCAGGCAACCAGTACCCCGAAAGGCAGACTGCACAGCACCGCCACGGTGGAGACTTTCAGGCTGAGGGCAACAGCCTGCCATTCGGGCTCGGTCAGGATCATGATTTTGGTGTGAATCCGTAACGTTTGAATACCGCAGCCGCCTGCGGCCCTTTCAGATATTGATAAAAGCCGGATACGGCAGCCGGGTGACGTTCGCCAACCATTGCCATCGGGTATTCCACCGGCCGGTGGCTGTTTTCAGGAAACAATCCCACCACGGTGACTTTTTTACTGGCCACCGCATCCGAACCATAAACAATGCCATAAGGCGTTTCATTGCGCTCTACCAGTGCCAGTGCGGCACGCACGCTGTTACCTCTGGCAAGTTGGGGCTCAAGTTCAGACCAGACGCCGAGATGTTGCAATGCGTCCCTGGCATAAATACCTGCCGGTACGTGGTCCGGATCGCCGACAGAGAGCCGTTGTCCCTTCAGCAAGCTTTTCCAGTCAGTGGAGGTCGATAGCCGGACCTGCTGCGTCTGACTCGCCGCCGGGGCCACCAGCACCAGATCGTTGCCCAGCAGAGTGACACGGCTTGCGGAATCAATGGCTTTTTTCTGAGCGACGTAGTCCATCCATTGCTGGTCGGCAGAGATAAAGATATCGGCAGGTGCCCCCTGCTCAATCTGGCGAGCCAGCGTGGAAGAGGAAGCAAACGAGCTGACCACCTGTACCGCATTATCTTTCTGATATTGCGCGGCGATTTCCTGCAAGGCATTGGTCAATGAGGCCGCAGCAAAAACGGTCACGTTATCTGCCGCAACGGCATAGCCGTTAACGCCGATACTGATAGCCGCAACGGCAAAAAAACAGCGTAATTTCACAGACATGGTGTTCTCCAGAGGGTGTCGTTATGTACGGGATACTATAACGAGACAAAAAACACTGTCATTGGGATTATCGGCAGAAATAGCAGGAAGTTGAGCCAGAACAATAAAAACAGACGCCCGGCAGAAGCCGGGCGTGAAGGGAAATTGCGTTACTGCCGGTTTTTGGCAGGCTGGTCGTCGCGGTGACCAATTTTAGAGATGATATTAAAGACTTCACCCAGTCCGTAAATCAGGCCCAGGATGATCGCCATCACCACGGGAACCATCAGGATCGCTTCACCCAGACCAATCAGTAATTCCAGCATGATGTCTCCACTGTCTGATATAAAAAAGCTATTGTATCGACAGCCCAAAAAAGTGCACTGACCTTTTGTGCGTTTCAGCCATTTTTACTGTCCGGCGTTCAGGCGTGTAAAATTCAGGACACTGACCTTTTCCAGGAGCCATTATGCAGGCCGAACTTACCCTGATCCTGAAACTGCAACAGCGGTTGTTTGCCGACCCCCGCCGGATTGAATTGCTGAAACAAATTCGCCACACCGGCTCAATCAGCCAGGCTGGCGGGCATCAGCTATAAAAGCGCCTGGGACGCCGTTAATGAGATGAACCAGTTAGCTGAACGTCCACTGGTTGACCGCTCAACCGGGGGCAAAGGCGGCGGCGGCGCACAGCTTACCGCTTATGGCGAGCGATTAATCCAGCTGTTTGCGCTGATGGAACAGATCCAGCAAAAAGCATTTGACGTTTTGCAGGACGATGCCCCTCCCGTCAGCCTGCTGGGGGCTATCGCCCGGCTTTCCCTTCAGACCAGCGCCCGAAACCAGTGGCACGGCACCGTGGTGGCACGCCGAATGCAATCGGTACAGCAACAGGTAGATATTTTACTGAAAGACGGCACGACGCGAATTACCGCTGCGCTGACGGAGCAAAGCGCTAACCGACTGGCGCTGGAAAACGGTAAAGAGGTTCTGGTTCTGATTAAAGCGCCGTGGATTGATGTCACCCAGGCCTGTTCGACAGCCGATAACCAGCTGAGCGGCATCCTCACGCATATTGAGCACGGCACCACCCACAGCGAAGTGCTGATTACCCTGCCCGGCAACGAAACCTTGTGCGCCACACTGACCCGGCAACATGTGGCGCAGCAAAAACTTCAACAGGGTATGGAGGTCATCGCGCATTTTGATGCAGACCGGGTGATTGTCGCTACGCTGCTCTGAACGCTGAGCCGTAATTTGACAGCATCGCCAGCGATTATTCATAGTGGGCTGGTCATGCACTAAATGGAATAAAGAATGTCAACGTTGCACATTTCGCAAGGCCAGTTTTACCCCGGCGGCAATCAGACGCTCTCTCTGGGCGATTTCAGCCTGCGAGCCGGAGAAGCCTGGGCCTTTGTCGGCGCTAACGGCAGCGGGAAATCATCGCTGGCCCGGGTACTTTCCGGCGAGCTACCTGTCGGAAAAGGCCAACTGGAAAGTACTTTTCTGCGACCATTTCGCCTGTCACTGGAGCAGTTACAAAAACTGGTCGCGGATGAATGGCAACGCAACAACACCGATATGCTCGGTGTTGATGAAGAGGATAGCGGACGCACCACCGCCGAAATTATTCAGGATGAGGTGAAAGATCCCCTTCGCTGTCAGCAGCTTGCCAGCCAGTTTGCCATCACCCCACTGCTGCCGCGCCGTTTTAAATATCTCTCTACCGGTGAAACCCGTAAAACGCTGCTGTGCCAGGCACTGATGTCCCGACCAGACCTGCTTATTCTTGATGAGCCTTTTGACGGGCTGGATGTGGCTTCGCGTGCCAGTCTGACGCAGGTCCTGGCGGAGCTGCATCAGCACGGCCACACTCTGGTGCTGATTTTAAATCGCTTTGAAGACATTCCCGATTTTATTGACAACGTGGGTGTACTGGCGGAGTGCTCACTGGTTGAGGTTGGTCCTCGCCAGACGATCCTGGCCCAGGCCCTGATTGCGCAGCTGGCTCACAGTGAGAATTTACAGGGCATGGCGCTGCCAGAGTCCGACAATGACCAGCAACCGGCACTGGCGGCAGATACGCCTCTTATCATCCTGCGTAACGGCGTGGTCAGCTGGAACGACCGGCCAGTTATCAATCAGCTGAGCTGGCAGGTGAATCCGGGGGAACACTGGCAAATTGTTGGCCCCAATGGCGCAGGAAAATCCACGCTTCTGAGCCTGGTCACCGGCGATCATCCACAGGGTTACAGCAACGATCTGACCCTGTTTGGCCGTCGTCGCGGCAGCGGCGAGACTATCTGGGATATTAAAAAGCACATCGGCTACGTCAGCAGCGCGCTGCATCTGGATTACCGCATCAGCAGCAGCGTTCGCAATGTGATTATCTCCGGCTTTTTTGACTCGATTGGCATTTACCAGGCGGTTTCCGATCGCCAGCGTTTTCTTGCCGGGCAGTGGCTGCACCTGCTTGGCATGGATACGCCAGTGGCCGATGCCCCGTTTAACACCCTGTCATGGGGACAGCAACGGCTGGTGCTGATTGTCCGTGCGCTGGTGAAACATCCCACGCTGTTGATTCTGGATGAACCCTTGCAGGGGCTGGACGCGATCAATCGCCAGCTGGTGCGCCGTTTTGTTGATGTGCTGATTGGCGAAGGCAAAACTCAGCTGCTGTTCGTCTCTCATCACGCTGCGGATGCGCCCCGGTGTATCACCCATCGCCTGACCTTTATCCCCGATGGAGACAGCTGGCGCTATCACCAGCAAAAGACAGAATGTTGAGCGATGCCAGCAATGCAAAGCCCCTGCCGGTAGCAAGAATGCCCACCGCAGCCCGCGTATCTGGACAAAACTGAACCAGGATCTTCCGCGCGGTTCAACCTCCTGTGGCCAGTGTGCGCTGGCCATAAGCCCCGTATCATTTCAGTGTAACCGTTACCAATATATTGCACTTTGAGTTTCATCTGCATGAATGATTAGGGCATAACACCTTATAATCAGGATTTTTCACCTTGTGTAAACGATTCCATTTATCCAGACTCGATCACGCTTTATTACCCGGCTTTGTGCTATTTTTTTTTAATCACCCGAGGCATTAGAAGGCTATCAGGATTTAACATGCAAAAATTCAACCCGGTCGACCACCCGCATCGCCGTTACAACCCGCTGTCCGACCAGTGGATTCTGGTTTCACCTCATCGGGCGAAGCGTCCCTGGCAGGGTGCGCAGGAGACGGCATCATCACAACAGCTTCCCGCTCACGATCCTGACTGCTTTCTCTGTCCAGGCAACAGTCGCGTTACGGGTGATAAAAATCCTGATTACACCAGCACCTGGGTTTTTACCAATGATTTTGCCGCGCTGATGACCGACACGCCGGATGCCGCAGAGAGTGACGATCCGCTGATGCGATGTGAAAGTGCGCGAGGAACCAGCCGGGTGATCTGCTTTTCACCCGATCACAGCAAAACGCTGCCGGAACTTTCTCTTACCGCGCTGGAGCAGATAGTACGCACCTGGCAGGAGCAGACGGCCGACCTTGGGCAACACTATCCCTGGGTGCAGGTATTTGAGAATAAAGGGGCGGCGATGGGCTGCTCAAATCCCCATCCGCACGGCCAGATCTGGGCGAACAGTTTTCTGCCAAATGAAGCAAAACGTGAAGACGATTTGCAGCGCACTTATTTCCAACAGCATCAGTCACCGATGTTGCTGGATTACACCACCCGCGAGCTGAAAGATGGCAGCCGGACGGTAGTGGAAACCGAACACTGGCTGGCAGTGGTTCCGTGGTGGGCAGCCTGGCCATTTGAAACCTTGCTGTTACCTAAAGCGCATATCAAACGCCTGGTTGATCTGACCGATGCCCAGCGCCGGGACTTAGCGCTGGCGCTGAAAAAACTGACCAGCCGCTATGACAATCTGTTCCAGTGCTCTTTCCCCTACTCAATGGGCTGGCATGGCGCACCGTTCAATGGCGAAGCCAATGAACACTGGCAGTTACACGCCCATTTCTACCCGCCGTTATTGCGCTCTGCCACAGTGCGCAAGTTTATGGTGGGCTATGAAATGCTGGCAGAAACGCAACGCGATTTAACGGCGGAGCAGGCAGCAGAGCGTCTGCGTTCCGTCAGTGATATTCATTTCCGCGAGACGGGAGCATAACAATGACTTTAAAGACCTCTGCCCACCAGATTTTTGCCGATCAATTTGGCTATCAGGCCAGCCACACCATCCAGGCACCAGGTCGGGTGAATCTTATTGGTGAACACACTGATTACAATGATGGCTTTGTTCTGCCCTGCGCCATTGATTACCAGACGGTGATTGCCTGCGCGAAACGTGACGACCGGCAAATTCGGGTGATCGCGGCGGATTACGATAATCAGCAGGATATTTTTTCTCTCGATCAACCGATTCTCAGCCATCCGGATCAGATGTGGGCAAACTATGTGCGCGGCGTGGTGAAACATCTGCAAAAACGCGATGCCAGCTTTGGCGGCATGGATATGGTGATTAGCGGGGACGTGCCACAGGGGGCAGGTCTCAGCTCTTCAGCCTCTCTTGAGGTCGCGGTCGGTACGGTTTTCCAGCAAATCTATCATCTGTCGCTGGACGGGGCCGGGATTGCGCTGAACGGACAGGAAGCAGAAAATCAGTTCGTCGGCTGTAACTGCGGCATTATGGATCAGCTGATTTCCGCCCTGGGCAAAAAAGATCATGCCATGCTACTGGATTGCCGGACGCTGGGCACCCGCCCTGTGCCGATGCCGGAAGATATTGCCGTGGTAATCATTAATTCAAACTTCCGCCGCAGTCTGGTGGGAAGTGAATACAATACCCGCCGTCAGCAGTGTGAAACCGGCGCACGCTTCTTCAGCCAGACGTCACTGCGCGATGTGGATCTGAACCAGTTTAAAGCGGTCGAACAGCAGCTGGATCCTGTGGTGGCAAAACGCGTTCGCCATGTACTGACCGAGAATGCCCGCACGCTGGAAGCCGCCGATGCGCTGGCAAAAGGCGATCTTTCGCGGATGGCCGTGCTGATGGCAGAATCTCATGCTTCGATGCGCGATGACTTCGAAATTACCGTACCGCCGATCGATATGCTGGTTGAGATTGTCAAAGCCACGCTGGGTGAACGCGGTGGCGTGCGTATGACCGGCGGGGGTTTTGGTGGCTGCGTGGTGGCGTTGATGCCACAGGCGCTGGTCGATACCGTGAGAACCGCCGTGGCAGAACAGTACGAAGCGAAATCCGGGATTAAAGAAACCTTTTATGTCTGCAAAGCGTCGGCAGGAGCAGGACAATGCTGAACGAACAAACTTCTCATGCCCCGGATGGTCAGCCGTGGCATATCACCACCTTGCGAAATGCCGGGGGAATGGTAGCAACCTTTATGGACTGGGGGGCCACCTGGCTCTCCGCCCGCGTACCAATGCATGACGACACGGTGCGTGAGGCGCTGCTGGGCTGCGCCACACCCTCCGATTATCTGCATCAGTCAGCCTATCTGGGCGCAGCGATAGGCCGGTACGCCAATCGCATTGCCCACTCGACCTTCAGCAGAGAGGGTAAAAGCTGGCAACTGGTGGCAAATCAGGGCGCACATCAGTTGCATGGCGGCCCGACCGGCTTTCATTATCGCCGGTGGCAGATAGTGCGTCAGGCAGAGCAGGAAGTGGAATATCAGCTGGTTTCTGCCGATGGCGATCAGGGCTATCCCGGAAATTTACGGGTCACGCTGCTTTACCGGCTGGATGATGATAATACGGTGTCAGTCAGTTTCGGGGCAGAAGTTGACCAACCCTGCCCGGTCAATCTGACCAACCACGCCTACTTTAATCTGGACGCCGAACATGGTGATGCCCGCCATCATCGCCTGCAACTTAATGCCACACATTATCTGCCGGTTGACGGTGAAGGCATTCCGAACGGCGATTTAAAACAAGTGACAGGCACCAGCTTCGACTTCAGCCAGCCAAAACTCGTGGCAAAGGACTTTTTACAGGATGACGACCAGCGTGCGGTGAAGGGCTACGATCATGCTTTCCTGTTGAATAAAGAGAGCGCCTCGCAGCCCGCTGCCCGGCTGTGGTCAGCGGACGGTAAGCTTGAGCTGAGCGTGTTCACCACCGCCCCCGCTTTGCAATTTTATTCTGGCAACTATCTGCAAGGCACGCCGGCTCGCGAACAGGGTGTTTATGGTGCGTTTCAGGGGATCGCGCTGGAAAGTGAGTTTCTCCCCGACTCGCCAAATCATCCGGAGTGGCCACAACCTGACTGCTGGTTGCAGCCAGGTGAATCGTATCAGTCAGTGACCCGCTATCGTCTGACAGCATTTGACTGAGCGCATGAAAATCGCGCATGGTGTACGCTACAGGCTTACTTGCCGTGAAGATTTCAGCTATGGTATTGACCAGCAAAAATTGCGACGGCTGCATCAGGCAATTTTCGGTTTACCATTATCTCAGAAACGTCAGATTATTAAGGAGTTAAGCAATGGCTGTAACCAAGCTGGTTCTGGTACGTCACGGCGAAAGCCAGTGGAATAACGAAAACCGCTTTACCGGATGGTACGATGTGGACCTTTCCGATAAAGGGCGTACCGAAGCGAAAGCAGCGGGTCAGCTGCTGAAAAAAGAAGGATTTACCTTCGATTTCGCTTACACCTCCGTGCTGAAACGTGCCATCCACACGCTGTGGAACATTCTGGATGAAGTGGACCAGGTATGGTTACCTGTGGAGAAATCCTGGCGTCTGAATGAGCGCCATTACGGTGCACTTCAGGGTCTGGACAAAGCGGAAACGGCCCAGAAATACGGTGACGAGCAGGTTAAACAGTGGCGTCGTGGCTTTGCGGTAACACCACCAGAGCTGGATCGTGCTGATGAGCGTTTTCCCGGCCATGACCCGCGTTATGCGTCGCTGACTGCTGAGCAGCTCCCTACCACCGAAAGCCTGGCGCTGACCATCGATCGCGTATTGCCATACTGGAATGAATCCATTCTGCCACGCATGAAAAAAGGCGAGAAAGTGATCATCGCTGCTCACGGTAACTCGCTGCGTGCGCTGGTGAAATATCTCGACAATATGAGTGAAGAAGAGATCCTCGAACTGAACATCCCTACCGGTGTGCCACTGGTGTATGAATTTGACGAAAACTTCAAACCAGTCAAACACTACTATCTGGGTGATGCCGACGAGATTGCAGCCAAAGCGGCTGCCGTGGCTAATCAGGGTAAAGCGAAGTAATTTTTCGATCCTGTATAACGTCAAACCCCACCACCGGTGGGGTTGTTATTCAGACACCGGAGCCAGTTTTACGACGCCTTACGGCTTCAGCCAGTTGGCGTAACACGTTCTCCGTATCTTCCCAACCGATGCAGGCATCCGTCACGCTTTTGCCATACACCAGCGCTTCACCGCTTTCCAGACTCTGATTACCCTCAACCAGATGGCTCTCAATCATCACCCCGATAATTGCCTTTTCACCGCCAGCAATCTGCTGTGCAACATTTTCAGCGACGGTCAGCTGTTTCTGAAATTGTTTGCTGCTGTTGGCATGGCTGAAGTCAATCATGACCTGCGGGTCGAGACCCGATTTCTCCAGCCCGGCTTTAACCTGACTGACATGGTGTGCGCTGTAATTAGGTTCCTTACCACCGCGCAGGATAATGTGGCAGTCGCTGTTGCCGGCGGTTTCAACGATGGCAGAATGTCCATATTTGGTCACTGAGAGGAAACAGTGTGGTGCGCTGGCAGCATTGATGGCATCAATTGCCACTTTGATCGTGCCATCCGTACCGTTTTTAAAACCAACCGGACAGGATAATCCGGATGACAGCTCACGATGAACCTGTGACTCCGTGGTACGCGCACCAATCGCTCCCCAGCTCATCAGGTCAGCGACATATTGCGGAGAGATCATATCCAGGAACTCTCCCGCAGTGGGCAGCCCGGTATCGTTAATCTCCAGCAGCAATTTACGGGCAATGCGCAGACCATCGTTGATCTGAAAACTGCCATCCATATGCGGATCGTTGATCAACCCTTTCCAGCCTACCGTCGTACGGGGTTTTTCAAAGTAAACCCGCATCACTACTTCCAGCGAATCACTGAGTTCTTCACGCAGCTTCAGCAGACGCCCGGCATACTCTTTTGCCGCAACGGTATCGTGAATTGAGCAGGGACCAATGACCACTAACAGCCGATCGTCACTCTTTTTCAGAATATGATGAATAGCCTGGCGGGCGCTGGCAACGGTTTGCGCCGCCTTTTCAGTAGCCGGAAACTTTTCTAATAAAGCAACAGGAGGAAGTAATTCTTTTATCTCTTTGATTCTTAAGTCATCGTTCTGATAATTCATAGTCTTTCCAGGTATTTTCTAAACCGTAACTTGCAACGGGCGTATCTCCTCCAATTTATCGTGTGGGCCGGATGCTGTAAATCAACTTTGCGCAAATTCCTTTCACACTGGTTTGCTGTTTTGGGGTTCTTAACTACACTTTATTATCAACATTTTAAAACAATTCCTTGTTACAAATCTGGCTCAGGTAACTTCTTACGGAGATTGCCTCAGATGAAAGACCTTTATCCAGCCTCCTGCAATTGGGCCTGGTTCTGCAAAGTGCAAATAGTGATGGAGAATGATGATGAATAAGTTTGCAATTGTATTTCTGACAGCAGCAATGACTCTGACTGGTGGCGCAGCAATGGCCGAAGACAGCAACAATGGCACAGCTAACCAGGCTGCGGCGGCTGGTGCCGTGTCTGGTGGCGCCGCTCAGAAACTGGCTCCTAACGGGGTTGATAACAGTAAAATTAATAATACGGGTGATGCCACTACCCATCATAAAAAAACCAAACACCATACTAAAAAGATGACGGCTACCCAGGTTCACAAAAACAGTGAGTGTAAAGACGGTAAATGTCCGGACGTGAATAAGAAAGTTGGTCCGGATGCGAATACTAAAACTGACGGCACCACCCAGTAATCCATTTCACTCGTTGTCATCGGGGAGAGCTTCGGCTCTCCTTTTTTATTTCAACTCCTCCCTGCCGCACTACTGATGAATAAGGGCGGATAATCTGAAAATCTCCCTTAGCCGTTGGAGAAAAGGGTCAGCTGTCAGCGCCCGCAGCCACTGACCTGCCCGAAATGAGTGGCGAACGGAGGATATTTCACCTGGTGCTTAAGGTCGTTCTGAACTCAGACCTTACGGGGTATCCCACGACATCGCTCTCCTGCTGCCCTGAATTAGTTGATATCATTGAACCAGGCAAATTTAGAAAACGGAAATCTATGGCACACACCCACTCTGAATCCAACAGCAATCGCAGCCGACTGTTGGCTGCTTTTCTGGTGACCGCCGTTTTTATGGTGGCAGAAGTCGTCGGGGGTTTACTGTCCGGCTCGCTTGCTTTGCTGGCTGACGCCGGGCATATGCTCACCGATACCGCAGCCTTGTTGATGGCCCTGCTGGCGGTGCAGTTTGCCAGGCGTAAACCCAATGCCCGCCATACTTTTGGCCTTTTACGGCTGACCACGCTGGCCGCTTTTGTCAACGCTATTGCTCTGGTTGCGATCACTGCACTGATCGTCTGGGAAGCCGTGCAACGCTTTCTGCACCCGGCCCCGGTAATGGGGAGCTTCATGTTGGGTATTGCCGTAGCCGGACTGCTGGCGAATCTGCTGTCCTTCTGGCTGCTGCATCAGGGAAATGAGGAGAAAAACCTCAATGTGCGCGCCGCCGCGTTGCATGTGATGGGCGATCTGCTGGGTTCGGTTGGAGCCATTGTCGCTGCGCTGATCATCATTTTTACCGGCTGGACCCCCATTGACCCTCTGCTGTCGGTACTGGTTTCAATGCTGGTATTGCGCAGTGCCTGGACCTTGCTGAAAGAGAGCCTGCATGAGCTGCTGGAAGGCGCACCTGCCTCACTGGACGTGGAAAAAGTACAGCGGGCATTAACCCGTGGGATTGCTGAAGTGCGCAATGTTCATCATCTGCATCTATGGCAGGTGGGCGAAAAACCGGTAATGACGCTGCATGTGCAGGTTGTCCCGCCTCATGACCACGATGCCCTGCTGCGGCGTATTCATGACTTTTTGCATAACAATTATCAGATCGAACACGCCACGGTGCAGATGGAATATCAGCGCTGTGAAGACAGTGACTGCGGGTTGAGTCTGAACAAGCACGCCCACCATCATCACTGAGCGCCCTGACGGGCGCTTTTAATCCACAGCCAGCAGCCGTTCAGAGCAATCAGGGTTAAGACAGCGTACTCGAGGGACATGGCATAGACACCCTGGCGAGCAAAAATCATCACACTGATAATATTGACCACTACCCACAGCAGCCAGTTTTCAACATATTTCCGCGTCATCAGGACCATCGCCACCACCGACAGCACCAGCAGGCAGGCATCCCAGAACGGGAAAGCATCCGGTTGCAACACAGGCATCACCACTGAGATACCCAGCGCCTGCATCAACGATACTGCCACCCTGGTCAGCCAGCCAAAAACCGGATTGATATACAGCGTCATTAATGCAATCGCCACAATGCATGCTATGGTCCATCCCAACCTTTTTGGCAGACTCATCCAGCGGATCTGCAACAGGTTCTGATTGTCTGCCGTCTGTCGGCTCCACGCATACCAGCCATAAATATTGGCGACGAAGAAAAAGATCTGTAACAGCAGGCTGGCATAGAGCTGAATCTGAAAGAAGATCACGGCGAAGAGCGTGACGTTGATCAGCCCGAAAGCATAGTTGGTGATTTTTTCCAGGCTGGCCAGCCAGATGCAGAGAAGCCCCGCCACGGTGCCAATCGCCTCGATCCATGAGAGATCGTATCCCCCGGTGCCCAGAGGAATATGAACCAGAATGTTATGCGTACTAAAAAAATCCATATCAACACCGTTGTCCTGAGCAGCAAGGGGCCAGGGTTACCCTTTTAAACGTGCAGCAAAGGTTAGCATACGATTCAGTGGCAACAACGCGCTTTCACGCAGTTGCTCATCCACTGCAATCTCGTGCGCCTTGCCGCCTTTCTCCAGCCCTTCAGCAATGGCTTTCAGACCATTCATCGCCATCCAGGGACAGTGTGCGCAGCTACGACAGGTTGCCCCCTCTCCTGCCGTGGGTGCCACCAGCAGCTCTTTATCCGGGCAAGCCTGCTGCATTTTGTAAAAAATACCCCGGTCGGTCGCAACAATCATTCGGGAGTGCGGTAAGGTTTTAGCCGCCTGGATTAGCTGGCTGGTCGACCCCACCGTATCGGCCAGCTCAACGATGGATTGTGGTGATTCCGGGTGTACCAGCACCGCCGCATCGGGAAACATCGTTTTCATCTGGTGCAGTGCCTGGGTTTTAAACTCGTCATGAACGATGCAGGCTCCCTGCCAGCACAGGATATCCGCACCGGTCTGCCGCATGACGTAGCGGCCCAGATGCTGGTCCGGCGCCCAGATAATTTTTTCCCCCAGGCCGTCAAGATGTTCAATCAGCTCGACCGCGATGCTGGAAGTGACCACCCAGTCAGCACGCGCTTTTACCGCCGCTGAGGTATTGGCATAAACCACTACGGTGCGCTCAGGATGCATGTCGCAAAACTGACTGAACTGTTCAACCGGGCAGCCCAGATCGAGCGAGCATTCCGCCTGTAAAGTGGGCATCAGAATGGTTTTTTCGGGGCTGAGGATCTTAGCGGTTTCCCCCATAAAACGCACACCCGCAACCAGTAAGGTTGATGCACTATGCTGACTGCCGAAACGCGCCATCTCCAGTGAGTCGGCTACACAGCCGCCGGTTTCTTCAGCCAGCGCCTGGATTTCAGGATCGGTGTAGTAGTGAGCGACAATGACGGCATTGCGCTCTTTAAGTAATTTTTTGATTTTATTACGGTAAAACTGTTTGTCATCCGCAGTAAGCGGTGCTGGCTTAGGCGGGAACGGATAAACAGCGGTGTCGGGATCGAACATCAGGCTCATAGCACTACTCACGTTTTCCTGACTGAACAAACAAGCGGAAAACTGCCTTTATCCACCGCCTGCAAGGTCATTATTGTTTTATATGCTAAACAAGATAACCTTAATCACGACCCATGTCGCTCAGTTTTTTACACGCCTTCGGCACCAGCAAGCGTCGGAAGCTGAACAAATTCTCCACATGGCCTGTTTTCCATTTCCAGCAGAAAGGCTTTCACTGCCAGCCCTCCGGCAAAACCCGTCAGCTTACCATTTGCACCAATTACCCGATGACAGGGAGCAATAACAGAAAGGGGATTTCTGCCATTGGCTGCGCCAACAGCTCTGACCGCTTTTGGATGACCAATTTCCTGTGCAATTTCCCGGTAACTGCGGGTTTCACCGAAGGGAATGGCCAGCAAAGCATGCCAGACTTTTTTCTGAAATTCCGTTCCCCGAAAGTCGAGGGCTAATGTAAAGCGCCGACGACTGCCGTTAAAATATTCACTGAGTTGCTTTTCCGTTTCCAACAGCAGTGGATGTTGAGCATCCTCCAGCTGATCCGGCAGCCGTACGCGACCGGGTGGGTCATTCTCCCACAACACGGCCATTAAGCCTTTTTCGCTGGCGACTAATTTCAGTTCGCCCACGGGCGAAGACATTGTTTTGAAAAAACAGCTCATTACGTTTCTCCCCTGTCACCTGTATCGCTCACACTGCACTTATTATCCGCGAATCTCTTCTGTGCGCCAGCCGTTTTCGGACAGCAAAAAACTTTTATATCGTTGTCCGAAAACGGCTGGTACAGCTGACAAAATAGACTTAACCTGCCAGAAAACCGTATGCAGGAACTGACTATGATTGATGGAAAAGTCGCTTACCGTGCCTTAACTTCCCGCGATAATCGCTTTGATGGCGTCTTTTATGTCGGCGTGACCTCTACCGGGATTTATTGTCGGCCTGTCTGCCCGGCCAGATCACCTCGTGAGGAAAACTGCCAGTTTTTCTCCAGCGCCGAAGCCGCTGAAAAAGCCGCCTTTCGTCCCTGCCTGCGCTGCCGCCCGGAACTGGCACCCGGTAATGCGCCGGTAGATAACAGCAAGCGTTTAGCCCATCTGTTACTGCAAAAAATTGAGCAGGGACTGAGTGAAGAGGTTATTACGCTTGATCAAATAGCCAGAGAGCTTGCAATCAGCTCCCGGCAGTTACGGCGTATCGTGCAGAAAGAACTGGGGGTATCACCGCTTGAACTGAGACAAACCCGCCGCCTTCTGCTGGCAAAGCAACTGCTGACGGAAACGTCGTTGCCGGTAACCGAGGTGGCCTATGCCAGTGGCTTTGGCAGCCTGCGACGCTTCAATGATGTTTTCAGTGCACAGTACCGACTCTCCCCCAGTCGTCTGCGTAAAGAAAGCGGCAATGTAAGGAGTGCGGCTGGGGTGGATCAGAGCTCAACCTTATTGCTCAGCTATCGCCCACCTTATGACTGGGCGGCGATGCTCGCCTTTCTGCGCCTGCGCGCGCTGAAGGGGGTGGAGTGGGTTGATGCTGACAGCTATTCCCGCACGGTATGCCTTGGGGAACACAAAGGCTGGATTCGGGTTGCAGAGGCTCGTCGGGATGCATTGCAGGTAGAGTTCAGCCATTCCCTCACGCCGGCACTGCCTGTCTTACTTCGCCGCTTGCGTAATTTGTTCGATCTGGATGCACATCCCCAGCTGATTGCCAGTCATCTGCAAAAAGATGCATTGTTGCGGCAGAGTGTAATTGATAATCCGGGTTTACGCGTTCCTGGCGTTTTTGATGGCTTCGAAATGGTGATCAGAGCGGTACTGGGTCAGCAGATCACCGTTAAAGCCGCCACCACTCTTGGGGGGCGCTTCACAGCTGCTTTTGGAGAACCTTTCACTACGCCTTTTGCTGAACTGACTTCGCTTTCACCGCAGTCGTGCCGCGTGGCAGAGAGTACGGTGGATCAGATTGCCAGCCTGGGTATCGTCAGCGCCCGATCCAGAACGCTGATCGGCCTCGCTGAAGCCTTTGCCCGCGGCGTCTTGCCCGTTGAACCTGTGTTACATCCCCAGCAGGCGATTGCGCAGTTGATCGCTCAGCCCGGTATCGGTGAATGGACGGCACATTATATCGCGATGCGTGCTTTGCGCTGGCCGGACGCGTTCCCCTGCGGAGATGTGGTGATCAGAAAAAATCTGGGTGGCGTTACCGCCCGGCAGGCAGAAGAGATTTCCCAGGCGTGGCGCCCGTGGCGAAGTTATGCGGTGATGCATATCTGGAAAAATCTGACGCCAGAGAAAACCCTTTAGCGGCAGGTTCGAACCCTGCACGATTTTTCAAAAGCAAAAAGGCACCTTTAGGGTGCCTTTCTACACTGGTGGGTCGTGCAGGATGACTCGGCTTACGCCTCGCCCTGCGGGTCGTTGCCGCTGGCAACGCTGTCTCACTGCGTTCGACTCGAACTGCGGCAGGTTCGAACCCTGCACGATTTTTCAAAAGCAAAAAGGCACCTTTAGGGTGCCTTTCTACACTGGTGGGTCGTGCAGGATTCGAACCTGCGACCAATTGATTAAAAGTCAACTGCTCTACCAACTGAGCTAACGACCCGCTCTGAATAAATTATTTTTACTGCTTTATGTCGTGCGGGTAACAGATACCATCGTGCTTTAAGTGGTGGGTCGTGCAGGATTCGAACCTGCGACCAATTGATTAAAAGTCAACTGCTCTACCAACTGAGCTAACGACCCGCCGTGCGATGTACTACCCTTACTACCTGCCATGCCGTTGACGATAACTGCATTATTATCGCTTAAAGTGGTGGGTCGTGCAGGATTCGAACCTGCGACCAATTGATTAAAAGTCAACTGCTCTACCAACTGAGCTAACGACCCACTTTTACACTGTCAGAACGTTTTAACATATGTCCCGGCAACGGCGGCATATATTACTGATTTGACGTCACAGCGCAACCACTATTTTCAGATAAGCCGTTCAACTGCCTGACTTTCATCCGTGCAGGGTAGAAAACATCCAGTTAACGAAGAAAGGCTGTCAGTTAAAGGGCCGCAGCACGCTTTTGCGCCTGTTTTGCCACATCGCTGTTGGGATACTGTTTTATCACCTGCTGGAAAACGGCTTTCGCTTTCGCACTGTCGCCTTTCTCCTGCATGATCACCCCAACCTTGTACAAAGCGTCGGCACTTTTGGGCGATTTGGGATAATTTTTTACTACCGTTGCAAAATAGTATGCCGCGTCGTCTTTTTTACCTTTGTTGTAATTCAACTGACCAAGCCAGTAGTTAGCGTTAGGCTGATAAGTCGAATCCGGGTATTTCTTCACAAAGGCCTGAAAAGCCGCAATAGCCTGTTCATTCTGTTTTTTCTCCAGCACCAGTGCCACAGCCGCATTGTAATCGGTATTGGCATCCCCGCTCTGCACCGGGGCGGCGTTACTGCTGCTGTCCTGCGCAGGCGTTCCGGCGCTGCTCGCTGCTGAACCTGTGGCAGCGTCACTGGCGGCAGGTGAGGCCGCACTGCTGCTGTTACTGCTGCTGAGCGTATCAAGTTGCTGGTAGATATTTTTCTGACGTTCAGTGACCTGACTCAGTTGATACTGATTTTCCTGAATCTGTCCACGGAGAGAGTCGATGTCGCGTTGTGTGTCGGAGAGCTGCTGCTGGAGTTGCTGAACAAGTTGTCCCTGAGCATTAGAAATACGCTCAAGGGTAGTGACACGGTCCTCGACCGAGCCAGAGCCAACGTTACTGATTGACGCCTGGGCATTAGCGGCCCAGGGAGCCGCTACGCCAACCAGTAACGACAGACTCAACAAGTGAAGTCTGAAGTTACTAATCATATGATTCTCTTAGTATACCAGTACGGCACGACGGTTTTTGGCGTAAGCCGCTTCGTCATGACCCAGTACAGCTGGCTTCTCTTTACCGTAAGAAACGATAGAGATCTGGTCAGCAGACACACCTTTACCTTGCAGGTACATTTTCACCGCGGTCGCACGACGTTCGCCCAGGGCGATGTTGTACTCAGGCGTACCACGCTCATCCGCATGACCTTCTACAGTCACTTTGTAAGACGGGTTGCTACGCAGGAAGGTCGCGTGCGCATCCAGCATCTGAGCGAACTCTGACTGGATGTCGAACTTATCCAGACCAAAGTAAACGATGTTGTTTTTTTGCAGTTCCTGCATTTGCAGACGAGCCTGCTCATCAGAGGACATATTACCGCCGTTCATGCCGCTGTTTGCAGAGCCATCGCCCATACCGTTGGTCTGGTCGTTGTTGTTATTTTTGTGTGAGCTACATGCAGCCACTGCGATTACTGGCAGTGCCAGCATTAAGCCTTTCAGCACTTTATTCAGTTGCATTTCTACAATCCTATTATTGTTTGCCATACATATTTACACATGCATCACAGATACGGCGACCAGGCAGGAAATTTGACCTGTCCATCGGTTGCCGGAAGACGCGCTTTGAAACGCCCGTCCGTCGATACCAACTGCAATACAGAACCCATGCCCTGAGTAGAGCTGTAGATTACCATTGTACCGTTTGGTGCGAGGCTTGGCGTTTCATCCAGGAACGTGTCCGTTAATTGTTGAACGGCTCCCGTTTCCAGATCCTGTCTGGCGACGTGTTGTGCGCCGCCATTGGTGCTAATCATCACCAGAGATTTTCCATCAAAGCTGACATCGGCGTCCTGATTCTGAGAACCTTCCCAGGTCAGGCGCTGCGGCGCACCGCCGTTAGCACTGATTTTATAAATTTGCGGACGACCCGCCTGGTCGGAGGTGTAAGCCAGACTCTGGCTGTCCGGGAACCAGGTAGGTTCAGTACTGTTAAAACGCCCGTCGGTGATCTGATTGATCTGACCTGATGCCAGGTCCATCACGTAGAGGTTCAGACTGCCGCTTTTGGAGAGGGCAAAAGCCAGCTTGCTACCATCAGGGGAGAAAGATGGCGCGCCATTATGACGAGGGAATGAAGCGACCTGCCGGATAGCGCCGTTCGCCAGCGTCTGTACTACCAGCGCAGACTTACCGCTCTCAAAGGTAACGTAAGCCAGTTTGCTGCCATCTTTCGACCAGGCTGGCGACATCAGTGGCTGCGGTGAACGATGCACGACGAACTGGTTGTAACCATCATAGTCTGATACGCGCAGTTCATACGGGAACTGGCCGCCGTTGGTCTGCACCACGTAAGCGATACGGGTACGGAAAGCACCTTTAATGCCGGTCAGCTTCTCAAAGGATTCATCACTGGCGGTATGTGCGGCATAGCGCAACCACTGTTTGGTCACTTTGTACTGGTTCTGGGCCAGAACGGTGCCGGGATTGCCCGAGGTATCCACCAGCTGGTAAGAAACCAGATAGCTGCCGTCAGCCCCTGGCTGGACCTGTCCGACTACCACGGCATCAATACCGAGAGCGGTCCAGGCCGCAGGCTGCACTTCAGCGGCTGAAGTCGGCTGTTGTGGCAGACGCGCCCGATCCAGTGGATTAAATTTTCCGCTGTTACGCAGGTCGGCAGCGATGATACCGCCAATATCTTCTGGTGCAGCGCCAGGGCCATCCCATTTGAAAGGCAAAACCCCGATAGGACGTGCGGTGTTGACACCCTGGGTAATTTCAATGCGAACTTCTGCCTTCGCCACGGCGACGAACAGCAGTAAGAAACTCAGTGCTACGCGAAATGCCTGCTTCATCTTTTCTCCCTTATCTGAACGTAACGTCCACGATAATTAGCAGTGTTCAACCAACAAATAGTCAATCTGTAGAGTACGGCATGTTGACCTTAGTTCAACATACCGTTTATTGCCGGATTCTTAAGGTTTGAAAACCAGCGTTGCATCTTTAACTGCCTGATAAACTTCAGCACTGGGCGGCTTTGGCATTCTTGCCATGCGCGCGGCATTAATTGCTGCCTGACAAAGTGCGGCATCGCCACCTGCCGGCGTGGCCGAAATTAACAAACCATCCGGGGCAAGTTTAATATGCACATCACAGGTTCGGCCTTTGAAGGTCTCAGCGTCATAAAACTTACTCTCAATTGCACCTTTAACCTGCCCCAGGTAGCTGTCAACCGCTGCGCCAGATGCACCGGCCTTCTTCTGATTTCCCTGCCCTGCGGCTCCGCCGCCAGCTTTACCTTCTTTCGGCGCATTTTTGCCGGAAGAGAGACCGCCCAGTAAATCGTCCACGTCGCTACTTTGCTTCGCGGCGTCCGCCGCCGCCTTAGCTTTAGCAGTTGCGGCTGCTTTCGCTTTTGCCGCCGCTTCGGCTTTCGCTTTTGCGGCAGCTTCAGCTTTTTCTTTCGCTTCAGCTGCGGCCTGTTCCTTAGCCTCTTTAGCTTCCTGGGCGGCCTTTGCTTTCGCGGCCTGAGCTGCTTTGGCCTGCTCCTCTGCCGCTTTCGCTTTTGCTTCCTGAGCGGCTTTTACTTTAGCGGCTTCTGCTGCGGCCTGTTTCGCCTCTGCCTCAGCCTGTTTTTTTGCCTCTGCTGCGGCTTTTTTGGCCTCAGCCTGCGCTTTTTTCTGCGCATCGGCTGCGGCTTTCGCCTGAGCATCGGCCTGTGCTTTCGCATCAGCTTGCGCTTTCGCCTTAGCGTCTGCCTGAGCTTTTAACTGAGCATCCGCCTCTGCCTTCGCGTCGGCTTTTGCTTTTGCCGCTGCGGCCTCAGCCTGCTTTTGCTGTTCCTCTGCCTGTTTCTGCTGTGCGGCCTGCTCTGCCGCCTGCTCTTTGGCTTCCTGCTGGGCCTGTAAGCGCTCTTTCTCCAGCGCTTTCAACCGCTGCTGCTCAGCTGCCTGTTTCTGTTGTAATTCCTCAGCCTGCTGTTGCGCCTGCTTCTGCCGTTGTTGTTCGGCACGCTTGCTGTCGCTCTGCTGGTTTTGTTGTCGGTTGTACTGCTCGACGACCGCGCCGGGATCGACCATTACGGCATCAATATCGCCACCGCCACCGCCGCTGCTGGCGTCGATGTGTTCGTCAAACGAGCTCCAGATCAGCAATGCAATCAGGATGATATGCAAAATTACTGAAATGATGATGGCACGCTTTAACTTATCGTTTTGCTCGGCTACCTTCGACACTCTCGGTTCCCAAAAACGGTTCGAAAAATTTAAATTGGCTGCGTCATTAAACCGACAGACTTCACACCTGCCTGATGCAGCAGGTTCAGCGCCTTAATGATCTCATCGTAAGGCACATCTTTCGCACCACCGATCAGGAATACCGTCTTAGGATTCGCCTCAATTCGGCGCTGCGCTTCAGCAACAACCTGCTCTGGCGGCAACTGCGACATTCGATCATGATCAACCACCAGGCTGTACTGCCCCACGCCTGCCACTTCAACGATCACCGGAGGGTTATCATCGCTGGAGACGGTTTTTGAATCCGTTGCGTCCGGCAGATCCACTTCCACGCTCTGGGTGATAATCGGCGCTGTTGCCATAAAAATCAGCAGCAGCACCAGCAGCACATCCAGTAAGGGAACGATATTGATTTCTGACTTCAGTTCGCGGCGACCGCGACCACGTTTTCTGGCCATGCTGCCCCCTACCTTGATTCGCTGGAGAAGGCCTGACGATGGAGAATAGCCGTGAACTCTTCCATAAAGTTATCGTAATTCTGCTCAAGCTTATTCACCCGCTGGTTGAGCCGGTTGTAGGCCATCACTGCCGGAATCGCAGCAAACAGACCGATAGCGGTAGCAATCAGCGCTTCTGCAATACCCGGTGCCACCATCTGCAACGTAGCTTGTTTCACCGCACCCAGTGCAATAAAGGCATGCATAATCCCCCAGACCGTGCCAAACAGGCCGATGTAAGGGCTGATTGAGCCGACCGTACCTAAAAAAGGAATGTGTGTTTCCAGGGTTTCCAGTTCACGATTGAGGGAAATACGCATTGCCCTGGTCGCCCCTTCAACCGCAGCCTCAGGCGCATGGTGATTGGCCCGATGCAGGCGAGCAAACTCTTTAAAACCCGCATAGAAAATTTGCTCAGAGCCGGCAAGTTCATCACGGCGTGCCTGGCTTTCCTGATACAACCGCGACAGTTCGATCCCGGACCAGAATTTGTCTTCAAACGCATCTGCTTCGCGCCCCGCCGTATTCAGAATACGGGTACGCTGAATAATGACAGCCCAGGAGGCGATTGAAAAACCAATCAAAATCAGCATGATAAGTTTAACCAGAAGGCTGGCCTTCAGGAACAAATCAAGAATGTTCATGTCAGTCACTGCTTGAACTCCGCGACAATAGACTTGGGAAGCGCAATGGGCTTCATCAGATGTGGATTGATGCAGGCGATCAGGACTTCTGCTTCGTTCAGCGTCCGGCCTTCTGCATTAACAATACGTTGTGCGAACGTCATCGTCGTTCTGGTCACTTTGCTCACCTCACACTGCACCTCGAGAAGATCGTCAAGGCGGGCGGCGGCGAGGTAGTCAACCGTTATCCGACGAACGACAAACGCAACCTGCTGTTCCAGCAGCGCCTGTTGATTGAAATGGTGCTGGCGCAGCATCTCAGTCCGTGCCCGTTCATAAAAAGCAACATAGCTGGCGTGGTAAACCACCCCACCGGCATCGGTGTCTTCGTAATAGACGCGAACCGGCCATCGAAACAGCGTTGTACTCACTCTACATCCCGGCAATGCTTTTAAACGTTGCTACTATACGCAAGAGAATACGCCTTTGGAATGGATTGCCAGACGTGGAAGTAAATAATTATCGTTTGGTAACAATAATGATCACTTACGGATAATTCTTAAACATTTCCTGACCGGAGAAGAACAAATCTGCAAGGAAATCCAGCTCAGCTATCGCCTCATTCCAACGCCTGAACATTTATCGTCAGGTTAACAGCAGCCAAAGAGCACAGAGCACAGAGCACAGAGCACAGAGCACAGAGCACAGCACAGCACAGCACTCAGCATATCGTTCGCCCCTCTGCATAACTTTTCTGATCTCCGGTATTACACCCGCAGGCAAACTGCTCAGCAGAAGATTGGTAACAACTGAAAACCGTTCACCCTTAAGCGTTTTTTTAAAGAAATCTACCCTGCATTGCTGTAGATACAACAAATCATCATTAACCAGAGATAGCATTATGGAAATACGGGGCAGCAGGGTAAACGCACATATCAGCTTATCGGAAATAGACAGGATCCAGAAGGCAACAAATAAAAATGACGTACCCAGCCTGTGGGGAAAAATCAAAGACTGGTTTTGTGGCACAAAAACGGAAAAAGCTAAAATATGTCTTTATGAGATCTATAACGAGGCTACCGACAATAAACAAAAATTAAACGCATTTTTCACACTCATCAATCTGGTTTCACCAGCTTATAAAAACAGATTCAAATTTAGCTTAGATGATAATTCGATAAAAATTAAAATTGATGATGTGGATGGAAGTGAACGTGAAATTGAACTGCCTGAAGATCAACACGGTCTTTTGGATTCGATTAATGAGCGTTTTGGTCACTATTCCAGCGAAGAAAGCATCAGGGGGTTGAAACAGGATATAAACAGGGCGGACTATAAGTTTTCATTTTACGATAAGGAATATGATTTTGATCACCGGGACAAGAGCAAATATCAAGAGCTGTATAATCTGGAATCTAAAGAGCAACTAATTAACGAATTAACTCTCGGCGATCATCAGAAAAAATATCTTGGCATTCTGGCATCCCAGGCGTTACCCCTGGCTATGTTGAGTTTAAGATCAGATTACAGAACGCTTGGTAGTAAACATGATTTGTCGTTTTCTGTCACAACCTTTGCGATAAAAAACAGCCTGCATTATGACAAGCATCTGAAAATAGATATGCAGTTCTCAAATAAGATACCCGAGGTTATGCGCGAATTTGATGAGTCACAAGGTCTGTATCCTGAAGTGAAGTGCACTGCATCATTTCTGATCAATTCTGAGAAAACCTGCCTTCTGTCATGCGAATGGCAAGGGATCGGCGATCGCATTTAAGACACTGTTTTAAAATAAGAGAGTTTGCAACAACACGGCTCCTTGTTATTGCTCCTCTCGTACAGGCTTCAGACCCCAGCTTAAAATATTAACGGATCGGTTGCCCGATCCGTTTTCTCGCGTTATGAACACTATCTTTATGAAGACTTATCCAGATGCTCAATCGCCAGTGCGGTAATAACACCAATTGCACAGGCCAGCAACGTGCCGAGGATCCAGGCAAAATACCACATAGTCAGCTCCTCAATCAGTAGAGAGAATGGGTGTTGGCTTCAATTTGTTCTTTGGTCAGACGACCGAACATTTTGTAGTAACACCAGGTTGTATACGCCAGGATGATCGGCACAAATATTATCGCCGCCACGGTCATAATTTTCAGCGTCAGGAAGCTGGAAGTCGCATCCCACATGGTCAGGCTGATATCCGGCACCGTACTGGATGGCATAATGAACGGAAACATCGCCACACCCGCTGTCAGGATCACGCAGGCCAGAGTCAGGGAAGAGAAAACAAATGCCCAGGCTCCTTTCTCAAAGCGTGAACAAAGCACCGTCAGCAACGGCAGCACCACACCCAGTGCCGGAATAACCCACAGCAGAGGAATCTGCCGGAAATTAATCAGCCAGGCCCCGGCTTCGCGAGTGACGTGCTTGTTCAGTGGATCTGACGCAGCATTATGGTCGAGCGTGGAAGTCAGCAGGTATCCGTCGATACCATACATCACCCAGATGCCCGCCAGTACAAAACAGACCATCATAATCAGCGCCGAAATCTGTGCCGCGGCACGGGAACGAAGATGAAGTTCGCCAACGGTGCGCATCTGCAAATAGGTCGCTCCCTGCGTCAGGATCATCGTGAGGCTGACAAACCCCGCGAGCAGTGCAAAAGGATTGAGTAACTGAAAGAAGCTGCCGGTATAGAACAGACGCAGATACTGGTCGGCGTGGAAAGGCACACCCTGTAACAGATTGCCAAAAGCCACGCCAATCACCAGTGGCGGCACAAAGCTGCCGATAAAAATGCCCCAGTCCCACATACCACGCCAGCGCATATCCTCAATTTTCGAACGATAGTCAAAACCGACAGGGCGGAAAAAGAGCGAGGCCAGCACGAGGATCATCGCCACATAAAAGCCAGAAAAAGCGGCGGCGTAGACCATTGGCCAGGCGGCAAATAAGGCACCGCCAGCGGTAATAAGCCACACCTGATTGCCGTCCCAGTGTGGCGCGATGCTGTTGATCATCACGCGGCGTTCGCTGTCGGTCCGACCCAGAATCCGGCTCAGCATCCCCACGCCCATATCAAAGCCGTCAGCCACAGCAAAGCCAATCAGCAGGACGCCTACCAGCACCCACCAGACGAAGCGTAACAGTTCATAAGTGATCATTTTCAGGTTCCTTTCTCAGCGTGCCGGTTGGCTGGCGATATCAGACTGTTCAAAGTGATAACGACCGGTTTTCAGGCTGCTGGGTCCCAGCCGGGCAAATTTGAACATCAGATACATTTCCGCAATCAGGAACAGCGTGTAGAGGCCGCATATCAGCGCCATTGAGAACAAAAGATCGCCCACGGTCAGTGAGGAGTTTGCCACAGCAGTTGGCAGCACCTCACCAATCGCCCAGGGCTGACGGCCATATTCAGCCACAAACCAGCCTGCCTCCACCGCAATCCACGGCAGCGGAATGCCATACAGCGCGCATTTAAGCAGGAAACGATTTTTGCCAATGCGGTTGCGAATCACCGTCCAGAAAGAACACGCGATAATCAGCAGCATCAGACCACCGGCCGCCACCATGATGCGGAAAGAGAAATAGAGCGGTGCCACACGTGGCACTGAGTCTTTTGTTGCCTGACGAATTTGCGCCTCACTGGCATCGGCGACATTGGGCGTGTAGCGTTTCAGCAGCAAGCCATAACCCAGATCTTTTTTCGTCTCGTTGAAAGCCACGCGTACGGCGGGATCTTCAGAACCAGAACGCAACTCTTCAAGCAGCTGCCAGGCTTTCATCCCGTTACGAATGCGTACTTCATGCTCAGTCATCAGCTCTTTCAGACCGGTCACTGGTTTATCAACAGAACGGGTGGCAATCAATCCCAGCAGCCAGGGGATCTGTACAGCGTAATGATTTTGCTGACGATCCTGATCCGGAATGCCAAACAGGGTAAATGCCGCCGGTGCAGGCTGCGTTTCCCATTCAGCCTCAATAGCTGCCAGTTTGGTTTTTTGTACGTCGCCCATTTCATAGCCGGATTCATCACCCAACACGATAACCGACAGCACTGCCGCCATGCCAAAGCTTGCCGCAATAGCAAAAGAGCGTTTGGCAAAAGCCACATCGCGCCCACGCAGCAGATAATAAGCACTGATGCCAAGAATAAACATCGCACCGGTGGTGTACCCCGCCGCAACGGTATGGACAAATTTAACCTGAGCAACCGGGTTGAAGATCAGTTCGGAGAAGCTGACCATTTCCATACGCATCGTTTCAAAATTGAATTCCGATGCTACCGGATTTTGCATCCAGCCATTGGCAACCAGGATCCATAACGCGGAGAGATTAGACCCGAGAGCAACCAGCCAGGTCACAGCCAGGTGCTGGACCTTACTCAGCCGGTCCCAACCAAAAAAGAACAGGCCGACAAAAGTGGATTCGAGGAAAAAAGCCATCAGACCTTCAATGGCCAGCGGGGCACCAAAAATATCACCAACGTAATGTGAGTAATATGACCAGTTGGTGCCAAACTGAAACTCCATAGTCAGCCCGGTTGCCACACCCAGCGCAAAGTTAATACCAAATAACTTGCCCCAGAATTTAGTCATATCTTTGTAGATTTGTTTGCCGGACAGCACGTACACCGTTTCCATGATCGCCAGTAAAAACGCCATGCCCAGCGTTAACGGGACAAACAGGAAATGATACATAGCCGTCAGAGCAAACTGTAAGCGCGACAGTTCGACGATATCAAACATCTTGACTCCTTGCTCCTCGCCTGAGGGAGATAACACAGTGCCATAGCCCATCAGGCCTGCACCGGTCAGTACCAGTAATTTTAAGAAGAAAAATCCTGTCATGGCATTAAGGAAATGAAATTTGATATCACCTTAATAACCAAAATTTAACAAAACAAATCAAAATCACAGTGGAAATTGCAGCTGTGGCCCACACGATAATCCTCTCTTTATAAACGAGAGTCCGTGACGGATAAACTATTTTATCAAATCATATGAATTTATTATTAATGCGCTGAAAGCCATTTTTTGATGCGGAACAATTTAATCGAAAAACCAATTTTTAATCCAGCAATAACAATTGATTTAGCTCTGTTTTTCTTGATCCTGATTAATGTCGGAAAGCGGTTAAATGTGCTTTGGAAATGGCAATGTTAAATAATTATATTTAAAAATCAGAAATACACTCATTTGAATAACAATGACATAATATTTTTAACCATGCTTTTATTTAAGCAGCAATGCGCATTACGGATTCATGCGCAACGGCAGCGTTAATCCGCCAGTCACGCTACAAAAGCGTAGTCCGATTTTCATATTTTGCCTGATAGCGGATTTTATCGCCGCAAGAGAAAAAAAAGGCCACCCGAAGGTGGCCTGAGGTATCCATCCAGGTAATCAGTTCGGTGCAAGAACCGCTTTCACCGCATCACCGATATCGGCAAGGCTACGCACAGTTTTGACGCCAGCCGCCTCCAGAGCAGCAAACTTCTCATCTGCCGTACCTTTACCGCCGGCAATAATGGCTCCGGCGTGACCCATACGCTTGCCTTTTGGCGCAGTGACGCCCGCGATATAACCGACCACTGGCTTGGTAACATGCTCTTTGATAAAGGCTGCGGCTTCTTCTTCTGCACTCCCGCCGATTTCACCGATCATGACAATCGCTTCGGTTTGCGGATCGTCCTGGAACAGTTTCAGAATGTCGATGAAGTTAGACCCCGGAATCGGGTCACCGCCAATCCCGACACAGGTGGACTGACCATAGCCAATATCGGTGGTCTGCTTAACCGCTTCATAAGTCAGCGTACCGGAGCGGGAAACAATGCCGACGCGACCTGGCTTATGAATATGGCCCGGCATGATACCGATTTTGCAGGCACCAGGCGTGATCACGCCCGGACAGTTTGGACCAATCATCCGCACGCCAGCTTCATCCAGTTTCACTTTCACCGTCAGCATATCCAGCGTCGGGATGCCTTCGGTGATGGTGATGATCAGTTTGATGCCCGCATCGATTGCTTCCAGGATACCGTCTTTACAAAACGGCGCAGGAACGTAGATTACTGAAGCCGTAGCGCCAGTGGCTTCGACAGCCTCACGCACGGTATTAAATACCGGCAGACCGAGATGCTCGGTGCCGCCTTTACCCGGCGTCACGCCACCGACCAGCTGTGTGCCGTAAGCCAGCGCCTGTTCTGAGTGAAAAGTGCCCTGTCCACCGGTGAAGCCCTGGCAGATTACTTTGGTGTTTTTATCGATCAAAATGGACATTATTTCCCCTCCGCTGCGGCAACAACGCGCTGCGCCGCGTCGCTCAGGCTGGTTGCTGCAATAATATTCAGCCCGCTGTCTGCCAGTTTTTTGGCACCCAGCTCGGCGTTGTTTCCTTCCAGACGCACCACCACCGGCACATTGACACCGACTTCAGCGACTGCACCAATGATGCCATCTGCGATCAGATCGCAGCGCACGATGCCGCCAAAGATGTTAACAAACACCGCTTTCACCGCATCATCAGACAGGATGATTTTAAAGGCTTCGGTAACACGCTCTTTGGTTGCACCGCCGCCAACATCGAGGAAGTTAGCGGGCTGGCCGCCGCTCAGTTTAACGATGTCCATCGTGCCCATCGCCAGACCTGCGCCGTTAACCATACAGCCAATGTTGCCTTCCAGCGCCACGTAGTTCAGTTCCCATTGCGCAGCATGTGCTTCACGGGAGTCTTCCTGGCTTGGATCGCGCATTTCGCGCAGTTCAGGCTGACGGAACAGGGCATTGCCATCGGCGCCCAGTTTGCCATCCAGGCAGATCAGGTCACCCTGTTTGGTGATCACCAGCGGGTTGATCTCGACCAGCGCCAGATCGCGCTCAAGGAACATGGTTGCCAGCCCCATAAAGATTTTGGTGAACTGACCAACCTGCTTACCGCTCAGACCCAGTTTGAACGCCAGTTCACGTCCCTGATAAGGCTGAGGACCGGCCAGCGGGTCAAGCGCCATCTTGTGGATAAGATGCGGGGTTTCTTCCGCCACTTTTTCAATTTCCACACCGCCTTCGGTTGAAGCCATGAACACCACGCGACGGGTTCCACGGTCAACCACTGCGCCCAGGTACAGCTCCTGGTCAATATCAGTCGCCGCTTCGACCAGAATCTGGTTAACCGGCTGGCCGTTGGCGTCGGTCTGGTAAGTCGTCAGGCGTTTACCCAGCCAGTGTTCAGCAAAAGCACGGATCTCTTCCTTGCTTTTGACCACTTTCACGCCGCCCGCTTTACCACGGCCTCCGGCATGAACCTGACATTTCACTACCCACGGACCGGCCCCAATTTTGGAGGCGGCTTCTTCTGCTTCACGTGGCGTGGTGCAGGCATAACCGGTTGGTGCCGGTAAACCATACCGTGCAAACAACTGTTTTGCCTGATATTCGTGTAAGTTCATGATGATAATCCACTCAGGTCGGAAAAGACTCAGCCGCATCCGGCAGGTTGCCGGCATGTCGGCCATACACAGGGAAAGGTGCGGCGAGCTGGCCGCACCGGACCAGTCAGACGTCCAGCAGCAGGCGGGACGGATCTTCCAGAAGTTCCTTGATCGCCACCAGATAACTGACGGACTCTTTACCGTCAATCAGGCGGTGATCGTAGGAGAGCGCCAGATACATCATTGGCAGGATTTCCACCTTGCCATTGACGGCCATCGGACGATCTTTAATCGCATGCATACCCAGAATGGCACTCTGCGGTGGGTTGATGATCGGCGTGGACATCAGCGAGCCAAACACACCACCGTTGGTGATGGTAAAGTTTCCGCCGGTCAGTTCCTCAACGGTCAGCTTGCCGTCGCGCCCCTTAATCGCCAGCTCTTTGATTTTTTTCTCGATGTCGGCCATACCCAGCGCATCAACATCTTTCAGCACCGGGGTGACCAGACCACGCGGTGTGGAGACGGCGATGCTGACATCAAAATAGTTGTGATAAACCACATCATCGCCATCGATAGAGGCATTGACTTCCGGGAAGCGTTTCAGCGCTTCAACCACCGCTTTCAGGTAGAAGGACATAAAGCCCAGACGTACACCGTGACGCTTTTCAAAGGCTTCGCCGTACTGTTTGCGCAGATTCATGATCGGCTGCATGTTGACTTCGTTGAAAGTCGTCAGCATGGCGGTGCTGTTTTTTGCTTCCAGCAGACGTTCGGCCACGCGCTTACGCAGACGGGTCATAGGCACACGTTTTTCACTGCGACCCGCCAGGGCCGGGGCTGGCGTAGAGGCGGAGGCGGCTGCCCCACTCTCAGATTTCTTCGCCAGGTGTTTTTCAACATCTTCACGGGTCAGACGGCCACCCACGCCGGTGCCTTTAATGGCCGCCGGATCAAGGCTGTGTTCTGCAATCAGACGGCGAATTGCAGGACTGAGGGCGTCATTACTTTCATCAGACAGGGATGCGCTCTGGCGTTGTGCCGGCGTGGATTCCTGAGGTTCTGCTTTGGCAGAACTCTCTTTACCGCCACTGTTACCCTCTTTCAGGCGGCCCAGCGGCTGACGCGAGGTGACCGTCGCGCCTTCATCTTCGAGAATGGCTTCCAGCACGCCATCTGCGGAGGCAGGAACTTCCAGCACCACCTTGTCGGTTTCGATCTCAACCAGCACTTCATCGCGCTGAACGGTATCGCCCGGTTTTTTGTGCCAGGTCGCCACGGTGGCGTCGGCAACGGATTCGGGCAGGTCGGGAACGAAGATATCTACGCTACTCATTATTTTTCCTTTGATTAATTAACGTTCAGCGCGTCGTTGACCAGATCTTGCTGCTGCTGCTGGTGAACGGACATATAGCCAACCGCAGGTGAAGCGGAAGCAGGACGACCGGCGTAACGTAATGAAGCACCGAATGGCACCACTTCACGGAAATGATGCTGACTACAGTACCAGGCGCCCTGGTTAAGCGGCTCTTCCTGGCACCAGACAAAATCGTGGACGTGGGAGAACTGTTGCAGTTTGTCCTGTACCGCTTTATGCGGGAAAGGATAAAGCTGTTCAACACGTACGATGGCCACATCGGTTTGTTCGTTTTTGCGGCGTTTTTCCAGCAGGTCGTAATACACCTTGCCGGAGCAGAGCACCACGCGCTTAACACCTTGTGGATCAAGGGAATCGATCTCGCCAATGGCAGGCTGGAAGTCACCGGTCGCCAGATCTTCCAGCGAAGACACCGCCAGTGGATGACGCAATAGCGATTTCGGCGACATCACCACCAGTGGGCGGCGCATCCCACGCAGCGCCTGACGACGCAACATGTGATAGACCTGAGCCGGGGTGGATGGCACACAAACCTGCATGTTCTGTTCCGCGCAGAGTTGCAGATAGCGCTCAAGACGGGCGGAGGAGTGCTCCGGCCCCTGCCCTTCATAGCCATGAGGCAGCAGCATCACCAGGCCACACATCCGGCCCCACTTCTGCTCGCCGGAGCTGATGAACTGATCGATAACCACCTGCGCACCGTTAGCAAAGTCGCCAAACTGCGCTTCCCAGATGGTCAGCGTGCGCGGTTCTGCTGTGGCATAACCGTATTCAAAGGCCAGCACCGCCTCTTCCGAAAGTACCGAGTCCCAGACTTTGAAAGTACCCTGGCCGTTATGAACATGCTGAAGCGGAGTGTAAGTGGAACCGTTTGACTGGTTATGGATCACCGCATGACGGTGGAAGAAGGTGCCACGCCCCATATCCTCACCGGAAAGCCGGCAGGCGATGCCCTCATCCACCAGCGTAGCGTAAGCGAGGTTTTCAGCCGCGCCCCAGTCGAAAAGTTTGTTGCCTTCCGCCATTTCCGCACGGTCGTTGTAAATTTTAGCGACGCGCGACTGCATCTCTATCGCTTCCGGCACCTGGCTGATCCGCTTTGCCAGCTCCTGTAACCGTTTTGGATCCAGGGTAGAAGGATAGCTTTCATCCCATTCGTGATTGAGGAATGGCGACCAGGTGGAAGAGTGCAGACTTAGCGGACGCCATTCCGGCACCACGCATTCGCCCTGATCGAGCGCATCACGATACAGGTTGACCATTTCCGTGGCATCTTCCAGGCTGGCAACCTTTTCCTGTTCCAGGCGGTCAGCATAGATTTTACGCGGCGTCGGGTGTTTCTTGATTTTCTGGTACATCACCGGCTGAGTCGCACTGGGCTCATCGGCTTCGTTATGCCCATGACGGCGATAACAGACCAGATCGATAAATACGTCGCGTTTGAAGGTGTTACGGAAATCCAACGCCAGACGGGTGACAAAAGCAACGGCTTCGGGATCGTCAGCATTAACGTGGAAAATCGGTGCCAGCACCATTTTTCCAATATCAGTACAGTACTGGGTCGAACGGGCGTCTTTCGGATTTGAGGTGGTAAAACCAATCTGGTTATTGATAACGATACGTACCGTACCACCAACCTCATACCCTCTGGCCTGCGACATGTTCAGGGTTTCCTGCACCACACCCTGACCGGTTACTGCCGCATCACCATGAATCGTGACCGGCAGAACCTGATGGCTACCAGGCGCATCAAGGCGATCCTGACGAGCGCGTACCGATCCCATTACCACCGGGCTGACAATTTCAAGGTGCGACGGGTTAAACGCCAGCGCCAGGTGAACCATGCCGCCGTCGGTTTCCACATCGGATGAAAAGCCCATGTGGTATTTCACGTCACCGGTGCCAAGATGCTCTTTATGCTTGCCAGAGAATTCGTCAAACAGATCCTGTGGCTTTTTACCCAGCACGTTGATCAGCACATTCAGACGACCACGGTGAGCCATCCCCAGTACCACTTCACGGATGCCGTTGTTGCCCGCATGGCGGATCATCTCATTAAGCATCGGAACCAGCGCATCTCCGCCTTCCAGCGAAAAACGCTTCGCGCCGGGGAATTTAGCCCCAAGATAGCGCTCAAGGCCTTCAGCAGCGGTCAGCTGTTTCAGGAAACCTTTTTTCTCCGCGTCAGAGAAAGAGGCCTGCCCCGCTACGGATTCAATGCGCTGCTGGATCCAGCGTTTCTCTTCGGTGTTGGTGATGTGCATGTACTCTGCACCGATCGAACCACAGTAAGTCTGCTGTAACATCACAAAGAGATCGGACAGCTTCATGGTGTCCCTGCCGAAGGCAAAGGAACCCACGTTGAAGGTTTCCTCAAAATCAGCCTGGGTCAGATCATGAAACGCAGGATCAAGATCCGGCACCGACTCCTGCTGCCACAGCCCAAGCGGATCGAGCTTAGCCTGCTGATGACCACGGAAACGGAAGGCGTTAATTAACTGAAGGACTTTAACCTGCTTGGCATTGATGTCGGGATCGCTGACGGAGGCAGTGTAGCGCGTGGCATCTTTCGCCAGACGCTTAAAGTACTCGCGGGTGGTGGAGTGGAATTGTTCAGGTTTGACGCCTTGTCCAGGAAGCTGCTGAAACAGTGTTTTCCAGGCAACATCAACAGAGTCAGGATCGGTTAAATAGTCCTCATAGAGTTGCTCGATGTAGGTCTGATTCGCGCCGGCCAGCCAGGAGGAGTCTAGCCAGGGTTTCATCGCGCTGTTCTGCATTGTGAGCCCTTAAGCATTTTGTGCTTTTTTTCGCCGTGGTTATTTAATGGAACAAGCTCTGTTCCGCGCCGCATAAGCGGCTTGCCCTCGGCTGAATTCCGCCAATAAAGTGCGGGATACAGCCTGAAAGTTCATCGATACGAGCGCAGTACGCGGCTGCTGGCGACCGGGCCCGTAAGGGAACCCTGGCAAGAAATCTTGAACAGCGCAAAATTCTCTTGCCAGGATTTCCTGGTGAGTTTACGCGGGAACCCTGGAGTTCCCGCACGGTGATAATTATGCTCCGCGCTGCAACAGCATCGACTTGATATGGCCGATGGCGCGCGTCGGGTTCAGTCCTTTCGGACAAACGCTCACACAGTTCATAATGCTGTGACAGCGGAATACGCTGAAAGCATCGTTAAGATTATCCAGACGCGCATCCGTTTCCGTGTCACGGCTGTCAATCAGGAAACGGTAAGCCGCCAGTAAACCCGCCGGCCCGATAAATTTATCCGGATTCCACCAGAATGACGGGCAGGAGGTTGAACAACATGCGCAAAGAATACATTCATACAAACCATCCAGTTTTTCACGCTGTTCAGGCTGTTGCAGATGCTCACGCGCTGGCGGATTTTCTCCATTATTCAACAGGTAAGGTTTGATTTTCTCATACTGAGTGTAGAACTGTCCCATGTCCACTACCAAATCACGGATCACCGGCAGGCCAGGCAGTGGGCGGATCACAATTTTACGTTTCCCTCCCCCCAGGGCAGAAACGGGGGTGATGCAGGCGAGGCCATTTTTGCCGTTCATGTTGAAACCGTCAGAGCCACATACGCCCTCGCGGCAGGAACGACGAAAAGCCAGCGTCGGGTCTTTCTCTTTCAGGCGGATCAGCGCATCCAGCAACATCATGTCACGCCCTTCTTCCGACTCCAGGCTGTAGTCCTGCATCCGGGGCGCATCATCGACATCCGGATTGTAACGATAGATAGAAAATTCGAGTCTCATCGCATTAATCTCCGCAAACTAGTAGGTACGTGCTTTCGGCGGGAAGGCCGGGCGCAATTTTGGCTGCATGTTCACCTCACGGCGGGTCATGCTTTCACTTTGCGGCAGATAGACGCTGTGACATAACCAGTTTGCATCGTCACGTTCCGGATAGTCGAAGCGACTGTGCGCCCCACGACTCTCGGTGCGGAAGTTAGCGGCAACCGCTGTGGCGTAGGCGGTTTCCATCAGGTTATCCAGTTCGAGGCACTCAATACGCTGGGTGTTAAAGTCCGGTGAACGGTCATCCAGGCGGGCATTTTTCAGGCGCTCACGCAGCACTTTCAGCTCTGCCAGACCTTTCGCCATCGCCTCACCCTCACGGAATACGGAGAAGTTATTCTGCATACAGGTTTGCAGCGCTTTACGCAGCTCAGCAGGATCTTCACCGTCCACGTTGTTATTCCAACGCTGCATACGTGCCAGCGAGGCGTCGATTTCTTCGTCCGTCGCGTCCAGCAGCTCACCCTGTTCCTTAATGGATTCCTGCAAGTGCAGACCGGCGGCGCGGCCAAACACCACCAGGTCCAGCAATGAGTTGCCGCCGAGACGGTTAGAACCATGTACTGATACACAGGCAATTTCACCGACGGCGAACAGGCCTGGCACCACCACATCTTCACCCTGCTCGTTCAGGGTGATCGCCTGCCCTGTGACTCTGGTCGGGATACCACCCATCATATAGTGGCAGGTTGGAATCACCGGAATCGGTTCTTTAACCGGATCGACGTGGGCAAAGGTGCGGGACAGCTCAAGGATACCGGGCAGACGCGCCTCAAGAACTTCATGCCCAAGGTGGTCCAGTTTCAGCTTGATATGCGGTCCCCAGGGGCCTTCGCAACCACGGCCTTCACGGATTTCGATCATCATCGAACGGGCCACCACATCACGGCCTGCCAGATCTTTGGCATTAGGTGCGTAACGCTCCATGAAACGCTCACCGTGTTTGTTCAGCAGGTATCCCCCTTCGCCACGGCACCCTTCGGTCACCAGCACGCCGGCACCGGCAATGCCGGTTGGGTGAAACTGCCACATCTCCATATCCTGCACCGGCACACCGGCACGCAGCGCCATACCCACGCCGTCACCGGTATTGATGTGTGCGTTGGTGGTGGACTGATAAATGCGACCCGCGCCACCGGTAGCCAGCACCGTGGCACGCGCTTTGAAATAAACCACTTCACCATCTTCAATGTTCAGTGCGGTACAACCGACAATGGCACCGTCGGCATTTTTTACCAGGTCCAGCGCGTACCATTCGGAGAAGATGGTGGTTTTGTTTTTCAGGTTTTGCTGATAAAGCGTGAGCAGTAGCGCATGGCCGGTACGGTCAGCCGCAGCAGCAGTTCGTGCCGCCTGCTCGCCACCAAAGTTTTTTGACTGCCCACCAAACGGGCGCTGATAGATGCGGCCGTCATCCAGACGGGAAAAAGGCAGACCCATGTGTTCCAGTTCCAGAATCGCTTCCGGGCCGGTTTTACACATATATTCAATGGCGTCCTGGTCACCGATATAGTCGGAACCTTTTACCGTGTCATACATATGCCACTCCCAGTTATCTTCATGGGAGTTACCTAACGCCACGGTGATGCCACCCTGTGCGGATACGGTATGAGAACGGGTTGGAAATACTTTTGATAACAGGGCACAGCTCTGGCCCGATTGGGAAATTTGCAGGGCAGCACGCATTCCGGCACCACCTGCGCCGACCACCACGGCATCGAATTCTCTGACTGGCAACTTCATTTTACACTCCCCACACGACAACAGTTCCATAAATGGCATAGACCAACAGCACCACTACTACCAGCAGTTGCAGCAACAGCCGCAGCGCGAGAGGTTTGATGTAATCCGTCAGTACCTGCCACATCCCAATCCAGCCATGCACCAGAATGGAAAAGAGTGTCAGCAGGGTGAATACCCTGGTAAATGAGGAGGAGAAAAAACCGCGCCAGATGTCCCAGGTCAGATGACCGGACATCACGATAAAACCAACGATATAAAGGATATACAGGGTCATGATCATCGCAGCAGCACGCAGCAGCAACCAGTCATGAACGCCATTACGACCCAGTGCAGAAGCATTGCTTACCATACGAGGACTCCAGCCAGAATTGAAAGCACGACAGTGATACCAAAAGAAATTTGCGCCGAACGCGTACCCGTTTGCAAGGTTTCACCCAGCCAGCCAAAGTCCATCATCAGATGACGTATACCGCCGACGATGTGATACGCCAGTGCGGTCAGAATGCCCCAGAAGATAAACTTAACAATAAAGCTGCTCATGATGGCGGAGGCCTGAAGAAAGCCTTCGGGTGAGGAGAGAGAGAGGCCCAGTAACCAGAGGAGTATACCAACTGCCACAAAAGTAATGACGCCGGATACACGGTGGAGAATAGACGCTATTGCAGTAACGGGAAACCGGATCGTTGAGAGATCCAAGTTGACAGGTCTTTGTTTTTTCACGGTTTTGCCCACACAGCTTTTCTTATTTTGCTTCCTCCGGTCCCTGAGGGCGGGTCAGACAGCGTTAACGGTGAAACACTGCGTCAGGCACTAAAACGACAACGTCCAGTGTCAAAACGCCGCGTATAAAACGCTGGGTGGCTCCTACGGCAGGGGGTTCCGGAGACCTGGCGGAAGTATAGGTGGTTCACAAACTCATTACAATTCCCCTACAAACATCTTGGGGAAATTTAGGTGGAACAGTGATCCCTCTCACGTTTTTCACAATTTATACAAATTTAATTATCTGATTTGACAAAAGATCAACATAACTGTTACAAATGAAGGATAAAAAAATATGATGCATAAAAGTTATGGGGATACACTTTCTCCTAAGCACAAGTTATGTAACATTGGTGAGTCAGACAGATTACGTATCAGGTAATGGTTACCTAAAAAAGTTAAGACCAGACCGGATCTTTAACAACTGCGAAACGAAGTCAGACCTGCCCTCCGTAAGGCGAGCGCCCTCCTCTCTGTACCCTGCACACTAAAAGATGCCACAGAGCGGAATATGTGCCGCTTAACGCAACTGCGGACAAACTGGCTTTCTGGATGTCAAAGATCCACCGATAAGGCGCTAAGGAGACTGTAAATGGCTGATAAAAAGGCAACGCTAACCCTACCCGGCGAAGCGGCTATTGAACTTGACGTGCTGAGCGGCACATTAGGCCAGGAAGAGATTGATGTCCGTGCCCTGGGTTCCAAAGGCTACTTCACCTTTGATCCGGGATTCACCTCTACGGCGTCCTGTGAATCGAAAATCACCTATATAGATGGTGATGAGGGCATTCTGCTTCATCGCGGCTTTCCTATCGATCAACTGGCTTTGCATTCCAACTATCTCGAAGTGTGCTATATCCTGCTCAACGGTGAAGCGCCGACTCAGGAACAGTTTGACGAATTCAGCACCATTGTCACCCGGCATACCATGATCCATGAGCAGATCCACCATCTGTTCCGCGGCTTCCGCCGTGACTCTCATCCGATGGCAGTAATGTGCGGCGTCACCGGCGCGCTGGCCGCCTTCTATCACGATGCAATGGACGTTAATATTGAGCGTCACCGCGAGATTGCCGCTTTCCGTCTGCTGTCCAAAATGCCTACCGTGGCAGCAATGTGCTACAAATATTCCATCGGTCAGCCCTTTGTTTACCCACGTAACGACCTCTCTTACGCTGGTAATTTCCTCAACATGATGTTCGCCACCCCTTGCGAAGATTACGTGGTGAATCCGGTGCTTGAACGTGCAATGGATCGCATCCTGATCCTGCATGCCGATCACGAGCAGAATGCCTCAACCTCTACCGTGCGTACCGCAGGCTCTTCCGGGGCGAATCCATTCGCCTGTATTGCAGCCGGTATAGCTTCCCTGTGGGGACCTGCACACGGTGGCGCGAATGAAGCCTGCCTGCGGATGCTGGAAGAGATCAGTTCTGTCGATCATATTCCTGAATTCCTGCGTCGCGCCAAAGATAAAAACGATTCTTTCCGCCTGATGGGCTTCGGTCATCGCGTCTACAAAAATTACGATCCGCGCGCTACCGTGATGCGTGAAACCTGCCATGAAGTTCTCAATGAGCTGGGAATGAAAGATGATCTGCTGGAAGTGGCGATGGAGCTGGAACACATTGCGCTGAACGACCCGTACTTCATTGAGCGCAAACTCTACCCTAACGTTGACTTCTACTCCGGTCTGATCCTGAAAGCGATGGGCATTCCTTCTTCGATGTTTACGGTTATTTTTGCCATGGCGCGTACCGTTGGCTGGATTGCACACTGGAAAGAGATGCATGACGACGGCGTTAAAATCGCCCGTCCGCGTCAGCTTTACACCGGCTATGACCAGCGCGATTTCACGTCCAGTATCAGTAAGTAACAACCTCTTCTCTGCGCCGCCCCTGCGGCGCTTTTTTCAGTCAGACCGTAACTATTTCTGACAGCCGGGACACCAGTAAAATGGCCGCGAGGAAAGCGTGGTTTTTTCAATGGTGCCGCCGCAGCGTTCACACAACTTCCCTGCCCGGTGAAACACCTTAAAGCTGAATAACGCCCCGTGGTGCTTATTCTCCCTGGCGACCCCTCTGGTCTGATAAGAGAGCCGTGGCACCGCCAGCAGTGCATCAGCCAGTTTTTCCAGCTGTTCAGCGGTGAGATCCTGCGCTTTATACTGCGCGGCCCCCCCCGCCTGCCAGAGGATCTCCGCCCGCAGATAGTTGCCCAGCCCGGCCAGAAAAGCCTGATCCAGCAACAGTCCGCTGAACTGACGACGGCGAAAACGAGGAGAGCAGAGCCGTTCAGCCACCTGTGCCACAGTCAGCGTCATGTCCAGCACGTCCGGCCCCACCCGCAGCAGGAACGGATGCGCCGCCAGAGTATCTGCATTTAACAGCTCAATATCCGAGGCGCTGTAGAGCAGTAGCGTTTTATCCTGCGCCGCGAGCCTGACGCGCAGCACGCGCCCGGTTTCAGGATCTTTGCCGGTTTTTGTCACCCGCCAGACGCCATATAACTGATTATGACTGTAGAGCGTCAGGCCATTTGAGAAGTGGGTCAGCATCGCCTTGCCGCGAGTTTCAATCGCGTCAACCCGTTCACCGACCAGCGAGGATTCATACGTTTTAAGCTGAGGAAAAGCAAACCAGACCGCAGTCAGCGTTTTCCCGACAATCGCTTTTTCCAGCTTGTCCGCCGCACGGCGGATTTCAGGACCTTCCGGCATTCACTCCATCCCTGTTAGTGCGTTGCGCCGCCTGTCAGGCGGACGTCCTCTTCGACAGTCAGCGCAATACTCAACGCCATCTCCAGTGCCAATGCCACCGTCGGCGCAGGCATACTGGCAACACCAGGATGGCTGACCGCCTGCTCCGGCAAATAAGGAATATGAATAAATCCGCCGCGTATTTTATTTTTGTGCTTCGCCAGATAGTGCAGCAACCCGTACATCACATGGTTGCAGACATAGGTGCCTGCCGTTTGTGAAACAGAAGCCGGAATACCGGCTTCACGGATCCCCTCGACGATGGCTTTAATCGGCAGCGTGGAAAAGTAAGCAGCCGGGCCACCTTTAACTATCGGTTCATCAACAGGCTGATTACCGGCATTGTCCGGGATACGCGCATCGTCAACGTTAATGGCTATGCGCTCAACGGTGATATCTGTCCGGCCCCCTGCCTGCCCGACGGCAATCACCATTTCGGGTTGTAGTTCATCAATAGCGCCATACAGCGCCGTCAGGGCATCGCCAAACACGCAGGGTAGCTGTTTAGCGATGACTTTAGCGCCACACACCAGCCGCTCTTGCAGTTGACTCACGGCCTCCCAGGACGGGTTAATCCTCTCGCCCCCGAAAGGCTCAAAAGCCGTTATCAGAACCGTTTTCATCCACACCTCACATAAGCATCAACATTCTGCGCAAAACGGCATTTGCGGTTAACAATAGCACAAGCTCTGAGGACACCTGTTTCGCCGCGGCTGCTTGCTGCTCGATCTGCGATCGTGCCATTTATCAGCGCGATGGCAGGCAAATGGCTGTCGAAGATCAACGGAAACGATGTTATGCCTCTGGCACACAGACGGGCTGGCTGCTGACGCTGATACCGTGCTGGTTGAAAGCCTCACGCAGCTGTCTGGCAAAGTTCAGAGCCTGCGCCCCGTCGCCGTGCAGGCACACCGTTTCGGCTTTCACGCTGACCCACTGACCACTGACGCTGCGTACCCTGCCACGCTGGATCATCTCCAGCGTCTGGCCGATTGCCTGCTGCTCATCGGCCACCAGCGCCCCCGGCTGCGAACGGGGAACCAGTGAGCCGTCGTCCTGATAGCCGCGATCGGCAAACACCTCCTGTCGGGTGGTCAGCTCAAGTGCCTGCGCCGCACGAATCGATTCGCTGCCAGCCAGCCCCACCAGGACGAGAGCAGGATCAACTGCACGCACCGCCCGCGCAATCGCCGCAGCCAGCTCAGGTTCCTGCGCCGACTGGTTATAGAGCATACCGTGAGGCTTGACGTGGACCAGTTGTGCGCCTTCGCTGCGGGCGATAGCCTGCAAAGCCCCAATCTGATAAACCATCTGTGCGTAGACGGTTTCAGGTGGCAGCTGCATGCGCGTGCGGCCGAAGTTTTCACGGTCGGGAAAACTGGGATGCGCGCCAACAGCCACGCCCAGCTCCAGCGCCCAGCGCACACTCTGGCGCATGGTCAGTGCATCACCGGCATGATATCCGCAAGCGATATTGGCTGAAGAAACCAGGTGCAGCAGCGCATGGTCATTTTCACAGCCTTCACCGAGATCGGCATTAAGATCAATTTTCATGGCGCAATCCCCATTCCATCTGCTCGAGGCCGCGTCGCTGTTCACGCATCGCCAGCAACGCCTCTTCAGTCGAGCATTCAATGAAATGAACCGGTTCTCCCAGTCGTAACTGGGCAAGATGATAAAGATCGGCCTCGATAACACAGGCAATTCGCGGGTAGCCCCCGGTGGTCTGCGCATCGGCCATCAGCACAATCGGCTGGCCGTTTGGCGGCACCTGAACAACACCGGGCAGCAGCCCGTGGGACAGCATCTCCTGCGGATGTTCCCTCGTCAGGGGTTGCCCTTGCAGGCGATAGCCCATGCGGTTGCTTTGCGGATTAAGCTGCCACGCGGTACGCCAGAACATGTCACGGCTTTCAGCACTGAAATGGTGATACTCCGGTCCGATCACGGCGCGAACCCGGTTGCCGGACAGCAGCTGCCGTACGCCGACAGATTTACTGAATCGGTTTTGTGGCTGCCCCAGCGGCAGACAATCCCCCTCCTCCAGCCGACGGCCGGCAAAACCACCAAAGCCGGCTTTCGCATCGGTGCTGCACGATCCCAGCACCGGCGTGACGGCAAAACCGCCATCCACCGCCAGATAACTGCGCATACCCCGAACCGGCATCTTCAACGTCAGTCGCTGGCCCTTTTTAACGGCGGTACGCCAGCCGGTCCAGACGGGCTGAGTGCCCAGTACGGCATCGCATCCCGCGCCGGTCAGGGCGATCCAGCCATCGCGGGTGAACTCTGCGCAAAACTGCCCCAGGGTGATTTCCAGCACCGCGCTACTCCGGGCATTACCCACCAGCAGGTTGGCGGTTTCCATCGCCGGATGATCCAGCACGCCGCCCGTTCCGACACCGTACTGACGCCAGCCACTGCGTCCCGCGTCCTGTAGGGTGGTGCTCATTCCGGCACGAATAATTTTCAGCATATTCCCCCCTTCTGCGGCACAAAGCGCACACTGTCACCCGGCCTTAACAAGGTCGGAGTCCGGGACTGGGGATCAAACAGCCCGACCTGCGTCTGGCCGATCAACTGCCAGCCACCCGGCGCAGAGAGCGGGTAAACACCGGTCTGACTGCCGCCAATACCGACAGAACCGGCAGGCACCTGAACGCGAGGTTCGGCACGACGTGGAGTATGTAAACGTGGATCCAGACCGGCAAGGTAAGGAAATCCGGGCTGAAAACCGATGAAATAAACCACATAGTCTGCGGCTGCATGGGCTTCCACCACCTGCCGTGGCGTCAGGCCACAATGGCGGGCGACCTCTTCCAGGTCCGGTCCGGCTGCACCGCCGTACACCACCGGAATATCAACCTGGCGCATGGCCATTTCCAGCGCTTCGCTTTTTTCCCACCGGGCCTGCAACCAGTCAACGGCGTAGAGTGCTGTCTGCTGTGGATCACTGAGAATAACGGTGATGTTATTCATTCCGGGGATGACCTCTGTCACTTGTGGAGAGGTCATCAGCTGTGCCGACAATCCCCAGATTCGTTGCTGAACAGCAAGGGAGACAGGGGGGGGCAGCTCAAGCACAACCGCGCGCTCACCCAGCAGGTAACAACGTGCTTGTTGCAAAACACTTCTCCTGAACGGTTTTTCCGGGCTGATTAGTGGCTAATAGTTATCCGTAAATGTTACTGATGTGTCAACAAAAGGTATCGGTGGCTGCATAAGCCATCCGGAAAATCAGGCCGGATTGTCAATATCAATAAAGGTGACATCCAGGGCATAATTTTCCGTCAGCCATTCGCCCAGCGCCCGGATCCCCGCGCGCTCGGTGGCATGATGTCCGGCAGCAAAGAAGTGTATTCCCTGCTCGCGAGCGCTGTGGATGGTTTTTTCTGACACCTCTCCGCTAATAAACGCATCGACGCCAAAGGCGGCGGCCGCATCAATAAATCCCTGCCCACCCCCGGTACACCAGGCAACGCGACGGATCAGATGCGGCGCATTATCGCCACAGTGAAGTGGCTCCCGGCCCAGAACCTTCGTCAGGCGTTCAGCCAGCAACTCGCCGCTGAGCGGCTCTTTCAGCTCTCCCCACGGGACCAGTGGCATCACCTCTCCGCACACTTCAACAGCCAGATCCTTTGCCAGCAGGGCGTTATTACCGATTAAGGGATGCGCATCCAGCGGCAGGTGCCAGCCGTAGAGATTGATATCATTCGCCAGCAGGGTTTTCAGCCTTTTCCGCTTCATCCCGGTAATAACGGGAGCGTCGTTTTTCCAGAAATAGCCATGATGGACCAGCACGGCATCCGCTTTAAGACGTACCGCCTCATCCAGCAGGGCCTGGCAGGCAGTCACGCCGGTGACGATTTTTTTTACCTCCTCCCTTCCCTCAACCTGCAAGCCATTAGGCGCATAGTCACTGAAAGCGCTGGTATTCAGCAGTTGGTTAACAACGTGTTCAAGCTCAGTATTTCGCATATCTTTTCCTTAAGCGGCCGATCTGAAAATGACCGGCAGATGGCAGTCAGGGCAACAATAACAGACGGGGAAAATGATGAGAACGAGCGGCGGATACCGCTCGCTGTTGAAGGGTTATTTTTTCGCCGCCTCAAAAGCCGCCAGGGTGGTTTTTCGCGCTTCTTTGTGGTCGACAATTGGCTGAGGGTAGTCCAGTGATACCCGATTTTTTTTAGCCCAGGCCTGCGGTTGATGAATATGCTGCTGTGGCACCGCTTTCAGTTCAGGCAACCATTGACGGATGAAGGTGCCATCTTCATCAAAACGTTCGCCCTGGGTGGTTGGATTAAAGATGCGAAAGTAAGGGGCCGCATCTGTACCGCTGGACGCAGCCCACTGCCAGCCTCCGTTATTGGCCGCCAGGTCGCCATCAATCAGTTGCGACATAAAATAGCGTTCACCTTCCCGCCAGTCGATTAACAAATCTTTCACCAGGAAACTGGCTACAACCATCCGCAGACGATTATGCATCCAGCCCAGTGCATTGAGCTGACGCATCGCCGCATCGACTATCGGGTAGCCGGTTTTACCCTGCTGCCAGGCCTCAAGATGACGGGGATGGTGCTGCCATTTCACTTTTTTAGTCCAGTCGATAAACGGTTGATGGCGACACAGCGAGGGCCAGGCAACCAGCAGATGACGATAAAATTCCCGCCAGATAAGCTCATTCAACCAGACGAAGACCTGGCTATCGTCCAGTCCGTGCGGATGTTCATGCAGTAAGCGGTGCAGACACTGGCGCGGTGAGAGTACCCCGGTAGCCAGATAAACGGATAACCGGCTGGTGCCGTCAACGGCGGGAATATTGCGCTGCTCCTTATAACGGGTAACCGGCTGCTGACAGAATGCCCTCAGACGCCGGAGGGCCGCAGCTTCACCCGCCGGGAACTGCGTCTCATCGAATTCTTCCTGTGGATAATCAAAGGATTTGATGGCAGGTGTTTTTTGCAACGGCGCGTCTGTACGAGCTTTCGGCGCGGGCATACATTCCGGCAGCCCTTCCTGCAAACGTCGCACAAAGGCTTTACTGAATGGCGTAAACACTTTGTACATTTCACCGCTGCCGGTCAGTACGCTTCCGGGAGGAAGCAACAGGCTGTCATCAAATCCCTGTGGCGTAATCTCCAGTGCGGAGAGTTCGCGTTCAGCTTGCGCATCGCGTTGACGTTCATTGACTTCGTACTGGTAATTGTAAAACACCCGACTGACGTTGTGCTGCTGGCAAAAGTCTTTCAGTGCTGTCACTGAAGCAGCAAAATCGTCGCATTGTGCAAAATGTAAGGGGATGCCTTTTTCAGCCAGGGATTGCTGCACTTCCAGCAGGCTTTTGTAAATAAAGGCCGCCTGTTTGGGTGCCATATGGTGCGATTGCCACTGTCCGGGCGTGGCGATAAACAGCGCCAGAACCCTGGCTTTACTGTCCTGACATGCAGCATGTAATGCGGAATTATCATGGATACGCAAATCGTTGCGTAACCAGACCAGATGAGTGGCCATAACGCTCCCTGAAGTTAAAAATCAGTGGCCGTAGCGCAGACGAAGCGCTTCGGGATAGGGTTCAAAGTAACGTTGCTGCGACAGATAGGGGTCGGGAAATTCCGCCATGTAGTGTTTAAGCAGCGTAATTGGCGCCAGCAGCGGTTGTAATCCCTGGCGATAGTGGTCAATCAACGAGGCCAGCTCCTGACGCTGTTGCGAGGTCAGCTGTGGACGAAAATAGCCCTGTACATGCGACAGGACATTGGTGTGATTACGTCGGGTCGCCTGCTGTTTGAGCAGGTCCATCAGACGCTGACGATACTCAAAAGCGTATTCTTCCAGGGAAGACCACTCCTCAATCGCCGCCACAAAACGGCCCAGCTTACGGTATTCAGGCTGTGAGTGTGCCAGCAGCAGTAATTTGTAACGGCTGTGGAAAGCAATCAGCTTGCCGCGCGTCAGTCCATCGCGCCACATTTCGTTAAACTCGTGCAGGGTGTAAACCCGTTCAACAAAATTTTCCCGTAGTTGCGGATCATGAAGACGTCCATCTTCCTCAACCGGTAGCCAGGGCATTTGCGACATCAGCTCGCGGGTATAGATGCCAGTGCCTTCTTTGCGATTATTGTTGTTGTCCGGCTGGTAAATGCGTACCCGCTCCATGCCGCAACTTGGCGATTTCGCACAAACAATGTAACCACAAAGGTGATGTAACGAGGCGATTTTATGCTCGGAGAATTTCTGCATTGCTCCGGTAACAGGCTGGTCTTTGCCATTGCTGAATCTGAGTTCAATCGTGTGGTGATCGGTTTCGGTCAGGCGTAACGCAGGACGTGGCGTCGGCAGGCCAATCGCCATTTCCGGGCAAACGGGTTGATAACGAACAAAGGGAGAAAGCTCATCCGCAGCGAAGGCGCAGCGCTTATGGCCACCATCAAAACGGACGTTATCTCCAAGCAGGCAGGCACTGATGCCGACAGGAATTTTATCACTCATAGTTGTACAACCTCCAACTTCCTGTAGAGGTTTAAGTGTAGCCGAATTTCTGTCGTTAAGCGCGTTCAGTACCGGGAATTGCCATCTGTTGCGGATAAAAGCAGGGAGTCTGGGGGGAAATGACGAGCAAACCAGCGTCATCGTTGGCTGATTTTTGTTTCGCAGGTTTAGTTTGTTGTTTTCAGCTAATGCGGAATGGCAAAAAAGCCGCAGAGGCTACTTTTTGCCATTCATCAAATCGGAGGCGTTACCAGATATCGCCGCCCACCGCTTCTGACTGGGCCAGCCAGACCGGTTTAGTGCTGGTTTTTGACCACACGCGGTGCAGATAACTGTAGAATTTTGCCCGATCGTTGCGGAATAACATCACCGGCAATGCAACCGTGCCGAGAACCACCACGCCGACACGACGCATGGCAATCCGCTGTGGTGAATAGTGTTGATAAAGATTCATGCATCCCCCTTAAGGCTGGCAATTAACGCTGTAAGATGGCTCGAATAATAGCCTTTGCGCTGTAACTTTACTACTCATCCGACCACTATTTTGTGGAAAATTTCACCATAAATTGCCCTGGTTCTGTAACCCGGTTACATAAAAGTAAAAAAAACGCTGTTAGTTAACTTTTGATCAACAAAGAGTGGGCTGTGATTACCGGCAGCGCGACCTGACTTTATTTGCTAAATTAAGCCACGTTGATTGTTGAGCGATCTGCTGGTGACCCTTTGCGGCCACGGTTAATCAAAGAGTGAAGTATGGTGACTACAGTTCTGATCGTTGAAGATGAAAAAGAGATCCGCCGTTTTTTGCGTGTTGCCCTCGAAGGAGAAAATCTGCGCGTATTTGATGCAGAGACGCTGCAACGCGGTTTGATCGAGGCGGCAACCAGGAAACCCGATCTGGCCATTCTTGACCTCGGCCTGCCGGATGGTGATGGTATTGAATTTATTCGTGAAATTCGTCAGTGGACGTCGATCCCGGTGATTGTCCTGTCGGCCCGCAGCGATGAGCAGGACAAAATTGCCGCACTGGATGCCGGAGCAGATGACTTCCTGACCAAACCCTTTGGCATAGGCGAATTGCTGGCCCGGGTGCGGGCAGCGCTTCGTCATCGCAGAGCCGCCGACACGGCACCGCAGGCTGAAGTCAGATTCAGTGAAGTAAAGGTGGATATTGCTGCCCGACGGGTAACCCGATGTGGTCAGGAGCTACATCTGACGCCTATTGAGTTTCGCCTGCTGGTCAGCCTGCTGAATAATGCAGGAAAAGTGATGACTCAGCGCCAGTTGCTCAATCAGGTGTGGGGACCTAACGCCGTAGAGCACAGCCACTATTTGCGGATTTATATGGGCCATTTGCGACAAAAACTGGAAGACGATCCCGCCCAGCCTCGTCATCTGATTACCGAAACGGGCGTAGGCTATCGTTTCGTGCCCTGAGACCACATCGGAGAACTCAGCAGCATAAAAAAACCCACCTGAAGGTGGGTTTTACCAGCAGCAGGCGCGCAGACGCCACGCCTCAATGCTTGATCAGGCGTTTTTCAGCACTTCACTGACAATCTCTACCGCCTCTTTTTCGATCTTCTCACGGTGCTCAGCACCCAGGAAGCTCTCACAGTAGATCTTATAAGCGTCTTCAGTACCGGAAGGCCGTGCAGCGAACCAGCCGTTTTCCGTCATCACTTTCAGACCGCCAATTGACGCACCGTTGCCGGGCGCGGCGGTGAGACGTGCAGTAATCGGATCGCCGGCCAGCGTATCGGCACTGACCATTTCTGGCGACAGCTTAGACAAGGCGGCTTTCTGTGCCGAGGTGGCAGAAGCCTGTAAGCGGTTGTAGCTTGGCGCACCGAAACGTTCAGCCAGCTCATCGTAGTGCTGCTGTGGATTTTTACCGGTTACGGCGGTGATCTCTGCGGCCAGCAGGCACATGATGATGCCGTCTTTATCGGTTGACCACGGCGTACCGTCAAAACGCAGGAAAGAAGCCCCCGCGCTCTCTTCGCCACCAAAACCAAAGCTGCCATCGAACAGTCCGTCAACGAACCACTTGAAGCCAACCGGCACCTCAACCAGCTTGCGGTCGATAGCATTGACCACCCGGTCGATCATCGCACTGGAAACCAGCGTTTTACCTACCGCCACCTGTTTGCCCCATTGTGGACGGTTCTGGAACAGATAGTTGATCGCCACCGCCAGATAGTGGTTCGGATTCATCAATCCTGAAGGAGTGACAATGCCATGACGGTCATAGTCAGGATCGTTGGCAAACGCCAGATCAAACTGATCGCGCAGCGCCAGCAGACCCGCCATCGCACTTTCAGAAGAGCAATCCATGCGGATAACGCCGTCTTTATCCAGATGCATAAAGCGGAACGTCTGGTCGACGGAATCATTAACAATGGTCAAATCCAGATTGTAGAACTCTGCAATTCGCTGCCAGTAGGCAATGCCCGATCCGCCCAGCGGATCGACACCGATTTTCAGCCCGGCTTTCTGAATGGCCGGAATATCAATAATCTGCGCCAGGCCTTCAATGTAAGGCTGGATCAGGTCCTGCTCCTGCAAATGTCCGCTGGCCCAGGCTTTATCCAGTGCGATGCGTTTGACCCCCTGAAGCCCTTCTTTAATCAGGACGTTAGCACGCTCTTCCACAACTTTAGTGACGTTGGTATCAGCAGGGCCACCGTTCGGTGGATTGTATTTAATGCCACCATCTTCTGGCGGGTTGTGTGAAGGCGTAATCACGATACCGTCAGCCTGCGCGCCCCCCGCCTTGTTGTGTTCGAGAATTGCATTGGAGATGGCGGGCGTCGGGGTATAGCCATTGCCCTGTTGCACGATGACATCAACGCCGTTAGCTGCCAGCACTTCCAGGACAGAAATGATGGCGGGCTCGGAAAGTGCGTGCGTATCTTTACCTACGTAGCAAGGGCCGGTGATACCGTTCTTCTTACGCTCTTCCGCAATCGCCTGCGCTATCGCCAGGATGTGGGTTTCGTTAAAGCTGTGACGCCCTGCACTACCACGATGGCCGGATGTGCCGAATTTCACCGCATGTTCCGCATTGCCCGGATCAGGTTGCAGGACGTAATACTGTGACGTTAATTGTGCAACGTTAATCAAATCGCTCTGACGGGCTGGTTGCCCGGCACGGGGGTGATTGGCCATTGGCGCTTCTCCCTGACGCTTATTTATCAGTTAGAGGGTGCCGCAAACTTTGTCAGCCAGTTCCGCAGGGAACTGCATTGACTGCATAATGTGTTCAATCATGCTGCGTTTGCGACCTGTATTGGTATTGGTGATTACCCAGTATGGCGTGCCAGGAATATGCTGTGGCTTGGTATGCGTGCCATTTTGTACCAGGGTTTGTTGGTTACCGGCAAAATAGACGCGCGTCCGGCCCAGCAGAGACTCGGTTGCAGCGCCGAATGCACTGGGGTCCAGACGGTACAAGGTCGACAGAATCAACATGAACCGGTTAATCGCTTTCTTCTGTTCAGCATACTCATCTGACAACAACAGCTCGCGCACGGCACGAACGCGATCCTGCGGGCGTGAACCTGCCTTCTCCGTTGCCGTCTCTTTAACTACCGGGGCAGAAGACACCGTCTCCTGAGCGGCAGGTGAAGATTGCCCGGCAGTGAATTTAAGCATACGGCGTAAAATGTCAGAGGCGCTCTCACCAATATGCTGAGTGTGGCTGGCGATATAACGGTAAAGCTCTTCATCAACTTCGATAGTTTTCATCTTGATCCAGTACAGTTATTGCTTATTAAGAGCCGGGGCCGGTCATACATATATAAAAAGCGATGCGCATATGTATGAAAAACGCCTGCTCTAACACGAGGATTATAAAGTTAAATCCTGCCGGGGTGTAGCGCCAGCCCTTAATGCCAGTAAAAGTCAGATAATGCCGCAAAAAGGAAGGGCTGAATAAATGGGTCGCGCAGACAGGAAATCGTGGTTCCATGATAACCTAACCGCTCGTTTACCCTGTAAGAACTTTGCTATGAAATTGAATGTCCGCCTGCAATCTGAACAATCTGCTGCTGCCAGCTTACCGGTGGTCCTTATCCACGGCCTGTTTGGCAGTCTTGATAACCTTGCCGGTCTGGCCAGAGGGCTCAAAGCGGAGCAGCAGGTTATCCAGATTGACGTCCGTAATCATGGATTGTCGCCACGCTCATCTGAAATGCACTACGCCGCGATGGCCCAGGATGTGACAGAAACGCTGGACAGCCTTGGGGTCGAACAGTTTGTTGTCATCGGTCATTCAATGGGCGGCAAAATTGCCATGTCGCTCACTGCGGCCGCGCCTGAGCGCGTGGCAAAGCTGGTGGTGATTGATATGGCACCGGTGGCGTACAAGGCGCGCCATCACGATACTATCTTCGCTGCGCTCAATGCCGTAAGCGCAGCGGCAATAAAACAGCGCAGCGAAGCCGCTACGCTGATGCGTGAGACAATAAAGGAAGAAGGCATCATTCAGTTTTTGCTGAAGTCATTCCATGAAGGTGAATGGCGTTTCAATGTGCCGGTATTAATGGCTGAATATGACCAACTGATCGGCTGGCAGCCCGTGCCCGCCTGGCCTCATCCGACTCTGTTTATTCGTGGTGAGCTTTCGCCCTATCTCGATGACCAGTACCGCGATCTGTTGTTGCAACAGTTTCCAGCCGCGCGGGCCTGGGTGATTGCCGGAGCGGGACATTGGGTCCATGCTGAAAGGCCTGATGCCGTTTTACGTGCCATTCGGCGTTTTATTGCACAGTAAAAACAAATATTTGTCAGTGCAGCTAAATGATTGTCGCCATCACTTTCACTGGGGTATGATGGCGCGCTAAAATTTTGTTGGTGGTCGGTATTCAGCCAGCATGACCGCCTGGTCCATCAGAACTCCAGTCTTTTTCAGTAACACAATCCTATGGCAAAAGAAAACACCGACCGTACTACGATCGATCTGTTTGCAGAAGAGCGTCGCCCTGGTCGCCCCAAAACCAACCCGCTGGCACGCGACGAGCAGCTGCGTATTAACAAACGCAACCAGCTCAGGCGTGATAAAGTGCGCGGCCTGCGGCGCGTGGAACTAAAAATGAACAGTGACGCCGTTGATGCACTGAACCAGCTGGCAGAAGCCCGCAATATCAGTCGCAGCGAACTGATTGAAGAAATGATCATGACGCAACTGGTCAATCCATCATGTTGAGCAAGTCGGCCTCTGAGAATTCCACGGCACAGAGCACAAAGCGACAAATGCGGGAGGATTCCTCATTTATCCACCCGATGCGGTCTGCTATCATTGCCGCTAATATTTTCAGGTCAGCCGTCCCTTTTTAAGATTCAAGAGGTTATTAAACTCATGGCAATCGTAGGCATTTTCTTTGGCAGCGATACAGGCAATACGGAAAACATTGCAAAAATGATACAGAAGCAGCTGGGTAACGAGGTTGCGGAAGTTCATGATATTGCTAAAAGCAGCAAAGAAGACCTTGAAGCCTTTGATATTCTGCTGCTGGGCATTCCAACCTGGTACTATGGCGAAGCGCAGTGCGACTGGGACGACTTTTTCCCGACGCTGGAAGAAATTGACTTCAACGGCAAACTGGTGGCGCTGTTTGGCTGTGGCGATCAGGAAGATTATGCTGAATATTTCTGCGATGCGATGGGCACCATTCGCGACATTATTGAGCCAAATGGCGCAGTGATTGTCGGTCACTGGCCCACTGAGGGCTATCATTTTGAAGCCTCTAAAGGGCTGGCAGATGACACGCATTTCCTTGGTCTGGCCATTGATGAAGACCGCCAGCCTGAGCTGACAAATGAACGTACTGAAAAGTGGGTTAAACAGATCTACGAAGAGTTACAGCTTAAAGAGATTCTTGAAGCCTGATTTGCTCCTCTGCTGAGGATGCCAATCACGCAACATATCTGTGGTTTTTTCCTATGAATATAATAGGAACATTTTTGTAACTTTCATCTGCAACACTGTACAATATCGCCATCGACCCTTCGCGCTTCGGGTATCTGCCCGGAGTGCGTCAAGCCGGAAACAGAGCGAAGTGTAAACCCGCACGGTGTCGTTGCTTCCCCCGGATGTACAGGTTTTTGCCCTGCCCTCTGCGGCGGTTCTGCGCCTTTCCGGTGGTTTTCATTTCGACACATCAGTTCTATACTGGGTAGCTTAGCTTTTGTTTAGGCCGATGTTCAGGGTTTTTCAGCCACTTAGTGACAAGCAAAGTAACAGGACAATATCCGCATGACTGACAATAACACCGCATTAAAGAAGGCCGGCCTGAAAGTCACGCTTCCCCGATTGAAAATTCTGGAAGTGCTTCAGGAACCAGAGTGCCATCACGTCAGTGCGGAAGATTTGTACAAACGCCTGATTGATATGGGCGAAGAAATTGGTCTGGCAACGGTCTACCGCGTGCTTAACCAGTTTGATGATGCAGGCATCGTCACCCGCCACAACTTCGAAGGTGGCAAGTCTGTTTTCGAACTTACTCAACAGCACCATCATGATCACCTCATCTGCCTGGACTGCGGCAAAGTGATCGAATTCAGTGACGAATCCATTGAATCCCGTCAGCGTGACATCGCTTCGCGCCACGGTATCAAGCTCAGCAACCACAGCCTTTATCTCTACGGCCATTGCGCAACAGGCGACTGCCGCGAAGACGAAACACTGCATGACGATTAAATAAATCACCTGCTTTGCAGGTGATTTGCTTCATATTCCTGTCAATCAGCCTCATAGTCAGTGCTTCCCTCAAGTAAAACACCGCTTTTCTTCCGAAATGTGAAAGATGACAGATGGCCTGTTTTCACTATCATCAAAGCTGGCGCCCGGTAACGAAGGCGCCAGTCTGGCGTTTTAATGCTGATAACAGAAAACAACAGAAGTCAGCCCGTAAACCTGACCATTAAAGCTTTTCAGCACGGCTGTAACGTTTTCCATCCGGACTGACCGAGCGGACCATCACCTCACCGCTTACCGCAGGTTGTGCAGTGGCATCATAGCGTTGCCAGTTTTTGCCTGCATCAAGGCTGTATTCGATGGTCAGACCTGGCAGGGCGATATTTGCCTCAAGCTTACCATCAACTATTTTTCCTCCCGGTACAGGCAGTCGGTAGTGGATTCCGGTTTTATCGAGTTTGGCCAGCTCTCGTTGCCCCAACAGATTGGCAAAGCGCTGCCAGTCTTTCAGCAGTGCCTGCTGGTCAACAAAGGTGGTTTTCCCCCCCACATACTCTTTTCCTGCCTGGTAATCCTGTTCCCAGGCAGCACGATGCCATGCACGCTCAGCAACGGATAGCATACGAGGGAAAATCATATATTCCATCTGCTCATCAGATCTGACGGTTTCACTCCACAACTGTGCAGATAATCCATACGCGCCGGGCCAGCTCTTATCTGATTTGGCACTAAAGGTGTTGCCATCGCGATCCACTGAGGTTTCAGCATTCTGTGGCAAATTATTCGGGGCAAAGCTGAATACTTTACGCTCATCGCTGAAACGAGTTCCCCAGTAATAGCCGCGCTCTAATGGATTGACTTCATAAGGGAAATCCATATAGACGTAATCCGGGTTAGAGATAACCACCTCATAGCCTTTGTTGGCCCAGTCATTAGCGGAATCAAACCCTCCCCAGAACAAGGTATCCCAGAAGTTGACTCCCATTCGCTCAGTGGCAAATGTTTTAGCCCCTTCAGCATCCTTCAGACCATCCTGCCATGCCTGCATTTTTTCAATGCCATGCTGCTTAACCAGTTGACTGACCTGGGCTGCGAAATAGCTGGGCAGATGCTCCATATCTTCCACTTTGCCATCGGCAATCATTTTCTGGCACACCTGAGATTTTGCCCAGGGCTTATCTTCCCGGCTCATATCATGACGACCGGTCCCTGCCACAGGGTTGCTGACATCAGAATAGCCCGTACCGAGGCGAATATTTTTGGCTTCATCGCCACCAAAATGCCAGGTTTGCAACGGCTGTCCTGCTTCGCGGTGCATCGCCTGAATTTCACCAATCACCTTGTCACTAAAGCGCAGGGAAGAATCCAGGCAAGGATTCAGATAGCTGGTGTGGTCATAAAACTGTACTGAAGTGGTATTAGACGTATCGGTCGGATCCAGCAAACGGAATTCGGATGCCTCAGCCGTTTTGCCCTCCTTCATCAGTCGGTTGTAGCGTGCTTCCATAGAGATCACCGCTGCACGCGCATGTGCCGGCATATCTATTTCAGGGATCACCTGAATACCCCGCGCTGCCGCGTATTTTACTATTTCGATATAATCTTCACGGCTGAGGTAGCCACTGCCATGATTGTTATTTTCCGGGCCTGACCCCAGCTGTGGCAACAGACAGCGCTGCTCACTGAGGTCGTGACAGCGCTGGCTTCCCACTTCGGTCAGCTCAGGCAAACCAGGGATCTCAATTCTCCAGCCCTCATCGTCACTCAGATGGAAATGGAAGACGTTAATTTTCCACGACGCCAGTTGATCCAACATTCGCAAAACGGCATCTTTACTGTGAAAATTACGCGCCACATCAAGAAAAACGCCACGATAGGCAAAGCGTGGAGCATCACTGACTTTCAGGGTGGCGATAACAGCACTGCCATCTGCCGGTAACAGTGAAAGGATCGATTGCAAACCATAAAGCACGCCGCTTTCATCATATCCGACCACTTCAGCTTTATTTTTGCCGACGGTCAGCTTATAGGCGCCGGAAACCGCCAGCTGTTTTTTCAGCGCTTTTTGATCGATGCGGGTGCCTATCTGATAGCCTTCAGCATTTTCCTCTACCCCCAACAGTTTGAAGCGCTGCTTAATTGCCTCGGCCTTAGCCTCTGATAAAGCGGTAAGATTCAGACTCACACCTTTCGACAGATCAGCATCACCGGGCAGCACTTTTACCTGTAAGGGTGTCGGAACAATCTGTCCGCGCAGGGCAGATTCTGGTAGTAATGCGACGTCACTGTTCTTATCAAAGCGACTTCCCGGCATCATCAGAATATTTTTATCATCCGGCGTTCGTTTCCACTGTTCACCAATGGGTTCAACAAAGCTGCTCAGATCTTCAGTGTCCGTGCTGGCAATAATTTTTGGACTGGCATCACCGGATGTCACATACCAGCGAGGCATAACGTCAGTAACAAACAGCTGCCAGTACTCATTAATGATTGGGATTTCGACAGACTCACCGGCCGCAAAGCCTTTGAATTTTTCTGTGGGCTCCAGCCGGGTTAAATCACCAATGACATGCACCATGCGAAATTGATCGTTATCCACTCTCAGCGTCTGGCGAATATTTGGCAGATAGATAGCCCAGTCATGACTGGTCATCGCCTTTCCCGGATTAGTCAGAGTGATGATTGCCCGGTTGCAGGAAGCCCAGTCAGCCCCCAGTGCCGCACAGTCAACGCCATGCTGTGCAGCATGATTATCGACCACCTGATACTTAACCCCAAACTGACTAATCTGATCGACAACTTGTTGATTTGCCAGTGCATTACCGCCTGCAAGTGCAGAAATAAGCGCCGCCGCCAGAAGACTTGCTCTGAATTTTTTCATCCGTTTTCCTTATCAGTTAGTTGGAAGTTTGCTCAATGTCGTGCTGAAGTTGACCGCATTCCCTTGAGATCCCTTCACCGCCACCCTCATGCCTTGCATCCAGACAGTGCTGATAGTCCAGGCTGGGGATTGGCTCTTTCTGCGGAACAACGTTTTTTTCAACGCAACCACTGAGTAAAAAAGCCGTGACAGCGACAAGCACATATTTCATTTTGTTGATCCTTTTCGGGTGCGAGGTTATCTGGCTGGCTCAAAAATAGTGAACGGAGCAATAACCATGAATTTCACGTCTTTTTCATCCTGAAATACGTTGCCATATCCCCCGCTCCAGCTTGGGAGATCCGAGTGGTTGTTGTAACGGGTATAGTGCAGTTTGAATAATGTGCCTTTGGCCGCCCCTTGCTGAACGGTATAAAGCAGGTCCATATTCCATGCAGACTCTCTCAACCGCTGATTCTGATCGTAAACAGGTTTGGTGGACGGTCTGGCATCCCAGCCATAAGCGTAAGAGGTTCCAATCGCCCAGCCGGGCAGCTGCCAGTTTTTCAGGTCATACATCACTCCCGCAAACAGCGCCTTTTCACCGTTAGCATTGAAGTCAGAGCGTGAATCCCACCACACATCCAGGCGACCATTTGAGGTGGCATACCCCGGCGTCATACGTTGCAGAAAAAATCCCTGATTCCCTTCTGCTTTTACCCAGGTCCCTTCAAGACGCCAGTCAAATGGCCCGGTTGTGTAGCCAAACGTGACAGCCTGCAACCATGCAAGTCCGTCATAAACACTATTCACATCAGAAATACCGCCGCTCTCTTTATCTTTTGCACCATAAAACTGCCAGCTGGTTTTCAGATTATTTCCTGCCAGCGGAAAAGCATAAGAAACTTTGGTGAAGTACTGATCCATATAATCAGCCGCCTGGCCAAATGCACCTTCCAGTACCAGGTTATTTTTAAAATCGTATTTTGCCCCAATGGAATGCAGATAACTGATTGCGGTAATGCCATCTGCTTTACGGAAGTTGTACATATTCCTGTACCAGGGCGCTTTATATTCATCTGTCCAGATATAAGAAAGCGATAATTCTCCGGCATCGGATAAATCATACACTGCCCCGGCTTCCACACCACGATAAGTTCCTGGTAAAAAACCCCACTGAGGTGTTAATAAAGTCTGCCCGACAGGTTGTAAATAACCACCGCGAAGCCAGTAATTATCAAACTTCATTTTTATTGCCGCTTTGTAAATACTGGCTCCACCTGTATCGCCATCCCATTTTTCACTCCAGCGACCTTTTGCATTACTGAAACCAATTTCATTGGGTGCTGCTGGTCCTGTGCTGGATAATTCAACGGCACTAAATGCCGCTAAATCCAGTCCAATAAAATCCGCTGCATAGCCAGAAGAGAAATCCAGATTGGCATTGAAAGTGGAGTGATGAAGATTTTGCTCATACTGACCGTATTTTTCACTGCCTGCATCGAGGTCTTTACGCTCACGGTGACGCTGCCAGTAATAGATTCCTCCACTCAGTGATGAGTCATCTACAAAGCCTGTGGCAGCGGCAGAGGGTAAATAATAACCACCACTTATAGCCGAACATAAAGCAACAGCCAGTGCTAACGGTTTTTGTTTTTTTATAGTTCTGAACATATTTTATGTCCTTTTTTAAAGGATATTATTAATTCATTCTGATGTTATTATCAGTACAGTTACTGGTGTTGGCAGCACGAGCATCGATTAATACGATGATATTTTTCGCGTCGCGAATTATCAATTAATTATGTATATTTCGAGATAAAAACATGACCCAGACCACATCCCACTGGCGAATGTAACCCAGTTATTAATACAAATTTATGAGAATGAAAATATCTATCAACTGAAATCCTCATAAAATAACAATAAGAAAAGTTTTTTAATAAAATAATTATCACTAAAAAAATAATAAGGTAAATAAACCGTTTTGATACAGATTGCATTTAACTCTTCGCAATCTGACAGAAATGGGGATTAGTCTTATTAGCGTAAATCGTTATATTGCTTATTTTAGAAAATTTCATTATTGTAAGCTGTCTTACATCAACGCTTACGGAAAAAATGATTGACTGATAAATATATTGCCAATTTGAATAAAAATTTTATTCGTTTAGCAACCAGTCAACATCAACAGGCAGGCAGTTAAAAAATATGAGGACGGATTGCGGTTTATTCTTTAAATAAAAGTGAAAAGATAACTTTATCTGCTACTCCTCGTAAAAGTCATACCGCGATTTATAAAAAAAACGCAGCCTGAAGGCTGCGTTGTCTTTGCGATTACGGGGATTATTCGCTGGTTTTCGTCCAGGTATCACGCAATCCGACTGTGCGGTTGAATACCAGTCTGTCAGAGGCAGAATGGCGATCGGCGCAGAAGTAACCTTCACGTTCAAACTGGTACGGGCTGGTGGCCTGCGCCTGCTGCAAACCTGGCTCAACGAATCCCTGGCGAATGACCAGAGAGTCAGGATTGATTGTGGTCAGAAAATCCTCTGCCGCGCCCGGATTTGCCACGCTGAACAGACGATCGTAAAGCCGGAACTCTGCCGGATGGGCATGCACAGCCGATACCCAGTGAATAACGCCTTTTACTTTGCGTCCATCGGCAGGATCTTTGCTCAGCGTATCCACATCACAGGTGCAGAACAGGCAGGTTATGTTCCCCTGTTCATCCTTTGCGATACGTTCAGCTTTAATCACGTATGCATTCCGCAGGCGCACCTCTTTACCCAGTACCAGTCGTTTGTACTGTTTATTCGCTTCCTCACGAAAATCCGCCCGATCGATATAGATTTCCCGACTGAAGGGCACCTCGCGCGTCCCCATTTCCGGTTTATTCGGATGGACAGGCATGGTGAGAATTTCTTCATGATTCGACGGCAGGTTTTCGATCACCAGCTTGAGCGGGTCGAGCACCGCCATTGCACGAGGCGCATTTTCATTCAAATCGTCACGAATACACGACTCAAGCGATGCCATCTCCACAATGTTGTCCTGCTTAGTGACGCCAATGCGACGGCAAAACTCGCGAATGGAGGCGGCGGTATACCCCCGGCGACGAAGACCCGATACCGTCAGCATCCTGGGATCATCCCAGCCTTCGACGATCTTTTCAGTCACCAGCAGGTTGAGCTTACGCTTGGACATGATGGCGTATTCCAGATTCAGCCGGGAAAACTCATACTGCCGTGGGTGAGCAGGAATGGAGATGTTATCCAGCACCCAGTCGTACAGGCGGCGGTTATCCTGAAACTCAAGGGTACAAAGAGAGTGGGTGATCCCTTCCAGCGCATCAGAAATACAGTGGGTAAAATCGTACATCGGATAGATGCACCACTTATTACCGGTCTGATGGTGTTCAGCAAACTTGATGCGATACAGCACCGGATCGCGCATCACAATAAAGCTGGATGCCATATCGATTTTAGCGCGCAGGCAGGCTGTTCCCTCGGCAAACTCACCATTACGCATTTTTTCAAACAACGCCAGATTTTCAGTCACGCTGCGATCGCGGTATGGGCTGTGCTTACCAGGAGACGTCAGCGTACCGCGATATTCACGGATCTGTTCGGGTGTCAGCTCATCCACATAAGCCAGCCCTTTGTTGATTAACTCAATGGCGTACAGATGCAGCTGATCGAAATAATCTGAAGAGTAGCGAACGTTCCCCGTCCAGCTAAAGCCCAACCACTGCACGTCATGTTTTATTGATTCAACGTATTCCAGATCTTCTTTTACCGGGTTGGTATCATCAAACCGCAGGTTGCACTGCCCCTGATAGTCTTGTGCAATACCAAAATTGAGGCAAATAGACTTGGCATGACCAATGTGCAGATAACCATTTGGTTCCGGCGGAAAGCGAGTATGGATGCTGCTGTGCTTACCAGAAGCCAGATCTTCGTCGATGATCTGACGAATAAAGTTAGTTGGGCGGGCTTCAGCCTCACTCATCTTAATTTCCTCAGTAATGCGGTGGTAACGATACCCTGACTATGTCCAACTTCAGCAAAGCGACTGGCGAATCGGGTGGCCGAAGCGGCCAGCACAACGACAACTTGTCGATAACGGGTATGGTGTGTGAAATAACGGAGTATGATCCACAAAGCCGTGAAGGGAAACAACCGTTTGTTACAGCAATACAATAAAAAAGGGCGGGAATGACTCCCCACCCTTCAGGTTTAATCCAGTCGGACGTCAGCTATTGATTTCATACAACGGGCTTTCGCCAGCAACCACTTTATCACCCGCCACCAGCGTAATACCGCTAAAGTCATCGATATTGCTGACCACGACAGGGCTTATCATTGAACGGGCATTGGCGTTCAGGAAAACCAGGTCCATTTCCAGTACAGGCTGACCGGCGGTCACGACAGCGCCCTCATCCACCAGACGCGTGAAACCTTTGCCGGCCAGTGCCACCGTATCAAGTCCCATATGGACCACCACTTCAATCCCTTTATCCGTTTCCAGACAGAAGGCATGATTGGTATTAAAAATTTTCACCACCGTACCATTAGCTGGCGAAACCACCTTGCTACTGGTTGGGACGATTGCCACGCCATCACCCACCGCTTTACTGGCAAAGGCTTCGTCGGGTACCTGCTCCAGGGCAACGACATCACCGCTGACCGGGGCGACCAAAGTCGCAACGACTTTCTTTTCAGTTGCCGTGGTCACACTCGGGGCCGCAACCGCCGACGGGGCAGAGGAGAGGGAGGACGATGCTACCGGACCTTTGGACAACACGGTTTTCATTGCTGAGGCAATGGTTTCCGCACGCGTACCGACAATAATCTGCACGCTTTGCTGGTTAAGGCGAATCACCCCTGAAGCACCCAGACGACGTGCAACCGATTCATTTACTGCACTACTGTCCTTAACACTCAGACGCAGCCGGGTAATACAGGCATCAATCGCGGTCAGATTGTCAGAACCACCAATGGCACCGATATAGCGGCGGGCAAGTGAATCAATTTCTGATTCATCAGTGTGGTTTTTTTCGACACTGACATCGTAGCCATCGCTTTCATCGCCTTCCACTGCCAGCTCGCGTCCTGGCGTCAGCAAATTGAATTTTTTGATCGTGAAGCGAAAAACCACATAGTAAATCACGAAGAACACCAGGCCCTGCGGGATTAACATATACCAGTGTGTAGCCAGCGGATTACGGCTTTGAAGCGCCATATCAACCAACCCGGCACTGAAACCAAAACCTGAAATCCAGTGCATGCTGGCAGCGATAAATACCGAAATCCCCGTCAGTACCGCATGGATAAAATAAAGTACCGGCGCCACGAACATAAAGGAGAATTCCAGCGGTTCGGTAATACCGGTAAAGAAGGCCGCAAAGGCGGCAGCCAGCATGATCCCCCCCACTTTGGCCCGGTTTTCAGGACGGGCACAGTGGTAAATCGCCAACGCTGCCCCCGGCAAACCAAACATCATGATGGGGAAGAAACCAGCCTGGTAACGCCCGGTAATGCCGACCACGGCTTTGCCGCTTTCCAGCGACTGAGCGCCGCCCAGGAAGTTTGGTATGTCATTAATTCCCGCCACATCAAACCAGAACACTGAGTTAAGCGCATGATGTAAACCAACCGGGATAAGCAACCGGTTGAAAAACGCATACACGCCCGCCCCCACAGAGCCCAGTTTCTGTATCTGCTCACCAAAGCTGACCAGCCCGCCAAAGATTACCGGCCAGGCGTACATCAGAATAAAGGCAATCAGGATCATCAGAAAGGAGACCAGAATCGGCACCAGACGACGCCCACTAATGAACGAGAGCGCCCTGGGGAGTTCTACGTGGCTGAAACGGTTATACATTTCCGCCGAAATAATCCCCACCATAATACCGACAAACTGGTTTTCAATTTTTCCAAATGCCGCAGGCACCTGATCGACAGGAATTTTCTGAATCATGGCCACAGCGGCAGGAGAACAGAGTGTGGTTACCACTAAAAAGCCGACAAAGCCGGTTAATGCCGCCGCGCCATCTTTGTCTTTCGACATGCCATAAGCCACACCGATAGCAAACAGGACGGACATATGTTCAATAATTGCCGAACCGGACTTCAGCAGTAGCGCCGCAAAAGCGTTACCATTGCCCCATGCATCCGGGTCGAGCCAGTAACCTATTCCCATCAGGATAGCGGCAGCAGGTAGCGTAGCTACCGGTACCATCAGTGCCCGACCTACTTTTTGTAAATAACTAAGCATGTTCCCCTTCCCCCTGTAAGCACCTTTTAAGGTACCTTCGTCGTATTGTTTCAGCGGTAAACTGTTTTCTCAGTGACATAAAATAATACGCCCGAGTGTAAAAAAAATTTAATTCGCTTCGCAAATTAAAACCGCGACTAATGTGATTTCAATCACCAAAATGTTGCATTTTTTTCTGCCAGTCGTGGCATTCCATACCCACTTATTTTATGATTCGAAAAATCATCACGGATTTATCCCTCGCGAACAGCAGACCAGATCGTTACGCTTTAATGCTTGATTGCAGGGCTCCGCCAGACTTATTTCAAATTACGTTTAAACGAGGTCAACTATGAGACTGATTCCTCTGGCCACCCCGACACAGGTTGGGAAATGGGCCGCCCGCCATATCGTGAACCGTATCAATGCTTTCAACCCCTCCGACGAACGCCCGTTTGTTCTTGGACTGCCAACCGGCGGTACGCCACTGGAAGCTTACAAACACCTCATCGCTATGCATAAAGCAGGCCAGGTTAGTTTTCGCCACGTCGTGACCTTCAACATGGATGAGTATGTTGGCCTGCCGAAAGAACACCCCGAAAGTTACCACAGTTTTATGTACCGAAACTTTTTCGATCATGTTGATATTAAAAGTGAAAACATCAATCTTCTGAATGGTAATGCTGCCGATATTGACGCAGAATGTCGCCAGTATGAAGAGAAAATCCGCGCGTACGGAAAAATTAATCTGTTTATGGGTGGCGTGGGTAATGACGGTCACATTGCCTTTAACGAGCCAGCTTCGTCGCTGGCGTCACGTACCAGAATCAAGACGCTGACGCATGATACCCGCGTGGCTAATTCGCGCTTCTTTGACGGCAATGTGGATCAGGTGCCCAGATATGCTCTGACCGTTGGCGTCGGTACGCTGCTGGATGCGGAAGAAGTGATGATTCTGGTGACCGGCCATGTGAAAGCTCAGGCTTTGCAGGCCGCGGTCGAGGGCAATGTCAACCATATGTGGACCATCAGCTGTCTGCAACTGCATGCCAAATCTGTCGTGGTTTGCGACGAACCCGCCACCATGGAACTGAAAGTAAAAACCGTAAAATATTTCCGCGAAATGGAAGCGGAAAACATGAAAAATCTGTAAGTCATCAGCGCACCGTTAACCGCTCAGTAGCGGATAATGCCGGGAGAACATTATGTACGCTTTAACCAATGGCCGTATCTACACGGGTCACGAAATACTTGATAATCATGCTGTTGTCATTTCTGATGGCCTGATCGACCGCGTTTGCGCACGGGACGCGCTTCCTGCCAACGTGGCACTGCGCGATGTCAACGGTGCACTGATTGCTCCCGGCTTTATCGATTTGCAACTCAATGGCTGCGGCGGTGTGCAATTTAACGATGATCTGGCAGCAATCAGCAGTGAAACCCTGCACATCATGCAGAAAGCTAACGAAAAATCCGGCTGTACCAGCTTTCTTCCCACACTTATCACCAGCAGTGATGAAATGATCAGGCGGGCGGTTGAAGTGATGCGGGCTTATCTGGCTCAGCATACCAGTCAGGCACTGGGCCTGCATCTGGAAGGCCCATGGCTGAGCCCGCGTAAACCCGGCACACACAATCCGGCGCTCATTCGCACGCCCGAACCAGAGCTGGTTGATTTTCTTTGTGAAAACGCTGATGTCATCGCGAAAATCACCCTGGCGCCTGAACAGGTTAATGGCTCAGTTATCCGCCAGTTACGCGACGCCGGTATCGTGATTTCCGCAGGACATTCCCATGCCACTTATGCTGAAGCACGCCAGGGTATTGCCGCTGGCGTCAGCTTCGCCACCCATTTATATAATGCCATGCCCACCATCACAGGCCGTGAACCGGGCCTGATCGGCGCGTTGTTTGATTCGCCCGATGTCTGGTGCGGAATCATTGCTGATGGTCTGCACGTCCATTATGCCAACATCCGCAATGCCAAACGCATCAAAAGTGACAGGCTGATTCTGGTTACAGATGCCACTGCCCCGGCTGGTGCAAGTATTGATCGGTTCATTTTCGCTGGAAAAACAATATACTATCGCGACGGACTCTGCGTTGATGAGAAGGGTACGCTGAGTGGTTCCGCCCTGACTATGATTGAAGCTGTGGCGAACAGTGTCGAACATGTGGGCATCGCCCTGGATGAGACGTTACGAATGGCAACGCTCTATCCGGCCCGCGCGATGGGTGTGGATGATAAGTTAGGTTCGATCGATGCAGGTAAAGTCGCTAACCTGACGGTTTTCACCCGTGACTATAAAATAATCAAGACCATCGTTAATGGTGACGAGGTCTATAGCGAGTAGATACACAATGACCACTGGCGGCCCGACACAAATAGGAAATGTCGATTTAGTTAAGCAACTCAACAGCGCGGCCGTTTATCGGTTGATCGACCAGCAGGGGCCGATTTCGCGGATACAGATTGCCGAACACAGTCAGCTCGCTCCCGCCAGTGTCACCAAAATTACCCGCCAGCTGATTGAACGCGGCCTGATTAAAGAAGTTGATCAACAGGCCTCTACCGGTGGCCGTCGCGCCATCTCTATTGTTACCGAAACCCGTGGTTTCAATACTATCGGAGTGCGTCTTGGGCGCAGCGATGCCACCCTCACCCTTTTTGACCTCAGCGGTAAGCCCCTGGCGCAGGAGGATTACTCGCTACCGGAAGAATCACAGGCTTCCCTGGAAAGCGCACTCTTCAGTGCCATTGCTGACTTTTGTGGACTGCATCAGCGCAAACTGCGCGAGCTGATAGCTATTTCAGTGATCCTTCCCGGCTTAGTGGATCCGGATAACGGCGTGATCCGTTATATGCCACATATAGAGGTCCAACACTGGCCACTGGTGGCTAATCTGCAAAAACGTTTTAACGTCACCAGTTTTGTGGGTCATGACATCCGCAGTCTGGCACTGGCTGAGCACTATTTTGGGGCGTCACGCGACTGCGCAGACTCCATTCTGGTGCGTGTCCATCGGGGAACCGGTGCCGGAATTATTGCCAACGGTCAGGTTTTCCTTGGCAGTAATGGCAACGTGGGTGAACTGGGACACATTCAGGTCGATCCACTGGGAGAACGCTGCCACTGTGGCAATTTTGGCTGCCTGGAAACCATTGCGGCAAACACCGCCATTGAAAACAGGATGCGTCATCTGTTGACCCTGGGACATCCCAGCGCGCTGACGGTAGAAAAATGCCAGATTTCGTCAATCTGTGCCGCCGCCAACCGCGGCGATGCACTGTCGGCGGAGGTCATTGAGCACGTTGGCCGCCATCTGGGTAAAGCCATCGCCATTGCCATTAATTTGTTTAATCCACAGAAAGTGGTGATTGCCGGAGAAATTATCGAAGCCGATAAAGTTTTGCTGCCAGCCATTGAAGGCTGCATCAACACCCAGGCACTGAAAGCCTTCCGGAAAAATCTGCCGGTGGTGCGTTCAGAAATCGATCATCGTTCTGCGATTGGGGCCTTTGCACTGGTAAAACGCGCCATGCTTAACGGGATTTTATTACAACATTTACTGGAAGGTTAATGCCTGCGTTAACCCTGACGGACAGCGAAATAATGACCATCAAAAATGTGATTTGCGATATCGACGGTGTGCTGATGCATGACAACACACCGGTGCCAGGAGCAAAAGAGTTTCTGCAACGTATTATGGCGAAAGAAATGCCGCTGGTGGTGCTGACGAATTACCCTTCACAAACCGCTCCTGACCTTGCCAATCGTTTCGCTTCTGCCGGGATTGACCTGCCGGACAGTGTCTTTTATACCTCAGCAATGGCGACCGCAGATTTCCTTCGTCGTCAGGAAGGAAAAAAAGCGTATGTCGTGGGTGAAGGCGCACTGATTCATGAAATGTACAAAGCCGGTTTTACCATCACCGATATCAATCCGGACTTTGTGATAGTCGGGGAAACCCGTTCCTACAACTGGGAAATGATGCACAAGGCGGCTTTTTTTGTGGCGAACGGCGCACGCTTTATTGCGACCAATCCTGATACCCATGCACGTGGCTTTGTGCCCGCCTGCGGTGCACTTTGCGCCGGCATTGAAACGATTTCCGGCAGAAAACCTTTCTATGTTGGTAAACCCAGCCCCTGGATAATTCGCGCTGCGCTGAACAAAATGCAGGCACATTCAGAAGAGACGGTCATTGTCGGTGACAATTTACGTACCGATATTCTGGCTGGTTTCCAGGCCGGACTGGAAACTATTCTGGTGCTGTCAGGCGTTTCCACCCTCAGCGACGTTGATGCAATGCCCTTCCGCCCCAGCTGGATTTACCCTTCCGTCGCAGACATTGACATTATCTGAACCACACCCGCCAGCACGGCGGGTCGTTTCATTGTCATGTCCAGTGGTTATTTTTCACCCACGCCCGCCAGAAAATTATCGTTTATTCATTTTAAGACCGCTTTTATTGAATAAACATCAACACAGTCAGCCAGGCAACAGACTATTTTTCAGAGAAAAGCTAAATTGCTTGCATCAGCATAGCAAGATAGAGCATTTTCTTATGCATCGGGCGAAGCCTTCGCTGGTCATATTCACCTATAACCATCACCGTTCTGGGATGCTGTCAGGGAGTTAACTATGTGTTCTGTGTTTGGAGTGTTGGATCTTAAAAGCGATCCTGTTGAGCTGCGTAAGAAAGCCCTTGAGCTTTCCCGTCTGATGCGTCACCGCGGGCCGGACTGGTCCGGCGTTTATGCTGACGATCACGCGATTCTGGCTCATGAACGTTTGTCTATTGTTGACGTCAATAACGGCGCACAGCCGCTGTACAATGCCGCGCACACCCATGTGCTGGCGGTGAACGGTGAAATCTATAACCACCAGGCTCTGCGTGCCGAACTGAGCGATCGTTACCAGTTTCAGACTGAATCAGATTGTGAGGTAATTCTTGCGCTCTACCAGGAAAAAGGCGTTGATTTCCTTGATGACTTGCAGGGCATGTTTGCCTTTATTCTCTATGATGCGGTGAAAAAAACCTGGCTGATTGGTCGCGATCACATTGGCATTATCCCGCTTTATATGGGCAACGATGAACACGGTAACCTGTTTGTCGCCTCTGAAATGAAAGCGCTGGTTCCGGTGTGCAAAACGCTGAAAGAATTCCCACCGGGAAGCTATATGTCCAGCACCGACGGTGAAATTCGTCGTTACTGGCAACGTGACTGGTTCAGCTATGAAGCCGTTGAGCACAACACAACGGATGCCGCCGCGCTGAAAGATGCGCTGGAAGAATCGGTTAAAAGCCATCTGATGTCCGACGTGCCCTACGGCGTGTTGCTTTCCGGTGGTCTGGACTCTTCAATTATCTCGGCGGTCACTAAAAAGTTCGCGGCCAAACGCATCGAAGATCAGGATAAAAGCGAAGCCTGGTGGCCGCAGCTGCACTCCTTTGCGGTCGGTCTGGAAGGTTCTCCCGACCTGAAAGCAGCTAAGTCCGTCGCCGATCACCTGGGGACCGTACACCACGAAATTCATTTTACGGTGCAGGAAGGTCTTGATGCGATTCGCGATGTTATCTATCACATTGAAACCTATGATGTCACCACCATCCGTGCCTCCACGCCAATGTACCTGATGTCGCGAAAAATCAAAGCGATGGGGATTAAAATGGTGTTATCCGGTGAGGGAGCGGATGAGGTTTTCGGCGGCTACCTCTACTTCCATAAAGCGCCAGATGCCCGCGAGTTTCATGAAGAGAACGTACGTAAACTGCTGGCGCTGCACATGTTTGACTGTGCCCGTGCCAACAAAGCCATGTCGGCCTGGGGGGTTGAAGCCCGCGTTCCCTTCCTTGATAAAAAATTCCTTGATGTGGCAATGCGTATCAACCCGGCGGATAAAATGTGTGGTGCTAACGGTAAGATGGAAAAGCACATTCTGCGCGAATGTTTCTCCTCTTACCTGCCGGAGAGCGTTGCATGGCGGCAGAAGGAGCAGTTTTCCGATGGTGTCGGCTACAGCTGGATCGACACGCTGAAAGAAGTTGCAGCTAAGCAGGTAAGCGACCAACAGCTACAGACCGCCCATTTCCGGTTCCCGTACAATACGCCGACCTCAAAAGAGGGCTATCTGTACCGCGATATTTTTGAACAGCTGTTCCCACTCGCCAGCGCCGCCGAGTGCGTTCCTGGTGGGCCTTCGGTCGCCTGTTCATCTGCTAAAGCCATTGAGTGGGACGAAGCATTCAAAACAATGGATGACCCATCAGGACGCGCCGTTGGTGTCCATCAGTCGGCCTACGCGGTTAAATAGTCTCAGCCTTTATGGGTTGCCTCAAAAAAGTGAGGTAACCCGCTTTTCCCTCTGCCCCGGCTTTTTGCTACTTAACGAACAACTGGTGGCGGTACTCTGGCACTTTCTGCGAATTCCCTTCTGTGTGCTGAAAAAACACCCAGACCGCCAGGATATTGACCTTTAATCACCAAAAGCATCGGATACAATAAAGCGACTGTTATCAGTGAAATCCTCTTTTTTCCTGATAATCCGTTAATACTGCTCATCAGAGCGCGGGCTGAACTGCGCCCTGCTGGCGATAAAAATGCTGATTTTCGCCTTTTTTTCGCCTTAATGACCAACAGTAAAAAGGCGATGTCCACACGCGACAATCGCCGGGTTATCAATGCGGAAGTGATGAAAACACCTGGTGACTGGTGGTTTAATCGCCATGCTGGTTATAAGCCAGACAAACGAATCGGTTCCGGGCAAAAACAGGAAAAAATTTGTTGACGCTTCCAGGTCAACTCCGCATAATGCGCCCCGCAACGCCGATGAAGGTTACGCGAAAAAAGATGGCTACGTAGCTCAGCTGGTTAGAGCACAGCACTCATAATGCTGGGGTCACAGGTTCGATTCCCGTCGTAGCCACCATCTTTTTTGCGGGAGTGGCGAAATTGGTAGACGCACCAGATTTAGGTTCTGGCGCCGCAAGGTGTGCGAGTTCAAGTCTCGCCTCCCGCACCATTTCCATAAACGGTTTGCACGGATGGGGTATCGCCAAGCGGTAAGGCACCGGTTTTTGATACCGGCATTCCCTGGTTCGAATCCAGGTACCCCAGCCATCTTTTTCTCCGGAAAAAGAATTCAAGATTTGCAAGTTCAGGCTACTTAGCTCAGCTGGTTAGAGCACAGCACTCATAATGCTGGGGTCACAGGTTCGATTCCCGTAGTAGCCACCAATTTTATTGGGGTGTCGCCAAGCGGTAAGGCACTGGTTTCTGATACCAGCATTCCGGGGTTCGAATCCCTGCACCCCAGCCATACAAAAGACGATTTGCAGTGTGAATCGCAACATTATTATTGGGGTGTCGCCAAGCGGTAAGGCTCTGGTTTCTGATACCAGCATTCCGGGGTTCGAATCCCTGCACCCCAGCCAATAAAAAAAGCTCGCTACGGCGAGCTTTTTTACGTCTGGACATTAACCGTTTCCGCAACGCCATAAGATTATGCCGCCTTGATACCGTTACGCACCATGGCACAAACCGCAGCCGTTCAGCTTCAGTGACTGCGACTCCCCATTCAAAACCTTCTTTGCAAACCCAGGGCATAACGTAGCGCCTGCCGCTTCAGCACGCCAGAGCGTTCAGCGACCATCAACCCCAGATTTCGTGCAATACGCACGGGAGCAACGGCGTTACTGAAGGTGAAATAGAACAGATCCATCCCGTTTTGCATCAGCAGATTATCCCGCAGCCGTTGACGCTGATAGCGTGTTAACACCTCTTTAGCCGCCCAGTCCTCCGCCTTTTCCCTTGCTGACGTCAGTGTGGCGATCAATGCATCCACATCACGGTAGCCCAGATTAACCCCCTGTCCCGCCAGAGGGTTAATGGTGTGAGCCGCATCGCCCACCAGAGCCAGGCCGGGTAGCACATAGCGCGAGGCATGGCGGCGAACCAGCGGAAAAGCCCCCGCCGCCACCGGAGTAAGATTTCCTGCCCGGGAAGGAAAATGTGTCGCAATCTCCTGCTGTAACCGGCCCATATCCATTGCCTGAAGCTGACGAATGCGAGCCCGGTTGTCGTACCACACCAGCGACGCCCAGCGTCCGGATAGCGGTAAAAAAGCCCGCGGGCCGTCAGGCGTAAACTGTTGCCAGGTGCAGTCGCCCGAATCCTCTTCGCCCCGGGCAGTAATCAGCATGCAGGATTGCGCATACTGCCAGCCGCGAATGCCAATACCCGCCAGTTGGCGAACCTGCGAGTTAGCACCATCTGCCCCGACCACCAGGCGGGCCTGAAAAATTTCGCCGCTCTCCAGGGTTAACCGCCAGCCACCGTCAACCGACTGCAATGCCTTCAGGCTGGCGGGTGAAATAAGGCTGACACCCTGCTGTTCAAGCCGTTGCCACAACGCCAGTTGTAATACGCTGTTTTCCACCATATAGCCGAGCTCGGGCAGCCCCAGCGATTGCGCATCAAATCCTACCTTCGCACTTTCCCATTCCCAGGTTTCCAGTCTGCGATAAGGCGCACAGCGCATTGCCTGCACCTGCGGCCAGACTTGCAGACGTTTGAGTAAATCCACCGAGGCGGCGCCCACCGCAGAAATTCTCACATCTGGCTGACTTGCCGCATCAAAGTCTGCCGGCCGCTGTTGTTCGAGTACCGCCACGCTGAATCCTTGCGCGGATAATCCGCTGGCCAGCGCTGCGCCCACCATGCCGCCGCCCACCACGACAACATCCCAACTCATTGTTGTTTCAGTCATTATTTTCCCGTTTTATCAACATCCGGCGGCAATGCGCCTGCACTGGCCAGAGCGCAGCCCAATCCCAATAGTGTACCGGATTTTTGCAGGAGAGTTAGAAAAGCCCGGTATGCTGGTCACAACCGCAGCAAAGCATTACAATACGCGCCCTGCACCCACTTCTGCATGATTAATGGCAACCAGATGACCAAAAAACTGCATATTAAAACCTGGGGCTGTCAGATGAATGAGTACGATTCATCGAAGATGGCCGACCTGTTAAACAGCACCCACGGTTTCACCCTGACCGATGTGGCAGAAGAGGCCGACGTGCTGCTGCTTAACACCTGCTCTATCCGTGAAAAGGCGCAGGAGAAAGTTTTCCATCAGTTAGGCCGCTGGAGAACGCTCAAACAATCCAATCCGGATGTCATTATCGGCGTGGGGGGCTGTGTGGCCTCGCAGGAAGGCGATCATATTCGTCAGCGGGCTAACTTTGTCGATATTGTTTTTGGTCCGCAGACATTGCACCGCTTGCCAGAGATGATTAACACCGTGCGCGGTTCGAAAAGCCCGGTGGTAGATATCAGCTTCCCTGAAATTGAGAAATTTGACCGCCTGCCGGAGCCCCGGGCAGATGGCCCTTCTGCCTTCGTCTCAATTATGGAAGGCTGTAACAAATACTGTACTTTCTGCGTGGTGCCTTATACCCGCGGTGAGGAAGTCAGCCGTCCGTGTGACGATATTTTGTTTGAGATAGCCCAACTGGCGGAACAGGGTGTGCGTGAGGTCAACCTGTTGGGGCAAAACGTCAATGCTTATCGCGGTGAAGACTACAACGGTGAGATTTGCACTTTTGCCGAACTTCTGCGGCTGGTGGCGGCGATTGATGGTATCGATCGTATCCGTTTCACCACCAGCCACCCCATTGAATTCACTGATGATATTATCGACGTCTATCGCGATACGCCGGAGCTGGTCAGTTTTCTCCATCTGCCGGTACAAAGCGGTGCAGACCGCATACTTACGCTGATGAAACGCGCTCATACCGCGCTGGAATATAAAGCCATCATTCGAAAAGTGGTCGCCGCGCGTCCGAATATTCAGATCAGTTCAGACTTTATTATTGGTTTTCCTGGTGAAACGCAGCAGGATTTCGAACAAACCATGAAGTTAATTGGCGATGTCAATTTCGATACCAGCTACAGCTTCATCTATTCTGCCCGTCCGGGGACGCCGGCAGCCGACCTGCCGGATGACGTGCCGGAAGAAGAGAAAAAGCAGCGCCTGTGGATCCTGCAAGACAGGATCAACCAACAGGCCATGGCATGGAGCCGACGTATGCTTGGCAGCGTCCAGCGCATTCTGGTTGAAGGAACCTCACGGAAAAATGTCATGGAGCTGTCGGGACGTACCGAAAATAATCGCGTAGTCAACTTCGAAGGTACGCCTGAGATGATCGGTAAATTCGTTGATGTGGAAATCGTCGACGTTTATACCAACTCGTTGCGCGGAAAAGTGATTCGCACCGAAGAGCAAATGGGCCTGCGAGTGAGTGAAACGCCCGCCTCGGTGATTGCCCGAACGCGCAGGGAAAACGAACTGGGCGTGGGTACTTTCCAGCCCTGATAAGCTATTTTGCGGCGGATCTCGCAGGTCCGTCGCTGCAATTCAGCAAACGCCCCTTGCTTTGTCGGGAGCGCGCCCAAATATTCTTTCCCGTGCTTGCGCATTAGCGCACCGCCATAAATAATTTCCCTGTGTTGCCTTACCCACGTGGTGATGTAAGCCCATGATAAAACTCTCAACCTGGCCCTGAGCGACCCAAAGGATTAGTTTGAATACTGAAATACGCGAAATCACCTTAGATCCTGCTGATAATCAGCGCCTGCTGAGCCTGTGTGGCCCATTTGACGACAATATCAAGCAGCTGGAACGCCGGTTAGGCATTGAGATAAACCGCCGTGACAATGCCTTTAAACTGGTTGGCAAGGCGCTGATTATTGATGCAGCGGCCAATATCCTTCGTGATCTGTATGTCGATACTGCGCCTTTGCGCGGCCACATTGCTGATATTGACCCTGAACAAATCCACCTGGCCATCAAAGAGAGCCGGGTGCTGGAGCAGTCGGCAGAGAGCGTTCCCGAATATGGTAAAGCGATAAATATCAAGACCAAACGCGGGGTGATCAAACCGCGTACGCCTAACCAGGCCCAGTACGTTGCCAATATTCTCGACCATGACATCACTTTTGGTATCGGTCCGGCAGGGACCGGGAAAACGTATCTGGCTGTCGCTGCTGCGGTAGATGCGCTGGAACGTCAGGAGGTTCGACGTATCCTGTTAACCCGCCCCGCCGTTGAAGCCGGTGAAAAACTCGGTTTCCTGCCGGGCGACCTCAGCCAGAAAGTCGACCCCTATCTGCGGCCTTTATATGACGCACTGTTTGAGATGCTGGGTTTTGAACGGGTGGAAAAGCTGATTGAGCGCAATGTGATAGAAGTTGCGCCACTGGCCTATATGCGTGGTCGTACTCTTAACGACGCATTTATTATCCTTGATGAAAGCCAGAACACCACCATCGAACAGATGAAAATGTTCCTGACCCGTATTGGCTTCAATTCTAAAGCGGTTATCACCGGGGACGTCACCCAGATTGATCTGCCGCGCAACCTGAAATCGGGTCTGCGCCATGCCATCGAAGTACTCTCTGACGTCGAAGAATTAAGCTTTAACTTCTTTCACAGCGAAGATGTGGTGCGTCATCCGGTCGTTGCGCGTGTGGTCATTGCTTATGAAGCCTGGGAAGCCGCCGATGAGAAACGCCGCGCAGCCGCAGCGGAAGAGCGCAAACGTGAGGCACTGGCGCTGCAAAAGTCTGCCTCGCAGGAGTCTGAATGAGTAACGTAATTTTAGATTTACAGCTGGCCTGTGAGCAGCCGGAAGGATTGCCGACAGAATCCGAATTTCTCCGCTGGCTGGAAGCTGTGCTGCCTCAGTTTCAGGCCGAGAGTGAAGTGACCATTCGTGTGGTGGACGAAGCTGAAAGCCATCAGCTAAACCACACTTATCGCGGTAAGGATAAACCTACCAACGTGCTCTCTTTTCCCTTCGAAGCCCCACCGGGTATAGAGCTGGCGCTGCTTGGCGATTTGGTTATCTGCCGTCAGGTAGTTGAGCAGGAAGCGCTCGAGCAGGAGAAGCCCTTGCTGGCCCACTGGGCGCATATGGTCGTTCACGGCAGCCTGCATTTGCTGGGGTATGACCATATCGAAGATGATGAGGCCGAGGAAATGGAGTCCATTGAGACGGAGATAATGCTTGCTCTTGGTTATAACGATCCGTACATTTCGGAGAAAGCGTTGCCCTGAGCAGCCTGACGCCCTGCAATCATCCCTCCCTGCCTGCGGGCAGGATGGAAACCTTCAATCACGATAAGAGTGACAAAACAAAAACGCCATGAGCGATGACCATTCACAGAACAACGACACTCCCGGTAGTAAAAAGGGATTTTTTACCCTTATCCTTAACCAGTTGTTTCACGGCGAACCCAAAAACCGTGATGACCTGCTGGAGCTGATCCGCGATTCCGAACAAAAAGACCTGATTGATCCGGATACCCGGGACATGCTTGAAGGGGTGATGGATATTGCTGAACAGCGTGTGCGCGACATTATGATCCCACGCTCGCAGATGATTACCCTTAAGCGCAATCAGACGCTGGAAGAGTGTCTTGGCACCATCATTGAGTCTGCACATTCCCGTTTCCCGGTGATCTGTGAAGACAAAGACCACGTTGAAGGCATTCTGATGGCAAAAGATTTGCTGCCATTTATGAGCAGCGGGTCAACCCCCTTCAGTATTGAAAAAGTGTTGCGCCCTGCGGTCGTGGTGCCGGAAAGTAAACGTGTCGATCGGATGCTGAAAGAGTTCCGTTCTCAGCGTTACCACATGGCGATTGTGATTGATGAATTTGGCGGTGTGTCCGGACTGGTCACTATCGAGGATATCCTTGAGCTGATCGTCGGTGAAATTGAAGACGAGTACGATGATGAAGAAGATCGTGATATTCGTCAGCTGAGCCGTCATACCTATACCATTCGTGCACTCACGCCCATTGAAGATTTTAATGACGTCTTCGGCACCCATTTCAGTGACGAAGAAGTGGATACCATCGGTGGTCTGGTGATGCAGGCCTTTGGCCATCTCCCTGCACGTGGAGAGAGTATTGTGATCGACGGCTATCAGTTTAAAGTTGCAATGTCTGACAGCCGCAGAATCATACAGGTCCACGTCCGGATCCCGGAAAACTCGCCGCAACCGATTTTGGAAGAATAATCCCCGATGGCTATCGCCTCAATATACCAGCGCCAGTGGGTCCGCCTGCTGTCAGCGCTGTTGACCGGTGCCGCTGGCACGCTTGCATTTTCCCCTTACGACTTCTGGCCAGCCGCCCTGATTTCACTTTTTGGCCTGCTGGCGCTGACACTTGATCGCACCACCCGACAGGCTACCGCCATCGGCTTTGTTTGGGGTTTTGGTCTGTTTGGCAGCGGCGTCAACTGGGTGTATGTCAGTATTGCCACCTTTGGCGGTATGCCGGGCCCGGTTAACGTGTTTCTGGTGGTGCTGCTTGCCGCGTGGCTGTCACTGTTTCCCATGCTGTTCGCCGCGCTGCTGAACCGTCTTTTCACGCGAACCTCGCTGCTGCGTCTGGTCGTTGCTGCACCCGCACTCTGGCAAATTACCGAGTTTCTGCGCGGCTGGGTCCTGACGGGGTTTCCATGGTTGCAGTTTGGCTACAGCCAGATTGATGGTCCGCTGAAAGGCTTTGGACCGCTCACCGGCGTTGAGGGGATCACCTTTGTGCTGGTGATGGTGGCCGGTCTGGCGGTCTTTGCGGCGGTAAAACGTCACTGGATCACCGCTGTCGCTGCGCTGGCATTGCTGCTGCTACCGTGGCCACTGCGACAAATTAGTTGGTATCAGACTCAGCCAGAGCGCAAAGTTAACGTCGCGCTGGTTCAGGGAAATATTCCGCAGTCGATGAAATGGGATCCGAACCAGCTGCTCAATACGCTGCGGACCTACACCTCTCTCAGTCGTCCCTGGTTGGGTAAAGCGCCACTGATCATCTGGCCGGAGTCAGCCATTCCGGATCTGGAAAGTAATCAGCAGCCGTTTTTACAATCAATCGATCAGGCACTGCGCAACAGCGGCAGCAGCCTGGTCACCGGCATTGTTGACTCCCGCCTGCAGAATAACCGCTATCACGACTACAACTCTATTATTGTACTGGGTGGCGACAAACCCTACGACTACAACAGCGGTGACCGTTACCAGAAAAACCATCTGGTGCCATTTGGTGAATTTGTGCCGCTGGAGACGTTGCTAAGGCCACTAGCGCCCTTCTTTGACTTGCCCATGTCCTCATTCAGTCGTGGCGCCTACGTTCAGCCTCAGCTGAAAGTCGCAGGCTACAATCTGACCGCAGCAATCTGCTATGAAATCGTGCTGGGACAGCAGGTCAGAGATAATTTTCGTCCGGACACTGACTTTTTGCTGACCATTTCTAACGATGCCTGGTTCGGTCATTCCATCGGGCCGTGGCAACATTTTCAGATGGCCCGCATGAGGGCACTGGAGCTCGGCCGACCGCTGCTGCGTGATACCAATAATGGCGTCACGGCGGTGATTAACGCCGATGGCAATGCCGATGAGATGATCCCCCAGTTCAAATCTGGCGTGCTGGCAACCCATGTCGTGCCCACTCAGGGCCTGACACCTTATGCCCGTTTCGGCAACTGGCCGGTGTGGATAATCACGTTGCTGTTTAGCCTGGTCGCGCTGATCCGCAGCAAATACAGGCGTCACCCTTAGTTCTGCTTAAACGCCGGATTTTCACAAATCCGGCGCTGCTTTGCTCTCTGACATCCTGCCACGCAGAATTTGACCAGGCTGGTCTGGTGCCAGGCTACTGCCTTTAAAATAACCTTCCGCAAAGCTCTGCCCTGTACTGGTGGAGTAAAACAACCTCGCCCCGCATGAAAGCGGACAGATAACTTCCTGCCGATACTGCACCTTTGCAATGCAACAAAAAATGTTTCACCTGCAAACATTCTGGCATGTTTGTTGCAAAAATTTACACCGAAAATTGCGTAGCTGCTCGTACCTGGGCGTCAACAACGCAGATATGCACCATTACCGGGCGATATCAGCACTCATTAAGTGCAATCACTGGATTGATGATCTTATTTGGTGCGGCGCAGTTCGCAAAAAAGAAACTTTATTGTTTCATTACATTAACATTCAGCTATGTTAAAGCTCTGCACACCCTGGCGTGCAAGAACAGTAAAGAGCAGATCTGGCAATCATTTACACACCACCACGGGCGCACCGTTGAGCGCGCAGTTTAAGGAGTCACAGATGAAATTACGGAAACTGGGGTTATGCCTGACACTGGCAGGACTGGTATCAGGTATGGCTCATGCAGAAGACGCGGCACAGCCCGGTACTCTGGATAAAATCGCCAAAAACGGGGTGATTGTGGTAGGACATCGTGAATCCTCTGTCCCTTTCTCTTATTACGATAATCAGCAACAGGTTGTCGGCTACTCGCAGGATTATTCCAGTGCCATTGTGGCGGCCATCAAAGCAAAACTTAATAAGCCGGATTTGCAGGTAAAAATGCTGCCCATCACCTCGCAGAACCGCATCCCTCTGCTGCAAAACGGGACTTACGATTTCGAATGTGGTTCCACAACAAATAACGTTGAGCGTCAGAAACAAGCCGCCTTCTCGGATACTATTTTTGTTATCGGCACACGGTTGCTGGTCAAAAAAGGCAGCCCGGTTAAAGATTTCCCGGACCTGCAAGGTAAAACCGTAGTGGTCACGTCGGGCACCACGTCCGAAATTCTGCTGAACAAGCTGAACGACGAGAAGAAAATGGGTATGCGCATTATCAGCGCTAAAGATCATGGAGACTCTTTCCGTACGCTGGAAAGCGGCCGCGCTGTCGCCTTTATGATGGATGATGCGCTGCTGGCAGGCGAACGGGCAAAAGCGAAAAAGCCTGATAACTGGGAAATTGTCGGCACGCCGCAGTCAAAAGAAGCCTATGGTTGTATGTTGCGCAAAGGCGATGACAGCTTTAAACAGCTGATGGATGAGACCATCGCGAAGGCACAAACTTCAGGTCAGGCGGAAAAATGGTTCGCCAAATGGTTCAGCCAGCCGATTCCCCCCAAAAACCTCAACATGAATTTCGCCCTGTCTGACGATATGAAAGCAACGTTCAAAACGCCAAACGACAAGGCACTGAACTAATAACGACAATAAGGGCAGCCGAGGCTGCCCGGTGATTGTTGAAAAAAGGCAAGGACAGACAGCAGCCTGAGAGCCGGACGCGATGCGTCCGATTCTCAGCTGAAAGCGTGATGTGGCCGTTCCCCATGACATGCGACACAAGCCTTCCAGCAATCTTCAGGGTAGCCCGGCTACCCTTTTTTCTACCGGAGTGATTTATGTCAACAGACTGGAACTGGGGAATTTTTCTGCAACAGGCTCCTTTCGGTAATACTACGTATCTGGGATGGCTGTGGTCCGGCTTCCAGGTCACCATCGCCGTTTCCCTCTGCGCATGGGTTATTGCTTTCCTGGTCGGCTCACTGCTGGGTATTTTACGCACCGTTCCAAACCGGGCGCTGGCGACTGTCGGCACCTGTTATGTGGAGCTGTTCCGTAATATCCCATTAATAGTACAGTTCTTTATCTGGTATCTGGTGGTGCCGGAACTGTTGCCCGAATCCACCGGCAGCTGGTTTAAGTCAGAGCTGGATCCCAATATTCAGTTCTTCAGCTGTTCGGTCATTTGCCTGGGGCTGTTTACTGCTGCTCGCGTCTGTGAGCAGGTACGTGCAGCCATCCAGTCACTGCCGCGTGGGCAAAAAAACGCCGGTCTGGCGATGGGGCTGACGTTAGCTCAGACCTATCGTTATGTGTTGTTACCTAACGCTTACCGGGTCATTATTCCGCCGCTGACTTCTGAAATGCTCAACCTGGTTAAAAACTCTGCCATTGCCTCTACTATCGGGCTGGTAGATATGGCGGCTCAGGCTGGTAAGCTGTTGGACTATTCCGCGCATGCCTATGAATCTTTCACTGCCATCACCCTGGCCTACATCGCCATTAATATGGTGATTATGCTGTTGATGAGCCTGGTAGAGCGAAAAGTTCGCCTGCCCGGCAGCATGGGAGGCAAATAATGCACGAATTTGACTGGAGCACGATTGTACCCAACCTGCCCTGGCTGCTGAATGGCATGGTCGTGACGCTAAAAATTACTCTGACCGCGGTCGTTTTCGGCATTCTCTGGGGAACCCTGCTGGCCGTGATGCGTCTGTCGGCATTCAAACCCATCAGCTGGTTCGCCAGACTGTATGTCAACCTGTTCCGCTCCGTGCCGTTGGTGATGGTCCTGTTATGGTTTTATCTGGTGGTGCCTGGCTTTCTGCAACAGGTGCTGGGGCTGTCGCCGAAAACCGATATCCGTCTGATTTCGGCCATGGTGGCGTTCTCACTGTTTGAGGCGGCTTATTATTCAGAAATTATTCGTGCGGGGATTTTGAGTATTGCCCGTGGTCAGGGCAATGCCGCTCTGGCGCTGGGGATGACGCACTGGCAATCGATGCAGTTGATTATTTTACCGCAGGCTTTCCGCGCGATGGTGCCGCTGTTGCTGACTCAGGGGATCGTTCTCTTCCAGGATACATCGCTGGTTTACGTACTCAGCCTGGCTGACTTTTTCCGCACCGCCGACACCATCGGCATCAACAATGGCACCGAGATTGAGATGGTGCTGTTTGCCGGCGCAGTCTATTTCGTCATCAGCCTTAGCGCGTCGCTGCTGGTCGGCTATTTAAAGAAAAAAAGGACAGTGTAAATGATTACCCTGAAAAATGTTTCCAAGTGGTATGGTCACTTCCAGGTGCTGACCGACTGCTCAACCTCCGTGGAAAAAGGCGAAGTGGTCGTGGTGTGCGGGCCGTCCGGTTCGGGTAAATCAACGTTAATCAAAACGGTTAACGGCCTCGAACCCATCCAGCAAGGCATTATCGAGGTCAACGGCACGGCGGTAAGCGCCAGGCAGACCGATCTGGCTAAACTGCGTTCCAGAGTCGGCATGGTGTTTCAGCACTTTGAGCTGTTTCCACACCTGACCATTATTGAAAACCTGACGCTGGCACAGGTTAAAGTGCTGAAACGGAGTAAAGAAGAGGCCAGGCAGAAAGGACTGAAGCTGCTGGCGCGCGTGGGCCTCTCTGCCCATGCCGATAAACATCCCGGTCAGCTTTCCGGGGGACAACAGCAGCGCGTCGCCATCGCCCGCGCCTTGTGTATGGACCCCGTAGCCATGCTGTTCGATGAGCCTACGTCAGCGTTGGATCCTGAAATGATCAACGAAGTGCTGGATGTCATGGTTGAACTGGCTAACGAAGGAATGACCATGATGGTGGTCACCCATGAGATGGGCTTTGCCCGAAAAGTGGCTAACCGGGTTATCTTTATGGATGAAGGAAAAATTATTGAAGATTCGGCCAAAGATGACTTCTTCAGTCATCCGCAATCTGAACGTGCCAAAGACTTTCTCGCCAAAATCCTGCACTAAACCCGACGGACAGGGCGACGGTTCGCCCTGTCCTTTTCAGGGTACTTTCTGCATGCAGACGACTTCGACAACTACTTCTGTCTGAATGGCATCATTCTGAGCAGGGTATTGTCACGAAAAAGGGAGTGGTGACTTAATGCCGCCAGTGCATGTATACCGACCAGCCAGTAGCCGACGGGTGCCAGCGTCTCATGCCAGTCTGTCAGACTGGCAGCCAGTTCAGGAAGCGGGCTGGTGGACACCGGCATATTAATGCCAAACAGCATCCATTCTTTCCCTTTCAGATAACGCGAGCTGATCCCGAGCACCGGCAGCAAAATAAATAACCCATAAAGGCAGGTGTGAAGCAGATGCGACGCGGCAGTCATCCACAGGCGCAGGGGCGGAACAATCGCAGGCGTACGGTGGCGGGTTCGCAACCAGAGACGCAGAAGAATAATCAGCAACACCGTCGTACCGGCACTAAAATGCGTCACCACCATCAGGCTTCTCTGCCATGAGCCGTGGCTGGCCAGTCCGCGAAACTCCATCGTCGCATAGACAATAATCAGCAGTAACAACGTCAGCCAGTGAAGCAGAATTTGTGAAGTGGCATACCTGTTTTGCACGTTTTTCCCCTCTTAAGATACAGCACTATTAATTGTTGTAAGCTTAAGAAGGTATTACGCAAACCGTACAACTACCACAATAACCTCAGGGTTTATTGTAAATTGCCTGTTACGAAGGGAATTATTAACCAGAAAGTTACCCGGTGAGCCAGTTCAGCAGAACTGGCTGAATGTAAAAAACTGCCTGTAAGGGGCGAATGATTCAGGGGGCAAAGGCCCGGCGCTGGAACTGGTCATTGCCACATTCCGGGCAGCGGGTCAGGGTTTCCGGGGTGTAAATCGCACGGGTGAACTGACATTTTTCACAAACCAGATTGCCCAGCCCCACCACTTCGCCACTTTGATATACCCCGTGATGATTCAGATCCTGAAAAACCTCACGCCACTCCAGCTGGCTCTTATCGGTGATATCAGCCAGCTCCTTCCACACGCTTTCCCGGATAATACGCATAAATACGCTGTCGGTGCTGTCGTCCTGATTTTCCGCATAGCTGCGGGCAAATTCTTCCAGATCGCGGCGTACCGCGCGCACGACATCATCAATCTGACTGCGAGTCAGCTCACCGCGATTATTCATGCGCTGACGTGCGCTCTCCACCAGCATATCAATGTCGTGCTCTCCTTTATTAATTCTCTCGGTCAGCGATGACACCAGCTCCCGGTAATATTGAGCAACCTTGTTCATTTTTCCTCCAGTGGCGACCAGTTAGTGACATTTTCAGTTTAGCGTTGATCGGCTGATAACGAAGAGGGGACGATAAAATTTGCCTGCCGTCTTCCAGCTTGCAGAGAAATGCCTGCCGACGCCCCGGATACTGTTGTTGCGCCGGGCCTGAATCGGCTATGCTATGCGGATCTGAACGAAAGCATAACGTTTACAAAGGACCACTGGCCGCCATGCAAGAGCAATACCGCCCGGAAGAGATAGAATCCCAGGTTCAACAGCACTGGGATGAGAAGCAAACTTTTAAAGTCGTCGAAGAGGAAGGTAAAGAGAAGTATTACTGCCTCTCCATGCTGCCCTATCCTTCTGGCCGCCTACATATGGGCCACGTTCGTAATTACACCATTGGTGATGTCATTTCTCGCTACCAGCGCATGCTGGGTAAAAACGTCCTGCAACCAATAGGCTGGGATGCATTTGGCCTGCCTGCTGAAGGGGCGGCGGTAAAAAACAATACCGCGCCCGCGCCCTGGACTTACGACAATATTGCCTACATGAAAAACCAGCTTAAGCTGCTGGGTTTTGGTTATGACTGGAGCCGTGAACTGGCGACCTGCCAGCCAGAGTACTACCGCTGGGAGCAGTGGTTCTTCACCCGACTTTATGAGAAAGGCCTGGTCTACAAAAAGACCTCTGCCGTTAACTGGTGCCCTAACGATCAGACCGTTCTGGCTAATGAACAGGTTATCGACGGCTGCTGCTGGCGCTGTGACAGCAAGGTTGAGCGCAAAGAGATCCCTCAGTGGTTTATCAAAATCACAGACTATGCCGATGAGCTGCTCAACGACCTGGATACGCTGGAAAGCTGGCCGGAACAGGTCAAGACCATGCAGCGTAACTGGATTGGTCGTTCGGAAGGGGTGGAGATCACCTTTGACGTCGCCGACAGCAGTGAAAAACTGACTGTTTACACTACCCGTCCGGATACCTTTATGGGGGCCACTTACCTGGCTGTGGCTGCGGGTCATCCGCTGGCCGCTCAGGCTGCCGCCAGCCAACCGGCGCTGGCTGATTTTATCGCTGAATGCCGGAACACCAAAGTTGCCGAAGCAGATATGGCCACTATGGAGAAAAAAGGCATGGCGACCGGGGTGTTTGCTGTTCATCCACTGAGCGGTGAGAAACTGCCGGTCTGGGTGGCAAACTTTGTGCTGATGGAATACGGCACCGGGGCTGTTATGGCGGTTCCAGGCCATGACCAGCGTGACTGGGAATTTGCCACCAGATACAGCCTGCCTGTGGTCCCGGTTATCCTGAATGCCGATGGCAGCGAACCTGACCTGCGTGACGCCGCGATGACCGAAAAGGGAACGCTGTTCAACTCCGGCGAGTTTGACGGTTTGTCTCACGAACAGGGTTTTAACGCCATTGCCGACAGGCTGGCTGAACGGGGAGTCGGGGTACGCAAAGTCAATTACCGCCTGCGCGATTGGGGTGTCTCACGGCAGCGCTACTGGGGTGCACCGATTCCGATGGTGACGCTCGAAGACGGTACTGTAATGCCAACGCCTGAGGACCAACTGCCCGTTATCCTGCCGGAAGACGTGGTGATGGATGGCATTACCAGCCCGATTAAAGCCGATCCGCAATGGGCAAAAACCACGGTTAACGGTCAGCCAGCCCTGCGCGAAACGGATACCTTTGACACATTTATGGAGTCATCCTGGTATTACGCGCGTTACACCTGCCCTGATTACGACAAAGGTATGCTCGATCCGGCTGCGGCCAACTACTGGCTGCCGGTGGATCAGTATGTAGGCGGCATTGAACATGCCATTATGCACCTGCTCTATTTCCGCTTCTTTCACAAGCTGCTGCGTGATGCTGGTCTGGTCAACTCTGATGAGCCTGCCAAACGCCTGCTGTGCCAGGGGATGGTTCTGGCTGATGCCTTTTATTATCAGGGTGCGAACGGTGAGCGTAACTGGGTTTCCCCGGTTGAGGTTACCGTCGAGCGGGATGAAAAAGGCCGTATAACCAAAGCCACTGATAGCAACGGGCGCGAGCTGGTTTATGCCGGCATGAGCAAAATGTCCAAGTCCAAAAACAACGGCATTGATCCTCAGGTGATGGTTGAACGTTACGGCGCAGATACCGTGCGTCTGTTTATGATGTTTGCCTCCCCGGCAGAAATGACGCTCGAGTGGCAGGAATCGGGCGTGGAAGGCGCTAACCGTTTTCTCAAGCGCGTCTGGAAACTGGTTTTCGACCACACCGAAAAAGGTGCCACGGCAGCGCTGAACGTCGACGCGCTGAATGAAGATCAGAAGGCGTTGCGCCGCGATCTGCATAAAACCATTGCCAAAGTCTCTGATGACATTGGTCGCCGTCAGACCTTTAACACCGCTATAGCGGCAATTATGGAGCTGATGAACAAACTGGCTCGCGCGCCACAAGAGAGCGAGCAGGATCGCGCCCTGATGCAGGAAGCCCTGCTGGCCGTGGTCAGAATGTTATATCCATTTACTCCCCACGCCAGCTTTACGCTGTGGCAGGCGCTGGGCGGTACCGGGGATGCGGATAATGCAGCATGGCCGGTTGCTGACGAAGCAGCGATGGTCGAAGATTCTCTGCTGGTGGTGGTACAGGTTAATGGTAAAGTACGTGGCAAAATTACCGTTGCGGCAGACAGCACACAAGAGCAGGTGCAGGCTCGCGCCGCGCAGGAACACCTGGTCGCCAAATATCTTGCCGGCGTCACCGTGCGTAAAGTGATTTATGTTCCTGGCAAGCTGTTAAACCTGGTTGTGGGCTGATGTCAGGAGGAAATGTGCGACATCCGATAATGTCATTGCTGGTAGGACTGGCGGTATTAATCACCGCCGGATGCGGCTTTCACCTGCGCGGGACCACGTCGGTCCCGCCCGAAATGAAAACCCTGATTGTCGATTCAGGCGATCCTTACGGGCCACTGGCTCGCGCAGTGCGAGAAGAGTTGCGTCTTAACAACGTCACCGTGCTGGAAAAACCAGGTATGCGTAAGGATGTTCCCTCGCTGCGTCTGGGTGTGGAAACCCAACATCAGGATACCGCAACCATTTTCCAGGATGGTAAAACAGCCGAATACTCTCTGATGATGACCGTCAGTGCTCAGGTTCTGGTGCCGGAAAAAGGCATCTATCCGATTAACGCCACCGTCTATCGTTCGTTCTTCGATAACCCGCTGGCTGCGTTGGCAAAAGACTCTGAACAGTCAATTATTGTGAGTGAGATGCGCACCCAGGCGGCACAGCAGTTGGTGAGGAAGCTGCTTACTGTGCATGTTGCAGAAACTGACGCTTCCGTTAACACACTGGGTTCCACTCCGGCAGCGGCTGAAGATACCTCCCCCCGCTCCGCACTGCCGGACACCTCTTACGCCAGATGATCAGGATCTATCCTGAGCAACTTCGTGCGCAGCTCAATGAAGGGCTGCGCGCCTGTTACCTTTTCACCGGCAATGAAGCCTTATTGTTGCAGGAGTCGCAGGATGCTGTGCGCGCTGCTGCTCAGCCGGAGGGTTTCGTCGAATGCTTCAGTACAGAGATTGACGCTTACACCGACTGGCCGTCGATCTTCTCCACCTGTCAGTCGATGAGTCTGTTTGCCAGCCGTCAGATACTGATACTGACGTTTACTGAAAATGGTCCCAACGCCGCAATGGCAGAACAGCTGCTGACGCTCTCCACTCTGTTGCATAACGATCTGCTGCTGCTGCTGCGGTTACCCAGGCTGACCAAAGCGCAGGAAAACAGCGCCTGGTATAAAGCAATCAGTCAGCATGGCGTCGTGGTGCCCTGCCAGACACCAGAGCAGGCGCAACTGCCACGCTGGGTTGCCTCACGAGCAAAAAACATGCGGCTGTCGCTGGATGAGGCAGCTATTCAGCTGTTGTGTTATTGCTATGAGGGTAATCTTCTGGCGTTATCACAGGCGCTGGAGCGTCTGTCACTACTGTGGCCGGATGGCAAACTGACCCTGCCAAGGGTGGAGCAGGCGGTTAATGATGCGGCACATTTCACCCCTTTTCACTGGGTTGATGCCTTGCTGGCAGGTAAGAGTAAACGTTCGCAACATATCCTGCGACAGATGCAGGCTGAGGGCAGTGAGCCGGTCATTTTAATGCGTACCCTGCAGCGTGAACTGATGCTGTTGCTGACGCTGCAACGACAAATGGGCACCACCCCACTCCGCACCCTGCTTGATCAACATCGCGTCTGGCAAAATCGGCGGCCTCTGTTCAGTGAAGCCCTGCAACGCCTGTCAGCAAAACAACTGGCGCAGGCTGTCCGTTTACTGGCAAAAACTGAGCTGAGCCTGAAGCAGGACTACGGACAGAATGTCTGGCCTGAACTGGAGACGCTGTCGTTGCTGCTGTGCAGCAGGACATTTCCGGAGAGCTTCTGTGATATCTGATAACCGCAGTCTACAGGCGCTGTTTGGCGGAACCTTCGATCCGATTCATTACGGCCATCTGAAACCCGCTGAAGCGCTGGCGAAACAGCTTGGGCTGCAAAAAATCACGCTGATGCCAAATAATCTCCCGCCCCATCGCCCCCAACCGGAGGCTTCTCCCGCACAGCGGGCGGCAATGCTGGAACAGGCGATTGCCGGAAACCCGCTGTTTGACGTAGATCTGCGGGAAATGCAGCGCGATACGCCCTCCTGGACGGTTGAAACACTGGCGGCCTTACGAAAAGAACGCGGTAACACTCAACCTCTGGCATTTATTATTGGTCAGGACTCTCTGCTCGGATTAGATAAATGGCATCGCTGGCAGGCGCTGACTGACTATTGCCACTTACTGGTTCTCAGACGCCCCGGTTATGCTGAAAAGATGCCCACTGCGGAGCTTGAAACCTGGTTGCAGGCACATCTGACAAAAGATATCTCCCGCCTGCATCAATCACCTGCCGGCTGTGTTTACCTTGCGGAAACATCACTACTGCCTGTATCAGCCACTGAAATTCGCGCACGTCGTCATGCCGGGCTTCCCTGTGATGATCTGTTACCCCCTGCGGTAATTAAATGGATTAATCAGCAGGGTTTATATCCGCAGGTGAAATAGCCATATCACACGGCAGCATAATTTTTTTCATCCCCTGAAGTTATTGTTATTATCTGATAAGCAACAGATAAGAATAAAAGCGTATTAATAAATTAATGAGCATTTATACCTCAGCAATAAGATTAAAAAAATCGTAATAACTTTATTTTAATAATGACATTAAGATTATGAGAATCATCGCGGTGGTTTTTTATTATTATTGATTTGCCCCCTCTGGAACAGAAGACAAAAATTCATCCGGACCCCATCATCAGGCACGGGTTTAAAATCCGTTATCTGAGATGGGGATTACGTTCTCTTTCCGGAATATCTTAAAATGAAAAAAGAAAAGATGATGGTTAAAAGCCTGCTTCTGGCAGGCTGCATGGCGCTGTCTTTTAATGCCTTTGCTTATGATTTATATAATCCACAGCAAAGTTATCCTGGTGGCACCTATGTTATCCATAACGGTAAAACTTATTTAGCCAAATGGTGGGTGGCCGCCGGCCAGCGTCCCGATGAAGTGGTGGCAAATCCCTGGGATACCCCCTGGGAACTGGTGAGCGGTGCAAACATACCGGATGTTCAACCTGAACCGGCACCACAACCACAACCACAACCACAACCTGAGGTTAAACCTGAGCCGGAGGTGACGCCCTCTGACTTTCCACCTTACGTTGCAGGAACCCCCTATAAATCAGGCGATATTGTCAGCAACGCCGGCAGAGACTACATCTGCAAACAGGGTGTTGCCGCGTGGTGCAGCGGCAGTGCGCTGGCTTATGAACCCGGCGTCGGCCACGGCTGGGAATCCGCCTGGTCCGTCTATCAGGGCAGCGATCAAGGTGGAGCCGATAAACAACCCGAGCCGACAATGGTACTGCCGCGCAGTGAACTGGAAAAAACTGAGGCGCAGTTAACCAGCGGCGGATTAATGAGTGACGTGATGGCTTCAATTGCCACACTGGATAACGACCGGGTTGAAAAGATTACCGCTGGTGCCAGAGATAATCCTGACAATGTCAGGCGTGTGGAAAATATCCTGGGCGCCCAGCGCTGGGAATATCTGTTCCCGCATCGCGACCCTGCCTACACTTATGATAATTTCCTGAAAGCCGTAGGAAAATTCCCCCGCCTCTGCGGCGATTTTAATGATGGCCGCAATGCCGATCAAATTTGCCGCAAAACGCTGGCAACCATGTTTGCGCACTTTGCCCAGGAAACCGGTGAGCATAATGTTCACGGTACGGTTCCTGAATGGCGTCAGGGGCTGCACTGGGTACGCGAGATGGGCTGGGTGGAGGGCCAACCAAACGGTTACAACGGTGAATGTAATCCTGCTACCTGGCAGGGTAAAGCCTGGCCCTGTGGCACTGACAGTCAGGGACGCTATCTGAGCTATTTTGGTCGGGGAGCCAAGCAGCTCAGCTACAACTACAACTATGGTCCGTTTTCTGAAGCCATGTTTGGTGATGTCAGCGTGCTGCTTAATAAACCGGAGCTGGTGGCCGATACCTGGCTTAATCTGGCCAGCGCTATCTTTTTCTACATCTATCCACAGCCGCCTAAACCCAGCATGCAGTTTGTTATAGACGGAACATGGCAGCCCAACTTATACGATAAAGCCGATGGCCTGTTACCCGGCTTCGGCGTTACCACGCAGATCATCAACGGTGGCGTAGAATGTGGCGGCAGTGTTGAAATTGCTCAGTCGTTGAATCGTATTAAATACTATCAGGCCTTTGCTAAAGAGCTCAGTGTGCCGATTGCGCCCGATGAGATCCTCGGTTGTAAGAACATGAAGCAGTTCTCGGAGAACGGTGCAGGCGCATTGCCCATTTACTGGGAACAGAACTGGGATTACAACGAACACAATCCGGGTGGTAAAAGCTATGCCTGTAAACTGGTTGGCTATCAGACACCGTTCAGCGCATTTAAAAAAGGTGATTACATCCAGTGCGTCAAAGAGCACTTCCCTGATTTGACCATTACTGACAAATAAGCCCGGTTGGCGGGAGGGAGCGACCAGCCCTTCCGCACTCTCTGCCGGACCACGCCATCCATAGCGGATCTCTTCAGGTTATTCGCGCCCTGCCCCGCCTCTCAGTGAGCTCCACAAGGTCACTTCTGTTGTAATCAACATAAGATGATATAGTGATGATAATCAACCTGACTCATATACTTCAGATGGATCTCGTTATGTTTCAAAAGATGTTAATTAAGGTGAGGGATAAATCCGTGCAGTCTGAACAAGAACCACAATCATTTGTTGAAAAATTGCATCGGTTAAGAAGGGATATTCCCCCTTCTGAGATCAAAGAACTCATCCTGGACAGTGAAAAATACTATCTCGATAATCCAGACGTTAAAGAATCCGGTATGTGTGCCGTCGGGCATTTCTTTGACTATGGTGAGAAAGAAGGCCGCACCTTTCACATTCCTCAATTACGTCATAAAAAAACGTATACTGCTGAAAAAACCCATAAAAAAACAATTTATTCCACATTACCTCTCAACAGTGGAACAAATTTATACAGAGCCATATTTCCCGGCGAAAATGATAAAAACTGCATATTTAATCATGCAGGCAGCGCTTTGAAAGAAACGCTGGAAAGTATATTCACTGCTGATGAAGTTATTTTTATTCGTCCAAATTACGACCCTCTGACCGTATTCCTGATGACTCTCTGCCGCAAAACAGGTGTTACTGTCACGCTGGACATCGACGATTTAATGCTGCCTGAATTTGTTGCCAGCCAGGGTACTGTTCGTTCAAATGATACCGATGCAGGCTGGCTTGAAAAAATACTGATATGCGACTCTTCATTGTTATTACTTGCTGACAAAATAGTCTGCTCAACCCCACTGCTGGTTGAAATATATAAAAAATCTCACAATAATGTTTTATTACGTAGAAATAAATTACCCAAACGATTTTTCTCAGAAAACCAGATAAATAAAAAAGAGAAAAATGGGCCATTAAAAATCCTCTACCTTTCAGGTACTAAAACCCACGTCATGGACTTCAGTATCATATCTGGCGTGATGATGAAGCTTGCACAAACTCGCGATGATTTTGAAATAACATTTCTTGGGAAAACCGGGAATTATGCCAATACGCTGAAGGCTGCGGGTGCATCAGTACAACAAATCGACATTGTCAGTTTTGCAGAAATGATGACCATTATTTCACATCATGATGTTGTTTTAGTTCCTCTTGAAGATACTGTTTTCAATAACGCAAAATCCAATATTAAATTTATTGAGGCGGCCGCATGTGGTGTCCCCATTATCGCCTCGCCTGCGAGTGAGTTTTCTCAGTTTATCAAACACGGCGTCAACGGCTGGATATGTCACAGCACGGATGAATGGTATAATTGTATCGCCAGCCTGGCCCATGACAGAGACGCGGCGATTAACGCTGGCCTGGCAGCCCACCATACCAGCCTGACGGAGCTGTCCCTGTGAAAAATAAAGAACTGTATCCTGAATTTACCCTGATTATCGTTCCCGCCGCTGATGACCGTGAAACAGGCGATAAAATCAGGCGTTTCTTTTATGATGCTTATGCTGATGCCGTCAGCCATAAAACAGATTTATTTATTATCACCCGAGAGCATGATCTCTGTGAAAATCATTATGTTGACTGTGCACTGGCGGTCAGACCTGACAATGTTTTAATTTATGGTCTGGAAAATGATGTTTATTTTCATGGCATTGAAAATCTCAACCAGCTGATCGACATCTCCAGCGCCGTGGTGCGTATGGAAATTCAGACAGTGGCATGGACACCATCAGAGGCCTGAGCCTTTTTATCACGCCCTGAAAATCAGCCAAAGCTGAGGAAGCTCTCAACGCTTTTTCTTCTTAAGCAGGAATTTCACCAGGCTTCAGAAATCGGACTCAACATGGATAATCCGGGTGACGGATGTTCGATGACGACATCTGAACAAATAAAACCGCTCATCCGGGTTCTGCCCCCGCAGATTATCAACCAGCACATCATTGACACCGACCTTAAGGCTGTTATCCTTCGCTGCCATGTTTTTTAAGGCCGCGCCGTTGCTGTGAGTACCCGCTCAGTGATGCTGACATTAAGTGAAAAAAGCTGACAAAATTCTTCATCAGCCGGGCGAAATGCCTCGCGTCAGGTGGCACAATAATCAACCGTTTTTTCAGCAACCAGAAACCTCATGTGGGTCCACCTTCAGAAGCTGGCAAAACGTTGTTCAGCACGATCAGACCGTCATTCAGCCGTCAGGCAGGGCAATACGCCTGAATAAACGGATCTGGCAACGGAAAAACCATGTCGGGCTGCATACCATAGCTCATTGAAATTCCATCAAAATCAGAGGGGAACCTTTTGCAAGGTCAAACACTCCAAGACTTCGTCATTGACAAAATCGACGATTTGAAAGGCCAGGATATCGTTGCTGTTAACGTGCAGGGCAAATCCAGTATCACCGACTGCATGATTATCTGCACCGGCACATCAACCCGTCATGTGGCTTCCATTGCCGACCACGTTGTACAGCAATCCCGGGCAGCAGGCCTGAAGCCTATGTCGGTTGACAGTAAAATCTCCACCGACTGGGTAGTGGTGGATCTCGGTGACGTGATTGTCCATGTAATGCAGGAAGAGAGCCGTCGTCTGTACGAGCTCGAAAAACTCTGGAGTTAACAGGTGAAGTTGCAGTTGGTTGCAGTCGGCACCAAAATGCCGGACTGGGTGCAAACCGGGTTTATGGAGTATCTGCGCCGTTTTCCCAAAGATATGCCCCTTGAGCTGAGCGAAGTTCCCGCCGGTAAACGGGGGAAAAATGCTGATATAAAACGCATTCTTGAAAAAGAAGGTGAAATGATGCTCAGCACCGTGGGTAAAGGCAATCGCATCGTCACTCTGGATATTCCGGGCCAGCCGTGGGAAACCCCACAACTTGCCTGTCAGCTGGAGCGCTGGAAACAGGATGGTCGCGATGTCAGTCTGTTGATTGGTGGGCCGGAAGGCCTCTCTCCCGCCTGCAAAGCGGCGGCGGAGCAAAGCTGGTCACTCTCTGCCCTGACGCTGCCCCATCCGCTTGTCAGGGTACTGGTCGCCGAGAGTCTGTACCGGGCATGGAGCATCACAGCTAACCATCCCTATCATCGTGAATAACGCATAAACATACGGATACCCTGAAACAGCGGATGAAATTACAGCGCAATTTTTTTCGTGACTACACAGCCGAACAGGCACTGTTCGTTCGCCGGGCGCTGGTCGCTTTTCTGGGCATTTTTTTGCTTTCCATAATTCTGGTGGTCAATCTCTATCACCTGCAAATTATTCGTTATAACGATTACACCACCCGTTCGAATGTCAACCGCATCAAGCTGGTTCCGGTTGCGCCAAGTCGCGGTATTATTTATGACCGCAACGGTATCCCTCTGGCGCTGAACCGCACCATCTGGCAGATTGAACTGGTGCCAGATAAGGTCGAAAACCTCGAAAAAACGCTGCTGGCACTGCGTCCGATTGTTAATCTCAGCGACGAAGATTTGATTGCGTTCGAAAAGGAACGCAAGCGCTCACGTCGTTTCACCTCCATTCCGGTCAAAACCGGACTGAACGAAGAACAGGTTGCCCGATTCGCCGTTAATCAGTACGCCTTTCCTGGCGTGGAGGTTAAAGGTTATCAACGTCGCTACTATCCCTATAATTCTGCTCTGACTCACGTGCTGGGTTATGTTTCGAAGATTAATGACCGCGATGTTGAACGTCTGAATAAAGAAGGCAGGCTGCCGGACTACGCTGCAACGCACGACATTGGCAAGCTGGGAATTGAACGTTATTACGAAGATATCCTGCACGGTAAGCCTGGCTATGAAGAGGTAGAGGTGAATAATCGTGGCCGGGTGATCCGCCAGCTGCATGAGCAACCGCCTCAGGCCGGCCAGGATATCTGGCTGACTATCGATCTCAAATTACAGCAGTATATTGAAACGCTGCTGGCAGGCAGCCGTGCTGCGGTTGTGGTCACCGACCCACGCAACGGCGATGTTCTCGCCATGGTTTCCATGCCAAGCTACGATCCAAACCTGTTTATCGACGGTATCAGTAGCAAGGACTATAACTCGCTGCTTAACGATCCTAATCGACCGCTGATCAACCGCGCCACCCAGGGCGCTTATCCTCCGGCCTCTACCGTCAAACCCTACATTGCCGTCTCGGCGCTCTCTGCGGGGGTGATTAACAAAAATACCAGCCTGTTTGATCCGGGCTGGTGGCAGTTACCCGGTACGGAGAAACGCTTTCGCGACTGGAAGCACTGGGGACATGGACGCCTGAATGTCACTAAATCGCTGGAAGAATCGGCGGATACTTTTTTCTATCAGGTCGCCTATGACATGGGGATCGATCGCCTGGCGGAATGGATGAGCAAATTTGGCTACGGCCACCTCTCCGGTATCGACCTGACCGAAGAGACACCGGGTAATATGCCTACCCGTGAATGGAAAATGAAACGTTTCAAAAAGCCGTGGTATCAGGGGGATACCATCCCGGTTGGCATCGGTCAGGGCTACTGGACAGCCACGCCATTACAAATGAACAAAGCGATGATGATCCTGATTAACGATGGCATCATCAAAACCCCTCATCTGATGGCTTCAACCAGAGTCAATAATGTTCAGGTGCCCTGGCGCCAGCAGGAACTGAAACCGGTGGCCGATATTCACTCTGGCTACTGGGAGATTGCCAAAGACGGTATGTATGGCGTTGCCAACCGACCAAACGGCACTGCCCGTAAAAGCTTTGCGGATGCACCCTACAAGATTGCGGCGAAATCCGGTACGGCCCAGGTTTTTGGCCTTAAAGCTAATGAAACCTACAACGCCCATAAAGTGGCAGAGCTACTGCGCGACCACAAGCTGATGACCGCGTTTGCGCCTTTTGATAATCCCCGCGTGGCGGTCAGCATTATCCTTGAGAACGGTGGCGCTGGTCCGGCTGTCGGCACCATCACGCGACAAATCCTCGACCATATTATGCTTGGGGATAACAATACCAACCTGCCGGATGCGGCACCGGTGCCATCCGGCTATGAAGGTGAATAACCATGAATGACCGTCATCAGAAACGCACCATCTGGACCCGAATTCATGTCGATCCAACGTTTTTTATTCTGATTGCCGCCCTGCTGGTCTACAGCTCGCTGGTTATATGGAGCGCCAGTGGCCAGGATCCCGGCATGATGGAGCGCAAACTGGGACAAATTGCCATGGGCACGGTGGTGATGCTGGTTATGGCGCAGATCCCCCCCAGAGTTTACGAAGGCTGGGCGCCCTTTCTGTATATTTTTTGTGTCGTGTTACTGATTGCGGTCGATGCGTTTGGCCATATCAGTAAAGGTGCACAGCGCTGGCTGGATCTGGGCGTGGTACGTTTTCAGCCTTCGGAGATTGCAAAAATTGCCGTGCCGCTGATGGTTGCCCGTTTTATCAACCGCGATGTCTGTCCGCCCACGCTGAAGAATACCGCTATTGCCCTGGTACTGATATTTATGCCCACCCTGCTGGTGGCGGCCCAACCCGATTTGGGAACGGCGATCCTGATCGCCGCAAGCGGACTGTTCGTGCTGTTCCTGTCAGGCATGAGCTGGCGACTGATTTTGATAGCCATTTTGCTGGTCGGGGCTTTTATTCCGATACTCTGGTTCTTCCTGATGCATGATTACCAACGCAACCGGGTGATGATGCTGCTCGATCCGGAAACCGATCCCTTAGGTGCGGGTTACCATATTATTCAGTCGAAAATCGCCATCGGCTCTGGCGGTCTTCGTGGCAAAGGCTGGCTGCACGGAACGCAGTCGCAGCTTGAATTCCTGCCAGAACGCCATACTGACTTCATCTTTGCCGTGTTGGCCGAAGAGCTGGGGTTAGTCGGCGTGCTGATTTTGCTGGCTCTCTATGTGCTGTTAATTATGCGTGGCCTGATGATGGCAGCCAGAGCACAAACCACCTTTGGCCGGGTCATGGCCGGTGGATTAATGCTAATCTTCTTTGTCTATGTTTTTGTCAATATTGGCATGGTAAGCGGTATTCTGCCGGTGGTGGGCGTTCCGCTACCGCTGGTCAGCTATGGCGGTTCTGCGCTGATTGTACTGATGGCCGGTTTTGGCATAATCATGTCAATTCACACTCATCGAAAACTGTTATCGAAAAGCGTTTAAGAGGCTTGAACATGCGTAAGGACTGGCTCTGGATTGGCCTGGCTACAGCTCTGCTGGCAGCCTGTAGCACCACTGAACAACAGGCACCGGCTCCGCAGCAGCCAGCATATAATGGCCCGGTAGTGGAGATTGGCGGTGCTGAGCCGCGTTATGAACCGCTGGCGGCGGGAGCAAATCAGGATTACAGCGTTAACGGCAAAAAGTACCGCATTGTTAAAGACCCTTCCAACTTCAGCGAAACAGGTCTGGCAACCTGGTATGGTGATGAGGCCAAAGGTAATCGCACCGCTACAGGTGAACAATTTGATCCGGAAGCCCTGACCGCTGCTCACCCTACATTGCCCATTCCAGGCTATGTTCGCGTCACGAACCTGGCTAATGGTCGCCAGCTGGTGGTGCGGATCAACGATCGTGGCCCCTACACCCCAGGGCGCATTATCGATCTGTCAAAAGCAGCGGGCGATCGCCTGAATATTTCCAACAATACCCGGGTTAAAGTGGACTATATCAGCGTGGCACCAGATGGTTCGCTGTCTGGTCCGGGTACTGTTGGCACCCGGGTTGCCAAACAAAGCTACGCGTTGCCGCCGCGCCCGGATATCGGCGGGGGCATGGTGGTAATGGGCGCAGGCGCAGGAGCAGCCACCGCATCCGCACAGAGTCAAACCGTGACGCCTGTCGCCAGCCAGCCACAGGAGGAGGCAGAATCACACCCTGTCGATAATCGCAGCCTGAGTAGCGACGGCGGCATCGGCGCGCCGGTTAACAGCAACGGTTTCCTCGGTGCGCCACAGCCGCTGCGCAATGGTGTACTGGAAGGCAGTGAACCTGCGCCCGTGAGCACGCCTGCCGCCGCTGCGGTTGCTGCGGTTGCTACGCCTGCGGCGACAGCCCCGGCGGCCGCTTCTGCTCCTTCCACCTCAAGTGCAGCGACCAACTGGACGGTACAGGTTGGTGCCGTTAGCGATCCCGCTCGCGCCCATCAGCTACTTAACACACTGAGCAAAAAGTTTGGTGTGCCGGGTTCGGTGGAAAATCACAACAATGTCTGGCGCGTTCAGCTTGGGCATTTCCGTTCACGTCAGCAGGCCAGCACATTGCAACAGCGTCTGTCCAGCGAGGCGAACCAGTCATCATTTATTACGGTTGCTTCTGACAAAATGTAATACTGCCCGGCATCCTTCCGTGCCCTTCAGGCTGGGCCGATAAAGACGGATGCCGGACAGGACTGCTTTTGCTATAGTGAGTCACTTTTTTTTAACTAACCACGGATGTTGTCGTCCTGAACATGAACACTCTGACCTCCCCCCAACTGCTCAAACGTCTGACGGCAGCTTCACTGATTGCCCTCAGCCTGACCACCTTTGCTTACGCCGACGACGTGAACATTAAAACAATGATCCCCGGCGTGCCTGACATTGATGCTGAAGCCTATGTGCTAATCGACTATAACTCCGGCAAAGTTCTGGCAGAGAAAAATGCCGATGCCCGCCGCGATCCGGCCAGTCTGACCAAAATGATGACCAGCTATGTTATTGGTCAGGCTGTAAAAGCAGGAAAAATCCATCAGGAAGATATGGTCACCGTTGGAAAAGACGCCTGGGCTACGGGTAATCCGGTATTCAAGGGCTCTTCGCTGATGTTCCTGAAGCCTGGCGATCGTGTTCCGGTATCGCAGCTGACCAGGGGGATCGTACTGCAATCAGGTAACGATGCCTGTGTGGCCATGGCCGATTACGTAGCAGGCAGCCAGGATGCGTTCGTCGGTCTGATGAACAACTATGTCAAAGCTATTGGTTTGCAAAACACCCATTTCCAGACCGTTCATGGTCTGGATGCTGATGGTCAGTACAGTTCTGCACGCGATATGGCGCTGATTGGTCAGGCGTTGATCCGCGATGTGCCTGATGAATATGCGGTTTATAAAGAGAAAGAGTTTACCTTCAACAATATCCGTCAGCTGAACCGTAATGGCCTGCTGTGGGATACCAGCTTGCAGGTGGATGGTATCAAAACCGGTCACACCGACGCCGCCGGCTATAATCTGGTTGCCTCCGCAACTGAAGGCCAGATGCGCCTGATTTCGGCAGTGATGGGCGGACATACTTACAAAGGCCGCGAAACCGAAAGCAAAAAGCTGCTGACCTGGGGTTTCCGTTTCTTTGAAACCGTCGCACCACTTAAAGCGGGTAAAGAGTTTGCCTCTGAACCCGTCTGGTTTGGCAACAGCGATCGCGTACAGCTGGGTGTGGAAAAAGATCTCTACCTGACAATTCCCCGTGGACGGATGAAAGATCTGAAAGCCAGCTATACCCTGACCAATACCGAACTGCATGCGCCGTTGGCTAAAAATCAGGTTGTGGGTTCGATCAACTTCCAACTGGACGGTAAAACGATTGAGCAGCACCCACTGGTCGTGCTCAATGAAGTACAGGAAGGCGGTTTTGTTGGCCGTATCATTGATTACATCAAACTGATGTTCCACCACTGGTTTGGATAATCCCACCGCCCTGTCGCGCTTGATTTCGCTCTGAATGCGCCCCATATTGAACTGATATCCAGGCTCCCGCTGCGGCGGGAGTCCTTGTTTTAGCGTTACCGGAGAATGTATGAAAACCAATCTTAAAGAACTGCTCGAATTCCCCACGCCATTTACATATAAAGTCATGGGGCTGGCACAGCCGGAGCTGGTTGATCAGGTGGTTGAAGTTGTTCAACGTCACGCACCGGGTGACTACTCTCCGGAGGTCAAGCCCAGCAGTAAAGGCAACTACCACTCAGTTTCAATCACCATCACTGCCACCCATATTGAACAGGTTGAAATCCTGTATGAAGAGTTGGGTAATATTGAAATCGTGCGGATGGTTCTGTAAATGTCCGACTGACCGGAGCGACAGGTTGTCGCCCGTAGTCAGTGTCTTATTCCCTTCTCTCTTTACAGCGGACTGCGGGTTTTGAACGAGGAAACGTTATTGATCCGTCAGCTGGGCACTCAGCCCTGGGCTGATGTCTCTCAGGCTATGCACAGCTTTACCGATACGCGTTGCCAGTCCACGCCTGATGAAATCTGGCTGGTGGAGCACCCGCCGGTATTTACTCAGGGCCAGGCCGGAAAGGCAGAGCATCTGCTGATGACCGGAGATATCCCGGTGATGCAGAGCGATCGTGGCGGTCAGGTGACCTATCACGGGCCGGGCCAGCAGGTGATGTATGTGATGATCGATATCCGGCGACGAAAAATCGGTGTCAGGCAGCTGGTGACCGCCATCGAACAAACGGTTGTTGATACACTCGCTCACTTTGGGGTGATTGCGATGGCGAGGCCAGATGCGCCGGGGGTATACGTCAGTGATAAAAAAATCTGTTCGCTCGGCCTGAGAATTCGCCAGGGATGCTCATTTCACGGACTGGCGCTGAATGTTGATATGGATCTGGCCCCCTTTCAGCGGATAAATCCCTGTGGTTATGTCGGTATGACAATGACGCAACTCAGTGCATTTTCCCCCGGCGTACAGACAGCTGATGTGCAGCCACTGCTGGTGGAAAATTTTGCCCGACAGCTGCAAATCACAGCGGTCAGCTGGCTACAACAATCATTGCTGCCATGAAGATGGTCTGCCCGTGCGGATTTACAATTGCGTCACATTTTATCTCGTCGGCTGGCTGCAAGTCGCTCGCTGCAATGATATAATTTTTGCGCTTTTATCAAAAAAAGTTTAAGGCCAGTGCCTTATACGGTTAAAAAACTCTTTGCATTTTTTGCGACTGTCACAGCGCATGCCAACCTGGAACCTGCAAGATTATGAGTAAACCCATTCAGATGGAACGCGGCGTAAAATACCGTGATGCAGATAAAATGGCCCTGATCCCGGTGAAAACCGTGGTGACTGAACGCACGGAGATTTTGCGTAAGCCGGAGTGGATGAAAATCAAGCTCCCGGCCGACTCCAGCCGCATACAGGGCATTAAAGCTGCCATGCGTAAGAATGGCCTGCATTCCGTCTGTGAAGAGGCATCCTGTCCCAACCTTGCAGAGTGTTTTAATCACGGCACCGCCACCTTTATGATTCTGGGAGCCATTTGTACCCGACGCTGCCCGTTTTGCGATGTGGCACATGGTCGTCCTGTGGCTCCTGATGCCGGTGAACCGGAAAAACTGGCGCAGACTATCTCCGATATGCGTCTGCGTTATGTGGTGATCACCTCCGTGGACCGCGATGATTTACGTGATGGGGGTGCGCAGCACTTTGCAGACTGTATCAGCGCTATTCGCGAGAAAAATCCAACCATCAAAATTGAGACACTGGTTCCGGATTTCCGTGGAAGGATGGATCGTGCGCTTGATATCCTGAATGCCACGCCGCCTGACGTATTCAATCATAATCTTGAAAACGTGCCGCGCGTTTATCGTCAGGTACGCCCCGGGGCGAACTATGAATGGTCGCTGAAACTGCTGGAGCGCTTTAAAGAAGCTCACCCGGAGATCCCAACTAAATCGGGTTTGATGGTCGGACTGGGTGAAACCAATGCTGAAATTATTGAAGTGATGCGCGACCTGCGGCGTCATGGTGTAACCATGCTGACCCTGGGACAGTATTTACAGCCGAGCCGCCATCACCTGCCGGTGCAACGCTATGTCAGCCCCGCTGAATTTGATGAGATGAAAGCAGCGGCAATGGAAATGGGCTTTACTCATGCCGCCTGTGGGCCGTTTGTCCGTTCTTCTTACCATGCAGATATGCAGGCCAAAGGTCTGGAAGTGAAATAACTGACTGGCTTAAAACCCGGGTCGGTTACACTTTTTTACAGACACAAAAAACGGATGACGCAGTCATCCGTTTTTTCTGCACAGCAAAAAGATTATTCTTTGTGAGCAACCTGCTCTGCGGGCTTATCTTCATTAGCTGGCGTTTTTTTGGCGGAAGTGTCGTCATCACTCATGGCTTTCTTAAAGCCTTTGATCGCTGAGCCCAAATCGCCACCGAGAGAACGCAACTTATTGGTTCCGAACAGCAGGACAATCAGAGCACCGATGATCAGCAGCTTGGCAATACTGATACCTTCCATACGCACCTTCTTTTTTCATCTGACCAATGACAAGGCCAATAACAGTAATCCGTATTAACGCGTAGATCACCGGTCAATACAACCGTAATCTGTAACAGAGTAATATCTGCACAAAGCAGTGCTGAATGATAGCAGATAAAACGCTGCTGGAAAGCGTGGAATCGCACCACCAATATTATTTGTCCAGTTCCGGACGGGAAAAACGCAGATTATCCAGGACGGGCAGCTGTCTGCGTGCATCAGCAATACGTGAAGGATCCAAATCAGCGAAGATCAGCGCAGGGCCTTCAGCCGCTTTAGCAATAGCCACCCCTAATGGATCAACGATGAGACTGTTACCAATATTACGTGGCCCACATTCGCCAACGCCCACCAGATAGCAGGTATTCTCCAGCGCACGAGCCGTAACCAGCAGTTCCCAGTGCATCTCTTTCAGAGGCCCTTTCACCCAGGCCGCAGGTAACACCAGTACATCGGCACCATCCATTACCAGACGACGAGCCAGCTCAGGGAAACGCACGTCATAGCAGGTCATCAGCCCGATTTTCATCCCGGCAACCATCAGTATCGGCGGAACAACGTTACCTGCCATAACGTTTCGGGACTCCTGCATGGCGAAGGCATCGTATAGATGCAGCTTATCGTAGCGACCGACAATTTCTCCGTTGCGGATGGCAACCAGCACATTCAGCGCTTTGCCGTTGCTGGCCGGTACATGCACGGTCATGATTGTGGTCAGGTTATTTCCCCTGCTGGCCGCGCAGATTTTAGTCATGAAAGGACCATCAAGCGGCTGAGCCGCCTTCACTGCCCAGTCCGCATCGGCAATATCACGAGCCAGCACGGCCTCGGGCAGCACCAGTAAATCGGCATCACCAGCCAGAGCCTTTGCCATTAACGACATGATCGTCCCGGCGTTATCCAGCCACTCGCGACTGACAGCAAACTGCCCTGCTGCAACTTTCATCTGAAGGCTCCTTTCATTTATTGCAGAACATTCTTTCATTTGCCTGGAACGGTGGTATTTCCCGTGCATCGATCTCAGGCACTACTGCGGCATTGAAATGGTCAGTCGGCTGATTAAGACTGGCTGAGGTTTTTAATCAGGTAGCGCGGTGATTCACTGTAACCTTCACGGGCATAAAACAGATTAGCTTTGATACGCCGTTCGTGACAATGTACCTCCATCCGGTCACATCCTCGTTTTCGCGCCAACGCTTCAGCGTATTGCAACAGCTGCTGCCCGGCACCTTTACTCCTTTCTCCCTCGGCAATACAAAAGTAGCTGATGCGCGCAAAATCACCGGCAAGTGCCAGCTGTGGAATGAAGTGTAGCGACAGAAAACCCAGCACGGTGTCCCCCTGCTCCGCTACCAGTAGCTGTTCAGTCTGATCATGGATCAATTGCGCAAGGCGCTGCTCAATAAAACTTTCGGTGTTTTCGTAGCCCAGCTCAGTCAACAATGCACTCAGGGCAAAATTGTCCCGGATATGCGCCAGCCGAATATTCATCATTTTCCTCCGCGTTTCAGGCAGCCCTGGGGCACAATCAGTTAACAGGGCCAGCAAGGCATCTTTAACAGGTTATTGTTACCACCCCAGGACAGTTTTCATCGTAAAGGCTTCTAAGCCACGGTTCTGACATCATTCTTTTCAGGTTTAATGTTACCTTAATAAAGTCAGGCCAAACTCCCTGAGTCAACGTCTCAGAGAGAAGAAAAATGAATATCTTTCCCAAATCTCCTTGTGAAGTGATCGCCACTTCGATCACTATTCTGGCAGTGGTACTCTGGCTTGACCAATTTTTCTCACGCTGATTACCAGCACGGTGCATGAGAAAGCAGAATCAGGGGCAAAAAAAAACCCGCCATTCGGCGGGTTTTTAAAATTCTGTCTGATAACTTAAATAGCGGCAACGTTAGCAGCAGATGGGCCTTTGGCACCGTTGGTGATTTCGAACTCTACGCGCTGACCTTCAGCCAGAGTTTTGAAACCGTTGCTCTGGATGGCAGAGAAGTGTACGAACACGTCTTTGCTACCATCTTCAGGAGTAATGAAACCGAATCCTTTGGACTCATTAAACCACTTAACGCTACCTTTAATCTTAGACATCTATATTACCTTTACATGAAAAATGGACACTAAACTGTGTCGTTAGCTAGTACAGCAATTGCCGAGGCTTTTGTCCAGTAGCCAGCAATGAAAAAGTGATAAATATCGCTTTTTCGTTAGCTGACATCAAAAATTGTGCCTTTTATTGCCGCTAAAACTGCCAGCGGAACCAGGCGAAATAGACGTTGCCGTTATTGTACGTACCTGGAATATAGGTCATCTGGAAAGTAGCCTTACTGTAACCGATTGATGCAAGAGGCAACACCGCAGGCACAGGAATATACTTCCAGTTATCACGAGCAGTAACACCTGCTGTGTAGCCCAGCCCCAGACGGAAGTTCTGATCATTCAAAGGACGCCAGATTTTCTCCCAGCCAAAACCGGTGAACGGTTCCCACTTATTGAAAGAATCCTTGAAGACCATCGCATACAATCCGTTCCAGTTGCCTTTTTCATCAAAGCGCGACAGGCCAACCCCAGCCCCCCAGGGACGCTCATTATAGCGATCGGTTTTTTCTCTGTCGTAGGTCCAGCGGTTATGCCAGGTAATGGCAGGCACATACAGGTCGTAGCCCTGTGGCTCGTTCCAAGTCGTGCTGACTTTATCGCTGAATGACTGCCAGGTCGAAGTAAGAGCCGAACCCAGCGTCTGAGCCTGTGCCACCTCAGTTGTCGATATTCCGACGGACAGTGCCGCCATAAGTAAAGAGAATCTGATTAGCTTCACAATAAATACACCAGGTGTTGTTTCAAAATGCGCATCAGCCGCAATGAAATGTTTAAAATATAATGTTAAAGCGCGAGCATTATAGTCATTTACTTTAAACAATTCATGAATAAAGAAAAGGTTATGAAAAAAAACCTGTTTTTTTGCCCCGGAAGTTAATCTGACCTGTACATCTTTAAAAAAACATTTTTCAAATCAATAAATCGCAGCATTAAACCCTGAAAAATCAATTTTTATCTTTTCAACCCGTTGAAGAGAAATGATAAAAATGACATCAATCACATTTTTATAACATCTGATACATTTCGTTCTTAGAAATGAAATAAATTAAAAAAAGAAAACAATTTTTATCGTTAATCAATACCAGCCGGGGTAACAGATGTTGATTAATCTTTCTTAATCATGCCGTTATCTGTAACCCTGGCCGGATATAAATGATTAACAATATTTATCGATCATCGGTTGATTTTTGGTAAGATTACTCTAAATCAGGAGCGATAAAGGAAGGAGTACCGGCGTGAGAATACGTTGCTGGCGATGCGGGCACACAAGGATAATTTTTACCACACAGGGTGACAGATTTGGCGATCATCATGGGGCAGTATGTGCCAGTTGCAATAAGCCGATCACATTAAAAGATTGCCTCTTTACTGCTGACCAGAGTAAAGGCAGAAAGGAAAATAACACGTTTACCTCTATTCAGGATGCCACAATTCACAACTCAATTATGGCGGCATTACTTTCCCATCGTAATGATGAGAGTTAGTTACGCCGCCTGGTCACTCAGAACAAAATTTTGAAAACGCCCGTGATTGTTAACAGACCGACAATAAAGATGATGGCGATAATCCACAGAATAATTTTCATTCTCTTTTCCTGAAATATAAGTAATACTTCACATTTATCAGATGACTAAAGAAATGTAAGTATAGGAGAAAATTTTCATTCTGCTGTCGTCACTCGATGATGATTGTACATTACGGGAATTTTCGACAAGGCTTTCAGGCAGAAGAGTGTTCATCGGCAGGCAAAGGGGGCGTATCAGGTTCAGACTGGCTATCACGCTGATGACGGCGGCTGACCAGAAAAACGGGCATTGCCAGAAATAAAAGCAGGCTACCCGATACGCCACACACCAACATGCTGGCCATACCCGCTACCCCCGCCCCTACTGTCAGGCCCGCCACAACCAGCGACAGAATAAAAAAGAAGAACAGCGTCAGGCTGACAGGCAGAATATTGGTGATATCCATATCGCTGAGCGCCATTTTCACTGGTTTTACGGCACGCCTCTCCGCTTCCTGCTCTGCCCTGATCGTCATCTTCACCATTTCCAGGTCGACGCAGGGCAGAATAAAATCCTCCACAGGCTGGGAATGGTACAGCTCGTCAAAAACCCGACTGATAGGCGGGAAAGTCATTGGCCAGGTCGCACTGTGCACACCATAAGTGCTGAGTGCTGGCAGAGTAATACGCGGCCACTGTACCACCTGCAAATAGCGATCGTTGAATACCACCCAACTCTGCCGTATTGCCCCTTTGTTGACGTGATAGAGCCGGAACCTGTCGGCAGGCGGATAGTTGAGATAGCTCACCCGCGCGGTGATGAAAGGGATATCGCGCTGACGGCAATAGTTGACGCGGCTTTGCCCCTGAGCGGCCAGCAGTACGCCCAGTGAGGCCACGAAATAGAAAGAGGTATTTTCTGCGGCAAAAGGGCCGTTAAGATGCTCGATCAGACGCGTTTCACTGTTGGCATTGAGATGTTCAGGCCACCAGCGCCAGCTGCGACCAATCACCCGACCTGTAGGAACACGAAATACACCCAGCGGCTCCGTTTCTGTTGGCAACAAAGCAAAGGGAAAAATTTTACTGAAAAAGGTCAGTGCATCATCCGGGCCATCCCACTCACCGCTGGCTTCAAGGCCATGAAGGTTCGCAGTTAATTCACCCCAGCCAGTTTTACCCAGAATATCAATCTGATATTTGGTTTCTGCCAGACGTTCACCCAGACGCAGGATCGCCTGAGGAATATCCTTCAGCGACAGCTCAGGTACGTCCGGGACAGCCTCAGTTTGTTCACTTTCCATACTGCAAATTCCTCAAACAGTTCAATAAAACCTTATGAATTAAACCGCTTAACGCACAGAGCGTTTAATGAGGGCAGAAAGTCGTCCTGTCCACACCCAAAATGTAGCAAATTTGCCGAGGCAGAGGCTTTATTTTTAATGGCGAAAAAAATTTGGCTTTAGTAAAAAAAATTAAAATATATCAATGCAATAGTATACTTGCAGAACATATTTTTAAGCAACTACTACTGCTTATCTGAAGATCAAAGCGAAACCGATGGCAGGGGGATTTTTATAGAATGAACTGGTAATAGCCTGCCGGAACAAATCATCCTGTCCCGACAGTCATCAGGCAGTATTTACAACATGGCCTGTAATGCGAGACAACCCAACAGGCCACTGACGGCAATGATGGTCTCAAGCACGGACCAGGATCGCAGCGTTTCACCAATGGTCAGATTAAAATACTCTTTAAACAGCCAGAAGCCGGGGTCATTAACATGCGAGAAAATAACGCTGCCTGAACCTACGGCAATCACCATCAGCTCAGGGCTTACACCGGTGGTCGCGATGATCGGCGCAACGATCCCACCTGCTGTGATAGCCGCCACGGTGGCAGAACCCAGAGCAATTCTTAATGCAGCAGCAATCGACCAGGCCATCAGAATGGGTGACACCGCGCTGCCTTCCATCAACCCGGCAATATATTTATCCACGCCGCCATCAACCAGCACCTGTTTGAACGCCCCCCCACCACCGATAATCAACAACATCATCGCGATGATTTTAATAGAGTCGGTCAGGGTAGCCATCACCTGATCCATCGTGCGACCACGATTCAGACCAAAAGTGAAAAGTGCAATCAATACCGCAATCAATGTGGCCATAATCGGATCGCCAAAAAATTCGGCATAGGGCAGCAGTGCATGCCCCGTTGGCAGAACCATTTCGGCGATTGCGCGCACAGCCATCAGGATCACGGGCACCAGTGAAGTCCAGACGCTGACAGCAAAACTGGGCATCTCGGCGTCGCTGAATTTTTTCGGGTTGTAGAGTCCTTCAGGCACAGGCTTGTCGATACCTTTCAGGAACCGGGCATAAACGGGGCCGGCCAGGATCACCGTTGGGACGGCCAGTATGGTGCCAAATAACAGTGTTTTTCCCATATCCGCATGGAACAGCGTAGCAATTGCTGTCGGACCGGGATGAGGCGGTAAGAATCCATGCGTCACAGACAGCGCTGCGGCCATCGGTACGCCAACAAACAGCAGTGGCACACGCGCCGCCGCCGCAATGCTCAGAACCAGCGGCAGCATCAATACGAAGCCGACCTCATAGAACAGCGCAAAGCCGACGGTAAAGCCTGTCAGCACCACCGCCCACTGAATGTATTGTTTACCAAACTTCGCGATTAAGGTGACCGCAATGCGTTGTGCACCGCCACAATCTGCCAGTAGCTTGCCCAACATGGCACCAAAGCCCATGATCAGAGCAAGGCTTCCCAGCGTCCCCCCCACTCCGGCCTTAATTGAGCCGATGACTTTATTCACTGGCATTCCCTGCATCACGCCCACTGCCAGCGCCACAAGAATAAGCGCAATAAAGCCGTTAAGTTTAAAACGGATCATCAGTAGCAGTAGCAGCACTACACCAATCGCAACAATGACTAATGGCATATCATCTTCTCCGGTGAAGGCACAGTCTGACCCAGACTGAAAACGGTATCATTTTTCACCCAACAGGTTTGGTAACGCGGGCAATTGGGCACAGGTGATTTTTTATTCAGTGTTACCGGGAACATGTTAACGGTAACACTGGGAGCCGGAAATGGTCTGGAGCTGGGGAATTTACATTTTGAGATGAGGATCAAAATTTTGAAACAACCGTAACATCGTCGCTACCAGGGATAGCCAACCTCACGTTTTACCTGCTCAACTGGCGTGACTGCCAGCCAGTGACAATATTGCGGAATGCGGCTGCGATCGAGTGACTGAGGATCGATGGCCTGATAGCTCCCCTCACGCAGGGGGAACTTTGAAAAATAGTTGTACGTATGTACAGCATGAATATGGTAAGTCATTGCATCCAGAGCCTGGTCGAGGTCACATTCCACATCCAGAATGCGCTCACGACCGTGACGCAGCATTTGCCGGTAATTTTCATTGGCGGCAATTTCAGCGGCATACATGGTACTCACTCCTCGATACCAGCCCGGCCATTTACCCCAGTTTGCGCGGTCCCGACTGAACTCCTCCAACAATATCTGACACCAGTAAATCTGACGGCGCAAAAAAGGCAGCATAATCTCTGTCGGGGCCAGCAAAGAGTGACCGCATCCAAAACGATAATGATGCTCAACGCCGTGCCGCTGACAGAAGCGCAGCATCTTTTGTCGAAAATCCTCGTCATAATGATAAAGCCCGCGGCCAAAAACCGGAAAACTGGGACGGAAATCGGCAAGATGCCGGGTAAGAAAAACATCCGCATCCGTGCGCAGCAGGAAATCATACTGTCTGGCAACAGCATCAACAGGCTCGCCAGAAAGACAGCCTATTGAATTAAAGTAGCGATAATTTTCAAAGGGCGAACCTGCCACTGCGGTGGGCATACGCGGCACCAGAATAATGCCGGGATCGTTGGGCAGATACTTCTCACAGTGTGGATGGTGTACGACCAGTAAATCACTCTGCCGGTAACAACCACTGTAAATCCAGCTTTTATACAACCAGCTGAACTCCTCCAGCATGGCTGAAGAAAAATCAACATAAACCATCACAGCCAGTGTTTTAGCGCTGTTATGACGAGAATTTCTGACATCCATATCATCTTCCTCTCTGTCCATTTTTGTTCGACGGCAATGACTGCCTGCGGTCCTGTCCCTGGCAATCAGCCAGTGCTATATCACCACGCCGTGATAGCGAACTGAAAGAGTCCTCACAACCAAAGGGGTTTAACCATGATCTCCGACAACAAAAAGCGATAAAAACAATTCAAAATGTAACAAATGAATTCAGTAAGCGTCGAAATATGCCTGGCTGTTTTAACATTGACAAAAGTTCAAACAGTAAATTATTTACCAATGAAACCACCTACCCTCCAATAACAAAAACCACAGCAATTTATAAAAAATAAAACCAAACAAAAACATTATCACAACAAAAATAACCACTCGTTCGAATTCATTTTCAATTCATCCTGCTGCAATGAAAAAATGTTATATAAAATATTGAGCATATAAAATTTAACCATATCACTATGATCTCAAAGCCAATCAACATTGACTGGTATCGCCGCATTTCAATGCCCTTCCGGCTAAAATAAACATAACTTTCACATGTAAGCATCATTAACCACAAAAGAATTAACAGTATCAACCAACTGATTAACGGCACGATGAAACAATTCATCGCAAATATTGATGCTGTTACAGGTCAGTTCAACATTACTGTTACTACTCCTTCTCCTGAACTGGTGTTAGGATCACGCCTTTAATGGAATACCGATTTGCTACGGGCTGCTTGTGCCGCCTGTTACTGGCTATCGGTCAATAATAAGAAGCAATGTATGTCTGACAGAGGTAAGCAATGTTTGGATTAGATGCGTTCCACCTGGCAAGGATACAGTTCGCGTTTACCGTCTCCTTCCACATTATTTTCCCGGCCATCACCATTGGCCTGGCCAGCTTTCTGGCCGTGCTGGAAGGTCTGTGGCTGAAAACCAGAAATGAGGACTATCGCGACCTCTACCATTTCTGGTCAAAAATCTTTGCCGTCAACTTCGGTATGGGAGTGGTTTCCGGTCTGGTGATGGCTTATCAGTTTGGCACCAACTGGAGCGGTTTTTCGCAGTTTGCAGGCAGCATTACTGGGCCGCTGCTGACCTATGAGGTGTTGACCGCATTTTTCCTTGAGGCGGGTTTCCTCGGCGTGATGCTGTTTGGCTGGAACCGCGTAGGCCCCGGCCTGCACTTCTTCGCCACCTGTATGGTGGCGCTGGGCACTATTATCTCGACCTTCTGGATTCTGGCGTCCAACAGCTGGATGCAGACCCCGCAGGGCTACGCTATTGAGAACGGCATCGTTGTTCCGGTCGACTGGCTGAAGATTGTCTTCAACCCCTCTTTTCCGTTCCGGTTGTTGCACATGTCCACCGCTGCCTTTCTGGCCAGCGCTTTCTTTGTGGGTGCCTCTGCCGCATGGCATCTGCTGCGCAAAAATGATACCCCGGCAATTCGCAAAATGTTGTCAATGGCGCTGTGGATGGCGCTGATTGTTTCCCCCATTCAGGCAATGCTCGGCGATGCTCACGGTCTGAACACCCTGGAACACCAGCCGGCAAAAATCGCGGCCATCGAGGGGCACTGGGAGAACCCGCCGGGTGAACCCACGCCGCTGATCCTGTTTGGCCTCCCCGATATGGCAGCAGAGAAAACCCGATATGCGCTGGAGATCCCGATGCTGGGTAGCCTGATCCTGACTCACAGTCTGGATAAACAGGTCCCGGCGCTGAAGACATTCCCGAAAGAGGATCGCCCGGATTCCACCATCATTTTCTGGTCTTTTCGCATCATGGCGGGCCTTGGTATGCTGATGGTGCTACTGGGGGTGATCAGCCTGTGGCTGCGCCTGCGCAAACGGATGTACAGCTCCCGGCCATTTTTGTGGTTCACCCTGTTGATGGGCCCCTCGGGGTTGATTGCCATCCTTGCAGGCTGGTTCACCACGGAAATTGGTCGTCAGCCCTGGGTGGTCTACGGTCTGCTGCGTACAAAAGATGCGGTCTCTGCACATGGTGAGATGCATATGAGTATCAGCCTGATCGCCTTCATCGTGGTCTATATGTCGGTCTTCGGCGTGGGCTATACCTACCTGTTTAATCTGATTAAAAAAGGCCCACGCTCCGGCGAAGGCGATCATACTGGTGATGGCGGTCCCGGCACCTCGCACACCCCTTCACGTCCCCTGTCTGCCGTACAGGAAAAACTGAACGCTGGGGAGGATAAATAACATGGGTATCGATCTCTCAATTATCTGGTTCACCATCATCGTTTTTTCGACGTTGATGTACATCGTGATGGACGGATTCGACCTGGGTATTGGCATTCTGTTTCCGTTCAATAAGGATGCCACCGAGCGCGATATGATGGTAAACACCGTCGCGCCGGTCTGGGACGGTAACGAAACCTGGCTGGTACTGGGCGGCGCGGCACTGTACGGCGCTTTTCCGCTGGCCTATGCGGTGATTACTGATGCACTGGCGGTGCCGCTGACCATTATGCTGATAGGTCTGATTTTTCGTGGCGTGGCCTTTGAGTTTCGTTTTAAAGCCACCGAGCAGCACCGGCCATTCTGGGATAAGTCGTTCATCGTTGGCTCCTGGATGGCGACCTTCAGTCAGGGCGTGGTGCTGGGCGCGTTCATCAACGGTTTCGAGGTCACCAAACGCACCTGGAGTGGTCCGGCTTTGGGCTGGCTGACGCCTTTCTCGCTGTTCTGTGGTTTTGGTTTAGTGGTGGCATATGCTCTGCTGGGCAGTAGCTGGCTGATTATGAAAACCGAACATGCGCTGCACCGTAAAATGACCGCCCTGACGAAACCTCTGCTGCTGACGCTGCTGGTGATCATCGCGGTGGTCAGTATCTGGACTCCGCTGACGCATACCGACATCATGCACCGCTGGTTTACTCTGCCAAACCTGTTCTGGTTTTTACCGGTGCCGATTCTGGTACTGCTGTCAGCATGGGGATTGCTGCGTGCGCTACGACGTCATGCGCACTACTTGCCATTTCTGCTGACGCTGGCACTGGTATTCCTTGGTTTTACCGGTCTTGGCATCAGCGTCTGGCCGAATATCATTCCGCCCAATATCACCATCTGGCAGGCCGCCTCGCCCCCCCAGAGTCAGGGCTTTATGCTGGTGGGTGGCTTGCTGATTATTCCGGTGATCCTGGTCTACACCTTCTGGAGCTACTACGTTTTCCGCGGAAAAATCAAACCGGATGAAGGCTATCACTGACGGAACGGGCCGACAGGCCCGTTAACTGATACTAAGTGCACAAACAGATCGGCAGGAGAAGAGGATGAGAGTACAAAATCAGACTCAGCAGGACGGTAAATCCCCGGCGTGGCAACGTATTCTGTGGATGGTGGCAATTTACATCGCCAGCGTTATGGCGCTGGGGGTGGTGGCCACCCTGTTTCGGATGATGATGACCGCCGCAGGCATGAAGTCGCACTGAAAGGGCCGCCAGCGTAAAGGCCAGTCATACTTTTATACACAACCGCAGCGGTAAGCTGGCCGTAATCGTCTACGCTTTAAGTTCATTTATCAGGAAATCATGCCATCAGAAGGAGTCAGTATGAGTCTGTCAGATAAAGCGAAAGACAAAGCCGAAGAAGCCCTGGGTATCGGTCAGGAAGAGTTTGGAAAAGCCGTTGAATCTCCGGAGCATGAGTTCAAAGGCCGTGTGCGCCAGAAAGCCGCCCGCGCATCCTACGCGGTGGATGACGCACTGGACTGCGTGAAGAGTAAAACCCAGGATTCGCCATTCGTTTCACTGGCGATTGCCGCTGGCGTTGGCTTCCTCGCTGCGAAGATTTTAGGCCGTCGTTAACCGCAACGCCCTGTCTTAAAACCAGGCCGGATTTCCGGCCTTTTTTGTTGCCGTTTTACCCTCCGGCCGCCGCTGCGGCAATCACCCGCCTCCACCCTCAACCGTTGCCGGCAGATGACAAAATTGTCATTTTCTCCCCAGGCTGGCTGTCGGGTTCGCCCCGCTATAGTGGCATAACTCTGTTTTGGGACAGTTATTGCCATGAGCAACGCCTCGAAAGTTTATTTATTGCTGGCCGCCTCAGCGCTGGGTGCCGCACTTTTCCATTTCTGGCCGCAGGCACCTGCCGCCGCCGCCCCGGCCTCAGCGCCTCCGCCGACGCGGGTCAGTCTGGTCACCGCGCAGGTTAAACCTTTGCCGCTCAGGCTTATCACTCAGGGACATGTCGTTTCGCTTAATCAGGTGGATGTGCAGGCGCAACTCACCGGTACGGTGAAATCCGTTGCCTTCAACGAGGGGGATTTTGTCAGGCAGGGGCAGCTGCTGTTTACGCTGGAAGACAGCAGCCAGCAGGCAACGCTACGCCATGCGATCGCCGCGCAGGGAGAAGCAAAAGCGCTACTGAACAAAGCCCAACGTGATGTGGATCGCAGTCGGGCGTTGCGGGCAAAGAACTATCTCTCCGCTTCAGACTGGGACATATTGCAAAGCACGCTCCAGCAGTACAGCGCGCAATACACGGCAGCGCAGGAGGACGTGCGAAGTGCGCAGGTGCAGCTGGGATACACCCGTATCAGCGCGACGGTCAGTGGTAAAACCGGTGCGCTGAACGTCCATTCCGGTAGCCTGGTGCAGCCGGGCAGCACGCTGCCGTTGGTTGCGGTCAACCAGTTCGATCCCATAGGCGTTGCTTTTACCCTGCCGGAACAGGATCTTAATAAGGTTCTGGCTGCCCAGGCCAGCGGCCCGGTGCAGGTATCGGTGAAAAATGCGCAGGGCAAGCCGGTGACCGGCACGCTGGATTTTATCGACAATGGCGTCAGCACCGACAGCGGCACCATCAATCTGAAAGCACGTTTTAGCAACGCGCAACACCTGCTATGGCCGGGGGTATTTCAGGTGGTGACCGTGGACGCAGGCATCACGCCGCAGGCCGTGGTGCTACCGCCTCAGGCCATCCAGAACGGGCCTGATGGTCACTTTGTCTTTGTGGTTAATCAGCAGGGACGCGCCGACACCCTGCCGGTCAGACTGCTGTGTATTCAGCAGCAGATGGCGGTGGTTGACGCGGTTCCACAGGGGACAAAGGTGGTACTGGAGGGAGCAAATAATTTACGGCCCGGTATGGCGGTTGTCTTGGCTCAGGACAGACCGGCAGCGGGGCAGCAGCAATGAAATTATCTGAATGCTGTTTGCAACGACCGGTCGCCGTCATGCTGCTGTGGCTGGCGGTGATCGTTACCGGTATTGTCTGCTGGATAAACCTGCCGGTTGCCGCGCTGCCGACTTTCGATACGCCAACCATCAAGGTCAACGCCTCGCTCTCGGGGGCCAGCCCACAAACCATGGCCTCTTCCGTCGCCACGCCGCTGGAGAAAAATCTTTCCACCCTGCCCGGCCTGTCGATGCTGACCTCCACCAGCCTCCAGGGTGCAACAACTATCGTGCTGGAGTTTGATCCCTCGGTAAATATCGATTCGGCCGCGGTGGACGTGCAGTCCGCGCTCTACCAGACGATGAAAAAACTGCCTGCGCAGATGACCACGCCGCCGTCATTCAAAAAGGTCAATCCGGCGGATGCGCCAATTGCACAGATTGGTATTGATTCACCTTCAATGACGCTTTCCGATCTCAATCGCTTTTCAGACGACCTGATATCACCGGCACTCTCGACGCTGAAAGGCGTGGCCGGGGTGGATGTGATCGGGCAGAAACGCTATGCGGTACGCGCAGAGATTGACCCTGACAAACTGGCGGCCACCAATATGACGCTGGAGGAGGTGCAAACTGCACTGAAGGCGGCCAACGATAATTCTCCCATCGGCGAACTGGATGGCAAACGCCAGATGTTGATGCTGCAAACGCATGGCGACCTGATGAATGCCGCCGATTTCAGCAAGGTGGTGATTGCCACGCGCAACGGCCAACCGGTAAGGCTGTCGGATGTCGCCTCGGTGCAGGACAGCATTGAAAATACGCTAAGCTACAGCTCGGTTAACGGCCACACCGCAATCGTACTCAATGTGAACCGCCAGCCGGGTGCCAACATTGTCGCCACGCTGGACGCCATTCATCAGTTGCTCCCGCGATTACAGGCACAGATGCCTGCCTCGGTGCATATGCAACTGCTCAATGACCGCTCCGTCTCCATTCGCAACGCCATTCACGATGTCAATATCACTCTGCTGCTGACTATTGCGCTGGTGGTCATGGTGATCCTGCTGTTCCTGCGCCACGCGCGCGCCACGGTGATCCCGGCGCTGAGCGTACCCGTTTCGCTGCTGGGGGCCTTTGCGCTGATGTCGCTGTGCGGGCTGAGCCTCGACAACATCTCGCTGATGGGCCTGACCATTGCTGTCGGTCTGGTGGTGGACGATGCCATCGTGGTGCTGGAAAATATCATGCGCTATCTGGAAGAAGGGTTGCCGCCACGTCAGGCTGCTCTGCGGGGCGTAAAAGAGGTGGGTTTCACCGTGGTATCCATCTCCCTGTCGCTGGTTGCCGTTTTTATTCCGATCTTTTTTATGCCGGGGACCCTCGGCCTGCTGTTCCATGAGTTTGCCTGGGTGGTATCGCTGGCTATTCTGGTCTCCGCCGCCGCCTCGCTCACTCTCATTCCTCTGCTGGTGCCGCTGCTTTTCAGACATCAGAAGCCAAACCGTCCTGAACCGGCGTGGAGCCGCAGCTTTGAACGTTACTTTGAAGCCACGCGGCAGGGCTATGGCAGAGCGCTGGCATGGGCGGTCGATCATCGTACGGTTATGCTGTTGACCGCGCTGGCCACGGTACTGCTTACCGGCTGGCTCTACCAGACCGCGCCGAAAGGTTTTTTCCCGCAGGAGGATATCGGCCAGGTCACCGCCAATATTGATACGCCGCAGGACATGTCCTGGGAGGGGCGGCTGAAAGTGGCGCAACAGCTGGGAGCCACCCTGCAACAGGACCCGGCGGTAAGCGATATCGTCACCAAAGTCGATCATGACACCACCCAGTTAAACCTGACTCTGAAAGATCAAAACCTGCGCCCGCCGCTGGCGCAGGTTTTGCAAAAAATGCGCGCTGATACTGCCTACCTGCCGGGAATAAAGGTGTTTTACAGCCCGGTGCAGAACCTGAAAGTCGGGGGACGCAGCGCCAAAAGTAGCTACCAGTACACGCTGCAATCGGTCAACAGCAGTGGGGGCACTTCGCTGAACGACTGGAGTAATAAGCTGATGGCGGAAATGCAAAAAAGCGGCGTGTTTGTCGGGCTTAACAGCGATGCGCAACTGAACGGTTTGCAGGCCGATCTGGTGATTGACCGCAATAAAGCCTCGCTGATGGGGGTGGATATCGCGCAAATCAGAAACAACCTCTATGCGGCCTTCGGTACATTACAGGTTTCAACCATCTATGCCCCCGAAGACAGCTATCAGGTGATCATGGAAGTGCAAAGCCCGTTTCGACAAAACGAGAGCGACCTGTCGAAGATTTACGTGCGCTCGTCGGCCAGTACGCTGCTGCCCGTCACCACCTTCACCCACATCAGCCGCTCTCAGGGGGTCACGGCGGTCAATCATCAGGGACAGTTACCGGCGATCACGCTGTCGTTTGACCTGGCACCGGGAAAATCCCTTTCTGATGCCACCCAGGCAATCAGCAACGCGCAGCAAAACATTCAGCTACCCGCTTCGGTGTTTGGCACATATGCAGGTCAGGCGGCGCTGTATCAGCAGTCGCAAAGCAGCCAGATCTGGCTGATCGTACTGGCGCTGGCGGTAATCTACGTTATTCTTGGCGTGCTCTATGAAAGCTGGATCCATCCGGTGACCATTTTACTGGGACTGCCCTCTGCCGCCGTGGGCGCGCTGCTGGCGCTGAGGTTGCTGGGACTTGATCTGACATTTATCGCCATGATCGGCATCCTGCTGTTGACTGGCATCGTAAAAAAGAATGCCATCATGATGATCGACTTCGCCCTTGCCGCCCAACGGGAACAGGGACTGAGCGCGCACGACGCCATTATGCAGGCCAGTCTGCAACGCTTTCGCCCGATTATGATGACCACGCTGTGCGCCATCATGGGGGCATTGCCCATCGCATTCGGCTGGGGAGCCGGTGCCGAGCTGCGCCAGCCGATGGGCGTGGCAATTGTCGGTGGACTGCTGTTTTCCCAGCTGATCACCCTGTTTATTACCCCGGTGCTTTACCTGCTGTTTGACCGTGCTAATCAGCGGCTGACGGAGGTCTCCCATTCGGTGTAGGAACCATGAGATTACTGTTAGTGGAAGACCGCGTGCGTGGACTGGAGCTGGGCGCAGAAGATTACCTGATTAAGCCCTTCTCATTCAGTGAGCTGCTGGCGCGGGCGCGGGTGATTTTACGCCGCCAGGCGGCCATCACCCCGGCGGCAGAAGAGTCGATGTTGCAGATTGCCGATCTGACGCTTGATTTTCTGCGTCATCGCGTTGCCCGTGCCGGTAACCGCATTGAGCTGACACAGAAAGAGTTTTTGCTGCTGAGTCTGCTGATGCGCCGCACCGGCGAGGTGCTGTCGCGCACGGTGCTGGCCGAGCAGGTCTGGGACATGAATTTTGACCCGGAAACCAATGTGATTGACGTCGCCATTCGTCGTTTACGTAACAAAATAGACGATGGCTATGCGCCGAAACTGCTGCATACCATTCGCGGTGCCGGCTATGTGCTGGAAGAGAGAGACGATGCTGATACCCCGTAGCGTGCCGATCACTCTGCGGCTGACGCTGTTTTTTTCCGTGGCGATGGCGCTGGTGCTGTACAGCGTTTCCGGTCTGCTTTACCACACAATGCGCAGTCAGCTTGGGCAGAAAGATGAAAACGAACTGCGCAGTACACTGCGTTTTCAGCAGGAAATCGCCACCACCATTAGTGAGCGTCAGGGTCCGCAGGAGCAGTGGCAAAAGGAACTGTTTGAATTTATTGTGCAGCAGGAACGGCTGTCGCTGCGGATCATCAGCCCGGATGGCCGGGTCTGGTCGCAGTCTAAAAATATGCTTGTGCCGCAGCAGGACTTCCCACCACCCACCACGGATTTTCGCTATGACACCTGGCGCTATCATCAGGGTGAAGTCCATGAAAAATATCTGATTACCTCCACCAATTTTATTCTGAAAAACCATCAGCCCTGGCTGGTGCAGGCCGCGCTGAACGTCTCACGCAATAATGCCATTATTGAAAATTACTGGGCGCAGATGCAGCTCGCCGCCGCGCTGGCAATTGCCTGTTTTGCCGCGCTGGGCTACTGGCTGGCTCGCCGGGGCCTTTCACCGCTGCGGACCATCAGCCGTGAAATGGAAAACATCCACGCGGACGATCTGCACACCCGGCTGGCCACACAGCGCTGGCCTTCTGAACTGAGTGCCCTCTCCGCCTCTTTTGACGGCATGATGACCCGACTGGAAGCGTCGTTTACGCAGTTGAACCGCTTTTCATCTGATATCGCCCATGAATTACGTGGGCCAATCAACAATCTGATCTCCGCAGCCAGCGTGACGCAGAGTAAGGATCGCAGCATCAGGGAGTATCGCGACACCCTGGCAGCCATCGTGGAGGAAGGTGAACGGCTGTCACGGATGATCTCTTCGATGCTGTTTCTGGCGAGGGCCGATAACAGTAGTGAACCGCTCAGCCCTGAGCGGCTTAACAGTGCGGACGAATTTGCGCGGCTGATCGGTTATTACGAGATCCTGGCCGAAGATAAGCAGATCACCCTGCGCTGCGAAGGTGAGGTGATCTTTCACGCCGACCCGCTCCATCTGCAACGCGCGCTGGCTAACCTGCTGTCAAATGCTATCCGACACACTCCGCCCGGCGGCCATATTATGCTCAGTGCGCGACGTGAAGCAGACACCACCTGTCTGAGCGTAACGGATGATGGTGAAGGGATGGCAGCAGAGCATCTGCCGCACATTCTGGACCGTTTTTACCGGGTTGATGCCGCCAGAAGCAATGCCGAAAACACCGGGCTGGGACTGGCTATCGTTAAAACCATTGCCGAGCTGCATGGCGGCAAAGTGGTGGTCAGCAGCCAGCCGGGCCGGGGTAGCCAGTTCACGCTACGACTGCCGAACCTGCCCCCCACCCTCCCGACAGCCCCGCTGAAGCCGGTTCGGGCGGGCGCTACCTGTCAGAATTGTCATGCAGATGACCCGGCCGGGTCACTGCCCGTGCGGGATAATCATCAGGTCAAAACAACACACACATGAAAAGGTGACCATGATGAAACGTACACTCCTCTCGATTCTGTTCGGCGCTTGTTCTCTGTTTGCTTTAAGCCAGGGAGTCGCCGTGGCTGGCGTGGAAAAAAACGCCAGCGTCTGGCTGCTGACGCCCGCCAGCTGGCATCCGAATCCCAATAAACTGCACGAGAATTATCCGTGGGACCTGGGAGAAGGGGCACAAAATGAACTGCATCAGCAGCCGCACGACAAGGTCAGTAAAGACGGTGACGCCAACAGTCAGGCTAAAGCAGAGTACCATCAATCCTGACGTCGCCTGCTGACCGACACCGCCGCTGAACCCACGGCAGGCGGTGTCGGCCTGCTTAACGCTGCTGTTTCAGCTGCGCCCGCGCGGTAAAGAAACGCCGCGAGGCCAGATAACCGGCAATAATGGTCGAGAAACTGGCGGTGCCGAGCAGCATAAAGGTGACCATGATCTGATATTTAATCGCCTTCACCGGATCGATTCCGGCAAAAATCAACCCGGACATCATTCCCGGCAGACTGACCAGTCCGACTGTTTTAGCGGCATCCACGGTTGGGATCATCGCCGCACGAATGCTGTCACGCACCAGGGTGCCGGATGCCACCCTCACCGACGCCCCCAGACTGAGCATTTCCATAATTTTCTGCCGGTTATCAGCAAAGCGCTGATTCAGATTGCTGTAACAGAGCCCCACCGCCACCATCGCATTTCCGGCTATCATGCCGGAGACAGGGATCACCTGCATTGGCACAAATTCAATCGCGCCGCTGACCAACAGAATGGTCAGCGTCAGCGTGGTACTGAGGGTGACAGCGACAAAGGACAGAATAAAAGCATGGTCAATATTACGGCTGCGCTTACGGGCATTAATGGCCGCGTTAACACAGATAAACAGCACCATCAGCACCGTCAGTAACGCATTGTTCAAATCAAAAATGGTTTTCAGCACATAGCCAACCACCACCAGCTGGACCACGGCCCGCGCTACGCTCCAGACGATGTCTTTTTCCAGCCCCAGTTTTTCTTTACCGCTGACCAGCAGTGCCACCACCACCAGCAGCAGCGACAGCAGCAATGAGCTGTCAGTAATATTATGCTGATTCATCAATGTGACTCCCGCCGGGCTGAGGTAAGGTGAGCAAACGTTTTGCCTGGCGGATTTCCGCCACATCATGACTGATACTGACCGTCGCCACGCCCTGCTCCGCCGCCAGGCTGGCGATCAGTTGATTAATTCGTTGCCGGTTCTCTTCATCCAGCGCGCTGGTGATTTCATCCAGCAGCAGCACATCAGGTAAAAATTGCAGATTGCGTAATAATCCCACCCGCTGTTTTTCGCCGCCGGAAAGCTGCTCTGGTTTTTTTGCCAGAATGGTTTCCGGCAGGTCCATCTGCCGCAGGCCATAGCGAATTCTGGCGCTGTCCACCGTTTTCTTGCGGATTTGCCACGGCAACGCCAGATTGTCATATACCGTGTCACCAAACAGCACCGGCGTCTGAAAACAGTAAGAAACCCGCTGACGATAATGCTCCGGCCTGATACTGCCGGACGGCTGGCCTTTAAACAGGATCTGGCCGCCTGAGGGTTCAAGCAGCGAGGCGAGGATTTTCAGCAACGTGCTTTTTCCACTGCCTGACGGACCGGTCACCAGCAGAGATTCACCGGCATTCAGGGTCAGTGAAACCGGCTGCAACAAGGTTGTACCGTCCTGCATAAAATAAATATCCTGCACGTCGAGCAGGGGCGAAACAGGCGACATGATTTATCCAGCCAGAAGGAAATATTATTCAGTGGATAATAACGCAATAAGGCGACAAACCGTCGCCTTTTAAACAGGAAAATCACTGCCCGTTATTTCTGCTGTGCAGAATAACTCAGTATGACCTTATCGTCGGGCAGATGAGTAAATCTGGAAATAATCTGGTGAAAATCTGCGGTGGAATTAAGATGGCTGAACTGTGCCGGATAAAGATCCTTCGCCAGAATTTCCATACCAATAATATTATAAGGGTGGTTGTAAAAATGGTGGTAAACGCCATATACCCTGCCCTCTTTTACCGGCGTAATTTGTTGCAGACCATTACGGGCAACTAGTTTATTAAAGGTCACCGCCACGGCGTCAGGCGAAGTATTATAACCAAACGGCAGCACGTTTTTATTCGGACGCGCCGAGCCGGACATAATATAAACATCCGGCTTCATGGCGATAATTTTTTCCAGCGCCACAAAACCTGATGCGCCAGGCAACAGGCTGGAGCCAATGTTTTTACCGCCAACCGCTTCAACCAGCCCACCCCAGCCGTTATGTCCGTGCGTAAAGCAGCAGTTATCACTGTTGCCCGCAATCGGCTCAATAAATACCGTGGGCTTCTGCTTAACCTGGGCTATCTGTTGTTGCAGCGCATCCCAGTGCTGATGATAGAAATCCGTATAGGCTTTAGCCCGTGCCTGCTGATTCAGGATCTCGCCCAGTAAGGTGATGCTGTTGGCGGTGTTTTGCGCCGGGTGCAGTTCATAGTCAATAAAAACTACCGGAATATTAAGCTTTTGCAGGGTGGTCAGCACGCCGGTTTGTTGCAACGCGGGCTTCGCGCGCAGCTGGGCAATCATCAAATCCGGCTTTTCGGCAATCACGCTTTCCAGGTTAACCTGCCCCTGGTCATTAAAGCCCATATCGATAATTTTACCGGCGGCGGGCCAGGTTTTCTTTAATACTTCCCAGGTCTGAGGGTCCTGTTTTTTGGGCAGGTTATTCCATGCCACCAGCCGTTTAAATGGATTTTCCCGATCGAGCAGCGCCAGAGCGAGAATATCCCGCCCGTCCTGCAGGATAATATGCTGAGGCTCGTGGCTGAGGGTAATCTTCTGATTATCCATATCGGTAATTTCGAGGGGCCAGGTGGTTGCGGCGCAGCTCGTCGAAACGGCAAGCAGCGCTGACAACAGCCAGTAACGAAGGGTCATGTTATTTCTCCATAAAAACGAACGCAGGAATCGCGGGCAAATATACCGACAACACCAGGCTATTTCATCTTTTTTAGCCGGAGGAGAGTAACATCACCCTGTTGAATAAATTCAACCGGGCCAGACTGAATTAAATGGTAACAAAATGAATTTAATGGTTACCTGAATATGCCTTTTTTAATCGCCGGTAAAAACAGCCACTGATAAATCGTCATCAGGCAAAGATAAACCCTGTCGGTCAGGCGGGTATTTCGTCGACAGAGATAAACCGCCATCAGGGCCACCACCGCTGAACCCAGAATATCGAGCGGGAAATGCACCCCCAGATAAATTCGAGCCCAGGCAATTCCCAGGCTTAAAACCAGTGCTGTGCCGCCCTGTAGCCAGCGGCTGGTTGCCAGCAGGCTGAAGCTGACGGCAAAAGCCACCGACAGATGGTCGCTGGGAAAGGAAGGATCCGCACTGTGAGCCAGAAAATGGTGTCCGACAGGGACCATAAAAGGCCGTGGATGTTGCCACAGCAGGCCGATTGCCAGATTGAACAGCAGCGCTATCGCCACGCTGACTGAGGCATTCAACGCCAGGCGTTTACCCTGCTCAGCGCCAAAAAACCACTGCGCCAGCAGCAGCAGAGGAAAGAGAAAAATCACCCAATTGGCAAAGAGATTACCCAGTGCCAGCATGGTCATTCCGGGACTGGCCGGGGCATTAATCAGCGAGAAAAGCAGCAGGTTGGCCTTTTCCCAGGCCGCTTGTGGTAACAGCATGGTCACTCCTTACGATGATGCCATCAGCCAGAGAGTGACTCTGACATTCAGGCCGGTGGGTGCACGTTTTGCCGGACGTAGTATAATTTCGCCCTGCATACGGTCCAGCAGCGTGCGCACAATGGATAATCCCAGCCCGGACCCGGTCGCTTCATTTCCCTCAATGCGGTAGAAGGGATCAAATACGCGCAGGCGTTTTTCAGCCGGGATGCCCGGACCGGTATCCTCAATTTCTATCACCACCCGGCCGTCAACCCTGAGGACCTGCAGGTCGATACGTCCGTTTTCAGGGGTATAGCGAATGGCGTTGTCCAGTAAATTTTTAAGCACGCCAGCCAGCGCCAGCGGTTGACACACCACCGCTATCTCACTGTTCTCCAACATGCCCAGATCGAGGTTTTTCTTTTCTGCCAGCGGCAGCAAATCGGCAATCACTTCTCTTATCAGCCGATCAATCGCGACCTGCCGCTGCGCGACGGCCTGCGTCTCACGGGATTGCGCTCTGGCCAGTGACAGCAACTGTTCCAGCAGATTTTTGGCACGGGTAATGCCCTCACGCAGACGCATCACCCGCCGTTGGCTCTCCGCTGGCAGCGCGGTTGCCGACAGGTTTTCAGCCTGTAATGACAGCGCGGTCAGTGGCGATCGCAGTTCATGCGCCGCATCCGCAACGAAGCGTCGTTGTGCTTCCACAGAAAGGGAAACGCGCTCAAGCAAACGGTTAATAGCGTGGGTAAAAGGCACAATCTCCTTCGGCATCCCGGCAGTGGTCAGCGGCGTGGTATCCAGCTCGCTGCGATGATGGACCGCCACCGCCAGCTGCTGGATCGGCCGAAAAATTTTTCTCACCAAATCCGCCACCACCACCAGCAGTACCGGCACCAGAACAAAAAAAGGCAGCAGGGTGCGCAGCGCACCCGACATCGCCACCTCATCCTGTACGGAAGCCCGCTGCGCCACTGCAACTTTGGTGGCGGCATCCAGCTGACGCACCAGCACCCGATAAAGATGATGATGGGTTTGCAGCGTATGGAAACCTTCCGCCAACGCAAAGGGCAGGACAAAGCCTTCTTCCGCCTTTTGCCCCTGTTGCCCGGTCGCAAACATAAAGTGAACGATGATCCGCGACTCACGCTCATCATGGATCGGGGGACCAATAAGATTGCTGCCTCGCACCGCCAGTACGCCATTTTTCGCCAGCTCGGCTATCTGACTGAGCGAGGAGTCCTGTAACTCATGCGCTTCATCCAGCGCAGAGTAAAAAGCAATGCCGCCGGTCAACAGTGCCACCAGCATAATGGCGCTGCACAAACCGAACGACAGTCGGGCCTGGACCGACTCTTTCAGGCGTTTGCCGATACCATCCATCCCACGCCCCGGACATTTTTGATTGCCTCTGTACCCAACTTTTTGCGCAATGAATGGATGAAAAACTCCACCGCGTTGCTTTCAATCTCTTCGCCCCAGCCATAGATTTTTTCTTCCAGTTCACTGCGCGAGAGCAGCTTTCCCGGTCGAATCAGTAACGCCTGCAACAGCGCGAATTCACGCCTGGAGAGGCGAAATACCTCCTCCTTATCCACCGTAAACGCCTGATGGCTGGCAGGGTCGAGGCTGATGATGCCGTTACTCAATACCGGACCGGACATGCCGCCTTTACGACGCAGCACCGCACGAATACGCGCCAGCAGCTCACGCATTTCAAATGGCTTAACCACATAGTCATCCGCGCCGGAATCCAGCCCGCGCAGTCGGTCTTCCAGCGCATCTCTGGCGGTGATAATCACCAGCGGAACTTCATTCCCACCGTTGCGCAGGGTTGCCAGCACGCTGAAACCATCCTGGCCGGGCAGGCCTAAATCCAGCAGCACCAGGTCATAGCGCTGCACCGCCAGCGATGCATTCGCCTCATCGCCGTTTTTTACCCAGTCAACGGCATAGCTTTGTGCTCTGAGTGCTTCGCGCACGGCTTCACCGATCATGGCGTCATCTTCAGTTAACAGTACCCGCATCCTGTTCTCCTGCCCTGTTACACGGAATGGCGGCTGCGCTCCGCCAGCGAGAGATACGCCACCAGTCCGGCGATCGCCAGCAGAAACAGGGCGTTAATTTCGACAATCCCGATGCCCAGTCCTCCCTGCTCCACCGGCTGGGCCAGCAGGTCGCCGGTTGAAGCGCCCAGCGGACGGGTCAGGATGTAAGCCAGCCAGAAACAGGCGACCGCGTTACATTTGCAGCCCCACCAGGCCAGCGCCACCAGCGCTATCGCCACGGCAAACACCATTGCCGAAAGCGGATAGCCCAGATTCAGCCCCTCTGACAGCCAGTCACCCGCGGCGGTGCCCAGCGCGAAGGTGAACAGGATCGCCGCCCAGTAAAAGGCCTCGCGCAGAGGTGTGGTGATGGAATGGATCGACAGGGTGCCTTCGCTGCGGTGCCAGAGCATAAAGGTCAGGATCAGGGCAGAACCAAACATCAGCGTGGAGTAGCCCAACGGAATCCCCAGTGAGTCGGTAAAATTATCGGTGACCAGCGTGCCGAAGATGCTGACCAGCACCACGGTCAGCCAGTAGAGGGCCGGGACAGAGTGACGCGCGCGCATCTGCATCCCCAGCACCACCGCCAACAGTATCCCGGCCACCAGCGAGGTGAAGCCCAGACCAAAGCCAGGGTTAAAATTAAGATAGTCGGCGGCCGTTTCCCCCACCGTGGTGGACATCATTTTGATCAGCCAGAAAAACAGCGTGACCTGCGGAACTTTACTCAGTTCGCTGTGAACCGATGACATGGCTGGCATGTGGAATTTCCTGTCAGACTCAGATAGCGTCAGTCTGCCGGGGAAAACTTAGCAAGACATTAAAGCGGGGATTTTTTTGCTGGCAATGGGGTCACTGTTGGTCGCTACTCGTTAAGGATAATGACAGTCAGCTTAATGCGGTTCAGGATGTGGCGTTATCACCGCGATAAAGCCCGAATAAGTTTGAGCACAGGCTGCGTGTCTGAAGCTGCATATTCCATAGTGGACAGGTAAATTATTTTCTCGCCATCAAAGCCATTTTTAAAAAATTGATATTTCAGACCCGGCGCACAAACAATCACATCCGCTATTTGTTTTATTACTTCACTGTCGGCCTCGCCCGGATCCAGAATCGCCTGCCAGGGCAATCGGGCGCTGATAATATCTTCATTGAGCTTCTTGATATATTTTGATTCGCTGAACCAGGAAAAAATCCCGCCGGTAATGGGGGGAGATCTTCCCAGGAGTGGACTTGAGTTATATACAAAGACAATCATCCTTAAATTCATAAAACAATCCTTTAGCAAGATATCCCTCTTTTTTAATGTGATCGACTGCCTGCTTACTCGCGGGCAGGCGGCTGGGACGTCGAGCAAAAATTAACGTCACTGCCGTCCGTTTCCATTCAGGCCAAAACCGCACCGAGGATCCACTCAGCGTTTTTTACTCGCCTCAGGCCAGCAGACCAGCAGCAGGCCGCAGAAGATCAACAGCACGCCCGCCAGCTTGCCCCAGTGGAAAGGCTCGTCCAGGCCGGGCAGATAGAGTGCGGCAACCCAGACCAGCACATAGCTCAGACTGAGCAACGGATAGGCTCTGCTCAGCGCGATGCGTTGCAGCGCCAGCAACCAGCACAGCATGGAAAGCGCGTAAGCACCCAGCCCGGCGATTAATCCCAGAGCGGCCGGTGACAACGCCAGTAAGGCGTGAAAAAACAGTCCCGCTTCACTGATGGCGGGCAGATGTAACATTGACCAGCGCATCAGTAACTGCGCGCCACTGACCAATAGCACGCTGCATAGTGCCAGAATCATCCCCATCAGGCGTACGCTCCCATCACGGCCACACCGGCAACAATCAGGCCAATACCCAGCCAGTGGCGCGGGGAGACCGGCTCCTGCCATAGCCAGCGGGCCGCGAGGACCACCAGAATAAAATTCAGGCTGAGCATCGGGTAAGCCACACCCACCGGAACATGCTGCAACACCCGCAGCCACACCAGCATGGCAACGCCCAGCAGCAGTACACTCATCGCCAGCCAGAACAGCAGATGCTTTTTACCCTTCAGCAGGCCGTGGTGAGCGGCCTGTTTCTGGCACAGCTGCCCGGCACAGCTGAGCAGGCTGGCCAGCACAATCAACAGCATATTCATGGCGTCTGGTTGTACTGGTACATGACCAGCCGTCCCTGACGATAAATGAAGTCGGCCTTTGGCAGATCGTTACCGCTGTTGACTTCATCGCGCGACAGCAGCAGAACCAGCGTCACCTGACCTTCGCGACGATGTTGTTCCAGCCACTGCGGGAAATCACTATCAGAGACAAATTTGTCCTTTGCATCAGGATAGCTCAGGCCATACTGTACTTCGCCGCGCTGTTGATAGAGCACAATATCGCTTCGTTGCAGTTCCCACGCCAGCCCGGACGCAATTCCCGGATTGTTCGCCAGCAGGAAATGACTTGAGCCGATTTTGCTTTTCATCCCCTGAATAAACTCCTGCGGCTGTTTAGAATCGACCACCCTGTCCGGAATAACCTGTCCCAGCACCAGCGCCAGCCCCAGCGGGCAAAAAGCGGCCCAGCTCCAGCGCTGTTCCGGCGCTTTCAGCGTCAGCAGACCACCCAGTCCCCACACCAGAAACGCCGCGCCGGCCAGCACCACTTTCAGTACTTCGTGATAGCCATAAAGCGCATGCTTCGAAACACCCCAGGGCGCGAGGACAACAACCACGGTGACCACGCAAAGTAAGCCAAATACCAGGTTGATCCAGCCATTAACCCGCAACGTTTTGCCTTTAACCAACACCAGCTGCATCGCCTGACGCGCCAGCAGCGCGGCAAGAGGCGCAAAGCACGGCAGGATATAGGTCGGCAGCTTGCCTTTGGCGATACTGAAAAACAGCAGCGGCATCACCACCCAACAAAGCAGATAGAGGCTACCGCTGTTTTCATCCCGATCGCGCCAGCCGTTCCGCAGTGCGGCAGGCAGCATCGCCAGCCAGGGCAGGCAGCCCAGCAGCAGAATCGGCAGGTAATACCAGAAAGGCGCTTTGTGTTGGGCATTATCTTCAGCAAAGCGCTGGATATGCTCGACCCAGAAGAAATAGTGCCAGAAGTCCGGCTCCCGCTGTGCGATGGCAATCGCCCAGGGCGCACTGATCGCCACCGCGCCCACTACCGCCAGCGGACCAAACATCAGCAGCTCTTTAAAACGCTTCTGGTGGATAGCCCAGGGCAGGATCGCCACCACCGGCACCGCCAGCGCCAGAAACCCTTTGGTCATAAACCCCATGCCGCAGGCGACGCCCATCAACAGCCAGGCCAGCACTTTTTTGCCGGTGGTCGGCGCATTGACCGCCAGCCAGTAGCCACACATCGCCGCCGCCAGCCACAGGGTGATCATCGGATCGAGCACCGCATAGCTGCCTATGCCATAGACCAGCAGGCTGGTGAGGAAGATCACCCCGGCCATCAGCGCGGTGTTCCGGTCGCGCCAGATGCGCAGCGTCAGCCAGTAGACCATCAGCGCCGTCAGTGTGATGGAAAACACCGAGCCAAAACGCACCGCAAAGTTGTTGTGGCCAAATATCAGCTGACTGAGATTGTTAATCCAGTAACCCGCTACCGGTTTTTCAAAATAGCGCAGGTCGAAAAAGTGCGGCACCACCCAGTTTCCACTGACCAGCATCTCACGACTGATCTCCGCATAGCGGGTTTCATCGGGTTGCCACAGATGGCGAAATTCTAATGGGATCAGATAGTAAAGAGAAAACAACAGCAAAAGGAGAAAGCCATTTCTCATTATTTTCATACAAAATTACTCAACTCATTGCTGGCATCCGAGCCATCCCTCACGGCCAGGGAGACTACCCCGGACTATTTTTCCTGTCGGCAGGCTGGACAGGTCTTCAGGCAACAGCTCGCTCAGCGGGCAGAACTGAATATCCGCCTGCGCCGCCAGCGTCAGCAGATCGCTGAACAGATCGCTCATCACAATCCCTTCCACTTCCGCATGAATGGTGTAAACCGGCGTACCGCGATCCTGCTGGATCTGGTCGATGATAAAGGCGTTAAAATCCTCTTTACTGACCGTCGATCCGACCACTTCATCCCAGGTCGGCAGGGTTACCGGGATTTGCACCGTGCCGGTGCTGCCATCACTTAACAACGGCAGAAACGGCGTAGTGCCACGGCAGTCGCTGTTGTAGTGGAAATGAAAACCTTCTTTGGCATCAACGGTGCGCTGATCGGCCCGCCAGCCAGCAACGGCAGAACAGGTGACCGGCTGTTCAGAGATGACACTCAGCGCATCGCGACCCAGTCGGATCTGGCGCGTCAGCTGCTCCGGCGGCCAGACGCCCGCCCAGGTTTGCCAGGCAAAATGATCCCAGGCATGCAGGCCCACTTCATGATGATCCACCGTGGCATTAATGATTTCTGCCAGCCCTTTGCCAATGTTGCGCCCCGGCCAGGCAGTACCGGCCAGCAGGATATCCCAGCCGTACAGCGAGGCGGCATTGGAACGCAACATTTTCCACAGGAATTTCGGCTTCAGCAGACGCCATAAATGGCGTCCCATGTTATCCGGCCCGACGCTGAAGAAAAAAGTGGCCTGAGTGCGATGTAAACTGAGGATTTCCAGCAGCTTTGGCACCCCATCACGGGTGCCCCGCCACGTATCAACATCTATACGGAGGCCAACTTTTCTCATTTGCTCTCTTCCACCCCGTCAACGGTACGCAGGAAGAAGTCCAGCGTGGCGTCGATGGTTTTATCCATCGTCACCTCCGGCGTCCAGTTCAGCAGGCGACGGGCATTGCGGATAGCCGGTTTGCGGTGCTCCACGTCCTGATAACCTTTGCCGTAATAGCTGCTGCTCTCGACATCACGGAAACCGGCAAACGGTGGAAACTGGTTGCGCAGCGGGTGACGTTCAAAGCTTGCCAGCAGCTGCTCAGCCAGCTCTTTGATACTGGCTTCATTGTCCGGGTTGCCAATGTTGATGATCTGGCCGTCGCAGTTATTGTTTTTATTTTCAATAATGCGGAACAGTGCTTCCACACCGTCGCTGATGTCGGTAAAGCAACGTTTCTGTTTGCCGCCGTCGACAAGCTTTATCGGTGAGCCTTCGACCAGGTTGAGGATCAGTTGGGTGATAGCGCGTGAACTGCCAATACGTGCGGCATTGAGGTTATCCAGACGCGGCCCCATCCAGTTGAACGGACGGAACAGGGTGAAGCGCAGCCCCTCTTTGTCACCGTAGGCCCAGATAACCCTGTCGAGCAATTGCTTGGAGACGGAGTAGATCCAGCGCTGCTTGTTGATCGGCCCCACCACCAGGTTGGAGCTGTCCTCATCGAAGTTCGGATCGGTACACATGCCGTACACTTCAGAGGTGGAAGGGAAAATGATGCGTTTTTTGTATTTCACGCAGTCGCGGATGATCTTCAGATTCTCTTCAAAATCGAGTTCAAACACGCGCAGCGGGTTGCGGGTATATTCGATTGGCGTGGCAATCGCCACCAGCGGCAGGATCACATCGCATTTTTTAATGTGATACTCAATCCATTCGGAGTGAATGCTGATATCGCCTTCCACGAACTGGAAACGGGGATGACCGACAAAACGGCTGATGGCGTCAGAACCGATGTCCAGGCCGTAAATATCGAAGTTGTCATCTTTAAGCAGGCGCTCGGTCAGATGATTACCGATAAAACCATTAACGCCGAGGATCAGTACGCGGGTGCGACGTTTGACGGCGGTCACCGGCTGATTTCTCAGCAGAGCACCGCTGACCAGACCCAGCGTCTGGGCCAGTTGCGATCCCTGCATGTAGACACCGTTTTCACTCTGTCCGGTCACCACCTCCAGCGCGCCCTGACCACAGGCGACGATCAGCGGGCTGACTGACAGCACCGTCCCGGCTTTCGCCGCAGGCTGATCGTGACGAACCTTACCTTTCCAGACGAGGAATTTTGCAGAGCAAACGTAGCCGAAAGCGCCCGGCCACGGCTCAGTCACCGCACGGACCAGATTGTTAACTACCTCAGCAGGCTGTGACCAGTCGATACGGCCATCTTCCGGTTTGCGACGACCCACTACCGTCGCCTGACTGTGGTCCTGCGCTTTACCGCTCAGTTGGCCTGCCTTCAGAGCAGGCAGGCTGTCAGCCAGCAGTTGTTCGGCGGTGGCGTTCAGTTTGCGGTGCAGCGTCAGGGCGTTATCTTCGGCGGTGATCGCCACCCGCTCCTGCGCCATGATGTCGCCAGCGTCAGCGCGCGCGGTCATCCGGTGAAGGGTGACGCCGGTTTCGCTTTCACCATTGACCAACACCCAGTTCAGTGGCGCACGACCACGGTATTTTGGCAGCAGTGAACCATGCAGGTTATAGGCCCCGGAAGAGGCGCAGCTGAGGATCTCTTCACACAACAGGTTACGATAATAAAAGGAGAAGATCGCTTCAGGGGCCATCGCCTTAATGCGATCGATCCACAATGGATGATTGACGTCTTCCGGCGCAAAAACCGGAATGCCCAGCTCAGCAGCGGTACGGGCAACGGAGGCAAAAAAAGGATTTTCCGCAGCAGAATCTGCGTGGGTGAAGATAGCCTCAATCTGATAGCCAGCCTTAACCAGTGCATTGATACCAATGCAGCCCATATCGTGATAGGCAAATACAACTGCTTTCATTATTTATCGTCCTCAGTGGAGACGGGATGGGAAGAATTGATCACACGCTGAATAAAGTAACGGGGACGGGCGCGAACATCGTTGTAAATACGGCCGATGTACTCCCCCAGTAGTCCCATACCGACAAATTGCGCACCGATAAAGATAAACAGCACGGCAAACAGCATGAATACGCCATCAGCAGCCCACTGCGGACCCAAAAACAGGCGTAAACCGATCAACAACAAAGAAAACGCAAACCCGGCCAGCGCGATCATGCTGCCCACCACGCTGAGCATCCGCAGCGGCGTGGTGGTCAGACAGGTTACCAGGTCATACATCAGATTAATCAGCCGCATCAGGCTGTATTTTGAGTCGCCAAACTCGCGCTCCGCATGCAGTACCGGGATCTCAATCGCCCGGCGGGCAAAGGTATTAGCCAGAATGGGAATAAAGGTGCTGCGCTCGTGGCAGTGCAACATGGCATCGATGATGTGGCGACGGTAGGCACGTAACATGCAGCCATAGTCACCCATAGCTTTGCCGGTGGTGCGCTGGATCAGGTGGTTGATTAGCCGTGAAGCCTTCTTGCGGAACCAGCTGTCCTGCCGGTTCTGACGCACGGTGCCCACCACGTCATAACCTTCCTGCGCGGTGGCAACCAGACGCGGGATCTCTTCCGGAGGATTTTGTAAATCGGCATCCAGCGTGATGATCAAATCCCCACTGACATGGCTGAAGCCCGCCATAATGGCCGAATGCTGACCATAGTTACGATTGAGCAGTACGGCAACGATATGGCTGCCCTCTTCTTCTGCGGCGGTGGTCAACATCGCCGCAGAGTTGTCACTGCTGCCGTCATCAACCAGCAGAATTTCGTAATCCATCGGCAGCTGCGCGCAGGCAGCATCAGTACGACGGAGCAATTCGGGCAGGCTTTCCTGTTCGTTGTAAACGGGGATTACCACGGAGACTTTGTTAATCGGCTGTTCAGCAGTCATGAAATTTCTCGGCGATATCATGCAGCGCAGCAATTACGCGACTGACATCTTCATCGGTCATTGTAGGAAATAGTGGGATGGAACAAATACGCGCCGAGTTCCACTCGGTAGCCGGTAACGACAGCGCAGGAAAACGCTCGCGATAATATTTCTGGGTGTGGGCCGCGCGGAAGTGCAATCCGGTGCCGATATTGCGCGCTTTCAGCTCCTGCATCAGTTCATCACGGCTCAGCCCGCAGCGTTGCGGGTCAACGCGGATGATAAACAGATGCCAGGCATGTTGATGCGGCCAGCATGGCTGAGCCAGCGGCAGGAAAGGCGTGTCCGCCAGCTCGCGCAGGTAACGCTGAGCAATCGCTTCGCGGCGGGCATTCATTTCTGACAATTTATCCAACTGCACCAGGGCAATGGCCGCGTTGATATCCGCCAGGTTGTATTTGTAACCCGGGGTAATAACTTCGGCCTGCGGCGCACGTCCGTGCGTCTGGCGGTCAAAGGCGTCAACGCCCAGTCCATGAAACTTCAGGCTACGAATACGATTTGCCAGTGATTCATCATCGGTCACCACCAGGCCACCTTCAGCACAGGTCATATTTTTAATGGCATGGAAGGAGAAGATGGCCGTACCCGTCGCGCCGACATGACGCCCCTGATAATACGTGCCCGTAGCATGGGCTGCGTCATCAATGACCGGGATGCCATAGCGCCTGCCCAGCTCATGAATAGCGTCAATATCCGCCGGGGCTCCGGCATAATGCACGGGAATAATCGCTTTGGTCCGGGGAGTAATCGCCGCTTCAATCAGCGCCGGCGTGACCATCAAGGTATCAGGGTCAACATCGATCATTACTGGCTCAGCGCCCAGCAAGGCAATCATATTCAGCGTGGAAACCCAGGTCAGTGAGGGAGAGATGACTTCATCTCCGGCACCAATGCCCAGCGCCATCAAAGTAACATGCATCCCGGCCGTGGCCGAACTGACCGCTATTGCATGTTGGTTGCCAGTGAGTTCACAAAATGCTTTTTCCAACTGTTGGTTTTTCGGGCCAGTGGTAATCCAGCCGGAACGAAGTACTTCACTGACCGCAGCCAGTTCGGCTTCGCCCATTGCCGGGCGGGAAAAGGGGAGAAATTCGGACATTATCAAACTTCCTTAAACAGTCACCTGAGTCAACTTTAACAGAATGTGCGATTTGCACATCCGGTTATTTAGATAACCCTTTGAAATAGCACCAGCAACACTTTAATAACGTGTGACAACCTCATGTTATTAGCGGCCCGCTTTTTGTTATCTCTGGCTTCAGCCAGGCGCGAATCATTGTGGCATGTTGTCAACTGCGCTGATTCAACATTTCATGAACGATAGAGCATATTCCTTAATTGAAAATTAAGAGAAGGCAGATAAAAGTAAATCAGCGGAATTTAAGCGGTGCCGTTCATAACGCGTTCAGATGGCAACATAAAATGGCCAGGAAGATTTAATCTGTTGATCAGCAAGGATTTAAAAAAACTATTTTTTTGTTTATCTCCATGCGGCTGTCAAATAATGTTACTGCCCTGCAAAACCCGGCTCCGTGGTGCAAAAAGCCGCCCTCACTTTGGCCTGGCAACGTAACGAAAACCGGTCAAAAAAATGTTTATCACAATGTAAATAAAAACTCACTTTTTAACAGTTACCGAGCAATGGCGTTTCCCACTGAGCAATAATCGGATTGATCGACAGCGCCCATTGCCCTGTTCAGCCTCGCGACGCCGGCTGCCGGTTTCAGTTACGGCACATTAAATCTGCGCGGTTTTTTTCCACAAAAAAAGGGCAACCGAATCAGGGTTGCCCTTTTGTCTTTATCGGCACATCTCAGTGCCGTGGGTGTTGATTATTTCCCGGCATTGTCAGGCAGGGCATAAGCAATAATGTAATCGCCCAGTTTGGTCCCGAATGAGCCATGACCACCGGCAGCAATCAGCACATACTGTTTGCCGTTCACTTCATAGGTCATTGGCGTTGACTGACCGCCCGCAGGCAGGCGGGCTTCCCACAGGGCTTTGCCGTCGGTGACGTTGAACGCACGCAGGTAGTTATCTGCCGTGGCTGCGATAAACATCACATTGCCTGCGGTAGAGATCGGTCCGCCCAGCATCGGCATCCCCATTTTAAACGGCAGTGGCAGCGGTGAGCTGTCACGTACCGTACCGATACGTTTTTTCCACACAATATCGTTGGTTTTCAGATCAACCGCGGAAATGTAGCCCCATGATGGCTGCTTACAAGGTAAACCCAGCGGAGAGAGGAACGGGTTGAGCGTCACGCCGTAAGGCACACCATATTGTGGCTGAACACCCGTTTCCGTGCCGCTGCCGCCTTTATCATTTTTATCCGGCCACATCGGATTGTTCGGGCCGCGCGGGATCAGACGTGAAACGAACGGCAGCGCCATAGGATTGGTCACCGCGATCTGACGATCGGTATCCACAGAGATGCCGCCCCACTCGAACATGCCCAGATTTCCCGGGAACACCAGGGTGCCCTGCTCTGAAGGTGGTGTGAACGGGCCTTCATAGCGCAGACGGTGGAACATCACCCGGCAGACCAGCTGATCGTAAACCGTGGCACCCCACATGTCCGCGCCGCTGAGGTTTTTCTTCGGACGGTAGGTCAGTTCCGAGTAAGGCTGGGTTGCAGAGAGACGATCGCCCTTTGCCGCGCCCTGAGGTACTGGCGTTTCCGGAGCAGGCACGACTGTTTTACCCGTGCGTCTGTCCAGCACAAAAATGTTGCCGGTTTTCGCCGGGACATAGACCACCGGTACGGTATTGCCATTCTGGTCCGTGATATCAGCCAGCGTCGGCTGCGCCGGTACATCCATATCCCACAGATCGTGGTGAACCGTCTGGTAGAACCACGCCAGTTTACCGGTGGTGGCATTCAGCGCCAGCAGGCCACTGGCAAAACGCTCCATTTCTGGCGTGCGGTTGCCACCCCAGATATCCGGTGTCGCTACCCCAATCGGCAGGTATACCAGATCCAGCCGGGCATCATAAGCCGCCGGTGCCCATGAATTCGGGGAGTTGGCGGTATACTGCTGCTCACCCTGCGGCAGGATGTTTGGATCTTTAGCCCCGGTATCAAATGCCCACAGCAGCTTACCGCTGTTAACATCGAAACCGCGAATCACCCCGGAGGGTTCTTTGGTTGAGTAGTTATCGGTGACCGCACCCGCGATAACGATGGTCTTATCGGTGACGATCGGTGGCGAGGTTGGCTCATAAGCACCGGCACGCGCATTCGGCATGTTCTGTTGCAGGTTCAGTTTGCCGTTGTCACCAAACTCCGGGCAGAGTGCGCCGGTTTCTGCATCCAGCGCGTAGAGGTTGCCGTCGTTAACCGGCAGGAATACGCGGCGTGAACAGAGTGCGGGCTTGCCACCAGCAGAGGTTGCTACCGCGTCAGGGCTGGCATGATAAGAGACGCCACGACAGGTAACATGCTGGAAGGAAGGATCGGTTTTCAGCTGAGGATCAAATTTCCACTTCTCTTTGCCGGTAGCAGCATCGAGCGCAAACAGGATCTGGTGTGGCGTACAAAGATAGAGAGAATCACCAATTTTAATCGGCGTCACCTCATCCGTCATCTCACCCGGATCGCTGGGGCGCTTCATGTCGCCAGTACGGAAAGTCCAGGCTTCCTGCAACTGACCGACGTTTTTGTCGTTAATCTGGCTCAGCGGCGAATAGCGCGTCCCTCCCTGAGTACGACCATAGGCAGGCCAGTCCCCGGCCGCCACACCATCAGCAGATTTGCCGATTTCAGCTGCCTGCGGCGCGCTGAGTGAACCATTGATTTCCTGCGGATCGTTGAACACCGAGTAAGCCAGCGCAATTACCGTCACCACCAGCACCAGGCTCAGCGCGCCACGGGCGAAGGCTCCCTGAGACAGGCCACGGTAGATAAACGGCAGCACCAGCCACAGGCCGAGGAAGAATGTCACGTCCAGTCGTGGCGTCAGCGCCCAGAAATCAGGCCCCACTTCCCACAGTGACCAGACCAGCGTCGCCAGCAGAAACAGCGCATATAGCAGCAGCGCAGAGGAGCGACGACGAAACAGCAGCCAGGCAACAATCAGTTCAGCCACACCTGCGATGATGTAATAAAACGAGCCGCCCAGCTTTGCCAGCCAGACACCGCCAGCGAGCAGATATATCCCACTGAGTGCGGCAAACACAGCCGTCAGGATCACGAGAATTCGTGATACCGGTGCTTTACTTTGCATAGTTTGAACCTTCCCCAAAATTAACGTCTGCGATTCAGCGCTGAGGTTGAATCGTATTAAAAACCGGTTTCATACTGATTATCCATCCCGGTATTTTGTGCCTGACCGACTCCGCCGATCAGGGCGTTCTTCGCTCAGCTGACTCAGAAAGTGTAAGTCAGCGTCGCCCCGACACCGTAATTGCGTCCCGGCGCCGGCTCGTAATAACGACCATTCCCTTCGTTGACGATCACTGAACCGACGTATTCTTTATCGAACAGATTGTCCACGCGTGCGAAGGTATCGAGCGACCATTTGTTCCAGTTAAAAAGATAGCCGCCATTCAGACTGGTGACGGTATAAGACGGTGCTTTCGCGTCGTTGGCGTCATCAGCGGCAATGCTGCTCATGTAACGCATTTCTGCCCCGGCATGCCAGCCAACGGGCAAAGCCCAGCCCAACGAGGCATAGCCCATATTGCGCGCCACGCCGGGCAGCCGGTTTCCCGCTGGCGTACAGCTGCCATCATCGTTACAGGTTTGATTGCGGTAGGTTGCATCCAGCAGCGTCCAGGCCATTTTCATCTGCCAGTTTTCAGCAAACTGTTGATCTAGCGACAGTTCCAGCCCACGACGGCGGGTTTTTCCGGCATTTTTGTACACTGAACGGCCATTACTGCTCTCCGCCACCACCAGCTCGTTATCGGTACTGGTCTGGAACAGCGCCGCAGTAAACAGCCCGTAGCCGACACGGGTCTTGCTGCCCAGTTCAACAGTGTCGCTGGTCGCCGGTTTCAGCCCCAGATTGAGGCCGGTTGCGGTGCCGCTGATGGAGCGGTATGAGAGTTCATTAATGGTGGGGGTTTCAAAACCGCGTCCGGCGGAAAAATAGAGGTTCGACGCATCGGTCAGCGCGTAGTTCAGCGATCCCATCGGCAGCAACTGATGGTAGCGGCGGCTACCGCTGTCATCGCCGTTGCCCGCATTGACATAGTAATCTGTCGAATTAAAACTGACGGTGCTGTAGCGCATCCCGGCGTCAAGCGTCCATTTTGGCGTCAGTTTCCAGCTGGTTTGCAGATAAGGGTCGAGGTTCCACATCAGATTCTTTTCGTTGCGCCGTAAATCGCCCTTCTCACCCAACACGGTACTGCCGTTGACCGTCACAAAGTTCTGAAAACCCTGGCGGCGTTCGGTCATGGTTTCATAATCCACGCCAGCGGTCAGGCTGAATGGCACGGAGCCAAGCTGGTCATCATGTTTCCAGCGCGTATCCACGCCGGAATATTTACGCTCCAGCACAATCACCCCACCCGGATAAGCCGGATTGCGCTGGGTGCTGAGCGGGATGGACTGGTACTGCGTGGTGTGGCGCTCGCCATGCCAGCTGGTCAGGGTCAGCTGATCCTGCTCACTCAGGTCACGCTGATAGCGCAGACCAACCTGCGTCTGATCGAGACTTTTGCGGGTGTTATACAACGAACCACGCGGCGACTGACGTGGATTTGCCTGCCATTCGGCGCGGGTCAGTCCACCCGGATCGTTAGCATCGACGGAAACAGAGTTAAACATCAGCGTCAGGGTGCTGACGTCATCAATACGCACCCTGAAATTACCGTTGCCCAGGTTTTTCTGCGTACCGCTCTGGTCACGAAAGCCACGGGTGGTGAAGCGCGAAGCGGAAATGTTGTAACTGACATCACCCGCATGGCTGCCGTCACCGGTCGCACCGCTGGCTTTTACACTGTTACGCCAGCTGCCATAGCTGCCGTAGTAGGTGCCAGCGGTCAGGGTGGCAGGCTGGCTGCCGGTTTCGCTTTCAACGTTCACCACGCCACCGGAAGCGTTGCCGTACAGCGCCGAATAAGGTCCGCGCAGCACTTCAACCCGGTCAATGGAGTTGATATCGATGTTTGAGGTTTGTCCCTGACCATCTGGCATGGTGGCCGGAATACCATCAACATAAACACGAACGCCGCGAACACCATACATGGCGCGACTGCCAAAACCTCGCACCGACAGTTGCAGATCCTGGGCATAATTCTGGCGATTCTGAATCTGCAAACCCGGCACACTGGCCAGTGACTCAGACAAATTAATCTGTGGCGTGCTGCTGCGCAGAGCCTGTCCATTGACCACGCTGACAGCGGCAGGTGTGTCCAGCTCCGACAAGCCGTTACGCTCTCTGATGACCATCAGCGAGCCCTCCTGCGGCGAAGAAGTATCTACAGTGGCTGAACGGGCAAAGGCCGTTGAGGGCTGCAAGAGAAACAGCGGTGTTAACAGTAAGAAAGAGGTTTTGTTGTCCACGGGATCGGTTCGATTGATAAAGTTTAACCGCCAGAAAGCTTCTCAACCTGACGTCCGGAAGAACACCTGCCCAGCCTGGACGCCGCGCCGGGAAGCGCGAATGCATCAATGCAGAACAAAGTATATAAACAGTTGCCAGATTTGCCGCTTAACCATAATAAAAATGTGCATAAGGTGATTTTCAGCGAAAAATCGACTGCATTTGATAAATCGAACAGCGGAAAGTAGCAAAAACGGCGGCGATTGTAGCACCCAATTATTCCTGTGCGAACTGTTGTTACGGAATTTGCTGAATTGATTCACCAGAAAGACACGAATTGATCATACTCTCACTACATTACCCCTATCGCCCTGATTTATGTGCGGATAACAGCCGTTTCCCAGGTTGCACGGCGGTAAAACAGTGAGTTTACATCCCCAGTCGCAAAGAGAACCGGTCATCTTGCCCGACATCTGATGACCCGGGCAGACCAGGCGGGTGAGCTAAGAGAGGAACCGGCACTTGTTAAGATCCGGCTATACTTAGACCCTGTTCCATCGGTCATTGTTAACATCAGCAGATTTCGGGGGCCGCCCTGTTTGCTGCTGATAAGCCGGGGTCGGACGGAACAGCTCCCCTGAACTTCCATCATGATAAGGACGTTATATGCGCTGGCAGCATGGCAAAAAATCCGTACTCTCTGTGGTGCTCTCTCTTGTCACCCTGTTGATCCTGGCAGGCTGTTCGTCCGGGAAAAAGAGTATGGTCTGCGAGGGCAAGGTTCAGACGCTCTCCGGCCAGAACAGAGGAACCGTAAGCGGAAAAATCGTCGACCTGTTCAGCTCTTTCAGTGTGGAAACCGACGATTTACGTCTGGAAAGCGGTCCACTGCAATCCTCTGACCGACAGAAATATATTCCTTCCGCAGTGACCAGAGAGGGTTGGCTGGTGCAGCGCCTTTCTGATACCCGCTTCAGCATAATCAATGCTCCCCAGGATATGATGATCACTTTCAGTTGTCCGTCGCGCACGTTGTAATAAGGATTAAATATGATTGCCAGCCAGATGATTGCTAACCGACAAACCTTTTTTGGCCAGGGAAGCCTGAAGCAGTTGCAGCCGCTGCTGGCTGATACCCCCATGCCCACGCTGCTGTTCTGCGGTCGTTCCTTCCTGCAAGGCCCGGCATGGCAGGCGGAAAAGTCCGGGCTGGAAGCGCAATTCGTTGGTCATGAAATCGTCAGCCACGAAGCCTCACCCGCAGAAATTGATGCCTGGGTGACACGCTGGCGAGGCAGGGTCAGTCGGGTGGTCGCTGTTGGCGGTGGCAGCGTGCTCGATGCGGCCAAAGCCTTTGCCGCTATGAGTCAGCATCCGCTTGACACCCTGCGCTATCTGGAAAAAGTAGGGGATACGCCGGTGAGCGGTGAAACACTGCCACTGATTGCCATCCCTACCACTGCCGGGACCGGCAGTGAAGTGACGCAAAACGCCGTGGTGACTGACAAAACCGGGCATAAAGTCAAAGCCTCGCTGCGCCACCCCAATTTTGTGCCACAGATTGCCATTCTTGATGCTGATTTGCTTCGCGGAGCGCCTTTGCAGGTGCTGGTCTGTTGTGCTGTTGACGCCTTTACCCATCTTTTTGAAGCCTGGCTATCCTGCAAAGGCAATTTGCTGAGCCGCCAGACGGCATTAAACGGCATGCGCGCCTTTTTTCGTGGCTGGCCGTATCTGGACAGGCAGGATGCGCAGGGTGATGAAGCCCGGGAACAGATGCTGCTGGCATCCTGGCTGGGAGGGCAAAGCCTGAGTATGGCAGGGCTGGGCGTTATTCATGGTATCGCGGGCGAGCTGGGTGCCATTAAAGATTATCATCACGGTGAGGTCTGTGGCCGCCTGCTGCTACCGTTTCTGCAATTGCTCAATCAAACAGAGAATCAGCAGCAACAGGCGCTGATGGCCGATCTGGCTGCGGCACTGTTTCCCGGCTTTACCCTTCCCCCGGCCAGAATGCTGGCAGAATGGCTGAAGGATACGGCGGTCACACCGTTCTGGCTGGATGCACCGGCACTTGATGCAGCGGAAGTTGACTGGATTCTGGCGCGCTCAAACAGTAAAAACTCGCTGGTCACTTACAGCAGGGAGCAGCAACGCATCATGCTGGAGCAGGCTTTTTCCGTGCGCTGATGGCAGCCCCTCTGTCGCCGCACTCACATCTGGCAGTAACCATGGAGGCGGCGGTCTGCTTTTGCAATGAAAGTGTAAATTTTTCGTTAAAAACAGCATTATCAGCCTTAGCCGACTTGTCCTTCTGTTTACAGCCTCCAGAATTGACAACGTCAATCAATACAATGAGTTCATTTCAGGAAAAATCAGATGAAAAAATCTGGCATTATTGCGCTCAGTGCGCTGCTGTTAGCATCAACCAGCTTCAGCTCTTTTGCTGAAGGCCCACAGCCCGGTCAGGACCAGCAGCAACAGATTAAACGCCCACCACAGGGGCAACAGCAAAACGATCGGCACAATGACCAGCCGCAACACAACGCTCAACCGCAACATGAAGGCGATCGCCGTCAGGCCCAGCATCGTAAACCCCAGCCACAATTCCGCAAAGGCCATGCTCTGGAAGCCAGATATCGCGGCGACGGTTACCGGGTAAACGACTGGCAAAAACACGGGCTGAAAGCGCCGCCTCCGGGGCATCGCTGGCAGAACGTTGACGGTAACTATGTGCTGATTGCTGTCGCAACCGGCGTCATCACCTCAGTTATTGCCCACCAGTAATCCCGCATTAAACGCTGGCTCATTGCGGGCCAGCGTTTTACCGCCTGTATCATTTCCCGGTAACCGACAGCGCTTATCCACCACAGAATTGGCTATCTGTTCGCAAACGCACGCCGGAACCTGTACCTGCACAAATATTCAACAGTATGGTTCTGTCGGGCATTCAGGCAGCAAAGCGGGTTCGAAACGGGTGGTTCAACGGGATAAATAACAAGAACGGCGGAAAAGGTAAGGAAAGATGAGGTCTGACGGGGATGATAAAGAGCCGGCCCCCGCAGAGGCCGGCAGTGAGAATTAGTTGTAGACGCTGTTTAACAGGATGGCAGTTATCACGCCGGTCGCTGCCGCGATAAGTACATAGTTGCCATCAATGTAGGCCCAGTGCTCACCGCGAGGCGGTTGACGCAGACCACGTTCGCGCCAGTCATTGATGCGGTAGCCATCCCCTCTGAATTCCGGTGGCAGAGGACGACCACGACGGAAATCATGGCCCTGCCAGGCAAAACGATCGCGTTCTTCAAAGTGACGACGATCCGGGCCACGGCTGTCATGGCGGTGATAATCACCCCTGTCGTCATGTCCCCGATCCGGGCCACGGCCAGGACCGTTATCACCCTGTCTGTCGTGACCCCCCTGTTGCTGCCACGGCTGTCCCGGAGGGCCATCAGCCTGAGTAACACCAGAGAACAACGTGCTTGCTGTAAAGACAGTCATCAAAAGTGCCAGGGTCGTTTTTTTCATGGTTATATCCTCGTTTTGCTAACGGCTTCTGTTACGCCGTTGAGAGACACTATCGACTACCCGGCGAGATTAAAATATCTCTAAATATCCTAAAACTTCCGGTATTACCGTACTTTACCAGAGTTTATCGAAATCATTACATTGTGTGCAAATTAAGGATTTCAGGCCAGCTAACAGAGTAGCCGGCGGGTCAGTGGAGACGGGTGTGGGAATGAATGGAATAAACGTTGCTGGCTTCACCCGCCCCTGTATCCGCAACGTTGGCAAAACGGCTGTTGTAGCGCAGACGAAAAGCGTGCATCTCCTGAGCATCCGGCTCCAGTTCCCGTAAAAAGACCAGCGCCAGCCGCAGATGTTCACTGGATATTTCGGTCGGCAAACGGGCTTTGCGTAATATCCCGCGCCAGAACATCAGGCTCTCTTCGGACTCATCAACCAGAAACAGCTGATAAATCATTAATACTGTTGCCGCGTTACTTAAATGGGCCTCGTTATCTCGGGCAAGGTAAGCAACAAACTCATCGCCAGCCGGATGCCCCATCAACGCTATCAGCGATTCGACCCAGACCGGATCAATATTCAGACGTCTGGTTAATGCTCTGGAAGCGCGACGCACCTGCGAGTTGAGGACACGAAAACCCACAATGAACACCACAACCAGGGTCAGCAACATCAGCCAGATCATTCAACATCCATTAAAAAATACCGTCCGGCGGTATTAAGATAATCACAAAGGTTGACAGAGTAGCAGCCGTTATCTGTGCAGACAACCTGATACGCCCGGTAGCACCATGCAGCGAACGCTGATGACAGGATAAGATCGGCTCAACTCCCGGTTTAGCCGATATACTGCCGCGCACATGAGCAAAACAAGGAGTGTACATGTCAATTTATATTATTACTGCTATCCCGTTTTTCATTGTCTCGCTGGTATTGCTGGTTCTGGCGGCAAAGCGAAGAAATAGTGTTTTTCTTTCCCTCGGTCTGAGCTTTATGCTGACCGCTGTCGTCAACGGGCTGGTTGGGCTGAGCATCGGAGGATAGCGTTTTCAATGCGAGGCCCGGCAGGCGCTGCCATTAAGATAGCCCTGCGCTCGCTGATTAATTATTCAGTAATGTAAAACCGAACGATAATAAGCTGCCGCGTATTCGGTGCGGGAAGGGTAATCCAAAAAGAAAACGCCTGAATGCTGAGCCTTCATTGCGCACTACGGGCAAAAAACCAGCCTGACAAAATAAGCGGAGAATGTTTGCTGATGACTCCGCTTATTGTTGCTACCGGATTGCGGCTGAACCCGTGCAGTTGAATCTGAACCAACCGCACTGTTTCAGTCAGCGTGGCACATTCTCCAGCACCTTGTGGATCACCGAGGAAAGTTCATTGATTTCGAACTTCGCCACGTAACCGTTGGCTCCCACCTTGCGAACGTGGTCCTCGTTGGCGCTTCCGGACAGGGATGAATGGATAACGACCGGAATATCACGCAGGCGCTGATCGGTTTTAATATTGCGCGTCAGGGTAAAACCATCCATCTCCGGCATTTCCAGATCGGTCAGCACCATTGCTATCTTGTCATGAATCGACTGGCCATCGGCAATCGCCTGTTGATCCATTTGTTTGATCTTTTCCCAGGCTTCCAGACCGGTGACGTGCATCAGTGCAGGAATACCCATCGCCTTCAATCCCTGCTCCAGCATCTGACGGGCCACTTTCGAGTCTTCCGCCACGATGGCAACTGCGCCGGGTTTGATATTGAAGGAATCGAGTTTGATGTCGCCCTCTTTTACCTCACGGACGGAAGGGATGACGTCGTTGAGGATCTGCTCAACGTCAAGCACCAGCGCCATACTGTTAGTTTTGCTGTCAATGCAGGCAATACTGGTGATGTTGCGGCTGCTGACCCCCGACTCGGCGGCATGGATCTGGCTCCAGTCAAGGCGCACAATGTCGTCGACCGATTCGACAGCAAACGCCTGGGTACTGCGGGCGTACTCTGTCACCAACAGCAGGTTCAGACCGGTTTCTGGCGTACAGCCTGCAACAGCAGGCAGATCGATCACCGGGATAAACTGTCCCCGGATATTAGCCATCCCAAGCAGCGGCGACTTCATCCCGGCAGCTTTGGTGATGTTTGGCATGGGCACTATTTCACGCAGTTTGAATACGTTGATGCCAAACAGTTCGGGTTTCGATTCGTTACTGTCCGAGCCTAAACGAAACAGCAGAAGTTCAAACTTGTTGGATAAGGCGAGATTCGCTCTCTCATCAATCTCTTTTTGAAAATTATCCATCTCTACCTCTGGGTTATTTTTCTGGTTATGCGCCAGCCGCAATGGTGCACGCAGGCAGGGACAGAGCTTTTTCTGTCGGGCAGACGTGGCACATCGAGTCACACAATCTGTTTATCGGCAGCAGTAAAAAAAAGTACAGTGCAGTAGCGTATTAATTGTATACAACGTCAATGGTACTGGCGCCTAAACGGCGACATCAGTATCGACGGCGTAAAGCGAAGCGGATTCATCAGGTTATTACATCAGGAGAATGAGATGTTTACGGGACCCATAGTCAACAGTATTACCATCATTGCAGGCGGGCTGGCAGGAGGCTTTCTTGGCACAAAAATGCCGGAAAGACTGCGTGAAGCACTGCCTTTGACTTTTGGCCTTGCCTCTATGGCGCTGGGCATCGTGCTGTTAGTTAAAATCGACAGTATGCCGGTGGTTATCCTGTCGATGATTCTGGGAGCTGCCATCGGCGAACTGATCTGTCTCGAACGATATATTGCCAGAATGGGCAATCTCGCCAGGGGAATCGCTGCTAAGCTGGCACCGGATACGGGTATGGAGCAAAGCGTCTTTAGCGAAAAATTCGTCGCCATTCTGGTCCTGTTCTGCGCCAGTGGTACAGGCATTATTGGCGCCATGACCGAAGGGATGAGCCACGATCCTGAAATCCTGTATGTCAAAGCGATCATGGATCTTTTTACCGCCGCCATTTTTGCCACCGTACTGGGATACTCGGTGGCATTAATCTTTATTCCTCAGTGGATAATTCAGTTCTTAATCGCTTCAGCGGCGGTGTTTATTCTGCCGCATACCACGCCCGCCATGCTGGCTGATTTCACCGCAGCCGGTGGATTTATTATGCTGGCAGCAGGGTTTCGTATCAGTGGCATCAAATCTCTGCCGGTAGGTAATTTATTGCCGGGGTTAGTGCTGGTTATGCCACTCTCGTGGCTCTGGCGCGTATTCATTCAGTAAGGAAAAGATGGCCACCTTAATTCCAGGGGGCCATTTTACTGCCATTAATTCATCGTTTTGCAATCGTAGTCGCCAGAAATACGAACTGGTTGGCTGGGTGTCGGCACCACTTCAACATGCAGCGTAGCGACACCCTGCTGATAACGGTTCTCCATCGCCAGCTTGCCTGGTGCCCGGGTATTTTTAACAATCCAGTGATATCTGACATTGTCAGTGTCACCCGGTTTGCCGCTCCAGGTTGTTTTCACCCTGGTGGCTTTTGCATGATTAACCAGAAATACGCCAGGCTGCGGCGTATCAATGGCAAAAGGTCCACACTCTACGATGGCTGTGGCATAAGAGGTAAAAGAGAGCAGACAGCAGGCTACTGCAAATCGAAACATAGTCCGGAGCCCTTAGTGAGGTGACTTTTTCACCGCCAGTTTAGGCAATACTGGATAAACTTCCACTAATTAAATTGTAAGCCACAGGGTAAGATGTGTCGTTTACTGTTCAGCAGACAGTAAAGGACCTTTTCACAGGCGGGGGATAAATTGAAACATCTGTTCATTCCGATAATGCTGGTTATTCTGGCTTTGGTTGTCGTTTTCTATTTGATGACCGATGGTCGCTACCCCTGGTAGCAACTTTTAGTGATTTGATTAGGGGAGATAAATTTGAAAATTGGTTATTTGTTTCCGGCAGCCGTCGGTATTGCGGGGATCACCTTATTGATCTGGTTTATCGCCAGCGGAGCCTGGATGCCAGGCGCCTGAGCCCGCAAAACAAAAACCCTACCTCCGGGAGTCCTCCTGCAACTGTTGCAGCACATCCAGCTTCAGCTATTCGCAGGAGGAAGGGGTAAATCCGCGTCATTCTGCCGTTAATCGTTCACGAACTGAAGTACTGCTGACAACGATTCATCATTGCTGATAAGGCCGCCTGAGACGGCTGGTCGTTCTTACCAAAGTAATAAGTGACGCTGGTTTGATCGCCAGACGCGATCATATCTATCCATGCCACCACCGTTGACTGTTGATTATAAAGATTAAAGCGTCTGATACCGCCAGGCAGAGGATCATCCTCTCTCAGCATTAATTGATGTTGAAAGGCCGAGACGCTCAGGCAGTCAGAAACCCGTAACAGACTGGCTGAGAAATCGACTTCTTTCATCCCTGGATTACTGCCAACCTTGCCGAGATCAACACAGCCTGTCAGCACCAGTAACGTAGTAATTAAGAACACCTTTCTGAACATTATTTTCTCCTTAAGGCACTATTTTTTCTTACCGCCGATAAAATAAAAATGGACCATTTTGTGTTTCAGATGAGGATTAAATCACCTCGCTCAACAGGATGATGTTTGGCATACCCTTTAATTTTATTCAGAAAATCCGCAGGCGTGAGCAACACATCAATATGTAAATATTATTCAACAAACGCTGTCAATTAAAGGTATTTAACATCAAATGATTTTATTTCAAAAATAATAAACCTGCCAACTCCACCCTCCGTAAGAAATAATTCCCAAACAACAAGATAGTTTAAATAAAGAAGAGCACCAGTTATTGCCAGTAATAAATAAAAACACCATGACTTATATCAACCAAAAGAATCATTATATAAAATTAACAATAATCTTATACAATCTTATCTGTTGAAACTCATTAACATCGATTAACATTGACCGCGCTGTAATCAGGATATTTATCTACTTTTAAGGAGAATTGTAATGAGAGAATTAAATTGCACTGAAGTAAGTCTGGTTAGCGGTGCCGGAACCAGTGAGGTGGTCAGCAGTCTGAATACGGTTATGGAAACCATTTCAACGACTCTGGCAAGTACTGTTGAGTCTCTTACCAGCGCAACAGACAGCAGAGAAATTTCCGGACTGTTCCGCAAAGTCATGAGCCTGACAGGTTTGTATACCAAATTAACTTTTATTACTAATCTGTTATCCTCCACCATTACTGATTCAAGCTCTTCAGAAGAAACTGTTACTGAAGCATAAGATATTTTCTGAGCAGCAATAAGATATTATCTTATATTCTGTCACCTAATCCGGGTCAGATGGATTTTATTCTGACCCGGATTGACTCAGGTTATATCGTGCTGAGTTTATACGAACGATATTTTTTTCTTCCTGATTTATCACCTCTCCTTCCCACTGGCTCACAGCCATTCCCTTTTGCCCGTTGGTCAGAAAAGAGCCTTTTTTCCGGCAGCGTATAAGGAGCGAGCTCAGCTATCCGGGCCTGTGCGGTGTGGCGTTTCAACATCATTTATTCTTATTACTGAATTCCTGCCTGCGGCTGTACTTGGTGCCGTTTTCAGGGTTTGTATTACCTGCCAGCCACACCAGGCTTTAACATCATCGCTCAATACTTTCAGGCGAGCTAATGACATCCGATTTTCAGCCCCACTCATTTTTGTGATAAAAATCACATTTTAGCTGAATGAAAATGAAACAAGCTTTGACAATTGTGAGCAATCTCGATTTCCTTAATCACGGATGACACAAGATTAACCTGGCATCCGACGCGGGTGTTTTCTGCTGTTAAAACAGCAACCCACTTCTCTCCTGATAACAATTTATCTGTGCCCACGATTCTGCCTGCGCAGAAGAGGGGTCATAAGCAGTGGTAATATAATGAAATATAAAATTGTGATGGCTGGCGCACTGGCTGCGCTCTCTTATAGTGCCTCTTCGCTTGCTGCAAGTGACAACGCTGAATACGTTTCTGACTGGTGGCATCAGAGCGCCAACGTGGTCGGAAGTTATCACACCCGTTTCGGGCCTCAGCTGAATAATGATGTTTATCTGGAATACGAAGCCTTTGCCAGAAAAGACTGGTTAGATTTTTATGGCTACGTGGATGTGCCTAAATTTTTCGGGGCAGGAAACGGTAATGACCGGGGAATATGGGATAAAGGCTCACCGCTGTTTATGGAAATTGAACCGCGTTTTTCCATCGACAAGCTGACTGATACCGACCTGAGTTTCGGTCCGTTTAAAGAGTGGTACTTTGCCAATAACTATATTTTTGATATGGGACGTAACAGTGCCAACCGCCAGAATACCTGGTATATGGGGCTGGGGACCGATATCGATACTCACTCTGACATTGGCCTGTCACTCAACGTTTATGCCAAATATCAGTGGGAAAATTACGGCGCGGCAAACGAAAACAGTTGGGATGGTTACCGCTTCAAGGTGAAATATTTCGTCCCTCTGACCAGTTTGTGGGGCGGTAAACTCACCTACATAGGCTTTACCAACTTTGACTGGGGTTCGGATTTACGTGATAAGTCTGATGCTTCCCGTACCAGCAATTCTGTGGCCTCCAGCCACATTCTGTCGCTGGGCTACGATCACTGGCATTACTCTTTTGTCGCACGCTGGTTCCACAACGGCGGCCAGTGGGCGGATGGCCAGGAACTGAACTTTGGCAATGGTCCGTTTGAGGTGAAATCAACCGGCTGGGGTTACTACCTGGTGGTTGGCTACAATTTCTGATCTGACTTAATCAATCCTCAACCGCCAGCCACTTTATCCGGCTGGCGGTGTAAATGTTTGATCTCACTCAGCTCTCCACCCGTGCCATTTCACCCCGCCAGATTTATACTTTTCCCCGCAATAATGCGTCAGCAACAAGGAAAATTTATGTCTGCCATTCATACCGACCAGGGGGTAAAACTTCGTCCACTGGAGCGGGAGGATTTGCGATTCGTTCATCAGCTTGATAACAATGCCAGCGTGATGCGTTACTGGTTTGAAGAACCTTATGAAGCTTTTGTAGAACTGACCGATCTTTATGACAAGCACATCCACGACCAGACCGAACGCCGTTTCGTGGTGGAGTATGAAGGTGAAAAGGCCGGCCTGGTTGAACTGGTTGAGATCAATCACATTCACCGCCGTGCAGAATTTATGATCATCATCGCGCCCAGCCACCAGGGCAAAGGACTGGCCAGTAAAGCGGTACGGCTGGCGATGGATTATGGCTTCTCAGTCCTGAATCTTTACAAGCTCTATCTGAGCGTGGATAAAGAGAACCACAAGGCCATCCATATCTATTCCAAACTGGGATTTGAGGTTGAAGGCGAGTTAATCCACGAATTTTTTATTAACGGCGAATATCGCAACACTATCCGCATGTGTATTTTCCAGCAGCAGTATCTGGCGCTGTACAAGCCACCTCAGGCGATGGTGCGACCGGCGGCACAATAAACGCTGAGGGGCATACAGGATGAATGCCCCATTATTCAGCTGCGTGCGCCCACCGGATTCATCACGGTTTGCACTTCAGGTGGTTCAATGTTGTACATCCCGCCATTGAAAGGGTCAACAATCAACCAACCCGGAAAACCACCGAGGGGAATATTGCCGAGGATATACCAGAGATTAGGCGTCTCTTTTAACGGAATGGTTTGCGGCACATAACCGGCACGTTCCAGCTGAAGCGTGTATTTTTTCTTACCAAAATAGCTGCCGTCCGATTTTTCCAGCGTCACAGTCTTTGGCGTCACCCCTTCTGCCACCGCCCTGCCCGTTTCATCCTGCACGACAAATTTCACTCCCTGTGGCCAGGTCTGAATCGCCACGTCCTGGGTTTTATTTCCCACAATGGTTGCACACCCGCTCAGCCACCACGCTGAAGCCAGTGCCAGTAACAGCATTTTCATAAAGGTTCCTGAGCAGTAGAAGTCAGATAAGTCTAAACGCAGTACGGCGGGTTTTCATTATTAACGCCCGACAACTTCGGGCGTTATAAAGCAAATTTCCAGTCTGTTATCGCGGGTGGCAGCACCGGGCAATCGCGGCAATATCCGCTGGCGTGGTGCGACAGCACCCGCCGATGAGTTTTGCGCCCAGCTGTTGCCAGGTGGGAAGAAAATCAGTCAGCGAGCAGGAAGACGCCTCACTGTGCCATGTTTTACTGATGGCATCGTACTGTTCACCTGAATTGGGATAGACCACCAGCGGCTTAGCCGTCAGGCAGGATAAGGTCTGCAATGCAGGCGTTACCTCATCGAGTGCAATACAGTTAACTCCCAACGCCACGGCCTGTGGACAGCTGTCCAGCAAGGCAACCAGCTGGCTTAACGGCGTCCCGTCGCTCAGATGCTGGCTATCACGCAGGGTGAAGGTAAACCAGGCTGGCGTGGAGGGAAATTCCTTCAGCAGCGTGACCAGCGCGTCGATTTCCGCATATGAAGGCAGGGTTTCGCAGGCAAGGATATCCACTCCCGCGTCAACCAGAGCACGGATGCGCGGACGATGGAAATCCATCATCTGCGGCACTGGCAGGGAATAATCCCCCCGGTATTCTGAGCCATCAGCCAGAAATGCGCCGTAAGGCCCGACCGAACCGGCAATCAGCAAGGCTGCCTGAGGATGCCCGGCAAGGTAATCTGCTCTGGCGCGGCAGGCCAGTTCCACGCTACGGGCGATCAACTGGAGTGAATCAGCTTCACTGAGTCCTCTTTGGGCAAATCCCTGCGGTGTGGCCTGATAGCTGGCGGTAATCGCCACCTGCGCACCCGCATTGAAATAATCAAGGTGCACCTGGTAAATCAGCTCCGGGTTTTCAATCAGCACCTTAGCTGACCACAGTGCATCGGTCAGATCGCAGCCACGCGCTTCCAGCTCGGTCGCCATCGCACCATCCAGCACCAGTCCGGCGGACACCTGCTGTTGTACGGTAAGAGTCGTCTCTGACATATTACCCCTCTCCTGTTCAGTTGCGTTTATTCAGCCGCTGCGTCAAATAATAAGCAACGTAGCACAGCGCCACAAAAGGCAGGCCGCAGTACAGAGCAATGCGCTGCGACGGGTCGAATGCCAGCCCCACGCAGGCCAGCAGACACAGCAGAAAACCGAGAATCGGCGTCAGCGGATACCAGGGCGCACGATATTTCAGGCTGGAAAGCGTATTGCCTTCTTTCAGATACGCCCGACGGAAAAAATAGTGTGAGGCGCAGATGCTCAGCCACACCGCCACCACCGCAAAGCCGGAGATAGCCGAAAGTGCAACAAAGACGGTATCGGGTGCCACCACGCTGGAAAACAGTGCCAGCAGGCCGCCCAGCATACTGACTGATATAGCGGTGAGTGGGATACCCCGGCGGGTCAGTCTGGCAAAGCAGCGCGGCAGCGTTTGCTGATTGGAGAGTGACCAGAGCATGCGGCCAGAGGCATACAGGCCCGAGTTGGCGGCGGAGAGGATGGCCGTCAGGATCACAAAGTTAAAAATATCTGCTGCCCAGGGAATACCGATTTTTTCAAACACCAGCACAAACGGGCTTTTCACGATCCCGGCCTGATCCATGGGGATAAGTGCAGCAAGCACCAGCACCGTACCAATAAAAAAGATGATCAAACGCGCTACCGTGGTGCGGATAGCGATGGGCAGGACCTGATGCGGATTTTCTGTCTCCCCCGCCGCAATGCCGATCAATTCGGTGCCAGAGAAAGCAAAGTTAACCGCCACCATGGTCATCAGGATCGGCAACACGCCATGCGGCAGCCAGCCGGAGGCGCTCAGATTATGGAAAAACGGCGCACTGCTGCCATCTTTCATCGGAATAAAACCGAACATCGCTCCTGCACCCAACACGATAAATGCCAGAATGGTGATCACTTTTATCACCGAGAACCAGAATTCACCTTCGGCAAAAAAGCGGGAGGAAATGACATTAAGGACAAAAATCATCACGCAGAACAGCAGGCACCATAGCCAGACCGGCGTTTGTGGAAACCAGTACTGCATACAGAAGCCAGCGGCGGTAAGGCTGGAGCCGAGCGCCACGGTCCAGGTCAGCCAGTACAACCAGGCAACGGTATAACCGGTGGCCGGACTGAGATAGCGGGCAGCATAGACGTGAAAAGCGCCGGTTTCAGGCATTGCCACAGACAGCTCGCCGAGGCTGAGCATCACCAGGTACACCACCAGCGCGCCAATCAGGTAAGCCAGCAGTGTGCCGGCGGCTCCCGTGGTGGAAATGATGTAGCCGGTATTAAAAAACAGCCCGGTACCGATGACGCCGCCAAGGGAAAGCATCACCAGATGGCGGGTTTTCATACTGCGTTTAAACTGCTGGGTTGTATCCTGCATCACTGTGATATCCGTACAGACGTCTGAACTTCCACATAGCTCAGCGTTATACCGATTCTTAAGCCGTAAAGCAACGCCACAGTGTGTGGGGTAAACGCAGTCAGGTGGGGGGATTCACACCGCTCTGGTCAGAGCGGCGACAGGTATGGCGGTATGCCTAATCGAACATCTGGGCGAGATAACGCTCCAGCGCGGCACGTGAACTGAAGCCGTGGGGAATGCCGTAATGACCCTGATCATCGCCGGCAAGATACATCGGGAACTGCACATAATGTTCACAGGTTTTGATATCTGAAGCAGGCTCAGCAAAGCTGTGGCTTTTCTCTTTCAGTGTGGGATGGATAACCAGTGCAGTCCGTCCCATCCGCGCTTCACGATTGACGTAAACGTAATTGTCGCCACGACGATATCCGTAAGTGGTAGCCACCGCAAAAGCTCAGCTCGACGTCGCCGAACAGCAATACAACGCCAGTCAGGCGATGATCCTTAATACCACGCTGGAAAATCAGCCCGCCGTCAAACAGAGCGCAGCAGAACTACGCGACGCATGGCTGGCACTGCAACGTACCGAGGTGTTGAGCCCCATCGACGGCTTTGTCTCGCGTCGTAGCGTTCAGGTCGGCGCACAAATCTCGTCCACCACCCCACTGCTGGCGGTGGTGCCCGCCACGCACCTCTGGGTGGATGCTAATTTCAAAGAAACTCAGCTTGCCAGCGTGCGCATTGGTCAGCCTGCGACGGTGACCAGCGATATTTATGGCAGTGATGTGGTTTACCACGGCAAAGTGGTCGGGCTGGATATGGGAACAGGTAGCGCCTTCTCCCTGCTTCCCGCGCAGAATGCCACGGGGAACTGGATTAAGGTGGTACAGCGCCTGCCGGTGCGGATTGAACTTGATCCGAAGGAAGTGGCTCAGCACCCGCTGCGGATTGGGCTGTCAACGCTGGTCAGTATTGACACCGACAATACCGAAGGCGCAGTGCTCGCCAGCAATGTTCGCACCACACCGGCTTATGAAAGTAATGCGCTGGCACTTGATCTGTCGCCCGTTAACCAGCTGATAGCCGATATCATCCGCGCCAATGCGGGTTGAACGGATAAGAGGCTGATATGGCGCAAAAACCGCTTGAAGGAACCCAACTGGTTCTGATGACTATCGCGCTGTCACTGGCGACTTTTATGCAGGTACTGGACTCCACCATTGCCAACGTAGCCATACCCACTATCGCCGGTAACCTTGGTGCGTCCAACTCACAGGGAACCTGGGTCATTACCTCGTTCGGTGTCGCGAATGCTATCTCGATTCCGATAACCGGCTGGCTGGCTAAGCGGGTGGGTGAAGTCAGGTTATTTCTGTGGGCAACAGCGGCCTTTGCCGTGGCGTCATGGCTGTGTGGCATGTCGGAAAGCCTGACAATGTTGATTTTCTTTCGCGTCATTCAGGGCGTGGTGGCCGGTCCACTGATCCCGTTGTCGCAAAGCCTGTTGCTCAGTAACTACCCCCCCGCCAAACGCAGTATTGCGCTGTCACTGTGGGCGATGACGGTTATCGTGGCACCCATTTGCGGACCGATTCTGGGTGGCTGGATCAGTGATAACTATCACTGGGGCTGGATATTCTTTATCAACGTGCCGATTGGTGCGGTCGTGGTGATCCTGGCCCTGCAAACGCTGCGCAATCGTGAAACGGCTACGGTTATCCGCCCTATTGATACGGTCGGTCTGGTGTTGTTGATTGTGGGAATTGGCAGCCTGCAGGTGATGCTGGATCGCGGCAAAGAGCTGGACTGGTTCAGTTCCAGAGAGATTATCGTTCTGACGGTAGTGGCAGTGGTGGCACTGGCCTTGCTGCTGGTCTGGGAACTGACTGACGATCATCCGGTGGTGGATTTATCGCTGTTCAAATCGCGAAACTTCACCATCGGCTGCCTGTCGATCAGTCTGGCCTATATGCTTTATTTTGGCTCAATTGTCCTGTTGCCTCAGCTACTACAGGAAGTTTATGGCTACACCGCAACCTGGGCCGGACTGGCTTCAGCACCGGTAGGCATACTGCCGGTGCTGCTTTCCCCGGTGATTGGACGCTTTGCCCATCGGCTGGACATGCGCAAGCTGGTGACTTTCAGCTTTATCATGTATGCGATCTGCTTCTACTGGCGTGCTTATACCTTTGAGCCGGGGATGGATTTTGGCGCATCCGCCTGGCCGCAGTTTATTCAGGGTTTTGCCGTGGCCTGCTTTTTTATGCCGCTGACGACCATTACCCTTTCTGGTTTACCACCAGAGCGACTGGCCGCCGCGTCAAGTCTGTCAAACTTTACCCGGACCCTGGCAGGCTCAATCGGCACGTCAATTACCACGACCATGTGGAGCGACCGGGAATCGATGCATCACAGTCAGCTGAGTGAATCGGTCAATGCCTGGAACGTCAATTCGCAACAGATGTACAGTAAACTGGAACAGACCGGGATGACTCACGACCAGGCGTCCTCATGGATTGCTCAGCAGATAACCAACCAGGGATTGATCATTTCCGCGAATGAGATCTTCTGGGCCTCGGCGGGGGTCTTTCTGATATTACTGGTATTGATCTGGTTTGCCCGTCCGCCCTTCGGTTCGGGTAGTGGCGGCGGTGGCGCACACTGATTTTACGCAAAAAAAAACGGGCCGTTATGGCCCGTTTTTTTATCAGGCGTTCTGTCGCCACCACTCGGCCAGCAAAATACCTGTTGCTACCGAAACGTTGAGACTTTCAACATTCCCGGTCCCGGAGATGGAGACGTTCAGCTCGCCCTGCTGCCATGTGCTGTCAGACAAACCATCACGTTCCTGTCCTAACACCAGCACCATTTTGGGTGGCAGTTCAGCTTCGGTCAGTGGAATGCCTTTGTGGCTGGAAGTGGTCACAATGGTATAGCCAGCCTTGCGGAAAGCATTCAGACCAGAGGCAAAGCTCTCACCACTGATAGCCTGAACATACTCAGCGCCGCCCTCCGCCGTTCGTACTGCGGCCCCTGATTCGAGTATCGCAGCATCATCCACCAGCACCCCTTTTGCACCAAAATGCGCGCAGCTGCGCATCATGCCGCCCAGATTATGTGGGTTACCGATCTCTTCCAGTGCCAGCACGCAATCTTTCTCACCCGCCGTTGCCAGCCACTGGCTGACCGGCATACTCATACGCTTTTTAATCAGGAAGCAGACGCCACCATGGTGTTCGGTTCCGGAGGCTTTTGCCAGCTCAGCCTCATCAACGACGTGATAAGCCTTGCGGTTAGCGGCCATCCATTTCAATGCTTCGCGAAAACGCGGGGTCACGCTCTGCACAAACCAGGCGCGTACGATACAGTCCGGACGGCTCTGAAACAGTGCCTGACAGGCATTTTCACCATATACCCGCGTCTCTTCCATACGCTGACGACGGATCTGCTGCGGATCGACATGGCTCTTGCCACTGATACCGCCGTGCTCCGGCTTATTTTCTTCCGCAGAATATGGCGCACGCGACACCGTGCGCCACGGGGATTCACCCGGTGCTAACTCGCGCTCAGGCTCGCGGCTGCGACCACGCCCACCTCCGCCATCAGCATTACGTGAAGGACGACGACTGCCATCCTGACGAGCGCCACCCTTACCAGTACGGGGGTTGTGCCCACCTTTACTGTTCTCGTCATCACCGCGGACATACATCACTTTGACTTTGCCGCTTTTACCTTTAAATTCGTCGTTCATTTTCCCTCCACCTGGCTGAGCGCGAAGCGCGCAGATTACCTGATGTAACAACACTTGGCTATCAACTTCCCAAAATGATGCGATGGCGTGCGTTTCGCAGAATGTCAGCGGCATCCTGACTAATCAGTCACCACCTATTGTATTCATCGAACAAATCGCGTTGTTGCCGTGGCCCTGCCTCGCCATAATTATCATCGTAAAACTGAGTTATGTGGTAAGTGAGTGCTTGCCGCAAATTATTACCCGAGGTGTATCTATGAATACGGTTTGTGCATCATGCCAGGCAACCAATCGTGTTCCGCAGGATCGTATTAACGACGGGGCCAAATGCGGACACTGTGGAACGTCTCTGTTTAGTGGAGAAGTGGTTAACGTCACCACGGCGACTTTCGATAAATATTTGCAGGACGATCTGCCTGTGGTTATCGACTTCTGGGCACCCTGGTGCGGCCCCTGCGTTAATTTTGCGCCTGTTTATAAAGATGTGGCGGGAGAACGCAGCCATCAGGTGCGCTTTCTGAAGGTCAATACGGAAGCAAAGCCTGAACTGAGTGCGCGTTTTCGTATTCGTAGCATCCCCACCATCATGGTGTTCAAACAGGGGCAGATGGTCGATATGCTCAATGGTGCCATGCCAAAAGCGCCTTTCAGTGAATGGCTTGACGAAAATATTTGAATGCGGGTGTTCAGACCGCCTCTGAACACTACTTCTGCCTGTCTGTTTCTGTCAGAATGGCGGTTTTCGCTGATTAATCGCCATGACTGATAACGCCGTCCTCCGTCTGCGTGCAGAGCGCCTTTCCCGCTCGACTCGCCCGTTCCTTGCCCGTGGTAACCGTATTCAACGCTGCCAGCGCTGTCTGCTGCCGCAAAAAAACTGCCTCTGTGACACGCTGCAACCTCAACAGGCACGCAGCCTTTTTTGCCTGATAATGTTTGGTAGCGAGCCGTTGAAACCCAGTAATACCGGAAGGCTGATTGCGGATGTCCTGCCAGGCACTCAGGCTTTTGGCTGGTCACGTACCGATCCGGACCCGGCGCTTCTGGCGGCGGTGAAAAATCCCGAGGTATCTCCCCTGGTGGTTTTCCCTCAGTCTTATGCCGATGCGGGTCGCGAGGTGCTGAATACCCCGCCGCTAAGCGGGAAACCTCCGCTGTTTATTATGCTGGATGGGACCTGGAGCGAGGCGCGCAAAATGTTTCGTAAAAGCCCGTGGCTGGACATGTTGCCGGTAATGTCACTCAGCCTGACCACGCCTTCGAACTATCAGCTGCGGGAAATCCACGCCGAAGGCCAGCACTGCACGGCCGAAGTCGCAGCAGAGCTACTGGTGCAGGCAGGCGATAACGCCGCAGGTGCCGCGCTGCGTCAACACTTTGATTTATTTCGTCAGCGTTATCTCGCGGGTAAGTCTTTCCACGCGCCTCATCAGAAAAGTGCATGATGCCTGAGGAGAGTGGTATCGCCTTTTAGTGTGGATTGCACGCGGGCCGCCTTCAGCAACGGAAACGCAGCAATAAAAGGTGAAAGCGTTTAAAATCAGGCATCCCCTCTGAGTCAGGAGCCAGTAATGAGCCAACGAGCACTCGAAGCGCTGCTACGTCCCAGGTCTATTGCCGTTATCGGGGCATCTGTTCGCCCTGAACGCGCGGGCTATCTGATGATGCGCAATCTGCTCGCGGGGGGATTCAGCGGCCCGGTCCTTCCCGTTACGCCAAAGTATAAAGCGGTGTGCGGGGTTCTGGCCTGGCCGGATATTGCCAGTCTGCCGTTTGCACCCGATCTGGCCGTCCTTTGCACTCATGCCAGCCGCAATCTTCAGTTGTTGCAGGTGCTGGGTGAGCGAGGCTGCAAAGCCTGTATTATCCTTTCCGCTCCTCCCTCGCAGTTGGAAACCCTGCGGGAATGTGCCAGGCAGTGGCAGATCCGCCTGCTTGGCCCGAACAGTCTTGGCCTGCTGGCTCCGTGGCAGGGACTGAACGCCAGCTTTTCGCCAGTGCCGATTTATCCGGGAAAACTGGCTTTTATTTCTCAGTCGGCCGCCGTTTCCAATACGATTCTGGACTGGGCACAACAACGGCATCTCGGCTTCTCGTGGTTTATTGCGCTGGGCGACAGTCTGGATATCGATGCCGATGACCTTCTGGACTTTCTCGCTCGTGATGGTAAAACCAGCGCGATTTTGCTTTATCTTGAACATCTCAGTGATGCCCGCCGCTTTGTTTCTGCGGCACGCAGTGCAGCAAGAAATAAACCCGTGCTGGTGATTAAAAGTGGCCGTTCAGCGCAGGCGCGGCAGTTGCTGGGAACACGGGGTGGCATGGACGGAGCCTGGGATGCTGCTATCCAGCGCGCGGGACTGCTGCGGGTCAGGGATACCCATGAACTGTTCTCCGCCGTTGAAACACTGAGCCACATGCGGCCACTTCACGGTGAGCGATTGATGATTATCAGCAACGGTAGCGCGCCGGCCGCTCTGGCACTGGATGCGCTGGATGCACGCAGTGGCAAGCTGGCCTTACTGAGCGACGAGACTGTAGCCAGACTGACAAACACTCTGCCGGAAGGCATTTCTCCAGGTAATCCTCTCAATCTGAAAGATGATGCCACTGCCGGACGTTATCAGCAGGCCATATCCGTCCTTCTGGAGAGCCGCGATATCGATGCCTTACTGGTGATCTATTCTCCCAGTGCCGTGGCGCCTGCCACACAAACTGCACGAGCGGTAATCGACATAGTCAGCGGTCATCCGCGTGGTAAACAAATTGCGCTGTTAACAAACTGGTGCGGGGAGTTCTCTGCCCCCGAAGCGCGGCGTGGCTTCAGTGAAGCAGGCATTCCCACTTATCGTACCCCTGAGGGGGCAATAACTGCGTTTATGCATATGGTAGAGTACCGCCGTAATCAGAAACAGCTTCGCGAAACACCTTCGTTACCCGCCAGTCTTGCGGTGGATACGGCTGAAGCGCATCAGCTTATCCACCAGGCACTGAATGAGGGGATGACAACCCTTGCCACCCATCAGGCTCAGCACATTTTGCAGGCCTATGGTCTGAAAACCCTGCCTGGCTGGCTCGCCAGTGACAGCACTGAAGCGATACAGATTGCGGGTAAAGTAGGCTATCCGGTTGCACTGAAGCTTCAGTCTCCTGATATTCCGCATAAATCCGGGGTGCACAGCGTGGCGCTTTACCTGCGTTCTGCTGCCGAAGTACATCAGGCGGCGGTGGCGATTGTCGATCGTGTCAGACTGAGCTGGCCTCAGGCACGTATTGATGGGCTACTGGTACAAAGTATGGCTAATCGTGCGGGGGCTCAGGAGCTGCGGATTGTGATGGAACAGGACCCCGTGTTTGGACCGATTATTATGCTGGGTGAAGCCGGAGTTGAGTGGCAGGCAGATCGACAGGCTGCGGTGGTACTTCCCCCTCTGAATATGACGCTCGCCAGCTATCTGGTTATCCAGGCTGTTAAAGAGGGAAAAATTCGCGACCAGAGCGCTTTTTCTCCGCTGGATATTCAGGGCCTGAGCACTGTTCTGGTACAGGTTTCCAATCTGATCGTTGATTGTCCCGAAATCACCAGGCTTGATATTCATCCGCTTCTGGCCGCAGGCGCAACGTTTTCCGTGCTCGATGCTACCATGCAACTTGCCACTTTTGATGGCAATCCTGAAACTCGCCTGGCTGTCCGCCCTTATCCTCATCAGTTAGAAGAAATTGTGCAGTTGAAAAATGGTGAACAGCTGCTGTTTCGCCCAATTCTCCCCGAAGACGAACCGCTGCTAAAACAGTTTATAGCCCTTGTCACTAAGGAGGATCTTTACTATCGCTACTTCAGTGAGATCAATGAGTTTACTCATGACGATTTGGCTAACATGACCCAGATCGACTACGATCGGGAAATGGCATTCGTCGCGGTCCGGGATGAGGGTGATACAACGGAGATTATCGGCGTGACAAGAGCGATATCTGACGCGGACAATATTGATGCCGAGTTTTCAGTGCTGGTGCGCTCCGATCTGAAAGGACTGGGCCTGGGGAGACAGCTACTGGAGAAGATGATTATGTACACCCGTCAACATGGCTTACAGCAGCTCAATGGCATCACCATGCCAGGTAATCGCGGCATGATTACGCTGGCACGTAAACTGAATTTTGCTGTCGATGTGCAGCTGGAAGACGGAATTGTTAGTCTGTCACTACCATTAAGTGGATCGGGAGAGTGTCTGGAAACGTAAAACTGCCCACTCCAATATCAACTAATGATACTATTCGCGGTTAGGGTGATGATTTTATGGCAAAAGGCCATTCCATGAACAGAGAAGAAACGCATTGTGATGCTGTCTAAATTCAAACGTAATAAACATCAACAGCACCTTGCAAAACTGCCAAAACTGTCTCAGTCGGTTGCCGATTTTACCACGCTTTATTCTCCCGCCGACTTTCGTCAGGCACTACTGGAGAGAATTGCCAGTGCAACGTACCGAATCTGTATTGTGGCGCTCTACCTGGAAAATGATGATGGCGGGCGCAGCATACTTTCTGCACTTTATGAAGCGAAACGTCGCCGTCCTGGTCTTGATATCAGGATCCTCGTTGACTGGCACCGTGCGCAGCGCGGTCGTATTGGCGCGGCGCGCGGCGTAACCAATGCTGACTGGTACTGCGAAATGGCCGATTTAAACGCTGAGATTGCCATTCCGGTTTATGGTGTACCGGTTAATACCCGTGAAGCTCTCGGCGTGTTGCATCTTAAGGGTTCAGTGATTGATGATACGCTGCTCTATACGGGTGCCAGCCTTAACGATGTTTATTTACATCAGCACGATAAATATCGCTACGATCGCTATCAGCTGATCACTAATCCTCCGCTGGCTGATACTTTAATCAACTGGATAGACACAAATCTGATCCAGGCCGATGCGGTCCATCGACTGGACCAGCATGAGCGTCCCAAAAGTCCGGAAATAAAAAATGAGACGCGGCAGTTTCGTCAGGATCTTCGTGGATTTGACTATGATTTCACTGGTGATGCGGGTAACGAACAACTGACGGTGACACCGTTGGTTGGCCTGGGTAAGCGCAGCCTGCTGAATAAAACCATCTATCACCTGATGCCCTGTGCTGAAAAGAAACTGACGCTGTGTACGCCCTATTTTAATCTCCCGGCCATTCTCGTTCGTAACATTATCTGGTTACTGCGACAGGGGAAGGAAGTTGAGATCATTGTGGGTGACAAAACCGCGAATGATTTTTACATCCCACAGAATCAACCCTTTAAAATTATTGGTGCTCTACCCTACCTCTATGAGATCAATCTGCGCCGCTTTCTCAGCCGTTTACAATACTACGTGACTAATGGACAACTGAGTGTCCGTCTCTGGCGCGATGGCGAAAACAGCTATCACCTTAAAGGAATGTGGGTCGATGATGAGTGGATGTTGATTACCGGTAACAATCTGAATCCACGAGCATGGCGTCTGGATTTAGAAAATGCGGTGCTGATCCACGATCCTCTTCAGCAATTAGGCGATCAGCGTGAAAAAGAACTGGAGCTGATTCGCCAACATACCGTTCTCGTTCGCCATTTCAGCGATCTGGAAAGTATTTCAGAATATCCCGTCAAAGTCAGAAAGCTTATTCGAAGGCTCAGACGCATCCGTATCGACAGGCTAATCAGCCGTATTCTCTGAGTTTTCGCTTCCTCACATCCCCGGCCCTGATATCGTGCAGGGCCAGTTCTGAAGGAGTGTCCGTGGGCAAATTTTGGCTGATGATGACGCTGTTCTGCTCAGGCTGTACACATATGGCTCAGGACAGTTGGACAGGAAAAGACAAAGCTCAGCATTTTATTTCTTCAGCTTTTATCTCTGCGGCTGGTAATGCCTTTGGGCAAAAACAAAACTGGAGCAGCAGCCAAAGTAGCAGTTTCGGCCTGATGTTCTCTGTAAGCTTTGGCGCAGCTAAAGAGCTGTATGACAGCCGGGCTGGGGGAACAGGCTGGAGCTGGAAGGATTTCGCCTGGGATGTGGCGGGGGCCGCGACGGGCTACGCCCTGTGGAATGTTTCGCGCTAGTTCGCCCTGTTACCGGCCATAGCCGCATCTTAATGGCCTGCCGCACATTGCTGATTTTGGAAGCTGGCAGGACTGTGCACAGGTGCTGTGCCGGGCCGGTGGCATGCCCGGACCTACTGCCGGACAGGCCAGCGACCGCAGCATCCCGGTGACGTGCCCTCTGCTGGATCTCAATGACCCGCCGCAGATTGCTGATTTTATTGCCGCATGGCTGCGCACCCGGCGCTGAGCTCTTCAGCGGTAAAAGTCGGCCCGGGAAGGAGGTATCCGCTTTTTACCGCGACAGAACGCAAAAAACCCCGGCCTTACGGTCGGGGTCTTCGCTTTATATGATGCCTGGCAGTTCCCTACTCTCGCATGGGGAGACCCCACACTACCATCGGCGCTACGGCGTTTCACTTCTGAGTTCGGCATGGGGTCAGGTGGGACCACCGCGCTACGGCCGCCAGGCAAATTCTTTGTGCTCGGAACGAATCTTTTACGCCGATGCCGCGTTGCTCTCCCTCGCGCCGCTCCGTCACATACCCACGTATGCTCCGTCTCGTCGTCTCAGTCGGCGCCTCGCCTCCGCGCAAAATCTTTCGTTCCCGCTAATTCTTTATCCGTCACAAGCTGAAAATTATTCACTGTCTCTCAACAGAACGCCTCTGGCGTTGTAAGGTTAAGCCTCTCGGGTCATTAGTACCGGTCAGC", "alphabet": "DNA"}, "features": [{"location": "[1:229](-)", "type": "CDS", "id": "<unknown id>", "qualifiers": {"locus_tag": ["ctg68_1"], "transl_table": ["11"], "translation": ["MSALPFPCTIFKTQNRMDDDNAKDMRCGDLSASQLKTHYGLNYLSDRVDPWTLTRRSALDSPRSRYCCNMRPTGEK"]}}, {"location": "[504:2061](-)", "type": "CDS", "id": "<unknown id>", "qualifiers": {"locus_tag": ["ctg68_2"], "transl_table": ["11"], "translation": ["MNVFPSSARSRFSVLLVATLALSACSVGPDYQAPKPATPAAFNSLSSDRDSKPQATATSPAWWKSFNDPQLDSLITRAIAGNLSLQQAVLRIAASRQQLNQARGAWYPSVNGKVSAQRQQLGLQGELESKGVYQQVDQTNPQLSSTLDGLTKPVGLYQGSFDASWELDLWGKVRRQVEAADAQQQESLESRNDALVSLEAEVARTWLQLRGAQAIVQTLETQISVAQQTLDLTQSQQKNGLAPLMDVENARAQLSSLRAQLPQYQAQIHQAMNGLAVLTGKAPGALDAELMTVRAMPALPKAVPVGLPSTLARRRPDVRQAEAKLHEATANIGVSVAQLFPDLSLTGQFGMRNTDISYLDNWSSHFYSFGPSVSIPIFQGGRLVSGVKMARAEQASAALNYRQTVLTALQDVENALVSYRSDQQQVEALDQSVEAFQNAFNLANDSYSKGLSSFIDALDAQRQLSQAQQQAISARMQSSLDLVALYKALGGGWELYQNVKLPDYSVFGPAESGDTPSG"]}}, {"location": "[2062:3631](-)", "type": "CDS", "id": "<unknown id>", "qualifiers": {"locus_tag": ["ctg68_3"], "transl_table": ["11"], "translation": ["MSHSENWQPASNPWLVAMTVTLAVIMEILDTTIVNVALPHVAGSLSSSYDESTWVLTSYLVANGIVLPISAFFSRLFGRKQFFLICIVMFTICSFLCGIATELWQIILFRVLQGFFGGGLQPVQQSVLLDYFKPEDRGKAFGLSSIAIIVAPVLGPTLGGWITDNYSWRWIFFINIPVGIISVLAIYQLLEDPPWERKWAKGKLNIDYIGIGLITLGLGCLQVMLDRGEDDDWFHSNFIITFAVLTAIGLVGAVYWLMYARKPVVDLHVLKDRNFWVASLLMAGMAMILYGSSVVIPQLAQQDLGYTATWSGLVLSPGAVLIVLSIPLVLKLMPLVQTRLIIAFGFTCLFLSFIYSATLTPDVDFTTLVLMRSAQTIGLGFLFVPLTTIAFVTIPQRLNADASALFTMCRNVAGSIGISLSTAMITEREQARSANMVHNMTPLNEPFNLTVERWAQGIRDFTSAVGDPVTLATGQIYKQMIVQARFLAYIDVFMGLSVIALILIPFCLLLAPIKSEGSAGAH"]}}, {"location": "[3627:4746](-)", "type": "CDS", "id": "<unknown id>", "qualifiers": {"locus_tag": ["ctg68_4"], "transl_table": ["11"], "translation": ["MDNQSTSQPDDQQHHTQQQDNPQQSERQRPGKKPLIILAIVVVIALVVALWFWLTTRNIESTDDAFTEADAVTIAPKASGYVTQLLVRDNQRVKKGDLLVVIDPRDNTAQRDQAQAQLGLAVAQLHQAQAQLALSEVQYPAQKDQALAQQAKAEANMLNAQEDYKRQRGVDPRATSQRNIDAASAQLRSAKAELESAKAQVEVASQIALQIRQQKTNVEARQSQVQQAQAQLNTASLNLSYTEVRAPYDGFVTKRNVQVGTLVQAGSALFSLVSPDVWITANFKESQLRRMKPGDKAEITIDAWPDRKLHGHVDSIQMGSGSRFSTFPAENATGNFVKIVQRVPVKIVIDEGLDPNKPLPLGLSVEPEVTVE"]}}, {"location": "[4863:5979](-)", "type": "CDS", "id": "<unknown id>", "qualifiers": {"locus_tag": ["ctg68_5"], "transl_table": ["11"], "translation": ["MTTLLRPFLHDRFLHLLVLLGLLLACLAPFSLAELPAAIDWQTMITLCGLLMLTKAIEASGYFDVLGRRLIQRFRYQRSLALFFVAAAALLSTFLTNDVALFILVPLTLSLRQYSALPLSRLIIFEALAVNAGSMLTPIGNPQNILLWRHGAMDFGQFVWQMLPLALVLMVSLLVLTFFCFPRRQIERSSHQQEQEWQRPLLITAVLLYLLFIVLLELNFAGWGLVVVFAVLLLTARRILLTIDWSLLAVFIAMFIDVFLLTKIPELQHLLHQVTRLPAGGHYLVAAGLSQVISNVPATILLLHSLPASTLLAWAVNIGGFGLLPGSLANLIALRMAEDRSIWWRFHLYSVPMLGWAILVGWGLLLALNAA"]}}, {"location": "[5998:6451](-)", "type": "CDS", "id": "<unknown id>", "qualifiers": {"locus_tag": ["ctg68_6"], "transl_table": ["11"], "translation": ["MSRRAKTAVSTPLKDIEEHVEGFRQVREAHRRELIDDYVELISDLIREFGEARQVDMAARLGVSQPTVAKMLKRLAGGGLIEQIPYRGVFLTAEGEALAEESRKRHHIVETFLLALGISPDTARRDAEGLEHHVSDETLAIFQQFYESRQ"]}}, {"location": "[6787:7300](-)", "type": "CDS", "id": "<unknown id>", "qualifiers": {"locus_tag": ["ctg68_7"], "transl_table": ["11"], "translation": ["MKKIACLSALACVLAVTAGSAMAQSTVSGGYAQSDMQGVMNKANGFNLKYRYEDGSNPLGWIGSLTYTAKNNTDAGVYNKAQYYGVTGGPAFRLNDWASIYGVVGIGYGKFQANGPDRNKSDSSDVGFSYGAGMQFNPGIENVALDVGYEQSRIRSVDVGTWIAGVGYSF"]}}, {"location": "[7660:8560](+)", "type": "CDS", "id": "<unknown id>", "qualifiers": {"locus_tag": ["ctg68_8"], "transl_table": ["11"], "translation": ["MFSSSSSRSPLWLPVLVLLIAMTSIQGGAALAKTLFPLVGAPGITALRLGLGTAILCIIFKPWRLRFTRQQLIPLLMYGLALGGMNYSFYLALRTIPLGIAVALEFTGPLALALAGSRRPLDFVWVLLALLGLWLLLPLGQDIASIDLHGALLAVLAGAFWAIYILCGQRAGAQHGPATVAMGSLIASLVFVPLGLTFASSGIWNLSLLPIALAIAVLSSALPYSLEMVALTRLPARIFGTLMSMEPAMAALSGMLFLGEMLTMMQWLGLLAVVLASVGSTLTMRPAKSKITPVSERRE"]}}, {"location": "[8921:9428](+)", "type": "CDS", "id": "<unknown id>", "qualifiers": {"locus_tag": ["ctg68_9"], "transl_table": ["11"], "translation": ["MMSTAKLVKTKSSDLIYTRNNVADDEKRATIEVLNRLVTEFIDLSLITKQAHWNMRGANFIGVHEMLDGFRTAITDHQDTIAERVVQLGGVALGTTQVVNDRTPLKSYPLNIHTVQDHLKALAERYAVVANDTRKAIGEVEDEDTADIFTAASRDLDKFLWFIESNIE"]}}, {"location": "[9778:10522](+)", "type": "CDS", "id": "<unknown id>", "qualifiers": {"locus_tag": ["ctg68_10"], "transl_table": ["11"], "translation": ["MKSIVKFSLAALTLAFAFSSAAEKKLVVATDTAFVPFEFRQGNKYVGFDVELWDAIASQLNIDYTLKPMDFSGIIPALQTRNIDVAMAGITITEARKQAVDFSDGYYKSGLQVMVKASNDQIKNLDDLNGKVVAVKSGTGSVEYAKQHIRTKDLRQFPNIDNAYMELATGRADAVLHDTPNILYFIHTAGKGQFKAVGSSLEAQQYGIAFPKGSDTLREQVNSALKTLRENGTWNTLYKKWFGTEPE"]}}, {"location": "[10811:11258](+)", "type": "CDS", "id": "<unknown id>", "qualifiers": {"locus_tag": ["ctg68_11"], "transl_table": ["11"], "translation": ["MFIYFALPMAFSDLRIDPFSAAVITIVINSGAYIAEITRGAVLSVNRGFREAGLALGLSHRETLRYAIMPLALRRMLPPLGNQWIVSIKDTSLFIVIGVAELTRQGQEIIAGNFRALEIWSAVAVIYLIITLVLSFVLRRIERRMKIL"]}}, {"location": "[11254:11977](+)", "type": "CDS", "id": "<unknown id>", "qualifiers": {"locus_tag": ["ctg68_12"], "transl_table": ["11"], "translation": ["VIEFKNVSKHFGATQVLHNIDLTINKGEVVVIIGPSGSGKSTLLRCINKLEEITSGELIVDGLMVNDPKVDERLIRQEAGMVFQQFHLFPQMSALDNVAFGPIRVRGMKKEPAHQLARELLGKVGLAERAHHFPSELSGGQQQRVAIARALAVRPKMMLFDEPTSALDPELRHEVLKVMQDLAEEGMTMVIVTHEVGFAKKVASRLIFIDKGHIAEDGHPDQLIDNPPSPRLREFLQHVS"]}}, {"location": "[12036:12969](-)", "type": "CDS", "id": "<unknown id>", "qualifiers": {"locus_tag": ["ctg68_13"], "transl_table": ["11"], "translation": ["MKNTAEKNPLHPRNRHRGRYDFAALIATHPALAEFVAVNQYGDESVDFANPAAVRMLNQALLHHFYQIAHWTIPAGFLCPPIPGRADYLHYLADLLAEDNKAVPPRNINVLDIGCGANCIYPLIGQNEYGWRFTGSEVNEEAMRSASAIVAANAGLNRTVRLRRQKDPQAIFNGIIHKNDYYQAVICNPPFHASADEAQQGSRRKVRNLGLDSRAPLNFGGQQAELWCDGGEKAFISRMITESVLFARQCIWFTSLVSRKENLPEIWRALEQVGATAVRTINMAQGQKQSRFVAWTFQEKPQRERLMSRV"]}}, {"location": "[13087:13720](+)", "type": "CDS", "id": "<unknown id>", "qualifiers": {"locus_tag": ["ctg68_14"], "transl_table": ["11"], "translation": ["MTRSRHYYQPRLGHGLPHDPLNAIIGPRPIGWISSQSSQGERNLAPYSFFNCFNYQPPVIGFASQGWKDSVANIHQTGEFVWNLATRDLAVAMNESSATVPPGEDEFMLAGVSALPARLVNVSMVAESPVNFECRLTQLIQLQDAAGNQLDQWLVLGEVVAVHIDSSLLEDGVYQTAKARPILRAGGPTAYYGISEDLRFDLLRPDARKS"]}}, {"location": "[13789:14326](+)", "type": "CDS", "id": "<unknown id>", "qualifiers": {"locus_tag": ["ctg68_15"], "transl_table": ["11"], "translation": ["MKRIAIDMDEVIADFHPKMVRTVNQHFATPLSLQDLNLFSLHREKPELLQQIMLLLSDADFFADLEVIADSQQVIAALSQHYEVFITTAAMAMPSSFNAKFQWLKQHFPAIKPSHIVFCGDKSIIRADYMIDDNAFNFENFCGEGILYSAPHNQHVTGYKRVNNWQEIASLLLPDSRL"]}}, {"location": "[14335:15115](-)", "type": "CDS", "id": "<unknown id>", "qualifiers": {"locus_tag": ["ctg68_16"], "transl_table": ["11"], "translation": ["MKPYEFIQGRLPLLISIPHAGTALTDEVAQGLSAAAQGLPDTDWHLPQLYDFVYEMGASVLVANYSRLVIDLNRPADNAALYTTATTGLYPETLFDGTPTFRPAMAPTAAQRQGYLENIWTPYHHKIGEELRRIRQQFGYALLFDAHSIASVIPRLFDGRLPDLNLGTNGGLSCDPRFTARLEDLFAAQSAFSWVVNGRFKGGHITRAWGRPAENIHALQLELAQLNYMNELPPYAWQQQQAVRLQPVLKSIIDALLRP"]}}, {"location": "[15111:16332](-)", "type": "CDS", "id": "<unknown id>", "qualifiers": {"locus_tag": ["ctg68_17"], "transl_table": ["11"], "translation": ["MSEELRCDHLWYGADIVTMQGGKYSIINDGALAVSGDKIVWIGPREGAKQIKAEVRSRFDGGIITPGLVDCHTHLVFGGDRSDEFEQRLNGVSYSDIAARGGGILSTVDATRRASLEQLVSSAAWRLEHLLAEGVTTVEIKSGYGLDQQTELRMLRAIRQLEQQVPAQLRATCLAAHAIPPEFLRDPDGWITLICEQLLPQVAQQQLADAVDAFCEHLAFSPSQVERVFDAARRLGLPVKLHAEQLSSLGGSALAAGFNALSADHLEYATESDVAAMAASGTVAVLLPGAFYLLRERQRPPIELFRRYGVPMALGSDANPGTSPALSLRLMLNMACTLFGITPEEALAGVTLHGARALGLATTHGSLEVGKFADFVHWPLQRPAELAYWLGGQLPCQVVFRGERVR"]}}, {"location": "[16408:17764](+)", "type": "CDS", "id": "<unknown id>", "qualifiers": {"locus_tag": ["ctg68_18"], "transl_table": ["11"], "translation": ["MSHFFAPRALLADGWHRHVLIEVNADGSLHKLTPNASAGNAQYLHGTVIPAMANLHSHAFQRVMAGLAEVAADPQDSFWSWRDLMYRIVARLTPEQVGIIASHLYVEMLKGGYTQVAEFHYLHHDPHGQPYPADEMLTALTAAAEQAGIGQTLLPVLYSYAGFGAQPPQPAQQRFIQDSDRYLQQQQRLQQLIAGKPLHQRGICFHSLRAVSEVQMREVLAASPTDLPVHIHVAEQEKEVSDCLAWSGERPVSWLFNRFHPDARWCLIHATHLDKEEISRLAASQAVAGLCPTTEANLGDGIFPATDYISQGGRWGIGSDSHVSLDVVEELRWLEYGQRLRDRRRNRLTSQQHTATGDLLYQQALAGGAQACGVKMGCLAPGYRADWLVLADDALLGGTDDSALLSRWLFAGHRGQIQDVYVAGNAVICQGQHPRQQQIATAFRQVLEALK"]}}, {"location": "[17760:18336](+)", "type": "CDS", "id": "<unknown id>", "qualifiers": {"locus_tag": ["ctg68_19"], "transl_table": ["11"], "translation": ["MIHFFDTQTLPLSRWRNGGGETREIIRIPPDAENFSWRASVATITADGDFSFWPGIDRVIVLLTGDGIALHSDTAHSLILRQYQPWAFAGEESIKAKLTAGTSTDFNLMVRRATHQAQVRRMSEAFTPEPSGDGLVYVLSGTWQAGDRLLHQGQGVWWQPDDNGLFASNKDLWLHPASDGALLLLAEIVAS"]}}, {"location": "[18374:19130](-)", "type": "CDS", "id": "<unknown id>", "qualifiers": {"locus_tag": ["ctg68_20"], "transl_table": ["11"], "translation": ["MAAQTAVSQLSAAMSDQPAPIYQRVKQAIISQIAEGVWQPNQRVPSESELVAELGVSRMTINRALRELTSEGYLIRMQGVGTFVAESKGYTAMLEVHNIAEEIAQRGHRHRCEIAALGEIRCDAEQAALLGLSLGSAAFHSLIVHYENDLPVQLEDRLVNPQAAPDYLRQDYLQQTPYIYLMRVAPLTAGEHIVEAVLPDAQQCSLLALDATEPCLLIHRQTWSEAKVVTAARLLYPGSRYKLLGRFKGHG"]}}, {"location": "[19336:20905](+)", "type": "CDS", "id": "<unknown id>", "qualifiers": {"locus_tag": ["ctg68_21"], "transl_table": ["11"], "translation": ["MSVTPHNCQLAPGEVGLTTLKRIWQGNVRLSLDEDALARTDAARRTVDAIVNAGKVTYGINTGFGKLAQTTIPAQRLAELQRNLVLSHSVGIGELLPDDVVRVIMACKIISLARGHSGVRIELIEALLALFNAGVMPCIPEKGSVGASGDLAPLAHLSLMLLGEGEVRVAGKLIPAVEGLALAGLQPFVLSPKEGLALLNGTQVSTALALRGLFEAENVFAAGLVAGALSLEAIKGSIKPFDRRIHEARGQQGQIAVAAAVSTLLDGSEILHSHAECGRVQDPYSVRCVPQVMGACLDNLSHAARILQIEANAASDNPLVFSDSGEVISGGNFHAEPVAFAADIIALAVAEIGAISERRMALLLDSALSGLPPFLVNDGGVNSGFMIAQVTAAALASENKSLAHPGSVDSLPTSANQEDHVSMATWAARRLGSMCFNTAAVVGIEAMAAAQGIEFHRPLQSSAPLERELAALRQRVAFLAKDRLMAPDIEQMRLWASGDSWPAPVAALLPSRALASATLRNQ"]}}, {"location": "[20901:21504](+)", "type": "CDS", "id": "<unknown id>", "qualifiers": {"locus_tag": ["ctg68_22"], "transl_table": ["11"], "translation": ["MMSERLSNAVARVIRAPHGNQLHCANWLIEAAFRMIQNNLDPDVAERPDDLVVYGGIGKAARNWPCFEQILRTLQLLQPDETLLVQSGKPVGVFRTHADAPRVLIANSNLVPHWANWDHFNQLDKAGLMMYGQMTAGSWIYIGAQGIVQGTWETFVEAGRQHYNGDLRGKWILTAGLGGMGGAQPLAGVLAGASVLAVEC"]}}, {"location": "[21579:22590](+)", "type": "CDS", "id": "<unknown id>", "qualifiers": {"locus_tag": ["ctg68_23"], "transl_table": ["11"], "translation": ["MITRANQEQQAISVGLLGNAAEILPELVERARKGGMKPDIVTDQTSAHDPLNGYLPAGWSLEQWHDARQQHPKSVEKAARASMAVHVQAMLDFYHMGIPTVDYGNNIRQVALDEGVKNAFDFPGFVPAYIRPLFCEGKGPFRWVALSGDPQDIFKTDARLKQLFPDNKNLHRWLDMAQERIAFQGLPARICWLGLGERHLAGLAFNEMVRNGELKAPVVIGRDHLDCGSVASPNRETEAMQDGSDAVSDWPLLNALLNTAGGASWVSLHHGGGVGMGFSQHAGMVIVCDGSREADQRLQRVLWNDPATGVMRHADAGYELAQQCAIRHQLNLPMID"]}}, {"location": "[22706:23885](+)", "type": "CDS", "id": "<unknown id>", "qualifiers": {"locus_tag": ["ctg68_24"], "transl_table": ["11"], "translation": ["MTIPASLIEEAIGWRRAFHATPELGYQEHITSRRVAELLQTFGLQVHTGLAGTGVVGTLENGPGDAIGFRADMDALPLSELGDAPWRSTRAGVMHACGHDGHTAMLLAAARHLSTTRNFSGTLHFVFQPAEENLGGARKMVADGLFERFPMAAIYGMHNWPGLPVGHLAVNSGAMMASLDAFSITLQGKSCHAAMPENGADPIVAAAQLILALQTIPARRLSPLASAVVSITQINAGDAINVIPEEVVLRGTLRCLQSEVRQNVRRMIEEFVTTLTAPLGIAGRISWLTDYPVTCNHAAEAEKVRDCALSLLPAEQVHWEINPSMASEDFACMLEACPGAYFWIGADGPTPSRPLHNAHYDFNDQIIAEGVTLWTTLAERRLPVDRARHDTA"]}}, {"location": "[23918:24509](+)", "type": "CDS", "id": "<unknown id>", "qualifiers": {"locus_tag": ["ctg68_25"], "transl_table": ["11"], "translation": ["MDTIAPVELDKAYRLINHGPTILLSARHHGCDDVMAAAWACGLDFSPPKLTVVIDKIARTRQLVEASGTFVIQVPCVAQIKLTHAVGTRSLFTEPDKLATCGVELFSFDGFDLPFVRGCTAWLACRLIAEPHNQQAHDLFIGEVTGAWADTRVFRDGHWHFDSADPSLRSLHYVAGGQFWATGESLNVTQSGGESA"]}}, {"location": "[24636:25608](-)", "type": "CDS", "id": "<unknown id>", "qualifiers": {"locus_tag": ["ctg68_26"], "transl_table": ["11"], "translation": ["MEYKKIIKEVGRGKNHARDLDFTTAYQLYCRLLDGEVPDLELGSILIALRIKGEGEEEMPGFYQAMQERVLKLTPPAGLPMPVVIPSYNGARKQGNLTPLLALLLNAAGFPVVVHGVSDDPTRVTSEAIFAALDMPPVTTAAEAQARLGQGKAVFMPVGALCPPLEKQLALRWRMGVRNSAHTLAKLLTPFAEQAALRLSSVSHPEYIPRVGKFFQTIAGRALLLNGTEGEVYASPLRCPSISLIAGAEPQLLLPRQQAFDIPHDGLPQAKDAVTTAEWIARCLRREVAVPQSLRLQIACCYVATGRAATVDEGLMLLEKLGY"]}}, {"location": "[25680:27843](-)", "type": "CDS", "id": "<unknown id>", "qualifiers": {"locus_tag": ["ctg68_27"], "transl_table": ["11"], "translation": ["MALNTALKAQIAGWYKALQQQIPDFIPRAPQRQMIAAVARTLAGEEGRHLAIEAPTGVGKTLSYLIPGIAVSREQEKPLVVSTANVALQDQIYSKDLPLLRKIIPDLRFTAAFGRGRYVCPRNLSALATDEEKQGDLLLFLDDAMTASKDERARCTQLESELKRYQWDGLRDHCDESIEDSLWQRLSTDKANCLGSSCHWFRECPFYVARREIEQADVVVANHSLVMAALETESVLPPAKNLLLVLDEGHHLPDVARDALEMSGEITPGWYGVQLDLFCRLVEQCMAQFRPKRPPALSVPERLKGHCDELREQLQQLSQILVQWLPPDNQEGEYRFEMGRLPEEVQQLCARLFRLSDGLRGLAEAFVNDLSDKTGQFDVVRLHRALLQMNRALGWFEASSKLWRLAALEQASGAPVSKWATRDIREGSAHLSFHCAGIRVSEQLEKLLWRKIPHVVLTSATLRSLSSFQRLQELSGLSEKADDRFVALDSPFNHIEQGRLIIPQMRYEPALASESEHLAEMAHFFRQQIKQAEHKGILVLFASGRAMQQFIAYLPELRLMMLVQGDKPRPALIALHRKTVEQGKTSILIGLQSFAEGLDLKGELLSQVHIHKIAFPPVDSPVILTEGEWLKSLKRYPFEVQSLPSASFNLIQQVGRLIRSHECYGEIVIYDRRLLSKRYGARLLGALPVFPIEQPPVPEGELPKVTTAPAEMKINRRRRR"]}}, {"location": "[27911:28811](-)", "type": "CDS", "id": "<unknown id>", "qualifiers": {"locus_tag": ["ctg68_28"], "transl_table": ["11"], "translation": ["VNAGRLPNLKLLTIFTTVVRCQGYSRAQQALNMTTPAISGYMSELEHQLGFILCQRGRSGFALTPKGEQFLHYCHQLLATLTDFASQVDGLKAEQGGVFSVGVVDSTTTDRELALAGIISQFSERFPAIYLNLTVSSPNELQQQVLDNRLDLAMGHFPVNVSNLLSLPLHDEQHWLYCSNRHPLYAVSDEKIEDLADCGFVTRSYWNAAELSRRGFKASAASVESMEAQLILILSGRYIGYLPEHYARCWVEQGQLRTLLPQQFSYRAPFSLIFRRGRSRETLIRAFRDQVKLRAGPKE"]}}, {"location": "[28938:29907](+)", "type": "CDS", "id": "<unknown id>", "qualifiers": {"locus_tag": ["ctg68_29"], "transl_table": ["11"], "translation": ["MTDNQRDDVFFQPQSGNEMPRFAGRGTMMRLPAVEHPHGLDAAFIGVPLDTGTSQRAGTRYGPRAIRADSVMIRPYNMATGAAPFDSLQVADLGDVPINPYSLHKSVQIIEDYYSRLNDFPLIPLTLGGDHTLTLPVLRALVKKHGPLGLIHVDAHTDTNDEMFGEKIAHGTPFRRAVEEGLLDVNRVVQIGQRAQGYDAGDFQWGIDQGFELIPAEKCWYQSLAPLMARVRQRMGSQPVYLSYDIDSFDPAWAPGTGTPEVGGLTSVQGLEIVRGCRGLNLIGADLVEVSPPYDISGTTSQLAANMLYEMLCILPGVKYNG"]}}, {"location": "[29957:30533](-)", "type": "CDS", "id": "<unknown id>", "qualifiers": {"locus_tag": ["ctg68_30"], "transl_table": ["11"], "translation": ["MLKRLSSAAVAAIFLMGTAQAETHSLSAGYAYQEVKHFNHFAGINLKYRYEFTERYGLIGSFSFVSGSDAYDALSSTGNTVKNNLRVKTTSLLVGPTYRINRHVSLYALAGVNNAQVSYSPLRDRSGARLYEGDDTLHSLKHATGFAWGGGLQINPTHYLVLDLGYEGSRKSIEGRRYTMSGFNVGMGYAF"]}}, {"location": "[30773:31310](-)", "type": "CDS", "id": "<unknown id>", "qualifiers": {"locus_tag": ["ctg68_31"], "transl_table": ["11"], "translation": ["MRDVSYQYLNSDEAAAELPSLLHVLSGCVAEGASVGFISIDQQPMKRFWQGVVASLTDGDKQLLVARHHGRIVGTVILVLGMMPNGEHRAEIAKLLVHPEARRQGIARELLRQAERRAAEAGKTLLVLDTRSGDVAEQLYLREGWQISGRIPDFALSTSGELEGTTVMYKMAGGQAAR"]}}, {"location": "[31483:32215](+)", "type": "CDS", "id": "<unknown id>", "qualifiers": {"locus_tag": ["ctg68_32"], "transl_table": ["11"], "translation": ["MALYSIGDVAERCGINPVTLRAWQRRYGLLKPQRTEGGHRQFDDEDIQRIEDIKRWIESGVPVGKVKALIEGQIINENDEWSATQEELISLLRLARPAKLRARIAALGRETPVDLLIDRVFIPLRQRLGLDQNTARTMCSLLDGALIGYVAFCLTGCRKKAGHDALIMGWGAEDRTRIWLEAWRLSQQGWRMDVLAEPLELPRPDLFPGQHVFLFTGKPLTRRQQEQLSLWQEQGLLVASQGN"]}}, {"location": "[32223:32655](+)", "type": "CDS", "id": "<unknown id>", "qualifiers": {"locus_tag": ["ctg68_33"], "transl_table": ["11"], "translation": ["MTQQATLERLVTLYQQLDKIDLSQLAEIYHDDICLIDPVAEHIRLHVVENYFASLLNNLHYCRFEVSECHLFNGTALLIWQMIYAHPALQRGSEQHLSGSSHLRFRDEKIIFQRDYYDMGAMLYEKIPVLGSVIRQLKKRLQP"]}}, {"location": "[32651:33368](+)", "type": "CDS", "id": "<unknown id>", "qualifiers": {"locus_tag": ["ctg68_34"], "transl_table": ["11"], "translation": ["MKRVLITGASSGIGYQLALDYASEGWHVTACGRSTSKLETLHEKFSSIRLCEFDITDLAQTRQALDGKSADLVILCAGTCEYLNDGEVEAEKVHRVMNANFNGPVNCLDALLPQLAPGSRVALVGSTACLVPLPRAEAYGASKAALAYFARSLAQDLKARQIAISLVLPGFVDTPLTRRNDFAMPMIVNVEQASRYIRRGLAKGKAEFAFPRLFSIILRVTSRLPYALQRLLTQQIAR"]}}, {"location": "[33371:34649](+)", "type": "CDS", "id": "<unknown id>", "qualifiers": {"locus_tag": ["ctg68_35"], "transl_table": ["11"], "translation": ["LKTAIIGSGIAGLSCAWKLASRADVHLFEAGKTLGGHTATVDVEVNGQHWAVDTGFIVFNDRTYPQFNALLAELGLEGQPTEMSFSVRNLHSGLEYNGHSLSSLFAQRRNLLRPSFWRFLSEIVRFNRSGKQWLTTHQQTVGHQDTLENFLQQENFSPFFIGHYILPMGAAIWSCSVGEVRQMPLSLFLHFFNHHGLLDLTRRPQWYVIPGGSREYIRRLMALIGDQLTVHLDTPVLRVERHAEGVTLHSAAGSEAFDQVIFACHSDQTLNLLSDATAEEQQMLAGVPYSASEVVLHTDTRLLPENRRAWASWNYRLDTAQREDDHRGATVTYNMNRLQGLQAPVTFCVTLNAAEQIDAGKILGRYVYHHPQFGLQSLLTQQSRLLLNGVNRSWYCGAWSYNGFHEDGIRSGLDVVAAMERAGLL"]}}, {"location": "[34645:35359](+)", "type": "CDS", "id": "<unknown id>", "qualifiers": {"locus_tag": ["ctg68_36"], "transl_table": ["11"], "translation": ["VNSALYRGHVRHRRFMPVEHQFSYRLFMLLIDPDELPKLRSVGIREGKFSAASFCAADYLGGGNIREQAQARIAELTGERLTGRVMLLTQLRYFGCSFNPVNFYYLYDEQEQLRWMLAEVRNTPWNERHTYAVNPDGRETTQKTFHVSPFNPLDMLYHWRLSAPGKSLSVHIENHRAGKAFDATLHLRHQPLNRKTLRYHLWRFPLITLRNALAIYWQAWKLWRKGAPVYPHPGSEK"]}}, {"location": "[35362:36589](+)", "type": "CDS", "id": "<unknown id>", "qualifiers": {"locus_tag": ["ctg68_37"], "transl_table": ["11"], "translation": ["MYPPELTCTSRADSGKRLSTSRRLIFSLLQHIKGAGLHLRDPHLGSRFFGEPGATLQAEVSVHHSRVYRRILGGGSIAAAETFMDGDWDSPDLTAVIQVLATNISVVDKLGSRFSLLPALINKTRHLLRHNSVRQAQRNIAAHYDLGNDFYRTFLDPSMLYSSAWYQQPEMSLEQAQQAKMRRLCDQLALTCDDHLLEIGTGWGALAEFAAREYGCRVTTTTISQEQYDFSCRRIAEAGLSERVTILKEDYRHLRGQYDKLVSVEMIEAVGQHYIPLFFARCNQLLKPGGRLALQAITISEARYASYARNVDFIQRYIFPGGFLPALSLLEKNLAENRFELHCRLDIGADYARTLQAWRERFEAAWHPLQNGRLDAHFRRMWLFYLCYCEAGFLAETIGTVQLTATRK"]}}, {"location": "[36612:37143](+)", "type": "CDS", "id": "<unknown id>", "qualifiers": {"locus_tag": ["ctg68_38"], "transl_table": ["11"], "translation": ["MWKSLLLAASLLLSGCGVEVENYQQALPKIDIFSWFSGDSRAWGMVQDYRGRQIRRFEVAIHGTVSGDTLTLDEHFVYDDGEKQTRRWQIRKQADGSYTGTAGDIIGTATGKTAGNAFNWRYTMTVKTASGSHTLNFDDWIFQQDAQHLMNVTSMKKFGIEVARVTLFFNKAHDAG"]}}, {"location": "[37399:37942](-)", "type": "CDS", "id": "<unknown id>", "qualifiers": {"locus_tag": ["ctg68_39"], "transl_table": ["11"], "translation": ["MSAIEVVLVDGNDRAIGRMEKLEVHQKGLLHRAVTVYVFNSRHQLLLQQRATGKYHCGGLWSNTTCGHPYPHESAQHAAERRLREEMGLQIPLCPVFELSYNLKLNNGLTEHEYGHVFFAHSDEQPVPNPEEADGWRWSSLAEIQQETERHPERFTPWFLYTFPRIPAELQRFTAQRLAG"]}}, {"location": "[38092:39988](-)", "type": "CDS", "id": "<unknown id>", "qualifiers": {"locus_tag": ["ctg68_40"], "transl_table": ["11"], "translation": ["MLKTTQGRFTLLIISFFVLLLLITVVVIKIFVAPQLTTSESRLVRYEVDTIGSRITDMMNRIQAQQRSITETVAVLDSDTIDKVLPALVNQYQDVNVFGGGIWPLPKLRDPAKDKFSTFFARDSSNTLQVNTFWNSAEAPNYYEQPWYKDGMAAAKGQCAWAKAYQDAASPQPRTNCAMGIYRNGSAWGVATIDVTLGFFNHLAKEMSSAVQGQVLIVEADGKVVGDASLVDATPTLRNLSELSVPMATPLRALLGQAASGPVQSNYEGKDGDHTLFVQQISGSPWYIASDVPTALLSKQSNAILTRLGLVQIPLAILLLLVVLGSVRAMMKRLSGLNDNIIALSSGGADLTRRLPASGSPEFDAVAQSFNNFISYLQGLLRQVGDSALAITSASKEIASGNLDLSARTEDQSSSIVETAASMEQLTGTVRQNADNATHANQLAGDASRVAERGSNVVKQVVTTMGEINTSSRKVVDIIGVIDSIAFQTNILALNAAVEAARAGEQGRGFAVVASEVRNLAQRSANSAREIKKLIEESVANIDHGSLLVQEAGSTMDELMNGVSSVTTLMAEIMSASREQSMGIDQINTAINQLDSSTQQNASLVEQVSAAAQAMEEQSVQLERVVSSFKL"]}}, {"location": "[40392:42690](-)", "type": "CDS", "id": "<unknown id>", "qualifiers": {"locus_tag": ["ctg68_41"], "transl_table": ["11"], "translation": ["MKWICSVSLAAALIMQPAFAEERPAPHALTPEARDAFVTDLLKKMTLDEKIGQLRLISVGPDNPKEAIREMIKHEQVGAIFNTVTREDIRAMQDQVMQLSRLKIPLFFAYDVVHGHRTVFPIPLALAASWDLDAVSQVGRISAYEAADDGLNMTWAPMVDVTREPRWGRVSEGLGEDTYLTSQMGRALVMSMQGKSPADRYSVMTSVKHFAAYGAVEGGRDYNTVDMSPQRLAQDYLPPYKAALDAGSGGVMVALNSLNGVPATADSWLLKDLLRHDWKFKGITISDHGAIKELIKHGVASDPKEAVRIAIQSGVNMSMSDEYYSKYLPDLVKSGAVSEQEIDDATRHVLNVKYDMGLFNDPYSHLGPKESDPKDTNAESRLHREEARDVARKSMVLLKNRLDTLPLKKSGTIALIGPLADSQRDIMGSWSAAGVASQSVSVLQGLKNATAGKATVLYAKGANVTDNKGIQDFLNLYEKAVVVDPRSPQAMLDEAVATAKKSDVVVAVVGEAQGMAHEASSRSDITIPPSQLALIDALKATGKPLVLVLMNGRPLALVKENMQADALLETWFSGTEGGNAIADVLFGDYNPSGKLPMSFPRSVGQIPIYYNHLNTGRPYDAEKPNKYTSHYYDAANGPLFPFGYGLSYTTFRVSPVTLSAKTMPRNGTLNASVTVTNTGKRDGATVVQLYLNDEVASISRPVKELKGFKRIMLKAGETQTVTFPIDVQALMFWNAKMQQVAEPGKFRVMIGLDSARTNSAEFDYL"]}}, {"location": "[43277:43703](-)", "type": "CDS", "id": "<unknown id>", "qualifiers": {"locus_tag": ["ctg68_42"], "transl_table": ["11"], "translation": ["MKLVKKLLFVSTFTLLVVLLYRFLLPVQVVAVYQDKISTFILVKNFPLSEYGKREWWKKNRDEIQNKFNFPKKDNEGRYIITIWSFDGVYKKIPDNDNRLSTETSDLLCFTSLKEDANCIDKNILMTIQKNLNGPESIRVQ"]}}, {"location": "[43699:44512](-)", "type": "CDS", "id": "<unknown id>", "qualifiers": {"locus_tag": ["ctg68_43"], "transl_table": ["11"], "translation": ["MSALQFPYTIYQTQHRFNDYSADDMRYGDLTAKQLRQDFGLDDVSDVVNPWTGEEVSLFSAFRKSRPKSKAETATLLFQEFLRLSIPAYYFGQRQLFTGLVKHFYSGRGKAFSSLLLDMAYREKIISARKNKSSSLYIIEESLKENINWDKGCLDSSGVEVIREALSVSVLPKFNRWKDFFNGMGMSVHDVYATNIQISEIKIDNNTYHAKLLYKGQDHFGLDKKDIMNRKFHYLRAFRIWFVLQRWNGLGFQPFFTNMKTTIEISGERK"]}}, {"location": "[44875:47314](-)", "type": "CDS", "id": "<unknown id>", "qualifiers": {"locus_tag": ["ctg68_44"], "transl_table": ["11"], "translation": ["MSHLRLFFRYFLLVLITLLPVVGQAASDETSQQTGEAPVKVNAAVELPKMQKVLDKIKQQVSGETNDSRLSALNDMALELSGDADTLMQGIIPQRAQLQAQLAVLGPAPKAESGVKETAEVTSKRKNLENQKAKMDDQVQQTEAIKSGAINLSAQIVNLRREGLKTQLALNAGSIFGPRFWSPMFNTQSDDGAKVSDFVSELGNTALLSWQPGWRLGTIIWVMLALLVATQGRRYLEEFLAWVGIHLLPEGRLRRSFLAAATALTTLVAVVLAFNFLNLAFTRHDEVVDDVRTFADKLVGLSIFCGLIAGLGRAFLSTRRPSWRLPNISNQVALALKPFPPLLASLVFIFQMLEILNNSANTSVATTVLANGITALLIGSTALSISFRTNRARRKMALEGGHPEAKSTLVGLIQMAITLAGVAILLSLLIGYVTLARFLAYELIWAGIVFGSFYILSQLVADACESLFSVNNASGKSIQRSLNIDARHLGQVATLLGAAGKTILVLVAAMALLNGTFGSATPIELVQKAIEFWGGKGLETLNIVPAHVLNALLCLIVGIYVLRSARRWLDQDFLPKTTMDAGMRVSLVTLFSNLGYVLVFLLALSIMGLQWNKLAWIVSALSVGIGFGLQEIVKNFISGLILLTERPVKVGDLVSISGIEGDIRRINVRATEIQLGDRSTVIVPNSQFISQNVRNATMGNAQGVATITLTFPLDIDPVRVRQLLLDVYIENERILETPEPSVTFKDLIPAGIVLSVTGNVASPRQVSGAKSDLLFDILTRLRKEGVVLSSPQTMIVERRNGQKVVMDDSATP"]}}, {"location": "[47404:48409](-)", "type": "CDS", "id": "<unknown id>", "qualifiers": {"locus_tag": ["ctg68_45"], "transl_table": ["11"], "translation": ["MARWQRAAWLHLNHHPVKFYKMPAKIRLSLLTLALLFSTPAFLHQVSASPRQPQLAAQPEIASGSAMIVDLNTNKVIYESHPDLVRPMASITKLMTVMVVLDAHLPMDEMLSVDISHTAEMRGVYSRVRLNSEISRRNMMLLALMSSENRAAASLAHHYPGGYDAFIRAMNAKAHALGMTHTRYVEPTGLSILNVSTARDLTKLLIATKRYPLIGQLSTTHEQMATFRSPNYTLPFRNTNHLVYRPDWDIQLTKTGFTNQAGHCLVMRTVFNHRPVALVVLDAFGKYTHFADANRLRNWLETGKISPVPPAALSYKKQKAAEMVSNDGAPDVVE"]}}, {"location": "[48635:49223](-)", "type": "CDS", "id": "<unknown id>", "qualifiers": {"locus_tag": ["ctg68_46"], "transl_table": ["11"], "translation": ["MNHVWGLLAHPDREMHDIRQENETVSHHYTHHVLLMALIPVICAFIGTTRVGWDVGAQQRILLSPVTALSLAALFYGLMLMGVAVMGRVIFWMARDYPQRPALARCTIFAGYVATPLFISGVVALYPLVWLCVLTGALALLYTGYLLSVGIPTFLNIDRQESLRFSGSILATGILVLEVLLALTVLLWGYGYQLV"]}}, {"location": "[49520:50114](+)", "type": "CDS", "id": "<unknown id>", "qualifiers": {"locus_tag": ["ctg68_47"], "transl_table": ["11"], "translation": ["MDVNHLITEYGYLALFVGCLAEGETFTLLGGVAAHQGLLNYGLVVLTATLGGILGDTALFFIGRYYGPAVLERFKKHQQHIARARRLIRKRPVLFVIGVRFMYGLRIVGPVIIGASRIKPQKFLLFNVIGAVLWALIFVSLGYAGGRVIAPWLHSLDQHLKPLFWVGLMVLLVWLVRLYIKHRSQHENHAEDKGNTD"]}}, {"location": "[50171:51986](+)", "type": "CDS", "id": "<unknown id>", "qualifiers": {"locus_tag": ["ctg68_48"], "transl_table": ["11"], "translation": ["MSEIKRRIEDHGVIGDLQTCALVANDGSIDYFCWPNLDSPSVFTALLDSDKAGLFSLSPDWQDAKRQQIYLPDTAMLQTRWLAKQGVAEMTDYMPVCPQEAQSPRIIRRIKMVKGEATFSLRCAPVHDYARASTTARLQQNSVLFSASEQPDLRLCGDLDFTLDEAAAVATFTLKAGEYREFTFGAADDKRLDQLSSEKCFQETLSFWRNWRAQSTYNGRWREMVNRSALTLKLLTSRQHGSIAAAATFGLPEEPGGERNWDYRASWIRDASFSMYALMRLGYVDEARHFTRWVGRCVENSHDEVEKLQVMYRLDSGTELQESELPNLSGYAGSTPVRIGNAAWRQTQLDIYGELMDAVYLANKYGEAISHRGWMHVSKMIDYVSENWNQADAGIWEMRGEPQHFLHSRLMCWVALDRAIRLANKRSLAFPCARWCAARDQIREDIWQNFWNPERGHFTATRHGDFVDASMLLMPLVRFVGATDPDWLATLDTIKLQLVSDGLVRRYNLAQTPADGLSGEEGAFAACSFWYVECLARAGRMDEAHFEFEKLLSYASPLGLYAEEFDHQGDALGNTPQALTHLALISAAFFLNRKLDGDDPQWQP"]}}, {"location": "[52096:53401](+)", "type": "CDS", "id": "<unknown id>", "qualifiers": {"locus_tag": ["ctg68_49"], "transl_table": ["11"], "translation": ["MCSRSHLPVQVYLSTDYMALYLKNMKKSIRALAALALAVTAYSQSASAVVYSLPAANSRLIGQNLEITLPQDSKLPLEAFAAQYQMGLSNMLEANPGVDVYLPKGGSKLIIPQQLLLPDAPREGIVINSAEMRLYYYPKGTKTVVVLPIGVGELGKDTPISWTTKVERKKDGPTWTPTKKMHEDAAAAGAPLPAYFPAGPDNPMGLYALYIGRLYAIHGTNANFGIGLRVSHGCVRLRADDIKWLFDNVPAGTRVQFIDQPIKASVEPDGSRLVEVHNPLSQTQEQFNSREPVPLTITPAVNKVVGDASIDSAALDNAMKARSGMPVKVNAGADNSFATPVAVPQSEGAMPKEEPMTPVTSQGANVVDQNAAPAQNPQAAAQDQSAAAQAAPASGQPAATNTDGSFVVPSQPGPVYEDKSTADAAKNSSGTASQ"]}}, {"location": "[53489:54518](-)", "type": "CDS", "id": "<unknown id>", "qualifiers": {"locus_tag": ["ctg68_50"], "transl_table": ["11"], "translation": ["MTHRQPLTLQHPDFSDEVAGLIYGYWFCDSTGPQRLSAQQACDRWQQSESNHHFLWLHINLSHATAARWLKNNFSVDDTFFDEIRHGSPTTRIERQNEALMAVLNDVIFDPTETVNENATLWIWCRAGLVVSARYKPVRLIERLVSKLDDLALQSSTELLAQLLVEQETLLEQIVRHANLCVDQIEERLLTHHIKNNRSDLGRLRRTLLRFQRLLAPEPAALFRLINRPPGWLDRQVVQDLRQFTEEFTVVLNDLTSLTERIRLLQEEIASRQMEQSNRTLYTLTVITVLALPINIVAGFFGMNVGGIPFSANPHGFIMLVLLVTLFTCVAGWLALRQRDRM"]}}, {"location": "[54686:55868](-)", "type": "CDS", "id": "<unknown id>", "qualifiers": {"locus_tag": ["ctg68_51"], "transl_table": ["11"], "translation": ["MSSAPALSGSQLNKRIISVVIFTFFCYLSIGLPLAVLPGYVQHHLGYSSFIAGLIISLQYFSTLVSRPQAGRYADLLGPKKVVLVGLLFCGASGLFSLLAVLAAGTPLTSLLLLAAGRVVLGIGESLTATGSTLWGINLVGTVQSARVISWNGVATYLAMALGAPLGVMLNSAFGIPGFAVLIMLMAVLGFWLATQRPAVVVAVGQRIPFHKVFSRIWLYGLCLGLGTVGFGTIATFITLYFSSHNWQGAAFSLTLFSLGFVAMRLVFSNAIGRFGGIRVSLVSFAIESAGLLMIWQGNSPLMVDIGAFLTGSGFSLVFPALGVEAIKQVTPQNQGSALGLYSAFLDFGLGITGPLAGLLIGWQGVDSIYLAAALIVLFAFMIILRLQISCKS"]}}, {"location": "[56066:57014](-)", "type": "CDS", "id": "<unknown id>", "qualifiers": {"locus_tag": ["ctg68_52"], "transl_table": ["11"], "translation": ["MRVLLAPMEGVLDSLVRELLTGVNDYDLCITEFLRVVNQLLPVKSFYRLCPELHHASRTPSGTRVRVQLLGQHPSWLAENAARAVSLGSWGVDLNCGCPSKTVNGSGGGATLLKDPELIFQAASAMRQAVPASLPVTVKVRLGWESGERQFEIADAVEQAGATELVVHGRTKEDGYRAERINWQAIADIRQRLNIPVIANGEIWDWQSAQACMQVTGCDAVMIGRGALCIPNLSRVIKENAPPMPWPEVLLLLYRYIQLEKQGDTGLYHVARIKQWLGYLRKQYPQASDLFSLIRAMKNSAEIAAAIDVNVQALV"]}}, {"location": "[57167:58580](-)", "type": "CDS", "id": "<unknown id>", "qualifiers": {"locus_tag": ["ctg68_53"], "transl_table": ["11"], "translation": ["MSFDSLGLNADILRAVAEQGYNEPTPIQRQAIPVVLAGRDLMASAQTGTGKTAGFTLPLLQRLSSAEPNPKGRRPVRALILTPTRELAAQVGENVHDYSKYLNLRSLVVFGGVSINPQMMKLRGGVDVLIATPGRLLDLEHQNALDLSKVEILVLDEADRMLDMGFIHDIRRVLAKLPARRQNLLFSATFSDEIKGLAEKLLHNPEQVEVARRNTASEQVTQHVHFVDKKRKRELLSLMIGRDNWQQVLVFTRTKHGANHLAEQLNKDGITAAAIHGNKSQGARTRALSDFKENKIRVLVATDIAARGIDISELPHVVNYELPNVPEDYVHRIGRTGRAAATGEALSLVCVDEHKLLRDIERLLKREIPRIALDGFEPDPSIKAEPIQNGRQQRGGGGGRGAPQGHRGGGRQGGGKSNSSGGGERGPWSGGERNQNGGQRRQGSGSGAKPAAGGNGAARNKPRQRRSDPA"]}}, {"location": "[58857:59247](-)", "type": "CDS", "id": "<unknown id>", "qualifiers": {"locus_tag": ["ctg68_54"], "transl_table": ["11"], "translation": ["MKWSNRVQIVTGQTWVHITLHLMLIAALVLGWKHQALLQVSVVLLALYASVFAAMLLTQRLSGFRRTGDFLEDVTTTYYFGAAMLVLYLLSQVIHNNLLLGIAGVLMLTGPAVVSLLAKETARARQRQR"]}}, {"location": "[59429:60191](+)", "type": "CDS", "id": "<unknown id>", "qualifiers": {"locus_tag": ["ctg68_55"], "transl_table": ["11"], "translation": ["MPQEPQGFSLKVLTINTHKGFNASNRRFILPELRDAVRATAADIVFLQEVMGAHKVHQLQVANWPDTPHYEFLADTMWNDFAYGRNAVYPEGDHGNAVLSRLPIVQYENRDISVEGTEKRGLLHCQITLPHAPGTLHVVCVHLGLRDAHRARQLSLLCELVNSLPTDAPVVVAGDFNDWQQKANAILHHEAGMEEVFSRQSGRPARTFPARFPLLRLDRIYVRNARVSHPQTIPLRPWSHLSDHAPLAVEIHL"]}}, {"location": "[60187:61426](+)", "type": "CDS", "id": "<unknown id>", "qualifiers": {"locus_tag": ["ctg68_56"], "transl_table": ["11"], "translation": ["VNMQWRDGNRLRLLINGEDYFPRVFEAIRRARETVLLETFILFEDEVGNQLHQVLLAAARRGVKVEVMVDGYGSHELSEDYISSLTSAGVRFIWYDPRPRVFGMRTNIFRRLHRKTVVCDGVIAFVGGINFSAEHNVSFGPEAKQDYAVEVRGPVVDDISRYVLQAFSQQTPGRWRRARSGRPSRHAAPGKTQVLFVWRDNEDHRDDIEQHYLAMLREAKQEVIIANAYFFPGYHLLREMRHAAKRGVRVKLIVQGEPDMPIVKVGAELLYNYLVGGGVEVYEYIRRPLHAKIAVQDEAWSTVGSSNLDPLSLSLNLEANLMIDDPAFTQILRHELNRLLKDECRQVMADELPPQNAWQMVKNVVVFHFLRHFPAIAGWLPAHTPKLAQVPPPVQPEMETQDRVDAEERMKS"]}}, {"location": "[61425:62376](+)", "type": "CDS", "id": "<unknown id>", "qualifiers": {"locus_tag": ["ctg68_57"], "transl_table": ["11"], "translation": ["MTRRKWFKKVLTWLFFIAVTVLLVLYASKVDWQEVMEVILHYNRVAVLVSVALVAISYLTYGVYDLIGQAYCGHKLQKRQVMLVSFICYAFNLTLSTWVGGVAMRYRLYSRLGLDSRTITRIFSLSIATNWLGYVLVSGVVFSAGWVPVPAGWFIGAGTLRVIGVALLAFVVVWLAFCAFSPRRRWAVKGHQLALPSFRMAMLQFAVSGANWLVMGAIIWLLLAQKVDYPQVLGVLLISSIAGVIIHIPAGIGVLEAVFLALLSGEHLSHGAIIAALLAYRVLYFIAPLLLALVLYLGLESQAKSLRRKNQQAINR"]}}, {"location": "[62461:63172](-)", "type": "CDS", "id": "<unknown id>", "qualifiers": {"locus_tag": ["ctg68_58"], "transl_table": ["11"], "translation": ["MDRYPRNGGSIVSPASTGLQTYMAQVYGWMTCGLLLTAFVSWFAANTPAVMELVFANRITFFGLIIVQLGLVFVLSGMVHKLSGAAATGLFMLYSALTGLTLASIFLVYTYSSIASTFVVTGGMFGVMSFWGYTTKRDLSGFGSMLFMALIGIVLASLVNIWLKSTALMWAVTYIGVLVFVGLTAYDTQKLKNIGEEINVNDKENLRRYSILGALTLYLDFINLFLMLLRIFGNRR"]}}, {"location": "[63403:64507](-)", "type": "CDS", "id": "<unknown id>", "qualifiers": {"locus_tag": ["ctg68_59"], "transl_table": ["11"], "translation": ["MNHSSIKRVALLALLVLAGCSSKPTSQGPERRPADIKAQINQLLPPKVTDRQGWSDDIMVAITSQGIDPSVSNLCSVIAVADQESGFNADASVPGLPKIAWGEIDRRAAKLHIPAILVRTALMINSSNGKSYAERLDKVKNEKELSAIFDDFINMVPMGQKLFGNLNPVHTGGPMQVSIAFAEAHASGYPYPINGTLRQEVFTRRGGVWFGTQHLLGYPADYSKPLYRFADFNAGWYASRNAAFQAAVTRLSGIRLALDGDLIQYDSDAAGSTELAVRTLGKRLDMSNSAIRRALEKSQTQAFEKTTLWQQVFTLADKEAGKRLPREMLPGIKLESPKITRNLTTAWFAQRVDGRYQSCLSRGGAAR"]}}, {"location": "[64619:65072](-)", "type": "CDS", "id": "<unknown id>", "qualifiers": {"locus_tag": ["ctg68_60"], "transl_table": ["11"], "translation": ["METRIVVDAAPFSVDEAYRWLSASDEDGAVVTFTGKVRNHNLGDKVAALTLEHYPGMTEKALAAIVAEARQRWTVQRVMVIHRTGELFPGEEIVLVGVSAAHRSGAFAAAEFIMDQLKTRAPFWKREATTEGERWVAARDSDQQAAARWK"]}}, {"location": "[65074:65323](-)", "type": "CDS", "id": "<unknown id>", "qualifiers": {"locus_tag": ["ctg68_61"], "transl_table": ["11"], "translation": ["MMINVLFFAQVRELVGSAGLTVDGEYATVEALRAALAAKGERWTLALESGRLLAAVNQTLVSPQHPLHSGDEVAFFPPVTGG"]}}, {"location": "[65312:65798](-)", "type": "CDS", "id": "<unknown id>", "qualifiers": {"locus_tag": ["ctg68_62"], "transl_table": ["11"], "translation": ["MSDLTHINAAGEAHMVDVSAKKETVREARAEAFVVMHPDTLRMIIDGSHHKGDVFATARIAGIQAAKRTWELIPLCHPLLLSKVEVSLSADEENSRVRIESLCRLTGKTGVEMEALTAASVAALTIYDMCKAVQKDIRIECCRLLSKRGGKSGDFQVEDDD"]}}, {"location": "[65801:66317](-)", "type": "CDS", "id": "<unknown id>", "qualifiers": {"locus_tag": ["ctg68_63"], "transl_table": ["11"], "translation": ["MAKSTAEFIPLNIALLTVSDSRDTASDTSGDWLQQAVSEEGHRLADRALVADNRYAIRAVVSGWIASENVQVVIINGGTGFHSKNSTPEALLPLFDREIEGFGELFRMISWEEIASATLQSRALAGMANQTLICAVPGSTGACQSAWERIICQQLDARTRPCNFVSHLKKC"]}}, {"location": "[66334:67321](-)", "type": "CDS", "id": "<unknown id>", "qualifiers": {"locus_tag": ["ctg68_64"], "transl_table": ["11"], "translation": ["VPQFTDSFDRRFYYLRLSITDVCNFRCSYCLPDGYKPQGTANKSFLSLDEIRRVTRAFAAAGTEKVRLTGGEPSLRRDFTDIIAAVRENSEIRQLAVTTNGYRLARDVAKWRAAGLTALNVSIDSLDARQFHAITGQDKFQQVMNGIDAAFDAGFSKVKVNAVLMRHINLHSLQTFLDWIRRRAIQLRFIELMETGDGGELFRKQHVAGTVIRDHLLREGWVCQPRGRSDGPAQVFRHPDYLGEVGLIMPYEKDFCASCNRLRVSATGKLHLCLFGDGGISLRDLLAEDNQLDQLQARITEALQGKKQTHFLHQGDTGITQNLSYLGG"]}}, {"location": "[67622:68531](+)", "type": "CDS", "id": "<unknown id>", "qualifiers": {"locus_tag": ["ctg68_65"], "transl_table": ["11"], "translation": ["MRNRTLADLDRVVALGGGHGLGRVMSALSPLGSRLTGIVTTTDNGGSTGRIRRSEGGIAWGDMRNCLNQMITEPGIASAMFEYRFSGNGELAGHNLGNLMLKALDHLSVRPLEAINLIRNLLKVDAFLIPMSEQPVDLVAIDHDGHQIYGETEIDQMQQPPQELMLSPTVNATREAIEAVGEADLILIGPGSFYTSLMPVLLMPEMAQALRRTPATMVFIGNLGKELSPAAAQLTLSDKLAMMEKYIGKKVIDAVVIGPAVNASNVTDRLIIQQPLEAADIQYRHDRQLLHSALERAVQSFG"]}}, {"location": "[68717:70742](-)", "type": "CDS", "id": "<unknown id>", "qualifiers": {"locus_tag": ["ctg68_66"], "transl_table": ["11"], "translation": ["MSKVFKLNSEFKPSGDQPEAIRRLEEGLEDGLAHQTLLGVTGSGKTFTVANVIADLNRPTMVLAPNKTLAAQLYGEMKEFFPDNAVEYFVSYYDYYQPEAYVPSSDTFIEKDASVNEHIEQMRLSATKALLERRDVIVVASVSAIYGLGDPDLYLKMMLHLTRGMVIDQRAILRRLAELQYTRNDQAFQRGTFRVRGEVIDIFPAESDDYALRVELFDEEVERLSIFDPLTGQVDSVIPRYTIYPKTHYVTPRERILQAMEEIKVELSDRRKNLLANNKLLEEQRLSQRTQFDLEMMNELGYCSGIENYSRYLSGRGPGEPPPTLFDYLPADGLLVIDESHVTIPQIGGMYRGDRARKETLVEYGFRLPSALDNRPMKFEEFEALAPQTIYVSATPGNYELEKSGGEIIDQVVRPTGLLDPLVEVRPVATQVDDLLSEIRKRVAINERVLVTVLTKRMAEDLTEYLEEHGERVRYLHSDIDTVERVEIIRDLRLGKFDVLVGINLLREGLDMPEVSLVAILDADKEGFLRSERSLIQTIGRAARNVNGKAILYGDRITPSMSKAIGETERRREKQELYNQQNGIVPQGLNKKIADILELGQGINKNKTRSRGKSSRSIVEEDAVALDMSPKGLQKKIHELEAKMQEHAQNLEFEEAAQVRDQLHQMRELFITAS"]}}, {"location": "[71361:72348](+)", "type": "CDS", "id": "<unknown id>", "qualifiers": {"locus_tag": ["ctg68_67"], "transl_table": ["11"], "translation": ["VAGTTKVQMKITWGNCLTILTINAADYLLYYPVSVFLKTGPLVACLPQPPCAETRETTTAGHAQLRPLARQRKVDAIRCDLKLYEGECQMLSLRSINQFYGQNHILWDVDLDLPPGTCTGVLGQSGMGKTTLVNCIMGHLPINSGSMIWQEANLPPQNLLLQPMEQRAALGIGYVPQGRQIFSQLSVEENLQIALLAGAGHERHRAIPQMVYDLFPALYSLRHQRSGELMPDQQQQLALARALVLKPKLLILDEPTEGMSPWLEEEMGNLIHRLNHDFGLTILLLEQRISFIRRVADYFLLLHRGRNVAHGRVAQLDERIINTWLTVT"]}}, {"location": "[72826:73570](-)", "type": "CDS", "id": "<unknown id>", "qualifiers": {"locus_tag": ["ctg68_68"], "transl_table": ["11"], "translation": ["MGPLKTEGSIDSQKIYSDLSSGYKNGEKKNPEGFSKNLSSVINISEDKPILTKPELLVSSSPKTSDTLLTLFTAKIKSVFGISTNRQAYASDGDVEKEIFLKDGRTHKMILEQEKTKKTNNSWAGKNNSSVKKIIVYSAAVAAILGLGYFSREMLSGENSSHDEGLPDGLKPDNSSDMSTIEGLEKGVSQAYSGWKSEYSNTPVVKFGSDDAELSGSGDGNDYDSEYGNGYDSEYSSGYKDDNDRVD"]}}, {"location": "[73867:75046](-)", "type": "CDS", "id": "<unknown id>", "qualifiers": {"locus_tag": ["ctg68_69"], "transl_table": ["11"], "translation": ["VANKNENINIEPPENNDEKDFLNLYHAVEYFADATYAEARTLPEEELSDRKKVLTHINKIFTNLAVPEKYQSRFQAVEKKVSLLTCESPSVGEKTGPESKGTSVLVKEDTSSQTATYENLSLIIQYFEGDIKNEKIKSLFTNIVERVSINKKFTIESEADSQNYRKFLEMRVEMKKFLSENKRTLSTEENKEGKKVLRKMERLADKLGIPGKISAETSNMSLQYEADLTREFPGIRNKSFIISTEDETAIAAPVPYLPREDLVMHPSIEIDESYSNISDYLDELHKGIKNGKAKKMFDASIKSAHKKTKDISGTNNRHFAQALETAREMLSKLEKDGNTLTRSEIESGVETLRVLGHEMEKRGFPIEFSDKVIGTLTRFRKLYADTYPAQNK"]}}, {"location": "[75136:75445](-)", "type": "CDS", "id": "<unknown id>", "qualifiers": {"locus_tag": ["ctg68_70"], "transl_table": ["11"], "translation": ["MAQEQKDSHYITCRQQPLLNFNRKKAVAVPMTALTILGFAGSYFISEIRSGDNNGKAQPGNLNPDISSDLNNVFFQESDTSLPYSAYQAEQHEELVTQAQGT"]}}, {"location": "[75387:75915](-)", "type": "CDS", "id": "<unknown id>", "qualifiers": {"locus_tag": ["ctg68_71"], "transl_table": ["11"], "translation": ["MILLSIKCVFLTFFSSGIMYYFLALRCVALRCICDLLNIFSGKRILKMGLAAIVRDGNVRASYSELPSDNINGNGSESGKGGFSNNVSSVVNSNEDKTSIKNQNSFNFFSSKLYDALSGGITTLTESVSAMIMPQQAETPYAVELEEIRSVGGDWIRWPRNRKTVIISPVGSSPC"]}}, {"location": "[76109:76784](-)", "type": "CDS", "id": "<unknown id>", "qualifiers": {"locus_tag": ["ctg68_72"], "transl_table": ["11"], "translation": ["VTKRWFITGTDTEVGKTVASTALLQAAKAAGYRCVGYKPVASGCEQTPDGIRNEDALALKRNSAVSLPYDDINPMAFLEPTSPHIVSAEEQRPILFSQLSAGLAKLSSQADWVLTEGAGGWYTPLSAETTFADWVKQEQLPVVLVVGIKLGCINHAMLTAQAIESSGLRLAGWIANGIHPPGRRHAEYLATLQHRIPVPMLGEIPYLTNSNQFNSLADFVRLPE"]}}, {"location": "[76776:77532](-)", "type": "CDS", "id": "<unknown id>", "qualifiers": {"locus_tag": ["ctg68_73"], "transl_table": ["11"], "translation": ["MQTVNKPAIAQAFGRAATGYDQHAELQRQSGDYLVTFARQQQGQKILDAGCGTGWFSQRWRRAGNHVTALDLSADMLLHARSQQVADGYQSGDIEALPFAEASFDLCWSNLVVQWCSDLRVALCEMHRVTRPGGQVLFSTLAAGSLSELNIAWQQLDLSAPVNRFLTVDAIQRAGQPLAARFQQQTLTLAFPDVLSALRSLKGTGVTHLHQGRQTTLFSRRHLPLLTRYWPQDRRGFLLSYHLVYGVIDCD"]}}, {"location": "[77515:78673](-)", "type": "CDS", "id": "<unknown id>", "qualifiers": {"locus_tag": ["ctg68_74"], "transl_table": ["11"], "translation": ["MSWSERISLALAQRREKGLFRQRSVNHHADARTLHTGGRRYLNFSSNDYLGLSRHPQIVAAWQQAAEEYGVGAGASGHVSGYGYRHQQFEQQLAEWLGYPCALLFISGFAANQAVITAMLAKNDRIFADRLAHASLLEAAALSPASLRRFTHNQPESLAQLLRQPHTTGETLVVTEGVFSMDGDSAPLAELHRLTRLHEGWLMVDDAHGIGIAGEQGRGSCWQQQVKPELLVVTFGKAFGISGAAVLCSDDTADYLLQFARHLIYSTAMPPAQVCALQASLSCIQQGDELRHRLHRNIALFRQGAAQQGLNILPSDTAIQPLIVGDEHLAIQRAQALREQGCWLTAIRPPTVPPGTARLRITLTAQHQTEDIHRLLEALQNANRQ"]}}, {"location": "[78673:79705](-)", "type": "CDS", "id": "<unknown id>", "qualifiers": {"locus_tag": ["ctg68_75"], "transl_table": ["11"], "translation": ["MANRWTIPQAQALFDKPFLELMFEAQQVHRQHFDPRQVQVSTLLSIKTGACPEDCKYCPQSARYKTGLESERLMEVEEVLTSARKAKAAGSDRFCMGAAWKNPHERDMPYLEQMVKGVKAMGLETCMTLGTLSGDQAARLASAGLDFYNHNLDTSPEFYGSIITTRSYQERLDTLGKVRDAGIKVCSGGIVGLGETVNDRAGLLVQLANLPVPPESVPINMLVKVKGTPLADNEDVDPFDFIRTIAVARIMMPASHVRLSAGRETMSEQTQAMCFMAGANSIFYGCKLLTTPNPEEDKDLQLFRKLGLNPQQTTTDAGDNEQQQALAGQLLHADTDLFYNAAL"]}}, {"location": "[79793:81083](+)", "type": "CDS", "id": "<unknown id>", "qualifiers": {"locus_tag": ["ctg68_76"], "transl_table": ["11"], "translation": ["MTPSDLAFDRDHIWHPYTSMSHPLPVYPVVAARGTSLFLDDGRELVDGMSSWWAAIHGYNHPRLNQAMTTQIEQMSHVMFGGITHPAAVALCRKLVAMTPAGLDCVFLADSGSVAVEVAMKMALQYWQARGQRRQRFLTLRNGYHGDTFAAMSVCDPQNSMHSLYQGYLADHLFARAPRCRFGAEWQQNDIDDFARLIALHADELAAVILEPVVQGAGGMRFYHPRYLQQVRELCDRHHLLLIADEIATGFGRTGKLFACEHAEIAPDILCVGKALTGGTMTLSATLTTRDVASTISNGEAGCFMHGPTFMANPLACAVASESLAILQENHWQQQVADIEVALRAALLPLKKKPVVADARVLGAIGVIETHQPVDMARIQAFFVAQGVWLRPFGKLIYLMPPYVIAPEALLKLTQAIADALDDPSLFSH"]}}, {"location": "[81094:82144](-)", "type": "CDS", "id": "<unknown id>", "qualifiers": {"locus_tag": ["ctg68_77"], "transl_table": ["11"], "translation": ["MMNIRLRLCASLLLLCSSAAWAGCALKSGSTVQATDAINLSDLLTSQDSYTETRAGSWMIPITCYALFINSNNVHYISPLANGYWIKFSDASGADRWLKLSTSNYLSPENHTNGDWILNGSTYLYTLTVTLLTEDPGITDRNYYTIATGNSATVVTMALNNANLDFTGKVPTVDEVAQVVAAGSWTNNYLGYQSLTITFNPAETTCQMPDQTITLPSVSLDMLRTGLTDGRTAFTLPVSCSNTLGGVASRSVNARLSSTDLIDSNQQIMRNASSGSSGVGVALTTATGDPVTLSTTAGADGATSLFSLARGAAIVDPTIELYAAYKIFDAAALSPGTVIATATLWFDYD"]}}, {"location": "[82143:84111](-)", "type": "CDS", "id": "<unknown id>", "qualifiers": {"locus_tag": ["ctg68_78"], "transl_table": ["11"], "translation": ["MGGWQLLDNSTYLRNRRHQGLWTTQSRYVERALPSYRSLVRFGDSYTHSPWFENLRFRGVTLRQEQRMFPDAYRTYMPVIRGIATANALVRVYQNNTLIYQLTVPPGPFEIADLMPSGARNDLTVEVANADGTTERFIVPWSTVSDMLRTGSAEWMLNAGSVQIRGVEYHPDFVQGSASYGLNNYLTGYGGTTLARDYHSLLLGSAISVPILGSFSSSMDLASARFNDGAVRQGQRWKLSWSRYFPGNLNLSLAGWYYRTPDYYSFYDAVQINAIRLNKSGSQTWKRSRQSFSINLDQTLPPGWGRVAMTGLWRQYWNSEQSSRQFSLSWSNMFRQANWSLAIGRSFYQYDSHDGSDDYQQPSDVNRKRYDENRIDFTVTLPFNWSGNSTSATLRSTLKNGKYNGIQTGIAGSTSHLDYHLNYSEDRADHSSVAGLWSAWRTPYARLSGNLSQASRYRQVGAGVSGSAVLWQGGVLASGSSGNTFTILDAPGIADATVNGNANASTNRNGLVLVTSVTPYKMNSFRLLERNDRQDDGELKGNIGYVAPWAGSISYIRYQTDTRKVYTLTAGLANDEPLPFGADITDADGNPLGYVAQGSQLYIKSSRLPESLIIRLTEGTTRKSCRIANPQINTHNRCLPSDDAGWQRAADRKEQ"]}}, {"location": "[84156:84687](-)", "type": "CDS", "id": "<unknown id>", "qualifiers": {"locus_tag": ["ctg68_79"], "transl_table": ["11"], "translation": ["MKALSTLLSHDMLKALFSGAVITLLCCEVQASASFNTSLMVGDSAKAEWNDAGKTLSAGLYSLDIYVNGEWRGNLPVKIADSKTFLVQPDTIKLLSVRYKNNNPADNAEWINVSELLHGGNANLNSGLLRLNLTIPQAYIITRDRRWIAPELWDSGINGAFTNYNLNYYNSQRKDG"]}}, {"location": "[84714:85452](-)", "type": "CDS", "id": "<unknown id>", "qualifiers": {"locus_tag": ["ctg68_80"], "transl_table": ["11"], "translation": ["VRKIILLSICTLFIFPLRANVIINATRVIFPAGSKSVSVQLINKSKEQHLIQTWLDDGRQNEKPENISTPFMIIPPVVKINGNDGQILKINHNHQVTALPDDRESVFWLNVLDIPPTPESLDAGRNYMQVAIRNRIKLFWRPERLNLSPRDIPQHLSIITDSHKACVDNATPYYLTIVQLMKWDGKSHRIQQGKKQDNLIDKTLFIPPFSCLAPADKSFRPASGKYQLVYIDDYGSRVPVIAVLK"]}}, {"location": "[85510:86110](-)", "type": "CDS", "id": "<unknown id>", "qualifiers": {"locus_tag": ["ctg68_81"], "transl_table": ["11"], "translation": ["MNKKNLICAIGALMATMFAGNTVAATDNAVAGGVITFSGAVSDTTCDVTTNNGSDFTVDVSPVTRDALGTAVGVVSASATPFTINVSGCTGFDNTSAAAQALNIVFTGSNVSDDMNYLKNESGSAEGVGIAITSDGSTLLKMNKAIDTGLKTTKFTTTGSFDTGAQGNMTFYANYYNYGGIGAKTGSVVSTATYTFSYE"]}}, {"location": "[86739:87783](+)", "type": "CDS", "id": "<unknown id>", "qualifiers": {"locus_tag": ["ctg68_82"], "transl_table": ["11"], "translation": ["MPQDKQTNRRILLASRPQGAPGAANFRMETEHRPNPAQGQVLLRTVWLSLDPYMRGRMSDAPSYVAPVQINEVMGAGTVAVVEQSRHEGYQVGDWVVSQNGWQDFALSDGQGLFKLSGPVLKHPSWALGMLGMTGFTAYMGLLDIGNPQPGETVVVAAATGAVGSIVGQIAKLKGCYVVGIAGGADKCRYAEEVLGFDRCLDHRSEGLAGSLKRYCRDGIDVYFESVGGKVFNAVLPLMNTKGRIPVCGLIADYNSTEKSGMAGELAQFQSAILRKRLRVQGFIINQDYGHRFDEFFRQMSQWVAEERFIFREDIIDGLDNAPETFIGMLEGKNFGKVLIKVAGDHP"]}}, {"location": "[87793:88474](+)", "type": "CDS", "id": "<unknown id>", "qualifiers": {"locus_tag": ["ctg68_83"], "transl_table": ["11"], "translation": ["MKILMVLTSHDQLGDTGKKTGFWLEEFVAPWYVFRDAGATVVLASPAGGQPPLDPVSDQPAAQTSDTERFRKDIAAQQALANTQQLATIDSSRFDAVFYPGGHGPLWDLAEDQHSIELIENFYANGKPVGAVCHAPGVLRHVKKPDGNMLVTGKRVTGFSNSEEHAVGLTDVVPFLVEDALTALGAHYEKTADWGVYTLTDGHLVTGQNPASSAAAAEALLKLLHQ"]}}, {"location": "[88489:88966](+)", "type": "CDS", "id": "<unknown id>", "qualifiers": {"locus_tag": ["ctg68_84"], "transl_table": ["11"], "translation": ["MKLLSQDFNDGAKLPERQVFNGMGYSGDNLSPHLAWDEVPPGTKSFAITCYDPDAPTGSGWWHWGVANLPADTRVLPQGAGSGVAELPSGAVQTRTDFGKAGYGGAAPPKGESHRYIFTVYALDVEKLEVDENASGAYLGFNIHFHQLGSASITAIYS"]}}, {"location": "[89043:90039](-)", "type": "CDS", "id": "<unknown id>", "qualifiers": {"locus_tag": ["ctg68_85"], "transl_table": ["11"], "translation": ["MKQIVYTASPESQQIYVWQLDDEGALTLLQVVDAPGQVQPMVVSPDKRFLYVGVRPAFRIVAFKISADGKLAEAGHAALPGSPTHISTDRRGRFIFVGSYNDACVSVSPIGEDGLPGAPLQVINGLEGCHSANIDPDNKILYVPALKQDRICLFDLQENGELQPHRQPQVNTVAGAGPRHMVFHPGGQYAYCINELNSTVDVWQLNNASEEVERVQSLDMMPADFIGTRWAADIHLTPDGRHLYSCDRTGSILTAFSVSEDGGQLSVIGYHPTETQPRGFNIDNSGNYLVAAGQKSHHIEVSKISPEQGTLQPLARYAVGQGPMWVVITEI"]}}, {"location": "[90186:91005](+)", "type": "CDS", "id": "<unknown id>", "qualifiers": {"locus_tag": ["ctg68_86"], "transl_table": ["11"], "translation": ["MSYRIIALDLDGTLLTPRKTILPESLTALKKAREAGVKVIIVTGRHHVAIHPFYQALALDTPAICCNGTYLYDYHAKKVLKSDPLPKEQAQQVITLLDESAIHGLLYVDNAMLWQTETGHVTRTMQWGLTLPEHQRPVFIQVEDLAEAARQADNIWKFALSHPDTVALQQFVDKVESTLGLACEWSWHDQVDIARAGNSKGKRLAEWVASQGLQMSDVLAFGDNYNDLSMLETVGLGVAMGNADDAIKARAGRTIGSNLETGIADTIYREIL"]}}, {"location": "[91011:92070](-)", "type": "CDS", "id": "<unknown id>", "qualifiers": {"locus_tag": ["ctg68_87"], "transl_table": ["11"], "translation": ["MLELNFTQRLGEHQLKINARLPAKGITAIFGVSGAGKTSLINAIGGLSQPQEGHIMLNGRPLFDVARRLNLPPEKRRIGYVFQDARLFPHYRVRGNLSYGMAKSMRPQFDSLITLLGIAHLLERFPAELSGGEKQRVAIGRALLTAPEILLMDEPLASLDLPRKRELMPYLQSLAKQVEIPVLYVSHSLDEILHLADNVMILDNGEVKALDTLEKVWGSSAMRPWLPRSELSSVLRVQVLEQHPHYAMTALSLGDQHIWVSRIDAPAKTPMRIRIQSDDVSLVLQPPVNSSIRNVIPAQVAELLDTDQQVEVKLLVGLSEIWARITPWARDELMIKPGMWLYAQIKSVAITP"]}}, {"location": "[92063:92759](-)", "type": "CDS", "id": "<unknown id>", "qualifiers": {"locus_tag": ["ctg68_88"], "transl_table": ["11"], "translation": ["MILTEPEWQAVALSLKVSTVAVLCSLPFGVLVAWLLVRCRFPGKTLLDSLVHLPLVLPPVVVGYLLLTGFGRRGLIGEYLYDWFGFTFAFSWRGAALASAVIAFPLMVRAIRLALEGVDSKIELAARTLGAGRCRVFFTITLPLIFPGIITGMVLAFARSLGEFGATITFVSNIPGETRTLPSAMYTLIETPGAENAAARLCIMAIVLALVSLWLSEWLSRWGRKRLGGKC"]}}, {"location": "[92755:93529](-)", "type": "CDS", "id": "<unknown id>", "qualifiers": {"locus_tag": ["ctg68_89"], "transl_table": ["11"], "translation": ["MSVKLRCFFAVAAISIGVNGYAVAADNVTVFAAASLTNALQEIAAQYQKDNAVQVVSSFASSSTLARQIEQGAPADIFISADQQWMDYVAQKKAIDSASRVTLLGNDLVLVAPAASQTQQVRLSTSTDWKSLLKGQRLSVGDPDHVPAGIYARDALQHLGVWSELEPQLARGNSVRAALALVERNETPYGIVYGSDAVASKKVTVVGLFPENSHRPVEYPMAMVGERHPAAVSGFYQYLKGPQAAAVFKRYGFTPKS"]}}, {"location": "[93678:93834](-)", "type": "CDS", "id": "<unknown id>", "qualifiers": {"locus_tag": ["ctg68_90"], "transl_table": ["11"], "translation": ["MLELLIGLGEAILMVPVVMAIILGLIYGLGEVFNIISKIGHRDDQPAKNRQ"]}}, {"location": "[93977:94106](+)", "type": "CDS", "id": "<unknown id>", "qualifiers": {"locus_tag": ["ctg68_91"], "transl_table": ["11"], "translation": ["MQAELTLILKLQQRLFADPRRIELLKQIRHTGSISQAGGHQL"]}}, {"location": "[94131:94749](+)", "type": "CDS", "id": "<unknown id>", "qualifiers": {"locus_tag": ["ctg68_92"], "transl_table": ["11"], "translation": ["MNQLAERPLVDRSTGGKGGGGAQLTAYGERLIQLFALMEQIQQKAFDVLQDDAPPVSLLGAIARLSLQTSARNQWHGTVVARRMQSVQQQVDILLKDGTTRITAALTEQSANRLALENGKEVLVLIKAPWIDVTQACSTADNQLSGILTHIEHGTTHSEVLITLPGNETLCATLTRQHVAQQKLQQGMEVIAHFDADRVIVATLL"]}}, {"location": "[94824:96297](+)", "type": "CDS", "id": "<unknown id>", "qualifiers": {"locus_tag": ["ctg68_93"], "transl_table": ["11"], "translation": ["MSTLHISQGQFYPGGNQTLSLGDFSLRAGEAWAFVGANGSGKSSLARVLSGELPVGKGQLESTFLRPFRLSLEQLQKLVADEWQRNNTDMLGVDEEDSGRTTAEIIQDEVKDPLRCQQLASQFAITPLLPRRFKYLSTGETRKTLLCQALMSRPDLLILDEPFDGLDVASRASLTQVLAELHQHGHTLVLILNRFEDIPDFIDNVGVLAECSLVEVGPRQTILAQALIAQLAHSENLQGMALPESDNDQQPALAADTPLIILRNGVVSWNDRPVINQLSWQVNPGEHWQIVGPNGAGKSTLLSLVTGDHPQGYSNDLTLFGRRRGSGETIWDIKKHIGYVSSALHLDYRISSSVRNVIISGFFDSIGIYQAVSDRQRFLAGQWLHLLGMDTPVADAPFNTLSWGQQRLVLIVRALVKHPTLLILDEPLQGLDAINRQLVRRFVDVLIGEGKTQLLFVSHHAADAPRCITHRLTFIPDGDSWRYHQQKTEC"]}}, {"location": "[96633:97680](+)", "type": "CDS", "id": "<unknown id>", "qualifiers": {"locus_tag": ["ctg68_94"], "transl_table": ["11"], "translation": ["MQKFNPVDHPHRRYNPLSDQWILVSPHRAKRPWQGAQETASSQQLPAHDPDCFLCPGNSRVTGDKNPDYTSTWVFTNDFAALMTDTPDAAESDDPLMRCESARGTSRVICFSPDHSKTLPELSLTALEQIVRTWQEQTADLGQHYPWVQVFENKGAAMGCSNPHPHGQIWANSFLPNEAKREDDLQRTYFQQHQSPMLLDYTTRELKDGSRTVVETEHWLAVVPWWAAWPFETLLLPKAHIKRLVDLTDAQRRDLALALKKLTSRYDNLFQCSFPYSMGWHGAPFNGEANEHWQLHAHFYPPLLRSATVRKFMVGYEMLAETQRDLTAEQAAERLRSVSDIHFRETGA"]}}, {"location": "[97682:98831](+)", "type": "CDS", "id": "<unknown id>", "qualifiers": {"locus_tag": ["ctg68_95"], "transl_table": ["11"], "translation": ["MTLKTSAHQIFADQFGYQASHTIQAPGRVNLIGEHTDYNDGFVLPCAIDYQTVIACAKRDDRQIRVIAADYDNQQDIFSLDQPILSHPDQMWANYVRGVVKHLQKRDASFGGMDMVISGDVPQGAGLSSSASLEVAVGTVFQQIYHLSLDGAGIALNGQEAENQFVGCNCGIMDQLISALGKKDHAMLLDCRTLGTRPVPMPEDIAVVIINSNFRRSLVGSEYNTRRQQCETGARFFSQTSLRDVDLNQFKAVEQQLDPVVAKRVRHVLTENARTLEAADALAKGDLSRMAVLMAESHASMRDDFEITVPPIDMLVEIVKATLGERGGVRMTGGGFGGCVVALMPQALVDTVRTAVAEQYEAKSGIKETFYVCKASAGAGQC"]}}, {"location": "[98824:99865](+)", "type": "CDS", "id": "<unknown id>", "qualifiers": {"locus_tag": ["ctg68_96"], "transl_table": ["11"], "translation": ["MLNEQTSHAPDGQPWHITTLRNAGGMVATFMDWGATWLSARVPMHDDTVREALLGCATPSDYLHQSAYLGAAIGRYANRIAHSTFSREGKSWQLVANQGAHQLHGGPTGFHYRRWQIVRQAEQEVEYQLVSADGDQGYPGNLRVTLLYRLDDDNTVSVSFGAEVDQPCPVNLTNHAYFNLDAEHGDARHHRLQLNATHYLPVDGEGIPNGDLKQVTGTSFDFSQPKLVAKDFLQDDDQRAVKGYDHAFLLNKESASQPAARLWSADGKLELSVFTTAPALQFYSGNYLQGTPAREQGVYGAFQGIALESEFLPDSPNHPEWPQPDCWLQPGESYQSVTRYRLTAFD"]}}, {"location": "[100017:100770](+)", "type": "CDS", "id": "<unknown id>", "qualifiers": {"locus_tag": ["ctg68_97"], "transl_table": ["11"], "translation": ["MAVTKLVLVRHGESQWNNENRFTGWYDVDLSDKGRTEAKAAGQLLKKEGFTFDFAYTSVLKRAIHTLWNILDEVDQVWLPVEKSWRLNERHYGALQGLDKAETAQKYGDEQVKQWRRGFAVTPPELDRADERFPGHDPRYASLTAEQLPTTESLALTIDRVLPYWNESILPRMKKGEKVIIAAHGNSLRALVKYLDNMSEEEILELNIPTGVPLVYEFDENFKPVKHYYLGDADEIAAKAAAVANQGKAK"]}}, {"location": "[100819:101884](-)", "type": "CDS", "id": "<unknown id>", "qualifiers": {"locus_tag": ["ctg68_98"], "transl_table": ["11"], "translation": ["MNYQNDDLRIKEIKELLPPVALLEKFPATEKAAQTVASARQAIHHILKKSDDRLLVVIGPCSIHDTVAAKEYAGRLLKLREELSDSLEVVMRVYFEKPRTTVGWKGLINDPHMDGSFQINDGLRIARKLLLEINDTGLPTAGEFLDMISPQYVADLMSWGAIGARTTESQVHRELSSGLSCPVGFKNGTDGTIKVAIDAINAASAPHCFLSVTKYGHSAIVETAGNSDCHIILRGGKEPNYSAHHVSQVKAGLEKSGLDPQVMIDFSHANSSKQFQKQLTVAENVAQQIAGGEKAIIGVMIESHLVEGNQSLESGEALVYGKSVTDACIGWEDTENVLRQLAEAVRRRKTGSGV"]}}, {"location": "[102170:102512](+)", "type": "CDS", "id": "<unknown id>", "qualifiers": {"locus_tag": ["ctg68_99"], "transl_table": ["11"], "translation": ["MNKFAIVFLTAAMTLTGGAAMAEDSNNGTANQAAAAGAVSGGAAQKLAPNGVDNSKINNTGDATTHHKKTKHHTKKMTATQVHKNSECKDGKCPDVNKKVGPDANTKTDGTTQ"]}}, {"location": "[102820:103738](+)", "type": "CDS", "id": "<unknown id>", "qualifiers": {"locus_tag": ["ctg68_100"], "transl_table": ["11"], "translation": ["MAHTHSESNSNRSRLLAAFLVTAVFMVAEVVGGLLSGSLALLADAGHMLTDTAALLMALLAVQFARRKPNARHTFGLLRLTTLAAFVNAIALVAITALIVWEAVQRFLHPAPVMGSFMLGIAVAGLLANLLSFWLLHQGNEEKNLNVRAAALHVMGDLLGSVGAIVAALIIIFTGWTPIDPLLSVLVSMLVLRSAWTLLKESLHELLEGAPASLDVEKVQRALTRGIAEVRNVHHLHLWQVGEKPVMTLHVQVVPPHDHDALLRRIHDFLHNNYQIEHATVQMEYQRCEDSDCGLSLNKHAHHHH"]}}, {"location": "[103731:104436](-)", "type": "CDS", "id": "<unknown id>", "qualifiers": {"locus_tag": ["ctg68_101"], "transl_table": ["11"], "translation": ["MDFFSTHNILVHIPLGTGGYDLSWIEAIGTVAGLLCIWLASLEKITNYAFGLINVTLFAVIFFQIQLYASLLLQIFFFVANIYGWYAWSRQTADNQNLLQIRWMSLPKRLGWTIACIVAIALMTLYINPVFGWLTRVAVSLMQALGISVVMPVLQPDAFPFWDACLLVLSVVAMVLMTRKYVENWLLWVVVNIISVMIFARQGVYAMSLEYAVLTLIALNGCWLWIKSARQGAQ"]}}, {"location": "[104472:105516](-)", "type": "CDS", "id": "<unknown id>", "qualifiers": {"locus_tag": ["ctg68_102"], "transl_table": ["11"], "translation": ["MSLMFDPDTAVYPFPPKPAPLTADDKQFYRNKIKKLLKERNAVIVAHYYTDPEIQALAEETGGCVADSLEMARFGSQHSASTLLVAGVRFMGETAKILSPEKTILMPTLQAECSLDLGCPVEQFSQFCDMHPERTVVVYANTSAAVKARADWVVTSSIAVELIEHLDGLGEKIIWAPDQHLGRYVMRQTGADILCWQGACIVHDEFKTQALHQMKTMFPDAAVLVHPESPQSIVELADTVGSTSQLIQAAKTLPHSRMIVATDRGIFYKMQQACPDKELLVAPTAGEGATCRSCAHCPWMAMNGLKAIAEGLEKGGKAHEIAVDEQLRESALLPLNRMLTFAARLKG"]}}, {"location": "[105644:106175](-)", "type": "CDS", "id": "<unknown id>", "qualifiers": {"locus_tag": ["ctg68_103"], "transl_table": ["11"], "translation": ["MSCFFKTMSSPVGELKLVASEKGLMAVLWENDPPGRVRLPDQLEDAQHPLLLETEKQLSEYFNGSRRRFTLALDFRGTEFQKKVWHALLAIPFGETRSYREIAQEIGHPKAVRAVGAANGRNPLSVIAPCHRVIGANGKLTGFAGGLAVKAFLLEMENRPCGEFVQLPTLAGAEGV"]}}, {"location": "[106349:107813](+)", "type": "CDS", "id": "<unknown id>", "qualifiers": {"locus_tag": ["ctg68_104"], "transl_table": ["11"], "translation": ["MIDGKVAYRALTSRDNRFDGVFYVGVTSTGIYCRPVCPARSPREENCQFFSSAEAAEKAAFRPCLRCRPELAPGNAPVDNSKRLAHLLLQKIEQGLSEEVITLDQIARELAISSRQLRRIVQKELGVSPLELRQTRRLLLAKQLLTETSLPVTEVAYASGFGSLRRFNDVFSAQYRLSPSRLRKESGNVRSAAGVDQSSTLLLSYRPPYDWAAMLAFLRLRALKGVEWVDADSYSRTVCLGEHKGWIRVAEARRDALQVEFSHSLTPALPVLLRRLRNLFDLDAHPQLIASHLQKDALLRQSVIDNPGLRVPGVFDGFEMVIRAVLGQQITVKAATTLGGRFTAAFGEPFTTPFAELTSLSPQSCRVAESTVDQIASLGIVSARSRTLIGLAEAFARGVLPVEPVLHPQQAIAQLIAQPGIGEWTAHYIAMRALRWPDAFPCGDVVIRKNLGGVTARQAEEISQAWRPWRSYAVMHIWKNLTPEKTL"]}}, {"location": "[108559:109360](-)", "type": "CDS", "id": "<unknown id>", "qualifiers": {"locus_tag": ["ctg68_105"], "transl_table": ["11"], "translation": ["MISNFRLHLLSLSLLVGVAAPWAANAQASISNVGSGSVEDRVTTLERISNAQGQLVQQLQQQLSDTQRDIDSLRGQIQENQYQLSQVTERQKNIYQQLDTLSSSNSSSAASPAASDAATGSAASSAGTPAQDSSSNAAPVQSGDANTDYNAAVALVLEKKQNEQAIAAFQAFVKKYPDSTYQPNANYWLGQLNYNKGKKDDAAYYFATVVKNYPKSPKSADALYKVGVIMQEKGDSAKAKAVFQQVIKQYPNSDVAKQAQKRAAAL"]}}, {"location": "[109369:109885](-)", "type": "CDS", "id": "<unknown id>", "qualifiers": {"locus_tag": ["ctg68_106"], "transl_table": ["11"], "translation": ["MQLNKVLKGLMLALPVIAVAACSSHKNNNNDQTNGMGDGSANSGMNGGNMSSDEQARLQMQELQKNNIVYFGLDKFDIQSEFAQMLDAHATFLRSNPSYKVTVEGHADERGTPEYNIALGERRATAVKMYLQGKGVSADQISIVSYGKEKPAVLGHDEAAYAKNRRAVLVY"]}}, {"location": "[109929:111222](-)", "type": "CDS", "id": "<unknown id>", "qualifiers": {"locus_tag": ["ctg68_107"], "transl_table": ["11"], "translation": ["MKQAFRVALSFLLLFVAVAKAEVRIEITQGVNTARPIGVLPFKWDGPGAAPEDIGGIIAADLRNSGKFNPLDRARLPQQPTSAAEVQPAAWTALGIDAVVVGQVQPGADGSYLVSYQLVDTSGNPGTVLAQNQYKVTKQWLRYAAHTASDESFEKLTGIKGAFRTRIAYVVQTNGGQFPYELRVSDYDGYNQFVVHRSPQPLMSPAWSKDGSKLAYVTFESGKSALVVQTLANGAIRQVASFPRHNGAPSFSPDGSKLAFALSKSGSLNLYVMDLASGQINQITDGRFNSTEPTWFPDSQSLAYTSDQAGRPQIYKISANGGAPQRLTWEGSQNQDADVSFDGKSLVMISTNGGAQHVARQDLETGAVQQLTDTFLDETPSLAPNGTMVIYSSTQGMGSVLQLVSTDGRFKARLPATDGQVKFPAWSPYL"]}}, {"location": "[111342:112602](-)", "type": "CDS", "id": "<unknown id>", "qualifiers": {"locus_tag": ["ctg68_108"], "transl_table": ["11"], "translation": ["VSKVAEQNDKLKRAIIISVILHIILIALLIWSSFDEHIDASSGGGGGDIDAVMVDPGAVVEQYNRQQNQQSDSKRAEQQRQKQAQQQAEELQQKQAAEQQRLKALEKERLQAQQEAKEQAAEQAAQQKQAEEQQKQAEAAAAKAKADAKAEADAQLKAQADAKAKAQADAKAQADAQAKAAADAQKKAQAEAKKAAAEAKKQAEAEAKQAAAEAAKVKAAQEAKAKAAEEQAKAAQAAKAKAAQEAKEAKEQAAAEAKEKAEAAAKAKAEAAAKAKAAATAKAKAAADAAKQSSDVDDLLGGLSSGKNAPKEGKAGGGAAGQGNQKKAGASGAAVDSYLGQVKGAIESKFYDAETFKGRTCDVHIKLAPDGLLISATPAGGDAALCQAAINAARMARMPKPPSAEVYQAVKDATLVFKP"]}}, {"location": "[112631:113060](-)", "type": "CDS", "id": "<unknown id>", "qualifiers": {"locus_tag": ["ctg68_109"], "transl_table": ["11"], "translation": ["MARKRGRGRRELKSEINIVPLLDVLLVLLLIFMATAPIITQSVEVDLPDATDSKTVSSDDNPPVIVEVAGVGQYSLVVDHDRMSQLPPEQVVAEAQRRIEANPKTVFLIGGAKDVPYDEIIKALNLLHQAGVKSVGLMTQPI"]}}, {"location": "[113068:113752](-)", "type": "CDS", "id": "<unknown id>", "qualifiers": {"locus_tag": ["ctg68_110"], "transl_table": ["11"], "translation": ["VTDMNILDLFLKASLLVKLIMLILIGFSIASWAVIIQRTRILNTAGREADAFEDKFWSGIELSRLYQESQARRDELAGSEQIFYAGFKEFARLHRANHHAPEAAVEGATRAMRISLNRELETLETHIPFLGTVGSISPYIGLFGTVWGIMHAFIALGAVKQATLQMVAPGIAEALIATAIGLFAAIPAVMAYNRLNQRVNKLEQNYDNFMEEFTAILHRQAFSSESR"]}}, {"location": "[113748:114153](-)", "type": "CDS", "id": "<unknown id>", "qualifiers": {"locus_tag": ["ctg68_111"], "transl_table": ["11"], "translation": ["VSTTLFRWPVRVYYEDTDAGGVVYHASYVAFYERARTEMLRQHHFNQQALLEQQVAFVVRRITVDYLAAARLDDLLEVQCEVSKVTRTTMTFAQRIVNAEGRTLNEAEVLIACINPHLMKPIALPKSIVAEFKQ"]}}, {"location": "[114623:115499](+)", "type": "CDS", "id": "<unknown id>", "qualifiers": {"locus_tag": ["ctg68_112"], "transl_table": ["11"], "translation": ["MEIRGSRVNAHISLSEIDRIQKATNKNDVPSLWGKIKDWFCGTKTEKAKICLYEIYNEATDNKQKLNAFFTLINLVSPAYKNRFKFSLDDNSIKIKIDDVDGSEREIELPEDQHGLLDSINERFGHYSSEESIRGLKQDINRADYKFSFYDKEYDFDHRDKSKYQELYNLESKEQLINELTLGDHQKKYLGILASQALPLAMLSLRSDYRTLGSKHDLSFSVTTFAIKNSLHYDKHLKIDMQFSNKIPEVMREFDESQGLYPEVKCTASFLINSEKTCLLSCEWQGIGDRI"]}}, {"location": "[115636:115732](-)", "type": "CDS", "id": "<unknown id>", "qualifiers": {"locus_tag": ["ctg68_113"], "transl_table": ["11"], "translation": ["MWYFAWILGTLLACAIGVITALAIEHLDKSS"]}}, {"location": "[115746:116886](-)", "type": "CDS", "id": "<unknown id>", "qualifiers": {"locus_tag": ["ctg68_114"], "transl_table": ["11"], "translation": ["MITYELLRFVWWVLVGVLLIGFAVADGFDMGVGMLSRILGRTDSERRVMINSIAPHWDGNQVWLITAGGALFAAWPMVYAAAFSGFYVAMILVLASLFFRPVGFDYRSKIEDMRWRGMWDWGIFIGSFVPPLVIGVAFGNLLQGVPFHADQYLRLFYTGSFFQLLNPFALLAGFVSLTMILTQGATYLQMRTVGELHLRSRAAAQISALIMMVCFVLAGIWVMYGIDGYLLTSTLDHNAASDPLNKHVTREAGAWLINFRQIPLLWVIPALGVVLPLLTVLCSRFEKGAWAFVFSSLTLACVILTAGVAMFPFIMPSSTVPDISLTMWDATSSFLTLKIMTVAAIIFVPIILAYTTWCYYKMFGRLTKEQIEANTHSLY"]}}, {"location": "[116901:118572](-)", "type": "CDS", "id": "<unknown id>", "qualifiers": {"locus_tag": ["ctg68_115"], "transl_table": ["11"], "translation": ["MTGFFFLKLLVLTGAGLMGYGTVLSPSGEEQGVKMFDIVELSRLQFALTAMYHFLFVPLTLGMAFLLAIMETVYVLSGKQIYKDMTKFWGKLFGINFALGVATGLTMEFQFGTNWSYYSHYVGDIFGAPLAIEGLMAFFLESTFVGLFFFGWDRLSKVQHLAVTWLVALGSNLSALWILVANGWMQNPVASEFNFETMRMEMVSFSELIFNPVAQVKFVHTVAAGYTTGAMFILGISAYYLLRGRDVAFAKRSFAIAASFGMAAVLSVIVLGDESGYEMGDVQKTKLAAIEAEWETQPAPAAFTLFGIPDQDRQQNHYAVQIPWLLGLIATRSVDKPVTGLKELMTEHEVRIRNGMKAWQLLEELRSGSEDPAVRVAFNETKKDLGYGLLLKRYTPNVADASEAQIRQATKDSVPRVAPLYFSFRIMVAAGGLMLLIIACSFWTVIRNRIGKNRFLLKCALYGIPLPWIAVEAGWFVAEYGRQPWAIGEVLPTAVANSSLTVGDLLFSMALICGLYTLFLIAEMYLMFKFARLGPSSLKTGRYHFEQSDIASQPAR"]}}, {"location": "[119127:120003](-)", "type": "CDS", "id": "<unknown id>", "qualifiers": {"locus_tag": ["ctg68_116"], "transl_table": ["11"], "translation": ["MSILIDKNTKVICQGFTGGQGTFHSEQALAYGTQLVGGVTPGKGGTEHLGLPVFNTVREAVEATGATASVIYVPAPFCKDGILEAIDAGIKLIITITEGIPTLDMLTVKVKLDEAGVRMIGPNCPGVITPGACKIGIMPGHIHKPGRVGIVSRSGTLTYEAVKQTTDIGYGQSTCVGIGGDPIPGSNFIDILKLFQDDPQTEAIVMIGEIGGSAEEEAAAFIKEHVTKPVVGYIAGVTAPKGKRMGHAGAIIAGGKGTADEKFAALEAAGVKTVRSLADIGDAVKAVLAPN"]}}, {"location": "[120002:121169](-)", "type": "CDS", "id": "<unknown id>", "qualifiers": {"locus_tag": ["ctg68_117"], "transl_table": ["11"], "translation": ["MNLHEYQAKQLFARYGLPAPTGYACTTPREAEEAASKIGAGPWVVKCQVHAGGRGKAGGVKVVKSKEEIRAFAEHWLGKRLTTYQTDANGQPVNQILVEAATDIDQELYLGAVVDRGTRRVVFMASTEGGVEIEKVAEETPHLIHKMALDPLAGPQPYQGRELAFKLGLSGKQVGQFTKIFMGLATMFLERDLALVEINPLVITKQGDLICLDGKLGADGNALFRQPELREMRDPSQEDSREAHAAQWELNYVALEGNIGCMVNGAGLAMGTMDIVKLSGGQPANFLDVGGGATKERVTEAFKIILSDDAVKAVFVNIFGGIVRCDLIADGIIGAVAEVGVNVPVVVRLEGNNAELGAKKLADSGLNIIAATSLSDAAQRVVAAAEGK"]}}, {"location": "[121275:122487](-)", "type": "CDS", "id": "<unknown id>", "qualifiers": {"locus_tag": ["ctg68_118"], "transl_table": ["11"], "translation": ["MSSVDIFVPDLPESVADATVATWHKKPGDTVQRDEVLVEIETDKVVLEVPASADGVLEAILEDEGATVTSRQPLGRLKEGNSGGKESSAKAEPQESTPAQRQSASLSDESNDALSPAIRRLIAEHSLDPAAIKGTGVGGRLTREDVEKHLAKKSESGAAASASTPAPALAGRSEKRVPMTRLRKRVAERLLEAKNSTAMLTTFNEVNMQPIMNLRKQYGEAFEKRHGVRLGFMSFYLKAVVEALKRFPEVNASIDGDDVVYHNYFDVSIAVSTPRGLVTPVLKDVDALGMADIEKKIKELAIKGRDGKLTVEELTGGNFTITNGGVFGSLMSTPIINPPQSAILGMHAIKDRPMAVNGKVEILPMMYLALSYDHRLIDGKESVSYLVAIKELLEDPSRLLLDV"]}}, {"location": "[122501:125309](-)", "type": "CDS", "id": "<unknown id>", "qualifiers": {"locus_tag": ["ctg68_119"], "transl_table": ["11"], "translation": ["MQNSAMKPWLDSSWLAGANQTYIEQLYEDYLTDPDSVDVAWKTLFQQLPGQGVKPEQFHSTTREYFKRLAKDATRYTASVSDPDINAKQVKVLQLINAFRFRGHQQAKLDPLGLWQQESVPDLDPAFHDLTQADFEETFNVGSFAFGRDTMKLSDLFVMLQQTYCGSIGAEYMHITNTEEKRWIQQRIESVAGQASFSDAEKKGFLKQLTAAEGLERYLGAKFPGAKRFSLEGGDALVPMLNEMIRHAGNNGIREVVLGMAHRGRLNVLINVLGKKPQDLFDEFSGKHKEHLGTGDVKYHMGFSSDVETDGGMVHLALAFNPSHLEIVSPVVMGSVRARQDRLDAPGSHQVLPVTIHGDAAVTGQGVVQETLNMSQARGYEVGGTVRIVINNQIGFTTSNPKDARSTQYCTDIGKMVLAPIFHVNADDPEAVAFVTRLALDFRNTFKRDVFIDLVCYRRHGHNEADEPSATQPVMYQKIKKHPTPRKIYADRLEQEKVASLEDATEMVNLYRDALDQGECVVPEWRPLSLHSSTWSPFLNHEWDESYPSTLDPKRLQELAKRISQVPEAIEMQSRVAKIYNDRAEMAEGNKLFDWGAAENLAYATLVDEGIACRLSGEDMGRGTFFHRHAVIHNQSNGSTYTPLQHVHNGQGTFKVWDSVLSEEAVLAFEYGYATAEPRTLTIWEAQFGDFANGAQVVIDQFISSGEQKWGRMCGLVMLLPHGYEGQGPEHSSARLERYLQLCAEQNMQVCVPSTPAQVYHMLRRQALRGMRRPLVVMSPKSLLRHPLAVSSLEDLATGDFQPAIGEIDSLDPQGVKRVVLCSGKVYYDLLEKRRKNEQTDVAIVRVEQLYPFPHKAVQDKLQQFSHVHDFVWCQEEPLNQGAWYCSQHHFREVVPFGASLRYAGRPASASPAVGYMSVHQQQQQDLVNDALNVN"]}}, {"location": "[125585:126302](-)", "type": "CDS", "id": "<unknown id>", "qualifiers": {"locus_tag": ["ctg68_120"], "transl_table": ["11"], "translation": ["MRLEFSIYRYNPDVDDAPRMQDYSLESEEGRDMMLLDALIRLKEKDPTLAFRRSCREGVCGSDGFNMNGKNGLACITPVSALGGGKRKIVIRPLPGLPVIRDLVVDMGQFYTQYEKIKPYLLNNGENPPAREHLQQPEQREKLDGLYECILCACCSTSCPSFWWNPDKFIGPAGLLAAYRFLIDSRDTETDARLDNLNDAFSVFRCHSIMNCVSVCPKGLNPTRAIGHIKSMLLQRGA"]}}, {"location": "[126320:128087](-)", "type": "CDS", "id": "<unknown id>", "qualifiers": {"locus_tag": ["ctg68_121"], "transl_table": ["11"], "translation": ["MKLPVREFDAVVVGAGGAGMRAALQISQSGQSCALLSKVFPTRSHTVSAQGGITVALGNSHEDNWEWHMYDTVKGSDYIGDQDAIEYMCKTGPEAILELEHMGLPFSRLDDGRIYQRPFGGQSKNFGGEQAARTAAAADRTGHALLLTLYQQNLKNKTTIFSEWYALDLVKNADGAIVGCTALNIEDGEVVYFKARATVLATGGAGRIYQSTTNAHINTGDGVGMALRAGVPVQDMEMWQFHPTGIAGAGVLVTEGCRGEGGYLLNKHGERFMERYAPNAKDLAGRDVVARSMMIEIREGRGCEGPWGPHIKLKLDHLGHEVLEARLPGILELSRTFAHVDPVKEPIPVIPTCHYMMGGIPTRVTGQAITLNEQGEDVVVPGLFAVGEIACVSVHGSNRLGGNSLLDLVVFGRAAGLHLQESIKEQGELLDATDEEIDASLARMQRWNNNVDGEDPAELRKALQTCMQNNFSVFREGEAMAKGLAELKVLRERLKNARLDDRSPDFNTQRIECLELDNLMETAYATAVAANFRTESRGAHSRFDYPERDDANWLCHSVYLPQSESMTRREVNMQPKLRPAFPPKARTY"]}}, {"location": "[128088:128436](-)", "type": "CDS", "id": "<unknown id>", "qualifiers": {"locus_tag": ["ctg68_122"], "transl_table": ["11"], "translation": ["MVSNASALGRNGVHDWLLLRAAAMIMTLYILYIVGFIVMSGHLTWDIWRGFFSSSFTRVFTLLTLFSILVHGWIGMWQVLTDYIKPLALRLLLQLLVVVVLLVYAIYGTVVVWGV"]}}, {"location": "[128429:128627](-)", "type": "CDS", "id": "<unknown id>", "qualifiers": {"locus_tag": ["ctg68_123"], "transl_table": ["11"], "translation": ["MSSFIVKFIFWGILTALAYHIVGGIRHLMMDFGWLGETLQTGTRSAQISFGITVVLSILAGVLVW"]}}, {"location": "[129441:130725](+)", "type": "CDS", "id": "<unknown id>", "qualifiers": {"locus_tag": ["ctg68_124"], "transl_table": ["11"], "translation": ["MADKKATLTLPGEAAIELDVLSGTLGQEEIDVRALGSKGYFTFDPGFTSTASCESKITYIDGDEGILLHRGFPIDQLALHSNYLEVCYILLNGEAPTQEQFDEFSTIVTRHTMIHEQIHHLFRGFRRDSHPMAVMCGVTGALAAFYHDAMDVNIERHREIAAFRLLSKMPTVAAMCYKYSIGQPFVYPRNDLSYAGNFLNMMFATPCEDYVVNPVLERAMDRILILHADHEQNASTSTVRTAGSSGANPFACIAAGIASLWGPAHGGANEACLRMLEEISSVDHIPEFLRRAKDKNDSFRLMGFGHRVYKNYDPRATVMRETCHEVLNELGMKDDLLEVAMELEHIALNDPYFIERKLYPNVDFYSGLILKAMGIPSSMFTVIFAMARTVGWIAHWKEMHDDGVKIARPRQLYTGYDQRDFTSSISK"]}}, {"location": "[130776:131568](-)", "type": "CDS", "id": "<unknown id>", "qualifiers": {"locus_tag": ["ctg68_125"], "transl_table": ["11"], "translation": ["MPEGPEIRRAADKLEKAIVGKTLTAVWFAFPQLKTYESSLVGERVDAIETRGKAMLTHFSNGLTLYSHNQLYGVWRVTKTGKDPETGRVLRVRLAAQDKTLLLYSASDIELLNADTLAAHPFLLRVGPDVLDMTLTVAQVAERLCSPRFRRRQFSGLLLDQAFLAGLGNYLRAEILWQAGGAAQYKAQDLTAEQLEKLADALLAVPRLSYQTRGVARENKHHGALFSFKVFHRAGKLCERCGGTIEKTTLSSRPFYWCPGCQK"]}}, {"location": "[131582:132230](-)", "type": "CDS", "id": "<unknown id>", "qualifiers": {"locus_tag": ["ctg68_126"], "transl_table": ["11"], "translation": ["MKTVLITAFEPFGGERINPSWEAVSQLQERLVCGAKVIAKQLPCVFGDALTALYGAIDELQPEMVIAVGQAGGRTDITVERIAINVDDARIPDNAGNQPVDEPIVKGGPAAYFSTLPIKAIVEGIREAGIPASVSQTAGTYVCNHVMYGLLHYLAKHKNKIRGGFIHIPYLPEQAVSHPGVASMPAPTVALALEMALSIALTVEEDVRLTGGATH"]}}, {"location": "[132402:133161](-)", "type": "CDS", "id": "<unknown id>", "qualifiers": {"locus_tag": ["ctg68_127"], "transl_table": ["11"], "translation": ["MKIDLNADLGEGCENDHALLHLVSSANIACGYHAGDALTMRQSVRWALELGVAVGAHPSFPDRENFGRTRMQLPPETVYAQMVYQIGALQAIARSEGAQLVHVKPHGMLYNQSAQEPELAAAIARAVRAVDPALVLVGLAGSESIRAAQALELTTRQEVFADRGYQDDGSLVPRSQPGALVADEQQAIGQTLEMIQRGRVRSVSGQWVSVKAETVCLHGDGAQALNFARQLREAFNQHGISVSSQPVCVPEA"]}}, {"location": "[133150:134083](-)", "type": "CDS", "id": "<unknown id>", "qualifiers": {"locus_tag": ["ctg68_128"], "transl_table": ["11"], "translation": ["MLKIIRAGMSTTLQDAGRSGWRQYGVGTGGVLDHPAMETANLLVGNARSSAVLEITLGQFCAEFTRDGWIALTGAGCDAVLGTQPVWTGWRTAVKKGQRLTLKMPVRGMRSYLAVDGGFAVTPVLGSCSTDAKAGFGGFAGRRLEEGDCLPLGQPQNRFSKSVGVRQLLSGNRVRAVIGPEYHHFSAESRDMFWRTAWQLNPQSNRMGYRLQGQPLTREHPQEMLSHGLLPGVVQVPPNGQPIVLMADAQTTGGYPRIACVIEADLYHLAQLRLGEPVHFIECSTEEALLAMREQRRGLEQMEWGLRHEN"]}}, {"location": "[134076:134733](-)", "type": "CDS", "id": "<unknown id>", "qualifiers": {"locus_tag": ["ctg68_129"], "transl_table": ["11"], "translation": ["LQQARCYLLGERAVVLELPPPVSLAVQQRIWGLSAQLMTSPQVTEVIPGMNNITVILSDPQQTALYAVDWLQARWEKSEALEMAMRQVDIPVVYGGAAGPDLEEVARHCGLTPRQVVEAHAAADYVVYFIGFQPGFPYLAGLDPRLHTPRRAEPRVQVPAGSVGIGGSQTGVYPLSAPGGWQLIGQTQVGLFDPQSRTPTLLRPGDSVRFVPQKGGIC"]}}, {"location": "[134844:135588](-)", "type": "CDS", "id": "<unknown id>", "qualifiers": {"locus_tag": ["ctg68_130"], "transl_table": ["11"], "translation": ["MRNTELEHVVNQLLNTSAFSDYAPNGLQVEGREEVKKIVTGVTACQALLDEAVRLKADAVLVHHGYFWKNDAPVITGMKRKRLKTLLANDINLYGWHLPLDAHPLIGNNALLAKDLAVEVCGEVMPLVPWGELKEPLSGELLAERLTKVLGREPLHCGDNAPHLIRRVAWCTGGGQGFIDAAAAFGVDAFISGEVSEKTIHSAREQGIHFFAAGHHATERAGIRALGEWLTENYALDVTFIDIDNPA"]}}, {"location": "[135702:137124](-)", "type": "CDS", "id": "<unknown id>", "qualifiers": {"locus_tag": ["ctg68_131"], "transl_table": ["11"], "translation": ["MATHLVWLRNDLRIHDNSALHAACQDSKARVLALFIATPGQWQSHHMAPKQAAFIYKSLLEVQQSLAEKGIPLHFAQCDDFAASVTALKDFCQQHNVSRVFYNYQYEVNERQRDAQAERELSALEITPQGFDDSLLLPPGSVLTGSGEMYKVFTPFSKAFVRRLQEGLPECMPAPKARTDAPLQKTPAIKSFDYPQEEFDETQFPAGEAAALRRLRAFCQQPVTRYKEQRNIPAVDGTSRLSVYLATGVLSPRQCLHRLLHEHPHGLDDSQVFVWLNELIWREFYRHLLVAWPSLCRHQPFIDWTKKVKWQHHPRHLEAWQQGKTGYPIVDAAMRQLNALGWMHNRLRMVVASFLVKDLLIDWREGERYFMSQLIDGDLAANNGGWQWAASSGTDAAPYFRIFNPTTQGERFDEDGTFIRQWLPELKAVPQQHIHQPQAWAKKNRVSLDYPQPIVDHKEARKTTLAAFEAAKK"]}}, {"location": "[137145:138102](-)", "type": "CDS", "id": "<unknown id>", "qualifiers": {"locus_tag": ["ctg68_132"], "transl_table": ["11"], "translation": ["MSDKIPVGISACLLGDNVRFDGGHKRCAFAADELSPFVRYQPVCPEMAIGLPTPRPALRLTETDHHTIELRFSNGKDQPVTGAMQKFSEHKIASLHHLCGYIVCAKSPSCGMERVRIYQPDNNNNRKEGTGIYTRELMSQMPWLPVEEDGRLHDPQLRENFVERVYTLHEFNEMWRDGLTRGKLIAFHSRYKLLLLAHSQPEYRKLGRFVAAIEEWSSLEEYAFEYRQRLMDLLKQQATRRNHTNVLSHVQGYFRPQLTSQQRQELASLIDHYRQGLQPLLAPITLLKHYMAEFPDPYLSQQRYFEPYPEALRLRYGH"]}}, {"location": "[138349:138556](-)", "type": "CDS", "id": "<unknown id>", "qualifiers": {"locus_tag": ["ctg68_133"], "transl_table": ["11"], "translation": ["MNLYQHYSPQRIAMRRVGVVVLGTVALPVMLFRNDRAKFYSYLHRVWSKTSTKPVWLAQSEAVGGDIW"]}}, {"location": "[138855:139539](+)", "type": "CDS", "id": "<unknown id>", "qualifiers": {"locus_tag": ["ctg68_134"], "transl_table": ["11"], "translation": ["MVTTVLIVEDEKEIRRFLRVALEGENLRVFDAETLQRGLIEAATRKPDLAILDLGLPDGDGIEFIREIRQWTSIPVIVLSARSDEQDKIAALDAGADDFLTKPFGIGELLARVRAALRHRRAADTAPQAEVRFSEVKVDIAARRVTRCGQELHLTPIEFRLLVSLLNNAGKVMTQRQLLNQVWGPNAVEHSHYLRIYMGHLRQKLEDDPAQPRHLITETGVGYRFVP"]}}, {"location": "[139632:141273](-)", "type": "CDS", "id": "<unknown id>", "qualifiers": {"locus_tag": ["ctg68_135"], "transl_table": ["11"], "translation": ["MANHPRAGQPARQSDLINVAQLTSQYYVLQPDPGNAEHAVKFGTSGHRGSAGRHSFNETHILAIAQAIAEERKKNGITGPCYVGKDTHALSEPAIISVLEVLAANGVDVIVQQGNGYTPTPAISNAILEHNKAGGAQADGIVITPSHNPPEDGGIKYNPPNGGPADTNVTKVVEERANVLIKEGLQGVKRIALDKAWASGHLQEQDLIQPYIEGLAQIIDIPAIQKAGLKIGVDPLGGSGIAYWQRIAEFYNLDLTIVNDSVDQTFRFMHLDKDGVIRMDCSSESAMAGLLALRDQFDLAFANDPDYDRHGIVTPSGLMNPNHYLAVAINYLFQNRPQWGKQVAVGKTLVSSAMIDRVVNAIDRKLVEVPVGFKWFVDGLFDGSFGFGGEESAGASFLRFDGTPWSTDKDGIIMCLLAAEITAVTGKNPQQHYDELAERFGAPSYNRLQASATSAQKAALSKLSPEMVSADTLAGDPITARLTAAPGNGASIGGLKVMTENGWFAARPSGTEDAYKIYCESFLGAEHREKIEKEAVEIVSEVLKNA"]}}, {"location": "[141303:141852](-)", "type": "CDS", "id": "<unknown id>", "qualifiers": {"locus_tag": ["ctg68_136"], "transl_table": ["11"], "translation": ["MKTIEVDEELYRYIASHTQHIGESASDILRRMLKFTAGQSSPAAQETVSSAPVVKETATEKAGSRPQDRVRAVRELLLSDEYAEQKKAINRFMLILSTLYRLDPSAFGAATESLLGRTRVYFAGNQQTLVQNGTHTKPQHIPGTPYWVITNTNTGRKRSMIEHIMQSMQFPAELADKVCGTL"]}}, {"location": "[142042:142879](+)", "type": "CDS", "id": "<unknown id>", "qualifiers": {"locus_tag": ["ctg68_137"], "transl_table": ["11"], "translation": ["MGRADRKSWFHDNLTARLPCKNFAMKLNVRLQSEQSAAASLPVVLIHGLFGSLDNLAGLARGLKAEQQVIQIDVRNHGLSPRSSEMHYAAMAQDVTETLDSLGVEQFVVIGHSMGGKIAMSLTAAAPERVAKLVVIDMAPVAYKARHHDTIFAALNAVSAAAIKQRSEAATLMRETIKEEGIIQFLLKSFHEGEWRFNVPVLMAEYDQLIGWQPVPAWPHPTLFIRGELSPYLDDQYRDLLLQQFPAARAWVIAGAGHWVHAERPDAVLRAIRRFIAQ"]}}, {"location": "[143029:143311](+)", "type": "CDS", "id": "<unknown id>", "qualifiers": {"locus_tag": ["ctg68_138"], "transl_table": ["11"], "translation": ["MAKENTDRTTIDLFAEERRPGRPKTNPLARDEQLRINKRNQLRRDKVRGLRRVELKMNSDAVDALNQLAEARNISRSELIEEMIMTQLVNPSC"]}}, {"location": "[143464:143995](+)", "type": "CDS", "id": "<unknown id>", "qualifiers": {"locus_tag": ["ctg68_139"], "transl_table": ["11"], "translation": ["MAIVGIFFGSDTGNTENIAKMIQKQLGNEVAEVHDIAKSSKEDLEAFDILLLGIPTWYYGEAQCDWDDFFPTLEEIDFNGKLVALFGCGDQEDYAEYFCDAMGTIRDIIEPNGAVIVGHWPTEGYHFEASKGLADDTHFLGLAIDEDRQPELTNERTEKWVKQIYEELQLKEILEA"]}}, {"location": "[144361:144805](+)", "type": "CDS", "id": "<unknown id>", "qualifiers": {"locus_tag": ["ctg68_140"], "transl_table": ["11"], "translation": ["MTDNNTALKKAGLKVTLPRLKILEVLQEPECHHVSAEDLYKRLIDMGEEIGLATVYRVLNQFDDAGIVTRHNFEGGKSVFELTQQHHHDHLICLDCGKVIEFSDESIESRQRDIASRHGIKLSNHSLYLYGHCATGDCREDETLHDD"]}}, {"location": "[145028:147683](-)", "type": "CDS", "id": "<unknown id>", "qualifiers": {"locus_tag": ["ctg68_141"], "transl_table": ["11"], "translation": ["MKKFRASLLAAALISALAGGNALANQQVVDQISQFGVKYQVVDNHAAQHGVDCAALGADWASCNRAIITLTNPGKAMTSHDWAIYLPNIRQTLRVDNDQFRMVHVIGDLTRLEPTEKFKGFAAGESVEIPIINEYWQLFVTDVMPRWYVTSGDASPKIIASTDTEDLSSFVEPIGEQWKRTPDDKNILMMPGSRFDKNSDVALLPESALRGQIVPTPLQVKVLPGDADLSKGVSLNLTALSEAKAEAIKQRFKLLGVEENAEGYQIGTRIDQKALKKQLAVSGAYKLTVGKNKAEVVGYDESGVLYGLQSILSLLPADGSAVIATLKVSDAPRFAYRGVFLDVARNFHSKDAVLRMLDQLASWKINVFHFHLSDDEGWRIEIPGLPELTEVGSQRCHDLSEQRCLLPQLGSGPENNNHGSGYLSREDYIEIVKYAAARGIQVIPEIDMPAHARAAVISMEARYNRLMKEGKTAEASEFRLLDPTDTSNTTSVQFYDHTSYLNPCLDSSLRFSDKVIGEIQAMHREAGQPLQTWHFGGDEAKNIRLGTGYSDVSNPVAGTGRHDMSREDKPWAKSQVCQKMIADGKVEDMEHLPSYFAAQVSQLVKQHGIEKMQAWQDGLKDAEGAKTFATERMGVNFWDTLFWGGFDSANDWANKGYEVVISNPDYVYMDFPYEVNPLERGYYWGTRFSDERKVFSFAPNNLPQNAETSVDRDGNTFSAKSDKSWPGAYGLSAQLWSETVRSDEQMEYMIFPRMLSVAERAWHRAAWEQDYQAGKEYVGGKTTFVDQQALLKDWQRFANLLGQRELAKLDKTGIHYRLPVPGGKIVDGKLEANIALPGLTIEYSLDAGKNWQRYDATAQPAVSGEVMVRSVSPDGKRYSRAEKL"]}}, {"location": "[147699:147894](-)", "type": "CDS", "id": "<unknown id>", "qualifiers": {"locus_tag": ["ctg68_142"], "transl_table": ["11"], "translation": ["MKYVLVAVTAFLLSGCVEKNVVPQKEPIPSLDYQHCLDARHEGGGEGISRECGQLQHDIEQTSN"]}}, {"location": "[147920:149336](-)", "type": "CDS", "id": "<unknown id>", "qualifiers": {"locus_tag": ["ctg68_143"], "transl_table": ["11"], "translation": ["MFRTIKKQKPLALAVALCSAISGGYYLPSAAATGFVDDSSLSGGIYYWQRHRERKDLDAGSEKYGQYEQNLHHSTFNANLDFSSGYAADFIGLDLAAFSAVELSSTGPAAPNEIGFSNAKGRWSEKWDGDTGGASIYKAAIKMKFDNYWLRGGYLQPVGQTLLTPQWGFLPGTYRGVEAGAVYDLSDAGELSLSYIWTDEYKAPWYRNMYNFRKADGITAISYLHSIGAKYDFKNNLVLEGAFGQAADYMDQYFTKVSYAFPLAGNNLKTSWQFYGAKDKESGGISDVNSVYDGLAWLQAVTFGYTTGPFDWRLEGTWVKAEGNQGFFLQRMTPGYATSNGRLDVWWDSRSDFNANGEKALFAGVMYDLKNWQLPGWAIGTSYAYGWDARPSTKPVYDQNQRLRESAWNMDLLYTVQQGAAKGTLFKLHYTRYNNHSDLPSWSGGYGNVFQDEKDVKFMVIAPFTIFEPAR"]}}, {"location": "[150008:151673](-)", "type": "CDS", "id": "<unknown id>", "qualifiers": {"locus_tag": ["ctg68_144"], "transl_table": ["11"], "translation": ["MSEAEARPTNFIRQIIDEDLASGKHSSIHTRFPPEPNGYLHIGHAKSICLNFGIAQDYQGQCNLRFDDTNPVKEDLEYVESIKHDVQWLGFSWTGNVRYSSDYFDQLHLYAIELINKGLAYVDELTPEQIREYRGTLTSPGKHSPYRDRSVTENLALFEKMRNGEFAEGTACLRAKIDMASSFIVMRDPVLYRIKFAEHHQTGNKWCIYPMYDFTHCISDALEGITHSLCTLEFQDNRRLYDWVLDNISIPAHPRQYEFSRLNLEYAIMSKRKLNLLVTEKIVEGWDDPRMLTVSGLRRRGYTAASIREFCRRIGVTKQDNIVEMASLESCIRDDLNENAPRAMAVLDPLKLVIENLPSNHEEILTMPVHPNKPEMGTREVPFSREIYIDRADFREEANKQYKRLVLGKEVRLRNAYVIKAERIAKDEQGNITCLFCTCDVDTLSKDPADGRKVKGVIHWVSAVHAHPAEFRLYDRLFSVANPGAAEDFLTTINPDSLVIRQGFVEPGLQQAQATSPYQFEREGYFCADRHSASDRLVFNRTVGLRDTWTKTSE"]}}, {"location": "[151916:153941](-)", "type": "CDS", "id": "<unknown id>", "qualifiers": {"locus_tag": ["ctg68_145"], "transl_table": ["11"], "translation": ["MLSYLQKVGRALMVPVATLPAAAILMGIGYWLDPDAWGNGNAFAALLLKSGSAIIEHMSVLFAIGVAYGMSKDKDGAAALTGFVGFLVVTTLCSPAAVAMIQKIPVDQVPAAFGKIENQFVGIMVGIISAEMYNRFSHVELPRALSFISGRRLVPILVSFLMILIAFILMYAWPVIFGGLVSFGEQIQKLGSVGAGVYAFFNRLLIPVGLHHALNSVFWFDVAGINDIPNFLGGAQSLESGKAVVGITGRYQAGFFPIMMFGLPGAALAIYHCARPENRAKVGGIMLAAAFAAFFTGITEPLEFSFMFVAPVLYFIHAVLTGISVFIAASMHWISGFGFSAGLVDMALQSRNPLATHWYMLIPQGLVFFVIYYVVFRFTIKKFNLLTPGRELAVEGDESDGYDVSVEKNHTDESEIDSLARRYIGAIGGSDNLTAIDACITRLRLSVKDSSAVNESVARRLGASGVIRLNQQSVQIIVGTRAETIASAMKTVLSKGPVASSSLSSAPSAVAAPSVTTATEKKVVATLVAPVSGDVVALEQVPDEAFASKAVGDGVAIVPTSSKVVSPANGTVVKIFNTNHAFCLETDKGIEVVVHMGLDTVALAGKGFTRLVDEGAVVTAGQPVLEMDLVFLNANARSMISPVVVSNIDDFSGITLVAGDKVVAGESPLYEINS"]}}, {"location": "[154272:155073](+)", "type": "CDS", "id": "<unknown id>", "qualifiers": {"locus_tag": ["ctg68_146"], "transl_table": ["11"], "translation": ["MRLIPLATPTQVGKWAARHIVNRINAFNPSDERPFVLGLPTGGTPLEAYKHLIAMHKAGQVSFRHVVTFNMDEYVGLPKEHPESYHSFMYRNFFDHVDIKSENINLLNGNAADIDAECRQYEEKIRAYGKINLFMGGVGNDGHIAFNEPASSLASRTRIKTLTHDTRVANSRFFDGNVDQVPRYALTVGVGTLLDAEEVMILVTGHVKAQALQAAVEGNVNHMWTISCLQLHAKSVVVCDEPATMELKVKTVKYFREMEAENMKNL"]}}, {"location": "[155125:156274](+)", "type": "CDS", "id": "<unknown id>", "qualifiers": {"locus_tag": ["ctg68_147"], "transl_table": ["11"], "translation": ["MYALTNGRIYTGHEILDNHAVVISDGLIDRVCARDALPANVALRDVNGALIAPGFIDLQLNGCGGVQFNDDLAAISSETLHIMQKANEKSGCTSFLPTLITSSDEMIRRAVEVMRAYLAQHTSQALGLHLEGPWLSPRKPGTHNPALIRTPEPELVDFLCENADVIAKITLAPEQVNGSVIRQLRDAGIVISAGHSHATYAEARQGIAAGVSFATHLYNAMPTITGREPGLIGALFDSPDVWCGIIADGLHVHYANIRNAKRIKSDRLILVTDATAPAGASIDRFIFAGKTIYYRDGLCVDEKGTLSGSALTMIEAVANSVEHVGIALDETLRMATLYPARAMGVDDKLGSIDAGKVANLTVFTRDYKIIKTIVNGDEVYSE"]}}, {"location": "[156281:157502](+)", "type": "CDS", "id": "<unknown id>", "qualifiers": {"locus_tag": ["ctg68_148"], "transl_table": ["11"], "translation": ["MTTGGPTQIGNVDLVKQLNSAAVYRLIDQQGPISRIQIAEHSQLAPASVTKITRQLIERGLIKEVDQQASTGGRRAISIVTETRGFNTIGVRLGRSDATLTLFDLSGKPLAQEDYSLPEESQASLESALFSAIADFCGLHQRKLRELIAISVILPGLVDPDNGVIRYMPHIEVQHWPLVANLQKRFNVTSFVGHDIRSLALAEHYFGASRDCADSILVRVHRGTGAGIIANGQVFLGSNGNVGELGHIQVDPLGERCHCGNFGCLETIAANTAIENRMRHLLTLGHPSALTVEKCQISSICAAANRGDALSAEVIEHVGRHLGKAIAIAINLFNPQKVVIAGEIIEADKVLLPAIEGCINTQALKAFRKNLPVVRSEIDHRSAIGAFALVKRAMLNGILLQHLLEG"]}}, {"location": "[157501:158287](+)", "type": "CDS", "id": "<unknown id>", "qualifiers": {"locus_tag": ["ctg68_149"], "transl_table": ["11"], "translation": ["MPALTLTDSEIMTIKNVICDIDGVLMHDNTPVPGAKEFLQRIMAKEMPLVVLTNYPSQTAPDLANRFASAGIDLPDSVFYTSAMATADFLRRQEGKKAYVVGEGALIHEMYKAGFTITDINPDFVIVGETRSYNWEMMHKAAFFVANGARFIATNPDTHARGFVPACGALCAGIETISGRKPFYVGKPSPWIIRAALNKMQAHSEETVIVGDNLRTDILAGFQAGLETILVLSGVSTLSDVDAMPFRPSWIYPSVADIDII"]}}, {"location": "[158566:160240](+)", "type": "CDS", "id": "<unknown id>", "qualifiers": {"locus_tag": ["ctg68_150"], "transl_table": ["11"], "translation": ["MCSVFGVLDLKSDPVELRKKALELSRLMRHRGPDWSGVYADDHAILAHERLSIVDVNNGAQPLYNAAHTHVLAVNGEIYNHQALRAELSDRYQFQTESDCEVILALYQEKGVDFLDDLQGMFAFILYDAVKKTWLIGRDHIGIIPLYMGNDEHGNLFVASEMKALVPVCKTLKEFPPGSYMSSTDGEIRRYWQRDWFSYEAVEHNTTDAAALKDALEESVKSHLMSDVPYGVLLSGGLDSSIISAVTKKFAAKRIEDQDKSEAWWPQLHSFAVGLEGSPDLKAAKSVADHLGTVHHEIHFTVQEGLDAIRDVIYHIETYDVTTIRASTPMYLMSRKIKAMGIKMVLSGEGADEVFGGYLYFHKAPDAREFHEENVRKLLALHMFDCARANKAMSAWGVEARVPFLDKKFLDVAMRINPADKMCGANGKMEKHILRECFSSYLPESVAWRQKEQFSDGVGYSWIDTLKEVAAKQVSDQQLQTAHFRFPYNTPTSKEGYLYRDIFEQLFPLASAAECVPGGPSVACSSAKAIEWDEAFKTMDDPSGRAVGVHQSAYAVK"]}}, {"location": "[161166:161403](-)", "type": "CDS", "id": "<unknown id>", "qualifiers": {"locus_tag": ["ctg68_151"], "transl_table": ["11"], "translation": ["MSRRKKARRSELFLLAGVQGFEPRNAGIRNQSLTAWRHPNNNVAIHTANRLLYGWGAGIRTPECWYQKPVPYRLATPQ"]}}, {"location": "[161503:162694](-)", "type": "CDS", "id": "<unknown id>", "qualifiers": {"locus_tag": ["ctg68_152"], "transl_table": ["11"], "translation": ["MTETTMSWDVVVVGGGMVGAALASGLSAQGFSVAVLEQQRPADFDAASQPDVRISAVGAASVDLLKRLQVWPQVQAMRCAPYRRLETWEWESAKVGFDAQSLGLPELGYMVENSVLQLALWQRLEQQGVSLISPASLKALQSVDGGWRLTLESGEIFQARLVVGADGANSQVRQLAGIGIRGWQYAQSCMLITARGEEDSGDCTWQQFTPDGPRAFLPLSGRWASLVWYDNRARIRQLQAMDMGRLQQEIATHFPSRAGNLTPVAAGAFPLVRRHASRYVLPGLALVGDAAHTINPLAGQGVNLGYRDVDALIATLTSAREKAEDWAAKEVLTRYQRQRLRDNLLMQNGMDLFYFTFSNAVAPVRIARNLGLMVAERSGVLKRQALRYALGLQRRF"]}}, {"location": "[162859:164302](+)", "type": "CDS", "id": "<unknown id>", "qualifiers": {"locus_tag": ["ctg68_153"], "transl_table": ["11"], "translation": ["MINGNQMTKKLHIKTWGCQMNEYDSSKMADLLNSTHGFTLTDVAEEADVLLLNTCSIREKAQEKVFHQLGRWRTLKQSNPDVIIGVGGCVASQEGDHIRQRANFVDIVFGPQTLHRLPEMINTVRGSKSPVVDISFPEIEKFDRLPEPRADGPSAFVSIMEGCNKYCTFCVVPYTRGEEVSRPCDDILFEIAQLAEQGVREVNLLGQNVNAYRGEDYNGEICTFAELLRLVAAIDGIDRIRFTTSHPIEFTDDIIDVYRDTPELVSFLHLPVQSGADRILTLMKRAHTALEYKAIIRKVVAARPNIQISSDFIIGFPGETQQDFEQTMKLIGDVNFDTSYSFIYSARPGTPAADLPDDVPEEEKKQRLWILQDRINQQAMAWSRRMLGSVQRILVEGTSRKNVMELSGRTENNRVVNFEGTPEMIGKFVDVEIVDVYTNSLRGKVIRTEEQMGLRVSETPASVIARTRRENELGVGTFQP"]}}, {"location": "[164510:165575](+)", "type": "CDS", "id": "<unknown id>", "qualifiers": {"locus_tag": ["ctg68_154"], "transl_table": ["11"], "translation": ["LNTEIREITLDPADNQRLLSLCGPFDDNIKQLERRLGIEINRRDNAFKLVGKALIIDAAANILRDLYVDTAPLRGHIADIDPEQIHLAIKESRVLEQSAESVPEYGKAINIKTKRGVIKPRTPNQAQYVANILDHDITFGIGPAGTGKTYLAVAAAVDALERQEVRRILLTRPAVEAGEKLGFLPGDLSQKVDPYLRPLYDALFEMLGFERVEKLIERNVIEVAPLAYMRGRTLNDAFIILDESQNTTIEQMKMFLTRIGFNSKAVITGDVTQIDLPRNLKSGLRHAIEVLSDVEELSFNFFHSEDVVRHPVVARVVIAYEAWEAADEKRRAAAAEERKREALALQKSASQESE"]}}, {"location": "[165571:166045](+)", "type": "CDS", "id": "<unknown id>", "qualifiers": {"locus_tag": ["ctg68_155"], "transl_table": ["11"], "translation": ["MSNVILDLQLACEQPEGLPTESEFLRWLEAVLPQFQAESEVTIRVVDEAESHQLNHTYRGKDKPTNVLSFPFEAPPGIELALLGDLVICRQVVEQEALEQEKPLLAHWAHMVVHGSLHLLGYDHIEDDEAEEMESIETEIMLALGYNDPYISEKALP"]}}, {"location": "[166133:167012](+)", "type": "CDS", "id": "<unknown id>", "qualifiers": {"locus_tag": ["ctg68_156"], "transl_table": ["11"], "translation": ["MSDDHSQNNDTPGSKKGFFTLILNQLFHGEPKNRDDLLELIRDSEQKDLIDPDTRDMLEGVMDIAEQRVRDIMIPRSQMITLKRNQTLEECLGTIIESAHSRFPVICEDKDHVEGILMAKDLLPFMSSGSTPFSIEKVLRPAVVVPESKRVDRMLKEFRSQRYHMAIVIDEFGGVSGLVTIEDILELIVGEIEDEYDDEEDRDIRQLSRHTYTIRALTPIEDFNDVFGTHFSDEEVDTIGGLVMQAFGHLPARGESIVIDGYQFKVAMSDSRRIIQVHVRIPENSPQPILEE"]}}, {"location": "[167018:168554](+)", "type": "CDS", "id": "<unknown id>", "qualifiers": {"locus_tag": ["ctg68_157"], "transl_table": ["11"], "translation": ["MAIASIYQRQWVRLLSALLTGAAGTLAFSPYDFWPAALISLFGLLALTLDRTTRQATAIGFVWGFGLFGSGVNWVYVSIATFGGMPGPVNVFLVVLLAAWLSLFPMLFAALLNRLFTRTSLLRLVVAAPALWQITEFLRGWVLTGFPWLQFGYSQIDGPLKGFGPLTGVEGITFVLVMVAGLAVFAAVKRHWITAVAALALLLLPWPLRQISWYQTQPERKVNVALVQGNIPQSMKWDPNQLLNTLRTYTSLSRPWLGKAPLIIWPESAIPDLESNQQPFLQSIDQALRNSGSSLVTGIVDSRLQNNRYHDYNSIIVLGGDKPYDYNSGDRYQKNHLVPFGEFVPLETLLRPLAPFFDLPMSSFSRGAYVQPQLKVAGYNLTAAICYEIVLGQQVRDNFRPDTDFLLTISNDAWFGHSIGPWQHFQMARMRALELGRPLLRDTNNGVTAVINADGNADEMIPQFKSGVLATHVVPTQGLTPYARFGNWPVWIITLLFSLVALIRSKYRRHP"]}}, {"location": "[169100:170003](+)", "type": "CDS", "id": "<unknown id>", "qualifiers": {"locus_tag": ["ctg68_158"], "transl_table": ["11"], "translation": ["MKLRKLGLCLTLAGLVSGMAHAEDAAQPGTLDKIAKNGVIVVGHRESSVPFSYYDNQQQVVGYSQDYSSAIVAAIKAKLNKPDLQVKMLPITSQNRIPLLQNGTYDFECGSTTNNVERQKQAAFSDTIFVIGTRLLVKKGSPVKDFPDLQGKTVVVTSGTTSEILLNKLNDEKKMGMRIISAKDHGDSFRTLESGRAVAFMMDDALLAGERAKAKKPDNWEIVGTPQSKEAYGCMLRKGDDSFKQLMDETIAKAQTSGQAEKWFAKWFSQPIPPKNLNMNFALSDDMKATFKTPNDKALN"]}}, {"location": "[170200:170941](+)", "type": "CDS", "id": "<unknown id>", "qualifiers": {"locus_tag": ["ctg68_159"], "transl_table": ["11"], "translation": ["MSTDWNWGIFLQQAPFGNTTYLGWLWSGFQVTIAVSLCAWVIAFLVGSLLGILRTVPNRALATVGTCYVELFRNIPLIVQFFIWYLVVPELLPESTGSWFKSELDPNIQFFSCSVICLGLFTAARVCEQVRAAIQSLPRGQKNAGLAMGLTLAQTYRYVLLPNAYRVIIPPLTSEMLNLVKNSAIASTIGLVDMAAQAGKLLDYSAHAYESFTAITLAYIAINMVIMLLMSLVERKVRLPGSMGGK"]}}, {"location": "[170940:171618](+)", "type": "CDS", "id": "<unknown id>", "qualifiers": {"locus_tag": ["ctg68_160"], "transl_table": ["11"], "translation": ["MHEFDWSTIVPNLPWLLNGMVVTLKITLTAVVFGILWGTLLAVMRLSAFKPISWFARLYVNLFRSVPLVMVLLWFYLVVPGFLQQVLGLSPKTDIRLISAMVAFSLFEAAYYSEIIRAGILSIARGQGNAALALGMTHWQSMQLIILPQAFRAMVPLLLTQGIVLFQDTSLVYVLSLADFFRTADTIGINNGTEIEMVLFAGAVYFVISLSASLLVGYLKKKRTV"]}}, {"location": "[171618:172344](+)", "type": "CDS", "id": "<unknown id>", "qualifiers": {"locus_tag": ["ctg68_161"], "transl_table": ["11"], "translation": ["MITLKNVSKWYGHFQVLTDCSTSVEKGEVVVVCGPSGSGKSTLIKTVNGLEPIQQGIIEVNGTAVSARQTDLAKLRSRVGMVFQHFELFPHLTIIENLTLAQVKVLKRSKEEARQKGLKLLARVGLSAHADKHPGQLSGGQQQRVAIARALCMDPVAMLFDEPTSALDPEMINEVLDVMVELANEGMTMMVVTHEMGFARKVANRVIFMDEGKIIEDSAKDDFFSHPQSERAKDFLAKILH"]}}, {"location": "[172415:172952](-)", "type": "CDS", "id": "<unknown id>", "qualifiers": {"locus_tag": ["ctg68_162"], "transl_table": ["11"], "translation": ["VQNRYATSQILLHWLTLLLLIIVYATMEFRGLASHGSWQRSLMVVTHFSAGTTVLLIILLRLWLRTRHRTPAIVPPLRLWMTAASHLLHTCLYGLFILLPVLGISSRYLKGKEWMLFGINMPVSTSPLPELAASLTDWHETLAPVGYWLVGIHALAALSHHSLFRDNTLLRMMPFRQK"]}}, {"location": "[173154:173637](-)", "type": "CDS", "id": "<unknown id>", "qualifiers": {"locus_tag": ["ctg68_163"], "transl_table": ["11"], "translation": ["MNKVAQYYRELVSSLTERINKGEHDIDMLVESARQRMNNRGELTRSQIDDVVRAVRRDLEEFARSYAENQDDSTDSVFMRIIRESVWKELADITDKSQLEWREVFQDLNHHGVYQSGEVVGLGNLVCEKCQFTRAIYTPETLTRCPECGNDQFQRRAFAP"]}}, {"location": "[173849:176432](+)", "type": "CDS", "id": "<unknown id>", "qualifiers": {"locus_tag": ["ctg68_164"], "transl_table": ["11"], "translation": ["MQEQYRPEEIESQVQQHWDEKQTFKVVEEEGKEKYYCLSMLPYPSGRLHMGHVRNYTIGDVISRYQRMLGKNVLQPIGWDAFGLPAEGAAVKNNTAPAPWTYDNIAYMKNQLKLLGFGYDWSRELATCQPEYYRWEQWFFTRLYEKGLVYKKTSAVNWCPNDQTVLANEQVIDGCCWRCDSKVERKEIPQWFIKITDYADELLNDLDTLESWPEQVKTMQRNWIGRSEGVEITFDVADSSEKLTVYTTRPDTFMGATYLAVAAGHPLAAQAAASQPALADFIAECRNTKVAEADMATMEKKGMATGVFAVHPLSGEKLPVWVANFVLMEYGTGAVMAVPGHDQRDWEFATRYSLPVVPVILNADGSEPDLRDAAMTEKGTLFNSGEFDGLSHEQGFNAIADRLAERGVGVRKVNYRLRDWGVSRQRYWGAPIPMVTLEDGTVMPTPEDQLPVILPEDVVMDGITSPIKADPQWAKTTVNGQPALRETDTFDTFMESSWYYARYTCPDYDKGMLDPAAANYWLPVDQYVGGIEHAIMHLLYFRFFHKLLRDAGLVNSDEPAKRLLCQGMVLADAFYYQGANGERNWVSPVEVTVERDEKGRITKATDSNGRELVYAGMSKMSKSKNNGIDPQVMVERYGADTVRLFMMFASPAEMTLEWQESGVEGANRFLKRVWKLVFDHTEKGATAALNVDALNEDQKALRRDLHKTIAKVSDDIGRRQTFNTAIAAIMELMNKLARAPQESEQDRALMQEALLAVVRMLYPFTPHASFTLWQALGGTGDADNAAWPVADEAAMVEDSLLVVVQVNGKVRGKITVAADSTQEQVQARAAQEHLVAKYLAGVTVRKVIYVPGKLLNLVVG"]}}, {"location": "[176446:177043](+)", "type": "CDS", "id": "<unknown id>", "qualifiers": {"locus_tag": ["ctg68_165"], "transl_table": ["11"], "translation": ["VRHPIMSLLVGLAVLITAGCGFHLRGTTSVPPEMKTLIVDSGDPYGPLARAVREELRLNNVTVLEKPGMRKDVPSLRLGVETQHQDTATIFQDGKTAEYSLMMTVSAQVLVPEKGIYPINATVYRSFFDNPLAALAKDSEQSIIVSEMRTQAAQQLVRKLLTVHVAETDASVNTLGSTPAAAEDTSPRSALPDTSYAR"]}}, {"location": "[177039:178071](+)", "type": "CDS", "id": "<unknown id>", "qualifiers": {"locus_tag": ["ctg68_166"], "transl_table": ["11"], "translation": ["MIRIYPEQLRAQLNEGLRACYLFTGNEALLLQESQDAVRAAAQPEGFVECFSTEIDAYTDWPSIFSTCQSMSLFASRQILILTFTENGPNAAMAEQLLTLSTLLHNDLLLLLRLPRLTKAQENSAWYKAISQHGVVVPCQTPEQAQLPRWVASRAKNMRLSLDEAAIQLLCYCYEGNLLALSQALERLSLLWPDGKLTLPRVEQAVNDAAHFTPFHWVDALLAGKSKRSQHILRQMQAEGSEPVILMRTLQRELMLLLTLQRQMGTTPLRTLLDQHRVWQNRRPLFSEALQRLSAKQLAQAVRLLAKTELSLKQDYGQNVWPELETLSLLLCSRTFPESFCDI"]}}, {"location": "[178060:178723](+)", "type": "CDS", "id": "<unknown id>", "qualifiers": {"locus_tag": ["ctg68_167"], "transl_table": ["11"], "translation": ["VISDNRSLQALFGGTFDPIHYGHLKPAEALAKQLGLQKITLMPNNLPPHRPQPEASPAQRAAMLEQAIAGNPLFDVDLREMQRDTPSWTVETLAALRKERGNTQPLAFIIGQDSLLGLDKWHRWQALTDYCHLLVLRRPGYAEKMPTAELETWLQAHLTKDISRLHQSPAGCVYLAETSLLPVSATEIRARRHAGLPCDDLLPPAVIKWINQQGLYPQVK"]}}, {"location": "[179039:180704](+)", "type": "CDS", "id": "<unknown id>", "qualifiers": {"locus_tag": ["ctg68_168"], "transl_table": ["11"], "translation": ["MKKEKMMVKSLLLAGCMALSFNAFAYDLYNPQQSYPGGTYVIHNGKTYLAKWWVAAGQRPDEVVANPWDTPWELVSGANIPDVQPEPAPQPQPQPQPEVKPEPEVTPSDFPPYVAGTPYKSGDIVSNAGRDYICKQGVAAWCSGSALAYEPGVGHGWESAWSVYQGSDQGGADKQPEPTMVLPRSELEKTEAQLTSGGLMSDVMASIATLDNDRVEKITAGARDNPDNVRRVENILGAQRWEYLFPHRDPAYTYDNFLKAVGKFPRLCGDFNDGRNADQICRKTLATMFAHFAQETGEHNVHGTVPEWRQGLHWVREMGWVEGQPNGYNGECNPATWQGKAWPCGTDSQGRYLSYFGRGAKQLSYNYNYGPFSEAMFGDVSVLLNKPELVADTWLNLASAIFFYIYPQPPKPSMQFVIDGTWQPNLYDKADGLLPGFGVTTQIINGGVECGGSVEIAQSLNRIKYYQAFAKELSVPIAPDEILGCKNMKQFSENGAGALPIYWEQNWDYNEHNPGGKSYACKLVGYQTPFSAFKKGDYIQCVKEHFPDLTITDK"]}}, {"location": "[180901:182170](+)", "type": "CDS", "id": "<unknown id>", "qualifiers": {"locus_tag": ["ctg68_169"], "transl_table": ["11"], "translation": ["MFQKMLIKVRDKSVQSEQEPQSFVEKLHRLRRDIPPSEIKELILDSEKYYLDNPDVKESGMCAVGHFFDYGEKEGRTFHIPQLRHKKTYTAEKTHKKTIYSTLPLNSGTNLYRAIFPGENDKNCIFNHAGSALKETLESIFTADEVIFIRPNYDPLTVFLMTLCRKTGVTVTLDIDDLMLPEFVASQGTVRSNDTDAGWLEKILICDSSLLLLADKIVCSTPLLVEIYKKSHNNVLLRRNKLPKRFFSENQINKKEKNGPLKILYLSGTKTHVMDFSIISGVMMKLAQTRDDFEITFLGKTGNYANTLKAAGASVQQIDIVSFAEMMTIISHHDVVLVPLEDTVFNNAKSNIKFIEAAACGVPIIASPASEFSQFIKHGVNGWICHSTDEWYNCIASLAHDRDAAINAGLAAHHTSLTELSL"]}}, {"location": "[182166:182508](+)", "type": "CDS", "id": "<unknown id>", "qualifiers": {"locus_tag": ["ctg68_170"], "transl_table": ["11"], "translation": ["VKNKELYPEFTLIIVPAADDRETGDKIRRFFYDAYADAVSHKTDLFIITREHDLCENHYVDCALAVRPDNVLIYGLENDVYFHGIENLNQLIDISSAVVRMEIQTVAWTPSEA"]}}, {"location": "[183065:183383](+)", "type": "CDS", "id": "<unknown id>", "qualifiers": {"locus_tag": ["ctg68_171"], "transl_table": ["11"], "translation": ["LQGQTLQDFVIDKIDDLKGQDIVAVNVQGKSSITDCMIICTGTSTRHVASIADHVVQQSRAAGLKPMSVDSKISTDWVVVDLGDVIVHVMQEESRRLYELEKLWS"]}}, {"location": "[183386:183857](+)", "type": "CDS", "id": "<unknown id>", "qualifiers": {"locus_tag": ["ctg68_172"], "transl_table": ["11"], "translation": ["VKLQLVAVGTKMPDWVQTGFMEYLRRFPKDMPLELSEVPAGKRGKNADIKRILEKEGEMMLSTVGKGNRIVTLDIPGQPWETPQLACQLERWKQDGRDVSLLIGGPEGLSPACKAAAEQSWSLSALTLPHPLVRVLVAESLYRAWSITANHPYHRE"]}}, {"location": "[183889:185794](+)", "type": "CDS", "id": "<unknown id>", "qualifiers": {"locus_tag": ["ctg68_173"], "transl_table": ["11"], "translation": ["MKLQRNFFRDYTAEQALFVRRALVAFLGIFLLSIILVVNLYHLQIIRYNDYTTRSNVNRIKLVPVAPSRGIIYDRNGIPLALNRTIWQIELVPDKVENLEKTLLALRPIVNLSDEDLIAFEKERKRSRRFTSIPVKTGLNEEQVARFAVNQYAFPGVEVKGYQRRYYPYNSALTHVLGYVSKINDRDVERLNKEGRLPDYAATHDIGKLGIERYYEDILHGKPGYEEVEVNNRGRVIRQLHEQPPQAGQDIWLTIDLKLQQYIETLLAGSRAAVVVTDPRNGDVLAMVSMPSYDPNLFIDGISSKDYNSLLNDPNRPLINRATQGAYPPASTVKPYIAVSALSAGVINKNTSLFDPGWWQLPGTEKRFRDWKHWGHGRLNVTKSLEESADTFFYQVAYDMGIDRLAEWMSKFGYGHLSGIDLTEETPGNMPTREWKMKRFKKPWYQGDTIPVGIGQGYWTATPLQMNKAMMILINDGIIKTPHLMASTRVNNVQVPWRQQELKPVADIHSGYWEIAKDGMYGVANRPNGTARKSFADAPYKIAAKSGTAQVFGLKANETYNAHKVAELLRDHKLMTAFAPFDNPRVAVSIILENGGAGPAVGTITRQILDHIMLGDNNTNLPDAAPVPSGYEGE"]}}, {"location": "[185796:186909](+)", "type": "CDS", "id": "<unknown id>", "qualifiers": {"locus_tag": ["ctg68_174"], "transl_table": ["11"], "translation": ["MNDRHQKRTIWTRIHVDPTFFILIAALLVYSSLVIWSASGQDPGMMERKLGQIAMGTVVMLVMAQIPPRVYEGWAPFLYIFCVVLLIAVDAFGHISKGAQRWLDLGVVRFQPSEIAKIAVPLMVARFINRDVCPPTLKNTAIALVLIFMPTLLVAAQPDLGTAILIAASGLFVLFLSGMSWRLILIAILLVGAFIPILWFFLMHDYQRNRVMMLLDPETDPLGAGYHIIQSKIAIGSGGLRGKGWLHGTQSQLEFLPERHTDFIFAVLAEELGLVGVLILLALYVLLIMRGLMMAARAQTTFGRVMAGGLMLIFFVYVFVNIGMVSGILPVVGVPLPLVSYGGSALIVLMAGFGIIMSIHTHRKLLSKSV"]}}, {"location": "[186920:188075](+)", "type": "CDS", "id": "<unknown id>", "qualifiers": {"locus_tag": ["ctg68_175"], "transl_table": ["11"], "translation": ["MRKDWLWIGLATALLAACSTTEQQAPAPQQPAYNGPVVEIGGAEPRYEPLAAGANQDYSVNGKKYRIVKDPSNFSETGLATWYGDEAKGNRTATGEQFDPEALTAAHPTLPIPGYVRVTNLANGRQLVVRINDRGPYTPGRIIDLSKAAGDRLNISNNTRVKVDYISVAPDGSLSGPGTVGTRVAKQSYALPPRPDIGGGMVVMGAGAGAATASAQSQTVTPVASQPQEEAESHPVDNRSLSSDGGIGAPVNSNGFLGAPQPLRNGVLEGSEPAPVSTPAAAAVAAVATPAATAPAAASAPSTSSAATNWTVQVGAVSDPARAHQLLNTLSKKFGVPGSVENHNNVWRVQLGHFRSRQQASTLQQRLSSEANQSSFITVASDKM"]}}, {"location": "[188197:189409](+)", "type": "CDS", "id": "<unknown id>", "qualifiers": {"locus_tag": ["ctg68_176"], "transl_table": ["11"], "translation": ["MNTLTSPQLLKRLTAASLIALSLTTFAYADDVNIKTMIPGVPDIDAEAYVLIDYNSGKVLAEKNADARRDPASLTKMMTSYVIGQAVKAGKIHQEDMVTVGKDAWATGNPVFKGSSLMFLKPGDRVPVSQLTRGIVLQSGNDACVAMADYVAGSQDAFVGLMNNYVKAIGLQNTHFQTVHGLDADGQYSSARDMALIGQALIRDVPDEYAVYKEKEFTFNNIRQLNRNGLLWDTSLQVDGIKTGHTDAAGYNLVASATEGQMRLISAVMGGHTYKGRETESKKLLTWGFRFFETVAPLKAGKEFASEPVWFGNSDRVQLGVEKDLYLTIPRGRMKDLKASYTLTNTELHAPLAKNQVVGSINFQLDGKTIEQHPLVVLNEVQEGGFVGRIIDYIKLMFHHWFG"]}}, {"location": "[189518:189782](+)", "type": "CDS", "id": "<unknown id>", "qualifiers": {"locus_tag": ["ctg68_177"], "transl_table": ["11"], "translation": ["MKTNLKELLEFPTPFTYKVMGLAQPELVDQVVEVVQRHAPGDYSPEVKPSSKGNYHSVSITITATHIEQVEILYEELGNIEIVRMVL"]}}, {"location": "[189881:190517](+)", "type": "CDS", "id": "<unknown id>", "qualifiers": {"locus_tag": ["ctg68_178"], "transl_table": ["11"], "translation": ["LIRQLGTQPWADVSQAMHSFTDTRCQSTPDEIWLVEHPPVFTQGQAGKAEHLLMTGDIPVMQSDRGGQVTYHGPGQQVMYVMIDIRRRKIGVRQLVTAIEQTVVDTLAHFGVIAMARPDAPGVYVSDKKICSLGLRIRQGCSFHGLALNVDMDLAPFQRINPCGYVGMTMTQLSAFSPGVQTADVQPLLVENFARQLQITAVSWLQQSLLP"]}}, {"location": "[190711:191677](+)", "type": "CDS", "id": "<unknown id>", "qualifiers": {"locus_tag": ["ctg68_179"], "transl_table": ["11"], "translation": ["MSKPIQMERGVKYRDADKMALIPVKTVVTERTEILRKPEWMKIKLPADSSRIQGIKAAMRKNGLHSVCEEASCPNLAECFNHGTATFMILGAICTRRCPFCDVAHGRPVAPDAGEPEKLAQTISDMRLRYVVITSVDRDDLRDGGAQHFADCISAIREKNPTIKIETLVPDFRGRMDRALDILNATPPDVFNHNLENVPRVYRQVRPGANYEWSLKLLERFKEAHPEIPTKSGLMVGLGETNAEIIEVMRDLRRHGVTMLTLGQYLQPSRHHLPVQRYVSPAEFDEMKAAAMEMGFTHAACGPFVRSSYHADMQAKGLEVK"]}}, {"location": "[191769:191976](-)", "type": "CDS", "id": "<unknown id>", "qualifiers": {"locus_tag": ["ctg68_180"], "transl_table": ["11"], "translation": ["MEGISIAKLLIIGALIVLLFGTNKLRSLGGDLGSAIKGFKKAMSDDDTSAKKTPANEDKPAEQVAHKE"]}}, {"location": "[192151:192943](-)", "type": "CDS", "id": "<unknown id>", "qualifiers": {"locus_tag": ["ctg68_181"], "transl_table": ["11"], "translation": ["MKVAAGQFAVSREWLDNAGTIMSLMAKALAGDADLLVLPEAVLARDIADADWAVKAAQPLDGPFMTKICAASRGNNLTTIMTVHVPASNGKALNVLVAIRNGEIVGRYDKLHLYDAFAMQESRNVMAGNVVPPILMVAGMKIGLMTCYDVRFPELARRLVMDGADVLVLPAAWVKGPLKEMHWELLVTARALENTCYLVGVGECGPRNIGNSLIVDPLGVAIAKAAEGPALIFADLDPSRIADARRQLPVLDNLRFSRPELDK"]}}, {"location": "[193056:193488](-)", "type": "CDS", "id": "<unknown id>", "qualifiers": {"locus_tag": ["ctg68_182"], "transl_table": ["11"], "translation": ["MNIRLAHIRDNFALSALLTELGYENTESFIEQRLAQLIHDQTEQLLVAEQGDTVLGFLSLHFIPQLALAGDFARISYFCIAEGERSKGAGQQLLQYAEALARKRGCDRMEVHCHERRIKANLFYAREGYSESPRYLIKNLSQS"]}}, {"location": "[193878:194088](-)", "type": "CDS", "id": "<unknown id>", "qualifiers": {"locus_tag": ["ctg68_183"], "transl_table": ["11"], "translation": ["MSKIKGSVKWFNESKGFGFITPEDGSKDVFVHFSAIQSNGFKTLAEGQRVEFEITNGAKGPSAANVAAI"]}}, {"location": "[194239:194788](-)", "type": "CDS", "id": "<unknown id>", "qualifiers": {"locus_tag": ["ctg68_184"], "transl_table": ["11"], "translation": ["MAALSVGISTTEVAQAQTLGSALTSTWQSFSDKVSTTWNEPQGYDLYVPAITWHNRWTYDREKTDRYNERPWGAGVGLSRFDEKGNWNGLYAMVFKDSFNKWEPFTGFGWEKIWRPLNDQNFRLGLGYTAGVTARDNWKYIPVPAVLPLASIGYSKATFQMTYIPGTYNNGNVYFAWFRWQF"]}}, {"location": "[195816:196905](-)", "type": "CDS", "id": "<unknown id>", "qualifiers": {"locus_tag": ["ctg68_185"], "transl_table": ["11"], "translation": ["MESEQTEAVPDVPELSLKDIPQAILRLGERLAETKYQIDILGKTGWGELTANLHGLEASGEWDGPDDALTFFSKIFPFALLPTETEPLGVFRVPTGRVIGRSWRWWPEHLNANSETRLIEHLNGPFAAENTSFYFVASLGVLLAAQGQSRVNYCRQRDIPFITARVSYLNYPPADRFRLYHVNKGAIRQSWVVFNDRYLQVVQWPRITLPALSTYGVHSATWPMTFPPISRVFDELYHSQPVEDFILPCVDLEMVKMTIRAEQEAERRAVKPVKMALSDMDITNILPVSLTLFFFFILSLVVAGLTVGAGVAGMASMLVCGVSGSLLLFLAMPVFLVSRRHQRDSQSEPDTPPLPADEHSSA"]}}, {"location": "[197243:198560](-)", "type": "CDS", "id": "<unknown id>", "qualifiers": {"locus_tag": ["ctg68_186"], "transl_table": ["11"], "translation": ["MPLVIVAIGVVLLLLLMIRFKLNGFIALILVALAVGVMQGMPVNKVIGSIKAGVGGTLGSLALIMGFGAMLGKLLADCGGAQRIAVTLIAKFGKQYIQWAVVLTGFTVGFALFYEVGFVLMLPLVLSIAAAARVPLLFVGVPMAAALSVTHGFLPPHPGPTAIATLFHADMGKTLLFGTILAVPTVILAGPVYARFLKGIDKPVPEGLYNPKKFSDAEMPSFAVSVWTSLVPVILMAVRAIAEMVLPTGHALLPYAEFFGDPIMATLIAVLIALFTFGLNRGRTMDQVMATLTDSIKIIAMMLLIIGGGGAFKQVLVDGGVDKYIAGLMEGSAVSPILMAWSIAAALRIALGSATVAAITAGGIVAPIIATTGVSPELMVIAVGSGSVIFSHVNDPGFWLFKEYFNLTIGETLRSWSVLETIIAVSGLLGCLALQAML"]}}, {"location": "[198781:199705](-)", "type": "CDS", "id": "<unknown id>", "qualifiers": {"locus_tag": ["ctg68_187"], "transl_table": ["11"], "translation": ["MDVRNSRHNSAKTLAVMVYVDFSSAMLEEFSWLYKSWIYSGCYRQSDLLVVHHPHCEKYLPNDPGIILVPRMPTAVAGSPFENYRYFNSIGCLSGEPVDAVARQYDFLLRTDADVFLTRHLADFRPSFPVFGRGLYHYDEDFRQKMLRFCQRHGVEHHYRFGCGHSLLAPTEIMLPFLRRQIYWCQILLEEFSRDRANWGKWPGWYRGVSTMYAAEIAANENYRQMLRHGRERILDVECDLDQALDAMTYHIHAVHTYNYFSKFPLREGSYQAIDPQSLDRSRIPQYCHWLAVTPVEQVKREVGYPW"]}}, {"location": "[200468:201890](+)", "type": "CDS", "id": "<unknown id>", "qualifiers": {"locus_tag": ["ctg68_188"], "transl_table": ["11"], "translation": ["MFGLDAFHLARIQFAFTVSFHIIFPAITIGLASFLAVLEGLWLKTRNEDYRDLYHFWSKIFAVNFGMGVVSGLVMAYQFGTNWSGFSQFAGSITGPLLTYEVLTAFFLEAGFLGVMLFGWNRVGPGLHFFATCMVALGTIISTFWILASNSWMQTPQGYAIENGIVVPVDWLKIVFNPSFPFRLLHMSTAAFLASAFFVGASAAWHLLRKNDTPAIRKMLSMALWMALIVSPIQAMLGDAHGLNTLEHQPAKIAAIEGHWENPPGEPTPLILFGLPDMAAEKTRYALEIPMLGSLILTHSLDKQVPALKTFPKEDRPDSTIIFWSFRIMAGLGMLMVLLGVISLWLRLRKRMYSSRPFLWFTLLMGPSGLIAILAGWFTTEIGRQPWVVYGLLRTKDAVSAHGEMHMSISLIAFIVVYMSVFGVGYTYLFNLIKKGPRSGEGDHTGDGGPGTSHTPSRPLSAVQEKLNAGEDK"]}}, {"location": "[201891:202899](+)", "type": "CDS", "id": "<unknown id>", "qualifiers": {"locus_tag": ["ctg68_189"], "transl_table": ["11"], "translation": ["MGIDLSIIWFTIIVFSTLMYIVMDGFDLGIGILFPFNKDATERDMMVNTVAPVWDGNETWLVLGGAALYGAFPLAYAVITDALAVPLTIMLIGLIFRGVAFEFRFKATEQHRPFWDKSFIVGSWMATFSQGVVLGAFINGFEVTKRTWSGPALGWLTPFSLFCGFGLVVAYALLGSSWLIMKTEHALHRKMTALTKPLLLTLLVIIAVVSIWTPLTHTDIMHRWFTLPNLFWFLPVPILVLLSAWGLLRALRRHAHYLPFLLTLALVFLGFTGLGISVWPNIIPPNITIWQAASPPQSQGFMLVGGLLIIPVILVYTFWSYYVFRGKIKPDEGYH"]}}, {"location": "[202963:203122](+)", "type": "CDS", "id": "<unknown id>", "qualifiers": {"locus_tag": ["ctg68_190"], "transl_table": ["11"], "translation": ["MRVQNQTQQDGKSPAWQRILWMVAIYIASVMALGVVATLFRMMMTAAGMKSH"]}}, {"location": "[203242:203497](+)", "type": "CDS", "id": "<unknown id>", "qualifiers": {"locus_tag": ["ctg68_191"], "transl_table": ["11"], "translation": ["MSLSDKAKDKAEEALGIGQEEFGKAVESPEHEFKGRVRQKAARASYAVDDALDCVKSKTQDSPFVSLAIAAGVGFLAAKILGRR"]}}, {"location": "[203698:204832](+)", "type": "CDS", "id": "<unknown id>", "qualifiers": {"locus_tag": ["ctg68_192"], "transl_table": ["11"], "translation": ["MSNASKVYLLLAASALGAALFHFWPQAPAAAAPASAPPPTRVSLVTAQVKPLPLRLITQGHVVSLNQVDVQAQLTGTVKSVAFNEGDFVRQGQLLFTLEDSSQQATLRHAIAAQGEAKALLNKAQRDVDRSRALRAKNYLSASDWDILQSTLQQYSAQYTAAQEDVRSAQVQLGYTRISATVSGKTGALNVHSGSLVQPGSTLPLVAVNQFDPIGVAFTLPEQDLNKVLAAQASGPVQVSVKNAQGKPVTGTLDFIDNGVSTDSGTINLKARFSNAQHLLWPGVFQVVTVDAGITPQAVVLPPQAIQNGPDGHFVFVVNQQGRADTLPVRLLCIQQQMAVVDAVPQGTKVVLEGANNLRPGMAVVLAQDRPAAGQQQ"]}}, {"location": "[204828:207900](+)", "type": "CDS", "id": "<unknown id>", "qualifiers": {"locus_tag": ["ctg68_193"], "transl_table": ["11"], "translation": ["MKLSECCLQRPVAVMLLWLAVIVTGIVCWINLPVAALPTFDTPTIKVNASLSGASPQTMASSVATPLEKNLSTLPGLSMLTSTSLQGATTIVLEFDPSVNIDSAAVDVQSALYQTMKKLPAQMTTPPSFKKVNPADAPIAQIGIDSPSMTLSDLNRFSDDLISPALSTLKGVAGVDVIGQKRYAVRAEIDPDKLAATNMTLEEVQTALKAANDNSPIGELDGKRQMLMLQTHGDLMNAADFSKVVIATRNGQPVRLSDVASVQDSIENTLSYSSVNGHTAIVLNVNRQPGANIVATLDAIHQLLPRLQAQMPASVHMQLLNDRSVSIRNAIHDVNITLLLTIALVVMVILLFLRHARATVIPALSVPVSLLGAFALMSLCGLSLDNISLMGLTIAVGLVVDDAIVVLENIMRYLEEGLPPRQAALRGVKEVGFTVVSISLSLVAVFIPIFFMPGTLGLLFHEFAWVVSLAILVSAAASLTLIPLLVPLLFRHQKPNRPEPAWSRSFERYFEATRQGYGRALAWAVDHRTVMLLTALATVLLTGWLYQTAPKGFFPQEDIGQVTANIDTPQDMSWEGRLKVAQQLGATLQQDPAVSDIVTKVDHDTTQLNLTLKDQNLRPPLAQVLQKMRADTAYLPGIKVFYSPVQNLKVGGRSAKSSYQYTLQSVNSSGGTSLNDWSNKLMAEMQKSGVFVGLNSDAQLNGLQADLVIDRNKASLMGVDIAQIRNNLYAAFGTLQVSTIYAPEDSYQVIMEVQSPFRQNESDLSKIYVRSSASTLLPVTTFTHISRSQGVTAVNHQGQLPAITLSFDLAPGKSLSDATQAISNAQQNIQLPASVFGTYAGQAALYQQSQSSQIWLIVLALAVIYVILGVLYESWIHPVTILLGLPSAAVGALLALRLLGLDLTFIAMIGILLLTGIVKKNAIMMIDFALAAQREQGLSAHDAIMQASLQRFRPIMMTTLCAIMGALPIAFGWGAGAELRQPMGVAIVGGLLFSQLITLFITPVLYLLFDRANQRLTEVSHSV"]}}, {"location": "[207905:208373](+)", "type": "CDS", "id": "<unknown id>", "qualifiers": {"locus_tag": ["ctg68_194"], "transl_table": ["11"], "translation": ["MRLLLVEDRVRGLELGAEDYLIKPFSFSELLARARVILRRQAAITPAAEESMLQIADLTLDFLRHRVARAGNRIELTQKEFLLLSLLMRRTGEVLSRTVLAEQVWDMNFDPETNVIDVAIRRLRNKIDDGYAPKLLHTIRGAGYVLEERDDADTP"]}}, {"location": "[208356:209880](+)", "type": "CDS", "id": "<unknown id>", "qualifiers": {"locus_tag": ["ctg68_195"], "transl_table": ["11"], "translation": ["MLIPRSVPITLRLTLFFSVAMALVLYSVSGLLYHTMRSQLGQKDENELRSTLRFQQEIATTISERQGPQEQWQKELFEFIVQQERLSLRIISPDGRVWSQSKNMLVPQQDFPPPTTDFRYDTWRYHQGEVHEKYLITSTNFILKNHQPWLVQAALNVSRNNAIIENYWAQMQLAAALAIACFAALGYWLARRGLSPLRTISREMENIHADDLHTRLATQRWPSELSALSASFDGMMTRLEASFTQLNRFSSDIAHELRGPINNLISAASVTQSKDRSIREYRDTLAAIVEEGERLSRMISSMLFLARADNSSEPLSPERLNSADEFARLIGYYEILAEDKQITLRCEGEVIFHADPLHLQRALANLLSNAIRHTPPGGHIMLSARREADTTCLSVTDDGEGMAAEHLPHILDRFYRVDAARSNAENTGLGLAIVKTIAELHGGKVVVSSQPGRGSQFTLRLPNLPPTLPTAPLKPVRAGATCQNCHADDPAGSLPVRDNHQVKTTHT"]}}, {"location": "[209893:210163](+)", "type": "CDS", "id": "<unknown id>", "qualifiers": {"locus_tag": ["ctg68_196"], "transl_table": ["11"], "translation": ["MKRTLLSILFGACSLFALSQGVAVAGVEKNASVWLLTPASWHPNPNKLHENYPWDLGEGAQNELHQQPHDKVSKDGDANSQAKAEYHQS"]}}, {"location": "[210218:210986](-)", "type": "CDS", "id": "<unknown id>", "qualifiers": {"locus_tag": ["ctg68_197"], "transl_table": ["11"], "translation": ["MNQHNITDSSLLLSLLLVVVALLVSGKEKLGLEKDIVWSVARAVVQLVVVGYVLKTIFDLNNALLTVLMVLFICVNAAINARKRSRNIDHAFILSFVAVTLSTTLTLTILLVSGAIEFVPMQVIPVSGMIAGNAMVAVGLCYSNLNQRFADNRQKIMEMLSLGASVRVASGTLVRDSIRAAMIPTVDAAKTVGLVSLPGMMSGLIFAGIDPVKAIKYQIMVTFMLLGTASFSTIIAGYLASRRFFTARAQLKQQR"]}}, {"location": "[210972:211641](-)", "type": "CDS", "id": "<unknown id>", "qualifiers": {"locus_tag": ["ctg68_198"], "transl_table": ["11"], "translation": ["MSPVSPLLDVQDIYFMQDGTTLLQPVSLTLNAGESLLVTGPSGSGKSTLLKILASLLEPSGGQILFKGQPSGSIRPEHYRQRVSYCFQTPVLFGDTVYDNLALPWQIRKKTVDSARIRYGLRQMDLPETILAKKPEQLSGGEKQRVGLLRNLQFLPDVLLLDEITSALDEENRQRINQLIASLAAEQGVATVSISHDVAEIRQAKRLLTLPQPGGSHIDESA"]}}, {"location": "[211733:212846](-)", "type": "CDS", "id": "<unknown id>", "qualifiers": {"locus_tag": ["ctg68_199"], "transl_table": ["11"], "translation": ["MTLRYWLLSALLAVSTSCAATTWPLEITDMDNQKITLSHEPQHIILQDGRDILALALLDRENPFKRLVAWNNLPKKQDPQTWEVLKKTWPAAGKIIDMGFNDQGQVNLESVIAEKPDLMIAQLRAKPALQQTGVLTTLQKLNIPVVFIDYELHPAQNTANSITLLGEILNQQARAKAYTDFYHQHWDALQQQIAQVKQKPTVFIEPIAGNSDNCCFTHGHNGWGGLVEAVGGKNIGSSLLPGASGFVALEKIIAMKPDVYIMSGSARPNKNVLPFGYNTSPDAVAVTFNKLVARNGLQQITPVKEGRVYGVYHHFYNHPYNIIGMEILAKDLYPAQFSHLNSTADFHQIISRFTHLPDDKVILSYSAQQK"]}}, {"location": "[213004:213613](-)", "type": "CDS", "id": "<unknown id>", "qualifiers": {"locus_tag": ["ctg68_200"], "transl_table": ["11"], "translation": ["MLLPQAAWEKANLLLFSLINAPASPGMTMLALGNLFANWVIFLFPLLLLAQWFFGAEQGKRLALNASVSVAIALLFNLAIGLLWQHPRPFMVPVGHHFLAHSADPSFPSDHLSVAFAVSFSLLATSRWLQGGTALVLSLGIAWARIYLGVHFPLDILGSAVVALMAVYLCRRNTRLTDRVYLCLMTIYQWLFLPAIKKGIFR"]}}, {"location": "[213622:214981](-)", "type": "CDS", "id": "<unknown id>", "qualifiers": {"locus_tag": ["ctg68_201"], "transl_table": ["11"], "translation": ["MDGIGKRLKESVQARLSFGLCSAIMLVALLTGGIAFYSALDEAHELQDSSLSQIAELAKNGVLAVRGSNLIGPPIHDERESRIIVHFMFATGQQGQKAEEGFVLPFALAEGFHTLQTHHHLYRVLVRQLDAATKVAVAQRASVQDEVAMSGALRTLLPFFVLVPVLLVVVADLVRKIFRPIQQLAVAVHHRSELDTTPLTTAGMPKEIVPFTHAINRLLERVSLSVEAQRRFVADAAHELRSPLTALSLQAENLSATALPAESQRRVMRLREGITRAKNLLEQLLSLARAQSRETQAVAQRQVAIDRLIREVIADLLPLAEKKNLDLGMLENSEIAVVCQPLALAGVLKNLLDNAIRYTPENGRIDLQVLRVDGRVVIEIEDTGPGIPAEKRLRVFDPFYRIEGNEATGSGLGLSIVRTLLDRMQGEIILRPAKRAPTGLNVRVTLWLMASS"]}}, {"location": "[214956:215625](-)", "type": "CDS", "id": "<unknown id>", "qualifiers": {"locus_tag": ["ctg68_202"], "transl_table": ["11"], "translation": ["MRVLLTEDDAMIGEAVREALRAQSYAVDWVKNGDEANASLAVQRYDLVLLDLGLPGQDGFSVLATLRNGGNEVPLVIITARDALEDRLRGLDSGADDYVVKPFEMRELLARIRAVLRRKGGMSGPVLSNGIISLDPASHQAFTVDKEEVFRLSRREFALLQALLIRPGKLLSRSELEEKIYGWGEEIESNAVEFFIHSLRKKLGTEAIKNVRGVGWMVSANA"]}}, {"location": "[215642:216410](-)", "type": "CDS", "id": "<unknown id>", "qualifiers": {"locus_tag": ["ctg68_203"], "transl_table": ["11"], "translation": ["MPAMSSVHSELSKVPQVTLFFWLIKMMSTTVGETAADYLNFNPGFGLGFTSLVAGILLAVVLGMQMRARHSVPALYWLTVVLVSIFGTLVTDNFTDSLGIPLGYSTLMFGSALILTFMLWHRSEGTLSIHSITTPLREAFYWAAILFTFALGTAAGDWLSEGLNLGYPLSAMVFAVAIALVALAWWGCKCNAVACFWLAYILTRPLGASTGDLLAQPVEQGGLGIGIVEINALFLLAIAGLVAYLSLAERSRHSV"]}}, {"location": "[216568:216919](-)", "type": "CDS", "id": "<unknown id>", "qualifiers": {"locus_tag": ["ctg68_204"], "transl_table": ["11"], "translation": ["MNLRMIVFVYNSSPLLGRSPPITGGIFSWFSESKYIKKLNEDIISARLPWQAILDPGEADSEVIKQIADVIVCAPGLKYQFFKNGFDGEKIIYLSTMEYAASDTQPVLKLIRALSR"]}}, {"location": "[217063:217450](-)", "type": "CDS", "id": "<unknown id>", "qualifiers": {"locus_tag": ["ctg68_205"], "transl_table": ["11"], "translation": ["MGMILALCSVLLVSGAQLLMRWSMLHLPAISEAGLFFHALLALSPAALGLIAGLGAYALSMLCWLLALQRIALSRAYPLLSLSYVLVWVAALYLPGLDEPFHWGKLAGVLLIFCGLLLVCWPEASKKR"]}}, {"location": "[217449:217782](-)", "type": "CDS", "id": "<unknown id>", "qualifiers": {"locus_tag": ["ctg68_206"], "transl_table": ["11"], "translation": ["MNMLLIVLASLLSCAGQLCQKQAAHHGLLKGKKHLLFWLAMSVLLLGVAMLVWLRVLQHVPVGVAYPMLSLNFILVVLAARWLWQEPVSPRHWLGIGLIVAGVAVMGAYA"]}}, {"location": "[217778:219440](-)", "type": "CDS", "id": "<unknown id>", "qualifiers": {"locus_tag": ["ctg68_207"], "transl_table": ["11"], "translation": ["MKIMRNGFLLLLLFSLYYLIPLEFRHLWQPDETRYAEISREMLVSGNWVVPHFFDLRYFEKPVAGYWINNLSQLIFGHNNFAVRFGSVFSITLTALMVYWLTLRIWRDRNTALMAGVIFLTSLLVYGIGSYAVLDPMITLWLAAAMCGYWLAVNAPTTGKKVLAWLLMGVACGMGFMTKGFLALAVPVVAILPWAIHQKRFKELLMFGPLAVVGAVAISAPWAIAIAQREPDFWHYFFWVEHIQRFAEDNAQHKAPFWYYLPILLLGCLPWLAMLPAALRNGWRDRDENSGSLYLLCWVVMPLLFFSIAKGKLPTYILPCFAPLAALLARQAMQLVLVKGKTLRVNGWINLVFGLLCVVTVVVVLAPWGVSKHALYGYHEVLKVVLAGAAFLVWGLGGLLTLKAPEQRWSWAAFCPLGLALVLGQVIPDRVVDSKQPQEFIQGMKSKIGSSHFLLANNPGIASGLAWELQRSDIVLYQQRGEVQYGLSYPDAKDKFVSDSDFPQWLEQHRREGQVTLVLLLSRDEVNSGNDLPKADFIYRQGRLVMYQYNQTP"]}}, {"location": "[219455:220340](-)", "type": "CDS", "id": "<unknown id>", "qualifiers": {"locus_tag": ["ctg68_208"], "transl_table": ["11"], "translation": ["MRKVGLRIDVDTWRGTRDGVPKLLEILSLHRTQATFFFSVGPDNMGRHLWRLLKPKFLWKMLRSNAASLYGWDILLAGTAWPGRNIGKGLAEIINATVDHHEVGLHAWDHFAWQTWAGVWPPEQLTRQIRLGRDALSVISEQPVTCSAVAGWRADQRTVDAKEGFHFHYNSDCRGTTPFLPLLSDGSTGTVQIPVTLPTWDEVVGSTVSKEDFNAFIIDQIQQDRGTPVYTIHAEVEGIVMSDLFSDLLTLAAQADIQFCPLSELLPEDLSSLPTGKIVRGSLPGREGWLGCQQ"]}}, {"location": "[220336:222319](-)", "type": "CDS", "id": "<unknown id>", "qualifiers": {"locus_tag": ["ctg68_209"], "transl_table": ["11"], "translation": ["MKAVVFAYHDMGCIGINALVKAGYQIEAIFTHADSAAENPFFASVARTAAELGIPVFAPEDVNHPLWIDRIKAMAPEAIFSFYYRNLLCEEILSCASSGAYNLHGSLLPKYRGRAPLNWVLVNGESETGVTLHRMTARADAGDIMAQERVAITAEDNALTLHRKLNATAEQLLADSLPALKAGQLSGKAQDHSQATVVGRRKPEDGRIDWSQPAEVVNNLVRAVTEPWPGAFGYVCSAKFLVWKGKVRHDQPAAKAGTVLSVSPLIVACGQGALEVVTGQSENGVYMQGSQLAQTLGLVSGALLRNQPVTAVKRRTRVLILGVNGFIGNHLTERLLKDDNFDIYGLDIGSDAISRFVGHPRFQFVEGDISIHSEWIEYHIKKCDVILPLVAIATPIEYTRNPLRVFELDFEENLKIIRDCVKYKKRIIFPSTSEVYGMCTDPNFDEDSSNLVVGPINKQRWIYSVSKQLLDRVIWAYGDKEGLRFTLFRPFNWMGPRLDNLNAARIGSSRAITQLILNLVEGSPIKLVDGGKQKRCFTDISDGVEALFRIIENKNNNCDGQIINIGNPDNEASIKELAEQLLASFERHPLRNQFPPFAGFRDVESSSYYGKGYQDVEHRKPAIRNARRLLNWTPEVTMDKTIDATLDFFLRTVDGVEESK"]}}, {"location": "[222318:223299](-)", "type": "CDS", "id": "<unknown id>", "qualifiers": {"locus_tag": ["ctg68_210"], "transl_table": ["11"], "translation": ["MTAEQPINKVSVVIPVYNEQESLPELLRRTDAACAQLPMDYEILLVDDGSSDNSAAMLTTAAEEEGSHIVAVLLNRNYGQHSAIMAGFSHVSGDLIITLDADLQNPPEEIPRLVATAQEGYDVVGTVRQNRQDSWFRKKASRLINHLIQRTTGKAMGDYGCMLRAYRRHIIDAMLHCHERSTFIPILANTFARRAIEIPVLHAEREFGDSKYSLMRLINLMYDLVTCLTTTPLRMLSVVGSMIALAGFAFSLLLIGLRLFLGPQWAADGVFMLFAVLFIFIGAQFVGMGLLGEYIGRIYNDVRARPRYFIQRVINSSHPVSTEDDK"]}}, {"location": "[223288:224440](-)", "type": "CDS", "id": "<unknown id>", "qualifiers": {"locus_tag": ["ctg68_211"], "transl_table": ["11"], "translation": ["MSEFLPFSRPAMGEAELAAVSEVLRSGWITTGPKNQQLEKAFCELTGNQHAIAVSSATAGMHVTLMALGIGAGDEVISPSLTWVSTLNMIALLGAEPVMIDVDPDTLMVTPALIEAAITPRTKAIIPVHYAGAPADIDAIHELGRRYGIPVIDDAAHATGTYYQGRHVGATGTAIFSFHAIKNMTCAEGGLVVTDDESLANRIRSLKFHGLGVDAFDRQTHGRAPQAEVITPGYKYNLADINAAIALVQLDKLSEMNARREAIAQRYLRELADTPFLPLAQPCWPHQHAWHLFIIRVDPQRCGLSRDELMQELKARNIGTGLHFRAAHTQKYYRERFPALSLPATEWNSARICSIPLFPTMTDEDVSRVIAALHDIAEKFHDC"]}}, {"location": "[225173:227567](-)", "type": "CDS", "id": "<unknown id>", "qualifiers": {"locus_tag": ["ctg68_212"], "transl_table": ["11"], "translation": ["MQSKAPVSRILVILTAVFAALSGIYLLAGGVWLAKLGGSFYYIIAGVAELIVAWLLFRRRSSALLLYALFLLATLVWSLWEVGPDFWALTPRLDVTFFL
```
