## Supplementary File 5 for "Comparative genomics of a novel *Erwinia* species associated with the Highland midge (*Culicoides impunctatus*)": Erwinia_mallotivora_BT_MARDI.json (part 11 of 11)

```
GLWLVLPFIYRGLSQGAFARGALSLVLVVTVIALAYSVFNDPQEINGSLSAPQAAEIGKSADGVAAGDWPAYGRTQGGTRYSPLSQINDKNVGQLQEAWTFRTGDMKRPSDPGEMTDEVTPIKIGDSLYLCTPHQILFALDAATGKEKWKFDPQLKTDPSFQHVTCRGVSYHASPDAVATSAGGKPALCSRRVFLPVNDGNLYALDAETGALCPEFGDNGKLNLQQNMPNARAGAYEPTSPPIVTDKTIVIAGAVTDNYSTKEPSGVIRGFDVNSGKLLWAFDTGAKDPNILPQGEQQYTANSPNSWAPAAYDARLDLVYLPIGVATPDIWGGNRTPEMERFASGLLALNATTGKLAWFYQTVHHDLWDMDVPAQPTLADITDQNGNTVPVVYVPAKTGNIFVLDRRTGKTVVPAPETPVPQGAAKGDRLSATQPYSELTYRPKKNLSGADMWGATVYDQLVCRVMFHRLRYEGPFTPPSEQGTLVFPGNLGMFEWGGISVDTDRQIAVTNPMALPFVSRLIPRGPNNPMWPDKNDKGGSGTETGVQPQYGVPYGVTLNPFLSPLGLPCKQPSWGYISAVDLKTNDIVWKKRIGTVRDSSPLPLPFKMGMPMLGGPISTAGNVMFIAATADNYLRAFNVTDGKALWEARLPAGGQSTPMTYEVNGKQYVLIAAGGHGSFGTKLGDYIIAYALPDNAGK"]}}, {"location": "[227710:229741](-)", "type": "CDS", "id": "<unknown id>", "qualifiers": {"locus_tag": ["ctg68_213"], "transl_table": ["11"], "translation": ["MVIRERNGLSELDTPAAVSVVNGQALRSSTPQINLSESLASVPGLQIQNRQNYAQDLQLSVRGFGSRAMYGVRGVRVYVDGIPATMPDGQGQTSNIDINSIDRVEVLRGPYSALYGNASGGVVNVESETGSQPATLTAGTYYGSYGSWRNSVKASGATGDGSHAGDVSYNISASRFTTRGFRDQSGTQKNLGNGNFRVRIDDVSTLTLMFNSVSVDANDPGGLTRAEWQANPRQSPRGSLYNTRKSLDQTQVGLRYQRDLSEQDQLTLTSWHGERHTTQYQSIPLSTQRNPAYPGGVIVLERKYSGVDTRWKHDDQLGSVPFSLTAGVDYETMTERRQGFQNFVTVNGSTVLGEKGDLRRNEKNLMWNLDPYLQTSWKLTPKWTLDAGMRYSTVSFNSTDYYVNAGNGDDSGSRRYHQLLPMGSLNYALTDASNLYFSAGRGFETPTINELSYRSISGTATGLNLGLKPATSDTVELGSKTRVGYGLFTAALFQTSTDNELVVAESSNGRSVYKNAGKTRRRGLELSLDQQFAENWQMKMAWTLLDATYRNQTCNDDGSCTPAGNRLPGVARNMGYASLGWALPVGWHAGAEMRYMSSIAADDANDAKAPSYTVTSLNGGYLFNWNKWSLDTFARVDNLFDKEYVGSVIVNEGNGRYYEPAPGRNYGVGATLTYTF"]}}, {"location": "[230501:230873](+)", "type": "CDS", "id": "<unknown id>", "qualifiers": {"locus_tag": ["ctg68_214"], "transl_table": ["11"], "translation": ["MRWQHGKKSVLSVVLSLVTLLILAGCSSGKKSMVCEGKVQTLSGQNRGTVSGKIVDLFSSFSVETDDLRLESGPLQSSDRQKYIPSAVTREGWLVQRLSDTRFSIINAPQDMMITFSCPSRTL"]}}, {"location": "[230885:232025](+)", "type": "CDS", "id": "<unknown id>", "qualifiers": {"locus_tag": ["ctg68_215"], "transl_table": ["11"], "translation": ["MIASQMIANRQTFFGQGSLKQLQPLLADTPMPTLLFCGRSFLQGPAWQAEKSGLEAQFVGHEIVSHEASPAEIDAWVTRWRGRVSRVVAVGGGSVLDAAKAFAAMSQHPLDTLRYLEKVGDTPVSGETLPLIAIPTTAGTGSEVTQNAVVTDKTGHKVKASLRHPNFVPQIAILDADLLRGAPLQVLVCCAVDAFTHLFEAWLSCKGNLLSRQTALNGMRAFFRGWPYLDRQDAQGDEAREQMLLASWLGGQSLSMAGLGVIHGIAGELGAIKDYHHGEVCGRLLLPFLQLLNQTENQQQQALMADLAAALFPGFTLPPARMLAEWLKDTAVTPFWLDAPALDAAEVDWILARSNSKNSLVTYSREQQRIMLEQAFSVR"]}}, {"location": "[232214:232622](+)", "type": "CDS", "id": "<unknown id>", "qualifiers": {"locus_tag": ["ctg68_216"], "transl_table": ["11"], "translation": ["MKKSGIIALSALLLASTSFSSFAEGPQPGQDQQQQIKRPPQGQQQNDRHNDQPQHNAQPQHEGDRRQAQHRKPQPQFRKGHALEARYRGDGYRVNDWQKHGLKAPPPGHRWQNVDGNYVLIAVATGVITSVIAHQ"]}}, {"location": "[232916:233363](-)", "type": "CDS", "id": "<unknown id>", "qualifiers": {"locus_tag": ["ctg68_217"], "transl_table": ["11"], "translation": ["MKKTTLALLMTVFTASTLFSGVTQADGPPGQPWQQQGGHDRQGDNGPGRGPDRGHDDRGDYHRHDSRGPDRRHFEERDRFAWQGHDFRRGRPLPPEFRGDGYRINDWRERGLRQPPRGEHWAYIDGNYVLIAAATGVITAILLNSVYN"]}}, {"location": "[233553:234048](-)", "type": "CDS", "id": "<unknown id>", "qualifiers": {"locus_tag": ["ctg68_218"], "transl_table": ["11"], "translation": ["MIWLMLLTLVVVFIVGFRVLNSQVRRASRALTRRLNIDPVWVESLIALMGHPAGDEFVAYLARDNEAHLSNAATVLMIYQLFLVDESEESLMFWRGILRKARLPTEISSEHLRLALVFLRELEPDAQEMHAFRLRYNSRFANVADTGAGEASNVYSIHSHTRLH"]}}, {"location": "[234245:234407](+)", "type": "CDS", "id": "<unknown id>", "qualifiers": {"locus_tag": ["ctg68_219"], "transl_table": ["11"], "translation": ["MSIYIITAIPFFIVSLVLLVLAAKRRNSVFLSLGLSFMLTAVVNGLVGLSIGG"]}}, {"location": "[234695:235655](-)", "type": "CDS", "id": "<unknown id>", "qualifiers": {"locus_tag": ["ctg68_220"], "transl_table": ["11"], "translation": ["MDNFQKEIDERANLALSNKFELLLFRLGSDSNESKPELFGINVFKLREIVPMPNITKAAGMKSPLLGMANIRGQFIPVIDLPAVAGCTPETGLNLLLVTEYARSTQAFAVESVDDIVRLDWSQIHAAESGVSSRNITSIACIDSKTNSMALVLDVEQILNDVIPSVREVKEGDIKLDSFNIKPGAVAIVAEDSKVARQMLEQGLKAMGIPALMHVTGLEAWEKIKQMDQQAIADGQSIHDKIAMVLTDLEMPEMDGFTLTRNIKTDQRLRDIPVVIHSSLSGSANEDHVRKVGANGYVAKFEINELSSVIHKVLENVPR"]}}, {"location": "[235910:236624](+)", "type": "CDS", "id": "<unknown id>", "qualifiers": {"locus_tag": ["ctg68_221"], "transl_table": ["11"], "translation": ["MFTGPIVNSITIIAGGLAGGFLGTKMPERLREALPLTFGLASMALGIVLLVKIDSMPVVILSMILGAAIGELICLERYIARMGNLARGIAAKLAPDTGMEQSVFSEKFVAILVLFCASGTGIIGAMTEGMSHDPEILYVKAIMDLFTAAIFATVLGYSVALIFIPQWIIQFLIASAAVFILPHTTPAMLADFTAAGGFIMLAAGFRISGIKSLPVGNLLPGLVLVMPLSWLWRVFIQ"]}}, {"location": "[236668:237007](-)", "type": "CDS", "id": "<unknown id>", "qualifiers": {"locus_tag": ["ctg68_222"], "transl_table": ["11"], "translation": ["MFRFAVACCLLSFTSYATAIVECGPFAIDTPQPGVFLVNHAKATRVKTTWSGKPGDTDNVRYHWIVKNTRAPGKLAMENRYQQGVATLHVEVVPTPSQPVRISGDYDCKTMN"]}}, {"location": "[237494:237860](-)", "type": "CDS", "id": "<unknown id>", "qualifiers": {"locus_tag": ["ctg68_223"], "transl_table": ["11"], "translation": ["MFRKVFLITTLLVLTGCVDLGKVGSNPGMKEVDFSASLLRVSDCLSVSAFQHQLMLREDDPLPGGIRRFNLYNQQSTVVAWIDMIASGDQTSVTYYFGKNDQPSQAALSAMMNRCQQYFSS"]}}, {"location": "[238334:238613](+)", "type": "CDS", "id": "<unknown id>", "qualifiers": {"locus_tag": ["ctg68_224"], "transl_table": ["11"], "translation": ["MRELNCTEVSLVSGAGTSEVVSSLNTVMETISTTLASTVESLTSATDSREISGLFRKVMSLTGLYTKLTFITNLLSSTITDSSSSEETVTEA"]}}, {"location": "[239252:240119](+)", "type": "CDS", "id": "<unknown id>", "qualifiers": {"locus_tag": ["ctg68_225"], "transl_table": ["11"], "translation": ["MKYKIVMAGALAALSYSASSLAASDNAEYVSDWWHQSANVVGSYHTRFGPQLNNDVYLEYEAFARKDWLDFYGYVDVPKFFGAGNGNDRGIWDKGSPLFMEIEPRFSIDKLTDTDLSFGPFKEWYFANNYIFDMGRNSANRQNTWYMGLGTDIDTHSDIGLSLNVYAKYQWENYGAANENSWDGYRFKVKYFVPLTSLWGGKLTYIGFTNFDWGSDLRDKSDASRTSNSVASSHILSLGYDHWHYSFVARWFHNGGQWADGQELNFGNGPFEVKSTGWGYYLVVGYNF"]}}, {"location": "[240266:240833](+)", "type": "CDS", "id": "<unknown id>", "qualifiers": {"locus_tag": ["ctg68_226"], "transl_table": ["11"], "translation": ["MSAIHTDQGVKLRPLEREDLRFVHQLDNNASVMRYWFEEPYEAFVELTDLYDKHIHDQTERRFVVEYEGEKAGLVELVEINHIHRRAEFMIIIAPSHQGKGLASKAVRLAMDYGFSVLNLYKLYLSVDKENHKAIHIYSKLGFEVEGELIHEFFINGEYRNTIRMCIFQQQYLALYKPPQAMVRPAAQ"]}}, {"location": "[240868:241288](-)", "type": "CDS", "id": "<unknown id>", "qualifiers": {"locus_tag": ["ctg68_227"], "transl_table": ["11"], "translation": ["MKMLLLALASAWWLSGCATIVGNKTQDVAIQTWPQGVKFVVQDETGRAVAEGVTPKTVTLEKSDGSYFGKKKYTLQLERAGYVPQTIPLKETPNLWYILGNIPLGGFPGWLIVDPFNGGMYNIEPPEVQTVMNPVGARS"]}}, {"location": "[241394:242327](-)", "type": "CDS", "id": "<unknown id>", "qualifiers": {"locus_tag": ["ctg68_228"], "transl_table": ["11"], "translation": ["MSETTLTVQQQVSAGLVLDGAMATELEARGCDLTDALWSAKVLIENPELIYQVHLDYFNAGAQVAITASYQATPQGFAQRGLSEADSLQLIARSVELACRARADYLAGHPQAALLIAGSVGPYGAFLADGSEYRGDYSLPVPQMMDFHRPRIRALVDAGVDILACETLPSYAEIDALVTLLKEFPSTPAWFTFTLRDSQHLSDGTPLSQLVALLDSCPQAVALGVNCIALDEVTPALQTLSCLTAKPLVVYPNSGEQYDAISKTWHSEASSCSLTDFLPTWQQLGAKLIGGCCRTTPADIAAIARCCHPR"]}}, {"location": "[242343:243720](-)", "type": "CDS", "id": "<unknown id>", "qualifiers": {"locus_tag": ["ctg68_229"], "transl_table": ["11"], "translation": ["MQDTTQQFKRSMKTRHLVMLSLGGVIGTGLFFNTGYIISTTGAAGTLLAYLIGALVVYLVMLSLGELSVAMPETGAFHVYAARYLSPATGYTVAWLYWLTWTVALGSSLTAAGFCMQYWFPQTPVWLWCLLFCVMIFVLNVISSRFFAEGEFWFSVIKVITILAFIVLGAGAMFGFIPMKDGSSAPFFHNLSASGWLPHGVLPILMTMVAVNFAFSGTELIGIAAGETENPHQVLPIAIRTTVARLIIFFIGTVLVLAALIPMDQAGIVKSPFVLVFEKIGIPWAADIFNFVILTAILSAANSGLYASGRMLWSLSNQQTLPRCFARLTRRGIPLTAISVSMLGGLLALFSSVVAPDTVFVALSAISGFAVVAVWLSICASHYFFRRAYLKEGNTLSSLKYRAPWYPLTPILGFLLCLLACVGLAFDPSQRIALYCGLPFVALCYVAYYLTQRLNKRN"]}}, {"location": "[243877:244147](-)", "type": "CDS", "id": "<unknown id>", "qualifiers": {"locus_tag": ["ctg68_230"], "transl_table": ["11"], "translation": ["VATTYGYRRGDNYVYVNREARMGRTALVIHPTLKEKSHSFAEPASDIKTCEHYVQFPMYLAGDDQGHYGIPHGFSSRAALERYLAQMFD"]}}, {"location": "[244199:244814](+)", "type": "CDS", "id": "<unknown id>", "qualifiers": {"locus_tag": ["ctg68_231"], "transl_table": ["11"], "translation": ["MILNTTLENQPAVKQSAAELRDAWLALQRTEVLSPIDGFVSRRSVQVGAQISSTTPLLAVVPATHLWVDANFKETQLASVRIGQPATVTSDIYGSDVVYHGKVVGLDMGTGSAFSLLPAQNATGNWIKVVQRLPVRIELDPKEVAQHPLRIGLSTLVSIDTDNTEGAVLASNVRTTPAYESNALALDLSPVNQLIADIIRANAG"]}}, {"location": "[244831:246367](+)", "type": "CDS", "id": "<unknown id>", "qualifiers": {"locus_tag": ["ctg68_232"], "transl_table": ["11"], "translation": ["MAQKPLEGTQLVLMTIALSLATFMQVLDSTIANVAIPTIAGNLGASNSQGTWVITSFGVANAISIPITGWLAKRVGEVRLFLWATAAFAVASWLCGMSESLTMLIFFRVIQGVVAGPLIPLSQSLLLSNYPPAKRSIALSLWAMTVIVAPICGPILGGWISDNYHWGWIFFINVPIGAVVVILALQTLRNRETATVIRPIDTVGLVLLIVGIGSLQVMLDRGKELDWFSSREIIVLTVVAVVALALLLVWELTDDHPVVDLSLFKSRNFTIGCLSISLAYMLYFGSIVLLPQLLQEVYGYTATWAGLASAPVGILPVLLSPVIGRFAHRLDMRKLVTFSFIMYAICFYWRAYTFEPGMDFGASAWPQFIQGFAVACFFMPLTTITLSGLPPERLAAASSLSNFTRTLAGSIGTSITTTMWSDRESMHHSQLSESVNAWNVNSQQMYSKLEQTGMTHDQASSWIAQQITNQGLIISANEIFWASAGVFLILLVLIWFARPPFGSGSGGGGAH"]}}, {"location": "[246409:247453](-)", "type": "CDS", "id": "<unknown id>", "qualifiers": {"locus_tag": ["ctg68_233"], "transl_table": ["11"], "translation": ["MNDEFKGKSGKVKVMYVRGDDENSKGGHNPRTGKGGARQDGSRRPSRNADGGGGRGRSREPERELAPGESPWRTVSRAPYSAEENKPEHGGISGKSHVDPQQIRRQRMEETRVYGENACQALFQSRPDCIVRAWFVQSVTPRFREALKWMAANRKAYHVVDEAELAKASGTEHHGGVCFLIKKRMSMPVSQWLATAGEKDCVLALEEIGNPHNLGGMMRSCAHFGAKGVLVDDAAILESGAAVRTAEGGAEYVQAISGESFASGLNAFRKAGYTIVTTSSHKGIPLTEAELPPKMVLVLGQERDGLSDSTWQQGELNVSISGTGNVESLNVSVATGILLAEWWRQNA"]}}, {"location": "[247709:248129](+)", "type": "CDS", "id": "<unknown id>", "qualifiers": {"locus_tag": ["ctg68_234"], "transl_table": ["11"], "translation": ["MNTVCASCQATNRVPQDRINDGAKCGHCGTSLFSGEVVNVTTATFDKYLQDDLPVVIDFWAPWCGPCVNFAPVYKDVAGERSHQVRFLKVNTEAKPELSARFRIRSIPTIMVFKQGQMVDMLNGAMPKAPFSEWLDENI"]}}, {"location": "[248211:248898](+)", "type": "CDS", "id": "<unknown id>", "qualifiers": {"locus_tag": ["ctg68_235"], "transl_table": ["11"], "translation": ["MTDNAVLRLRAERLSRSTRPFLARGNRIQRCQRCLLPQKNCLCDTLQPQQARSLFCLIMFGSEPLKPSNTGRLIADVLPGTQAFGWSRTDPDPALLAAVKNPEVSPLVVFPQSYADAGREVLNTPPLSGKPPLFIMLDGTWSEARKMFRKSPWLDMLPVMSLSLTTPSNYQLREIHAEGQHCTAEVAAELLVQAGDNAAGAALRQHFDLFRQRYLAGKSFHAPHQKSA"]}}, {"location": "[249024:251694](+)", "type": "CDS", "id": "<unknown id>", "qualifiers": {"locus_tag": ["ctg68_236"], "transl_table": ["11"], "translation": ["MSQRALEALLRPRSIAVIGASVRPERAGYLMMRNLLAGGFSGPVLPVTPKYKAVCGVLAWPDIASLPFAPDLAVLCTHASRNLQLLQVLGERGCKACIILSAPPSQLETLRECARQWQIRLLGPNSLGLLAPWQGLNASFSPVPIYPGKLAFISQSAAVSNTILDWAQQRHLGFSWFIALGDSLDIDADDLLDFLARDGKTSAILLYLEHLSDARRFVSAARSAARNKPVLVIKSGRSAQARQLLGTRGGMDGAWDAAIQRAGLLRVRDTHELFSAVETLSHMRPLHGERLMIISNGSAPAALALDALDARSGKLALLSDETVARLTNTLPEGISPGNPLNLKDDATAGRYQQAISVLLESRDIDALLVIYSPSAVAPATQTARAVIDIVSGHPRGKQIALLTNWCGEFSAPEARRGFSEAGIPTYRTPEGAITAFMHMVEYRRNQKQLRETPSLPASLAVDTAEAHQLIHQALNEGMTTLATHQAQHILQAYGLKTLPGWLASDSTEAIQIAGKVGYPVALKLQSPDIPHKSGVHSVALYLRSAAEVHQAAVAIVDRVRLSWPQARIDGLLVQSMANRAGAQELRIVMEQDPVFGPIIMLGEAGVEWQADRQAAVVLPPLNMTLASYLVIQAVKEGKIRDQSAFSPLDIQGLSTVLVQVSNLIVDCPEITRLDIHPLLAAGATFSVLDATMQLATFDGNPETRLAVRPYPHQLEEIVQLKNGEQLLFRPILPEDEPLLKQFIALVTKEDLYYRYFSEINEFTHDDLANMTQIDYDREMAFVAVRDEGDTTEIIGVTRAISDADNIDAEFSVLVRSDLKGLGLGRQLLEKMIMYTRQHGLQQLNGITMPGNRGMITLARKLNFAVDVQLEDGIVSLSLPLSGSGECLET"]}}, {"location": "[251793:253149](+)", "type": "CDS", "id": "<unknown id>", "qualifiers": {"locus_tag": ["ctg68_237"], "transl_table": ["11"], "translation": ["MLSKFKRNKHQQHLAKLPKLSQSVADFTTLYSPADFRQALLERIASATYRICIVALYLENDDGGRSILSALYEAKRRRPGLDIRILVDWHRAQRGRIGAARGVTNADWYCEMADLNAEIAIPVYGVPVNTREALGVLHLKGSVIDDTLLYTGASLNDVYLHQHDKYRYDRYQLITNPPLADTLINWIDTNLIQADAVHRLDQHERPKSPEIKNETRQFRQDLRGFDYDFTGDAGNEQLTVTPLVGLGKRSLLNKTIYHLMPCAEKKLTLCTPYFNLPAILVRNIIWLLRQGKEVEIIVGDKTANDFYIPQNQPFKIIGALPYLYEINLRRFLSRLQYYVTNGQLSVRLWRDGENSYHLKGMWVDDEWMLITGNNLNPRAWRLDLENAVLIHDPLQQLGDQREKELELIRQHTVLVRHFSDLESISEYPVKVRKLIRRLRRIRIDRLISRIL"]}}, {"location": "[253211:253532](+)", "type": "CDS", "id": "<unknown id>", "qualifiers": {"locus_tag": ["ctg68_238"], "transl_table": ["11"], "translation": ["VGKFWLMMTLFCSGCTHMAQDSWTGKDKAQHFISSAFISAAGNAFGQKQNWSSSQSSSFGLMFSVSFGAAKELYDSRAGGTGWSWKDFAWDVAGAATGYALWNVSR"]}}, {"location": "[253705:254191](+)", "type": "CDS", "id": "<unknown id>", "qualifiers": {"locus_tag": ["ctg68_239"], "transl_table": ["11"], "translation": ["MTRRRLLILLPHGCAPGAELFSGKSRPGKEVSAFYRDRTQKTPALRSGSSLYMMPGSSLLSHGETPHYHRRYGVSLLSSAWGQVGPPRYGRQANSLCSERIFYADAALLSLAPLRHIPTYAPSRRLSRRLASAQNLSFPLILYPSQAENYSLSLNRTPLAL"]}}], "name": "gnlXIEJHFJPN_75", "description": "gnl|X|IEJHFJPN_75", "dbxrefs": [], "annotations": {"molecule_type": "DNA", "references": []}, "letter_annotations": {}, "areas": [], "original_id": "gnl|X|IEJHFJPN_75", "modules": {"antismash.detection.hmm_detection": {"record_id": "gnlXIEJHFJPN_75", "schema_version": 2, "enabled_types": ["T1PKS", "T2PKS", "T3PKS", "transAT-PKS", "hglE-KS", "prodigiosin", "PpyS-KS", "arylpolyene", "resorcinol", "ladderane", "PUFA", "NRPS", "CDPS", "RCDPS", "thioamide-NRP", "NAPAA", "mycosporine-like", "terpene", "lanthipeptide-class-i", "lanthipeptide-class-ii", "lanthipeptide-class-iii", "lanthipeptide-class-iv", "lanthipeptide-class-v", "lipolanthine", "thiopeptide", "thioamitides", "linaridin", "cyanobactin", "glycocin", "LAP", "lassopeptide", "sactipeptide", "bottromycin", "microviridin", "proteusin", "ranthipeptide", "redox-cofactor", "epipeptide", "cyclic-lactone-autoinducer", "spliceotide", "RaS-RiPP", "fungal-RiPP", "blactam", "2dos", "amglyccycl", "aminocoumarin", "NI-siderophore", "ectoine", "NAGGN", "butyrolactone", "indole", "nucleoside", "phosphoglycolipid", "melanin", "oligosaccharide", "furan", "hserlactone", "phenazine", "phosphonate", "guanidinotides", "other", "acyl_amino_acids", "PBDE", "betalactone", "tropodithietic-acid", "pyrrolidine", "crocagin", "NRP-metallophore", "methanobactin", "opine-like-metallophore", "aminopolycarboxylic-acid", "NRPS-like", "PKS-like", "transAT-PKS-like", "RiPP-like", "RRE-containing", "fungal-RiPP-like", "phosphonate-like"], "rule_results": {"schema_version": 4, "tool": "rule-based-clusters", "cds_by_protocluster": [], "outside_protoclusters": [], "multipliers": {"cutoff": 1.0, "neighbourhood": 1.0}}, "strictness": "relaxed"}}}], "timings": {"gnlXIEJHFJPN_11": {"antismash.detection.hmm_detection": 0.6229252815246582, "antismash.detection.genefunctions": 1.1183159351348877, "antismash.detection.nrps_pks_domains": 0.24683618545532227, "antismash.modules.active_site_finder": 0.015398025512695312, "antismash.modules.clusterblast": 3.9111757278442383, "antismash.modules.lanthipeptides": 1.0616631507873535, "antismash.modules.lassopeptides": 11.051609516143799, "antismash.modules.nrps_pks": 0.07384848594665527, "antismash.modules.rrefinder": 0.00011563301086425781, "antismash.modules.sactipeptides": 1.035593032836914, "antismash.modules.t2pks": 0.00025534629821777344, "antismash.modules.tfbs_finder": 0.12511086463928223, "antismash.modules.thiopeptides": 1.0420162677764893, "antismash.modules.tta": 0.0029997825622558594}, "gnlXIEJHFJPN_32": {"antismash.detection.hmm_detection": 0.5815768241882324, "antismash.detection.genefunctions": 0.5784063339233398, "antismash.detection.nrps_pks_domains": 0.19716882705688477, "antismash.modules.active_site_finder": 0.08619165420532227, "antismash.modules.clusterblast": 3.3950459957122803, "antismash.modules.lanthipeptides": 1.0433449745178223, "antismash.modules.lassopeptides": 1.4017605781555176, "antismash.modules.nrps_pks": 1.4886419773101807, "antismash.modules.rrefinder": 0.00011849403381347656, "antismash.modules.sactipeptides": 1.0720603466033936, "antismash.modules.t2pks": 0.0002911090850830078, "antismash.modules.tfbs_finder": 0.14082956314086914, "antismash.modules.thiopeptides": 1.0397062301635742, "antismash.modules.tta": 0.0073528289794921875}, "gnlXIEJHFJPN_33": {"antismash.detection.hmm_detection": 0.6416440010070801, "antismash.detection.genefunctions": 0.8445014953613281, "antismash.detection.nrps_pks_domains": 0.19095993041992188, "antismash.modules.active_site_finder": 0.0009741783142089844, "antismash.modules.clusterblast": 3.3527464866638184, "antismash.modules.lanthipeptides": 1.0504381656646729, "antismash.modules.lassopeptides": 1.049588918685913, "antismash.modules.nrps_pks": 0.10309267044067383, "antismash.modules.rrefinder": 0.00010967254638671875, "antismash.modules.sactipeptides": 1.1873984336853027, "antismash.modules.t2pks": 0.00017333030700683594, "antismash.modules.tfbs_finder": 0.13976025581359863, "antismash.modules.thiopeptides": 1.1611018180847168, "antismash.modules.tta": 0.0006818771362304688}, "gnlXIEJHFJPN_34": {"antismash.detection.hmm_detection": 1.5452044010162354, "antismash.detection.genefunctions": 1.9066240787506104, "antismash.detection.nrps_pks_domains": 0.3859255313873291, "antismash.modules.active_site_finder": 0.060399770736694336, "antismash.modules.clusterblast": 3.449742317199707, "antismash.modules.lanthipeptides": 1.0657150745391846, "antismash.modules.lassopeptides": 1.1981124877929688, "antismash.modules.nrps_pks": 0.24429035186767578, "antismash.modules.rrefinder": 9.703636169433594e-05, "antismash.modules.sactipeptides": 1.0927371978759766, "antismash.modules.t2pks": 0.00022745132446289062, "antismash.modules.tfbs_finder": 0.12285804748535156, "antismash.modules.thiopeptides": 1.071002721786499, "antismash.modules.tta": 0.013074636459350586}, "gnlXIEJHFJPN_36": {"antismash.detection.hmm_detection": 0.7945535182952881, "antismash.detection.genefunctions": 0.8311557769775391, "antismash.detection.nrps_pks_domains": 0.13497185707092285, "antismash.modules.active_site_finder": 0.0004165172576904297, "antismash.modules.clusterblast": 2.9524879455566406, "antismash.modules.lanthipeptides": 1.0528695583343506, "antismash.modules.lassopeptides": 1.0416953563690186, "antismash.modules.nrps_pks": 0.00023508071899414062, "antismash.modules.rrefinder": 0.00015044212341308594, "antismash.modules.sactipeptides": 1.031031847000122, "antismash.modules.t2pks": 0.0002071857452392578, "antismash.modules.tfbs_finder": 0.11306214332580566, "antismash.modules.thiopeptides": 1.0410182476043701, "antismash.modules.tta": 0.0028710365295410156}, "gnlXIEJHFJPN_45": {"antismash.detection.hmm_detection": 2.2495017051696777, "antismash.detection.genefunctions": 1.576974630355835, "antismash.detection.nrps_pks_domains": 0.1829671859741211, "antismash.modules.active_site_finder": 0.00036978721618652344, "antismash.modules.clusterblast": 2.959439992904663, "antismash.modules.lanthipeptides": 1.040600061416626, "antismash.modules.lassopeptides": 1.044114112854004, "antismash.modules.nrps_pks": 0.00023865699768066406, "antismash.modules.rrefinder": 0.04886031150817871, "antismash.modules.sactipeptides": 1.0432357788085938, "antismash.modules.t2pks": 0.0001685619354248047, "antismash.modules.tfbs_finder": 0.11522626876831055, "antismash.modules.thiopeptides": 1.0408928394317627, "antismash.modules.tta": 0.018505096435546875}, "gnlXIEJHFJPN_54": {"antismash.detection.hmm_detection": 0.7735757827758789, "antismash.detection.genefunctions": 1.152541160583496, "antismash.detection.nrps_pks_domains": 0.34920740127563477, "antismash.modules.active_site_finder": 0.0003573894500732422, "antismash.modules.clusterblast": 3.8736534118652344, "antismash.modules.lanthipeptides": 1.0498905181884766, "antismash.modules.lassopeptides": 1.2000882625579834, "antismash.modules.nrps_pks": 0.09465146064758301, "antismash.modules.rrefinder": 0.00010919570922851562, "antismash.modules.sactipeptides": 1.048279047012329, "antismash.modules.t2pks": 0.0001842975616455078, "antismash.modules.tfbs_finder": 0.12202239036560059, "antismash.modules.thiopeptides": 1.0367710590362549, "antismash.modules.tta": 0.006114959716796875}, "gnlXIEJHFJPN_55": {"antismash.detection.hmm_detection": 0.7689216136932373, "antismash.detection.genefunctions": 1.1621687412261963, "antismash.detection.nrps_pks_domains": 0.28696131706237793, "antismash.modules.active_site_finder": 0.019605636596679688, "antismash.modules.clusterblast": 3.5111377239227295, "antismash.modules.lanthipeptides": 1.041454553604126, "antismash.modules.lassopeptides": 1.061891794204712, "antismash.modules.nrps_pks": 0.06602287292480469, "antismash.modules.rrefinder": 0.00011706352233886719, "antismash.modules.sactipeptides": 1.042078971862793, "antismash.modules.t2pks": 0.00023221969604492188, "antismash.modules.tfbs_finder": 0.13265180587768555, "antismash.modules.thiopeptides": 1.0331699848175049, "antismash.modules.tta": 0.0030744075775146484}, "gnlXIEJHFJPN_56": {"antismash.detection.hmm_detection": 1.109245777130127, "antismash.detection.genefunctions": 1.7690496444702148, "antismash.detection.nrps_pks_domains": 0.4284083843231201, "antismash.modules.active_site_finder": 0.07986116409301758, "antismash.modules.clusterblast": 4.896115303039551, "antismash.modules.lanthipeptides": 1.0341365337371826, "antismash.modules.lassopeptides": 1.9881365299224854, "antismash.modules.nrps_pks": 0.25895142555236816, "antismash.modules.rrefinder": 0.00015115737915039062, "antismash.modules.sactipeptides": 1.0508034229278564, "antismash.modules.t2pks": 0.00023555755615234375, "antismash.modules.tfbs_finder": 0.15163826942443848, "antismash.modules.thiopeptides": 1.451770305633545, "antismash.modules.tta": 0.004293203353881836}, "gnlXIEJHFJPN_63": {"antismash.detection.hmm_detection": 1.402111291885376, "antismash.detection.genefunctions": 1.0536894798278809, "antismash.detection.nrps_pks_domains": 0.17929983139038086, "antismash.modules.active_site_finder": 0.028018951416015625, "antismash.modules.clusterblast": 2.8692626953125, "antismash.modules.lanthipeptides": 1.0351040363311768, "antismash.modules.lassopeptides": 1.045297622680664, "antismash.modules.nrps_pks": 0.11809158325195312, "antismash.modules.rrefinder": 0.00011777877807617188, "antismash.modules.sactipeptides": 1.0354504585266113, "antismash.modules.t2pks": 0.00023436546325683594, "antismash.modules.tfbs_finder": 0.13871335983276367, "antismash.modules.thiopeptides": 1.0430138111114502, "antismash.modules.tta": 0.008024454116821289}, "gnlXIEJHFJPN_64": {"antismash.detection.hmm_detection": 0.4578273296356201, "antismash.detection.genefunctions": 0.4837837219238281, "antismash.detection.nrps_pks_domains": 0.145674467086792, "antismash.modules.active_site_finder": 0.00038933753967285156, "antismash.modules.clusterblast": 3.2392027378082275, "antismash.modules.lanthipeptides": 1.0341112613677979, "antismash.modules.lassopeptides": 1.0455687046051025, "antismash.modules.nrps_pks": 0.07668828964233398, "antismash.modules.rrefinder": 0.00011491775512695312, "antismash.modules.sactipeptides": 1.0379638671875, "antismash.modules.t2pks": 0.00028705596923828125, "antismash.modules.tfbs_finder": 0.13593316078186035, "antismash.modules.thiopeptides": 1.3159451484680176, "antismash.modules.tta": 0.004891157150268555}, "gnlXIEJHFJPN_70": {"antismash.detection.hmm_detection": 0.8862547874450684, "antismash.detection.genefunctions": 1.058790922164917, "antismash.detection.nrps_pks_domains": 0.25611329078674316, "antismash.modules.active_site_finder": 0.020331621170043945, "antismash.modules.clusterblast": 3.468690872192383, "antismash.modules.lanthipeptides": 1.0325548648834229, "antismash.modules.lassopeptides": 1.0636076927185059, "antismash.modules.nrps_pks": 0.08724594116210938, "antismash.modules.rrefinder": 0.00011897087097167969, "antismash.modules.sactipeptides": 1.497316598892212, "antismash.modules.t2pks": 0.000255584716796875, "antismash.modules.tfbs_finder": 0.12657642364501953, "antismash.modules.thiopeptides": 1.0470259189605713, "antismash.modules.tta": 0.0023398399353027344}, "gnlXIEJHFJPN_71": {"antismash.detection.hmm_detection": 0.5769751071929932, "antismash.detection.genefunctions": 0.7120308876037598, "antismash.detection.nrps_pks_domains": 0.1081240177154541, "antismash.modules.active_site_finder": 0.000675201416015625, "antismash.modules.clusterblast": 7.4009222984313965, "antismash.modules.lanthipeptides": 1.277050256729126, "antismash.modules.lassopeptides": 1.1506361961364746, "antismash.modules.nrps_pks": 0.00021600723266601562, "antismash.modules.rrefinder": 0.00017404556274414062, "antismash.modules.sactipeptides": 1.0390937328338623, "antismash.modules.t2pks": 0.00015544891357421875, "antismash.modules.tfbs_finder": 0.1122288703918457, "antismash.modules.thiopeptides": 1.0373568534851074, "antismash.modules.tta": 0.0020182132720947266}, "gnlXIEJHFJPN_74": {"antismash.detection.hmm_detection": 1.391704797744751, "antismash.detection.genefunctions": 1.0372681617736816, "antismash.detection.nrps_pks_domains": 0.1556260585784912, "antismash.modules.active_site_finder": 0.0003523826599121094, "antismash.modules.clusterblast": 2.8203258514404297, "antismash.modules.lanthipeptides": 6.153648376464844, "antismash.modules.lassopeptides": 1.047936201095581, "antismash.modules.nrps_pks": 0.00021648406982421875, "antismash.modules.rrefinder": 0.03697395324707031, "antismash.modules.sactipeptides": 1.6069731712341309, "antismash.modules.t2pks": 0.00017833709716796875, "antismash.modules.tfbs_finder": 0.12245726585388184, "antismash.modules.thiopeptides": 1.2793352603912354, "antismash.modules.tta": 0.0072977542877197266}}, "taxon": "bacteria", "schema": 2}
```
