## Supplementary File 5 for "Comparative genomics of a novel *Erwinia* species associated with the Highland midge (*Culicoides impunctatus*)": Erwinia_persicina_B64.json (part 5 of 10)

```
CGTTAGCTGAATCGCGCTAGCATGGGGACAAATGGTTAGCTAACGAGGATGGTATGGCGATTAAACTGATTGCGATTGATATGGACGGCACGTTGCTTAATCCGCAGCACGAAATTTCTCCGCGCGTGAAGCAGGCGATCCAGGCCGCACGTGATAACGGTGTCGCGGTGGTACTGGCGACGGGACGTCCGTTTATCGGTATCCAGCGCTACCTGGCGGAGCTGGGCTTACAGCAGGAAGGTCAGTACTGCATCAGCAATAATGGCGCGCTGGTACAAAAGGCCGACACCGGTGAATGTGTAGCAGAAGTGGCGGTCAGCTTTGACGACTATCTTTACTATGAGCAGATGGCGCGCGATCTCGGCGTGCATTTCCAGGCGCTGACACAGACCCATCTGTACACGGCGAATAAAGATATCAGCCGTTATACCATTCATGAAGCCAGTCTGACGGGGATTCCCTTGCGCTACCGCCCGGTAGAGGAGATGGACGCCGCCATGACCTTCCCGAAAATCATGATGATTGATGAGCCGGAGCTGCTGGATGCCGCCATCGCGCGCATTCCGGCGGAAGCCCGTGCGCGTAATACCCTGCTGAAAAGCTCGCCTTACTTCCTGGAAATTCTTAACAAAGAGGTCAACAAAGGCGCGGGCGTGAAAGCCCTGGCTGACCGTCTTGGGCTGCAGCGTGAGGAGGTGATGGCGCTGGGCGACCAGGAAAACGATCTGGCGATGCTGGAATTTGCCGGAACAGGGGTGGCGATGGGCAACGGCATTGACGCGGTTAAAGCCATCGCGCAGTTTGTGACCGCGTCTAACGCTGAAGATGGTGTGGCCGTGGCTATCGAGAAGTACGTTCTGTAATTTTTGCTCTGCCTCTCAGACGGCGGATACCCTTCGTCCGCCGAATGCATTACCCTTAACAAAACCGTGCTAAGGGTTCTCACGATGAAAGAAAAACAGCTCACTTTCGCTCCGCGCCATCACCAGTTGACCAATATTAACGTCTGGACCGCCGACAGCCAGTGGCTGGCCTATGATGTTCGTCCCAGCGGGGCGTCCTTTACGGGATTGACGGTTGAGCGGGTTAATGCGCACAGCGGCGTGACGGAAGTGCTGTATCAGGCACGTGACGGTGCCCATGTCGGTGTCGTGACCGTCAGCCCGGATCTGCCTGCCCGTTACGTCTGCATTCACGGACCGGAACACCCCGACAGCCAGTGGAAGTATGATTTCCACCATCGCCGCGGCGTGATCGTTCAGTACGGCGTCGCGGAGAACCTGGATGCCTGCGATATCACGCCCCCTTATACCCCCGGTGCGCTGCGTGGAGGATCTCATGTACACGTTTTCAGCCCGGACGGTTCACGCCTGAGCTTTACCTATAACGATCATGTCATGCATGAGTGGGATGTGAGACAGGATTTGCGCAATGTGGGGGTGGCCGTGCCGCTGCACGCGGTGTGTCCACCCAGGCACCATCCCCGCGAATATGATGGCAGCCACTACTGTGTGCTGGTCAGCCGAACCACGGCCAGCCCACGGCCGGGCAGCGATGAGATTAACCGGGCCTACGAAGAGGGTTGGGTGGGTCAGCAGGGTTACCGGCGTGCCGACGGCAGCCAGCAGCGCTGGGCGCTGGCCTTTATGGGCGACACGCTGTCGGCTGGCGGGGAAAAAGTCACCGAGGTGTTTATCGTTGACCTGCCGGAAAGCAATGCGGCCTTTGCCATTGCGGGTGATGCGCCGCTGGAAGGCAGTGAAACCCGACTGCCGGCTCCGCCCCGGGGGGTGCAGCAGCGGCGTCTGACCTTTACCACCGATCGCCGTTTCCCAGGTCTGGCCGCCGCACCACGCCACTGGCTGCGGAGTTCACCGGATGGCAGTGTCATTGCCTTTCTGATGAAAGATGATGCCGGCGTGGTGCAGTTGTGGACAATCTCCCCTCTGGGCGGTGAACCGCGGCAGGTGACACGGGGCGACAGCGATATTCAGTCCGCCTTTAGCTGGCATCCTGACGGGCACCAGCTGGCGTTTGTGATGGACAATAGCATCACCCTCTGTGATGCCAGAAGTGGCGCGTTGCGACGCATCACCGCGCGCAGCGCTGTCGCTCCGGTGGCCGATGCAGTGGTGTTTTCTCCTGATGGCCGCTCGGTAGCGTATCTGCGTGACTGTGGCGAATTCCGACAGATATTTACGGCGCAGGCGAATTAGCCACGTCCGGAGCGATGGTCTGCCGCATAATCTCGTTGGTGTGATTCTTCTGCTCGCTGCGGCGCACGCGATCGCGCGGTGAGTCAGTATCCCCGGCGCGGTAATAGTCTACCGGCAGCAGTAACGTATCCAGTACGGCAGAAAAAGGCAGGTCGATCAGGGCCAGTGGCTTTATTACCCAACTACTTTCTTTGTTCGTCAGGACGCTGGCGCTGGCGCGCGTACCGGAGTAATAGCCTTCACTGGGGCCGCTGTGCGTCATCACGCTTGAGCAACCGCTGGCGCTGGCGAGGGAAACACAGGCAACCAACCCGGCAATATGGCACTTCTTCAAAGCTTTCATCTCGATAATCCCTTCAGTCATGGCAAGCCTGGCTGAGACTCATTGCCGGCGTGCAGGTCACTCTGTGGTGACTGACACGATGGCCCGGCGAACTCATCCCTGAGTGTATGTCATTACGTGCTTTCAGGTAGAAAAATCGTCATATACCCCTTGAAAGCATGGTGTTCATCACCATTTTATTTCTACGGTCAGTGAAACCTGTGCCGACAGGGCAGTCTTTTCTGATCCGGCGACCCGTCCATGATGGAGGGCCGTTAACATTGACTTATAACTCGCTGACAATCAGGAGCTTAACATGCGTAATTTCGACCTTGCCCCACTTTACCGTTCATCCATTGGTTTTGACCGCCTGATCAACCTGCTGGAATCCAGTCAGAGCCAGAGCAACAACAACGGCGGCTATCCTCCGTATAATGTTGAGCTGGTGGGTGAAAATAACTACCGCATTACGATTGCTGTTGCCGGTTTTGCTGAAAATGAGTTGGAGATCACCTCCCACGATAATCTTCTCAGCGTGCGTGGATCGCACCCGGACGAACAGCAGGAGCGCACCTATCTCTATCAGGGGATCGCGGAGCGTAACTTCGAACGTAAATTCCAGTTAGCCGAACACGTTCATGTTCGTGATGCAAAACTGGAAAACGGTTTACTTTACATCGATCTTGAGCGCGTCGTTCCTGAAGCGAATAAACCGCGTCGTATCGAAATTATCAAGTAAGACTGCGTGTTAGTCGGGCCGCCAGCAGACGCTGGCGGCCTTAAAATGACTCACGGTGTGCCCGCTCAACTTCTTCTGCCAGAATGCTAATCCCCTGCTCAATCTTATCGCTGTCCGGCACGTAGTTCATTCGCATACACTGATGCGTGTGTGGCCACGCCTGTTCCAGCCCCGGGAAAAAGAAATGCCCCGGTACCATCAGCACCCCCCGTTTTTTCAGCCGCTGATACAGCACTTCAGTGGTGATCGGCAGATCTTTAAACCAGAGCCAGAGGAAAATTGCCCCTTCAGGCTTATGGATCAGACAGCGGTCGGGGGATAAATAGCGGCGGATCACGGCAATGGTCTGCGTCACGCGCTGCTGATAAAACGGCTTAATCACGTCTTCCGACAGTCGCAACAGGTCGCCGCGCTGGATCATCTCATTGGCGATGGCGGGCCCAACGCTACCGGGTGCCAGACTGATAATGCCGTTCATATTACTGACAGCGGAAATCACCTTCTCATCAGCAATAATGATGCCGCAGCGCGCACCCGGCAGGCCAAGCTTCGACAGGCTCATGCACAGAATAATATTTGGATTCCACAGCGGACGTGCTTCGCTGAAGATAATTCCCGGGAAGGGGACGCCGTAGGCGTTGTCGATCAGCAGCGGGATATCATGCTGCTGTGCCAGCGCATCCAGCTTGAGCAGTTCGTCATCGGTGATCACATTCCCGGTCGGATTGGTCGGCCGCGACACGCAGATCAGACCGGTGTCTTCACCGATATGCAGATGTTCAAAGTCCACATGATATTTGAACTGGCCTTCCGGCAGCATTTCAATATTGGGTCGCGTCGAGACAAACAGGTCTTCATCCAGACCGGCATCGGCGTAACCCAGGTATTCAGGAGCCAGCGGGAACAGGACGCGCTTTTTGCTGCCGTCAGCGCGGTAGCCGGCATACAGGTTGAACAGGTAGAAGAAGGCGCTCTGGCTGCCGTTGGTCAGGGCAATATTTTCCGGGGCGATGTCCCAGCCAAGCTGGTCGCGCAGCAGGGCCGACAGGGAGTCCAGCAGTGTCGTTTTACCCCGTGGGCCGTCATAGTTGCACAACGCTTCTGCCAGCTTGCCTTGATCATGCATCTGCTGAAGCAACTGCTGAAAATAGTCGTTCATAGCCGGGATCTGCGCGGGATTGCCACCGCCCAGCATCACGGTGCCCGGCGTACGTAAACCCTGCCCCATATCTTCCATCAGGCGTGAAATGCCTGTATGGCGCGTAAATTTGTCACCAAATGCCGAAAAGCTCATACCCTGTTAATCACTTGTTATTTACAACGGGTGTCCACCTTAACGCCAGCACTTGTACGATGCAATCTTCAGGGGAGCGCGATAGCATTTGTTCATGGCGGCGAGGTTGGCGGATATCTGCCGACCGGGTCGCGTGTCAGAAGCTGAATCGTTTAAAGGTAATAGCCCTGCCTCGTGCCTGGCATCACATCCGTTAATGTATCCACCGTGATTAAGGGCAAAATTTAGTGATTTACTGCACGTTTAATGGAGTAAAAAACGCCAATAGGCCAGTCGGTGATGGCTATCACGTTTTTATCCTGCGCTGGTTTGTAGTCTGTTCCTCAATCAAGCTTAATCAATTCAGCTAAAGGATAAGAACCATGAAAAAAACGCTTCTGGCAGGGGTAGTAATGGCGGTGATTAGCGGTCAGGCAGCAGCACAAAGCTGGTTGCTGACAGATGCTGAAACCAGTACGGAAAAGGGAAACTGGCAGGTAAGCAGCCAGCAGCTGAAGCTGGGAGGGGAAAGCTTCAGCATCGAGCAGAAAGTGCTGCACGGCGGCAAGCAGGAAGGGTCAAAAGTGCTGACCATTACCAGTAAAAATGGCCTGACTATCAGCCTGAGCCCGACGCGCGGCATGGATCTGCTTAAAGTCACCGGACATGGCGTTCGTCTGGGCTGGGATTCGCCGGTGAAGGAAGTGGTCAATCCGGCGAATATCAATCTGGAAAGCCGTAACGGCCTGGGCTGGCTGGAAGGGTTCAATGAGATGATGGTGCGCTGCGGCTTCGAGTGGACCGGCCACCCGGTGACTAAAGACGGCATGATCTACACGCTGCACGGGAAAGCGGGCAACACCCCGGCGTCGAAAGTGGAAGTGATTGTCGATGACAAAGCCCCGCATGAAATCCGCATTCGCGGCCTGCTGAAAGAGACCACCTTTAAAAAAGCGAACCTCGAAACCTGGACCGAGCTGCGCTATGTCCCGGGCTCCGATGCCTTTACCGTTCATGATGTGCTGACCAACCAGGCCGATTATCCTCACGACTATCAGATTATCTATCACAGCAATTTCGGTACGCCGATCCTGGAAAAAGATGCCCGCTTTATTGCCCCGCTGAAATCCGTTTCACCGTTTAATGACTACGCCAAAAAAGGGCTGGATGGCTGGAATGTTTACGGCGCGCCAACCAAAGACTTCGATGAGATGGTATTTAACCTGACGCCGAAAGCCGACAGCAACGGCAAAACCGTGGCCGCGGTGATCAACAGCAAAGGGGATAAAGGCGCATCGATTGAGTTTGACACCCACCAGCTTCCGCTGCTGACCATGTGGAAAAATACCGACACCCTGAAACAGGGCTATGTAACGGGGATTGAGCCCGGTACGAACTATGCCTATCCGGTCACTATCGAGAAAGAACAGGGGCGCGTGAAACAGTTGCAGGCAGGACAGAGTACTGAATTTACGCTGACCTATACGCTGCTGAAAGATGCCAGCGCGGTACAGAAGGTCGAACAGCGTGTGAAACAGATCCAGGGAGATGACACCGTCGCCATCGACGAAACGCCTATCGCCAAAGAATAATCGTCGCCGCCAGGCAGGGGTTGACCGCATTTCCGGTCAACCCGCAACCGGGCAGGGCCGATCGTCAATACGACCGGCCCTGCAGAACGACAGCTGTGGTTAACGCGGATTAACGCAGTTCTTTTCTACCCTGCCGTTTAGCGCGGCAATCAGGTTATCAACGGCATCTTTCGCCATCCCGTAGCGCGTTTCATGGGTCGCGGAGCCAATATGCGGCAGCGCCACCACGTTACGCAGCTGCAGCAGTTCAGAGTTCACCGGCAGGGGTTCCTGCTCAAACACATCCAGCCCGGCGGCGTGGATCGTCCCGTCTTTCAGCGCGGCAATCAGCGCCTGCTCGTCCACCACCGGACCGCGTCCGGCGTTAATCAGCACCGCACTTTTCTTCATTTTCGCCAGCTGGTCACCACCGATCAGGTGGTGCGTCTGTTCGGTCAGTGGCAGGCTGATACAGAGAAAGTCGGACTCGGCCAGTAGCTGATCGAGGTCACAGTACTGCGCATCAAAGCACTGCTCGGCTTCCGTATGATGTTTACGGGCGTTGTAGAGGATGGGCATGCCAAAGCCAAGATGTGCGCGTTGTGCCAGCGCCAGGCCGATGCGGCCCATGCCGAGGATCCCCAGCTTCTTATGGTGGACATCAATGCCGTACCAGTCAGGAGCAATACTTTTTTGCCACTCTCCCGCTTTAACGCGTTCCGCCATCTCGACCACGCGGCGGGCAGAACTCAGCACCAGTGCCATCATGGTATCCGCCACGGTTTCGGTCAGCACCGTCGGGGTATGCATCAACAGGACACCACGCTCGTTGAGCGCCGCCACGTCAAAATTGTCGTAGCCGACGGAAACGGTTGAGGCAACGCGCAACTCAGGCATATGCTGCAAAAACGCAGCATCCACTTTACCACCGGAGCCCAGAATACCTTTGGCCTGACGAAACGTGTCGGCATGAGCCGCGAGGGTTTCCGGGCTTAAATCTTTCACCTCGGTCACGCTGAAATGCTCATCCAGACGTGCGCGCAAATCGTCAGGTAACGATTTATACAGCACTACAGAAGGTTTCATATGCTCTTCCTATTTCCTTTATTTCATTAACAGAGTGGCACGTCTCCCCAACGAAAACCGCCTCTGTTTCAGAGGCGGAAGCCGCTATTTTGAGGAGAGAGCGCCATCAGGCAGCGGCGACTGCTTATTCTGCGCGGGCTTTACGATAAGCGTCAGCCAGACGGAGACCAGTAAGGCGCTGCCCATAAAAATATACGACGCGGACGGGCTGCCGGTGGCACCGTTCAGGTAACCCACCACCCAGGAACCGAGGAAGGAGCCCAGCGCCCCCATGGCATTAATCAGCGCCATGGCGCCGCCGGCAACGTTACGCGGCAGCATTTCCGGGATAATGGCAAAGAACGGGCCATAAGGGGCATACATCGCCGCCCCGGCGATCACCAGCAACGCATAGGACAGCCAGAAATTACCCGGCCCCACCAAATATGAGCCTAAAAAGGCCATGGCACCAATCAGCAGTAACGGCCAGACAAACAATTTACGGTTTTGTAACTTATCCGAAGCCCAGGAGACAACAATCATCGCTATCGTGGCGGCCAGATAAGGTACGGCCGACAGCCAGCCCGCTTCCACCATACCCATCTGTGTGCCGTTACGCAGAATGGAGGGCAGCCACAGCACAAAGCCGTATACGCCGATGCTCCAGGTAAAATACTGGGCGCACAGGATAATGACGTTTCGTGACTTAAAGGCTTCGGCATAGTTACGAACGGCTTTCAGGTTCTCCTGCTCTTTCTGTAACTGCGCCTGCAGGGCGGCTTTTTCGGCATCGCTCAGCCATTTGGCCTGCGCCGGTTTATCCTGCACCAGGAACCACCACGCTACCGCCCAGATCACCGCCGGGAAGCCTTCAATAATAAACATTTCACGCCAGCCAAAGGCGTTGATCAGATAACCGGACACCACTGACATCCACAGGACGGTCACCGGGTTACCGAGGATCAGGAAGGTGTTGGCGCGCGAACGTTCCGATTTGGTAAACCAGTTGCTGATGTAGATCAGCATCGCCGGCATCACCGCGGCTTCCACCACGCCGAGCGTAAAGCGGATGGCGGCCAGCATCGGAATATTACTGACCATCCCGGTCAGCGTGGCGCAGATACCCCATAAAATCAGGCACCAGAACACCAGCTTTTTAACGCTGCGGCGCTCGGCGTAGATTGCCCCCGGGATCTGGAAGAAGAAGTAGCCGAGAAAGAACAGGGCGCCCAGTAACGAAGAGACGCCTTTGGTGATGCCAAGGTCTTCGTTGATCCCGGCGGCAGAGGCAAAGCTGAAGTTGGCACGGTCAAGGTACGCCAGGCTGTAAGTGATAAACACGATGGGCATGATGTACCACCAGCGTTTAGGCGCGATTGTCTGATTTTTCATAAGTCTGATCCTCGGTGGCCGCATTCTTTAGTAGGGGTCGATGCGGTTTGTTTTTTTCCGGGTCGTGACGGCGTCAGAAGTCACCCAGCGCAGCGCGCGTCGGTAATCCTTCGCTGTCACCGATCGCCTGAATGGCCAGTGAACCAATTTTGTTACCGCGCAGTATCGCTGCCGGTAGCGTTTTGCCTTCCAGTAAGGCGCTGATGACGCCGACGGCAAAGCCGTCACCGGCACCGACGGTGTCCACGACATTATCCGTTCTGATCGCCGCCACCTGGCCGCTGTCGCCGTCAGCCGTTTTGTACCAGGCGCCGTCACTGCCGGTCTTGATCACCACCGCTTTCACGCCCATCGCCAGGTAAAAATCGGCAATGGCTTCCGGCTGCGAATAACCGGTCAGGATCTGGCCCTCTTTGATGCCCGGCAGCACCCAGTCGGCATACTGCGCCAGACCGTTCAACTGCCTGACCATCTCCGCTTCGCTGGACCACAGTACCGGACGCAGATTCGGGTCGAAGGAGAGGGTTTTTCCCGCCTTTTTCATCGCCTGCGCGGCCTGCTGTAACAGTGCAAGCGACGTGTCGGAGAGCGCCGCCGCTACGCCGCTCAGGTGCAGGTGACGTGCCGAAGCGAAATATTCCGGATTAAAATCCTCGCCGGAAAGGTGGCTGGCGGCTGAGCCCTTACGGAAATACTCCACCTGCGGATCGGAGCCATCGTCGACTTTCGATTTCAGCTGAAAGCCGGTCGGGTAACGGGCATCAACTGTCACCTGACGGCGATCCACGCCCTCCAGATCCAGCTGCTGGCAGGTAAATCGTCCGAAGGAGTCATCGCCGATGCGGCTGACCCAGCCAACATTCAGGCCCAGGCGGGCCAGGCCAATGGCGACATTCAGCTCAGCCCCGGCGATGCGCTTGCTGAACCGGCCGGCACTGGCGAGATCGCCGCACTCTGCGGCCACGAACATCGCCATCGCTTCGCCGATGGTGACCACATCCAGGGGGCGGGTAGTTGCAGTACTCATGATCTACTCCTCACGCAGCAGGTCGACATAGTGGCGGGTCACCGCCACCAGATCCGGGCCTTCCAGCGGAAATTCAATAGCACGCGGAACGTCAGCGGGCAGCAGGGCCAGCGTGTCACGCCACAGATTATCAGCCTCATCCAGCGCCACGGCGCGCCAGCCTTCATCCTGCCGCACGGCGGCCTTCACATGGATATAGCTGACATAACGATTCAGGCGCGCGGCGGCCTCCAGCGGTTTATCGCCCACCCACAGCCAGTTGCCCATATCAAAGGTCATACCGTTGCAGGTGCGGCTTTCTCCACAGGCGTGGAAAAAGCGATCGAGCGCGGCCAGTTTCCCGCAATCGGTCTGATCGTTTTCCACCACCAGATGCACTTTTTTCCCGGCGAGCTTACTGCGCAACGCCTGGCAGGGAAAACGCGGGTCATAATGTCCCAGCGCATATTTTATTAACTGGGCATTAAGCTGTTCCGCTTCGGCAAAGTGCTGGTCGAGACGGGGATTAAGCGAACCATCTGCCATAAACAACGCTTCCGGTACGGAATAGAACGCCACCAGCCCGACGTGACGGATAGCCTCCGCCATCACGGGCAGCGAGGCGAGTTCATGCTCTGTCATCAGCTCGCGGCGGATTTCCACGCCGTCCGCCCCTGCAGCGGCAATAACCGGCAGCAGCGCCTGCTGGCCACCCATGGCTTTAACCTGCTGTTGCCCGTAGGCAGCGGTGACGACGATGATTTCTCTTTTCATACATCCTTCCTGCATCACTGTTCTGTTAAAAACGTTAGATGGAACCGGTTCCAAAAGATAGCAACAGAAGTGGAATTTATGATCGCGCTCACGATGTGCACAATTAGTGGCAGGGAAAGGTCTTAAAAAGAGAGGGAATGAAGGGTTGTCACCAACGGAGTAAGAAAAGCCTGCCGGCGTATAGGGCAGGCCTGAAAAATATTACGGTACGAGTTTTTGCGTTGATCCGCGCACGATCAGTTCACCGCTGAAAACCTGTTCATGCCGGGGCTGGTCATCGCCTGCAATACGTTTCAGAACCTGCTCCAGGGCGGCATAACCTATCTGCCACGTAGGCTGCTTCAGCGTGGTGATCCCGACGCCGGCCAGCTCCGCCCACTCCAGTTCGTCAAAGCCCAGCAGCCCAATCTGCTCACCCCAGTTCAGATTCAGGCGGCGCAGCGCGCGGGCAACCTGTAACGTCAGCGCCCCGTTCACCACCATCACGGCGCAGGGGATGCCGCGATGACGCTGGTAAAAGTCGCTCAGTACTGCATCCAGACGCGTGGGGTCGCTGAGGGAAATCTCGGCCTGTTCCGCCACCAGCTCAGGCTGCTGTGCCATACGCTGGCGAAAGCTGTGTACGCGCTCCAGCCGGGTGTTGACCAGTCCCAGCGGCTCGCTGATAAACAACAGCGCCCGGTAACCCTGTTCAAGCAGGTGCTCTGTGGACAGCACGGCGGCAGCATGGTTATCCAGCCCTACTACATCACATTCAAACTCGGGAATTTTACGGTCAATCAGCGTCATTGGCAGCAGTGACTGCTGAAGCTGGTTCAGTGCCTCCTCACGCATGCCGACTGCATTGACCACAATGCCTTCCACCTGATAGCTGTTGAGCAGATTGAGATAGTGTTTTTCAAGGTCAACTTCGTTATTGGTATTACACATCAGCAGGGTAAAGCCGTGGGCGCGGCAGGCGGCTTCAATGCCGCTTAACACATTAACGGAATAGGGGTTGGTAATGTCGGCAATGATCAGACCAATCAGCCTGGTGCGTCCGCGTTTCAGGCCGCGTGCCATCTGGCTGGGACGATAGTTCAGCGCGGCGATCGCCTGCTCAATGCGCGTTTTCAGGTCGGCGGAAAGCGCGTTCAGTTCGCCATTCAGATAGCGTGAAACGCTGGTTTTTCCGGTGCTTGCGGCTTTCGCAACATCGCTGATAGTGGCTTTGACGGCCTTACGGTTCATGGTGTTCCCAGATGGTGAAGATGGCGCGAGACTATCACAACTTACCCGCGACGGCAGCATCAGGGCAGTTTTAGCTCCGGCTGCCACAGCACCTGCAGCGTGGCGACATCGTGGCCCTCAATCAGCTTCTGAGCCATAGCAGCCACCTGCTGACCGACGTCGGGACGCGTTGCCTGAACAATACTGGCGACCGGATCGGAGACCACCGAATCGGCGGGCAGGCCATCGTAAACCACCAGCACAATTTGTTGCGGACCCGTGAGCCGGCCTGCTTCCCGTAGCGCAATTGCGGCACCATCGCCGAGCATATTACAGTCGGTGACGATGACCTGGGGTTGCGGATGCTGTGCCAGCATCTGTCGGGTCAGACGGTAGCCTTCCCGACGGGTAGGTTCCACCTGCCAGCATGCGTTATTGACCAGACCGCGTTGTGCCAGTGCATCAAGAAACCCCTGTCGCCGCTGATCAACGAAAGTCTGATCGTGATGACTGCCCAGCCAGGCAAAACGCTGTAAACCGCAACCGGCATAATGGTTGACCGCCAGCGCCGGGCCGGCATGGTTATCAAAATCGAACCAGGCGTAAGGCTGATCCAGATCGCTGCGCCCCAGCGCCAGGAACGGGAAGCCCAGCCGCTGTAGCGTGATCAGGCGGCTGTCCTGCCGTGCGGTATGGGCGACGATCAGGGCATCCACACAGTGGGTGCGCAGCATTCGCTGCATGCCGCGATGATCATCGTGGGTTTCATCGGCGATGATGAGCAGGTCAATATCAAACCGCGCAAGCGATTGCGCGGTGGCCCCCATCATTTCGACGAAGCTGATATCGTTAAAGGGTAACGGTGTGACAGGAAACAGCAGACCCACGGCATTGGTCCGCCCGGTTTTCAGGCGACGCGCGACCGCGTTAGGCCGATATCCGATACGTCGGGCTTCCTGTTCAATACGCAGGCGGGTTTCCTGTGCCACATCATCATAGCCATTAAGGGCACGACTGATGGTGGTAACAGAGAGCCCAAGAGTGCTGGCAATAGCTTTAAGTGACATATTTACAGAGGGTGATCAATTTGTGCGCAGGTTAGCACAGATCCTACATGCTCACTATGATGCGGCGAAATTATTCGGAAAAACAGGAATAATCGCCCCGGCACAGACAGGCCGGGGCGGGCGTATTACAGCGGGCTGAGGGTGATCTCAACGCGACGGTTTTGCGCTTTGCCTTCCGCAGTGCTGTTGGAGGCGATAGGGTTATCCGGACCCATGCCGCTGGTACGTACGCGGCTGGCGGCGACGCCCTGGGTAATCAGCGCGCTACCCACACCGTCCGCACGCTGCTGTGAAAGGGTCATATTCAGCTGACGGCTGCCGCTGCTGTCGGTGTAACCGACAACGTTCACTGCCGTTTTTGGATACTCTTTCAATACCATCGCCACGCCGGTGAGGGTGTTGGCACCCGCCGGTTTCAGCGTGCTGCTGCTGCTGTCAAAGGTGACATTGTTCGGCATGTTCAGCACGATATTATCGCCATTACGCGTTACGCTCACGCCCGTGCCTTTCATTTTGTCACGCAGCTTCGCTTCCTGTACATCCATGTAATACCCGGCTCCACCGCCCAGTGCAGCCCCGGCAGCCGCACCAATCAGTGCACCTTTACCCCGGTCTTTCTTGGAAGAGGAGAGCATCCCTACCCCTGCACCCAGCGCCGCGCCAATACCCGCGCCAATGCCGGATTTACCTGCTTCGCGCTCTCCGGTGTAAGGGTTGGTGGTACAACCTGCCACGCTCAGGGTGCCGCACAGCACCAGAGCCAGTGTGATGACGCGTTTTTTCATTGGGGGTTCCTTCTCATTGCAGCATCTGGACAACGTTGCCCATAAATGCGGCCATTATGCCGCTGAAATATGGAGGAAATACCCAGGCTTATTCTCAATTTTGTAAGCGAAAGCTACTTGTTGTTATCAGGATGACAAAAGCACGCCGTGGTATGCTCGCTGATCAGCCCACAGGCCTGCATAAACGAGTAGCAGGTTGTGGAGCCGACAAATTTGAATCCGCGCTTTTTAAGGGCTTTAGACAGGGCATCTGAGGTCGCGCTGGTGGTCGGGGCCGCCCGATAGTCCTCGAAACGGCTGATCTGTGTCTGATGCTCAACGAAGCTCCAGATAAAGGTGTTAAACGGTTCACCTGCGGCTTCCATCGCCAGCAGGGCATGTGCATTGGCCATAATGGCGGCGATTTTTCCCCGGTGACGGATGATCCCGCTGTCCTGCATCAGACGTTCGATATCCTCTTCATCCATGGCGGCAACGGCCCGGACATCAAAATGATGAAAAAGGCGGCGGTAGTTTTCGCGTTTTTTTAATACCGTTAACCACGACAGTCCGGCAACCTGGCCTTCCAGGCAGAGCATTTCAAACAGCGACCGGCTGTCTGTCAGTGGAACGCCCCACTCTTCATCGTGGTAGGCAATATAGAGAGGATCCTGTGAAACCCAGCCGCAGCGTTGCATCGTCAATGTTCCTTATCCGAAGGGGATGCCATGGTAGCGTTAAACTCCGCCTCTGCGCCAGAGGCCCTTTCGGCGCTAGCGGAACATATCTTCATCGCGCAGCAGATGTTCATTACCGCGACGGCGGGTGAAGCCGCAGCGATCAAAATACTCCAGGATCTGCACCGCCAGCTTGCGCCCGATCCCGAGCTGGTCACGAAAATCGCCGGCGCTGGTACTCTGCTGCTGTACTGTCCGCTGGCGGATGATGTCAGCAAAACGCATAAGGCAGCCATGACTGTAATAACGGTCTTTTACGATGGCAGTGATCTCGCCGCTCTGCGCCGCCTTGCGTAACAGCTGCCGCATCTGCTCTTCGTCACAGTCATGTTTTAAGGCCATGTCGCGCACCCACCATGCGCCGGTGGTAAACAGTGGTTGGATCTGTAACCAGATCGCTTTCTCCCGGTCATCAAAACGGATAGAGAAATCGGGCAGATGCAGCCAGCCACGGTTATTCATCAGTTTGTTACTGCTCATTAACCCGTCGATTAAGCTAAAGACCAGTGATTCAGGCAGCGTCGGTAACGCCATACGGCGGAGGCGGTCACGGCCAATACCTGGCCGATCGTTATGATTGTTGTGGTAGTTTCCCAGCGCGACCAGCAGGTCGTTCTGCCACTCTCTGGCCTTTACCTGAGGGCACAGATACCCGCCTTCAACAGCAGGCATTACCGCCGTCAGCACATCAGACAGGGCCTGGTCCGTCATTTGCAGCAGCCACCCCAACGCCTGAGGGGTGAAGGGGTGCTGTTGCAGTAGCAGTCGCACTTTTTCTGCCGCATCCCGTGCGTGTTCCCGCTGCTGCAGCCAGGCAATAAATTCCGGCTGACGCCTTCCGCGCTTCGGTGGCGTCAGCAGCAGCACCCTTGCTGCGCCCAGTGTCTCCCGCGCGCTGATGTCGCGCAGGATCAGCCGGTCTTCATCGGTCAGCCACAGCGGTTTATCGAGGTGTAATTCGGCCAGGTTATCCTGCAGTAATGCGATGCGGCCGGTAACATGGCTGGCCGCGTGATGCAGATGCAGCGTCTGCCCCTGGCGTAGCGGCTGGCGCAGCGTCAGGGCGACCATGGCCCGATCGCACGGCTGCACGGGGGGGCGGTCAGCAGCCAGTCGCCCCGGCCAATCTCATCCTTTTCCACGCCGCCGGTGAGGTTCAGCGCAATGCGCTGGCCGGAATGGGCGTGCTCCGTAGGCTGGTTTTGCGCGTGCAGGTTGCGCACCCGCACCCGCTTGTTCATTCCCGTCAGCCAGAGCGAATCTCCGGTGTGTACATCGCCGGACAGCGCGGTGCCGGTGACCACTACGCCAGCCCCTTTAACGTTGAAGACACGATCGATAGCCAGGCGGAAAGTACGGCCGGTTTTCGCCCGTGGGGCAGGAAGATGGCGCAGATGGTCGCTCAGTTCGGCAATACCGGCACCGCTCTGCGTGCTGGTGGTGAACAGGGTGAGGTTTTCCCAACCCGACTGGCGCACCAGCTCGCGGATCTGCTGCGCAACGGTGTCACACTGCGCCGGGTCTACGTTGTCACATTTGGTCACCGCGACGGTCAGTGAAGGTTGTCCGCTGAGTTGCAGGATCGCCAGGTGCTCGCGGGTCTGCGGCATAATGCCATCATCGGCAGCGACGACCAGCAGGGCATGATCGATACCGCCGATGCCACTCACCATATTATTGAGAAACTTCTCGTGGCCGGGGACGTCAATGAAGCCGATGACCTCTCCGTCGGATCGTGGCAGCCAGGCATAGCCAAGATCAATGCTCATTCCCCGGGCTTTTTCTTCCGGTAAACGGTCAGTGTTAGCGCCAGTAATGACCTGAAGCAGAGAGGTTTTTCCGTGGTCAACATGGCCCGCCGTGGCAATAATCATGTCGTCATCATCCTGATAAAGAGAGTGTCATCTTCCAGTGTCCGCAGGTCAAACCACAGACTGCCATTAAAAATACGGCCGATCACCGGCACCTCACCGGCACGCAGCCTGGCGGCCAGCGCCATCAGCGTCCCACCGCTGTCGTCCAGCGGGGTAAGGGTGAGGGCGACGGAAGGGAGTCGTTCAACCGGCAGAGAGCCACTGCCAATTTGAGACAGGCATTCCGCGGTACTGACCCTGAACGAACCCGCCAGCGCTGCCGCCAGCGGCGGTAACAGGCGCTGGGCCTGAAGGGCGATGTCGGACTGTGGGCGGGTCAGTAGCCTCAGTGTGGGAAGCCGGTTCGCTAACTGTTCCGGGTGAAGATAGAGCTGTAACGTTGCTTCCAGCGCGGCCAGCGTCATCTTATCCACCCGCAGCGCCCGTTTCAGCGGGTGCTGCTGCAGCCGGTCAATCAGCGCTTTTTTGCCCACAATGATGCCCGCCTGTGGCCCGCCGAGCAGTTTATCTCCGGAGAAGCTGACCAGGCTGACGCCAGCGGCAATCAGTTCCCGGGGCATCGGCTCCTTCGGCAGGCCGTAGTGGCTGAGGTCAATGAGCGAACCGCTGCCCAGATCGCTGATGACCGGCAGGTTAAGCTCGTCGCCCAGCGCCACCAGTTCGGCCTCGCTCACCGCTTTGGTAAAACCCTGTACCTGATAATTGCTGGTGTGTACCTTCATCAGCAGCGCGGTCTGTTCCGTCACGGCGGCGCGGTAGTCCTTCAGATGGGTACGATTTGTGGTGCCGACTTCGCGCAGCCTGCAGCCTGCCTGCGTCATCACATCGGGGATACGAAATGAGCCGCCGATCTCCACCAGTTCGCCGCGTGATACCACCGCTTCTTTTCCCGGGGCCAGCGCAGCCAGCATCAGCAGGACCGCCGCCGCATTGTTATTAACGATACAGGCATCTTCCGCACCGGTCAGCTGACAGAGCAGGTCGGCCAGCGCCCGATCGCGGTGCCCGCGACCGGCTTCATCCAGAGCATACTCCAGGGTCACCGGCTGGCGCATCACCCGGGTGACGGCGGCGACAGCGGACTCCGCCAGCACGGCCCGGCCAAGGTTAGTATGCAGCAGGGTGCCGCTCAGGTTCAGCACCGGCAACAGGCCGCTACGCCCGACTTTTTCAAGATGCAGGTGGGTATGGTGGGCCCAGTCCGAGCACCAGTCGGGGAGATGCTGATGCTGACGGATATGCTCTCTCGCCTGTTTTTGTAACTGACGGAGCAGTGTCACCACCTGCTCATGGCCCCAGCGTTCACTCAGGGCCTGAAATTCTGCCTGGCGCAGCAGGCGATCAATGGAGGGAAGTTGGCTGAACAGTGTCTTCATTAAGGGGCTCAGTTAGCGGGCGGTTCCGTACGGGCAAAGCTGTCACGCTGGAACAGGGTGGTAGCCAGTGCCACCAGCGTGGGCCGGTTCACATTCCAGGCGGGTGCTACGCGGCGATAATTGAGGTAACCCAGCGTGCAGGCGGTGGCGATATCGGCCAGGGTGATCTGCGGGCTGTTCAGCCATTTTCCCTGCGCAGCCGCCGCTTCGAGTGCATCCAGCCCACGCTGGATTTTATCGCGCTGACGCAGCATTTCACTGGCAGACTGCTGGTCCGGCGCTTTCTGCTGTTCGCGAACGATCAGCAGTGCGGCATCGCAGACGCCATCCGCCAGCGCCTCCAGCTGGCGAACTTCAAGCTGGGCGCGCGGGTCAACGGGCAGAAAGGCAGGGTCGATATGTTGGAGCTCAAGCCAGGCGGCGATAATCGACGAGTTATACCAGACCTCTCCGTCATCACTGACCAGCGCAGGAACCTTGCCCAGCGGGGTATAGTCCTTCACATGGCTGCCTTCATGCCACGGGGATTCGTTGATGAACTCGAAAGTCATGCCTTTTTCCAGCAGCATCACCGAAATTTTACGCACATACGGACTGGTGTAATTACCGATAAGCTTCATCGTCTAGTCTCCCGGGAATAAAAATGGATTCAGACTGCTGCGGGCGAAGCCTTCCTGCTCCATGCGCGCATCAAGAATTAATGAGGCGAGGTCGTCAGCCACCGGTTCGACCGCCGGGTCCTTTTCCTGATAGAGCATCTTCAGGTAGGTGCCGCAGTCACCGCAGCTTTCTGCCTTGATGGCTGCCGTTTCATTATCCAGTGACCAGTAGTGCAAGTCCTGGGTCTGTTCGCAGTTACTGCATTTGGCGCGAACCACATGCCATTCGCTTTCACACAGGTTGCAGTGCAGATAACGCAGCCCGTCTTTGTGGTTGCCCATATGGATCACGCTGGACACCGGCACACTGGCACAGACCGGGCAGAACTGACGCTGTTCACCGGCTTCCGCCCGGGCTTTGCCGGGGATCAGCGCGGCCATCTGCGCCCAGTACAGGGATAATGCCGCCCAGATAAACGGGGATTTATCGCTGCTGACCTGGGCAAACTCACTGGCAAACAGTGCGCTGGCCATGGCTTCCAGCTCGGCGGAGGAGGCTTTTTCCAGATTTTCCAGCACTGCCAGCGCCTGACCGGTCATTTCAGGTTTAAGTTCAGCGATCAGGGAATGCAGCAGGCGCTGCCAGTGGTTGTCGCGCGGCAGGGTATTGATATCCAGCGGAGGTTTGCCGAGACGGGCGCTTTCCTCCAGCCTGGCGTACAGATCCTTTTCTAACGGATGGTCGTAGAGCACAATCTCCTGAGCGGTCGCAATGACTGCCGCAAAGCGCAGATAGTCACCCAGGGGGTTCTTTTCTGCCAGCTGCCGTAAACGGGCGGCGCGGCGGCTGTAAAGCTGCTTCAGCCTGGGGAAAAGTAACGGCGGAATACTCGCCGCCGTTGTCGGGTCGCTTTTCTCCAGCCTGTCCTGCGGGATAATGCGAATAGTCATCAGGGACCTTTTTCCTGTTGTTTTTGCTGGTTTTGCTGCTCTCGCACGCTACGATACCAGCGCGGGTGATGCTTTTTAGCCCAGGTTGCGGTGACCCAGCCTTCGACCATCGCCGTTATCGTGCCTTTGATCCAGAGCGCGGCGTAGACGTGTACCATAATCACCACGATCAGAACCACCGCCGCCACCGAATGCACCACCAGCGCTCCCCGTATCAGGGGAATGCTGAAGAGGGGGGCAAAGTAAGGACGCCAGATCACCACGCCGCTGGCCAGCAGCAGAATTAAGCTGATGATAGCTGCCCAGAATACGCACTTCTGACCGAAATTATAGCGCCCGGTGTCGCCGGCCTCCTCGTTTTGAACAATTTTATGAATATTTTTTGCCCACACTACGTCCTGCCTGTCGAAAAGATTGTGTCGCCAGTAGCGGAAAAACATCAACAGAAAGGCAGCGAACATCACTACACCGACAAAAGGATGCAGGATGCGCGCCAGTTGCGGCGTACCGAGGATGTGCATCAGCCAGTTAAACGAGGGGAAGAAAAACCCCAGTCCGCTGACGGCCGCCAGGATAAAACAGAGCACTACCAGCCAGTGATTAAGACGTTCAGGCGCGCTGTAGCGCTGAATACGCTGATGGGGTTTCATCGATCATCCTCCTGATGTTCATCCTCTTCGGCCCGGTTCGGGCCGACCCCGACATAGTGGAATACCGAGGCGGCAAAGGTAGCGGCAAAGCCAAACGCAGCCAGTGGTTTCCAGATACCTTTCCAGAAGGTGACGGCCGGACTGATGGCCGGATCCTGCGGCAATCCGTGATACAACGTGGGCCGGTCAGCATGATGCAGCACATACATGACGTGTGTGCCGCCCACGCCTTGCGGATCGTACAGGCCGGCATGGTCATAGCCGCGTCCTTTCAGTTCCCCGACGCGCTCTGCCGCCACCTGCTTCATCGCCTCTTTACTGCCAAAGTGAATCGCACCGGTGGGACAGGTTTTCACGCAGGCCGGTTCCTGGCCAACGTTTACCCGGTCGACGCACAGGGTACATTTGTACACCCGGTTATCCTGCGGGTTAAGACGCGGCACATTGAACGGGCAGCCGGCAATGCAGTACCCGCAGCCGATACACTGTTCAGACTGGAAGTCGACGATACCGTTGGCATACTGAATGATCGCGCCCTCTGACGGGCAGGCTTTCAGACAGCCTGGGTCAGCACAGTGCATACAGCCATCTTTGCGGATCAGCCACGCCAGCCGGCCGTTTTCCTCCACTTCAGAAAAGCGCATCACGGTCCAGGATTTAGCGGTCAGATCGGCGGGGTTGTCGTATACCCCGACGTTAGTCCCGATTTCATCGCGGATGTCGTTCCATTCGGAGCAGGCCACCTGGCAGGCTTTACAGCCGATGCAGGTGGTCACGTCGATCAGTTTGGCCACCTCCTGCTGGTGGTCGCGGGCCTGCGGGGGAGGGGTCAGGTCATTGGTTGCCGAACGGCGAATGATGTCCTGTGATTGATAAGCCATCGTTTACACCTTCTCCACGTTAACCAGGAACGCCTTGAACTCTGGCGTCTGCGTATTGGCATCACCGACGAAAGGCGTCAGCGTATTGGCGAGGAAGCCTTTCTTCGCCGCGCCGAGGAAGCCCCAGTGGATCGGAATTCCAATGGTATCGACCGGTTTACCATTCACGGTCAGCGTCTGCAGGCGTTTGGTCACCACTGCTTTCGCTTTGATGTAGCCGCGATTCGAACTGACCTTCACCGTATCGCCGTGCCCGATGCCCAGCCTGTCCGCCAGCGCTTCTCCGATTTCAATAAACTGTTCCGGCTGGGCGATGGCGTTCAGCCGCGCGTGCTTGGTCCAGTAATGGAAATGTTCGGTAAGCCGGTAAGTGGTGCCGACATACGGGAACTGCGGTGCCTGTCCCATGTTATTCAGATCGTCGGTGAACACCCGTGCTGCCGGATTGGAGATCACCGACGGATGCAGCGGGTTAGTGCCAATCGGCGTTTCAAACGGCTCGTAATGCTCCGGGAACGGCCCTTCCGCCATTTTATCCAGCGCAAACAGTCGCCCCATGCCTTCAGGCTGCATGATGAACGGTCCGGCATCGCTGCCCGGTGGTGCATTACCATAGTCGGGAATGTCCTGACCGGCCCATTTGGCACCGTCCCAGTGCAGTAGCTGGCGTTTCGGATCCCAGGGGTGACCCTGCGGATCGGCAGAGGCGCGATTGTAGAGAATGCGGCGGTTCAGCGGCCACGCCCAGCTCCAGGCTGGGGTATTCCCCAGCCCGGAAGGATCGCTGTTATCGCGTCGGGCCATCTGATTGCCTTCCGGAGTCCAGCTTCCGGCGAAGATCCAGCAGCCGCTGGCGGTGCTGCCGTCGCTGCGCAGCTGGGCAAAGCTGCTCAACTGCTGGCCTTTTTTCACCAGGATTTCGCCCTGATCGTCCCGCAGGTCATGCAGCGCCCGGCCGTTACTTTCCCTCGCGACTTCCTCCGACGCCGGTGCATCAGGTGTCTGATAATCCCAGCTCATGTTCAGCACCGCCTCCGGCAACGCACCGCCCTCCCGGGCGTACAGCTCGCGCAGGCGGAGGTAGATCCCGGCCAGGATCTCGCCGTCATTCCGCGCTTCACCCGGTCCGTCAGCTCCTTTCCAGTGCCACTGCAGCCAGCGCGCCGAGTTGACAATGGAGCCGTTCTCTTCCGCAAAGCAGGTGGACGGAAGACGGAAGACTTCCGTGCCGATTTGTGACGGATCGGCGCGGTTGAACTCGCCGTGGTTTTCCCAGAAACTCGCCGTTTCGGTGGTGAGCGGATCGATAGTGACGAGGAATTTTAGCTTCGCCAGCGACTCCGCTACCTTTTGCTTGTGCGGGAATGACGCCAGCGGGTTAAAGCCCTGGCAGAGGTAGCCGTTGACCTCGCCCCGGTGCATCATGTCGAAATACTGCAGCACGTCGTAGCCTTTATCCCACTTCGGTAACCAGTCAAACCCCCAGCTGTTTTCCGGCCGGGCGTGGTCGCCATAGAACGCCTTCATCATGCTGACAAAGAACTTCGGATAGTTGCTCCAGTAGTTGACCTGGCCGGGCAGCAGCGCTTTTGGCGTGTTGGCGGCAAGGTAGTGCTCGAGATCGGCCTGTTTTTCGGAGGGCAGCGTCATATAGCCCGGCAGGCTCTGTGACAGCAGGCCAAGATCGGTCAGCCCCTGGATATTGGAGTGGCCGCGCAGGGCGTTAATGCCGCCGCCCGCCATGCCCATATTGCCCAGCAGCAGTTGGATCATCGCCATGGTGCGGATGTTCTGCGCCCCCACGGAGTGCTGCGTCCAGCCCAGTGCGTAGAGGAACGAGGCGGTCCGGTCCGGTGCGCTGGTCTCGGCCAGCAGTTCGCAGACGTGCAGGAAGTCTTTTTGCGGGGTACCGCAGATATTTTCCACCACTTCTGCGGTGTAGCGGCTGACGTGGTGTGACAGCAGGTTATAAACACAGCGTGGGTGGGCGAGCGTGGGATCGCGTCGGGCAAAGCCCTGCTCATCCAGCTCATAGTGCCAGCTGGTTTTATCGTAGCTGCGCGTTTCAGGGTCATAGCCACTGAACAGGCCGTCATCGAAGCTGAAATCTTCCCGCACGATCAGGCTGGCGTTGGTGTAAGCCGAGACGTACTGATGCTGAATTTTGCCTTTTTCGAGCAGATAGCGCAGCACGCCCGACAGGAAGGTAATGTCGGTGCCGGAACGAATGGGCGTGTAAAAATCCGCCACCGATGCCGTACGCGTAAAGCGCGGATCGATAACGATCAGTTTTGCGTTGTTATGGATTTTGGCTTCCATCGCCCAGCGGAATCCTACCGGATGCGCTTCAGCGGCGTTGCCACCCATCACGACGACCAGATTCGCATTGCGGATGTCGACCCAGTGATTGGTCATCGCACCGCGACCGAACGTTGGAGCAAGACTTGCTACCGTAGGTCCGTGTCAGACGCGCGCCTGGTTGTCGACGGCAAGCATACCGAGCGACCGGGTCATTTTCTGCGTTAAGTAGCCGGTTTCATTGCTGGAAGCCGAGGCGCAGAGCATCCCGGTCGTAAGCCAGCGATTGACGGTCACGCCCTCTTTATTCTGTGCTACGAAGTGCGCATCGCGGTCATCTTTCATCAGCCTGGCGATGCGGTTAAAGGCATCATCCCAGCTGATACGCTGCCATTTATCGCTACCGGCCGCGCGATATTCCGGGTACTGCAGGCGGCTTTCGCTGTGAATAAAGTCGAGCAGCCCGGCCCCTTTCGGGCACAGTGCACCGCGACTTACCGGATGGTCGGGATCGCCTTCAATATGGAAAATGCGTTCTTTCACATTCTTTGCCCCATCACCCATGCTGTACATCAGCAGGCCGCAGCCTACCGAGCAATAGGTACAGGTATTCCGGGTTTCACGGGCACGTAACAGCTTGTACTGACGGCTTTCCGCCAGCGCTACGCCGGGCGTAAAACCGAGAGCGGCGGCGGTGGTGCCTGCCATTCCTCCCGCACAAATTTTAAAGAATCGTCTTCTGCTGACTTTCATCACGTCATTCCTGGTTCGACATTGGTCATTTATTTTGCCCCGCTCAACTGAGAGGTTCACAATAAGCGCAGGTACTTTTTAGCGTTTACGATGTGAAATAATACCACAAGATTAATGTGGTTGATGAGGCGAGTGGGATTCATTGAGCGACGAACAGCACAAAACAGAAGACAGCCTGCCGCCGGTCGCCGGCTTACGTCAGATTGCGGTCTGGCAGCGCGATGCACTGGATGACCCCCGGGCAGACTGGCTGGCTGAAGAAGTGCCGGTGGCGCTGGTGTACAACGGTATCTCACATGTTGTGATGATGGCGACGCCGAAAGACCTGGAGGCCTTTGCCACAGGCTTCTCCCTGTCGGAAGGTATTATTGCCTCACCTGCGGATATCTTCGGTATTGATGTGGTGCCGGGGTGTCAGGGGATTGAGGTGCAGGTTGAACTGTCCAGCCGCCGCTTTATGGCTTTAAAAGAGCAACGCCGGGCGATGGCCGGACGAACTGGCTGCGGCGTTTGCGGCGTGGAGCAACTGGCTGAGATCGGTAAACCGGTTCAGCCGCTGCCGTTTACGCAGCGCTTCGATCTCCGCCAGCTCGACAGCGCGCTGCGCCAGCTTAAGGATTTTCAGCCGGTAGGCCAGCTGACCGGCTGTACTCATGCTGCCGCCTGGGTCACGCCAGCGGGAGGACTGAGTCTGGGCTGTGAAGATGTGGGCCGCCATGTGGCGCTGGATAAACTACTGGGGCTGCGTAGTCAGGCACCGAAAGTGCCAGGCGCGGTGCTGGTCTCCAGCCGGGCCAGCTATGAGATGGTGCAGAAGTCCGCGATGTGCGGCGTGGAGATCCTGTTTGCCGTGTCTGCCGCTACGCAGCTGGCGGTGGAGGTGGCCGAACGCTGCAACCTGACGCTGGTGGGCTTCAGCAAACCGGGGCGCGCCACGATCTATACGCACCCGCAGCGGCTGTTTTAAGCCAGCAGCACCTGCGGGATTGCCGTGGCCAGCGCAGCAAATGCTGCAAGGCTTTCCGCGCCGCTGTCGGTCACCAGCGTGCTGATCTGTTGCAGGCTGGCATAGCTGATGCGGCTGGTGTGGCCGAGCTTGGTGTGGTCGGCCAGTACGATCAGCCGTCCGGCCTGCTCGCGCATCGCGCGGGCGATCGCCGCCTCATGCGGCTGAAAACTGCTGGCACCCTGCCTGGCGTCCAGCGCCACCGGGGACAACAGCGCCACATCGGCACGATAGCGGTAGATCTCACCCACTGTCAGCTCGCCACGCGTCTCCTTTGCCCCGGCCAGCATGTTGCCGCCCAGCAGGATCACCTGATTGTTCAGCGATTCGTGTTCTTCCGCTGCGCACAGCATTAATGCAGCGTTGAGGCTGTTGGTGATAATCGTCAGGCCGGACATGGAGCGTAACTCTTCCGCCAGCATGGTGGTGGTGCTGCCCGCATCAAGAAACACTGTCTGACCGGACTGCAGCAGCTGCGCCGCCACGCGGGCGATGGCGCGTTTCTCTTTTGCCATCACGGCGCTGCGCACGGTCAGCGGCGGTTCCGGTGTGGCACCCGGCGCCATCAGGCCACCGTGTACACGGCGTGCCAGGCCCTGGGCTTCCAACTCAATAATGTCGCGGCGCGCGGTCTCCCGTGAGATCCCCAGTTCTTTTATGATCCGTTCGGTACTGACCTGGCCGAGCGTGCTGAGCAGCGCACGAATGCGGTGTAAGCGTGTTTCCTGCAACATGATTCCGATCCCCTGGCTCTCTCTGGGGCATAGCCTAACCGACAATGCGCCACTCTGCATGTGTATTTTATTGTGTTTGTGTATTTTGTTGCATTTGGTGAAAAAGTTGCCATGATAAGCAGCAGAAACCCCTGACTGCCTGCCACCGGGCAACCTTCAATTTTGCAACGGGAGTGATCATGGCTACACGTTCAACCATCATGGATACCAACAGTTTCCGCGCCGAACATGCCGACGGCCTGAGCGCTGACGTACGCAAGCTGACCGACAAGCGTAGCAGGGTGCTGGGTGAGTCATATCGTCTTTTCTACCGCAAGCCGGTGCATCTGGTGCGTGGTCAGGGCCAGTATCTGTGGGATGCCGCCGGTGATAAATACCTTGATGTGTATAATAACGTTGCCAGTATTGGCCACTGCCATCCGGCAGTGACGGATGCGGTGTACCGGCAGATGCAGCAGCTGAACACCCACACCCGCTACCTGCATGAAGCGATTCTTGACTACTCGGAACAGCTGTTAGCCACCGCTCCGGCAGAGATCGACCGTGCTATGTATATGTGCACCGGTTCAGAGGCCAATGACCTGGCGATCCGCGTGGCGCGTGCTTTCAGCGGCGGTAGCGGAATTATCGTCACCCAGGAGTCCTATCACGGCACCAGCGATCTGACCTCGGGCGTGTCTCCGGCGCTGGGCAGTGGACAGCCGCTGGCTGCGACCACCCGTCTGGTGCTGCCACCAGATCGTTACCGCGTTGATGCTCCCGATCTCGGTGCCTGGTTTGCCGCTGAAATTCAGAGGCAGATCGATGATATGGCCGCACATGGCATCAAATTTGCCGGTTTCCTTGCGGATTCCATCTTCTCCTCCGACGGTGTACTGCCCGGGCCAAAAGGTTTCCTTCGTCAGGCGATTGACGTGGTGCATAAGAATGGCGGCATCTTTATTGCCGATGAAGTGCAGCCGGGCTTTGCCCGGACGGGGGAGGCGTTCTGGGGCTTTGCCCGCCATGGCGTGGTACCGGATGTGATCACCACCGGCAAGCCAATGGGCAACGGCATCCCGGTTTCCGGCCTGCTGGCAAAAAGCGACGTGCTGGCGGCCTTCAGCGATGATATCCCTTACTTCAATACCTTTGGTGGTAATCCGGTGGCCATGGCCGCCGCGCAGGCGGTACTGAACGTGATTAAAACTGAGGGGCTACAGGAACACAGCCGCGTGGTGGGAGCGAAACTGCTGGCGGAACTGTCGATGCTGAAAGAGAAATATGCGTGCGTGGGCGATGTGCGTGGGGCCGGTCTGTTTATCGGGTTCGAACTGGTGAAAGATAAATCCAGTAAAACCCCGGATAAGCAGCTGGCGCTGGATGTCACCGAGATGCTGCGTGAAAACCACGTACTGACCTCTGTGGCAGGTCCGTATGGCAACGTGCTGAAACTGCGCCCGCCGCTGGCATTTCAGGCGAGCGATATCGACTGGCTGGTGGGGGCACTGGACAAATCACTGGCGGCGCTGGGGCGTTAACATGCCGGGCCGGTCGGAAAAAAGGAGGTCCCTGCTGGTCGTTTCATTCCGCGATAACGGGAATAATCCCTTAGATCATTTCGTTGTAACCTGAGGGGGATTGGATATAACCACCCGTTCCCGCCGGGCTTGCTGTATAACCTTATCAACGTCGGGGCATTGATAACCCTTTTCCCGATCATTTATTTAACTATAATGATCCGACTGCTTACGCGGTGCTGAACAGCGAGCGCCGCCCATAATCTGAATGGAGACGATGAACATGAGTTATTCACTGCCATCCCTGCCTTATGCGTATGACGCACTGGAACCGCATTTTGACAAGCAGACCATGGAAATTCACCACACTAAGCACCATCAGGCTTATGTGAACAACGCCAACGCTGCGCTGGAAGGCACCGAGTTTGCCAACCTGCCGGTGGAAGAACTGATCGCGAAACTGGATCAGCTGCCTGCGGACAAAAAAGGCCCACTGCGTAACAACGCGGGCGGTCATGCTAACCACAGCTTCTTCTGGAAAGGCCTGAAAACCGGCACCTCTCTGGGCGGCGACCTGAAAGCAGCCATCGAGAAAGATTTCGGCAGCGTTGATGCGTTCAAAGCAGAATTTGAAAAAGCGGCCACCACCCGTTTCGGTTCTGGCTGGGCGTGGCTGGTTAAAAAAGGCGACAAGCTGGCGGTTGTCTCAACGGCAAACCAGGACAGCCCGCTGATGGGCGAAGCGATTTCTGGCGCATCCGGAACCCCGATCATCGGCCTGGATGTGTGGGAACACGCCTACTACCTGAAATACCAGAACAAACGCCCTGACTACATCAAGGCGTTCTGGGACGTGGTTAACTGGGATGTGGCTGCCGAGAACTTTAAAGCAGCGAAGTAATCCTGAGCGGGCGGGCAAACCTTAAAAGAGGTCTGCCCCGGAAAACCGCCCCTGTTCTGATAAACCGGCGACCTGTTCGCCGGTTTTTTTATGCCCGTGCGGCAGCAGACCTTTCTGACAGGCAGCATAACTGTCTTGTATCTGGCCAGAACCCCTCTCTTTTCCACTGGTTATCTTCCTGTGACCAGCGCTTCCCCTGTAGTGTATGGACATCTGGATGGCTAATATTATTATGTGTTAGCTTATACCCTTTCGGTCGTTGCCTGCCGTGACAATCCATTAAAAAATGCAGCGCACCCCTTTATTTATTGAGCCTGAGAAAACACGCCCATGACCGCGATAAATCGCCTTGAAATGCGCCAGATCTCCATCGCTTTTGGCGGTTTTGCGGCGCTTAAGTCCGTCGATCTGACGCTGGACGGGCATTCCATTCATGCCCTGACTGGTGCTAACGGTGCCGGAAAATCCACGCTGATGGCGGTACTGTCGGGCGCTTACGATCATTACAGCGGCGAGATCCTGCTGGACGGTCAGCCAGTGAGTATCCGTTCCCCGCGCGATGCTAAACAGCTGGGTATTCACCTGGTACAACAGGAAGTCGATGTGGCGCTGGTCGCCGGCCTGACGGTGGCAGAAAACATCATGCTGGATCGGCTGGCGGAAGGGGGGCAGCTCTATCGCTGGGGCGAAATGCGCCGCCAGGCGCGTGCACTGCTGGCGCAGCTGGATGTGCAGATAGACGTCAGACGCAAGGTGGAGCAATGCACGCTGGCGGAAAAACAGCAGATTTTGCTGGCCCGTGCTCTGTCACATCACTGTCGTTTTCTGATCCTTGATGAGCCCACTGCGCCCCTGGATCAGCATGAAAGTGAAAAGCTGTTTGCCGTGGTTCGTCAGCTGCAGGATCAGGGTATTGGCGTGGTGTTTATCTCACATCGCATTAATGAGCTGAGCGCAATTTGCGACCGGCTGACCGTCCTGCGCGACGGCGCACTGATTGAAAGCGGCCCGATGCAGGGACTGAGCGGCGAACAGATCGTCGAGAAGATGCTCGGGCACCAGCTTGATGATATCTATCCCCCGCCGCGTCCACCGTTCAGTGAGGAGACGCTGCTGCATATTGCCGGGCTGCATGATGAACATCTGCTGAAAGATATCACCCTGACGCTGCGTAAGGGGGAGATCCTCGGGATTGCCGGACTGGCCGGTGCGGGAAAAACCGAACTGTGCAAAGCGCTGTTCGGTGCCAGTAAAAGCCGGGTTCAACAGGGCGAACTGCACGGTAAACCGTGGAAGCCGTCATCGCCTCATGCGGCAGTCGACAACCGTATGGCGCTGATCCCGGAGGAGCGCCGCAAAGAAGGCATCTTTATTGACGAGTCCGTGGTGATGAATCTCAGCGTGACGGCCGATAACAGCTTTTCGCGCTGGAGCCTGTTTGGTCATCGTCAGGCATGGCGCTGGGCAGAAGAGGTCATCGGCAGGCTAGGGATCCGCACCACCGGCCCCCGGCAGATGCTGCGCCGCCTGTCGGGAGGGAATCAGCAAAAGGTGGCGATTGGTAAATGGCTGCGTAATAACGCCGACGTACTGATTTTTGATGAGCCGACCAAAGGCGTGGATATCAAGGCCAAAACTGACCTGTTTGATCTGATCGACGGGCTGGCCCGCCAGGGAAAAGGGGTGATTTATGCCTCCGGCGAATTTTCTGAACTGGTTGGCCTGTGTGACCGTATCTGCGTGCTGTGGGACGGACGCATTGTGGCGGAAATGGCGGCCAGTGATGTTGATGAAGAGACACTTTTATTATATTCCACCGGAGGAACGCCTGCGTGAGCAGCAAAGAAATTTCCCAGAAGGCGGCACCGACCGCCAGAAACCAGCTGTTCGATTTTCTCTATAAATGGGGAATGTTGCTGACGGTCGTCGCGCTGATCGCCGGCTTTGGCCTGGCCTCGGACAGCTTCCTTGAGCCGACCAATATCATCAATATCTTACGCTCAATTGCCATTGTTACCGTTATCGCCATTGGCGTGTCGATCTCGCTGACGATCGGTGGTTTTGATCTGTCAGTGGGCTCTACGGCATCGCTGGCGAACTCGCTGGTGATCTCGCTGTTCGTCTGGTACGGCTTCGGTCCGACCCAGGCTATTGCCCTGACGCTGTTGCTCTGCACCCTGGTCGGGCTGTTTAACGCCTTTATGATCGTCGTCCTGAAAATCCCTGACATGCTGGCGACCCTTGCCAGCCTGTTTGTGGTGCAGGGCGTGGCGATGACCTACAGCTTTGGCGGCTCAATTACCGAAAATATGGTTCTGCCGAGCGGAGATATGGCGGAAGGCACGATCCCCGCAGTGTTCTCACTGCTCGGCCAGGTGCCCATTATTGTCATCGTGATGCTCGCGGTGACGGTGGTGGCACAGCTGCTGCTGTCGCTGACCAAGCATGGCCGCCGGATGTATGCCATTGGTGGTAACCCGGAAGCCGCGAGGCTGTCGGGCATCCGCACCACGCGCTATCGGGTGCTGGCTTACGTGATCTCTGCGCTGCTGGCAGGGCTGGGCGGTATTCTGCTGGCGTCGCGTATTGGTTCTTCACAGGTGAACGCCGGTGGCGGGTATCTGATGGATGCGGTGGCAGCGGCCTGGATTGGCCTGTCGCTGGCGGGAGCGGGAAAACCCAACGCGCTGGGCACACTGCTGGGTGCCGTGATCCTGGGGGTATTACAAAATGGCCTGGTGATGCTGTCCGTACCGTATTACGCGATGGACATTATTAAAGGCCTGGTGCTGGCGGTGGCGCTGGCAATTACTTACGTTCAGCGCCGCGAGGCGTAACATTTCAAACAGGGTATTATAATGAAAAAAATCACCACATCGCTGCTGGCTCTGAGCCTGCTGACGGCAGTACCTGCTTTTGCTGCGGGCACCGCTGTACCGGCGGCTATCGCCAACCATGAAGGCCCGGTACGCATTGCGGTGATCCGCAATCTCGGGTCTGACGATAACACCACACAGTTTGTGGCCGGTGCTATTCAGGAAGGGCGCAAGCTGGGCTTTAAAGTCAGTACCTTCCTCAGCAACGGTGACGACGCGCGTTTCCAGGATTTTGTTAATCAGGCCATCAGCCAGAAATATGACGGCATCATCCTGTCGCACGGCAAAGATCCCTACGCTACCGATCTGGTGAAACGTATTACCGACGCCGGTATTAAAGTCTCGGTGTTCGATACGCCGGTGAATAAACCGATTGAGGGGGTGACCGTGACCGCGCAGGACGATGCGTCGCTGGCGCAGCTCTCGCTCGACCAACTGGTGAAAGATACCCACGGTAAAGCGAATATCGTCAAGCTCTGGGTAGCGGGCTTCCCGGCCATGGAACGCCGCCAGGTGGTGTACGAGAAAGTCCTGAAAGCCAATCCGGGCATCCATCAGCTGGAATCCATCGGTGCAGTTTCCTCTGACGTGCAGGGTGACACGGCGAATAAGATCGGCGCTATTCTGGCAAAATACCCAAAAGGCAAGATTGATGCCATCTGGGGTTCATGGGATGCCTTTGCTCAGGGCGCGTATAAAGCCCTGCAGGAAAATGGCCGTACCGAGATTAAGCTGTACAGCATCGACGTGTCCAACCAGGATCTGCAGCTGATGCATGAGAAGAACAGCCCGTGGAAGCAGACTGTGGCTGTCGACAGCAAGCTGATTGGGGCAACCAATATGCGCCTGGTGGCAAACAAGATTGGGGGTGAAAGCACCCCGGCAACCTATCAGTTTACCGCCTCTGCTATTTCGCAGGAGCAGCTGGCCACCCAGAGTGGGGCCGTTAACGTGGCGAATCTGAATAAAATCATTCCGGGCTGGGGCACATCCAGTGACTTCGTGGCGCCGTGGTTTGCCACCCTGGAAGCCAAATACGCGAAAAAGTAATGATCGCCGCACCAGTCTGAAGTGAACGGCCTGTCCGCATAAGCGACCAGGCCGTTTGTTTTTGGCTCATTGTGCAATACAGACATACAGCGGTGATGTGTTATCAGAAATCAGCAGCGCATTGTTGCTGAACCGGGAAATTTTGAGTATTAAAGCGTTACTCCTTATGAAGGCATCATAGAAAATATCGTCAGGGGCCGTATCGATACCCCTGGCAATGTTGTTTACGTACTCTAACTCCAGAACATGATTTTCCGGATGATAGCGTGTGTTCATCATCAGTGTTCTGTCTAATATGAAGCGTCCCTTATCTGTTGATAACTGTCCGGAGAAGCCGATGGCAAGCCGCTGACTGCCAAGCGTCGTCAGACTCACGCTTCCCTCCATTGTCACTCTGGAATCGGGTATTTGAAGATCGAAATGCACGTTTCCTTTACAGAACAGGGTCAGCTGATTTTTATCTAAAGAGGTTTCACTCCCAAATATATTGGTAAAGTAAATGAATATAAAAAGAAGTATTGCCCCGCAGGTTAACATTATTTTTTTCATGGTTTTTTTAGCGTAGCTGAAAGATAATTTTCACAGTTTTCTATCTTATTGTCAGTGCGTGGGTAACACTGAGAGATAAAAGCGACTTTTTGTTCGTAATCCTTTTCGGGAAAAAAGTTGGTGAATCGAAAGTTAATAGTGCTTTTTTTATTCAGACAGTTTATTCCCTGCTCTTTAATGAGCCTTTTTAATATTTTTAATTTTTCATCTGTAAAGTTGCGTGGGTTTTGAGATAAATCGACTAGCTGGCACAAATTGATAAAGTGACCAGATTTTATTTTTGTGTTAAATAAGTAAGTGACTACCATCACGGAAGCTAAAATAAAAGCAATGCTCAACAATGCAGGCAGTAATATTTTTTTAATGTACGGGGCTATGGCATTTTTGAGGGGGGTGAATGCGAAATTCATGCCCTTTTTTTTATTGATGCCAGTAATAGTACTCTTGTCTTCTGAGGGTGTTACTCGGGCCAGCGTGATGTCAGCTTCCAGTCTGAATCCTTTTTTAGGGACAGTATAAATAATATTTTCATTAAGGCCAAGCTGAGAAAAGGTTTTTCTCAGAAAACTAATATGGTTACTTAAATTACTTCCTGATGGCCGAAGGCCATGTGCTTCCCACACGCTTTTAAGTAATTCTTCGCGTGAGAGCGTTTTACCACAATGAGTAATCAACTCAGACAAAAGTCTTGAGCTTGGCCTGGACAGTTGCACAATAGAATTATGATTATCAATAAGGTTCAGTGATCCATTCAGCGCATCGAAATGAATGATCTGATTAATGAAATAGTCCATTTTTATTTTTCAGTAAGAATCCATTATCTATTATGTAAGTATCTTAATCGACAGCGGCTACGTCAACGTTTACACGATGAGCTTAAACTGCGAAGGTCATGGGATGAATATTTTTATTTTTTATTATTAATTTCAAGATAAGATTAATTGTTGCAGAAAAAACGCTTAATACTGGCACGAAGCCTCCCCTGGTTTAGATTTATATTCTTTAATTTTATTAATTCATAGCATTTAGTTTTGCAATTATTTAATAATTGATATTAAGTTTTGTTTTGAAATTCTCCGTACTATCATGTCGTCACTGTGATTTTGCAGCACTTATTTTTTTAGATATTTTATACGGCAGGAGCCGGTCATACCCTAAGGAGAAAAATATGAGTGGATCCACTAAGATGAGCATTCAACGCAGAGCCGTTGTAGAGAAAGTAATCACAGCATTGAATGACTTTTTTGAAGAAAATAATGCGAAAAACGCTTCTTCATCAGTACTTGCCAGTACCAGAGATGTTGCTAACCGTTCAGAGTTAAGCATTTATAATGCCCGGCATATTTTAATAAGGCTTGAGAAGGAGGGGGTGATCACCTCGATCAAAAAAGAAAAGAGTAAAAGCCTATTCTGGAATAAAACAGATAACTTCAAGCTGTAATGGTATTTTGTATGGTTTATCGTTTATCCACCGAACGGTGGATAAACCATTGTTGTTATTGTCATCAAAATGGATATGAGGAATACTTACTTTCATCATACTATCGTTAATGCGGATTAACCGTATCTTTATCAGAATAGGATTCTGAAATTCTTAGGGTGTACACCATGGTGGCATTCGGCGGTATTTTTGGCGGCATACCTTTATCCTTATAGGCCAGTTCAGGCGGTACCACAATGGTGATGGAACCGTGATTTCTTAGCTTGCTTAATGCTTCTTTAAAGACAGGAGGATAGTCGGCTAAAGGCTGAGTCAGCACCGTTCCTTTAGCATCCATATCGGTGATCACATCGCCATTCGTCAGGCTCTCTTTTACAACCACGTCCAGTGTGCCATTTTTGGGTAATGGCGAATCACCAATATAATCAATATGGTACCAGAATCCGGTAGGTGACTTCTGTGTGCCTTTCATCTTTGTAAAACGCTGCAAATACTCTTTCGTTGTTTTATCCAGGCGAGTAGTCCTTTTTTCATGATCTTTTTCAACACGCTGGCTGACTTCTTTTAACGTCTTCCGTAATATATCGGTTGACAGCTTCGCCTGGCCCTGGAAAGCATCGACTATTCCTGCAAGGACGATAGTCTGATCGTTCGACGTGCCCCAGTTCAGATTTTCTGCCTGCATCTGCAAAATTTCATCCCCGAGCGACATACCGATAGCATAAGCCTCGCGGGACTCTTTTTTATTCAGTTTTTCCGGGGTGAGGGCGGGCAGCGAATTTCCGGGTTTCACCTCTTTCTGTTGTTTTTCGCTCGCGGCGAGTTTCGCTAATGCATCGTCAAGTTTCGCCTGTAGCGCAGCGAGTTTTTCATCATTGATACGGCGGGTGTCGACTTGTTGATTATTGTCGTTAGCAGCCGGTGTATCAGGTTTTGAGGCACCATAGAGTTGAGTCTGGTCCAGCTTCGACTGAAGTGATTTCACCATAAGCTGGCTTTCAGCTAATTGTTCAGGTGTTGGTCGGGCGGTAAGTTGCGATTCAAGTTTCGCCTTATCGGTTTCAAGTCTCGATTTTGACTGCTGCGCTTCCAGTAACTTTGCTTTTAGCTCCTGAATCTGCGGCGTTTCTTCAGCTAACACCTGCTGTGAACGGCTCTGTTTTTCCGTCATCGCCTGCAGTTCGGTCTTAATATTATTCCTTTCAGTGGTAAGGTTTTCGAAATCCTTCCCTTGGGCAGAAAGATGATCTTCCAGCTTCGTAATCTGTTGCTGATATTGGGTAACCTGCTGTTGAAGTTCAGCTTCACGTCTACCGGCATCATTTTCTTTACTCTTGCTGGCAGTTTTAAGCTGCTCACGCAGTGACGTTACTTCAAGCTGTGCATTATTCAGTTTTTCATTGAGCGCCTGAAGCTGCGTTTTACCCTCGGCAAAGGTTTGCTGCTCACGGGCATTTTTCTCGGTCAGCGTCTGCAGTTCGGTCTGAATAGCGGTTTTTTCCGCCGTAATTGTATCGACATCTTTGCTTCTGGCAGAGAGACGCCCTTCTAACTCCTCGGCTTTGCGGCGATAATCCTCAACCTGCTGCTGAAGTGCGGCCTCATTAACGCTGGCGTCGCTATGCTTATCATCGCCGGCTTTGCTGAGCTGGTTATGTAGCGCCGTTATCTGGCCCTGAGCGTCGTTCAGTTTCTGATTCAATGCTTCCAGGGCTTTTTTATCGTCAGCAAATTTCTGCTGCTCGCGGGTATTTTTCTCAGTCAGCCTTTGTACCTCTGCCTGAATAGTCTCCTTTTCGGCGGTGACTTTTGCGACATCCTGGCCTCGTGCAGAGAGGTCATCCTTTAACGTCGCAATCTGTTGCTGGTATTGCTCAATCTGCTGTTGGAGTTCGGCTTCACGAGCTCCTGCATCATTATCCTTGCTCACGCTGACGGTCTTGAGTTGGTTACGCAGCGCCGTTATCTCGAGCTGTGCGTCACTCTGCTGTTTTTTAAGCTGAGTTAATTTCTCCACCAGGGCTTTATCCCCAGGTGTCAGGCTGAAGAGTTTGCGTAAATCGCCCACCATATCCAGCATCGCCTGCTTATCCGCCGGATTGAAATGCGGAGCATCGTCAGCCTCGACTGGCTGCTTTAAAGTGGTCACCGACTGTTGTAAGGCCGCAATTTGCTTCTCGAGCTGGCTGATATCTTTATTTTTTTGGGCGATTTTCAGTTCTTGCCCGGCAATAATATTCTGCAATGTCGTCAGTCGGTTACGATCGGCGTAGGCGACCGGCGGATTAACCACGGGCGGGCGGCTGGGTTTAACCGACACCTCCTGCCTGGCAGGGTGAGGAGAAGAATGTTTTGAGGAAGTCGCAGGTTTAATGTGCTCCGCATAAGTTGTAGCAAACTGCAGAACGGCGGGTTCTTCCGCCTCTGCGGCACAGGCGCGATTATTCGTTGCGATGAGACAAGCCACCAATAAGGTGGCGGCTGACAAAGCAAAGGGCAGAGGGTTTTTTTCCATCATTAACGTGCTTCACCTTTACTGACCAGGCTATCCATCAAGGTTTGTGCAATGCGTGAACAGAGTTGATTCGCACGATAGTGATAGAGCGAATCAACCGTGTCCTGAGTATTCGGATCGATATTTTTACGCAGGCCGTTGTACTGCGCTGCACTTTTCATCAGATAATCAAATGTGCCATGAAATTTTTTATATTCAGGCTGGCTTACGGACTGAAGTGCTTCAAGCTGTGCCTGACATATTTTCAGCTTTTCACTTTCTTCAATGTATTTAACACTGTGTGTATTGGCATTGGCATTGGCATTGGCATTGGCATTGGCATTGGCATTGGCATTGGCAATTTCACTGGTATTTGCACTTTCACTTGTACTGAGATCTTGCGGCTGAGGTGTGACGCGAACAGAATGCGGTGTTTGCTGACAGCCACAAACGAGAAAAATTAAGGGCAAGGTTATCCCATTGATTAGTCGTCTTAATGAAGCTTTGGAGATTGTTATCATAGGTAACTCTAAAATAGGTATTTTATAAGTGATCATTTACATGAGCTGATGAAATCATGTAGATATCGTATGACAGAACACAATCATGTCTTTCCAACATTAATGGAGCGGTTCGACTTTCCGTAGAGACTCACACCAACCTTCCTGAATCAGCCAGTAATTCAGTTCCGCAGGGCGAACCATATTGAGCTTCGTCATAATGTTTCGCTTATGTGCACTAACCGTTTTTTCACTAATATTAAGGAAACGTGCCACGCCACCATTGCTGATACCACGGGCCAGATAACGAAGGATCTCGGTTTCCCGCCTTGTCAGGTTATGGTGAAAGCGGTTCGAGCAGGGTTGAACAAGAATGTTCCGTAAGTTTTGCAGCTGTTCCATCTGACTGGTGATGAGGGATAACGTGCTCTCAACAGGCTGATCGCGGTAGATAGTGGCATAATGATTAATGTCTGACGTTTTCGTCTTGATATGGCTGTCAACATCTTCACGATCTTTGATGACAAAGATGCAAATGGGGCGCATTGACATACGGCGATTCAGATAATGAATATTGGCAACCGACAGAGATTCCTCTGCCAGGAAAATCATTTTTGACCGACCGTTAAAGATACAATCTGTAAATTCGGTATGGATACCGCGGCCGGAAAAATCTTCAGAAATACACTTCGCTAACCCGTCAACATAAAAACGATTAGCGTCATTAATGACGATAGTGATGTTATTCTTTCTCATAATTCATTACCTGAAGTTATCCTTAACCAAGGCGCCATTATCGCGTCCTTTGGGCCTGTCTCCGTACTTCTGAACAGCGTGTCTATGATACATTATATTGAAAAAGTAACATTAACGGTATCTATGTTCTAGTGATTATCTTATTGCGATATTTATATCTGTTTTTTATCATTATCGCGAGTTGATAAATCGCAATTGAGAATTAACGTCTTTTTTTCGATACTTAATATCGGTTTAATTTATCTGGCGATAATAATATTTGAAAGTGTCAGCTGGTGTAATTTTTTTTAACCGGATTAATTTTCTGGAAGAGGTGTGAAAAGTGAGAGTAGGGGTAATTTGTTGTTTTTGCAGAGTAAGGAAGAGTCTAAGAAAAAGTTATTAATTGCTTTTCTTTATGCACATAAACAGGTGAAAGGAATTCAGGATAAGATGATTTTGTAATAAAAAACAGGATGCAAGCATCCTGTTTTTTATCGAAAAATCTGCGTTTAGAACGCTGTTTTAGCGAAGCCGGTCATCTCTTTCAGGCCCATCTCACGGCCCAGAGCCGTCGTTGGATGCACCACCACAATACCGCGCACGCTTTTTTTCAGTGCTCCCATGTTCGCCTGCTCTTTCTTGGTGATCGGGCGACTGAAAGGCAGTTTCTGCAGTGCCTGTGCTTCTTTACTCAGTTTCTCGGCACGCACGCCACGCAGACGTTCGATTTCTGCTTCTAACTTGTCTTTTTCTTTCAGCAGTTCACCCAGCTTTTCACTTTCACCGGATGCCAGCAACACCGGCTCTTTGTGATTAAGGGCATCCAGCTTGTCACTAAGATCTTTGATTTCTGACTGTACTTGTTCTTTCATCACGATTGACCATTAAATTGATTCATTACTGCAAAGGATACACGAAAGCGAAGCAAAGAGGGAAAAGGGCAGGTTACTTTTTGAAAGCCTGCTTCAGACTGATACGTGAGATCAGCGCGGTCAGCGACAGCACCATTGTGGAACGCACCACCTGTTGATAACGCTGCTGCTGCATGGCGCGCAGCTCTGCATCCTCACTGGCGAGATCAGGACGCGGGGGCAGGCCACTGACGCAGTGCAATTCATCAAAGGGGCCGAGAATTTCGTCATCAGTAAACCGATACTCGTTGCCGTCATGGTTCAGCTCTTCCCGCAGGGCCATCAGCAGCTCGCAGTCTTCATATTCACTGCGGTTTATCATTCCTAAACCGTAAATAAGCTTTAGCCGCACTGACAGCTCGCCCAGAGGACCATCGCCAAGCAAGAGCGGCTCCACGGCGTATTTAACAGCGTAATCATCCTTACGAAACACCTGCACCACCAGTATATTGACTGCCTCTGCCAGCAGTTCAACGGCAGCGATAAGAAAGCTTCTTACCGATCGTCCGGCATTCAGGCGTTCGAGCACCCGATTTTCAAAAGCCTGTGGTTGTTCCATGAGTGCCTGCATATCATTCATATGGCGTAAAAACGCCTGCGCGGGCACAGCGGCGATGCTGTGCCCTGGTTGTTCGTCCCTGAGGAGCGCTTGCGCCGACATTATGCCATAGCGTTCCAGGCCTTCACTACTGCCTTAACCACATCGCTGTCGCTATCCAGGCCGGAGATCTGTGCGAGGGTTGTCGCCACATCCTGTTTTTCCAGCAGAGCAGTCAGTTCCTGCGCCTGCGGATCCTGATCGCTGCGGTAGTGCAACGCGGCGGCAATCCCGGTGACCAGGTGGTTGTGTGGCAGTTGGTATTCCAGCGTACCCAGAAGAGGCTTGATCAGACGATCGCCCGCACTGAGTTTACGCAAGGGCTGACGACCCACTCGTTCAACGTCATCCTTCAGATAAGGATTTTCAAAGCGGCCCAGGATTTTCTGGATGTAGCTGGCATGTTTCACCGCATCAAAATCATATCGTTTGATCAGTACCGCTCCGCTCTCTTCCATCGCCCCCTGCACGATGGTGCGGATTTTCTCATCCAGAATGGCATCGCGTATGGTCTGGTGCCCCGCCAGCTGGCCGAGGTAAGCGGTAATGGCATGGCCGGTATTCAGGGTAAAGAGTTTGCGCTCAACGAAAGCCATCAGGTTGTCCGTCAGTTCCATTCCTGGAATGGAAGGCAGGTCGCCTTTGAACTGCGTTTTGTCGACAATCCATTCGCTGAAGGTTTCCACCGTCACCGCCAGTGGATCGCTGTTGCCCGCTGCAGAGGGAGGCACGATGCGATCCACGGCGGAATCAACGAAGCCAACATGTTCTTCCACCCAGGCATGATACTGCTCTGGTAGTGCTTTCAGCACGTGCCCTTTTAGCTGCGTTGTACCGCGTACCATATTCTCGCAGGCAATAATATTCAGCGGGCGGGGGTTCGCGCTATCACAGCGTTTGGTCAGCCCGCTGGCAATGCTGGTAGCAATCCGCTCCAGGATCTGTGGGCCAACCGCCGTGGTTACAATATCCACCTCTGCGACCAGAGTCATGATCTCATCACTGGTGCTGTTCACGGCATTGACGCCTTTGACGATCTCGACCTTTTCCTGCTCACCGACGACCTGCACCGGATACTCCCCCGGGCATTGAGTGCATCCAGTACCCCCTGGTTGACGTCAGCAAACGTCAGCTGAATACCGGCATCAGCCAGCAGTTTGCCGATAAAGCCACGGCCGATATTACCGGCGCCAAAATGTAATGCTTTCATAATTATTCCCGTATCAATGAGGTCAGGGTCAGACATGTCCCGACCAAAAAAAGGCCGGGCATGCCCAGCCCTTCACAGAGGTGCGTTCGTTAAACCGGCTTACGTGCGGGGTTTACCAGACAGAAGCTCAAGGACTTCCTGCACATCGGTGGTGGTCGCCAGACGGGCGATCACGCTGTCATCGTCCAGTGCATTCGTCAGGCTGGTAATCACCTGAATATGCTCGTTGTTACGTGCAGCAATACCAATCACCAGGCGAGCGATGTCGTCCGGCTCTTCGCCGAAGTGTACGCCGGCCGGATACTGACAGAACACCACACCGGTTTTCAGCACGCGGTCTTTCGCTTCCACCGTGCCGTGGGGAACGGCAATGGATTCTCCAAGGTACGTCGGCGTCAGCTTTTCACGTTCCAGCATGGCTTCAACGTATTCCGGCTCCACGTAGCCCCCTTTCACCAGTTGCTCACCGGCAAAACGGATAGCCTGTTCTTTACTGTCAGCATGATTGCCAAGGAAAATATTGGCGGCACTCAGTTTGAACAGATGATCCTGACCGTCATCAAAGCTGTCACTCAGCGCGCTGCTGACTTTTTCCCGGTGACCGGCGCTGCGTCCGGCTTCCACCAGGCGAGCCGTCAGATCGTTATACAGTCCGCTGTCGAGGAAGTTGGTCAGTGAGATGTGCTGGGCATGAGGCGCCTGGCGCATCGCACGTTCAGTCAGGTCACGGTGGGTAATGACCAGGTCAACGTCGCCTGGCAGACTGTTAATGGCCGTATTCGTCACGGAAATCAGCGTCAGACCGGCATCGTTAACTTTTTTACGCAGTACGCCGGCACCCATGGCACTGGAACCCATTCCGGCATCGCAGGCGACGATAATTTTGCGCACGTGGCTCAGGTCGCCGTGCAGGCCATCAGCCGCAGGCGTCCCAGACTGACCTTTAGACTGTGCTTTCATTTCCTGCACACGGCGGGAAGCGGCTTCGATATCGTCATCTTCTTTCACTTTGCTGGTTTTCAGCAGAATGGCAGAAACGACGAAGGAGACGGCAAAGGCAGCAAAGATGGCGGCGATGTTCGCGAAGTAAGCGCCTTTTGGCGTCATGGCCAGTACCGCAAGAATAGAACCTGGAGAGGCCGGAGACACCAGGCCACCGTTCAGCAGCGTCAGGGTAAAGACACCGGTCATCCCGCCGAGGATCACCGCCAGAATCAGACGCGGGTTCATCAGCACGTACGGGAAGTAGATTTCGTGGATACCGCCGAGGAAATGGATAATCGCAGCGCCACCGGCAGACTGCTTCGCATTACCACGACCGAAGAACATATAGGCCATCAGCACGCCCATACCCGGACCCGGGTTCGCTTCGATCAGGAAGAAGATGGATTTACCGGCTTCACTGGCCTGCTGGATACCCAGCGGTGAGAAAATACCGTGGTTAATGGCATTATTGAGGAACAGGATTTTCGCCGGTTCGACGAAGATAGAGGTCAGTGGTAGCAGATTGTTCTGCACCATCAGGTTCACACCCGCCGCAAGAATATGGGACAGGCCTTCAACCAGGGGACCAATCGCAAGGAAGGCGAGGATAGCCAACAACATGCCGATGATACCGGCAGAGAAGTTGTTCACCAGCATTTCAAAGCCGCTTTTGATTTTACCCTCTACCATGCGGTCGAAGGTTTTAATCGCCCAGCCGCCCAGCGGGCCCGCAATCATTGAGCCGAGGAACATTGGCATATCAGCACCAACAATCACGCCCATGGTGGTGATGGCTCCCACCACGCCGCCGCGATCGCCGCCGACCAGACGGCCACCGGTATAACCGATCAGTAACGGCAGCAGGTAAGTGATCATTGGGCCAACCAGCTTCGCCATCGTTTCGTTTGGCAGCCATCCGGTTGGAATAAACAGCGCGGTGATAATACCCCAGGCGATAAACGCGCCAATGTTTGGCATTACCATATTACTCAGAAAACGACCAAAGTTTTGAACTTTGATCTTGATATCTGATGAGGACATATAAAACACCCCTTATGAGTACGCGCCGACAAATAAGAGAGCGCGTTGATTTTTGTTTTAGACCTGACTGTGTGAAGCCACCCGTATCACTGTATGCAGGCGGACTCTATCACGCGAATTTGACGCTGCGTAGGTGTCGGAATATGTGTGATCAATATCACGTTTTGTGGGCGATTAAAGGGGGGTAATGAGTGATGTAGATCACAAATATGCAGGCATCATCAAAATAACGCTGAAAAAATAGCCGGATAAGCTCATGTTTTGTGATTGAAATCACCTTTTCATTTTGTTGATTTGTTCTGTTTTTGTGATGTAAATCACAAGTTATTTTTAGCATAAAAACGTCAGATCACACTTTCCTCAATGGTCTTTCACTTTCCTTATCCTGCAACTCACTCAACGTCGGTAGCGAAGGGAAACACTGTAAAGCGAACGAATAAGCATTTGCCTTAAGTTATGGCTTTAATACGATTATATTAACAGCAGCATTCTATTAGTCTTAGCTCGCCGATAATATCGATCGGTAACGGATTTCATTTTAAATACAAGGGAGAATCATGACTATTCGTGAACTGAATATGGAAGAAGTGACATCTGTCAGCGGTGCAAATTTAAACCGTGTTGATTTTATTCAATATATGAAAGGTGTTGAGCAAATGGCCAATCTGTATGCTGCCGTGAACCCGGCATATGCAGGTAAAGACTGGCATTATATTGCTGCCGTTGAGCCTGGCCTGATGGGGGGCACGAGCCAGCTGATTGATATGTTTGGCTACGCTGGCAAAGAAAGCCTGGCTAACTGGGCACGTGATTACGCCTGAGTTAAGATTGTGCAAGAAGGGCCACGTTGTGGCCCTTTTTTTATTTCTGTGCGCTTATCAGCGATTGGCATTCAGTACGCTTTGCGCCTGGGTCAGTGCCCTGGCATTAGCGCTGAGATTACTCATCAGTGCGTTATATTGCGTGGCTTGCGCCTGGCTCGGGAACTGGATCGCCGAGCCGCTAAAGCTCACGTTCGCCCCCTGCTGCTGCAGGAAGTCGCCGGTCTGAACGGCATCCTGGCTCAGCGCCTGGAGCGCAGGAAGAAGAGGGGCCAGCGTTGTGGCTGGCTGAGTGACAACCGTGGTGTAGACGTTGTCATAGACCGTTTTCAAATCAGACGGCTGCTTCAGTGCGGCCTTGCTGCTGTCGGCCTGCGTTTTTGCTGCCTGTATTTGCTGAGTCAGCACGCCCAGCGAGCCACTTGCCTGACGCAGTGCATCACGGCGCGTCAGATAATCCTGTGGCGTGCGGATGGCGGACAGTTCTTCCACGACTGGCTTGAGCCCGGAATCCACGGCGCGGTTTACCTGCTGTGAAAAACCAAAAAGAATGGCGTAGTCGCTAATGTAGGGGCCGAATTTCTGCTTCTGGTCTTCACTCAGGCTTGGCAGATGTTCACCGCTACGCATGACGGTGTTTTGCAGAAAATCGATAAACGCTTTGCGCTGATCGGCTTCATTATCGCCACAGCCGGTAAGCTGTAACACCATGAACAGCGCCATAAAAGGCACCAGCAAACGGGTCCAGATGCGTGATGATCCTGTCATCATAAGAAATTAACTCCTGTTAACAAAGACTTATTGGTTTTATTCAAACAACAAATGTTGCGTAAAGAATAGTCGAAATCAGTTTTGATGGATAGCGATGTCTGTGTAACTTATTTTTTCGTTGTATTTAACCGGCCAGGTTTTCCGCAAGTTGAAAAAATAAACAAAAAATATGATCCAGATCTCTCAAAATGATCTAATACTTATGATCCTGGCTTTCCCCTGTGCTGCCCCAAAAAGCGTCCCAGTGGCTGTTGTATGCCAGCATTGAGAATCTGGGTATAAGGTTCTTTCCCTCTGGTTGTTCACGTTTAGTGAGTTTTTGAGGAGTGCTTATGGAGACTAAAGATCCGATGTCTGAACTGCTTTCCAGTCTGGAGCAGATTGTTCTGACCCGTAATGTTATGCATACCCTGCCAGCCATGAAAAGTGAAGTGGCACCGCCTGAGCCAAAAAGAGTTCGGGAAATTACCGGTATGCAGATTGCTGAGTTTGCCCAGGCACTGGGTGTCAGTGTTTCTTCGGTGAAAAGCTGGGAAGCGAAACGCACCAAGCCGTCTGGTAGCGCGCAGAAGTTAATGCAGTTGATTCACTCGAATCCGTGCCTCAGCAGACAGCTGCTGGGATGACAGAAAAAACCCGCCAACGGCGGGTTTTGTATTTTCGGGGAGCGGTGAATCATTTCCCGGCTTTCCTGCCAGTGGCAAAGCTTCAGCCTGCGTTCTTCCCGCAAACGATCGTAATGTGAATGACGGACGCCGGTGTTGCAGTGTGCCCGTCACGACATCACCTCACTGCAGCAGAGAGATATCCGCCACCTGCAGGAACAGCTCGCGCAGTTTCGCCAGCAGAGTCAGGCGGTTAATACGGATTTCTTTCTCTTCGGCATTGACCATCACATGCTCGAAGAAGTTATCCACCGCTTCACGCAGCTGTGCCAGCTCAATCAGCGCATCCTGGTAACGGCCTTCCGCGAAGAACGGCTGCAGTTTGCTGCTCAGTGCCGACACATAGGTCGCCAGCTTGATCTCTTCATTCTCTTTCAGCAGGGACGCCTGCACGCTGTCGTTCAGCGGCTCGGTGGCTTTAGCGAGAATATTCGAGACACGCTTGTTAGCGGCCGCCAGGCTGGCTGCCTGCTCCAGCGTACGGAAGTGCGATACCGCCTTCATCCGCGCATCGAAGTCTGCCGGGCGCGTTGGGCGGCGGGCCAGCACGGCCTGAATGGTGTCGACGCTGTGGCCCTCTTCCTGGTACCAGGTGCGGAAACGGCCGAGCATAAAGTCGATCACTTCATCCACTGCTTTGGCGTTAGACAGCTTGCTGCCATACAGGCGCACGGCTTCTTCCGTCAGGGTTTGCAGATCCAGCGACAGGTTTTTCTCAACGATGATGCGCAGCACGCCCAGTGCAGCACGGCGCAGAGCAAACGGGTCTTTATCGCCTTTCGGATGCTGACCAATACCGAAGATCCCTGCCAGGGTATCCATCTTGTCAGCAATCGCCAGCGCGCAGGCCACCGGGTTGGACGGCAGCTGATCGCCGGCAAAGCGCGGCTGATACTGCTCGTTCAGCGCCACGGCCACGTCTTCCGCTTCGCCGTCGTGACGCGCATAGTGCATGCCCATCACGCCCTGGGTGTCGGTGAACTCAAACACCATGTTGGTCATCAGGTCGCATTTGGACAGCAGGCCCGCACGGGTAGCGTGATTCACATCTGCCCCAATCTGCGCGGCAATCCAGCCAGCCAGCGCCTGAATACGGTCGGTCTTGTCACGCAGGGTGCCCAGTTCTTTCTGGAACAGCACGGTTTCCAGACGCGGCAGGTTATCTTCCAGACGGCGCTTACGGTCACTGTTGAAGAAGAACTCGGCGTCGGCGAGGCGTGGGCGGACCACTTTCTCGTTGCCGGAGATAATCTGCTGCGGATCTTTTGACTCGATATTGGTGACGAAGATAAAGTTCGGCAGCAGGTTGCCTGCTTTGTCGTACACCGGGAAGTATTTCTGGTCGCCCTTCATGGTGTACACCAGCGCTTCGGCCGGCACCGCGAGGAACTTCTCTTCAAACTTCGCCGTCAGCACCACCGGCCACTCCACCAGGGAGGTCACTTCTTCCAGCAGGCTCTCGCTCAGGTCAGCCATGCCGCCAATCTTCGCGGCAGCTTCTTCGGCACCCGCTTTGATCAGCGCTTTACGCACTTCGAAGTCCGGCTGGACTTTGCCGCGCTCAACCATAATCTGCGGATACTGGTCGGCGCTGTCGATAGTGAACTCAGGTTCACCCATAAAGCGGTGGCCGCGGAGGGTACGCGCTGAATCAATACCGAGGATTTTCGCCGGGATCAGCTCATCACCCAGCAGCAGTGTCACGGTGTGAACCGGACGCACGAACTGCACGTCGGACGCGCCCCAGCGCATCAGTTTCGGGATCGGCAGCTTCGCCAGCGAAGTGGCAATCATCGCCGGCAGCAGGGCCTGGGCGCTTTCGCCGGTCACCTGAGCGCGATACAGCAGCCACTCGCCTTTGTCGGTGCTCAGGCGCTCGGCCTGGTCCACGGTGATACCACAGCCGCGGGCCCAGCCTTCAGCGGCTTTGCTCGGCACGCCATTGGCATCAAACGCGGCCTGGATTGCCGGGCCACGTTTTTCCACTTCGCGATCGGGCTGCGCTGCGGCCAGGTTCGCCACTTTCAGCGCCAGACGGCGCGGGGCCGCAAACCAGCTCACTTCGCCGTGGGCCAGGCCTGCAGCATCCAGTTCAGCGGTAAAATTGGCCGCAAAGGATTCCGCCAGGTTACGCAGGGCTTTTGGTGGCAGCTCTTCGGTGCCGATCTCCACCAGGAAGGTTTTTTCAGTCATGGCTGCCTCTTATTTCTTGTTATTGCACATCGGGAAGCCCAGTGCCTCGCGGGAGGCATAGTAGGCTTCAGCCACGGCTTTCGTCAGGGTGCGGATGCGCAGAATATAGCGCTGGCGCTCGGTGACGGAGATCGCTTTACGCGCATCCAGCAGGTTAAAGCTGTGTGCGGCCTTCAGAATACGTTCATAGGCAGGCAGCGGCAGCGGTTTTTCCAGCGCCAGCAGGCTCTGCGCTTCTTTCTCGTACTGCTCGAAGCAGGTAAACAGGAAGTCGACGTCAGCGTATTCGAAGTTATAGGTAGACTGCTCCACTTCGTTCTGGTGGAACACGTCGCCGTAGGTAGTTTTACCCAGCGGGCCGTCGCTCCAGACCAGATCGTAGACGCTGTCCACGCCCTGAATGTACATCGCCAGGCGCTCGAGACCGTAGGTGATCTCGCCGGTGACTGGCTTACACTCCATGCCGCCAACCTGCTGGAAGTAGGTGAACTGCGTCACTTCCATGCCGTTCAGCCACACTTCCCAGCCCAGACCCCAGGCACCCAGCGTTGGGTTTTCCCAGTTATCTTCCACAAAGCGGATATCGTGGATGGTCGGATCCATGCCCAGCTCTTTCAGGGAACCGAGGTACAGCTCCTGAATATTGTCCGGGGACGGCTTGATGATCACCTGGAACTGGTAGTAGTGCTGCAGGCGGTTCGGGTTTTCACCGTAACGGCCATCGGTCGGGCGACGTGAAGGCTGCACATAGGCAACGGCTGTCGGCTCCGGACCCAGCGCACGCAGGCAGGTCATGGGGTGAGAAGTACCAGCGCCGACTTCCATATCCAGAGGTTGGATGATGGTGCAGCCCTGGCGAGCCCAGTAATCCTGTAAGGTCAGGATCAGCCCCTGAAAGGTCTTGGTATCAAACTTTTGCATTTGGATTCGCACGCGATACGAGTGGTGATAAAAAGTGGGCGTCAGTATACCCTTTGACCGGGGCTATTACCAAAATGCCGTGATCATTGATTGGGGAATTTTTTGTCGCCCCCGCCACATAATCCCTTCATCCTGGTCCTATTTTTCCCGTCTCTGGTTGTTGAAGCGTGGCCGCCTGGCTACCCTCAATCTCGCATAAGTGCAGATGTTCCCGTGAAATGAGGATGAAATGTCGCAAAAGATTGGATGGATAGAGAATTTACGCGCAGTGGCCTGCCTGATGGTGATTATGATCCACACCACCACCTGGTATGTCACCACCGGACTGTCGGTGGGGGAGCACAGCTGGGATCTCTCCAACCTGTTGAACTCAGCCTCGCGGGTCTGTGTGCCGATCTTCTTTATGATTTCCGGTTACTTATTCTTTGGCGAGCGCAGCGCCCGGGGGCGACATTTTCTGCGCATTGTGCTGTGCCTGCTGTTCTACAGCACGGTGGCACTGCTCTATATCACCCTGCTGACGCCGATTAATGAAGCCCTGTCGGTGAAGCACCTGCTGCAAAAACCGGTGTTCTACCACCTGTGGTTCTTCTTTGCGATCATCGTCATCTATATGCTGTCACCGCTGATTCAGGTGAAGCCGGTGCGGGCGCGCTACCTGGCGGTGGTGACACTGGTGCTGGCGCTGCTGGCCAACCCCAATACCATCGACAGCTCGGTGGCTCGTTTCCACTGGCTGCCGATCAACCTGTATATCAACGGGGACACCATCTACTACCTGCTGTACGCGCTGTTTGGCCGGGCGATTGGCATGATGGAGACGCAGAAGCGCGGCGTGTCCTGGCTGGCCGGGGGGTGTTTGCTGCCTGCGTGCTGATGATTGCCTTTGGCACTAAGCGGCAGTTCGCCATCAATGGGGCGTTTGCCGATACCTGGTATCTGTACTGCGGCCCGGCGGTATTTTTCGCCGCCGTCAGCCTGCTGGTCCTGTTTAAGAACGCCATGAACGACCGCGTGAATCCGTTTTTTGCCCTGATTTCCCGCTGCTCCCTGCCGATCTACGGCTTTCACGCGCTGTTTATCCACTATATGCGCACCCATGACCTGGACAACACTGACCATCCGCTGATCGACATCCCGCTGATTTTCGGCATTACCCTGGGCGGCAGCCTGCTGCTGGCGCTGGGCCTGCAGAAGCTGGATAAGCGCCGCCTGGTCAGCTGACCTTTTCCTGCGCGTCTTTCGCCACCTTCAGCGGGCGCAGCCGACGGATGCGCGGGTTAAGGATCACCTTCGGCATGCGCACCAGCCTGCGGCGGTTCGGGTTACGCACCGGGCGCTCGTGCCACAGCTTGAGCATAATCACCGTTAGCGCCAGCAGCGCGGTAATGCCGTTGGCCGCCATCACCGGCACGTCGTGCATACGGTGGCCATACCACGTCCAGCAGGCAACCCCGAAGAACAGCGCTGCCCACATTCCCAGCGACAGGCCGCTGGTGTCTTTATTCTTCACGATATGCAGCACCTGCAGGCAGAACGAGCCGGTGGTCACCCAGGCCGCCAGCGTGCCCAGCCAGACCGGCCACGGTGACAGAAAAATAATCGACAACAGGGCCAGCGCGACGGTGGCGGCCACAATGAGCAGGTTCTTCATAACGTTTGTGCCTCGTGTCAGTAAGCAGTGGGTTAGTGCTTTTTTTATAGCTAAATCGGTTTAGCTTTTGATGTAAAAAAAAGCGCAATGTTACATGTAACACTAGCACAGGCGTTGAGCGAATTAAAATCGGGCAGGGTGCTCCCTGGTGAAAGTGAGCAGCACGGCCTTTTTCTGACGACGATTATTTCAGGGTGTTATCCCCCTCCTTTTTTACGTCTCCCAGCGCTGCAATGCCCGACGCAGCTGGCGCGAGGAGGAGAACCCGGCCGACAGCGCGGCGCGCTCGTTGCCTTCGCCCTGCTGCAGGCGCTGCTGGGCAATCGTCAGCCGCAGCTGTTCATGATAGTCACGCACGCTGATGCCGAGATGCTGACGGAACAGCCGCGTCAGATGGCGCGCGCTGACGTGAACTCTGGCGGCAATCTCCTCCAGCGGCCACTCCTGCTCCGGCTGCAGGGTCAGCAGATCCTGGGCGCGGTGAATGGCGGGGTGAATGTGGTTGCGATAGCGCAGCCAGGGGGACAGCTGCGGATCTTCCCCCGAACGACGAAAATAGACCACCATTTCCCGGGCCACATCCATCGCCGTCTGCGCGCCGCACAGGCGGTTAATCAGATGCAGCGACAGGTCGATACCGGCGGTAATGCCCGCGCTGGTCCAGATGCCGCGATCTTCAACGAAGATGCGGTTTTCTTTCACAATCGCCCCCGGTTCCGCTTTTTTAAGCCGATCTATTACCTCATGGTGCGTGGTGCACTGCACGCCGTTCATCAGCCCGGCTTTCGCCGCCAGCAGGGAGCCAGAGCAGATACATACCAGCGTCACGTCACCGGCATGAATGGCGGGCTGAATGCGCATCAGCCAGTGACGCGCGGCCACCGCCTGCGGCGTGTCGAACCACACTTTAGAGTCGCTGACGCCCGGGAGCACCAGCAGGCTCCCGGCTGGCAGGGATTCCGGCAGTGGCTCAATGCGGCTGATGTACATCTCGGTGGAGGTGAGCACGGATTCATCCGGGCCGATATAGCGCAGCGAAAACGCCCCTGCTGCCAGCTTCAGCGTTTCCGCCGGACCAGTGAGATCCAGCGTCATCACACCGGGCAGGGTTACAAACCACACCGGGATCGTCATATTATGCAAGCTCCTGCAGGCAGCCCTCAGCGGTGCGGATATCGGCAAAACGATGGATCAGCACGCTTTCGGTACGGTGGCGTAAGTCGGCAATGCTCAGGGTAATCCCATCATGGGTGATTGGGAAGGTCAGCGTTGCCTCGGTGACATAGGTCACGCGGTAGCCGAAGTCCGACGCCACGCGGGCGGTGGTTTCACAGCACTGCTCAGTGCGCAGGCCGCTGATAATCACATGCTTTACGTCGTTCTGTTCCAGCCACTGCTGCAGACCCGATTCGGTCAGGGCGTTATGCACTTTTTTGCGGAAGCTGGCGACCGGCTCATGGGTCAGAAACGGCAGACGCACCACCAGACCGGATTCCGGCGCAAAGGCTCCTTCGCTTTCGACATGAAACACATCCACCACCGGGATCCCCTTCGCCTGACAGCCTGCCACCAGGGTGCTTAATGCTTTTTCGAATGCCGGGGTTTCTGGCGTTTCCCTGTAGCCACGCTCATAGAAGGATTGCTGGGCATCAATCACTAACAGTACGGTATCGGTCATTTCTGGACTCCTGCTGGATGGGGTTAACGCTATGATGGACGGGATAAGGCAGGGAAAGAAGGCCAAAAACGGACAGCTTGCTGCCGGTGGGGGACATGAGAGGAAGTTCGCTAAAAACCGGAGTTTATTTGTGGTCATTAGCGATGGTATACTCAGCCCCTCTTCAAAAGGGAAGATCGTCGTCTCCGGTGAGGCGGCTGGACTTCAAATCCAGTTGGGGCCGCCAGCGGTCCCGGGCAGGTTCGACTCCTGTGATCTTCCGCCAAAGCGTATCTGTGTTTACCATATTGATCGTAATGCTGCCTGACATCGATTCATCACAGGCACATCCCATCTGCATTATCGCCGCTTCCCGTTCCGTCAGTGTGTTATCCAAACCCGGTAAGCACTGAGCAAGGCGACATTGCACATGAGGATACCCGTCACTCTTCCTGGCAGGTTCAACAGAAACGGACCTGTAAGGCTAATCTTTAATGTCTATGCATTCATTGTTTTAATAAATTTCGTTTTTTATTTATTAAGGGCGTTAAGGAAGAAGCTGATCTTTTATATTTATTTTATTAATTTATTTCCCTAATTTACGCCAGCGTGAAGGCTCCCCATTATTTCCCCATTCTGGAATTCTCCTCGCATTTTATTTTCTCTGTTACAGCGATTTATCATTCTTTTTTCGCTATTTTAGGGTGAGTCATCAGTGTGTTTTTATACAGGAAGGTTTTTATGAATCGCGGTGCTAACGGGCGGCAACCCGTTAGCATCGCTGACCACAACAACTAACAGGACTAGTTATCATGGCTAAATACGATTGTAAGTCAGAACCCGTTATTTCCAAAATCCAGCGAAAGTTGAAAGTGGGCTATATCAGCATTCGGCATGAGGATGCCAAAACCGGGTTAACGCATCATTATTCGCGCAGCCCGTCGCTGAATCTCAAGGGGCTGTGGCTGGAGGCGTGTGGTTTTGCCACCGACACGCCCGTCACGGTGCGGGTGATGCCGGGCTGCCTGGTGATCACCGCACAGCCCGCCCCGCCGCCCGTTACGCCTGCGCGTGAGCTGCTGGCCCGCAGCGAAGCGCTGCCGGAAGCGGCACTGAAGGAGCTGCGCACGGTGATGGAAGCGCTGCTAATTCGCGAAGGACTGGGCAAGGTGACGGTTTAAAAACCAAAGTGGCTTCGGTATTAAGGGGAGGGGGATAGTGAGGTCAGCGGACCCCATCTCCTCAACCATTCTTGCCCGCTGTGGGTCTGGAAACAGCCACACCGGGGGTAGCGGGTGAAAGAGGAAGGGCTGATTGCCGCAGGCTGCCGGCCAGGGAAGGCCGGCCGCCAGGCCACAGGGACGTGTTTATGCCGTTGCAGCAAGCAGCCCTTCCTCCGGAAACCGGGTATCGTGCCTCCCGCGATAGCGCCCTGGTGATTTTCTGGGGACACCTCAGGGGCCGACCCGACGATACCCGTTCCGGTAAAACGGCGTATCGGTCACCCTTGCATCTTCCCGGCACTGGCCTAAAATTTCCCTCTCTTTAGCGCAAGGAACATCGGATGTCACAGTACTGGTGGAAGGATCTGCACGACCGCAATCAGGCCTGGCTGGGGCTGGCATTACACAGCCAGAGGCCGCTGACGTCGCCCATTCTGGAAATGCACAGCGGGCATCATGGCCGCATGGCGCTGTCGCTGCGCGGTGTGCCGCTGTTCTGGGCCTCAATGCTGAAGGATCACTCCGGCCTGTGGCTGGTGTTCAACACTGAACATCCCGAGCCGCAGGCCGTCTTCCCTCCCATTACCTCACCGGCGCTGGAGTCCATTCTTCGTACCGGGCCGGAGGCGTGGATCGGTGAATGGTGCCGTTACTTTGCCCGCTATCTGCTGACGGCGGATGTTCCGCTGCTGCCGGCGGGCCGCTGGCTGCTGCGCCCGATGCTGCCCGCTGTTCCCACTGCGCCTTACGCGCTGCAGCGACAGCCCGCGCTGAAGGACTGGCGTTTTCACGCGCCCGCGCAGAGCGGCAATATCGGGTTTAGCTGGTCACTGTTCGCGGAGGATATCCCGGATCTGACGGCCCCGGTGCGCGTCGCGCAGGTGGACTGGTGGTGGAACGGCACGCCGCTGCTGGCGCGCTATGCTATTCAGCCCGACGCCGGGCGCCTGAAGTGGTGGCGTAAAAAGAGCCGGGAAGGGACGCTGCCGCCGGTGCTGGTACGCTTTTTTGCCGGGCTGGGTTCGTTCGTGATTCTGGACGGGCATTACCGCTTACAGGCCGCTATCGAAGAGGGCATTCCGCCATCGTTCCTGGTGCTCAGTGAACTGGGGGAAAGGACCTTCCCGTCCAATCCGGAACATCAGGCGAAGATCGTGGCTGCGCTGGCAGCACAGCAGCAAAAGAACCCCGCCAGCAGTATCGACGGCATGAATCAGACGCTGATCAACCTGTATGACAATGCGGAGATTTACGCCCCGGGTCAGAGCCGGGCCGTGCTGGGTGAGGGGGAACGCTGGGCGCGGGAGGTGACGGCATATCTGCGCAGGTACGGAGAAGACGCGGTGCTGGAGAAAATAAAGCGCCGTAGCGCGTAACGTTCCGGCATCTTGTACGGCACCGCGGAAATAAGGCGGGCAGGGTTGCCCGCCTGTTCTTTAATCAAATACCCCGTTAATCACCGCCGTCACTAAGGCGGTACTCAGCGCAATCAGCACCAGATTGTCACCGACAATCTTCCACTCATAGCCCGGATAATAGGGCAACTGGTCGAGCATTGAGGCGGGAACGGCTTTTTTCGCAATGCCCGGCGGCAGCGGCTTGCCGCGCGCCAGGTTTTTCGCAATGCCGGGGGGCAGGGAGCGATAGCCGGTCAGGCCATAGTTCAGCGCCAGGTGGCGCGCGGCATCAAAGCTGATATCGTCACTGACCCGATCCGGCTTACCGTGATTTTTACGGTTTGAGGGGCCGCCCTCTTTTTTGCCCGGCTTGTCTTTCTGGCTGTGGCCGTGCTTGCCATTGCCTCCGCCATTTCCGTTGCCGTTTCCGTTGCCCGGATCCGCCAGCGCTGGTGCGGCCAGCAGTGAACAGGAAATAATAGCGGCTAAAACAGCCGTTAAACTGTGGTGTCTGGACATGATCGTTCCCCAGTGGTTTTATCCTGATAAGATTAGGACAAGCACGCGTAAATCACCCTATCCTGTCGTCTGATTTTACCGGGCAGCGATGTCTTTCTTATCCCCTCTCCTCAGACTTTGATCATGTTGACCAGCATGGCCACCCACAGCAGAAAGCCTGACAGGAAGTAGCCATAGAGAAACTTATTGCCCGCCGGGAACTGATAAGGCCCCTCAATGCCCGCCTTTCTTGCTTTTAACAGCAGCAGAGGAGGAAGAAGCACACTCCAGATCACCAGCGCAATCCCGGCATAGGCCAGCGCCGGGATAAAGCCGTCAGGGGTGATGATGCACAACAGTGCAGGGGGCAGATAGGTCATCGCTGCGGCAGGGAAGGACGATGTTATCCCTAAAAAGGAGCCCAACAGGTCATGAAGATAGTCAAAAAGACCGAGTGACGCGGACAGTAAAGACGAGGTCACGGCAAAAAAGGCAAAGAACAGTAACAGCCCGTTGATGTAGTGGCTCAGTTCATTTTGGCTCAGGGCGGTCATAAAGACATTAATATTGCCTCCCTGGTCTTTGATGGCGGCAAATGCCCCGCGATCGAGGATGCCCATCGTCATGCCCAGCCAGTAGATATAAATGAGTGCGGAAATCCCCACGCCGAAGCACAGGGACTTAACCACTAATTTGTGTTCCTTCCCGCCATACATTTTGATTAATGAGGGGATGCTGCCATGAAATCCGAATGAAATGATACAGACAGGGAGCGTTAATAATATTGCGGAAAAGCTGCCGAACGCCGGGCTGGTGAATACCAGTTCCGGGGAGATGCGATGCAAATGTCCTGCCGTTGCCATAAAAAAGGCGGTGAATTTAGCGGCAATAAAAAAGGAGATGATGTGGGCAGAGAACCGCCCGCCCTTGCAAACCACGGCGGAGACAAACAGGGTGATCAGCATGACGGAAAGCACCGGATAGCGTTTCCCCGTCAGGTCAGATTGCAGGGTGGAAAAGACCGCAGAGGCCCCGGAAAGATACGCATAGGTCACCAGGTAGAGCACAAACACCAGGCTCAGTCCAACGATGAAATTGACCTTTCTGCCGAGCAGTTTTTTTGTAAACGTATGGAAGCTCGAACCCTGCGGAAATCTCATGTTCACATCGACCAGCATCAGACCCGACGCGAGCATAAATAATGCGGAGAGCAGGAGAAAAAGAACGCCTTTGGTAAACCACAGTGCTTCTAACGCGATCGGCAGCGCAAACATTCCGCCGCCGACGATGGTTGCAACGACCAGGACGGTGCCGTGAAACGCGCTGTTACTGTACTTCTGCATCGCTATACACCATAAAAAATCCCGGCAGGCCCGGGTTAACATTGCCTCTCAGCATCAGGCTTTGGAGGAACCGTAAAACCTGTCACGCCCCTCCTGTACGGATGGGGCCGACAGGGCACGCCGTAGGATAGCATGTCCGTTCTGACTCCCCATGATGTGATCCCCACGACAAAATTCAATCCTCAGGTTCATATAAAATGAAATGCTGTTTCATTTTGTTGAGTTTCTGCCATTTTGCCGTTAAGCTGTTTTTATCAGTTTTGGCATCGGGCACGCTCCGCCACCTGTCAGGGTCACGGAAAGCGCCTGAATATGTGGGTTAACTCAAGGAAACACCATGATTCTGGATAATTTCTCCCTGGCGGGAAAAGTGGCGGTGGTGACCGGGTGTGATACCGGTCTGGGGCAGGGGATGGCGCTGGGTCTGGCGGAAGCGGGCTGCGATATTGTCGGCATTAATATTGTTGAGCCGGTGGAAACCATTGAGCGCATCGCGGCCACCGGGCGTCGTTTTCTCAGCCTCACCGCTGACCTTAGCGATACCCAGGTCATTCCGGGTCTGCTGGAGCGTGCGGTCGCCGAGATGGGCCACCTCGATATTCTGGTGAATAACGCCGGGATCATCCGCCGTGAAGACGCTATCGATTTCAGTGAAAAGAACTGGGACGATGTGATGAATCTGAACATCAAGTCGGTGTTCTTTATGTCGCAGGCGGTGGCGAAGCAGTTTATCGCCCAGGGAACGGGCGGGAAAATCATTAATATCGCGTCGATGCTCTCTTATCAGGGCGGCATCCGCGTGCCCTCGTATACCGCATCGAAAAGTGCCGTGATGGGCGTGACCCGTCTGCTGGCTAACGAATGGGCGCAGCACAAGATCAACGTTAACGCGATAGCGCCTGGTTATATGGCCACCAACAACACGCAGCAGCTGCGGGCGGATGAAGCGCGCAGCGAAGAGATCCTCGGCCGCATTCCGGCCGGGCGCTGGGGCCTGCCTGCCGACCTGATGGGGCCGGTGGTGTTCCTCTCTTCCCCGGCATCTGACTATGTTAATGGCTACACCCTCGCCGTCGATGGCGGCTGGCTGGCCCGTTAATTTCCCTGTTTACTGACCTGCGGCAGCCAGGCCTGCCGCACACAAGAGGACGACGAATATGAAAATTGCACTGATGATGGAAAACAGCCAGGCGGCAAAAAACGCGATTATCCTGAAAGAACTGAACGCGGTTGCCGGGGAGAAAGAGTATCCGGTGTATAACGTCGGCATGTCTGACGAGCAGGATCACCACCTGACCTATATTCATCTGGGGATCATGGCCAGCATTCTGCTGAACTCGAAAGCGGTGGATTTTGTGGTGGCGGGCTGTGGCACCGGTCAGGGGGCGCTGATGTCGCTCAACCTGCATCCGGGCGTGATCTGCGGTTACTGCATTGATCCGGCAGATGCGTTCCTGTTTGCGCAAATCAACAACGGCAATGCGCTGTCGCTGCCGTTCGCCAAAGGCTTTGGCTGGGGTGCCGAGCTGAACGTGCGCTTTATCTTCGAAAAAGCCTTTGCAGGTGAGAAAGGTCAGGGTTACCCGGCCGAGCGTAAAGAGCCGCAGGTACGCAATGCGGGCATTCTCAATCAGGTAAAGGCAGCGATCGTCAAAGAAAACTACCTGGATACGCTGCGCGCCATCGACAAAGAGCTGGTGAAAACCGCCGTTTCGGGGGAACGCTTCCAGAAATGCTTCTTCGAAAACAGTCAGAACAAAGAGATCGAAAACTTTGTGCGTGAAATCCTCGCGTAAAATTTTTCCTTTTTTACGCGGATAAAAAAACCGGTGCTCTGTGAGCACCGGTTTTTTTTATGCCGGATAAATTACAAAAAATCCTGGCGCTGCGGGGTGAACGTATCCAGCAGCACCCCTTTCTCCAGGCAGACGCAGCCGTGAACGATGTCCGGCTTTTTATACAGCGTGTCGCCGGCGGTCACCTCGTGGGTTTCGTCACCGATGGTAAAGCGAAAGCGGCCGGACAGTACATAGGTCAGCTGTTCGTGGACGTGATGGTGCAGCGGGCCGACGGCTCCGGTCTCAAAGCTGACCTCTACCGCCATCATGCTGCCGCCGTGTGCCAGTACGCGACGGCTGACGCCGTCGCCTAAATCCTGCAGGGGTCTGTCCTGTCTGTAAATAAACACGGGTTAATCCTTCTGTAATGAGTGGCGAAGCGCGTCCGGGATCTCAGCAAGATAGAGCGCGGGCTGCCCTTCGTAATCGGTGGTGAACAACACGTGACGATCGTCTGGCGAGAAAGAGGGGTGCGGATGAGTCACCTGCCGGTCACCGTCCAGCACCTGCCAGGAACTGTTATGTGCTGCCAGCGGCGCGTATTTCCTCGTGCGCGCGTCGAACAGGTACAGCCACGGGTCATTCTCAATGGTGTGGCTGGCGGTGTCCTTCACGTCCACCGGCGTTCCGGAGCCGTCACCGACCAGCAGCGTGCCGTTATCATTGCTCATCAGATGTGAGCAGGCAGGCATGGTCATCAGGCTGACGTCTTCACCTGTCTGTGGGTCAAAGCGGCGGATATGGCGGTCGTGCTGGCCTTTCAGGTAGGAAACATACATGAGCGCAGAGCCGTCCGGCACCCAGAACTCATGAGTGCAACTTTCTCCCGGAGCATGTTCCTTCACTTTCCGCACATTGCTGCCGTCTTCATTGACCAGCCACATCCTGGCGTCTACCAGGTCGTGCGGGCCTTCGTGGCAGAACGCCACGGTACTGTCGTCAAACGGCCGGTAGATCGGGTGGCCCAGCCATTCGTTTTTCTCGTGGATAACGTGTGACTGGCCGCTGTGCAGGTCAATGCGCAGCAGACGGCAGTGCGGGTTACTGTGGTAGAACGTCTGGAAAATTTTCCAGTCAGAGAGCGGCGTCCAGTCCCGGCGGTCGATTTCAATCCCTACCAGGCTGGTGCATTCGCTGTTGGCGACCCAGGTACCGTAGCCGACCCAGGCTTCCGGCACCTGATAAACCGTTGTTTCGCTGAAGTCCGCCAGCGTGACGCGCTGCAGCAGGCGTTCATTTTTCACGTAATAAAGGTACTGATCATCCGGGGAGAGGAAACCGCCAAAAGTATTATCTCCCGGGCCTTCAGTAAGCTGGACGGCCTGCTGCGTGCCCAGGTCGAGCAGATAATAGTTGCGGTGACCGTCAAACTCCCCGGCAAACAGCAGCTGGCTGCCGTCGCGGGTAAAGCATTTCTGGTAGAAGTAGTTGCGGTGGCACAGCACGTCAGGCGGCGTTAAACGCGTAACCCGTGCGCCGGTCTGCGCATCCTGAACGGTGTGGAAGTCGAATGAGATCTGAGAGCCTTTAGCCATGATTCACTCCATCGGTGGCAAGGGGGATCACCCGTGAAGGGGATGACCTTATTAAAATGAAATGGTGTTTCATAAATATGAAAACAGATTACCACTGTGACGAATGAAACAGCGGGAGTGGCTGACAGAAATGCTATGCGGATCACAAAAGTGCGGCATATTCTGCAGAAATGCAGGATGATCCCCCCGTCAGGGGCGGTAAGACGTCGGCTTTGCAGCTTATGCCCGCTGTCCCACTTCCTGTGCACTGTTGAATTTAAGTGACTGTATTGTAGTAAAAAATAACAGGCTTTTTACCGTGTAAAGCGTAAAGAAACACGTGCGGAGAGAGGCAAATTGGATGTTTTACTATTAAGAATGCTACACGTATCGCAAATCTGTCTGAGAAATCACCGGCCGCTGTTTTAACTGTGAGTTAATTCACATCTATTCCGTCTGGAGATCTATATAAAACACCGTATCTATAAAAATAAAACAACGGTTCATTTTTATAAAATCTCTCTGGGCGGGGCTCACATGAACGCAGAAAAACCAATTCTCTTCAGACATCAGCTGGCATACGGCGGTGGTAATTTACTCGGTAGCGGGGCACTGGCCATTGCCGGTATCTGGCTGCTCTACTTCTATACCACCTTTTGCGGGCTGACGCTGTTGCAGGCTTCAGCCATCTTCTCCGTTGCCAGCATCATTGATGCCATCAGCAATCCGCTGATGGGCTATCTCTCGGATAACTTTGGCAAAACGCGGCTCGGCAAGCGCTTTGGGCGTCGCCGGTTCTTTATCCTGCTCGGTATCCCGCTGATGATGGTCTACCCGCTGCTGTGGGTGGAGGGCTTCGGCTTCTGGTATTACCTTTCGACCTATGTGCTGTTTGAGCTGATCTACACCTCGGTGATGGTGCCGTACGAAACCCTCGCCACCGAAATGACCACCGACTTCTCGGCGCGCTCTAAGCTGACCGGTTACAAGGCGATTTTCGGTAAAGTGGCCAACTTCCTCGCGGCATTTATCCCCGGCCAGTTCATCCTGATCTACGGCAAAGAGTCGGCAGAGCCGTTCTTCTTTACCGCGCTGACTTACGGGGTAATTTTATGCGTGGCGATGATCATGCTGTATATCTCCTCCTGGGAACGCCCGGTGGAAGAGACCACGCCGGTTGATGAGAAGAAAATGACGCTGGCGAAAACCATGGTGACGCTGGTGCGCGATATGAAGTCGACCTTCCATCTGCGCGTCTTTCGCAAGCATCTGGGCATGTACCTGTGCGGGTTTGGCGCGGAGTGGCTGTTTGCTTCGGTCTTCACCTACTTCATTATCTTTGTGCTGCAGTACGATCCGGCCATGGTGGCGGGATTAAGCAGTCTTAACTCCCTGTTACAGCTCTTCTCCACTGCCATCTTTATCGGTATCTGCGTGAAGCACGGCTTCAGCAAGCCGTACATTCTGGCACTGAGTATCGTGGTGTTCTCCGTGGTGTGTTACAGCCTGCTGCACTTCCTGCATCTGCCGCAGCAGTACGCGACGGCGGCGATGCTGGCCATCACCGTGGTGTTCGGCATCGGTACGGGTGGCGTGTACTACATCCCGTGGACGGTCTACACCTTCCTGGCGGATATCGATGAAGCCTTTACCGGCCGTCGTCGTGAAGGCATCTACGCCGGGGCGATGACCTTCTCCGGCAAGCTGATGCGCTCGGTGATTGTTTTCGCGATGGGCGCCATCCTCAGCTTCTATGGCTTCCAGTCTAAATCGCAGACGCAGCCGGAAAGTGCCGTTACGGCGATCGCGCTGGTGTTCTGCGTGGGGGTGATTGCACTGGCGCTGATGGCCATGGTCTTCAGCCATCAGATGAAGCTGAACCGCAAAACGCACCTGGTCGTGCTGGGTGAAGTCGCCAGGATCAAGGCCGGTGGCCTGATTGGCCACGTGCAGCCCGAGGTGCGTGCGGTGATGGAAGAGCTGATCGGCTACCCGTATGAAGAGTGCTGGGGTAACAGTAAAGTGTGCCGCAAAATCTTTGATACGCCCGCCGTTGAGGTGCTCCCCGTGGCAAAATCTGAATCGCTGGTGAGCCGCACGCAGCACCCGTAATCCTTCGTTTTTACCAACCCTTTACTGACTCTCCGACTGGCCGGGAAACCGGCCAGCGGCCCCCTGCGCATTGAGGATGGGAACCATGAACTGGGAACGTCAACTGTGTATCGTCACGTTGTCCCTCGGGCTGAGTACGCCCGCCGTCGCCGCCCTGCCGGACAGCAGCCGGCTGGTCTGGCACAGCATCACCTTCGGTCAGTCGACCGACGTTAATTTCGCCACCAACGTGCTGGCGGAAAAAATTGGCCGCAATGAAACCCGTCTGGCTGGCGGCGATCCCGTCCCGCCGGCAGGCAGTGCGCTGAGTGTCCCCTTTACGCTGGAAAGCCGGGGCGGCAAGGTCGGCAACAGCCACGACGGGCTGACGTATTACTACACGCGCCTGCCGGCGGATGCCAACTTCCAGCTGGACGCGGAGGTGACGCTTAACCAGTTTGGCCCGGAAAACGGTGCCAGACCGGCCGGACAGGAGGGCGCGGGCCTGCTGGTACGCGATATCCTCGGGCCGGCACGCTCCCCGGAGGTCATTCCTGGTAATGAAGAGCTCCCGGCCGCGTCGAATATGGTGATGAACACGGTGATGGCCGTCGGTGATAAGCCGCCAGTGGTGGCGCTGGTGGCCCGGCAGGGCGTGCAGCAGCCCTGGGGCAATACCGGCATTGGCATCGTGCGTGAGCCGTATCAGCCGCTGGCCAGCCCGCAACATTTTTCACTGCGCCTGAGCCGCACGGATGCCGGCTTTGAGGTGGCGTATGCCCCGCAGGGCAGCAGCGCGTGGATCAGTAAAACAGTGGCAGGTGCAGATCGCATCACGCAGCTGGATAAAGCGGGTTATTACGTCGGTTTTTTTGCCGCGCGCAATGCCCGTCTTACGGTTAATCAGGCCACGCTGACGCTCAGTGAGGCACATCCGCAGCCCGGCATCCCCTATGTGGCACCGCCGCTGAAGCCGCGCATCGAAGTGATGTCATCACCGGTGCTCACCCGTTCTGCCAGCCTTTTCCAGCTGCGTACTAACGGTAACGGCCAGATTGCGGTTGCACAGGGCAGTAACACGCTGCTCAGCCAGACGGTACACGGCGGGCAGGTGGTGACGGTGCCGGTACAGGCTACGGCGGGCGGTAGCGAGCTGACGGTGACGTTCACACCGGACAGCGGCCCGGCCCTGACGCAGATCCTGCCGGTTCGCCTGGCGAAGGTGAGCAATCCGCTGGTGCTGTACGCCTCAGCGCAGGGCGTGGCGGGCAATGACGGCTCGCCGCAGCATCCGCTGGACGTTGCCAGTGCGGTGAATCTGTTAGCCCCGGGAGGCACCCTGTGGCTGGCGGACGGTGACTACCCGGCCAGCGTGATACCGGCCACCGCCAGCGGCACAGAAAAACAGCCGAAAACCCTGCGTCCTCAGGGCCGCAGTGTGGTGTTTCACGGGCTGCAGCTTGACGGAAGCTACTGGCAGGTACAGGACATCACCGTGACGGAGAAAAGTTTTCATATTGCCGGCAGTTATAACCATATCGATCGCGTTCGCGCCCATCACGCCGACGATACCGGCATCTGGGTCGCCTCGCCGGAGGGGATTGGCCGTGCCCTGTGGGCCAGCCATAACCTGATCAGCAACTCGGAATCCTGGGGCAATCAGGACCCGGGGCGGAAAAATGCCGACGGCTTTGCGGTGAAAATGCGCGTGGGCGAGGGCAACCGGCTGATGAACTGTTACGCGCACGACAACATCGACGACGGTTTCGACCTGTTCAATAAGATTGAAGACGGCGCGAACGGTCGCGTCACCATCGAAAACAGCCGCTCCGCGCATAACGGCAGCAACGGCTTCAAGCTGGGGGGCGAAGGCCTGCCGGTGGCGCATACGGTTCGCAACAGCCTGGCGGAGGAAAACGGTATGGACGGCTTCAGCGATAACTTTAATCCCGGCGCGCTGGTGGTTGAGGGGAACCGCGCGCGGGATAACCGGCGCTTTAACTTCCTGTTCCGCCCGTCACCTTATGTCACGCCGGATAAGCAGGGGCACTTTCGCGGCAATATCTCGCAGCGGACGACACCGGGAAAATATCCTGATGTGGTCAGCGGCAATATCGCTGCCGGCAATGATTTTTATATGAGTAATTAACACGAAGTTCTAAAAAAAACATCAATATCTCTGGGATGACATAATGAAAAATAACAGACTGCTGCTCTGCGGTCTGCTGCTGGCCAGCGCCGGCAGTCAGGCTGTGACAATCGATCTTCGCCACGAGTGGCTGGATGACAGTAAACAACATAAAGACCGCGCCATGGTGTCGCACCGTTTTGCTAACGGCCTGGGTTTTTCGCTGGAGGCAAAGTGGAAATCAGGCGGAGATAATTCGAATAAAGCTTTTAATAATCTGGTGGATAACGGCACGGAAAGTACCGTCAGCTATCAGTACAAAGTGACGCCCGCCTGGTTTTTACAGCCGGGGTTTACGCTGGAATCCAGCTCTGACAGCAGCATCTATAAGCCGTTTTTAACCACCGGCTACCAGTTTGATAGCGGTATTTATTTTAACGTGCGCTATCGCTATGAATATACGCGCTATACCAAAGAAAATACCGACGATAAGAAAACCAACCGGGGTGAGTTCTGGCTGGGCTATCGTCTGGCCGACTGGCGCTTTGAATATAACTATATTTATAAGCACAGCGATCAGGTGTTGTATGACAACGATAAATGGGATTACGAGCAGGATCTGAAAGTGGCCTATAACATTAATAAGCAGTGGACGCCGTATGTGCAGGTGGGTGATGTCTCCGTCAGGAAAACGGCGGATGACCGGCAGACGCGGCTGCGCGTCGGCATTCAGTATAACTTTTAAGGCGGCTTAACCTGCGCCATAAACCGCCCGCCGGACGATCCTGCGGGCGGTTTTGTCATGTGCCGATCTGCGCCCGGCGCGGCAGACTGATGGGATAAGACCGGTTAGTCCGCCGGACTTGATGAGAAAGCGTCAGATTCGTGGATGTCTGCAGTCAGTATCCGGCTGATTTCGCTGCCATATCCCCGCACCGTCAGCACCCCATCCAGCAGCTCCACCACCGCAAACGGCACGTCTTCCGCGCCGTCGAGCATCCCTTTCATGATGATAAAGTCGGTATTCTCACGCCGCACGTAGCCGCCACGATGGTCGTGCCCGGTAAAGCAGGCGCGTACCTGATAGCGGCACAGCAGATCGGCCAGCTCGCCGCCGTTCCACAGAATATGCCCGGTATGCGGGGCCAGCGGATAGTGGCCGAACACCACCACCGTTTCTCCCAGCAGCCGGGCCTGTTTCAGTTGCTCCTCAATCCAGGCGAACTGGGCGCCGCCTACGGCACCGTTCCACAGCTGGCCCTGCGGCTGCTGACGAGCGATCAGATCGGCCAGCATGGCCTTCGCCTGCTGGCGGTCGTCGCCGTTACCCTGATTGCAGTACAGGCTGATGTCGTTACCGTCGAAAATAATAAAGCGGTAGCCCGCCAGGCGAAACTGATAATAGCTTTTTGGTAAACCGGCGGGGGGCGTGTGTGCCGACGTCAGGCGGTCGGAAATGACCTGTGCGTCATGGTTGCCGATGACCATCGCATGGGGGTGATGCAGCGTTTCATACAGCGGCAGCAGCGCCTGATAGCTCGGCCAGTGGCGATCCACCATGTCACCCAGGGTGACGACAAAATCGAGTGGCTGTCGGTTAAGGGCGGCGATCGCCTTCGGCAGCTTGTGCAGGGCGTGACGGTAGTAAAGATTTTTCGGCACGTCGGCATCAACGTCGGCGTACTGCGGGTCGGCCATCAGCCCAAAGCGCAGCGTGCGATCGGCCGGATGCGTGGCGCGCATCCGGGGTGGCTGGTACATCACGGCGGCAGCGCCCAGTGCCTGGCGTTGCAGGTCAGAAAGGGGGTGAGGCAGGGTGTCAATGGACATGATGAAACTCCGTTAGCGGATACCGGCACGCATAAAAGACTGAACAAACTGACGCTGGAAGACCAGAAACAGCACCAGCAGCGGTAACGAGGTCATCAGCGTTGCGGCCCCCACCAGCGCCCACTGCACACCCTGCTCCGGCGCAGAGAAAAGCTGAAGCCCGACGGTAATCGGCCGCACGCTGACCGAGTCGGTGATCACCAGCGGCCAGAGGAAATCATTCCAGTGGAAGCTGATCGACACCAGGGCAAAGGCGATGTACACCGGCTTTGCCAGCGGCACATAAATACGACGCAAGATAGTCCAGCGGCTGGCACCTTCAACAATGGCCGCCTCTTCCAGCACCAGCGGGATGCTTTTAAAGGTCTGGCGCAGCAGAAAGATGGCAAATGCCGAGGCAAGGTAAGGCAGCGCAATTCCCCACAGGCTGTCGCGCAGGCCCAGGGCGCCGACGGTTTTGTAGTTACTGAGGATCAGCACATCGGGGCTGATCATCAGCTGCAGCAGGATCAGCGCAAACAGCAGGCCGGAAAATTTCAGCCTGAACCTGACCAGCGCATAGGCCGCCATGGTGGCCAGCACCAGTTGACAGATAACAATCATCAGCACCAGCAGCGTGGTGTTGAGAAAGTAACGGGCAAACGGGGCGGCATGCCAGGCGTCAATAAAGTTCTGCGCCGTCAGCGGTGAAAACAGGATAAAGGTGCCCTGATCGGACGCCGGGTGAACCGCCACCCAGATGGCCACCAGAATGGGTAAAAACCACAGCAGCGCCGCCAGCCAGATCGCCAGGTTCAGGCACAGGCGGCCCACGGAAAACGGGCGTGCAGGACGTATCATCGTCAGGCTCATTGGTAGTGGGCTCGCTTATCCAGCAGGTGGAATTTGATGAGAGCCACCGCGCCGAGGATAACCAGCAATACCACGGTCATCGCGGAGGCGGCCGGTAAATCCCAGAAGCTGAAGGCGGTGCGGTAGATATAAAACAGCAGCAGGCTGCTGCTGTTATTGGGCCCGCCGTTGGTCATGGCGATCACCTGATCGACGATGCGGAAGGCGTTCATCGAGGCATTGATCAGAATAAACAGCGTGGTCGGCATCAGCAGTGGCCACTGCACGCGGCGGAAGAAGTAGCGGCGGGATGCCCCCTCAATCTCTGCCGCCTCGCTCAGACGCGGGTCAATCTGCTGCAGCGCCGCCAGGTAGAAGATCATAAAGAATCCGGCCTCACGCCAGACGGACACCGCCATCAGGCTCCAGAGCGCGCTGTCAGGATCGCCCAGCCAGTTGACGGGCGGCAGCGAAAACAGCGCCAGCAGCTGATTCAGCAGCCCGAGCTGCGGCGTGTAAAAAAACAGCCATAAATTGGCGATGGCAATCATTGGCAGCAGCGACGGAATGAAAAAGGCGGCGCGGGTCAGCGCACTGCCGCGCAGGCGGCGATTAACCGCCAGCGCCATCAGCAGCGCCAGCCCCACCGCCAGCGGAATGGTGATCGCCGCGTACAGCAGGTTATTGCGCAGTGACAGCATAAAGATGTCGTCATCCAGCAGCGCGGCATAGTTATCCAGCCCGACAAAATGGGCCGGATGACCGTTGCGTGCGGCAGAAAACAGGCTCTCCCACATCGTCGCCACGGCCGGGTAATGGGTAAACGTCAGGAGAAAACCCAGCGCCGGGAGCAGCAGCAGATAACCGTAAATCTGCAGCGACAGGCCGCGCTGACGCGCGGCAGGGGCAGCGATATGAAACGTGCTCATCTTGTGCCCGTTACTGGTAAGGTTTCAGCAGGCGGTCGGCCTGCTTCTGCGCCGATTTCAGTGCCTGCTCAGGGGTTTTCTCCTGAGTGACGGCCGCTTCGATCGCATGGTTCAGGGCTTCCTGAATCTGTACGCTGTTATAGGTCGACAGCTCGGGCTGGGAGTATTTGAGCTGCTCACGTGCCACCAGAGCCTGCGGTACCTGCTTCACGTAATCCTGCATCACGGCGGTATCCCATGCTGCCGGGGAGGTGGCTACGTAACCCGTAGCGATACTCCAGCGTGCCGCCTGTTCCGGTGCGGACACCCAGCGGATAAAGGCCATGGCGGCTTTCTGCTGTTCCGGGCTGGCGTTTTTAAACACGTAAAGGTTGCCGCCGCCGGTCGGGCTGCCGCGCTGCGTTTTCTCTGGCAGCATGGCGACGCCAAACGGGAACTTTGCATTTTCACGTACCGTGGTCAGATTACCGGTGGTGGTAACCATCATGGCCGTTTTGCCGCTGATAAAGTCCTGTGGGGTGGTGCTCCAGGCGATAGCACCTTTAGGGGATACGCCCTCTTTCTGCCCAAGGTCGGTCAGCCACTGCAGGGTTTCAATATTAGCCGGCGTGTCGAAGGTCACGGCGGTGCCTTTGCCATTATCCAGACGGCCACCGTTGGTGGCAGCCAGACCCTGGAAGTTCCAGTAGCCGTTCGGCGTGGACGGGATCTCAATACCCCACTGGCTCACGCCTTTATCGTCTTTCACCACCAGTTTTTTCCCGAAGTCGACCACCTGCTGCCAGCTGGCAGGCGGCGTATTGCCGTCGAGGCCCGCTTTTTCAAATGCCTGTTTGTTCCAGTACATCACCACGGTGGAACGCTGAAAAGGAATGCCCCAGACCTTGCCATCGATATGACGCAGGAAGGCCGGATAAAAACTGTCGATCCACTTTTTCCCTTCATCATTATTTGCCAGGTCGCTGGCAGCGCTGATGGCACCGGCGTCAATCAGCGAATAGGCCTCAATGTCACCAATTACTGCCATCTGCGGGGCGTTGCCGCCGCGAAATGCGGTCAGAGCCTTGGTTACCGTGGTGGCGTAATCACCGGTATAGACCGGCTGAATGCTGATGTCCGGATGCAGTTTTTCAAAGTCCGCGACCAGCGTATCGACGGTGTGGCTGACCTTGCCGCCCACCGCTATTGGGTAGTACATCTGTAGTTTCACCGGATCGGCGGCGAAGGCCGACGATGCCGCACAGAGCAGCAGGGCAGAGGTCAGACGTGAAAAATGGCGAACTGGAGACATGGTTTTCCCTTAGGCGATAAAATGATGATTAAACAGCATATTTTTGTTCTGACGGTAAAGCGGTCTGTTCCGCACCGTAGCAGCGTTTGCCGCTGGCGGTGACGAAGAAATAGTGCCGGGAGGCTGACCACTGCAGCCCGACCAGGCTGTGTTCACTGAAACGCCTCATGCCGGCGACCTTGACGGTGATCGGCTCCCGGCAGGCGGCGATCTGACAAACCAACAGGGTGTCGGCTCCCATATATTCGTAGCTGATGACCCGGGCGGTGAGCGCCGCCCGGTCGGCAGCGGTCAGCTGAATATCTTCCGCGCGCAGCCCCAGGCTCAGGGCCTCTTCATGGCGGTGCTCCACCACCGGGATCGGCATCTCTCCAAGGTAATGGTGCTGGCCCTCGCGCCGGAGCGGAATGATATTCATCGGAGGCGCGCCAATGAACTGTGCGGCAAAAATGCTGGCGGGGTTGTTGTAAAGATTATCCGGGGTGTCGTGCTGTTCGATAGCGCCGTCGTTCAGCAAAATAATCTTATCGGCCATGCTCATGGCTTCAGTTTGATCGTGAGTGACGTACAGCATCGTCAGGCCGAGCTTCTTCTGTAGGGCGCGAATTTCGCGGCGCATGCTCTGGCGTAGCTTGGCGTCCAGGTTAGAGAGCGGCTCATCCATCAGACACAGTTTATTGTTGGCGATCACCGCACGGCCCAGCGCCACGCGCTGCTGCTGCCCGCCTGACAGCTGGGACGGCAGCCGGTCAAGCAGCGGTGCCAGCTCCATCAGGCGACTGACTTCCTCCAGACGCGCGGGGAAATGACGCTTGTCTTCGCCACGGGCGCGCAGGCCAAACAGCAGATTTTCCCGCACGTTAAGGTGGGGGAAGAGCGCATAAGACTGGAACACCATCGACAGCTTACGCTGCGATGGCTGCAGGGTGGTGACATCGGTCTGCTGAAAGCAGATAGCGCCACTGTCGGCAGACTCCAGTCCGGCGATGGTACGCAGCAGGGTCGACTTGCCACAGCCGGAAGGCCCGAGGAGCGCGATAAAATCGCCTTCTGCCACCCCGAAGCTGATGTCGTTGAGCGCGGTTTTGCTGCCCCAGGCTTTGTGAATATGGTGAAGAGAGAGATAGCTCATACCCGCTGTGCATCTTTGCAATAATAAGTGGGCTTACGCTAGCGGGGCGGAATGACGTTTTTATTAACGGTGGATGACGCTTGTAAGACAAAAAGCTTCAGGCCTGGCCGGATGAGGGGGCAGACGGCCTGAAACGGCCAAATTTTCTACTTTTTATTATTGGTATGAATAAAAGTAAATCCTTTTCCCTGTGTTGGAATATTATAATTTCCGTCTCTTTTTTTAGTGCGCAAAATAGCACGCGAACGTTAAGAGTGCATGGTGTGGGATTCTGGCCCGAAGGTTTTTTTGCGGGAAATAGCTTTTTTTATGATTTGTTCTGATGATAAAGGTGGCTGTTGTGCCTATTTATGTTCTTTTGCCGTTAGTGCTTAATATGCCGGAAAGGTCAGTTTATCCTGATATTGAAATGAGTAGGGATAACCAGGAGAGTCTGTTTTTTTTGCGATTATTTTATCATGTTATTTTTTACGATACGTTCACCTGCCCTTTTTTAAGCGTATATTCTTTTTTAATGCATTTTAATAAACTATTTATTTTTATTTTATGCTGTTGAGTGGCCTGTTAGTTGATTGCCTTATCGATTAATAAAATTTATCGAAATGATCATTTATTGTCACTTTACATTAATTACCTGCAGTCCACAGACTTCTTCATACTCTATCTTATTTAAAGAGGCCATTAAGACTCAGTATAACGATTCCCGTAAATTATATTGCGTCATTACCTGTCACTGAAATAGCGATTATTTCTGGTGTGGAAGACTTTGCTTTAAATAAATGGATGAGCAAAAGCAGCTGCCAGTGAGGCGACTGTTTAATTGTTTTTTATAAAAAGGAATTGCAGTGATGAAAAAAAACAGTTTCAGGCTGAGTGCACTGACGGTCTCCGTTATCGTTGGTATGAGTAGTGCTGCTTTCGCCGCCGGCGTAACGCCCGCCGTAAAAGATATCACCGCACTAAGCCATAACGGCCAGGGTCAGTACACCGGCGGGGGCTCAGTCTTTATTGGTGGCGATAACCTGACCGTGGTTAACAACACGCTGACCGGTTCCCGCTGGGTGAATATCAACCCGCACACGCCGGGATTTGAAGCCCTGCTGAACAGCAGCGGTTATAAAGGTTACATGGATGCCAGTGCAGCCAGCCTGCAGGGCGACGTAAATTATCTGATCAATGAAGACGATCAACGTGCACTGCACGGTGAACGTCAGGCCCATGCCGTCAGCCAGAACGGCTATTCGGTGCCGGTTGGCGTTGTTAACGGTCTGAAAATGGGCACGGCCGATCAGCGATATCAGAAAACGCAGTCCGTTACGCTTTACCAGCGTGATGCGGCGGGGGTTATCCAGTATAAGAAAAATGCAGATGACACCTTCGTGCTGGATCCGAGTGGCAATAAAATCCCTCTAACCGTGACCTCCTCCCTGGTACTTGATCGCAATTCGGATGTTTACCTCAAGCCGGTGACCAGCGTGGGCGGCGATTTTGGCCTGCTGAATGCGGCGATCTATTCTAAAGTGGTTAGCCTGCAGAATGATGTTACTGCGGCGGTTGCCGTTAACGGTGATCTGCAGGAGAACACCGGCAATCAGCGCGCCCGCGATGTGCTGGTAATGAAAAATACCACCATCGACAACACCCTGGATAAAGATGCCGTGCCCGTGGGCGCTTCCGGAATCAATGGTGACCAGCACGGTGATGAGCACACATATAGTGAGCGTCCGTTTGCCACCGGCCTGAGCATCAACAGCAGCAGCGTCAACCATCAGTTTGATAAAGACGGACAGGTCGTCTCGTCCGGCGTGTTGACTCATCAGGTCGCCAGTTCGGCCAACGTGGTGCTGGATAATGCCCAGATTACGGCAAAAAACATCGCCGCCGTACGCTCTGATGACAACAATAACGGCAGTCATCGTGGTGACGCCTACGACCGTTATGCTGATAAGCGTTCCACGGCAGTGGCGATTACCGGTTCTGGACTGTTTGTCTCTATCGCCAACCAGTCTACCCTCTCCGGTGGGGTAAACCATGCCGGTAATGCCCTGAGCCTGTCCGGCCATGCCAACCGTGTTGATGTGAATCATTCAACGCTCAATGGTAACGTCCAGTTGGATCATGACGGCTATCGCCCGACCATCACCGTGACGGTGGTGCGGGACAGCAAGACCGGCCATTACATCGCCAGTGGTGCGGCCGTGGCTAACAACAGCCTGCTTAACCGTGAGCATAACGGCACCACCCTGAACATCGCCAATAACAGCGTGGTTAATGGCGATATTACGGCTTCTGGCCAGACGGGGTACTTCGTACAACTGGTTGACGTGACGGCGTCGGATGCGCCGGTGACGCTGACCGGGGACGTGATCACCGGTTCCAGCTCGGCGACGGCGATTTACAAAAATGCTGTCAGCAGCGCTAATCAGACGCTGCTGGCCAACGCCGGTGCCGCCTGGACGCCAGCGACCGTTAACCTCAACCACAGTACCCTGAATGGCCGCGTGGCGGGTATTACCTCTGTCGCGCAGCCTGATTTCATTGTGGGGGGCACCGATGTGTTGTCCCGCCATCCGGATTTGAACGTCACTAACGGTTCCGTATGGAATGCAGCAGCAACGGCAGAGGGTGGCCTGGCAATCAGCGACGTGCACGATCTGAATCTCTCCGCTTCCACGCTGAACATGATCAACATGGAAACTGACAATGCGACACTGGGTGACCGTGGCCGCTATGAAGATGTCGGCGCAGCGCGCGTTGTGGTGCACGGTAACCTGATGCAGGGTAAAGACAGCCAGGGCAACAATCTGACATCACTGATTAATATCGGTAAGGCGGTGGCCGATCCGCTGCTGAACCTGGGCGGTGAGTACACCTATGGTTCGATGCAGGTGAAAGGATCTGCGCAGGGCTCCTACAAGCTGGCTATCGCTAACTCGGGCGTGGAACCCTACGTGAAACAGGGATATATCGCCGATCGCGGTGACAAAAATGCGGCCAGCAAGTACAACCCGCACAGTTTTGTTAACTATCAGGCCAGCGGTAGCAATGCCCACTTCTACGGACGCACCGAAATGGGTGTCTGGCAGTATGATGCGGTCGATCAGTTAAATGACAGCGTGCACAACGAACATAATGTGTACTTCAAAAATAATGGTCACCTGTCGAACAGCGCTGCTACGGCGTTAAGTATGGCGGCATCTCAGGTAAATGTGGCCAGCCTGGAAAATGAAGCGTTATCCCAGCATATGAAAGCCTCACGTCACGCGATGGACGATGGGGGTGTCTGGGTTTCTTACTTTGGCGGTAAGAGCAAAAATACCACCAGCGCAGGGGCAGACTACTCTCTGGATACCAACGGCGTCATGTTGGGTGTGGATAACCTCTTTGATGCCAAAAATGGCGGCAGCTGGTTAGCAGGCCTGGCGTTCTCTTCTGCACGTTCAGATATGAGCGTAATGAACAGCAGCGGCGACCTGGACAGCTACGGTGCGCAGTTCTATCTGTCCCGTCACTTTGACAATGGTCTCTTTGTCGATACCACCGCGCAGTTTGACCACTTCAGTAACAGCGGTGACGCCCGCACGCTGGATGGTCAGCGTTCACGTTCTGATTTCTCGGGCAACGGCTACGGTCTGGGTATGGCCGTGGGTTACACCTGGGCTGATAACGGTTACTTCGCAGAACCCTATATCAAAGCCACCGGCCGGACGATTGATGGTGCCCACTACACCATGAACAACGGGATGGTGGTCAACAGTGATGACTACAAATCGCTGCAGGGTGAGATTGGTGCTGACGTGGGGTACACCTTTGATATTAATCAGGGTTACATCAAACCTTATTTCCACCTGGCGGGTCTGAACGAATTTGCTGACAGCAATGAAGTGAAGCTGAATAACGTCACCATGAACAACAGCATTGATGGTGCGGCGGTTCAGGTGGGGGCAGGTGCCGAAGTGAAACTGATGAAGGATGTCGGTGGTTTCGCCAGCTTCAACTATACCAAAGGCGATGACATTGAGCGTCCGTGGCAGGCAAACGTAGGGATCAGTTACTCCTGGTGATTGCCTGTTAATTTTCCCCGCCTTGGGTCTGAGGCGGGGACTTTCCGGCTATGGATGGCAACTATATGATGAAAAAGGTCGTAGCGTCGGCGCATAAGCAGCAAGAGAAAGTCGTCAAAACTGTCTCACAAAGTAACCATGATGGCGGGCTCATTCCTGAAGAGCTGAGTGAATATGCTGACAGGCCGCTTTATATCCTGATCGCGCTGTGGTGCCGCCATCAGCATAAATGGATAGACCGCAAACAAATCTCCACCGCGTTTGCGATCACCGAACGCCGTGCTTCCTTCCTGATGTCTTACATTATCCGTAAAAATGAGATTATTCATTGCCAGACGCGTAAAACTAAAGCGAAGGGTTCACGCCATCTGTGTCATGAGATCCTCATTGAAAAGGTCTTTTTAGCGCCTGAAAACGGAAAAAAGACCCCTGAAAATCAAGCCAGTTCTAAGCGCCGTCCGCGTGAAAATACCTGTCGTCACGAAATGCGCTGGCTACTCAGCCGCGTAATATCCGGTAAATCATAACGTGATGTCAGGTGCGGTCCGTGAGTGCCTGACGTTGTGCTTTCCCTGCCACAGGTAACTGAGCGTGGCAAACAGGCACAGGGAATACCCCAGCAGCTCACTCCCTTCTTCCGCCATGTTTTTAACCGTACGGTTATAGCCTTCCAGCATCAGGTGTTCCCACAGTTGATGCATACCAAACAGACGGGAGAACACCAGGATGGTTAGCATGCCGGCGGCCATTACGCCCCATGCCGGGTGTGACATAAAGGCTGCCAGGCCAGCGACGATGCCGCGCGGTTGTCGCAATGCCTGAGCAAGGCAGGCCAGCGCCAGTGCCAGTGCAAACCAGAACCAGCTGCCGTGCGTGATCTTATCAAATAAAAAATCTAGCTCGCGGATCAACATGCAACTGAAGAAACCGCCTACCAGCACCATCACCGGGCGCTGTACCGGGGAACGCCAGGCACGGTGAAAGAACATCAGCGCGATCGCCGCCAGCATTGTTTCCTGAGCGATTTCCGTGAATGAGGTTTCATGGAGGGCATTGTTCATCCAGACAATATCAATAAATACCAGCCCCATCATGATACTGAGGAACAGGGCGGCCCCTAAGAATGCGAGTGTTTTATTTTTTATTATGGTTAAGTCAGTAGACATGTTGCCTCCCAGTGATTAATTGGGGGGCAATGATAGGGATGTTATCTGGCAGAACTAGCCATTTTATGCGGTTGTTGTTACTACCGCACATAATGTCACGCATTGCATGACTTTTAATATTAACCGGTTGTTATATATTGTATTTTTTTTCCTGTTTTTCAAACCACTCGCCAGCGACATGCCAGGGCGCATGCTGCAATTGCGCGATCCCCTGTTCGATGACCTGGTCTGCCATCTGGTGCAGGGTGGCATTGCCGTCGGTTAACAGGCGAATTTGTACTCGTTTTTCAATCAGATAGACGCGCGCAAAATGCGGGTCGAAGTGAACAATGGAGCGCGTATTGTCGATAATATCAGCCAGCTTAATGGTCTGTGCATCGGCAGAGGCCTGCTGGGTATGGCGAAAATGGGCCACTTTGCGTGCCGTGCGGTTCTGCCCGGTGGTGGCACCTTTGTTGGTCAGCATCCCGACCAGCGATGCCACCCTTTCACCGAAGTGGGTGCGGATATCCTCCAGCGTACTGGGGGTATCCTCAACGGTATCGTGCAGCCATGCGGCGGCCAGCATCTCTTCATCGTCACTGACGCTGCGCACCAGTTCAACTACGGCGGCCGGATGCACTATATAGGGTTCATCGGTATACTTTCGTCGCTGCCCGGCTTCGGCATGGGCTTTACTGGCATAGCGCTGTGCCTGTTCTTCCAGTGTCTGCATATTACACTCCCTGATAATAAAGTTGCTTGCAAATATATAGCGCACTATTTATATTATGGCGATGACTACAGATAAAGATGACAAAAAAGCGGCGGATGCGCCACTGTTGCTCGATCAGCAGATGTGCTTCGCCCTTTACTCCGCTAACCTGGCGCTGCATAAGCTCTACCGTCAGCTGCTGGCTCCGCTGGAGATCACCTATCCTCAGTACCTGGTGATGATGGTGCTGTGGGAGCGTGATGACGTGACGGTATCGGAAATCGGAGAGCGGCTGTTTCTTGACTCCGCGACCCTGACCCCGCTGCTGAAGCGTCTGGAGACGGCGGGCCTGTTACATCGCCTCCGCTCCCGTAAAGATGAACGGCAGGTGGTGGTCACTCTGACCGACGCCGGGCGTGAACTGCGCATGAAAGCGCTGGATATTCCCGAGTCAGTCCGCTGTGCTTCGGCCTGTGAGCTGGAGACACTTCAGTCCCTGAAGGGTGAACTGGAAATACTCCGCGACAACCTTAACCGCTGACGGCGGTGAAGGTTGCGCATGATGCTATGCTTGAATCATATATATAGTACGCGATTTAATAGCTCGTTAAATAAACTAACAGGAAGCTCACCATGTCTTTAGAAAAAGTTGTATACCGTGCAAAAGCAAAAGCCACCGGTGGCCGTGAAGGCCGTGCGACCTCCTCCGACGGCGTGCTGGATCTCCAGCTTGGCCTGCCAAAAGAGATGGGCGGGGCAGGCGGTAACGTCACCAACCCGGAACAGCTGTTCGCTGCCGGCTACTCGGCCTGTTTCCTCGGGGCGATGAAGTTTGTTGCCGGGCGTGACAAACTGGCCATGCCAAAAGACGCGTTCGTAGAAGGCGAAGTGGGTATCGGCCCGTTGCCAACCGGTTTTGGCATTGAAGCTACGCTGAACATCCACCTGCCGGGCATGGACAGCGCCGACGCCCAGAAACTGGTTGATGCGGCTCATATCGTTTGCCCTTACTCTAATGCCACCCAGGGCAATATCGACGTGACGTTAACGATTATTAACTAACGCCCCTGACCGGGGTTACGGCCCCGGTTACTTTCCCTTCCCGGATCTTCCCTGTTCAGCCCCCCTCTGGGCTTAACCGTAAAATGCCTAAATTTTCGTTGTTCACAGACTAACGTCCCTGAGTATGGTTAACTATGCCCCCCAACTTTTCTTATCAGATTCCTCTGGTTATGAGCGGCCTTAAGGTTTATCGGCGTTATTACCGAACTCTGAGGCGGTGCCAGGGTCTGATTAGCGTTCAGATCGTGTTAGCACTCGTTTAGGTTACGCCAGGATTAAAGGTCGAATGAATTCTATTAAAATGTATTCCCAGCAAAAGTTGTCGCTGTTGCTGGCTTTCTACGTCGGACTGTTTTTGAATCTTCCGGTGTTTTATCGTCGATTTAGTCCCTTTTTCGATAAATTTCACATCATGCAGTGGCTGTCTGCGCTGGCAGAAGGGATGGCGGCCGTACTGCTGACGTTCTTCCTGTTTCGCCTGCTGTCGCTGGGTGGAAAATGGTTCTGGCGGATAACCGCCACGCTGCTGGTAGTGGTTTCCGTTTCTGCCAGTTACTACATGGCCTTCTTTAATGTGGTGATTGGCTATGGCATTGTCGCCTCGGTGATGACCACGGACACCGATCTGTCGAAAGAGGTGGTGGGTTACCACTTTATTCTCTGGATGGTGCTGGTCAGTCTGCCGCCGCTGGTGCTGATCTGGTGGAGCAGCCTGCGCATGACGCTGCTGGAACAGCTTAAAACGCCGGGCCAGCGCATAAAGCCGTTGCTGACGTTGCTGCTGGCCCTGCTACTGACCTGGGGGCCTATCCGCTATTTCGATAAAATCCAGAGCGCCAATGAGAAGATCACCAACGTTGATCTGCCGAGCTATGGCGGCGTGGTGGCACACTCCTATCTGCCGTCTAACTGGCTGAGTGCGGTAGGGCTGTTTGCCTACACCACCTATGATGAGCGGATGGACAGCGGAAACCTGCTCGATCCGGCGAAAAAATTCACCTATAACGCACCAGAAGGGCTGGATGACACCTACGTGGTGTTTGTTATTGGTGAAACCACGCGCTGGGATCATATGGGCCTGCTGGGCTACGAGCGTGATAACACGCCGAAGCTGTCGAAGGAGAAAAACTTGGTGGCGTTCCGTGGGGAGTCCTGCGATACCTCGACCAAGCTCTCCCTGCGCTGCATGTTCGTGCGCGAAGGCGGTACCATGGATAACCCTGGCCGCACGCTGAAGGAGCAGAATGTCTTTGCGGTGCTGAAGGAGCTGGGCTTTAGCTCCGATCTCTTCGCCATGCAGAGTGAGGTGTGGTTCTATAACAACACCGACGCTGACAGCTACGCCTTCCGCGAGCAGATTGGTTCAGAGAAGCGCAACCAGGGGAAATCAGTGGATGACATGCTGCTGATCCCGGAGCTGAAGGCCTCTATTGACGATCACCCTAAGGGTAAACACCTGGTGATCCTGCATACCAAAGGCTCACATTACTTATACTCTCAGCGTTATCCGCGCGAGTTCGCCCGTTACCAGCCGGAGTGCCTGGGCGTGGACGATACCTGCAGTAAAGAGATGCTGATCAACGCGTATGACAACTCGATTCTGTATGTCGATACGATGCTGGACAGCGTCTATGACCAGCTGCGCGATAAGAAAGCGATCGTGTTCTATGCTGCCGACCACGGTGAGTCCATCAGCGAAAACATGCACCTGCACGGAACGCCACGCAATATGGCGCCGCCAGAGCAGTTCCGCGTGCCGATGATTGTCTGGGCTTCAGATAAGTACCTGGCTGATCCGACGAACAAACGCGCCTTCGAACAGCTACAGGCAGAACAGAAGGCGGGCAAAACGCATCGTCATGTTGAGCTGTTTGACACCATTATGGGATGCCTGGGCTATACGTCACCGGACGGTGGGATTAAGCAGGCGAACAACTGGTGTGCGGACCCGAAAAAACCGTAACCGTTACAGGGGACGACCGGCAAAAGGTCGTCCCCTGAGCTCCCCCTTCTTTATCCCCCCCTGAACGCCCGGCGACGGGCCTGATGCCCGAGCGGCAAAAGACGCCTCCCTGCGCGCCCAGCCCCCTCAAACATGCTTACCCGCAGTGGTGGTTTACATCGCCAGGGTATGACGTTCTTACCGGCCCCTGCCGAATAATCTGCTGCCGCTCAGCCCTGGGGAACGGGGATTTATCGAGAAATCTCTCCTGTAAAACGGCATAAAAGCCTTATCCCACCTGCGATAAATCACTTAATTCGCGTCGCGTTTTTCTTATGACCGATTGTGGCTTGTTGCTCATTACTTATCTCTGCGTTGCAGCATTTTTATCTATAAGTTAGCCATATAGCCCACTTTATCGGGTAATAATCGACTTTTTGTGGATTATTTTTTGGGTTTTTTCCCGACGCGATGTGCTGCTCTGGCGACAGTAAGCCAGGGTTTAATGTGGTTAAGATCACATTTAATAACGTTTAACACTGGAAATGTTATTGAATTGTTTTTTTTATATTTGCTTGCTGTTTCTCACAGAAAGAGTAAATACCCGACACTTGTATTGACGTTCCCTGAAACTATTGACAAATTGAACCCTCAGTACAAAAGGTAAGGGGATTTGTCTGATAGTTTCATTTCGTCAGCATCTCTCTGATCCTGTCCTTTTGACTGATGCCGCAAGGCGCCACGCACAGACCACCTAAAAAAATTATCGGTCGGCGTGAATACCCGGCAACACATTGCCGGGTAACGCACACAACATCACATCACTACTGGAGCATAAGCATGAGTATTTCCCTGGCTAAATCCGGGATGCTGAAGGTCGGTCTCAGCGCCATCGCGCTGTTAATGGCTACAGGTGTTCAGGCGAAGACCCTGGTTTACTGTTCTGAAGGTTCGCCTGAAGGTTTTAACCCACAGTTATTTACCTCTGGCACCACTTATGACGCTAGCTCGCGTCAGATCTATAACCGTCTGGTGGAATTCACCATCGGAACCACGGAATTACACCCCGGGCTGGCGGAAAAATGGGATGTGAGTGCAGACGGGAAAACCTATACCTTCCACCTGCGCAAAGGCGTGAAGTGGCAGACCACCAAAGACTTTAAACCGACGCGCGATTTCAACGCTGACGATGTGGTGTTTACCTTCGAACGCCAGCTGGATAAAAACAACAAATATCACGGCGTTTCCGGCGGCAGCTACGAGTATTTCGAAGGCATGGACATGCCTGCGCTTATCAGCAAAATTGTTAAGGTTGATGACAATACGGTGCGTTTCGAACTCACCCGCCCTGAGTCACCGTTCCTCGCTGACCTGGGGATGGACTTTGCGTCGATCCTGTCAGCAGAATACGCCGACAATATGCTGAAAGCGGGTACCCCGGAAAAAGTGGATCTGAACCCGGTGGGAACCGGCCCGTTCCAGCTGCTGCAGTACCAGAAAGATTCCCGCATTCTGTATAAAGCGAACGCAGAATACTGGGGCACCAAGCCGAAGATTGACCGTCTGGTGTTCTCTATCACCCCGGATGCTTCCGTGCGCTACGCCAAAATGCAAAAAGGCGAATGTCAGGTGATGCCGTACCCGAACCCGGCTGATATCGCACGTATGAAGCAGGACAAAAATATCAACCTGCTGGAGCAGCCTGGCCTGAACGTCGGCTATCTGTCGTTTAACGTTGAGAAAAAACCGCTGGATAACCTGAAAGTCCGTCAGGCGCTGACCATGTCAGTAAACAAGAAAGCGATTATCGAAGCGGTCTACCAGGGCGCAGGGCAGGAAGCGAAAAACCTGATCCCACCGACCATGTGGGGCTATAACGACGCCGTTCAGGACTACCCGTACGATCCGGTCAAAGCGAAAGCGCTGCTGAAAGAAGCCGGTATGGCTGACGGGTTCACTATTGACCTGTGGGCGATGCCGGTACAGCGTCCTTACAACCCGAATGCGCGCCGCATGGCAGAGATGATCCAGAGCGACTGGGCGAAGATTGGCGTAAAAGCCAAAATCGTCACCTACGAGTGGGGCGAGTACCTGAAGCGTGCTAAAGCCGGTGAACACCAGACCGTAATGATGGGCTGGACCGGTGACAACGGGGACCCGGATAACTTCTTCGCCACCCTGTTCAGCTGCGCTGCGGCGAAAGACGGTTCGAACTATTCGCGCTGGTGTGACAAGTCGTTTGAAGATCTGATCCAGCCTGCACGTGCGACCGACGATCACAACAAGCGTATCGAACTGTACAAGCAGGCTCAGGTGGTCATGCACGATCAGGCCCCTGCACTGATTGTTGCCCACTCCACGGTGTATGAGCCGGTGAGCAAAAAAGTCTCCGGCTATGTTGTCGATCCGCTGGGTGGTCACTACTTCGCTCAGGTCGATATCAAGGAATAATGTTACGGGCCGGGCTGTCCGGCTCTGATAACTTTCCCCAGGGCCGGGTCTTCCCCGGCCCTTTTGCCAGGATGCAAACAGGTCGTCAAGGCGCAGTTCGCTGCGTCGCGGGTGGATGTCCCCTGCGGATATTCGCGCGCAAGATGTGAGCAATAATAATCCTGTCGGTTACGGCTGGCAGGAACTAAAAGAGAATACGGAATATGTTGCAGTTCATACTCCGACGCTTGGGTCTTGTTATCCCAACGTTTATCGGTATCACCCTGTTAACCTTTGCGTTTGTTCATATGATCCCCGGCGATCCGGTGATGATTATGGTGGGCGAGCGCGGTATTTCCCCGGAACGTCACGCCCAGTTAATGGCCCAGCTCGGTCTGGATCAGCCTCTCTGGCAGCAGTACCTCACTTATATCAAAGGCGTTCTGCACGGCGACCTCGGTATGTCACTGAAAAGTCGCGTACCGGTGTGGGACGAATTTGTCCCGCGCTTTAAGGCCACGCTTGAGCTGGGCATCTGCGCCATGCTGTTCGCCGTTGCCGTCGGTATCCCGGTCGGCGTGCTGGCAGCCGTTAAACGCGGTTCCATCTTTGACCATACGGCCGTGGGGATCTCCCTGACCGGTTACTCGATGCCGATTTTCTGGTGGGGCATGATGCTGATCATGCTGGTTTCGGTGCAGCTTAATCTGACCCCGGTTTCCGGGCGCATCGGGGACACGGTGTTCCTTGATGACACCATGCCACTGACCGGCTTTATGCTGATCGACACCCTGTTCTGGGGCGAACCCGGCGATTTCAACGATGCCGTGATGCATATGATCCTGCCGGCCATCGTGCTGGGCACTATCCCGCTGGCGGTGATTGTGCGTATGACGCGCTCGGCGATGCTGGAAGTGCTGGGCGAGGACTATATCCGTACCGCACGCGCTAAGGGACTGACCCCGATGCGGGTCATCGTGGTCCACGCGCTGCGCAATGCCATGCTGCCGGTCGTCACGGTGATTGGTCTTCAGGTCGGTACGCTGCTGGCAGGTGCCATCCTGACGGAAACCATCTTCTCCTGGCCAGGCCTGGGGCGCTGGTTAATCGACGCACTGCAGCGCCGCGACTACCCGGTTGTGCAGGGTGGGGTACTGATGGTGGCCACGTTGATTATCGTCGTCAACCTGCTGGTCGACGTGCTTTACGGCGTGGTTAATCCACGCATTCGTCATAAGAAATAAGGGGCCAACATGTCTGTTGTGGATCCAGGTAGCGTTAACGCTGCACCCAAGCCGATGACCCCGTTACAGGAATTCTGGCACTACTTTAAGCGTAACAAAGGCGCGGTAATCGGCCTGGTGTACGTGGTTGTGATGATTTTCATCGCGGTCTTTGCCAGCGTGCTGGCACCTCATGCCCCGGCGGAGCAGTTCCGTGATGCGTTGCTGAAGCCTCCGGCCTGGCAGGAAGGCGGTAGCTGGCAGTATGTATTTGGCACGGATGACGTCGGCCGTGATGTGCTGTCGCGGCTGATGTACGGTGCCCGCCTGTCGCTGCTGGTCGGCTGTCTGGTGGTGGTGCTGTCACTGATCTTTGGCGTGATTTTTGGTCTGATTGCCGGCTATGTGGGCGGCGCGGTAGACGCAGCGATTATGCGTCTGGTCGATATTATGCTGGCGCTGCCAAGCCTGCTGCTGGCGCTGGTGCTGGTGGCTATCTTCGGCCCGTCGATTGTTAACGCCTCGATAGCGCTGACCTTTGTCGCCCTGCCGCACTATATTCGACTGACCCGTGCGGCGGTGCTGGTGGAAGTCACCCGCGACTACGTCACGGCTTCCCGCGTGGCCGGAGCGGGTGCCGTGCGTCAGATGTTCATTAATATCTTACCAAACTGCCTGGCACCGCTGATCGTGCAGGCGTCTCTCGGTTTTTCCAACGCGATCCTCGATATGGCCGCGCTGGGTTTCCTGGGTATGGGGGCACAACCGCCCACGCCGGAGTGGGGCACCATGCTCTCCGACGTGTTGCAGTTTGCGCAGAGTGCCTGGTGGGTGGTCACCTTCCCGGGTGTTGCCATTCTGCTGACGGTACTGGCATTTAACCTGATGGGCGACGGTTTACGCGACGCTCTCGACCCGAAACTCAAACAGTAGGCGACGAGATGGCACTATTAACGGTAGATAAACTCTCGGTGCATTTCGGCGACGAAAAAGCATCGTTCCGCGCCGTCGACCGCATCAGCTATCAGGTTGAGCAGGGTCAGGTGGTGGGTATTGTCGGCGAGTCCGGCTCCGGTAAATCGGTCAGCTCGCTGGCGATTATGGGGCTGATTGATTACCCCGGTAAGGTGATGGCGGATAACCTGGTATTTAACCAGCGTGACCTGAAACGCATTTCGGAAAAAGAGCGCCGCCAGCTGGTGGGCTCGGACGTGGCGATGATTTTCCAGGATCCAATGACCAGCCTTAACCCCTGCTACACGGTGGGCTTCCAGATCATGGAAGCCATCAAGGTGCATCAGGGCGGGAATAAGCGTACCCGCCGTCAGCGCGCCATTGACCTGCTGAACCAGGTGGGGATTCCCGATCCGGCGTCCCGTCTGGATGTCTATCCGCATCAGCTGTCCGGCGGCATGAGCCAGCGCGTGATGATCGCCATGGCGATTGCCTGCCGTCCCAAGCTGCTGATCGCTGACGAGCCCACTACGGCGCTCGACGTGACGATCCAGGCGCAGATCATTGAACTGCTGCTCGATCTGCAACGTCAGGAAAATATGGCGCTGATCCTGATCACCCACGATCTGGCGCTGGTGGCCGAAGCCGCACAGCACATTATCGTGATGTACGCTGGTCAGGTGGTAGAAACGGGTAAAGCGGTGGATATCTTTAAGGCCCCGCGCCATCCGTATACTCAGGCGCTGCTGCGTGCGCTGCCGGAGTTCGCGGTGGATAAAGCCCGGCTGGCGTCACTGCCGGGTGTCGTCCCCGGCAAGTACGACCGCCCGAACGGCTGTCTGCTCAACCCGCGCTGCCCGTATGCGCAGGATCGCTGCCGCAGCGAGGAACCGCCTTTACGTGATATTGCCGGGCGTCAGTCCAAATGTCATTTCCCACTGGATGATGCCGGGAGACCTGCTTATGAAGCCTGAACACGATAAACCGACCCTGCTGATGCAGGCCATCGATCTGAAGAAGCACTACCCGGTTAAAAAAGGCCTGTTCGGCCAGGAGCGGCTGGTCAAAGCGCTGGATGGCGTGTCATTTGACCTGGAACGCGGTAAAACACTGGCCGTGGTGGGCGAGTCCGGCTGCGGTAAGTCGACCCTGGGCCGCCTGCTGACGATGATCGAAACGCCAACCGAAGGGCAGCTGTTCTACCAGGGACAGGATCTGCTGAAGCACGATCCGGAAGCGGAGAAGCTGCGCCGTCAGAAAATCCAGATCGTTTTCCAGAACCCGTACGGTTCCCTGAATCCGCGTAAAAAGGTCAGCCAGATCCTGGAAGAGCCGTTGCTGATTAATACCCAACTGAGCAAAGCCGAGCGCCGGGAAAAAACGCTGGAGATGATGGCGAAGGTCGGTCTGAAGACCGAGCACTACGACCGCTACCCGCATATGTTCTCCGGCGGCCAGCGTCAGCGTATTGCCATTGCTCGCGGGCTGATGCTGGATCCGGACGTGCTGATCGCCGATGAGCCGGTTTCCGCGCTCGACGTCTCGGTGCGGGCGCAGGTGCTGAACCTGATGATGGATTTGCAGCAGGACCTCGGCCTCTCCTACGTGTTTATTTCTCATGACCTGTCGGTGGTCGAACATATTGCGGATGAAGTGATGGTGATGTACCTGGGCCGCTGCGTGGAGAAGGGAAGTAAGGAGCAGATCTTCTCAAACCCGCTGCACCCCTATACTCAGGCACTGCTGTCGGCCACGCCACGCCTTAACCCGGATGAGCGCCGCGAGCGCATCAAGCTGACCGGTGAGCTGCCCAGCCCGCTGAATCCGCCGCCGGGCTGTGCCTTTAACGCGCGCTGCCGCCGCCAGTTCGGCACCTGCGTGCAGCTCCAGCCGCAGTTGAAGACCTGGGGCGGACAGCAGGTCGCCTGCTTCGCCGTGGATCAGGATGAAAATCCCGGCGCTTAACCCCTGCGGGCAGGCCGGAAGAAAAGGGCGACCCCGACGGCTTAACCTATGACCCTGGCCCGCCCCCTGCCGTTCACCGTATCGCGCAGGGGCCGGGCCGCTTTTCCGGCCCGCCCGCTGTTACACATCGCATAAAATCCTTAAGCAAAATGCATCATTCCCTAACCACTGCTATGCTGTATAAAAAGTCTCCTTATCTGTCGTACTTAAGCCGAATCTGCAGGCGTCGAAGATTCGGTCTGTCACAGGGGCTTTTGCAAGAGACTTGTGTCAGCTTTTCTTCATCCGGGAGAGGATTATGGGATAGTCTTGCCAGAAAAAAGGGGACGCTGTATTAAGCAGGGGTAAGCAGCAGAAAGATATTTCAGTGACAGGAAATAGCTTTTAATTAGCCTGTGCAAAATAATTAACTAAACCAAATAATCACTGTGTTGATATATAACTGTCGCAATGAATAATTGAAATCTATTGACGTGAATTAATCGTTCAACGCCTTTTATCTGGGGTATGAGATTAGTCTGAGTAATTCAAAATTTATATGTTATATTGCCGCGAAATCCTCCACCTTGCGCGATCATACTCATGAAAAGCTATGATGACCTGCAGCGTTTTAAAGAAAAAACGCAAACAAACCACATTGAATTCAAAGACATGTCTGAGCAGGTGCTGAACGCTGATACCACCAACTGGAGCGTGATCCGACAGTTGCTGAAAGAGGGCGCAGGGTCGGTTTTGGATAACAGTCAGCGTATTGACAGAGCAGCGCCTCAGCCCGCCGATCCGGCCGCCTTTACGCCGCCTCTGGCCGCGTCTGAGCCGGCCACGTCGCATCTGCCTGTTCAGTCTTTTAAGGCGGTCGCACCCGCGTCTTCGGGGCGGGTGGGGGCTTCACTGCTGGACAGTATCTCTGCTTCATTGCCGCCTGCTGCCACGTCTCCTGCCGTGCCTGTCCCGGTGGCAGCCCCGGCTGACGGGGGCGATACCGCTCCCCTGCAAGCCATGCCGATCGCACAGCAAACGGCGGTATCCGGCAGTTCACTGTTAGCGCAGCTGGCCGCCCGTTCAGCCCCTGCGGCACAGCCCGTGGCCGACATTGCATCGGCACCCTCAGCCGTTCCGACACCCCTGCATATTGCGCCAGCGGCCACACCGGCCATCGCGCCGCGCTCATCAGCGTCAGAGGCTACCGCTAATGTCAGTTTTAAGCGGCTGTTCAGCCCTGCTGCCACCCCGTCTTCCGCGTCGCTTCCGAAAGATATATTGCTACATCCCCTGCTGGAGAAAATCGCCTCATGCCGTTAGTTTGTGTCTGCTCACCGAAAGGCGGCGTGGGGAAAACCACCATGGCAGCCAATCTTGCTCATGCCCTCGCCCGTGGCGGCAGCAAGGTGCTGGCGATCGATTTTGACGTGCAAAATGCCCTGCGCCTGCACTTTGGTGTTCCACTGGCGGACAGCCGGGGTTTTGTCGCAAAATCTGCCGAATCCTCTGACTGGAGTCAGTCCATTCTCACCACCGGGGGCAATATTTTTGTCCTGCCTTACGGTGACGTGACGGAAGATCAGCGTCTCGGGTTTGAAGACAACCTGACCCGGGATCCTAACTTCCTGTCCCGTGGCCTGCACACGGTGCTGAACTACCCCGGGCTGGTGATTATCGCTGATTTCCCTCCCGGCCCCGGGCCGGCGCTTAAAGCCATGACGGCGCTGGCCGATATGCATTTAGTGGTGATGCTGGCAGACACGGCATCCTTGTCGCTGCTCCCGCAGATTGAAAAAGAAAAAATGATTGGTGGGGCGCTGAATCACCGGGGAGGTCATTATTTCGTCCTGAATCAGAGCGATAGCCGCAGAAATATCAGCCGCGATGTGACCGCATTTATGCAGCAGCGCCTTGGCGACAGGCTGATGGGCGTCGTGAATCGTGATGAAAGTGTGGCAGAAGCCAATGCGTCCCAACAGTCGATTTTTGATTTTAGCCCTGTCTCCGCCGCGGCGTTTGATATTGAGTTGATCGCTAAGCGCCTTGCTGCGCTGCTTGATATTAAAGTCGGTGACGGAGAACTGCATGCTCCGCTAAAGCCCCGTTAACGGCCGGATTATGACCAGGCAGGGAGGCCTGAATACGCGTAATCCGATTATGTTGGGATTGCCACGAATTATAACAATACATATTCAGGATGACTTATGAATAAAGTCCTCTTTTATCTCCTGCTGCTGGTATTATTCCCCGTCGCAGCCGTCATCGTGACGACACCGATGGATAGCGCTAAGCAATATATTTTTGGCTTAATCTCGATTGCTATTCTGTTTTTATTAGGTATTAGCAAAAGCAAAAAAATCACCATCGTGATGGTGGTCCTCTCAGCGATGATGTCCACACGCTATATTTACTGGCGGGCGACGGAAACACTGCATTTTAATTCTGAGGTCGAAGCCATTCTTGGCATCGGGCTATTTATGGCCGAGCTTTATGTCTGGCTGATATTAATCCTCGGTTATCTGCAAACCTCATGGCCGCTGAAGCGCACCATTGAGCCGTTGCCCGACGATATCAGCCTGTGGCCTACCGTTGATGTCTACGTCCCCAGCTATAACGAAAGCCTGGACGTGGTACGTGATACGGTGCTGGCGGCACAGTGCATCGACTATCCGCGCGATAAGATCAAAATCTATCTGCTGGATGACGGTAAGCGCAGCGAGTTTGCCCGCTTTGCCGCCGATGTTGGCGTGGGTTACATCACGCGTGATGACAATCGCCACGCCAAGGCCGGTAACCTTAACCATGCAATGAAAATCACCAAAGGTGAGCTGATTTGCATTTTTGACTGCGACCATGTGGCAACACGCACCTTCCTGCAGGCCACCGTCGGTGCTTTCCTGAAAGATGAAAAGCTGGCCCTGCTCCAGACGCCGCACTACTTCTATTCACCGGATCCGTTTGAGCGCAACCTGAAAGCCGCCCGCGACATTCCGAACGAAGGGGCCCTGTTCTACGGCCCGGTTCAGCAGGGTAATGATAACTGGAATGCGACCTTTTTCTGTGGCTCCTGCGCGGTCATTCGTCGTTCAGCGCTGGAAGAGATTGGCGGGTTCGCGGTGGAAACCGTGACAGAAGATGCCCACACCGCGCTGAAAATGCAGCGTCTTGGCTGGGGCTCTGCCTTCCTCGCTATCCCGCTGGCCGCCGGTCTGGCGACCGAGCGTCTGGGTCTGCATATTGTCCAACGTACGCGCTGGGCGCGAGGCATGACGCAGATTTTCCGCGTCGATAACCCGCTGTTGGGTCGCGGGCTGAAATGGCAGCAGCGGCTCTGCTATCTCAACGCCATGCTGCATTTCCAGTTTGGCCTGCCGCGTGTTGTCTTCCTGACGGCGCCGCTGGCGTACCTGCTGTTCAATCTGAATATCATCCACTCGTCGGCAGGCCTGATCTTTGCCTACGTTCTGCCGCACCTGGTAATGTCGCTTTACGTTAACTCTCGTATGAACGGTCGCTTCCGCGCCACCTTCTGGGGAGAGATTTACGAAACCGTGATGGCTTTCCATCTGGTGATCCCGACCCTGTTAACGATGATTTCACCGAAGCACGGTAAATTTAACGTGACGGATAAAGGTGGCCTGCTGGACGTCGGTTTCTTTGACTTCAATATCGTGCGCCCGCACGTGATCTGCGCTCTGCTGTTACTGGTGGGCGTCGTGAGTGGCATTGTCCGGGCGACAGCGCATGACTACTTTGGCGTGGATCCCTACGTTATTGCGCTGAACGTCGGCTGGGCGACCTTCAGCCTGATTATTCTGATGGCAGCCATTGCCGTGGCGCGTGAAACCAAACAGGTGCGTAAAACCATCCGTGTTGATGTCAATCTTCCCGTGGTGGTGCACTACGCCAGTGGCATCTCATCGCGTTCAAATACCGTTAACCTGTCGATGGGCGGTGCGCAGATCGATGCGCCAGACTCGCGTCATGAGAAGGACGAGATTGAAGCCATTGACCTCATCCTGCAGTCCGGGGTGATCTCCATTCCGGTCCAGGTGATTGGTGCGGAGGATGGCGTTATCCGACTGCAGTTTGATGAGATGCCGCTGCCACGCCGTCGTGAGCTGGTTCGGGTGGTGTTGTCGCGCGCCGACGCCTGGATCCAGCCTGTGGGGCCTAAAGATAAACCGTTGCGTTCGTTACTGAACATTATTCGTACCGTGTTTGAGCTGTTCTGGCTGACATTCCAGGATCGGCGGGCAAGAAAAAAACGTCGGGCACAAGTGGAAGAGGATAGCGCGGTATGAAGCCACTCCTCCTCCGGGCATTGTGCCTGAGTACCCTGCTCACGCTGGGCAGCGCGCAGGCCGATCCGGGCAGCGTCACCCGCGACAGCAGCGCATTATCGGATATTCCGCCGCCGGCAGATGTGGGGGCTGAAGTCACGCCGCCAGCGGCAGACGCCGCTCCCCCGGCGCAGACCGACACCCCGGCCACGGCGACGGAAACCCCGGCCATGCCGGCACAGGCGCCTGCTGGCTCCCTGCCTGCGGAGACGTCTCCGCCGGCGGAGGGCCAGGCCGTAGCAACGGATCTGCCTGCCGGATCGGCGGAAAGCAGCCTGCCAGCGGGCGATGAAGCCGCGCTACCACCGGGCACCAACGAAGGCCTGCCTGCGGGCCTGCCGCCGCTGCCGGCCCCGGTCATGGACGAGGCTGAGACGCAGCCTGCCGTATCGCTCAATCAACCGCTTTCCAGCACGGTCAGCGTGGAGCAGATGGGCCAGAAGCAGGGGATCACGCTGACCGGGGGGCAGCTGCAATCCGGGATTGTTTTCACCCTGCCGACCGATGAAGTGGTCACCAATGCGCGCCTGAACCTGTCGCTGAAAGTGTCCCAGGCGCTGGCGGCGCGGAATACGTCGCTGCAGCTGATGCTGAACGGCCAGCCGCTGGGGACCCTGCCGCTGAGTGCCTCCGATCGTGCCAGCGAGGATTATCAGCTGGATATTCCGGCGGCGATGGTGGTGTCCAGCAATAACCTGAGCTTTAAAATTAACGATGCTGACCAGCTGCTGTGTGAGCGCGACAGCGCCCGGCAGTATCAGGTGACTATTCTGCCGAATACCACGCTGGCACTGGAAGGCCAGCAGCTGAATATCGGAACCAACCTGCGCAATTTCCCGCGTCCGTTTATTGACCCGCTGCGCATGAGCCCGGCCAGCGTAGCCATTATCTTTGGCAATGACATCACGCCGGGTGAAGTCAGCGCGGCGGCGATCCTCTCATCCTGGATGGGAATTCAGGCAGACTATCGCGGCATCAGCTTTCCGGTATTACGTGGCGCGCTGCCGGAGAAAAACGGCGTGGTGTTTGGTCACCCCGGTGAAAAAATCGGTAGCCTGACCTTACCGGAAAGTGACGGTCCCTCCCTGCATATGGTGAGTAACCCGGATAACCCGGTGTACAAATTGCTGCTGGTGACTGGCAAAACCGACGATCAGCTGCGTCAGGCTGCGTGGCGTCTTCTGCAGCCGATGACGGCAGATGAACCGTCGCTGGCCGTCACGCCGCAGAGTATGCCGCTGCGCAAGCCGTACGATGCGCCGCGCTGGATCAATACCGAACGTCCGGTACGTCTCAGCGAACTCCTGCGTAAGGATCAGAATCTGACCACCACAGGCATCTGGCATGATGCGCTGCGCGTTAACTTCCGTGCGGCACCCGATCTGTTTCTGTGGGACGGTGACAGCATTCCTGTCCAGCTGAACTATCGCTTCCCGTCAGAAAGCTGGATTGATGAAGATAACTCTCTGCTCAACGTCACGCTGAACGGAACCTTCCTGCGTAACCTGACAGTCAATAAGGTCGGCCTGCTGGAAAATATCTGGCACCGCCTGGGTGGGGATGCGCGCCAGGAGAAATATACCCTGAAACTGGATCCGTACCTGATTTACGGTGACAACCAGATGCAGCTCTATTTCAATATCAAACCTAAGGCCACGGCACCGTGCAGCGTGCTGACCAACAACAATATCAAGAGCCGGATTGAAGATGATTCGTTTATCGATCTGAGTCATACCCGTCACTTTACGTTACTGCCGAACCTCTCTTACTTTGTCGGAGCCTCGTTCCCTTTCTCGCGTCTGGCTGATTATTCTCAGACGGTACTGATGCTTCCTTCAAACCCGAGTAACGCCGAGATCAGCACGCTGCTGGATATGGCAGGCCGTTCGGGCAATGCAACCGGCGCCGCGCTGAGTCAGAACAGCGTCATGTTTGGTATTCCGGCTGCCGGTACGCTGCGTGGCCGCCTGGAAAACAGCGATATTCTCTCGGTTTCCACCCTGGCACAGACCAGTTTTAACCGCGAGTTGCTGGCAGGCTCACCGTACGAACTGAATAATCATACCCTTGGCGTTAAAGTGCCGAATATGCTGGATAACCTGCGTAGCTGGCTGACCGGTAACTGGTATCGTCAGACGCTTGACGCTGACCGTTACTTCTCGTCGAACGAAGACTGGCGTGGTTTTATCAGCTACCGCTCACCGTGGAACAGCAGTCGTCTGGTGGTGATGACAGTCGCGACCGATGATAACCAGCTGGCGCGACTGCATAACGACATGACCTCATCACGGATTAACGCGGGTATCCGGGGGGATACGGCGATCATTACCGATGAGAATGGTATCCGCAGCTTTAGCGTGGGCGCTCAGTTCCCGAGCGGGCAAATGCCCTGGTACATGATGGTTGTATGGTATGCCAACCAGCATGCCGTACTGCTGGCGTTACTGGCGCTGTTCTGTGCCACCCTGGTGGGACTCAGCGCCTGTGTTCTGCTGAAGCGCCATGCATGGCGTCGTCTGCACCCGCAGGATCATTCCCGTACCTCTGGCGAGAAGAAAGAATAATGAAAACAACACTCACCCCCTTAACCGCCAGAATTCGCCAACGCTGGATGTTTGGCAGCGGCCTGGTGCTGTCGGTGATGACGTTCCCGCTGCTGGCCGCAGAGAACAATCCCGCCGTTAAGGCGCTGTTTGACCAGGCAAATTACTGGCATCAGAAAGCGCATGATGAGCTGGCCCGTGATGCGCTGAATAAAGTGCTGATGGTGGATGGGAACAACGCCCAGGCATTGTTCCTGATGGCGCTGTGGTCTCAGCAGGGCGGGGATGGTGCGGCCGCGGCCAAATGGCGCGCGCGGCTTAGTCAGGTCTCGCCACAGGATCCGCGACTGTCAGAACTGGACGCAGCCCGTCAGATGCAGACTATCCCGGCGGCGCAGCTGTCTCTGGCCCGACAACAGGCGCGCAGCGGCAATACCGCGGCGGCCCTGCAGACCTGGCGCAACACCTTCAGCGGGAATACGCCACCGGCCAGCGTGGCGGCGGAGTATTACCTGACCATGGCCGGTGATCGCACCCTGCTGCCGCAGGCGGTGGACAACCTGCGGCAGTTCGTGGCGCAGCACCCGCAGGATACCGGCGCGAAGCTGGCGCTGGGCAAGGCCCTGACCTGGCAGGAATCAACCCGCCGTGAGGGGCTGCAAATGCTGGAAGGACTGGCGGGCGGCAATGCCGACGCCGATCGTTCCCTGCGTCAGGCGCTGCTGTGGCTGGGCCCGCAGTCGGGCGATGCGCCGCTGTATCAGCACTACCAGCAGCGTCATCCGCAGGATACGGCGGTGATGGATCACTACCGGAAAAACGTCGGCGGCGCGGCCAAAGGTGAGGGCTTTAATGCCCTGAACAGCGGCGACGTCAGCGGCGCACAGACCGCTTTCGATCGGGTGCTGCAAACCAACCCGGAGGATGCCGACGCGCTGGCCGGACTGGGCTATGTGGCGCAGCGCAGCGGCGACTATGCCAGAGCGGCAGACTATCTGGAGCGTGCAGCGAAGCTCGGCGGCAGCAACAGCGAACAGCGCCAGCAGCAGGCAACCGATGCCCGCTTCTACGGTCAGTTAGCCGCCGCCCAGCAGGCGATGAAAGCCGGGGACAGCGCGCAGGCTTTAAGCCTCAGCGCGCCGTTAACCCAGGCAGCGGGCGAGAAGGGCGTGGCAGCGAAGCTGTTCCGTGCTGACGTGCTGCGCCGTAATAATCAGCTGGATCAGGCCGCGCAGACCTACCGTGACGTGCTGTCCGGCGATGCCGCTAACCGTCCGGCGAAAGAGGGGCTGTTCTACGTGCTGCGGCAGCAGGGTAACACCGCCGAAGCTAACACACTGCTGGCCTCTCTCCCGTCCAGCGTACGCGAGGCAGTGACGCCGCGCCCGGTGGCCACCAGTGAACCGGTGCGCCGTGACGCGAAGCAGGCGCTGGCGGCCGGCAACTCGCAGCGGGCCATTACGATCCTGCAGCAGGGCATGCAGCGTTTCCCGGCCGACGGCTGGCTGCGCCTCGACCTTGCGCGTATTTATCAGCAACAGGGCAATACCGCTGCGGCGGCAGGCGTGATGCAGTCTGCTTTCCGCAACGGTGCCAGCAGCAATGAAGTGTATGCGGCCGCGCTGTTTGCCAGCGAAAGCGGGGCCTGGGGGCAGGCGCAGAGCCTGCTGTCACGCATTCCGGCCCGCAGTCAAAACGCAGAGATGCGCGCGCTGACCCAGCGTGTGAACTTCAACCAGCAGATGTCCGTGGCGCAGCAGTATCTGGCCCAGGGCGCCAGTGCGGCGGCGGCCAACACGCTGAAAGCGCTGGCGGCGAACCCGCCGCAGAATCCGGCGGATGCGGGTAACCTGGCGAAAGGCCTGGCACAGGCGGGCGATATGACCACGGCGGTCTCCGTTGTGCGCGCCAGTATGCAGCGCGGTGTGCAGGGTAACGCCGGTGACTATGCGGCCCAGGTGGCGGTACTGAATCAGGCGGGACTGGGCGGTGAAGCGCAGGCCTTCCTCAGTAACCCGGAACTGCAGTCACGCAGCACCAGCGCCCAGCTGGCGGGGATCCGTAACGGCGGGATAATTAATGAAGTGGATGAACTGCGTGAACGCAAACAGTATGCGGCGGCCTACGATAAGCTGATCGGCGCCCTGCAGAAAGATCCGCAGAATTCCGACCTGATGTTTGCCATGGCGCGCCTGTACCAGTCCGGCAAGATGAACAAAGAAGCCGCAGTGGTGTACGACTACCTGATGACGCGCGACACCGACACTCAGGATGCGCGCGAAGGGGCGATCAACACCGCGCTGGCGCTGAATGATGTGCCCAAAGCTCGCGCTCTGGCCAGCGGCCTGCGCGGCGAGCCGTCGCCGGAACGCCTGCTGTTGCTGGCGCGGGTTTCCGAAGCGGAGGGCGATCATCATCAGGCCCTGAGCTATCTGCGCACCGCCAAAGGTAAGATGATCGGGCTGGACGGCAGCCGTGTCGGCAGTACCGCCGGCATTGGCGGCCTGACGCTGTCCGATAACCCCTTTATCAACCGCACGACGATGTCGGTACGCAAATCACCGTCGGTGTACGGCAATACCATGCCCTGGCAGCAGGCGCCGGATGCGCGAGACTATCGTGATATTGACGGGGCTGAAGGCGGGCTGACCCTCGTCGGCGGCGGTACTGAAGCCGCGACCCGACAGAATCAGACGCTGCATCAGATTGACACCATGATGGATGAGCTGGAGAAAGATACCGGCACCTGGATGCAGGGCGGCATTCAGATCCGCGGTCGCGACGGCGAGAACGGCCTGAGCAAGCTGACCGAGGCGAAAGCGCCGCTGGTGTGGTCCAGCTCCCCGCTGGGTGACGCCCGCTTTGACTTTACCGTGACACCGATGACCCTGAGCGCCGGCAGCGCCAGCGGTGATGCTTATCGCCGTCTTGGCACCGGGGCGGCCGGAGTCGCGGTCGCTAACCTGATTCAGAACATTAAAAATGAACAGACCAGTTACAGCGGGCTGACCGCGGCGGAGAAAGCGACGTTTGATGCGGCTAATCCGGGCGTGGGCGCGGCGCTGACGAATCTTACCGGTATCGATAGCGCGGACTACAATCCGTTCACCAACAGCGGCGTCAGCAACTTACAGAGCCTGAATAATAACGCGACGCTGGCGAAATACCTTGCGGCTTCTTCGCGTAAGGTCAATGTTGATACGGCATCGTCATCGTCGACCGACTCGCAGACGGCCTCCGGCGTGGAGCTGAACCTGGCGTTAAGCGGCGACAGCTACAGGATTGACCTCGGCAGCACGCCGCTGGGTCAGGATCTCAGCACGATGGTCGGCGGTGTGAAGTGGGCACCGAAGCTGACGGACTATCTGACCCTGATCCTCACCGGCGAACGCCGTGCGGTCACCGACAGTCTGCTCTCATACGTTGGGGTGAAAGATAAGTTTTCCGGCAAGAGCTGGGGTCGCGTGACCAAAAACGGCGGTAACGCCATGCTGAGTTACGACGATGGCGATGCCGGATTCTATGTCGGTGCCGGGGGTACAGCTATGTCGGGGAAAACGTGGCCAGTAATACCTCGTTAATGGGTAACGCCGGCGCCTATGTGCGTCCGTTTCACTTTAACGATCGCGAACTGAAAACCGGCATCAACATCAGCTGGATGGACTTCTCGAAGAACCTCAGTAACTTCAGCTACGGTCAGGGGGGCTACTTCAGCCCGCAGAACTATATCAGCGTATCGTTCCCGGTAGACTTCACCCAGACCTATGACGATCTGAGCGTAAAAGTGGGCGGTTCGGCGGGTTATCAGTCCTATACCCAGGATCGCAGCGCGTACTTCCCGAACAACAGCGATTACCAGTCACTGCTGGAAGATGCTGTGACGGCAGGTTATGCCAAAGAGGCGTACTTCAGCGGCGGCAGCAAGAGCGGTATCGGCTATAACCTGCACGCGGGTGCGGATTATAAGATCAACAAAGACGTCACCATCGGCGGTCAGTTGGGCTATGACACCTTCGGCGACTATAACGAAAGTACAGCGCAGCTCTACTTCCGCTACATGCTGGGAGGCAAATAAGCATGAGTCAGTTACAGGAACGCACCCTGCAGTATTACCGTCAGCAGCAGTACCAGCCCGGCTGGTTTGATCTGCTGAGCGTGATGATCAACGGGATGCTGAATAACGCCGGCGAGCAGGAAAGCCAGGCGTTTTTACGCCAGATGGGCGATAACCTCGCCAGCCGTTATCCGCTGGCTACCATCGCGACCGTGGCGGATCTGGAAGCACAGATCAATCTGGTACTGGGGCAGTTTAACTGGGGGTTTGTGGATCTGCAGCCTTCAGATACCGCGATCGTGATCGATCATCTGGCGTTACCACCGGGTGATGGCATTATGCCGGATCGCCAGTGGCGGCTGGCGCTCGGTGCGGTTTTACTGGGCCTGTATGCCCGTTGGCTACGCGTTCAGGGAGGCGGTGAGAACGTCGCCCTGACCTGTGAAGAAACCGGTGAAAGTTCACTGCGTTTTCACTACCAGAGGTGAGAAATACCATGATGGCAATGTTCAGGGCAGGCATCATCCTGCTTGCGCTGGTGCTGGGCCTGTCTCAGGCCAGCGCCGCAGAGGGCTGGGGTACGTTTAAAACACGTTTTCTGACTTCTGAAGGCCGTATTCAGGATACGGGCAACAACGATGTCAGCCATACGGAGGGGCAGGGTTATGCCATGCTGATGGCGGTGTATTACAACGACCGCACCACCTTTGACCGCCTGTGGCGCTGGACGCAAACCCATCTCAGTAACCCGAAAAATGACCTGTTTTACTGGAAATATATTCCGGGGAACGCCGATCCGGTCAGCGATAAAAACAACGCCTCTGACGGCGATGTGCTGATCGCCTGGGCGCTGCTGAAGGCCGGGGAGAAATGGCAGGATCAGTCCTATTTACAGCATTCAGATCGCATTCAGCGGGCGATTATCGCCCATAACGTGATCACCTTTGCGGGCCGCACAATCATGCTGCCCGGCGCGCAGGGCTTTAACAAGACCAGCTATGTGGTACTGAACCCGTCCTATTTTATCTTCCCGGCGTGGCGTGATTTTGCCCGGCGCAGCCATCTGAAAGTGTGGAATACGCTGATCGACGACGGGGTCGCCCTGCTGTCTGAGATGCGCTTCGGGGACAGCGCGCTGCCGCTGGACTGGGTGGCGATGAACGCCGACGGGTCACTGGCTCCGGCCACGGCCTGGCCACCGCGCTTCAGCTACGATGCAATCCGTATTCCGCTTTATCTGTACTGGTATGATCCCGCGTCGTTACAGCTTGTGCCGTTCCAGCGTTTCTGGATGAACTTCCAGCGCCTGCAAACGCCCGCCTGGATTGATGTCATGAGTAACGATAAAGCCCCTTACGCTATGGCGGGGGGACTGCTCGCCGTGCGCGATCTGACGCTCGGGGAAACGGGTTATCTGAATGATTCGCTGAACAGCGACGAGGACTATTTTTCAGCGAGTCTGCGGCTGCTGACATGGCTGGCGTTTAAAGACCACTAAAGAGCGGGAAAACCGTTACGGGCCGGCCAGAAAAGAAGGCCGGCCCCTGTGACGGGTCAGAAAGTCTAACGCCCCTGACCTGGCTGTCCGGGGCCGGCCTCTTGCGTCACACAGGGCAAACGTCCCTAAAGCGGATAGGCCACCCAGTCTCCACCATTCAACCTGATCCAGGGTTTGCCCTGATACATCATCACCACCGCATTATCATTTTCGGAAATCACCGGCGTCTGCGGCAGGTCGGCAGTCAGCGTAGCCATGTTCACGTTAGCCGCATTAAATACCTGCCCATCCACCACGCGGGAAATCAGCTCAGAGACCGCCAGCAGGCTGGTCGGCGTACTGACATCTAGCGGCTTACCGGCGTGAGGGGCCTTCATACCGACAAACTTGATACCCACCGGAACATGGGTAATCGACGGGCTGGGGATATCTCGCAGGCCGGACATCTGCATCCGGTCGCCTTCCAGCGCGGCACCGTGCTCCGGCACCACCAGCACCATTACCCGGCGGCCAGATTTTTCCAGGTTGGTCAGGAATTCATCCAACTGGTCGAAGAGCAGTTTTGCGCGCGGCTGCCAGGCGGCGGTTTTACTGCTGCCCAGGTCGCGCGTACCGTCGTGCAGCGGGATCAGGTTATAGAAGGTCGCGCTACGGGTATCGCTGCTTTTTTGCCGATCGTCCAGCCAGCGCTGCATCAGCTGCGCGTCGTTAAACACCGGTTCGCCGTCGAAAGAGGTCAGCTCGGGCTTAATGCCGGCTTGTGACATCAGCGGTGCCTGCAAATTACCGTCCTCACGCAGCTCCTGCAGATAGCCGCCAAACACGCCGGGATGGTCGAGCATCAACTGCTGCTTAAAGCCCAGTTTCGCCAGGTTATCGAACAGATAGCAGCGCTCATCGGCGGGCTTGTACAGGTCGCTGTGCGAACTCTGGCCGCAGCTGGCGCGCAGCAGGCGGATCCCCGCCGGGCCGCTGTAGCCGGTGGCGGAATTATAGTTATTCAGCACCACGTCGAAGTGCTGCCACAGCGGATGCTCGCGCAGTCGGGCAAACTCAATATCAGACCATGCCAGCGAGCAGATATTGATCACCAGAATATCAAATGGCGCAGCGTCGGCAGGCAGCGCGTCCGGGAACGGCGTGATACGCTGTTTTTCGCTGTTATAAAAGGCGTTGAGATGAGCCGTCAGATTCGCGCTGGTCGGTGGCAGCGTCTCTTCCATGCCGCTCACCGTCTCCTTCTTCGCTGCCGGCGTAACATTCGCCGCCGCCGGCGGTGCGGTTTCCCGGGTCGGCAGCAGGCTAAAGGCCGGGCCGGCAAGGTTTACCACGTTGACCCAGAGTAAAAACAGAGACACCACCACCGTCACCCTGATCCACTGGGCAATAAAGAGATACAGCACCAGCAGCACGAAGGCACCGCCCACCATCTGCCAGTTAATAAAGCGGGTGGTTAAATCCAGCAGGTAGTCGGCAGAGAAGCCTGCCAGCTGGCCGCCCTGACTGAGCAGCGTCTGCAGGCCCGGTAACCAGGTATCATGCCAGAACAGCGCGATGCCGATTGGAATGGAGAGCCCGTGGCGCAGGCGATGCAGCCTGAGTGACGGCATCGGCATCAGTAGCCAGGCGAGAAAAACCAGATTCGTCAGCGCATGAAAATTCAGATAGCCGAACCACAGCAGCGCAAACTTAAGCAGAAAATAAAAGTTCCAGCCACCCAGCCCGCGCCAGTTGCGCCATGCAGACGGCGTTGCCGGAGTTTGAGAGTCACGATCGGTCATCACTTTTTGGTATCCGAACCAGAGGATTTACGCCGCCACGTCCCTTCATATTTAAGAGAGCGGGGAGGAAGAACGCGGTGTAACACACCGTGCCATTGCCTGGGCAGCCAGCGGGTGTAAAGCGGTTTTAACAGTAATAAAACCAGTAGCAGCAGAATGGTGATCTGCACGCCATCCATTAACGTCATGGTTGATCCTTTCTGTCTGCAGGGGTCGTCAGCGTAATTTCCTGCGGCATCAGGCGAATGTCTGGCGAAGCCGGGGCGGCCGGAGGGGCATCAGGGAGATCACTCCCGGTCGCAGGCGCATCACGCCAGGCGCTGGGCACCATGCCATTGATTTGCCGGATTTCAGAGAGGATTTGCAGATCCTCGAACCACACCATACGGTTGGTAAAAATCTCGTCATGCGGCAGATGAAAAATATAGTGCAGCGCGGTATCCAGATCGTTGTAACGACAGGAGGAGAGGAAAAGATAGAGCCGGTCTTCAATGCGGGTGATCAGGTCACCGTAGCGCCGGGGCTTACACAGCGTTAGCGCCTGTTCCGGGCTGAGTTCCGGCACCGGGCGTAGCGCAATGAGCAGACCTTTTCCGTTTTCCGGCAGCATAGTGTTGTCGATTAATCTCTTCACCGAACGGCAGAAATGCTCCAGTGGAAGATAGCCTTTTTCCTGCAAGGGTTGCATGGATTTCAGGAGAATACTGAGGTCCGCAGGCACATGACGATTATAGTGCTGCCCCTGTAAACCTTCGATGGCGGTCAGAAAGCGCGACAGGGTGGCATTAAAGGGGACGATGGCGTTGACGCCGCACGCCAGCAGCAGGCGTTCATCGCTGTAGCGCAGGGCCGTCTGCATTTCGCGCACCACAATCTTCAGGGCGCTGCCGCGCGTGCGGCGCAGTCCGTGAATATCGCCTGCCAGCGTCGCCACCTGGTCGTTATGACTCAGCGTAAAGATGATGGTGGCGGCACTGGCCTGCTGCGCCCGGCTTGCCAGCTGGCTGTTATCTTCAAACAGCGTCCAAGCACTGGAGAGGGGGGGCGCACCTTCAAGGGCACTTTTTTCAGCCAGATACTCGTTTTCATCATTCAGTGTTAAGGGCGTATTGTGATCGGTTTCATTAATCTGAATGAACGCCTCGTCATGTAAAGTGAGACGCAGCGCACGATCGGCCAGCATCCCACTTTTATTACACCACCAGTTAATTCGGTAATTCCAGCTGTCCTGTTGCCATTCAAGATGTGATAATCCTTCTAAATGACGATAACGCGTTTGTAAATCACTGCGCAGGGCATTTAGGCCAGCCCCGGATGTGATAATCAACAGCGTTGACTTTCGCACGGTTAACCATTTTTGCATTTCCCTCAGCCAGCGATTTAATTCTGCTGAAGATAACTTTTCCCATGTACTGAATGCTGTGTAAAATATCAGTAAGCGGGGTTTGTTGACCAGGGTTCGGGACAGATCTTCCATTAAGTCCATTAGCGCTTCCGCCGTTTCAGGCAGAGAGAATAACGGGATCTTGTTGGGGCCGCCCTGGGGTGCAGGCGAGAGCAGACTTTGTGGTTTATCCGCGCTACTGATCAGGGTCAATGCACGTTGCGAGGCGATTGTCTGGCGCACCAGCCGTCGTGCATCTTCCTGACGGTTAACCGTTATCCAGTAACAGCCGGGCGGTTGCATCAGCGCTAATTCGTGTTGAACCTGTCCCAGCCCTAAGGTATATGAAATCGTCATAAGATACTGTGCACCAGGGATAATCCAGCGGGGTGATAGCCTGGAAAAAAAAGCGTACCAATTGTTATGCTGTAAATATACATTACTACTTAACACGTTTCAGTGAATCATTTATATCGTGCTCATCTTTTATGCGCTAAGTATCCCAGGATAAGTCTCGTGCCTTACTTTTTCAGCCAGTAATGCTTTTTCCGCTACGGTTCCCCGGTGCGTGGCACATTTTTAAATCTTTAACCGGATAACTTCATATTAACAAACCGGCAGTACTCTGCATAATGACTGGAAAAGATGAATAAAAATCAGCGTCCTGCTTTATCCCATGAGCGCGAACAACCCGACGATATCAGCGCGTTGAGTGAGGCATTTTCACTCGGGGCATTCCGTTATATCGATATTGCCCGTCATGAACGACTGGCCGAAATTTATATCCGTTGGCCGTTACTGAGCGAATTGGGTTCACCGCAAAAAAAGGAGGGATAATGCCGATCGTTGCCTTGTCGGGACTTCGCGGGGGCGTGGGAACCACCTCTGTTACGGCTGCGCTGGCCTGGGCGCTCAATCGTCTGGGGGAAAGGACGATGGTCATCGACTTTTCGCCCCATAACCAGCTGCGGGCTCACTTTAATATGCCGGTAACGCACTCCCGAGGCTGGGCATACAGCGATCGTCAACAGCAGCCCTGGCAGCAGAGTGCAATGCGCTATACCGAACAGCTCGACTTCATTCCATTCGGTGACCTCCCGGCTGATGAAAAACAGAATGTTATGCATCAGCCCGAAGCGTTACTGACGCCGTGGGCTGCACGTCTGGCTGCCCTGCGCAAAACGTATCGCTGGATACTGCTGGATATGCCGGCAGAGCTGCCCCGGCTCAGCGACACGCTGCTCGCTCAGGCCGACCACAGCCTGGTGGTGCTGAATGCTGATGGCAACGCTCATCTTCGCCTGCATCAAACCATTTTCCCGCCAAATACCCTGTTTCTGCTTAACCAGTTTAGTTCCCTTAGCAAGGCGCAGCAGGACTTGCATCAGCTGTGGTTGAGTTCACTGAAAGGAATGGTGCCATTATTGATCCACCGTGATGAAGCCCTGGCCGAAGCGCTGCTGTGCAAACAGCCGGTGGGGGAATATCGTCCCCTCAGCCTCGGGGCGGAGGAGATCGCGACGCTGGCAACCTGGTGTCTGATCAATCTCACAGGTAAAGCGGCATGAGCCCACTTCGCTGGCTTCTGATCCCTCCGGTGTGGCAGGCATTACACCAGCGATATGGTCAATACCGCCACCATCGTACGCCGGTGCTGACGGCCTCGCTCCAGTGTCTGCTGGTGATGCTGGGCTGGGCATTACTGCGTTTTGAATCCCCTGAATGGCAGTCTGTCCGTGCCCGTCGCCGTGACCTCTACCCGCAGGTTTCGCCAGAACGCCCCCGTCCGGCTGATCTGCTGCGTTACCTGGTGCAAAGCCTGTGGTTGTTGCTGTTTATTCCGCTGGACGCCTCGCGGCGCAGCGAGCGCCAGCGATTGAATGCCTTTCGCCCGCTGGCCCGCTGGCGTAAACGATTTTACCGCTGGCTTGAGCGTTTACCGCAGCGGGCGCAGCGCAACAGGCTGGAAAGTCGCAGTGAGCGCTGGTTAAGCCAGCTGCACCCGCTGCTGCGTAAGGGGTTGTTTAGTGTGGCGGTGCTGGTGGCAACCGCGCTGGCTCTGCTCTGTATCTCCCAGCCTTTCGACATCTGGACGCAGTTTATTTTTGTGCTGGTGCTCTGGAGTGTGGCGATGGTGGTACGTCGTATTCCTGGCAGACTGCCCACCATGATGATGATTGTTCTGTCGCTGACCATCTCCTGTCGTTATCTGTGGTGGCGCTATAACGCTACCCTGAACTGGGATGATCCCCTCAGTCTGACCTTCGGTCTGCTGCTGGTCGCGGCTGAGACCTACGCCTGGGTGGTGTTGCTGCTGGGGTATTTTCAGAGTCTCTGGCCGCTGAACCGTCAGCCGGTGTCGATGCCGGAGGATATCAGCAGCTGGCCGACCGTTGACCTGCTGGTGCCGACCTATAACGAGCCGTTAAGCGTGGTAAAACCGTCCATTTATGCGGCGCTGGGTATCGACTGGCCCAGGGATAAGCTGACCATTTATCTGCTGGACGATGGCCAGCGCCCGGAATTTCGAGAATTTGCTGAAAGCGTGGGGATTCAGTACGTCGCCCGTGACGTCCGCGATCATGCCAAAGCGGGTAATATTAACCATGCCCTGCGTACCGTCTGCCGCAGTGAGTATGTGGCGATTTTTGACTGCGACCACGTGCCGACGCGCTCATTCCTGCAGATGACCCTCGGCTGGTTTATTAAAGATCCCAGACTGGCCATGTTGCAGACCCCGCATCATTTCTTTTCGCCGGATCCCTTCGAGCGCAATCTTGGCCGCTTTCGCCGTACCCCTAACGAAGGCACCCTGTTCTACGGCCTGGTTCAGGACGGGAACGATGTCTGGGATGCCACCTTCTTCTGCGGCTCCTGTGCGGTATTGCGCCGGACGGCTCTGGATGAAATTGGCGGCATCGCGGTGGAGACGGTCACGGAAGATGCCCACACCTCCCTGCGCCTGCATCGAAAAGGCTACACCTCGGCCTATATTCGTATTCCGCAGGCCGCCGGACTGGCGACGGAGAGCCTGTCGGCGCATATCGGCCAGCGCATCCGCTGGGCGCGCGGCATGGTGCAGATTTTCCGCCTCGACAACCCGCTGTTTGGCAAAGGCCTGAAGCTGGTGCAGCGTCTGTGCTACGCCAACGCGATGCTGCATTTCCTGGCGGGGATCCCCCGGCTGATTTTCCTGCTGGCACCGCTGGCCTTCCTGCTGTTCCACTCGTTTATCATTTACGCCCCGGCGCTGGCCATCGCCATCTATGTGCTGCCGCATATGCTGCACACCAGCCTGACCAACTCGCGTATTCAGGGGCGCTGGCGTCACTCGTTCTGGAGTGAAGTCTATGAAACCGTACTGGCCTGGTATATTGCCCGACCGACCACTGTGGCGTTGCTCAATCCGCATAAAGGGAAATTTAACGTGACCGCTAAAGGGGGGCTGGTCGAGGAGCAGCACCTGGACTGGGTGATCACCCGGCCGTATATGTGCCTGGTATTGATTAACGTTGTCGGGGCGATGGTAGGTGTCTGGCGTATCGCCTGTGGGCCGACCAGCGAGGTGCTGACGGTACTGGTCAGCCTGGTATGGGTGTTTTATAACCTGATTATTCTGGGGGGCGCGGTGGCGGTGTCTGTTGAAGCCCGACAAATCCGCGAAGCCCACCGCGTGGAGATGGCGATGCCTGCCGCAATTGCCCGTGCAGACGGGCATCTGCTGCCCTGCACCCTGCGCGACTACTCCGACGGTGGCGTGGGCGTTGAGCTGCGTGAGCCTGATGCCCTGAACAGCGATGAAACCGTCTTTTTACTGCTCAAACGCGGCCAGCAGGAGTTCAGTTTCCCCTGCGTGGTGCAGCGAACCTTTGGCCGCCGGGCGGGGATCCGCCTGGATAACCTCACCACTCAGCAGCACGTTGAATTTATTCAGTGTACCTTTGCCCGTGCCGATACCTGGGCGCTGTGGCAGGACAGCTTCCCGGAAGATAAACCGGTACAGAGCCTGGCTGATATCGTGGTGCTGGGCTTTAAAGGCTATCTGCGTCTGGCGGAGTACGGGCCGCCGCGCCTGCGCCAGCTGTTTATTGCTTTAACCACGCTGGCGGCGTGGGTAACTTCCTTCCTCCCTCATAGTGTGGGGCGCGCGCGCCGCCCCGTGACGCAACCGTGAAGACAAGATGATGATGATAAAAAAAAGCTGGTTTACCGCGCTGTTGATCGGTGTGATGCCTCTGGGGCAGGCGGAAGAAGCCCCGGTGCCTCCGGTCTCAGAGCCTGCACCACAGCGGCCTGCTGCCCCGGTACGCGAGTCGGTGCTGAATTTTGAGAAGATTGCCCCGCCGCCCGGAGCACTTGCCCTGCGCGGTACCCGGCCTGACGGGCAGATCGAATTCGGCGTACGCAGTGATGAGGTCGCCACAAAGGCGTTGCTGACACTGAACTTCCGACCGTCGCCGGCACTGCTTCCCACCCTGTCACATCTGAAAATCTACCTGAATGATGAGATGGTCGGGCTGGTTACGCTGACGGCAGAGCAACTGGGTAAAGAAAATCAGGTACAGGTGCCTGTTGACCCGCGCTTTATCTCCGACTTTAACCGCATTCGCTTTGAGCTGGTGGGCCATTACACCAACGTTTGTGAAAACCCGGCCTTCAGTTCGATTTGGCTGGATATTGGTAAAGAGAGCCGCCTGGATCTGACGCTACAAAAGCTGCCTCTGACTGACGATCTGTCGCACTTCCCGGAACCGTTCTTTGACCGTCGCGATAACCGGCCCATGTCACTGCCGGTGGTGTTTGCCGCCACACCGGATGTGACGGAGCAGCGTGCTGCGGGGATCCTGGCCTCCTGGTTTGGCACGAAAGCGCAGTGGCGGGGGCAGCACTTCCCGGTGCTGTACAATCAGCTGCCGCAGGATCAGCATGCGGTGGTGTTTGCCACGAACGATAAGCGACCGGATTTCCTGAAAACCTGGCCTGCAGTGAACAAGCCGACGGTGGCGATTGTCAGTCAGCCTGATAACCCTTATCAGAAGATGCTGCTGGTGATGGGGCGTGATGATAACGACCTGATCATGGCGGCACAGGGTATTGCCCAGGGAGAGCTACTGTTGCGCGGTCAGTCCTCTATTATTGAGGCGCTGAAACCGCTGGCCGACCGCCAGCCGTACGATGCGCCAAACTGGGTGCGTACCGACCGCGTCACCACTTTCGCCGAGCTGCAGCAGTACCAGGGCCAGTTGCAGTCTGACGGGATGCAGCCGTCACCGATCAGTCTCACGCTTAATCTGCCGCCAGATTTGTTCCTGATCCGCGCGCGCGGCATCGATATGAACCTGCAGTATCGCTACACCTCACCGATCCTGAATGACAGTTCGCGGCTGGCCGTTCACCTGAATAATCAGTTCGTGCAGGACTATCCGCTGGTGGTGAAAAAAGATCACAGTAAACAGCTGCTACGTATTCCGCTGATCCAGGGACTGCAGGATGACTCGACCAGCCTGACCATTCCGGCCCTGCGGCTGGACGTGGTGAATCAGCTGCGCTTTAGCTTTGACTATGGACTGACATTTATTGGGGGAACCGCTGACGGTCGCTGTGAAACGGTGGTGCCGGTGAATAATCATGTGACGATCGATGGCAGCTCTACCGTTGATTTCTCCGGCTATCGTCACTTTATTGAGATGCCATCATTACGTGCCTTTGCCTCCGCCGGTTTCCCGTTCAGCCGTCAGGCCGATCTGGCCAGCACACTGGTGCTGGTGAACGCCAGGCCTCAGCCTGAGCAGGTATCTGCGCTGCTGGATGCGCTGGCAACCATCGGTGCGCAAAGTGGTTACCCGGCGCTGAAGGTGCGCCTCACCGATGACTGGGCACAGGCAAAAAACCAGGATGCCGATCTGCTGATGATCGGCACCCTGCCGGCTGACTTAAAGGATGACAGCAGTATTAACGTGCTGGTGGAGGCCGCAAAAAGCTGGATTAACAAACCGGTGCGTCAGCCTGCGCTGGACACGGTTGACGGCCCGGCTGCCGATCGCCAGCCGGAAAGCCAGACCACCATCGTTTCTGCAGGGCCAATGGCGGCAGTGGTCGGCTTCCAGTCACCGTTCTTTGAACAGCGTAGCGTGGTCGCCCTGCTGGCTGACAGCCCGCGTGCATGGCAGTTGCTGGCTGACGCAATGAACGACAGCGGTAAGCGGGCGGCAATGTCTGGCTCGGTATCGGTGATCCGTGAGTCCGGTGTTAACAGCCTGCGGGTCGGGGAGACTTACTACGTGGGCCATCTGCCGTGGTGGGAACGCCTGTGGAATGCCCTGGCCACTCATCCGCTCTGGCTGGCGGCGCTGGCCGGCGTGGTCGTCATCCTGTTTGCGGTACTGGTCTGGCGGGTGATGCGCGCCGTCAGTCGTCGTCGCCTGTACGATGAGGATGATGAAGAGTGATGCGTCGACTGTCCGGGCTGCTGCTGCCCGTGATGCTGCTGCCGTTCAGTCCCGGCAGCCTGGCAGAGGATGTCGCGCCCGTGGCGTGGCTGCTGCAGCAGGTACGCACCGGCGAGGCGACTAACAAGTACGATCTGGTCACCCAGTCGCTCTACCGGCTGGATAAGATCGCACCGGAAAACCCGGACGTGCTGGCGGCAAAGCTGCGGCTGGCGCTGCATCAGGGCGACCAGGCACAGGCCGCGCAGCTGATGGCCCGTTTGCAACAGAACGCTCCCGACGCGCCGGCGACACGCCAGGCAGCGGCCAGTATGCTGCTGATCACCCCGGAGGGGCGGCAACAGCTGCAGCAGGCACGGCTGCTTACCGCGTCAGGGCGGCTGGAGGAGGCGCTGCACGCCTGGGATCGGTTGTTCAACGGCGTATTTCCGTCAAATGATATCGCGCTGGAGTACTGGCGCCTGGTGGCCAGACTCCCCGGGCAGCAGGCGCATGCCCTGGCGCAGATGCAGGCCCTGGATCGCCAGGCGCCGGGCAATGTCAGCCTGCGCATGGCGATTGCCCAGATGCAGTTGAGTAACGATAACGTGCCGGCCGCCGTTAAGCAGCTGCAGTCCGTCGCGGAGAATCCGGCGGGCCGGACGCAGGCGGCAGAGCTGTGGCTGAGTCATATTCAGTCCCGCCCGGTCAGCGAGCAGAGCGTGGCGGAGTTAAAAAACTACCTGAAGACATTTACCCGCGATAAGCCGCATGAGGACGGCCAGGCCGAGCTGGCAAGGCAGGAGAAGAGGATGGCCGACCCGGCATACCGGCAGCGGCTGCGCGGGCTGGCCCTGATCGACAGCGGGGCCGGCGCCACGGCGATCCCCGCCCTGACGGCCGCCCTGCGCGGCGCGCCTGACGATCCGGCACTGATGGGGGCGCTGGGTCAGGCCTACTCGCGGGCCGGCAACCGTGCCTCCGCCGATCTCTGGTTACGCCGGGCGGTGCAGGCGGATGCCGGGGGAGCCGATATCGATAAGTGGCGGAGTCTGCTGCGCTCCAATCAGTACTGGCTGATGATTGCGCAGGGCGATAAAGCGCTGGAGACGGGGGATATCGCCACGGCGGAGCGCCTGTATCAGCGTGCCCGTCCCCTCGATCCGGCAGACGGCTACGCCCGTATCGGCCTGGGCGACGTGGCGCTGGCGCGGAAAGATAGCGGCCAGGCAGAACAGCACTTCCGCGACGCCCTGCGCGTTGACCCCGGCAATACCACGGCAGTGCGTCGTCTGGCGGGGGTCTATCAACAGCAGTCCCCTCAGCGGGCACTGGACTTTCTGAATACGCTGCCCGCCGCACAACAGCGGGCGCTGGGCGAAACCCTCAGCCGCCTGCGCAGCAATGCCCTGAGTGATGAGGGCGACAGGCTGGGGCAGCAGGGCAAATGGACGCAGGCGGTGGAGAAATACCGTCAGGCGCAGCCGGGCGCCGTGGATGATGTCTGGCTTAACTATCGCTACGCCGGGGCGCTGCGTGAAAGCGGGCAACCCGGTGCAGCAGAGGCGCTGATGGTGGCCATGGCCCGACGCCAGCCGCAGGATCCGGCGCAGGTCTATGCTTACGGGCTGTGGCTGTCCGGCAGCGGCCGGGATGACGAGGCACTGAAGCAGTTGAACACATTGCCGCAGGCGCAGTGGACGCCGAATATTCAGGCCCTGTCGGACCGTCTGCAAAGCCAGCGTCTGCTTGATGACATCGATACCCGGATGGCTCAGCATCAGCCTGCTGCCGCCCGTCGCCTGTTGCAGGCGCTGCCGCCTGCAGTGATCGCGTCCAGCGTCAGTAACGGACGACGGGTGGCGAATGCCTGGCTCAGTGTGGGGGAAACCGGCCGCGCGGCGGCGCTTTACGCCGGATTAAAACCGCAGGCCGAAAAAGCGATGCCGTCGGAGCTGAGCGCGCTGGTATTCCGTGACGCGGCGAGGCTGGAAACCCGGCAGGGCCAACCCGATACGGCGCTGGCTGATTACCGACAGGCGATGGTTGCCAGTGGGATTGCCGCGCAGCGGCCTGACGGAAATGATGCGTTTACCCGCCTGACGCGCACTGATGTACGCGATGACTGGCTCAGGCGCAGCATCCGCAGCGACAGCGCAGACCTCTATCGCCAGCAGGACACGGTGTTCACACTGGAGGAGGACTATTCGCGGAATAAGGGCACCGGCGGGATTTCTGATTTCACGGCGCATACCACCATGCTGCAGGCGGAAACACCGTGGAAGGACGGCCGCAGCTGGCTGCGGCTGGACAATGTCGACGTCTCGGCGGGCACGTTTTCCCGCAGCCGCAGCGGCAATATTACGGAGAATTTCGGCACCTGTGGCAATGATGACGCCCGGTGTGACCGGGATTTCAGGCAGCATCAGAATGGCACCAGTATTGGCGCAGGCTGGCGCAGCGACCGCTGGTCGGCCGATATCGGCACCACGCCTCTCGGTTTCGAGGTGACCAACTGGGTGGGCGGATTGACCTGGAACACTGACGCAGGCGATGTCGGCGTGTCGCTGACGGCTTCGCGGCGGCCCATTTCCAGTTCGCTGCTGGCTTTTGCCGGCGCGCGCGATCCCAACCCGGCCAGCGGTAAAACCTGGGGCGGAGTGGTCGCCACCGGCGGGGCGATCGGCCTGAGTTACGACCGGGGGGAGGCACACGGGATCTGGGCCGATATCAGCGCCCACCAAATCAGCGGAACCCACGTGGCGGATAACTCACGTGAGCGGCTGATGAGTGGTTACTACTATAAGCTAATCAACGAAAATAACCGGCGTGCGACCATTGGCCTGAATGGGATGCTGTGGCACTACGCGAAAGATCTCAGCGATTACTCCCTTGGCCAGGGCGGTTACTACAGTCCGCAGAGCTATGCCTCACTGTCGGTGCCGGTCACCTGGCGTCAGCGTTCTGAAAACTGGTCCTATGAACTGGGGGGATCCGTGTCCCTTTCCCATTCGAAAACCGACGCGCAGTCGCGTTATCCGTTGAGCTTCGGCGCACTGACCCGTGATAATCCGCCGGGCAGCAATGGCGGCGGCAGTGGCGTGGGCTACACGCTGCAGGCGCGGGTGGAGCGGCGGTTATCCTCACACTGGACGCTCGGGCTGGGTGTCGATATACAGCAGGCGAAGGATTACACCCCAAGCCACGGGCTGATGTACCTGCGTTATTCTATGGCAGGCTGGCAGGGCGATCTCGATATGCCACCGCAGCCGCTGACACCGTATGCGGACTATAAATAGGCACGATCCGGGTATAAATACCAGGAAAACGCCTAAACGAACGATTGCGGTGCGTGATAGCTTAAAAAGCGGAGCCCATAGGATATACTCAGGGCTGTTTTTTTTTGCCCTATATGCGTTGAACAGTAAATTCTGCGCTTCGGAGAGCAGGCTTGCGCGTCAGTCGTTCGTTAACGATTAAGCAGATGGCGACGATTTCCAGCGTCGCGGTCGTCACCATTTGCATTTTTATCGTCATACAGCTTTTTCATTTTGTGCAACAGCGCAGGATTGACTACGCCCAGCAGATGGAGAATGTGGCGCATACCGTGCGTCAGCCGCTTTCCCAGGCCGTCCTGAAAGCGGATATTCCTCAGGCTGAATTTATACTGAATTCGCTGCGTCCGGCAGGGATTCTTGCCCGCGCCGAAGTGGTGCTTCCTAACGGCTTACAGGCGCTGCATACGGATTTTGAACCTGAGAAACCCATACCGCGTTTTATCATGGATCTGTTTGAGCTGCCGGTGCAGATCACCGTTCCGCTCTATTCGGTGCAGCCGGCCAACCCTAAGCCGCTGGCTTTTCTGGTATTGCAGGCTGACTCCTGGCGCGTCTATCAGTTTATCCTCAGCGCGGTCTCAACCATGGTTACCGCCTACCTGCTGCTGGCACTGATCCTGTCGGTCTCTATCAGCTGGTGTATTAACCGGCTGATGGTGCGCCCGCTGCGAAACATTGCCCGTGAACTGCAGGATCTCACGCCACAGCAGGCGCTGACTCATCAACTGACGCTGCCACGCTATCACCGCAATGATGAAATTGGCTTGCTGATCCGTAACTACAACCGCAATCAGCAGATGCTGGCCTCGGCACACGATGAGATGAGCCACCTGAGCACCCGCTTCCAGGTCACCGATCTGCCGAATAAAACCCTGTTTCTGGCGCTGCTTGAGCAGCATCTGCTGGCGGTGAATACCGTCGGCGCGTTCACCGTGATGGTGGTGCGCATTGAAACGTTACAGGACACCAACGGCCTGGTGACTGACGACCAGCGTGATGCGCTGCTGCTCACGCTGGTGGACAAAATGCGTGACTGCATTGATGAACGCACGGTGCTGGCCCAGCTGTCGATCAGCGACTTCGCCCTGCTGGTGAAACGCGCGAATAACCCGTTTCGCGGGCTGCGGCTGGCGCGAAACCTGATGCTGCGTCTGAACCAGCCGGTGACGTTACAGCATATGCAACTGCGGCCCAACGTCAGCATTGGCATGGTGCAGCATGAAGGGGGTAACCTGAACGCAGCCGAACTGCTGGGGCGGGCGACATCAGCGATGATGTCAGCCCGCCATGAAGGTAAAAACCAGGTTCGCTTCTTCGATCCGGCGCTGACCGAACGGGCGCAGAAACGGCTCACGCAGGAGCATGATATTTTACAGGGCCTTATCGATCAGCAGTTTGCCCTGTGGCTGCAGCCGCAGATTGATATGAACACCGGCGCGCTGGTGGGAGCCGAAGCACTGCTGCGTCAGCGTCAGCCGGATGGCAGCTGGAGCCTGCCGGAAGACCTGATTGCCAGCGCGGAAGAGATTGGCGTGATCACCGCCCTCGGGCGCTGGGTGTTTGAAGAGTCCTGTCGCATTCTGGCGGCCTGGCAGCAGCAGGGCATTATGCTGACGCTGAGTGTCAACCTGTCGGCCATTCAGCTGCGCGAGCCTTCCATGGTCACGCACCTGCAGGAGCTGATTGAACGTCACCGCATCTGTCCCGGCAGCCTGATGCTGGAGATCACTGAAACCGCCGAGGTGGGTAAACCTGAGCAGGCACTGCAGTTGTTGCAGGCCCTGCAAAAAACCGGGGTTGCCGTGGCGCTGGATGACTTCGGTATGGGGTATGCCAATCTGAACTGGCTGAATCAGTTTAAATCCCTGCCTGTTGCCAAGCTGAAGATGGATCGCAGCTTTGTTGCGGTACTGCCGCAGGATGACACCATGGTGCGGATTGTCTCCTCGATTGCCGAGATTATGCAGCTGGACGTGATTGCCGAAGGGGTGGAAACCGACGAGCAGCGTGACTGGCTGCTGGCGCGTGGCATCCATATTGGTCAGGGATACCTTTACTCTGAAGCGCTGCCGCTGCCGGAGTTTGCGCGTCAATATCTCTCTCATCCCTGAATATCAGACCCGTCTCTCTGGTTTTTTTAGTTATACAAGTTTCGGCTGACGTGATTCAGCTCTTAAAAATGGCGCTATGGGGCTCCAGGGCCCGGTCAGTCGATACCAATCCTGTTAACCGGATGTTACTTTCGCGCTGTCGTTTGATGATAACAACAGCAATTAACGCGGTTAACGGATACCTTCTTTATGAAAACTTCTCTGTTCAAAAGTCTTTATTTCCAGGTACTGACAGCCATCGCCGTCGGTGTGTTGCTGGGCCATTTCTACCCTGAACTGGGTGCCCAGATGAAGCCGCTGGGCGACGGGTTCGTCAAGCTGATCAAGATGATTATTGCCCCGGTGATCTTCTGCACCGTGGTGACCGGTATCGCCGGTATGGAAAGTATGAAAGCGGTAGGGCGCACCGGTGCGGTGGCGCTGCTCTATTTTGAAATCGTCAGTACTATTGCTCTGATTATCGGTCTGGTAGTGGTGAACGTGTTGCAGCCCGGCGCCGGAATGAACGTTGACCCGGCGACGCTGGATGCCAAAGCGGTGGCGATGTATGCCCAGCAGGCGGAACAGCAGGGCATTGTGGCCTTCCTGCTGGATGTGATCCCGGGCAGTGTGGTCGGTGCCTTTGCCAGCGGTAATATTCTCCAGGTTCTGCTGTTTGCCATTCTGTTCGGGTTTGCCCTGCACCGCATGGGCGATAAAGGCACCCTGGTGTTCAACTTTATCGACAGCTTCTCTAAGGTGATTTTCGGCATCATCAACATGATCATGCGCCTGGCCCCGATTGGGGCGTTTGGGGCCATGGCCTTCACCATCGGTAAATATGGCGTCGGTTCACTGGTGCAGCTCGGCCAGCTGATTATCTGTTTCTATATTACCTGCGTGCTGTTTGTGGTGCTCGTGCTGGGGCTGATTGCCCGGGTGGTCGGCTTTAATATTTTCAAATTTATCGCTTATATCAAAGAAGAGCTGCTGATCGTGCTTGGGACCTCCTCTTCTGAATCTGCGCTGCCGCGTATGCTCGACAAAATGGAGAAGCTGGGCTGTAAAAAGTCGGTGGTGGGGCTGGTGATCCCAACCGGTTACTCCTTCAACCTTGATGGCACCTCCATTTACCTGACCATGGCGGCGGTATTTATCGCTCAGGCGACCAACAGCCATATGGATATCTGGCATCAGATCACCCTGCTGGTGGTGCTGCTGCTCTCTTCCAAAGGGGCTGCGGGGGTGACCGGCAGCGGATTTATTGTGCTGGCCGCAACGCTGTCCGCCGTCGGGCATCTGCCGGTTGCCGGTCTGGCGCTGATCCTCGGGATTGACCGCTTTATGTCCGAGGCCCGCGCCCTGACCAACCTGATTGGTAATGGCGTGGCCACCGTGGTGGTGGCGAAATGGGTGGGGCAACTGGATGAGACACAGTTAAAAGAGACGCTGGAAGCGGGTAAAAAACGTCAAAAAACCGCCTGAAACGTCGTCTTAAGTACTTAATTCACAAAAAATCACTGCAAATGCCCGTCGTGACTTGCCCCTCACGACGGGCATTTGCATAATAACCCTCATCTATCCGTCATACTTCAGGATTTTTGCGCAGGCGTCTTTCAGTCATCCGACGCACTGACCAGAGAACGCTCACCCTGCGGCCAGCGCGTGTCGCTTTGAGGCCGCCTGAACGAATGACGGCATACATTTTTATTTTTCATTCCGCTGTGTGACATCCTCACCGATGTGTGGTCTAAGAAGCTGTTCCTTTAAAAAACAGCGGCTTTCCGGAGTTATCTGTCAACCAGACAGAAGCTGGCCGTAGACCGCCAGTGAAAAATTTTTGGTTTGTGATTGAGTAGGGGTTCACATGCAGGGCACCAGAATTCGTCTATTAATTGGTGGCATATTACTGGCCGCGGCCAGTAGCACTGTACAGGCTGAAACACTCCAACCCGATCCTGCCTGGCAGCAGGGAAAACTGGAGAATGGTTTTAGCTGGCAGTTGCTCACCACCCCCCAGCGGCCAAGCGACCGCGTTGAGATCCGCCTGATGGTTAACACCGGTGCGCTGGTGGAAAGCGCCCAGCAGGAAGGGTATAGCCACCTGATACCTCGTCTGGCGCTGGTTCATAATGCCACGCTGGACCCGGCGCAGCAGCGTTCGCTGTGGCAACAAAGTATTGACCCGCAGCATCCGCAGCCGCCCGCTATCACCTCATATGATTACACCCTGTACAACCTGAGCCTGCCGAACAATCGTCCGGAGCTGCTGAAAGAAGCGCTGAACTGGCTGGCGGCTACCGCAGGAAAAATGACCATTAATGAGCAGGTCATCAACACCGCCATCAACGCCGACGATCCGATTGCCACCTGGCCGGGCAACCCTCAGGATGTGTGGTGGCGTTATCGCCTGAAAGGTTCCGCGATGCTGGCGCACGACCCGGGAGCCCCGGTCAAAGTGCCGGTGGATCTGGCCCAGCTCAATGCGTTCTATAAACAGTGGTATACCCCTGATGCGATGACGCTGTTTGTGGTCGGCAACGTGGACACCCGCAGCCTGTCTGAGCAGATCAACAAGATTTTCTCTCCGCTGGAGGGCAAGCGGGACCAGCCTTCTGCACTGCCCACGCTTTCGCCGCTGCCACAGCAGCCGGTGAATCTGGTGAATAATGCGATCAGTCAGGATCGCCTGGCCCTGGTGTGGGATACACCGTGGCAGCCCATCCGCGAATCACAGCACCTGCTGCGTTACTGGCAGAGCGATCTGGCGCGTGAAGCCCTGTTCTGGCACGTGCAAAAAGTGCTGAGCGATAAAAAAACCCAGGGCATGCAGGTCGGCTTCGACTGCCGCGTGCTGTATCAGCGTGCCCAGTGCGCGATCAATATGGATGCCGACAACGCAGCGCTGAACAACAATCTGGAAATGATCGCCAGAGAGATGGTCAACGTGCGGGATAAAGGGCTGTCGCAGCAGGAGTTTGATGCGCTGATGGCGCAGAAAACCAGCGAGCTGAACAAGCTGTTTGCCACCTATGCGCGAACCGATACTGACGTGCTGATGAGCCAGCGTTTGCGTTCGCAGCAGAATGCGGTGGTGGACATTGCGCCGGAACAGTATCAGAAGCTGCGGCAGGCATTTTTATCCGGGCTGACGCTGGATATGCTTAATCAGGAGCTGCACCAGCAGTTAACGCAGGATATGACCATGGTGCTGATGCAGCCACAGGGGGAACCGGAAACGAAAGTGAAGATGCTGCTGGAGAACTGGCAGAAAATCATGACGCCGGTAGCCCCTGCAACCGCGCCTGCTGATGCTGCACCCACCGACGGCAGCACATCAGCACAGTAGCGGCGGTTTTACCGGTCGGGCGGCCCCGCTTTTGCGGTCCGCCCGCCGTTAATGCGTATTTACCACTGGCGCGCGCGCAGCCATTCATTGACCAGCATCGGCCAGCTGGCTAAAGGCAGATCGGCGACGTTACGGATGCCGAAGCCGTGGCCGCCTTTCTCGTAGAAATGCAGCTCACAGGGCACCTCGTTTTCCCGCAGGGCGCTGAACATCACCATGCTGTTGTTCACCGGAACGGATGCATCATCCACCGCGTGGATCAGCAGCGTTTGCGGTGTTTTCCCGTTGACGCGGGTCTCCATTGACCAGGCATCAATCTCCTTCTGATCCGGATGCTCACCCAGCAGTTGCAAACGCGACCCGGCATGAGCCAGTCCGTCGCGCATGCTGATCACCGGGTAGATCAGCACCTGGGCATCAGGACGCGGAGAGAGGGCATCGGCCGCATCCTGTACTGGATAGAGCTTGTCACCGAAGCGATTGCCCAGGCTGGCGGCCACATGTCCCCCGGCAGAGAAGCCCATCATCACGATACGTTCACCGTTACGGCCCCGCTGGGCGCGTTCCCGCAGCACCCTCACGGCACGCTGCGCATCGGCCAGTGGCGCATCAGCCCCTTCATGATGGCCGTCTGCAGGCAGGCGATAGGTCATCACCGCCAGCGTATAGCCCATTGAGGTAAAGAACATCGCCAGCGCGCTGCCCTCTTTATCGATCATGATGCGCTGGTAACCGCCGCCGGGCGCGACCAGCAGTGTTATCCCGTTAGAGTGTTCCGGGTGCCAGACCGCCAGTTCCGGGCAGCGTACGCCGCTGGCGGCACGGTCAAAGGGCTCGAACGGTTTGGCCAAATCAATAATCTGCGGCTGCGCCCGCGAGTCGCTGGCCCCCGGCGCATCGCCGTGAGGCCAGAGGTTGAATATTTCAGCGTTCATGGGCGCTCCTGATTATTGTTATGGTGTTAAATAAAATTATAGAAGCCGCAGAAAAAATGAAGAGGGTTATTTGTCACGGCACATTGCAGAGAAACAGTGCCGTTTTCCGCTTCCGGCGTCTACTATTTCACACCGCTGGCAGGCAGTTTCGGAATATACTCAAATTTGCACCTTAACCTGCGGTAAACCGCGCCTTGACTGCCTTTCATCACCATTACATTAGAAATTTTAAAACACTTTCCTAAACGCAAACGAATGACTCGCTGGCTGTTTTTATTCAGAAATAATCAATTTATTGAAAGAGAAACCGGCTGGTAATAATTTGATGCAAGATTTTTGATTAATCCTTTCGGCGTATTATTGCGCCCGGGCTATGCTGTCCGATAATTATTGAAACGGGGAGCCGCGATGAAATTGAATTTACGCCCTGTCATCGTCTTATTGCTGGGAGCCGCATTCTGCCTGCCGGTGTCGGCACAGCAATATGCCTTTCTGAACGAGGATGCGCTGGCATTGAATAAAACCCGCCTGCAGCAGCATCAGGCCCCGGAGCTGACACAGCAGGCATGGCAGGCACTGCAGCGCGAGGCTGACCAGGCAATGAAGGCCCCGCTCATGAGTGTGACCGATAAAGGGCTCGTGCCACCCGGCGGCTCAAAGCATGATTATCTCAGCCTGAGTGCTTACTGGTGGCCGGACGCCGGTGCACCGGGCGGCCTGCCGTGGGTGCGGCGGGACGGTCAGATCAATCCGGCCAGCAAAAACAATGACAGCGACGGCGTGCGGCTGGCAGCCTTTACCGCCCGGGTGCAGGTGCTGACGCTGGCGTGGTATTTTTCCGGCGACGACCGTTACGCCAGCCGGGCGATAGCGCTGATCCGCCACTGGTTTATTGACCCCGCCACCCGCATGAATCCCAACCTGAACTATGCCCAGGGCGTGCCGGGCAGGGCGGACGGCCGGCGCTCCGGCGTGCTCGATGGACGCTATCTGGCGACACGCGTCGTCGATTCCCTGCTGATCCTGCGCAATGCACCGGGCTGGCGACAGGAGGATGAGCGGCAGATGCAGCGGTGGATGAGTGATTATCTGCACTGGCTGCAGACCAGCAGGCTGGGGAAAAGTGAAGCACGGGCGGAGAACAATCACGGCAGCTGGTACAACGTGCAGGTGGCGGGCATCGCGTGGTATCTGGGGCGTCCGGGGGTCATCAGTGACATGCTTCAGCAGGCCAGGAACCGCATGAACGACCAGTTTGCCGCCGACGGCAGCCAGCCGAAAGAACTGGCGCGCACCCGATCCTTCCACTACAGCTGGTTTAATTTGCAGGCACTGACGGCGCTGGCGACCGTCGCCCGACACAGCGGTGCCGGCGATTTATGGGCTTATCGCACGCCGCAGCAGGCCAGCCTGCTCAGGGCGCTGGATTTTATGGCCCCGTACAGCGACAGCGGGAAAACCTGGCCCTATCCCAGCCTCGATCACCTCGGCGTGAGGCTGATCCCGCTGCTCTCGCAGGCCGATAACCAGCGCAATAGCGATCGCTATCAGACGACGATCCGTAAGATCAGCTGGGACCGGCCTGTCGGTGCAAAAGCCCGTGGGGCGACGGCCGACGCACTCCGTGACACCTGGCTGCTCGCCGTGCCGCGCTTCAGCGTCAGTCCGGCATCGCCGCCAGAGGAATAATCGCACCGCGATGCTGGATCACCGTACTGGCCGTCAGGTGCCCGCGTCGCGCGGCATCCGCTGGACTGCCGCCGGTGAGACGCACAGCCAGATAGCCCGCGCTGAAGGAGTCCCCGGCAGCGGTGGTATCCACCACGGCTGACGGCGGCAGACGAACGGCCGGGATCTCCAGCAGCGGGGCTTTGCCGCTGGCCACCAGGCAGGCGTCGGCCCCGCGTTTGATCACAATTTCACTGACACCCGCCTGCTGTGTGCGGGCGATCACCTCTGCCACTGGCGCGTCCCCCCACAGCAGGGTTTCATCATCCAGCGTCAGGAAGGCGATATCGGTGCAGGAGAGCATTGCCTGGTAGGCCGTCCGGGCTTCGTCACGACTCTGCCACAGGCGCGGACGATAATTATTATCGAAGATGATTTTCCCGCCGTTAGCACGACAGGCGGCGAGCAGCGCATACAATTTTTCCCGCGCCGGGACAGTGAGAATCGCCAGGCTGATGCCGCTCAGGTAGAGATAATCGTAGTGGGCCAGCTGACGGCAGATTGCTTCCGCGCGTTCCCCCTCCAGCCAGTAACGTGCGGCGGCGTCGTTGCGCCAGTAGTAAAAGGTACGTTCCCCCTGCGGATCGGTTTCGATCACATACAGTCCGGGCAGTTTATCCTCCCTTTGTTGGATCAGGTCGGTGTGCAGTCCTTCGCTCTGCCAGGCGGCCATCATCTCGCGGCTGAAGCTGTCAACGCCCAGCGCGGTGACATAATCAACGCGCAGTGCCTGCTGCGGGACCTGGCGCGCGACATACACGGCCGTGTTCAGGGTGTCCCCGCCAAACCCCCGGCTCATGTCGCGGCCCTGCTGGGAGAGTTCAATCATACATTCGCCGATCACGGCCAGTTTCTGTTGCGTCATGGTCATTCGCTCAATAAGAAATCTGCCCTTAGTCTCGCCCTGCAGAAGAAAACAGTCAACGATTTAAAACGACGTTTTAAATTTATTGTGATGTCAGTTTATTCCCCGCCAACTGCTGATAAAACGCCCTAAGTTGTGCCTGTTTTAGCGATTGAAATAACACGCGTTTGTTACCATGGGTGACATTTTCGTGGCTGCGGGATGGGTAAAGTTCTCAGGGACGCTGTCGATACTTGCAACACGGGATGCCATATGTAGGCGGTCTCACATAAAAAGGGTCACAATAATGGTGCTGAATAGCCTCAGTCACCGGTTACCGAACGCCATTGTCGAACAAGAGCAGCTTAAAGAACCTGCCTGGTGGCAGCAGTGCCAGCGTTCCTATAACTTCCAGCCCATTTACCGGGTTAACGGTAGCCTGATGGCAATTGAGTTGCTCACGGCGGTGTTCCACCCGGCCGCCCCGAGTGAGAGAGTATCGCCGGAGCTATATTTTGCGACGCTTGAGATCCCTCAACGTCTGCATATTGTGGCCGAGCAGCTAACGCTGCTGGCCAGATGGGAAAGAAAATTTGTCAGCACGAATATGGTGGCTTCGGTCAATATCGACGGGCCAACGCTGCTGGCTATCCAGCACGACAGTACCGTTCGTCAGCTGATTGCGCGCTGCCCCTGGGTGCGTTTTGAGCTGGTTGAGCACCATGTCTTACCGCAGGAAGTGATCATCGCCCAGATGCCTGAACTGGGCCCCCTGTGGCTGGACGATTTTGGCTCCGGTATGGCGAACTTTTCCGCGCTGACCGAACTGAAATATGACTACATCAAACTCGCTCGTGAGCTGTTTATCCTGCTGCGTGAAAGTGAAGAAGGTCGCAACCTGTTTGGTATGTTACTGGCGCTGATCAATCGCTACTGCAAAGGTGTGATTGTTGAAGGGGTGGAAACCGAAGAGGAGTGGGAGCAGGTTCGTAACTCCCCGGCCTGTGCCGCTCAGGGCTACTTTTTTGCCCGACCCATGCCGTTTGATCAGCTGGAGACCCTGCCGTTGACCCTCGTCTGATGCCATGTGCTGTCGTCTCGACTATCTTTAGCAGAGACGGATAGCTATCAAGGAGACGACGAATGTCGCGTACGGGGAAAATCATAAGCTGGATTGTGGGGATAATAGTGGTGCTGGTGGTGGGGGTGATCCTGGTCATTGCCACCTTTGACTGGAATCGTCTGAAGCCCACCATTAATCAGAAAGTCTCCACTGAAATTAATCGCCCCTTTGCCATTCGTGGCGATCTGGGCGTGTCCTGGGAACGTCACCGTGACGAGCCTGGCTGGCGCAGTTGGGTGCCCTGGCCGCATGTTCATGCCCAGGATATTATGCTGGGCAACCCCCCTGAAATCCCCGATGTCACGATGCTGCATCTGGCGCGTATCGACGCCACGCTCTCACCGCTGGCCCTGCTGGGTAAGCAGGTTTACCTGCCGTGGATTAAATTGCAACAGCCGGTAGCGAAGCTGGTACAGACCGCTGACCACAAGAATAACTGGACATTTACCCTCGCTGACAGCGGGAACCCGGGGGAGGATAAGCCATCCGCCTGGTCTTTCCGCCTGGATAACGTTGTTTTTGACCAGGGGCACATCAGCTACCGCGATGCGGTGAATAAGGCCGATATACAGGTGGCCGTTGATCCGCTGGGGAAACCGGTGCCCTATGACCAGCTGGCCGGGGGGAGGACGGGCAAAAAGGAGCCGCTGACTTTGTCTTCGGCTGGCGCGCCAGCGGCACCTATAACAACGAAAAACTCAGCGGAGAGGGCAAAACGGGCGGCATGTTGTCGCTGCGCAGTGAGAACACTCCCTTCCCCGTGCAGGCCGATGTGCGTAACGGCACGACCCGTGTACGGTTAGCGGGCACAGTGCAGGATCCGATGAATCTCGGCGGAGTGGATATCCGCCTGCGTTTCGCCGGGGATACGCTGGCCAATCTGTATGGCCTGACCGGCGTCCTGCTGCCGGACACCCCCCCTTATGAAACCGACGGCCATCTGACCGCGCACTTCCGGCAGAAGGGCGGAGCGGTATTCCGCTATAAAAACTTTAATGGGCATATCGGCGACAGTGATATCCACGGCACCCTGACCTACAGCCAGGGCAAACCCCGGCCAACGCTGGAAGGAGCGCTGGAGTCCCGCCAGCTGCGTATGGCCGATCTCGGGCCGCTGATCGGTGTTGATTCAGGCAAAGGCAGTGAAAAGACCGCAAAAGCGAAGACCGGACGCGGTGAGTCGTCCTCCCAGCCTGCTGACCGTGTGCTTCCGCATGACACCTTTGACACGAAAAGCTGGGACGTGATGGACGCGGATGTCACCTTTAAAGGTCGTCGCATTGAACACAGCAGTTCCCTGCCGATCAGCGATCTCTCCACCCATCTGATACTGAAAAACGGTACGCTGCGTCTGGATCCGCTGAGCTTTGGCATGGCCGGAGGCAGCCTGAATGCCAGTGTTCGACTTGAAGGCAAAAAAGCGCCCATGCAGGGACGTATTGACCTTCATGCCCGTAAGCTCAAGCTGCGCCAGCTGTTCCCGGGCGTTGAGGCGATGCAGAGCGCGCTGGGCCAGCTGAACGGTGATGCCACCCTGAGCGGGCGCGGAAATTCGGTGGCTGACCTGCTGGCGACCAGCAATGGCGATCTGAAACTGCTGATGAATAATGGCCTGATCAGCCGCAATCTAATGGAAATCGTCGGGCTGAACGTGGGCAATTATGTGGTGGGTAAACTGTTTGGTGATGATGAGGTGAGAATAAACTGCGCGGCGGCGAACCTGGACGTGAAAAACGGTCTGGCCACGTCGCGGTTGTTTGTGTTTGACACGGAAAACGCGATTATCAACATCACCGGCACGGCCAATTTTGCTAACGAGCGTCTGGATCTGTCGATTAACCCTGACAGTAAGGGCATCAGGATTGTCACCCTGCGTTCACCGCTGTACGTGCGCGGCACCTTTAAAAATCCGGATGCCGGCGTGAAACCGGGTCCGCTGATCGCACGCGGTGCGGCAGCGGTCGCGCTGGGTGCGGTCGTCGGGCCCGCTGCGGCGCTGCTGGCATTGGTCTCGCCGAGTGATAACGACGATAATCAGTGCACGCGCGTGTTGCAGCAGATGAAAAACGGGAAATAGCGCGGGGGACGATCCGTTACGCCTGCAGGGCCGACCTTCTTTTGGGTCGGCCCGCAGCGGCTCAGTTAAACAGCGATTCGTCGCGTGTCTCTTTGCAGAGGATCAGCGCAATCAGCGTCAGACAGGCCATCGAAGCCAGATAAACGCCTACGTAGAACAGGCCGTAGTTATGGGCCAGCCAGGTAGCGATGTAGGGCGCAACGGAGGCCCCCAGAATCGACGACAGATTGTAGGAGAACGACGCGCCGGTATAACGGACTTCGGTCGGGAACAGCTCTGGCAGTAACGCACCCATCGGGCCGAACGTCAGGCCCATCACGCTCAGGCCGCAAATCAGGAAAGCCATGATCAGCACCGGATCGCCGGACCCCAGCATCGACGGGAACACCATCGAAAAACCGATAATCAGCAGGGTGATGACGATCATTGTCTTACGACGACCAAAACGGTCTGCCAGCAGCCCGGCAATCGGTACCATGATCCCAAACCCAATCACCGCCACCATCAGCATCCACAGGAACGTATTGCGGGGAATGCCCAGCCCATTTGGGGCCGCCGTGGTGCCGTAGGTCATGGAATAGACGGTCATTATGTAGAACAGCGTATAGGTCGCCAGCATAATGAACGTACCGATAATGGTGGTACCCAGATGCTTCGTCAGCAGGGTGCCAATCGGCACTTTGACCTGTTTTTTCTCTTTCTGTACCTTAGCGAATACCGGCGACTCGTGCAGGGATACGCGGACATACAGCCCGATCAGTACCAGCACGGCAGACAGGATAAAGGGAACGCGCCAGCCCCAGCTCATAAACTGCTCGTCGGTCAGCAGCCAGGAGAGCAGCAGGAAGGTACCGTTGGCAAAGAAGAAGCCGATAGGCGCGCCCAGCTGCGGGAACGAACCGTACAGCGCCCGCTTTTTCGCCGGGGCGTTTTCCGTTGCCAGCAGGGCTGCACCGCCCCATTCGCCGCCGAGGCCCAGACCCTGGCCAAAGCGCGCCAGCGCCAGCAGCAGCGGCGCAAAGACGCCAATGGTGTCGTAGCCCGGCAGCAGACCGATAGCCACGGTCGAAATCCCCATGGTCAGCAGAGAAGCCACCAGCGTCACTTTACGCCCGGCGCGGTCACCAAAGTGGCCAAAGAGGGCCGAGCCAATCGGGCGCGCAATAAAGGCGATAGCGAAGGTGGCCAGTGACTGCAGGGTGGCGACCGTCGGATCGCCCTGCGGGAAGAAGATATGCGGAAAGACGATCACAGCTGCCGTCGCATAAATATAAAAATCGAAAAATTCGATAGCGGTTCCGACCAGCGAGGCGATCACCACTTTGCCGCGTGAGTTTACGGGCGTGGCGTCCGGATCGGTGTCGGTGGATGGCGCGATGGAAGCTTGCATAAATGTTTCTTATTTCTTATGTGATTGTAAACGGTGTAACAAGAATCTTACGCACAGCCAAAGCCGCATTCAATGGTGAAAAAGCGCCGGGGAGGGGCATTCAGCGACCGAAAAGAGGATAATTTTCGATACGCGATATTTGCGGGCAGATGGCAGGGTGAAATCGACGAACGGTGGCGTGAATCACTACAAAACTGCATAATTACAGTGTTCTGTCAGCGATAAATACTGTTTGTTGGCTAAATAATCGCCAGTATTCGCGATTTTCAACTGCTTCTGGCTTATTTATGACAACTTATGCTTAAAAAGTATCGCCAGGTTGTTGATAAAAGGTTTAGGAAGGAAACTATCAGCGTGGTTTACAACGATTCCCTCCCGGCATAAAATTCCCGCACTTTCACTTCAGGAGCACACAATTGGACAGTCACCCTGTAACTCACACGTTATAAAGGCAGACCCACTCCGTTGTGAGCCTGCCGAAAACCGGCGGGCTATGTTTCACCTCCTTAATCCGAGCTGTTTCATCCCCCCTTTGTTTGCACTCTTCCTGCGCCGCTTGTCTCTGCGCCTGGCTGCCCGTGCATAAAATATTTTTGCCATAAGGAACACCCGATGAAAGAACCTCCGTCCCGAGAGAGGCTGCGGTGTGACCACAGGGGGATAAACCTGAACTGATCCCTGCCTGCTGTCGTCCTGTCCGCCTGCCTCCCACTGAATAACCGAAAAATATCCTCGTCTGCAGGCGTGCTGTGCCTGCGCGTAAAACACCTTTATTCAAGGAGCTGGCATGATGAAAATGCACCAGACCCACCTGAAAATGGCCCGTGAGCTGGCTATCGCCAGCGCGGCCACCCAGAGCCAGGATCACACCCTCGCTCATCTGAATACTCAACGTCAGGGACTGACCCGTGAAGAAGCGGCCGCACGCTTAGCGCAATACGGCCCGAATCAGGTCGCCAGTGATCGTGCGCCGGCCGCATTAATCCAGCTGTTCCAGGCTTTCAATAACCCGTTTATCTGGATCCTGATGGTGCTGGCCGTCATCAGCGTGTTTACCGACTATGTCATGCCGCTGCGGCGCGGTGAAGAGACCGACCTGACCGGGGCTACCATTATGCTGGTGATGATTAGCCTCAGCGGTCTGCTGCGTTTCTGGCAGGAGTACCGCACCAATAAGGCGACGGAAGCGCTGAAGTCGCTGGTCAGCACCACGGCAACGGTTCTGCGCCGCAGTCATACGGACAGTGAGGCGGTCAGCAGGGAGGTACCGCTGCAGGAGGTCGTGCCGGGGGATATCGTGCAGCTGTCGGCGGGGGATATGATCCCCGCCGATGTGCGGCTGCTCTCCTCACGCGATCTGTTCGTCAGCCAGGCCGCGCTGAGTGGAGAAGCCCTGCCCGTGGAGAAATATGACAGCCACAGCCCGCTGCATCGCAACCCTGCTGCCGTTGATGATCAGGACCTGCTAAGTCAGCCGGGTATCTGCCTGATGGGCACCAGCGTGGCCAGCGGCAGCGCCACGGCCGTGGTGGTCGCCACCGGCGGCCAGACCTGCTTCGGGTCACTGGCAAAATCATTAGTCGGTGAGCGCCCACAAACCTCCTTTGACCGTGGCGTCAACAGTGTCAGCTGGCTGCTCATCCGTTTTATGCTGGTGATGGTACCGGTAGTACTGCTGATTAATGGCTACACCAAAGGCGACTGGAGCGATGCACTGCTGTTTGCGCTGGCGGTAGCCGTCGGCCTGACGCCAGAAATGCTGCCAATGATTGTCAGTTCCAACCTGGCGAAAGGGGCGATTGCCCTGTCGAAACGCAAAGTGGTGGTTAAACGCCTGAATGCTATCCAGAATCTGGGTGCAATGGATGTCCTGTGCAGCGATAAAACCGGCACGTTAACGCAGGACAAAATCCTGCTTGCCGGGCACCTCAACCTGCAGGGCCACAGTGATGACCGCGTTCTGCAGCTTGCCTGGCTGAACAGCCGCCATCAGACCGGGGTCAGAAACCTGATGGATCGCGCCGTTTTAGGTTACTGCCAGGGGAATGCGGCGGTCAGCGGACTGTGGCGCTACCGCAAGCTTGATGAACTGCCCTTTGATTTTGAGCGCCGTCGCCTGTCAGTGCTGGTGGCCGATGAAGGCCAGCAAACCCTGATCTGTAAAGGGGCGGTCGAGGAGATGCTGGCGGTTTCTGCTTACCGGATGGAGGCGGGAGAAGTCCGTCCGCTGGATGAGGCGGGTCGCGCGGAATTACGCCAGCTGGCCGGGCGCTATAACCAGCAGGGCTTCCGCGTACTGATGGTGGCAACGCGCCAGGTGAGTGAGCACACGCTTACTTCTAAGATCAGTGCAGCCGACGAACGTGAACTGGTCATTACTGGCCTGCTGACGTTCCTCGACCCACCGAAAGAGAGTGCGGCTGCGGCCATTGCCGCGCTGCATGAACAGGGCGTGACGGTGAAGATCCTGACCGGCGATAACGCCATTGTCACCGCTAAGATTTGTCGTGACGTGGGGCTGGAGGCCGGCGAGCCGCTGTGTGGCAGTGAGATCGCGCGTATGGACGACGCTGAACTGGCACGGAGGGTGGAAGAGAGAACGCTGTTCTGTCGCCTCAGCCCGCAGCAGAAAACCCGCGTGCTGCAGATGCTGCAACACAATGGCCACACCGTCGGCTTCCTTGGCGACGGCATCAATGATGCGCCGGCGCTGCGTGCGGCGGATGTCGGTATTTCCGTCGACAGCGCGACCGACATCGCCAAAGAGTCAGCGGATATCATTCTGCTGGAAAAAAGCCTGCTGGTGCTGGAACAGGGCGTGATCAAAGGGCGCGAGACGTTTGGCAACATCATCAAGTACCTGAACATGACTGCCAGCTCCAACTTTGGCAACGTCTTTTCCGTACTGGTGGCCAGCGCCTTCATTCCGTTTCTGCCGATGATGGCGATCCATCTGCTGTTGCAGAACCTGATGTACGACCTGTCCCAGCTGGCGCTGCCGTGGGATAAAATGGACAAAGAATTTCTGCGCAAGCCGCGCAAGTGGGACGCCAAAAATATTGGCCGCTTTATGCTGTGGATGGGGCCGACCTCGTCGATTTTTGATATCACCACCTTCTGGCTGATGTGGCATGTCTTTGCGGCGAACAGCGTAGAAACGCAGGCGCTGTTCCAGTCTGGCTGGTTTGTTGAAGGGCTGCTGTCACAGACGCTGGTGGTGCATATGCTGCGCACGCAGAAAATTCCATTTATTCAGAGCCGTGCCGCCCTGCCGGTGATGCTGATGACCGGGCTGGTGATGGCGCTGGGGATCCTGATCCCGTTTTCACCGCTGGGCCATGCCGTCGGGCTGGTGCCGCTACCGTGGAACTACTTCCCGTGGCTGCTGGCGACGCTGCTGGGCTACTGCCTGGTGACTCAGGGCATGAAACGCCTTTATATGCGCCGTTTTGGCCAGTGGTTCTGAGGGGAGCGTAACGATGAAAAATAATAATGCCGTGACCGCTATTATCCTGTTCTTTATTGGATTGCTGATTTTTTCCAGCAGCATTGCGATGATATTTAGCGGGTAACCTGGTGGGCTGACCGAAAAAAGTCAGCCCCGGGGCACTTTTCCGGTTGGGGCGGCCTTTTATCGGGCCGACCCCGGCCATTATCAGGGCCGGATAAACCGCACATAGATAAAACGAATGACGTAGAACTCAATCACCCCCAGCAGTAGAAACCACAGGCAGAACACCAGCGTATAGAGCTGGCCGATATCTGCCAGGTGGAACATCTCAACCAGCCTGCGCGCCAGCGCCAGACCGAACGAGGGCGCAGGCAGCAGCAGCGCCGAGAGAAAGCCGAGCAGCAGGGCGCTCATGGGCATCAGGAAAGTCTCAAACGGGTTTTTCATCACGATTCCGTGTTAGTCAGTTGCGGCTATTTTCTGTTAATCCCAGGCCATCTTCAATCATTAACCACCAGAGCGGCGGGCACCTGCTCACGCATCCAGCGAACGAAGCTGCGGCGTTTTTCCGAGGGGCTAAGATCCTGACGCCAGAGGAGATTAATCGGGCGACTGGCGGGTTGCCACTGTTGCAGCAATGGCACCAGTCGGCCAGCGGCAATATCCTGCGCCAGCAGAATACGCGGCTGCAGTATCAGCCCGGCCCCGGCCAGCGCCGCCTGGCGCAGGGCCTGACCATCATTACAGGTAAAACTGTTGTCAAAGGGCCAGGTGACGTTGCCCCACTGCCAGGCATTATTTTTATTCCACGCCCGGTTGGCCAGACAACGATGATGTTGCAGATCCTCCGGGGTTTGCGGTGAACCGAACTGCGCCAGATAGTCCGGTGCGGCACACACCACCATCTGATACTCCCCCAGAAACTGGGCGACCAGCGGTTCACTGTGCTTCAGCCCGCCAATGCGGATAGCAAAATCAAACCCTTCCGCAATCAGATCCACAAAGCTGTCGTTCAGATCCAGCTCGATTTTCACCTGCGGATAGCGCAGCTGATAGCGTGTCACCACCGCAGCAATGGCGCTGGCGCCGAGATTCAGCGGAGCGCTGATGCGCAGCAGACCCGACGGGGTCCGTTTCATATTTTCTACGCTTTCATCCGCTTCACGCAGCTGGGCCAGCGCCAGCTTGCACTGGCGATAGTAACTTTCTCCGGCCTCCGTCAGGTGCTGGCGGCGGGTGTTGCGCTGCAACAGACGGGTATTCAGCACCGTTTCCAGCTGGCGGACATGTTTGCCGACCATCACCGCGGTGATGTCCAGCCGCCGCGCGGCTTCGCTAAAGTTGCCGCTCTCCACGGCGCAGATAAAGGCTTCGATGCTGCGTAATTTATCCATGATTACAAACCCTGGGTTCGGAGTTCCCGAAAGTATCGCGCATTTATTCGTCCACCGCACTGCGTCACACTCATCGGACTGAATAACCGACAGGAGAGAACAGATGAAAATTTTAGTGATTGGCGCAACGGGCACCGTGGGGCAGGGCATCGTGCAGGAGCTGGCACAGGATCACCAGGTGATCCGCGTCGGAAAAAACCACGGTGATTATCAGGTCGATCTGAGCCGTGAGGAGAGTGTCAAAGCGTTGTTTGCTCAGACAGGAAAGGTCGATGCGGTAATTGCGGCCACCGGCGGCGTACACTTTGGCCCGCTGGCAGAGATGACCAGCGAGCAGTTCAACCACGGCCTGCAGGATAAGCTGATGGGGCAGGTGCGGTTAGTGCTGATGGGTAAAGCCTTCGTCAATCCGGGCGGCTCATTTACTCTGACCAGCGGTATTCTTGCCCAACAGCCGATCCGTACCGGGGTCAACGCCACGGCGGTGAACGCAGCGCTGGAGGGTTTTGTGCTGGCCGCCGCCGCCGAGCTGAGCGGGTTGCGCATCAACGCCGTCAGCCCGACGGTATTAACTGAATCGCTGGAGAGCTACGGCCCGTTCTTCCCGGGCTTTGAAAGTGCCCCGGCAGGCCGCGTGGCGCTGGCTTATCGCCGCAGCGTTGAGGGGATTGATACGGGAAAAGTCTACAGGGTGTGGTAATTGCCGTCTGGAACAAAAGGGGCGATATTTTGCCGGAAGCCGGTGAAATATCCCCTACCCTCGCCAGGGATGTATATCCCTACTCTTTTTGTAAGACGGTAATTCTTTTAGAGTTTCCGCTCTGAATTTGACCTCTAAATTAGCCACTGTTAAAAAGTATAGCCGAGGCTATACTCAAATCCCTGATTTTACTGTCTTTTTTTCTGGCGATTAGCATGCTAGGATGCGTCTCACTTGAACAGGCTTATGAGTATTTTTACAACATAAGCTGATGTTTTAACGACCTGAAGCGCCGCTGTGCCTTCAGCCCGGATAAATACAATGAACCTATACGCAACCCTGATTCTGGCTTTTGGTATGTCGATGGACGCCTTTGCGGCGGCGATCGGCAAAGGGGCCAGCCTGCATCGCCCCAGCCTGAAAGAAGCGCTGCGTACCGGCCTGATCTTTGGCGCGATAGAAGCCCTCACCCCGCTGATCGGCTGGGCGATTGGTCTGGCCGCCAGCCAGTACATTATGGCGTGGGATCACTGGGTGGCGTTTGGCCTGCTGTTTATTTTAGGCAGCCGCATGATCATCGAAGGGCTGCGTAAGAAAGAGTGCAAGCCGGAAGAAGCGCCTGCGAGCCACGGTTTCTGGCTGCTGGCCTGTACGGCGGTGGCGACCAGCCTGGATGCGCTGGCCGTAGGCGTGGGCCTGGCGTTCCTGCAGGTGAACATCGTCACCACTGCACTGGCCATTGGTGCGTCCACCATGATAATGGCCTCGGCCGGTATCCTGCTGGGCCGTTTCCTGGGCCCGGTGATGGGAAAATGGGCAGAAATTTTCGGCGGTGTAGTGCTCATTGGTATTGGCTGTAGTATTTTAGTGGAACATCTGGGCCGGTGAATGCACTCTCCGGCCTGTCAGGGGCGGGGTGGATATGGCGTTATCGATAGTCGACTGGAACAGCCACAATCAGATTGAATGTTCGCACCTCACTGCCAGCCATGCGGCGTTCCCGCTGCACACCCACGAAGAATATGTCATCAGTGCCAACCTCAGCGGCATTGAAACCCTCAGCCTGCACCGGCAAACTCTGTTTGTTCACGCAGGCGATATCACTATTTACAATCCTGAAACGCTGCAGTCTTCGCAGTTTGGTGCCGATCCGGTGGAGTTTTACAGCATTCATCTGCCGCGTCAGGTGTTTGCCGATCCTGACGATCGATCTCCGCCGATCCTGTATGAAGGGGTACTGCGCGATCCCACGCTGTTTGCCGCCATCTGCGGCTACGTGCAGTCAGGCGATGAAGAACAGGAGCAAAACCTGCTGTGGCTGACCAGCCAGCTATTGCAACACCGTCGCGGCAGCAAGCAAGAACCTGCCCCCCTTCCCGTGGGACGGGCGCTGGAGTGCATGCGCGACAATCTGACGGTAAAGCTGACGCTGGACGAACTGTCTGCCGCTGCCGGACTGAGCAAATATCATTTCGTGCGGCAGTTTCGTCAGCAGACGGGCATTGCCCCGCTGCAATATCATATGCAGCTGCGCCTGCTGGCGGCGCGTAATCTGCTGCGTGACCACCACAGCGCCCTGGATGTGGCGCACCGGCTGGGTTTTTACGACCAGAGCCACTTTATTAACAGCTTTCGCAAAATGATGGGGATCACCCCCCATCACTATCTGCGCAGGCTCAGCCGATAAATTCACGGTAGCCGGAGAGGATGACGTAACCGGCGAAATAGCAGAAAATCACCGCCGACGCGATATATGACCAGCGCAGCATCTTCGCCCCGAGCATGCGTCCGCCAACACTCCCCATCGCACACAGCACCGCCGTCCAGGTCACGCCCGCCAGGAAAAATCCGCTGAGGAACCATCCTGACGCCGCTGTGCCGCTGCTGCTCATCCGCGAAATCAGAGCACCACCGACCGCGGCAAACCACAGGATCGCCGTGGGCGATGACATGGCGAGGAAAATACCCCGGAAGAAATTCTGACGAATACTCAGTGCCTGGCCGATGTCTCCGGCACTGAGATCTGCCGTCGGGCGCAGGGCGTTCTGCACCATTTTCCATGCAAACCACAGCAGGATGAGCGATCCCCCGATCCACAGCACCCAGCGCACCGCAGTGAACTGCAACAGCACCGCCATGCCTGCCATCGCGAGGATCGCATAGATCAGATCGCCCACGCAGGTGCCGATCCCCAGCCAGAAGCCGTGAAAGTAACCGCGCTGCATTGCCAGGGTGATCATCGCAATATTGGCGATGCCGATATCCAGACACAGGGAAAGACTGAGAAGAAAACCATTTGAAAAGGGCATTAGCGTCCGACTGATGAGGGAAGAGAGGCCCATTATGTTCAGGCTTTTCCCTGAAATATTGGAAAAAATTGCGCCTCCGGCAGAGGGGAGATGCCTGCCGGGCGGCGAGGCCGTTTAGCTCTGGTTTATCTTTTTATCGGCATACTGAGGGCGATTATGTGATCTGGCTCATAAAATATTGCCTGAAAAATGGGCTGCATGTATAATTTTCTAGCAATATTCAATAAAGCGGCATACAGGCCATCATGAAAAAATTCTTCAAATACGTGTTCCGGGTTTATGTCGACACCTTTAAACACGTACCGCCCGGGGCTGTTCTTTAAGCCTGGCTGCACCGAAAACCCTCGATAATGCGTCGGTCAGGGATTGACCGATGGTTATCACCCGTTTCGATTATCCCATGAGAAAGCTATTGCATAACCGTCGCGTCTGCGCGAATCTGTCCTCTATGCAACCGACTCAGCTGTGCCTTACCACCCCAACCACCACCACCGCTTATGGCGGCGTGTGGCGAGTTTGCGTGTCTGAGTAGTTAGCACACCTTCCCCCACCCGCCGGTTTCCGACGGGGTCGCTTATTTCTCCGTCGTCACTGGTGTTAATCAGGATTGTTAAAGGAGAAATAACATGTCTGACGCCTCCGCGTTATTAGTGATTGATATGCAGGCAGGCTTACTGCACGGCCCGCAGGAGCCTCACGATAAAGCCGGTTTACTGGCGAACGTTTCCCATCTGATCGTCGCGGCCCGTTCGCAGCAGGTGCCGGTCTTTTTTGCCCAACACACCGGTCCGGCGGGATCGCCGATCGCCGCTGACAGCATGGCGTGGCAGCTGGCTGCGGAACTGCCGCGGGCGGAGACGGACCGCTGTTTTAACAAAGCGCGGCCCAGCTGTTTTGCCGGCACGCCGCTGCTGGCATGGCTGCAGGCGTCTGACGTGAAGCGGCTGGTGATCGCCGGAATGAAAACAGAATACTGCGTTGACACCACCTGTCGGGCGGCGGCAGATCTGGGGTTTGACGTGGTGCTGGTGAGCGATGCCCACAGCACCCCGGACAGTGGCGTGCTCACCGCCGCGCAGATAATTGCCCATCATAATGCAACGCTGGCGGGGCCGTTTGTCCGTCTGGTCAACACGGCGGATGTGCGCTTTGTGTAACGGAGCCGGACAGCCTTCAGCAGGATAAACGGAATAAGGCCGGTAAGGCCTTATTCCGCCTGAGGGAGGATCAGAGGGTTGGCCCGGCCTGAGCGATACGCGCGCCGTCTTCTGTGCGGGTGTACTGGGCAAAGTTGTCGATAAATAAGCGGGCTAATTTTTCGGCCGCCTGCTGCCACTGTTCTGCGCTTTCCCAGCCATTGCGCGGGTCAAGCAGGGCATCCGCCACCCCCGGAACCTGAGCCGGGATCATCAGCTCAAAGATCGGCAGCCGGGTATCATTCTGCGCAATCGTCCCGTTAAGGATAGCGTTGATAATATTGCGGGTATCCTTCAGCGACAGGCGCTCCCCTTTACCATTCCATCCGGTGTTGACCAGCCAGGCTTCTGCCTGCGTTTCCGCCATTTTTTCTGCCAGTACGCTGGCATAACGGGTCGGTGGCAGCATTAAAAAGGCGGCCCCGTAGCAGGCAGAAAAGGTCGGTGTCGGCTGGGTGATGCCGCGTTCAGTGCCGGCGAGTTTAGAGGTAAATCCGGACAGGAAGTGGTACTGCATCTGTTCACGGGTCAGGTGCGAAACCGGCGGCAGCACGCCAAAGCCATCCGCCGCGAGGAAAATCACTTTCGACGGATGGCCTGCAGCGGACACCGGGCGAACGATATTCTCAATATGATCCAGCGGGTAAGAGACCCGGGTGTTTTCCGTTTTGCTGCCATCAGCGAAGTCGATGCTGCCATCGGCCTTCACCACCACGTTTTCCAGCAGCGCGTTGCGGCGGATGGCGCGGTAAATTTCCGGCTCTGCGGCTTCACTCAGATTGATGGTTTTGGCATAGCAACCGCCTTCAAAGTTGAAGACGCCCTCCGCGTCCCAGCCGTGTTCGTCATCACCGATCAGCTCGCGCAGCGGGTCCGTGGACAGCGTGGTTTTACCGGTGCCGGACAGACCGAAGAACAGCGCAACATCCCCCGCTGCACCCCGGTTGGCGGAGCAGTGCATTGAGGCAATTCCCCGCTGGGGCAGCAGGTAGTTCATCACCGAGAACAGCCCTTTTTTCATTTCGCCGCCGTACCAGGTTCCGCCGATCAGCTGAATTTTCTCGGTCAGATTGAAGGCCACAAAGTTTTCAGAGTTCAGCCCCTGTGACTGCCACTGGCTGTTGGTGCACTTTGCGCCGTTCATTACGATGAAATCAGGGGTAAAGTTTGCCAGCTCTTCTGCGGAAGGGGCGATAAACATGTTTTTCACAAAGTGCGCCTGCCAGGCGACTTCTGTCACCACCCTGACCGCCAGCCGCGAGTCGGCATTGGCACCACACCAGGCGTCGACCACGTAGAGTTTTTTCCCTGACAGCTGCTGGCAGACCAGCGCGCGCAGTTCTGCCCAGACGGCTGGCGACAGCGGTTTATTATCATTACGGCCATTGCCGGCGTCAGACCACCAGACGGTATCTTCGGTCAGAGCATCCCTGACGATATATTTGTCGCGCGGGGAACGCCCGGTAAACTCGCCGGTATCCACCGCAGCCGCACCGGAGGCGGTCAGGGTGGCGCGTTCCCAGCCGGTAAGCCCGGGCGCGGTTTCATGCTCCATCAGCAGTTCATAGCTGGGGTTGTAAATCACGTCATGAAGGTCGGTAATACCAAGGTCTGACAAAGCGGCTTTTAGAGAGACAGTGCTGGACATGAGATACCTGACTAGTAATGGTCTGAGGATGGGTTAACGGTTTGTTGCGAACTCGTGCAGGAATACTAGCACTGGATAATGGATGCTCTAATTGCATAATTTCTATGCTGCATGCTAAATTTGCATAGCGCTTTTGCGACAGGGGAAACAGACATCGATGATCGGTAATCTCGAAGTAAAATGGTTTTATGATGTGATTGCCCTGGAGGAGAGCCGGAGTTTTACCCAGGCCGCAGAGAAGCGAAATATTTCGCAGTCCTCCTTCAGCCGCCGTATTCAGTCCCTTGAGTCTGCGCTGGGTTTTATGATTTTTGACCGCAGCAAAAATCCGTTACAGCTGACACAGCAGGGTAAAAACTTTATCGGTTATGCCCGCAATATGCTTGATGATATGGATTTCCAGCTCAACCGAATCAAGGGGTTAGACAACCTCAGACAGAGCATTAAAATCGATGCAGCCCCGTCGTTATCCGTGCTGCTGCTGCCCGAAATGATTGCCGGATATAACGACAGCCTGGAGCGTATTCATTATGTTGAATCGATTAACGTGGATGAGGCGGTTTATAACCTGAAAGAGGGCAAGTGTGATTTTATTCTGAGTTTTTATAACGAAGAACTGATGAACTTTCCCTTTGTCCATCATAAGATTTTCGACTCCCACCTGCACCTGGTCACGCCCTGTGACGAGCACGGTCAGCCGCTGTATTCCCTGAGTAACGATATTCTGCCCCTGATGAAATATGCCAACGACAGCTATATGGGACGACAGGTGAATCAGGTGATCGATACGCTGTCTGACGACACCTTTTCACTGCGGTTTGTCTCGTCAATGAGCGAACTGCTGAAGCGCATGATCGTGAACGGCCAGGGGGTGGGCTGGCTGCCGCAGTATTCGATCAAAGATGAACTGCGTGAGGGCAGGCTGGCCATTCTGGATCCTGCGGTATCGCTGGAAATTAAAGCCTATGTCTACCGCTCCGGCTCCAGGCTGAATCTGTCTGCGGAGCGATTCTGGCAGTATATTCGCTCCCAGCCGACACGGCGGGAGTAACGCCCCGGGGCGAGGCGGGGCCGATCGGCTTTTTCGCCCCGCCCGGCACAGCGCCTGTTACGCGAAATCGACCCAGGTCGCGCCCGCATCGGCTGAGGCAACGCAGCGCTCCACCCACTGCACGCCGGCCACCCCGGCATGGACATCCGGATACCAGAAATCTGCCAGCAGCGCATTATCACCCCGGTCGGTCGCATCCATGGCAATCGCAAAACGGCGGTACAGATTCGACCAGGCTTCGAACAGCCCTTCCGGATGGCCGCCGCCAATACGGTCTTCTTCCCGCGCACGCAAGGCCAGGTAGCCCATTCCCCGCTCCAGAATACGCACTGGCTCACCCTGAATTTCATACCGCAGCTGGTTTGGCTGTTCGTCCCACCACTCCAGGCTGGCTTTCGATCCGATCACGCGGATCTTCTGGCCGTGCATCGATCCGCAGTTCACGGCTGAACACCACAGCGATGCCACCGCCCCGTTATCGTACTCCATCAGGACAAAGGCGTTATCCTCCAGCGGAGCACGGGTTTTAACAAAGCTCTGGCGTGAACACATCAGGCGTTTGATTTTCAGATCGGGCAGCATGGTTTCTGCCAGGAACAGCGGGTGGGTCGCCAGGTCGCCCAGCACGTAGCTCGGCCCGACGAAGGCCGGATCGACGCGCCAGCGGGTGCTCGGGTTATCCAGCTCGACCGCTTCATTATGGAAGCCGTGCGAGAACGACATATTTACAATGCGAATATCGCCCAGCAGACCTTCCGCAATCATACTGCGCGCCTGCTGGATCAGCTGATGACCGGCGTAACCGTAGGTGACGCCGATAATTTTATGCTGCCTGTGGCTCAGGGCGGCCAGCTCTTTCGCTTCTGCAGTGGTAAAGCACAGCGGCTTTTCACACACCACGTGCAGGCCAGATTCCAGCGCGGCTTTACAGATGGCGAAATGCGTATTATTGGGCGTGGCGATCGATACCGCTTCAATGCCGTCAGCGCGCGCGGCTTCTTCAGCAAACAGCGTCTGATAGTCCGGGTAGCAGCGATGGCCATCCACGCCCAGACTCTCGCCAAAGGCGCGGCCACGTGCCGCATCAATATCGAACGCGCCCGCGACCAGGGTAAAGGTGCTGTCGCGCAGCGCAGCCGAACGATGGATATAGCCAATCTGGCTGGTTCCGCCGCCGCCTACCATGCCCCAGCGCAGGGAACGATCGAGAGGTTTAATGCCGTTAATCATCTGATATTCCTTAATTAAAATCCGACAGCGGTGAGATAACGCAGGCTTTCGGTCACGTCGTGCAGACTGCCGTCGGCCTGGCGCGGGTCGCGTTCCTGTTCGATGGTGATCCAGCCCTGGTAATGGCGCTCCGCGAGGAAGGCACGCACGGCCGGATAATCAATTGCCCCCTGGCCAATCGGGCACATCACCCCTTCGGCACAGGCGGTAAAGAAGTCGAGTTCACGGGCGAGGACATCGCGGAATACCGCGTCGTTCACGTCTTTGAAATGCAGATAATCAATGCGCTCAAAATAGTGCGCCAGCGCCGGGATCGGATCCATGCCGGCGTAATAAAGGTGGCCGGTATCCAGGCACAGGCCCGCTACGCTGTGCGGGATGGCCTGCACCAGCTTTTCCAGTTCATCGGCAAATTCAATGTTGCCGCCCGCGTGCGGGTGGATCACCGGGCGTACACCGTAGGTATGGGCAATACGGCTAATCTCGCTGATGTGATCGATCATGCGCTGCCAGTCACTGTCGGACAGGCGAGCGGCTTTGTCGTACTGCCCGGCGAAGCGCGCACGATCGGCATTACCGAAGTCGATAATCACCAGATAGGGGGCCTGCAGGTTATCGCCGTGAACGGGTGCGGCCGTGGGAACGGCCGACAGATGGCGGCACAGGTGATGAGTCAGTGCAATCATCGCCGGGAAGTTCGCTTCGCTGACCAGGTCGTCAAAGATCGTTCCCGCCACAATCGTCAGGCCATACTGCTGCAGTTTTTCGCTCAGCAGTGCCGGGTCGGTGGGCAGGTAGCCCCAGGGTCCCAGCTCAATACTGGAATAACCGGCCTGTGAGGCCTCTTTCAGCACCTTCTCGTACGGGGGCAGGTAGGGGTTTTTCGGGTCATCCACCCCCAGCTGCAGGGGGCATTAGCAATATGAATCGTCATTTCGCTGTCCTTTCTTGATCAATGAGCAGGGCACCTGGTGGTGCTGGAGATGACCGACGAATCATAGCCAAACAGCAGGCCACCCAGCGCGGCGACAGCGCAGATCGCCATCACATACGCCATGTTGTGTTTTGGTGTTGTCCGGGACACAAGATAATCCTTCCGTTGTTATTTGAAGGAAGTATCAAACAAACGTTCCATTGATCACAATGATGGAATATTTGTTTTTTGATGGTGATCTCACTAAATTTGATAGTTTTACATGATAAAATTCTATCATTTCAGTGAATTCAGCGGGTTATTCGACAGGGGTAACCAGCGGGTCGGTGGGGGCCGACCCGGCGAGGGGCTCAGTAGTTCTCTTTCGTGATCAGTTCAAAACCACTGGTAAGGGCAATAAAGCCGCCATGCTCATCGCGGCTGGCCTGCTGCATCGCCTCGACAACGCGGGCAGCCAGCTCATCCAGCCGGTGAGCGATCATGATGTCCAGCGTGCCGTCGATCAGGGCCAGCTGCGCATCCTGCAGTGGCCCGTGGCAGATCAGGGTGATCTCGTGCCGTCTGTCGCTGTCGCGCAGCGCATTGACCACCCCTTCGACCCCGCCACACGGGGCATAGATCACCGACAGCTCCGGGTGACGCCGGATCAGATCAGCGGTCACCTGATAGCCCTGCGCCACGTTTTCAAAACTCTTTACCGGTTCCAGCACCGTATGACCCGTGGCGTACTCCCGCAGGTAGGAGCGGAAGCTGATCTCACAGGTTTCCTGACATAAAAAACGATTATCACCGACGATAACCCCCACTTTACCGGGCGGGCCGCTCAGACGTTGCACGGCCCAGGCGGCGGTTCTGCCCGCTTTGCGGTTATCGAGACCAATATAGCCGGAGTGACCGCAGGGCGACAGGTCGGAGAGAATAGTAAAGACGTTAACACCCTTCCGGCTGGCTTTCTCAACCGCCCGGCGGATCAGCGCATTGTCGAGGGCAATCAGTGCCAGAACATTCACGCGATCGCTCAGGCTGTCGATAGCGGCCGCCGTTTCTTCAATCGCGTGGATATCGTGAAACGCGAATTCAACGGCTGTCCCTGCCTGTAAAAACGGGGCGGCATGCTGTTCCAGCGCCCGGGCAAAGGTATCGTAAAACGAATAGTCACGTGACAGCAGGATCACCCCAATACGCAGTGTGCCTGCGCTCTGGCGTGGCACCGTGGCCGTGAGAAAATCAGGGTCGAAACGGTAGCCAAGCCGCGAGGCGGCCTGAATCACGCGGCTTTCCGTATCCGGACGTACCGGTGCCCGACGGTTCAACACGCGGTCAACGGTGGCAACGCCCACGCCCGCTTCGCGGGCAATGTCCGTCAGTGTGGTTTTTTTCATCAGAGAGCCCTTGATAAGCGTTATGACAAAAAACTATCACGTCTGCTGACGGCGCAACAGCACAGGCGCGGAGGTAAATACTCAGGACATGAAGCGTGTCAGATTATTTTTTTTGTTTTAGATGAAATAAGATTCAAAAATTTCATTTCAGGACGTGCCGAAAGGAGCTTAAAAAAAACTGAAAATGGCCAGATTTATGCTATCGTGCTGCAAACATACCGTGTGGTATCTTTGAAATGAAAACGTCATGAACAATCACTCTCTCTCCGCCCTTTCTCTGCGGGCAGCACTCTGCTGTGAGCGAGGCTATAAACGTAAAAAACAGCCCGAGCAGGTGCGGGCGGCGCTGATCCACAGTGCCGCTGAACTGGCTGCGATGCAGGGGCTGGCAGGTGTGACCGTGCAGGCGGTGGCGGCGGCCGCAGGTGTGACAAAAGGGGGATTCTTTCATCACTTCCCCCATAAGCAGGCGCTGCTGGATGCAGTATTTGATCACTTTATGGCAGAGAACGAGCAGGCGATTGACCGCATGATGGCGGCCGACGACCTGGCGTCAGGCTGCTTCACGCGCGCTTATATCAGCGTCGCGTTCGACGATATTTTACAGGCAGAGAAAAGCCTGAGCATGCCGCTGTCGCGGTCAATGATGGGCTCGCCCGAACTGTGCGAACGCTGGGCGGCGTGGCTGGCCGGGCGGCTGCAACGCCACCATGACACCGACAGCGAGCCACAGCATGAAGTGGCGCGGCTGGCCGCTGACGGCGCCTGGCTGGCCTGTTCCCTGGGAAATTCCCGGGGCATTCGTGACCCGTTAACGCTGAAAAACTATTTGCTGACACTCACCAGAGAGCATCATTCACCGTGAAAACGACCTTCAAACAGGAAGTGGTTTACCAGCTTCTGCACTGGCTGGAAGGGAATATCCATACGCCACTCTCCATCAATGATTTCGTTGAGAAATCGGGCTATTCCAAATGGCACCTGCAACGTATTTTCAAAGAGGTGACCGGGCAAAAGCTGGCGTCGTACTGTCGGCAGCGACGGCTGACCTCCAGTGCGTTTATGCTGCGCCTGTTTGATAAGCAGATTGACTCCGTGGGCAGCGAACACGGTTTCTCCAGCCATAACGTCTATCACAAAACCTTTAAGCGGCATTTTAACGTCACGCCGGCGCAGTACCGGGATGCGTTGCACTGGTCCTGCAAGGGATTATGCCCGCCGATCAATCTCACGGCCCATCCCGTGCCGGAGGGCCGTCTGGTCGAACTGGATGCGATGACCTTACGGGGACGGGTGACGGATTATGCGTTCACGCAGGACACGATCTGTCACTTTTGCTGGGATAAGCGTGAAGCGCTCTGGCGGCAGCGGCTGGCAGAGGCGGCGGCTCATCCCGGTGCGCTGTACGGTTTATCGAACGTGATTAAAGGGGGGCCGCGTGCGGATGACTGCGCCACCCTGCAGTATCTCGCCTGCTTTCATCCTGACGCCGGGGGAACAGAAACCCCGCTGGTTGAGATTGCGGTCGAAAAACAGACCTATCTGCACTTCAGTTTTAATGGTGAAGCGCAGCAGTTCGCTGACTTTATTAAGCTGATTTATGAACACGCGTTGCCGACCGCAGGCGCTGTGCGTCGCGATGGCTATGATATTGAACGTATTGATCCGCAGCGTTTCAGCGCGTCACGAAGTGGTCGCATCGATTATTACGTGCCGGTGCTGGTCTGACGCCAGGCTGGACGTGGCGAAGGCGGTGGGGTTCGGACTGGCGGCGGCAGGATCGGGTATGCCCGTTCCCTGGATAACAGGGACCGGGCATATAACCTTAAGTCAGGTGACTGGCAGTCAGGCAGAACTTATTTCAGCAACTTGGCCGTCATATGAACGCCGTTGTTGGTGTTGGCTTCGATAATTTTGTAAGACGATGCACCGGCCTGCTGTGCCTGAGCGGCGATTTTCGCTTCAGCGCTGTCCAGGGTGCTGCCGGTTGCGGTGACGCTCTGCGCAAAGCTGGCGAAAGAAACCGTAGAGAGCATGATAACAGCAGCAAAAGTTTTGATAGATTTCATGGGGTCATTCCTTCATTAGATTTGTTTGGGTAAGGCGTTTTGCCTCGTTGGAAACAATAGTACGCCTGCTAATGAAGTTGTGATAGCGGAGTGATTTGCTGTTGTTTATCAAAAAAATTGATTGATAATTGACCGCGTTTTACATAACTTGCAGAGCACTGACTTTTGCTGCGCTTTCACCCCCTGTCTTGACCCCAGTTGACACAAAACCGCCCGCCGTGAGGGAAATCACCCCGGCGGGCGGTTTTGTGTCAGTCAGCCGCCGTCAGTTCAGTTCTGCAGCGTAGCAAGGAAATGCGCTTTGACTTTCTCAGCCTCGACGGTCAGGCACAGTTTCTGCACGCAGCTGCCGGCAAACGGATCGTCGTAGGAGGCGGCGCTGTGCAGCTGACGCAGCGTCTGGCCACGGCTAATCCCCTCAGTGACCACCCGCACCGGCGACGCCGTCACGCCAAACCATTCCGGGTGGCAGAGGTAAGCAATGGTCAGGGTATCGTGCAGCGGCATGCCTTCCGTTCCCTCTTTTTCGCGGCTGTATTGCAGATAGCGGCGGGAGATGGCTTCCAGCACCGGGTGTTTCAGGGCGCGTATCTCATCGCCGCTGACCAGCACCTGATGGGTGACATCCAGCGGCAGCAGCACGACAGGCAGCCCGGCGTTCAGCACCTGATCTGCGGCGTGCGGATCTTTCCAGATATTAAACTCAGCAAACGGGGTGACGTTACCGCTGTGACCCTGAGTCCCAAAGGCACCGCCCATGATCACCAGCTGTTTGATCTGCGGCACGATATCGGGCGCCTGGTTGATGGCCATGGCAATATTGGTCAGCGGGCCGATAGCCACGAGGGTAAGGGCATCGGGGTGGGCGCGTACGCTGCGGATAATAAATTCAATGGCGTTATCCGCGGCCCCGTTCCACGGATTGTCAAATACACCACCCAGTCCGTCCTCGCCATGTACCGCCCAGGCGGGCGTCGACGGGGCGTGGGCCAGCGGCCGGGAACTGCCGCGATAGATCGGCACATTCAGGCCAATCTTCTGGCTGAACAGCCGGGCATTACTGACCGCCTGGCTGACCGGCACATTGCCAAAAACCGTGGTGATGCCAAGAATATCGAGGCTTTTTGCGGCAAAGGCGAGGGCGAACGCGTCATCGACGCCAATATCGGTATCAAAAATTATCTTCTGCATCAGATTTTCCTTTCCGTTGGGCTGCGCGCCCCAGCCTCCCTGGCAGCGTTGTCAGGTGGTCAGCAACGTATGCAGCGCCTGTAAATCACGTTTAACACACTCCAGCTCCTGGGCAAATTTTTCATCCGACACCAGCGGCTGTCGAAAGACGGTGATCAGCACCTGCGATCCCTCTTCATTCGCCACGATACGCATTGGAACAAAGATCTCTTTGCTGTAACCGCCGTCGATGTAGTGATCCATGATGCAAAAAGGGTTATGCGTCGTAAAGCGGACTTTCACCGGGCCGTGCGGCCCGCGCCCTTTCCAGCCGTTCCCTTCCGGCTCCAGCGGCCCCTGGCTCAAACCCGAGGCCCACTTGGGGAAAAACTCCGGCTTCCAGATCGTTTCATACAGGTCTACCCAGTTACGGTGGATAGCCAGGCTAAGGGTGTGTGAGGACAGCATAAAACCTCCGGTCAGTGTTCAGTAGCGAATTTAAGCACCCCCGCCGACAGATGAGAAGCCCCGGAGGGCCTGTTATGTCTATACCACGACACAGCTCGCAAATTCATGTCAGCGATCTCAATGGCCGTTAACGGCTTGTTTTGCCAGCCTGCCCGGCCTATAAATACGGCTCAACGAAGGACGGGGAGAAAGGGTATGAAGCAAGGGGATATCGGGCGCTTAGTTCTGCTGGCCGCCATCTGGGGGGCCAGCTTTATGTTTATGCGCGTGGCCACGCCGTATTTCGGTTCACTGAATACCGCCTTTTTGCGCGTGCTGTTTGGTTGCCTTGGCCTGCTGACGCTACTGCGGGTACTGCGGGTCAGGATCCACTTTAGCGGCAAGGCGCTGCCGGCCGTGTCGTTAGGTGTGATCAATTCAGCCGTTCCGTTTGCGATGTACTGTCTGGCGGCAAAGTGGCTACCGGCGGGTTACTCCGCCATTCTTAACGCGACCACTCCGCTGATGGGCGTGCTGATTGGGGGGCTGTTTTTCAGCGAAAAATTTACCCTGAGAAACATCGCCGGGGTGCTGCTGGGTCTGCTCGGTATCGTGCTGCTGACCACCACCGGCAGCCTGGCCTTGTCGCATGAAGTACTGCTGGGTATTGCGGCCTGTCTGGTGGCGACGGCCTGCTATGCCAGCGCAGGCTTTCTGACGAAAAAGTGGATTGGCGATCGCGGCGGCATGGATGCACGACTGGTGGCGCTGGGCAGTCAGATCGGGGCCAGCGTTTTCCTGCTGCCGTTCTTCATCGGGTCGCTCCTCACCCAGCCTGCGGTATCGTGGTCTCATCCCGGCGTCTGGCTGTGCGTGCTGGCGCTCGGCCTGGTGTGTACCGCCTGGGCTTATATTCTTTTCTTCCGTCTGATTGCCGATATTGGCCCGCTGAAAACGCTGACCGTTACCTTCCTGATCCCCCCGTTTGGCGTGCTGTGGGGCTATCTGTTCCTCGGGGAGACGCTGTCGCAGGGATTTATCGCCGGGGGGCTGGTGATCATCGTGGCGGTATGGCTGGTGGCCGGGGGCGTGAAAGCAAAACCGCACATCGAAGAGGTCTCCCTCAAATCCTGACGCCCCTCTGAAGACGGAGGGGGGATGCGCTGCCCGCAGAGCATGAGCAAAAGGGTATAGCGGGTAACTTTTTCAGTGATATCCGGTGCGGTGGCTGGCCTGCATACTGATGCCATCACCACCATACGGAGACGACGATGACACCTGCTGTTCACGATCTGCGCTCTGCGCTGGCCCTGCTGGCCGACCTCCCGGGCGAACGGGTGGATACCGATACTGAAGTGGATGCGCATGCGGAACTGTCCGCCGTATACCGCTACGTGGGCGCGGGCGGGACGACCCGGCGGCCGACGCGCGAAGGGCCGGCAATGTTATTCAACCGGGTGAAAGGCTTTCCTGATTTCCGCGTCGTGACCGGCATACTGGCCTCACGGCGTCGCGTGGGTCATCTGCTGGGCTGCGATCCGGCACGCCTTGGCCATTTGCTGATGGACTCGGTGAGTCATCCCATTCCACCAGTGCTGACGCAACAGGCCGACATCCCCTGTCAGGAGGTGGTGCACCTCGCCAGCCATCCGGATTTTGACCTGCGCACGCTGCTGCCCGCCCCGACCAACACTGAAGAGGATGCCGGTCCCTATTTCACCATGGGGCTGTGCTATGCCAGCGATCCGGAAACTGGCCAGTCCGATGTGACCATTCACCGGTTGTGTATTCAGGGGCGCGATGCGCTGTCGATGTACTTCGCCCCCGGCCGCCATCTGGATGTGTTTCGTCAGAAGGCGGAAGCCGCCGGGCAGGCGCTACCGCTGACCATCAGCATCGGTGTTGACCCGGCAATTTACATCGGTGCCTGCTTCGAGCCACCCACCACGCCGCTGGGATTTGATGAACTCAGCGTTGCCGGGGCATTACGGGGGCGTGCGGTGGTATTAGCGCAGGCGCGCACGGTGGATGCGCGAGCCATTGCTCATGCGGAAGTGGTGATTGAAGGGGAACTGGTGCCGGATGTGCGGGTACGTGAAGACCAGAACACCCATACCGGCAAGGCAATGCCCGAATTTCCCGGCTACACCGGGGCGGCGAATCCCGCACTGCCGCTGATCAAAGTAAAAGCGGTCACTCATCGCCAGCAGCCCATCCTGCAGCACACCATTGGCTGCAGTGAAGAGCATGTGAATATGGCCGGTATTCCGACCGAAGCCAGCATTCTTGGCATGGTTGAACGCGCGATGCCGGGACGTCTGCTGAATGTCTATGCCCATCCGGCGGGGGCGGGAAGTTTCTCGCCGTTATGCAGTTTAAGAAAAGCGGGCCGATGGACGAGGGGCGGCAGCGTCAGGCGGCGCTGCTGGCCTTTTCCGCCTTCCCCGAACTTAAACACGTCATGCTGGTTGATGAAGACGTGGATATTTTTGACAGTAACGACGTGCTGTGGGCGATGCAGACGCGCTATCAGGGGGATGTGGATACGCTGTTTATCCCCGGCGTCCGCTGTCATCCGCTCGATCCGTCGCAGATACCGGCCTTCAGCCCCACCATCAGCGATAAGGGGATCGCCTGCAAAACCATTTTTGACTGTACGGTGCCCTACGCGTTGAAAAGCCAGTTCCAGCGCTGCCAGTTCAAAGAGGTGGACGTAAAACGCTTCCTGCCGGATTTCACCTGAGCAGCAGTCTGGCCGCAGGGGCGCGCTGTCTGCCGATCGCCCCGAAAAGCATCACCGGTTTCGTCGCACTGACTGCATTGCGGTAAAAAGGCGTTTTCTCCTGCCACCGGATCCCGCCATGCTGAAACTCAAACCGCTGTACTATTTCAAAACCGTGGTCGAAAAAGGCTCTATTTCGGCTGCGTCACAGGTGCTCTACACCGCACAGCCGCCGATCAGCAAGGCACTGTTACAGCTGGAGTCCCACTGGGAACTGCGGCTGTTTGAACGTACCCCGCGCGGCATGATCCCCACCGATGCCGGGCGTTATCTTTACCAGCGCGCCAGCGATCTGTTACAGCTGGCAGAGAGCATTGAGGGAGAGATGCACGCCTTCCGCGAAGGGCAGTGCGGCGTGCTGCGTATTGGTTGTGTCGATATGGCGACGGGCCTGCTGGCCGGGGCCATTGCCGCACTGCGTGCAGACTACCCGGAGCGTCAGTTTTCGCTGCATCAGGGCGATCCACTCTTTCTGGAAGAGCTGCTGGAGCGCCGCCAGATTGACGCCGCGCTGGTGCATCTGCCGCTGACCCTGACGGCCAGTGATGTTGACAGCATGGCACTGCAACAGCTTTGCGTGCGGGCGCTGTGCCTGGCTGATGACCCGCTGGCGGAGGCGTCATCGCTATCGCTGGCGGCGCTGGCGACGCATCCACTGGTGCTGCTGCGCCGCCAGCGTGGATTCGGCATGTACGAACGGGTGCTGGCCTGTTTTCATGATGCGGGCCTGACGCCTGATGTGGTGGCCCAGGCCAGCGATCTGCCGGTGATGAAACAGCTGGCCCGTCAGGGCGTGGCGATCGCCCTGGTGCCGTCGCTGGGCGACAGTCCGCCGGACACCGGGCTGGTGGCGCTGGCGGTGCCTGAACTGGATGGTGCCGCCGACAGGCTGGCACTGATTTATCATCATCCGCACGCCGGGAGCGCGGCACTCAGGCCACTGTTGAGCTATTTTATGGCCGTCGCCGCGCCCGGCGGGCGTCCCGGTGAGAAAGCAGAGCAACCTCTATTGTAAGGGCAGCATGCCTTCACCCCCCCGTGTCAGCAGAAGAAATCTTCGCCACAGGTGGCCCATTTTTATACTTTTTTTACACCCCAGCCCCGCATTTTTACATCAACTTTGCACGCCACTCGCAACAATAGCTGAACTGAATAACGCCTCTGGAGGTGTGTTGTGAGCGTCGCTGTGATTACCGGCATTGTGCTGGTCTGTTTGCTGCTGGGCTACCTGGTGTACGCCCTGATCCGTGCGGAGGAGTTCTGATGGCCGCTCCCGCATTTTTACTGATTGCCACCTACCTGGTGCTGCTGATGCTGCTGGCCCGCCCGCTGGGTAAAGGGCTGGCGCGGCTGGTGGATGACCGGCCACTGCCCGGCATGGCCGGGGTGGAGCGCGTATTGTGGCGTGTGAGCGGCGTGGCCCCGGAAGGCATGAGCTGGCAGCGTTATCTGTGGGCGATCCTGCTGTTTAACGCCTGCGGCCTGCTGCTGCTGTTAGTGATACTGATGAGCCAGGGCAGCCTGCCGCTGAACCCGCAGCACCTGCCGGGACTGAGCTGGGATCTGGCGCTGAACACCGCCGTCAGCTTTGTGACCAATACCAACTGGCAGGCGTACGCCGGGGAAAGCACCCTGAGCTATTTCAGCCAGATGGTCGGCCTGACGGTACAGAACTTCCTGTCGGCAGCTACCGGGATGGCCGTGGCCTTTGCCCTGATGCGCGGCTTTGCCCGCCGGGCGCTGGGAGAGCTGGGTAACGCCTGGCGGGATATCACCCGCATCACTCTCTGTGTGCTGCTGCCGCTGTCGCTGCTGATGGCGCTGTTCCTTGTCAGCCAGGGCGTGCTGCAGAACACCGACGGCTACCTCAGCCTGACGACGCTGGAAGGGGTGAAACAGACGCTGCCAATGGGGCCGGTGGCCTCGCAGGAAGCGATTAAAATGCTCGGCACCAACGGTGGCGGCTTCTTTAACGCGAACTCCGCGCATCCGTTTGAAAACCCGACCGCCTACAGCAATTTTGTACAGATGCTGGCGATCTTCCTCATCCCGGCCGCGCTCTGTTTTGCCTTTGGCGATGTGGTGCGTGACCGCCGTCAGGGCCATGTGCTGCTGTGGGCGATGTCGCTGATGTTTATCGGCGCGGTGGCGGTAGTGATGTGGGCTGAACTGAACGGTAACCCGCACTTCCTGACGCTCGGCGCAGACAGCGCCATCAATATGGAAGGCAAGGAGACGCGCTTCGGCATCCTGAACTCCAGCCTGTTTGCGGTGATCACCACGGCGGCCTCCTGCGGTGCCGTCAATGCGATGCATGACTCCTTTACCGCACTGGGCGGTATGGTGCCGATGTGGCTGATGCAGATCGGAGAGGTGGTGTTTGGCGGCGTCGGGGCCGGGCTGTACGGCATGCTGCTGTTCGTGCTGCTGGCGGTGTTTATCGCCGGGCTGATGATCGGTCGCTCGCCGGAGTATCTCGGCAAAAAAATCGACGTCTGGGAAATGAAAATGACCGCGCTGGCAATCCTGGTCACGCCCTGCCTGGTGCTGCTGGGGACCGCGCTGGCGATGATGACCGACGCCGGACGCAGCGCGATGCTGAACCCGGGCACGCACGGCTTCTCGGAGGTGCTGTATGCGGTGTCATCGGCGGCCAACAACAACGGCAGTGCCTTTGGTGGCCTGAGTGCCAATACCCCGTTCTGGAACCTGCTGCTGGCGTTCTGCATGCTGGCGGGCCGCTTCGGCATCATTATTCCGGTGCTGGCGATTGCCGGTTCCCTGGCGCTGAAAAAGGTACAGCCCGCAGGCCAGGGCACGCTGCCCACCCACGGGGCGCTGTTTATCGCCCTGCTGATTGGCACGGTGCTGCTGGTTGGTGCGCTGACCTTTATCCCGGCGCTGGCCTTAGGGCCGGTGGCGGAACATCTGCAAACGATCGGACGTTAACGGGCGGAGAAGAGAGATGAGTCGTAATCAACAGGCGCTATTTGATGGAGCGCTGATGCGTACCGCGCTGCTCGATGCGTTTAAAAAACTGGATCCGCGTACCCAGGTACGCAACCCGGTGATGTTTGTGGTGTGGCTGGGCAGTATGCTGACCACGCTGCTGGCCATCGGTATGGCCAGCGGAAACATGTCCGGAGACACCGGTTTTACGTCGGCCATTGCCGTCTGGCTGTGGTTTACCGTGCTGTTTGCCAATATGGCCGAAGCCCTGGCGGAAGGGCGCAGTAAGGCGCAGGCCAACAGCCTGAAAGGCATTACCAAAACCAGCTTTGCCAAAAAACTCGGGGAACCGAAATACGGTGCCAGCCATCAGTCGGTGGCCGCCGAATCGCTGCGCAAAGGCGACTGGGTGCTGGTGGAAGCCGGCGATATGATCCCCTGCGATGGCGAGGTGGTGGAGGGGGGCGCATCGGTGGATGAAAGCGCCATTACCGGTGAGTCAGCGCCGGTGATCCGCGAATCCGGCGGTGACTTCTCCTCGGTGACCGGCGGTACGCGCATTCTCTCCGACTGGCTGGTGGTGCAGTGCAGCGTCAACCCGGGGGAAACCTTCCTGGATCGCATGATCGCCATGGTGGAAGGGGCCAAACGGCGTAAAACGCCAAACGAGATTGCGCTGACCATTCTGCTGGTGGCGCTGACCATCGTCTTTCTGCTGGCCACCGCGACGCTGTATCCGTTTACCGCCTGGGCGGGAGAGCCGGTCAGTCTGACCGTGCTGGTGGCGCTGCTGGTGTGCCTGATCCCCACCACCATTGGCGGCCTGCTGTCGGCCATTGGCGTGGCCGGCATGAGCCGGATGCTGGGGGCCAATGTCATCGCCACCAGCGGGCGTGCGGTGGAAGCCGCCGGTGATGTGGACGTCCTGCTGCTGGATAAAACCGGCACCATCACCCTCGGTAACCGTCAGGCAACACAGTTCCTGCCGGCCGCCGGTATCAGTGAACAGCAGCTGGCCGATGCCGCGCAGCTGGCCTCACTGGCTGACGAAACCCCGGAAGGGCGCAGTATTGTGGTGCTGGCCAAGCAGAAATTTAACCTGCGTGAACGTGACCTGAAAAGCCTGGATGCCACCTTTATCCCGTTCTCGGCGCAGACGCGTATGAGCGGAGTGAACGTGCAGGACCGGACGGTGCGTAAAGGGGCAGTGGATGCGGTACGCCGCCATATCGACAGCAACGGCGGCCAGTTTCCCCTTGAAGTCAACGGGCTGGTGGAGCAGGTGGCGCGCGCCGGCGGTACGCCGCTGGTGGTGTGCGACGGTGCCACCGTGCTGGGCGTGGTCGAACTGAAAGATATCGTTAAAGGCGGCATCAAAGAGCGCTTTGCCGAACTGCGCAAAATGGGCATCAAAACCGTGATGATCACCGGGGATAACCCGCTGACAGCGGCGGCTATTGCCGCCGAAGCCGGGGTGGATGACTTCCTGTCGGAGGCGACGCCGGAAGCCAAACTGGCGCTGATCCGCCAGTATCAGGCAGAAGGGCGGCTGGTCGCCATGACCGGGGATGGCACCAACGACGCGCCGGCGCTGGCCCAGGCCGACGTGGCGGTGGCGATGAACTCAGGGACGCAGGCGGCGAAAGAAGCGGGCAACATGGTCGATCTGGACTCTAACCCGACCAAGCTGCTGGAGGTCGTGCATATCGGCAAGCAGATGCTGATGACACGCGGGTCGCTGACCACCTTCAGCATCGCCAACGACGTGGCGAAGTACTTTGCCATTATCCCGGCCGCCTTTGCTGCCACGCTACCGCAGCTCAACCGGCTGAACGTGATGCACCTGCATTCGCCCAACTCCGCCATCCTGTCGGCGGTGATTTTTAACGCGCTGGTGATTGTGTTCCTGATCCCGCTGGCGCTGAAAGGCGTGAGCTACCGTCCACTGAGTGCCGCCGCGCTGCTGCGTCGTAACCTGTGGCTGTACGGTGTGGGCGGTCTGCTGGTGCCGTTCGCCGGTATTAAACTGATTGATATGCTGCTGACCCTGCTGGGTCTGGTATAAGGAAAATAATAATGAGCCAATTACGTCCTGCCCTGTTTTTACTGATCGTACTGACGCTGGTGACCGGGCTGCTCTATCCTCTGTTAACCACCGGACTGGCACAGTGGTGGTTCCCACAGCAGGCGTCCGGCTCGCTGCTGCGGGTGGAGGGCACCGTGCGCGGGTCGGCCCTGATCGGCCAGAGCTTTACCCGGGCGGATTATTTCCAGGGACGGCCCTCCGCGACGGGCGATGCGGCGTATAATCCGCTGGCCTCCTCCGGCAGTAACCTGGCGGGCAGCAATCCGGCGCTGGATCAGGCGGTAGCCGGACGCGTGGCGGCGCTGCGTGCCGCCAACCCACAGGCCAGTGCGCAGGTGCCGGTGGATCTGGTTACCGCCAGCGCCAGCGGCCTGGATCCGCAGATTTCACCGGCCGCCGCCCGCTGGCAGGCCCCGCGCGTGGCGGAGGCGCGGCATTTACCGCTGGAAACCGTGGAGCGGCTGATTGCCGACCACACCGGGACGCCCCGCCCGGCATTTATTGGTGAACCGGGTGTTAATGTGCTGGCGCTGAATCTGGCGCTGGATGCGTTGCAGCGTTGAACCACACGCAGGCGTCGGGCATCCCCCGACGCCTGCGGTTTCTGGCTAATAAAGGAATCTGATGAACGACGAACTCCAGCGCCCGGACCCGGATGCCTTGCTGCGTCTGGCGGCGGAAAGCCGGCGCGGTAAGCTGAAAATTTACTTTGGTGCCTGCGCGGGCGTCGGCAAAACCTGGGCGATGCTGCAGGAGGCCCGCCGTCTGCGTGCGCAGGGGCTGGAGGTGCTGGTGGGCGTGGTGGAAACGCACGAGCGCCCGGAAACGGCGGCGCTGCTGGCCGGGCTGACGATACTGCCCCGCCGTGCCACCGGGCAGCATCGTCACCCCGAGTTCGACCTGGACGCGGCGCTGGCCTGCCACCCGGCGGTGATCCTGATGGATGAGCTGGCGCACAGCAACGCGCGCGGCTCGCGCCATCCGAAGCGCTGGCAGGATATTGAAGAGCTGCTGGATGCGGGCATTGATGTGATGACCACCGTTAATGTGCAGCATCTGGAGAGCCTGAATGATGTGGTGGGCGGCGTCACCGGTATCCGCGTACGGGAAACCGTACCCGATCCCTTTTTCGATGCCGCCGACGAGGTGGTGCTGGTGGATCTGCCGCCGGACGACCTGCGCCAGCGGCTGAAAGAGGGTAAGGTCTATATCGGGGAGGGGGCCGAGCGTGCCATTGAAAACTTCTTCCGCAAAGGCAACCTGATTGCCCTGCGCGAGCTGGCGCTGCGGCGCACCGCCGACCGCGTGGACGACCAGATGCGCGCCTGGCGCGACACCCAGGGGCGCGAGAAAGTCTGGCACACCCGCGATGCGATTTTGCTGTGCATCGGGGACAACAGCGGCAGCGAAAAGCTGGTACGTAGCGCCGCCCGCCTTGCCGCCCGGCTCGACAGCGTGTGGCACGCGGTCTATGTCGAAACCCCCCGGCTCTATCGCCTGTCTGAAGCGCGGCGGCGCGGTATTCTGCGCACGCTGCAGCTGGCGCAGGATCTCGGGGCGGAAACCGCGACCCTCTCCGATCCCAGCGAAGCCAACGCCGTGCTGCGCTATGCCCGTGAACATAACCTCGGCAAAATTATTATCGGCCGCCGGCCTGCCCGGCGCGCGTGGCGTGAGCGTTTTGCTGACCGTCTGGGGGAGCTGGGGCCGGATCTCGATATTCTCATTGTCGCGCTGGACGACCCGCCGCCGGATGCCGTCAGCCCGCTGGCGCCGCGTGCCGGGGGGAGCGAAGGTAAATGGCGTGCTCAGATGAAGGGCTGTGCCGCCGCGCTGCTGCTGTGCGCGCTGGTCACCGTCGCCGGACGCTGGCTGCTGCCCGCCGTCGACTCCGTCAACCTGGTGATGGTCTATCTGCTGTCGGTGGTCATCGTCGCCCTGCGCTATGGCCGCTGGCCGTCGGTGGCGGCAACGGTGATGAACATCGTCGCGTTCGATCTGGTGTTTGTGGCCCCCACCGGCACCATGGCGGTATCGGACGTGCAGTATCTGGTGACCTTCGGCGTGATGCTGGCGGTTGGGGTCATCGTCGGCAATCTGACGGCCGGGGTGCGCTATCAGGCGCGGGTGGCGCGCTACCGTGAGCAGCGCGCGCACCATCTGTATGAGATGGCGAAGGCCCTCAGCCGCGCCCTCAGCCAGCGTGATATTGCCACCACGCTCCAGCGCAGCGTGGAGAGCACGCTGCAGGCCCGCAGCGAACTCTATTTACCCGATGAGCAGGGTGAGCTGGTGTCGGTGGGCGATACGCACCTCAGTGCGGTACCGGACCGCGCCATTGCGCGCTGGAGTTTTGATAAAGGCCAGCCCGCCGGGGCGGGAACCGATACGTTGCCCGGCGTCCCCTGGCAGATGCTGCCGCTGAAAAGCGGCAGGGAAACGCTGGGCCTGCTGATCCTTGAACCGCTGAATCTGCGCCAGCTGATGATCCCGGAGCAGCAGCGGCTGGTGGAAACCTTCACCGTGCTGATCGCCAACGCGCTGGAGCGGATGAACCTCAGCCAGCGCGAAGCGGTCTCCCGCCTGGCCGCCGAGCGTGAACAGCTGCGTAATGCGCTGCTGTCGGCGCTGTCCCACGACCTGCGTACGCCGCTGACGGTGCTGTTTGGTCAGGCGGAAATTCTTACACTGGATCTGGCGTCTGAAAACTCACCCTATGCGCCCCAGGCCAGCGCGATGCGTGAGCAGACGCTGAATACCATTCGTCTGGTGAACAACCTGCTGGATATGGCGCGTCTGCAGTCCGGCGGTTTCCTGTTACGTCGCGAGTGGATGGCGCTGGATGAACTGGTCGGCAGCACGCTGCGTCAGCTGGCACCGCTGCTGGCCGGGCGTAACGTCACGCTGAACCTGCCGCCGATGCTGCTGATCGACGTCGATGGTCCGCTGATGGAGCGGGTATTAAGTAATCTGCTGGAAAACGCGCTGAAGTACGGGGGAGCGGGGGCCGATATCGGTATCAGCGCCACGCAGCCGTCGGCGCAGCAGCTCCAGCTTGAGGTCTGGGACAGCGGCCCGGGGATTATTTCCGGGCAGGAAAAGCTGATTTTCGAGAAGTTTTCACGTGGCGACAAGGAATCGGCGGTGCCGGGGGTCGGACTGGGACTGGCAATCTGTCAGGCGATTGTCACCCTGCATGAAGGGACCATCCGGGTGGAGAATCGGCCGCAGGGCGGGGCACGCTTTATCATCACGCTGCCGCTCACCCCACCGCCGGAGCTTGAGGACTATATTACGCCAGACACGACGCAATAAAGGCGGCAGCACGCGCGGCACCCTGTGCCGAAATGGTGTGGCCCACGCCCGGTTCATACTGGCTGCTGACCTGCACGCCCAGTGTGCGCAGACGCTGCTCCGCGGATTCACTCTCCTGCACCGGGATCACCTCATCGGCCATGCCGTGCACCAGCAGTACCGGGGTATTCAGCGCCGGGGTGAGCGGTAGAGGGGACGACAGGCGGCCGGAGAATGCCACAATGCCGGCCAGCGGCCAGCGGCCGGATACCAGCGCATCCAGCGCCATGATCGACCCCTGCGAGAAACCGGCCAGCACCACCTGGTCGGGACGGTCACTCATCTGATGCTGGTCAAGGATTGCCTGAAGCGTCTGGTCAAACGCCGCCCGCGCTTGCGCCACGCGGGCAGGGCGGTTTTCCGGGGTGACGCCCGTCAGGCTGAACCACTGCCAGCCTGCGCCGTGTTCAAAATGTACAGGGGCATTGGGGCTGGCAAAGCGCACGCCCGGCAGGGTGGATGCCCAGTGATCGCCCAGGCCCGCCAGGTCATCGCCGCTGCTGCCGACGCCATGCAGTAAAATGACAAGTCCCTGCTTCATGGTTGTCTCCTGAAATCAGTTCAACACCGCTGTTCCCGGGGAGGAACGCCTTATCTGCCTGCCATCAGCAGAGGCGGGCTTACAGCTTATCCTTGCGCGACATACTGTCCAGATAGCCCATCACAAAGGCTGACAGCACAAACGTCAGGTGGATAATCACGTACCACATCAGTTTATTATCCGGGATATTCTTCGCATCCATAAACACCCGCAGCAGGTGAATGGAGGAGATCGCCACGATGGAAGCGGCCACCTTATTCTTCAGCGAGCCGGAGTCCATCTTACCCAGCCAGTTGAGCTTCTCTTTATGCTCACCGATATCCAGCTTGGAAACAAAGTTTTCGTACCCGGACAGCATCACCATTACCAGCAGCCCGCCCACCAGTGTCATGTCGATCATCGACAGCAGCACCAGCACCATGTCATTTTCTGTTATCTCAAGCACGTGCGGCAGCAGATGGATCAGCTCCTGGAAAAATTTAATGGCCAGCGCCACTAATCCCAGCGACAGCCCGAGGTAAATCGGGGCCAGCAGCCAGCGTGCAGAATAAATCAGGTTTTCGACAAAACGTTCCATAGCATCCAGTTCACCATTCAACAGGGCGGACAGTATACCTGATGGCTGAAGCATTTCTTCAAGAGGCGGGCGGTTAAAATCGCGGAATTTAAACGACTTTACGTTATGCGCCGGCAGAACAGGCGACGTTTTGCGGTGGCTGCAGTGACGATGCGTTCCTGCCCGTCCGCCTGTCCGGCGTGGCAACCGCCCGCGCTGCGTCGGTCAGTTGCCCGGCTAGAGGTGATTTTCCCCGGAGGACAGGTCATCCTGGCTGCCCTGCGGCAGCAGGTCGTTAACCGGGCGCATCACCTTTTTCAACTGGCGCTCGTAGCCGAACGGGCTGCCCTGATCGCGATCGCTCTGCGGGCTGGCCGCGGCCTGGCTTATGCAGGGGAGGAACATCACCGCCAGCAGGGCGGTCATTCTGGCAAACTGTGACACGTGGGCTCCGGGCTTAGTGATACTGGCGATACTGGATACGGTAATCACGCGGGGTGACGTTAAAGTGTTTTTTAAACACCCGCTGGAAGCACTGCTGGGAAGAGAAACCCAGGTCCGTTGAAATGGCCATAATGGTTTTCGTGGAGCTCACCAGGCACTGTGCGGCCTGATCGAGGCGACGGCTGCGAATAAATGTCGCCAGCGTGATGCCTTTCTGCTGTTTAAACGCGCGCTGTAAGTGCCACTTTGAGTAGCCCGATTTTGCCGCAACCGTTTCGATATTCAGCCCTTCTTCAAGGTGATCGTCGATCCAGTCGACGATAACGTCGACGATTTCATTTTTCATGTTGAGCTCCGCGATGACGGGCTTGCGCCCACTCCTGCCTTAAAAGAACAAGGAAGTTAGTTATTGTTTTGATTTTATTGAAATAATGGCGATATGAAAAAAAACGAAGAACATATCAAAAAAACGTGGAAGCGATGGTATTAGAGCGCTTAAAATAGTTCAAATAGATAATTTTAATCTTAGATAATAGATACTACCTATATGCCATCGAATATGGACCTGAACCTGGTCCGGGTGTTTATCGCGATTTATGAAACGCAGAGCGTCAGCGGCGCTGCCGCACGTCTGTATATCACCCAGCCTTCCGCCAGCTACGCCTTAGCCCGGCTGCGGGATACCACCGGAAATGAGCTGTTTAAGCGCAGTCGTAAAGGCATGTTGCCGACGCCCACCGCCACGCAGCTTTATACCGTATTTAAAAAATCTCTCAGCGGTATTGAGAAGGCGGTGGCGGACACCCGCAGCTTCTCGCCGGACACATCCTTTCACAAATTTCGTCTCGCCCTCTCTGACCTCGGGGAGCTGCTGCTGCTGCCCGGGCTGGTGAGGCACCTGCGCACGGTGGCTCCTAACGTTCAGCTGGAGGTGATCCCCGTAGAGATGCGTAAGCTGGATGAGTGGTTGCTGACGGGGAAAGTCGATGCCGCTCTGTGCAGCCGCAACGAGAGCATCTCGCTGGCCCAGCGTGACCGGATTATGGATGAGCGGTATGTTTGTCTGTTACACCGTGAACACCCGCGCATCGGCGAGACGCTGACGCAGCAAGCGTACCTGGAAGAGCAGCATATTATCGTGTCGACCATCAGCGGCCATTATCTGGTCGAGGAGCGGATCAAAGAGTATGGCTTTGAGCGGCGGGTGGCGCTGGAGGTGCCGCACTTTGCTGCGCTGGGGGAGCTGATTGCTTCCAGCGAGCTGCTGGTAACCTTGCCGTCCAGCGCGGCAAAAATCTACGTTGCGCGCGGCAACGGCAGGATTATCGAACTGCCGTTTACCTTACCGAACCTTGAGGTGTATCTCTATGCACACACGGAAATCGGCGATATCACGGCCAAAACCTGGTTTTATAACACGCTGAAAGAGACCAGCCAGCGGCTGATGACGCGATGATCACCCCTCGCGGCGTGGGCCGCGACTCCAGTACGCCATAAAGCTGATGCATTCCGGCGACAGACCGCGCTCGCCAATCAGGTAGCGGCGTAGCTGCTTGACGGCGCTGGACTCGGCGGCCACCCAGCCGTGGAAGCGCTTATCGCCGCTGTCGGCGCGATCCCAGAGAATATCGCCTTCGCTTTCTTCATGCAGCTCGCCCCGCACCAGCGCGCTGGCAGGCAGGATCACCTGCTGCTGTACCGCGCTCAGTAACGCTTCGCCGTGGGATGCCCCGATCACTTCGCGCGGCAGCCAGTGAATATCGGCAAACCGGTAGTGGCTGAGGTCAACACAGTCGCCACGCTTCGGCACTTCGAGGAACACCTGCAGCTGCGGTGGGTTATCCCAGCCGGCCAGCTGCTCCAGGATTGCCTTTGCTGCCGGCAGCGCCGTTTCGTCCGCCACCACCAGCGCCCGTTCAACGTCCGGGTGCGGGGCCCACTCGTAGCCGCCGCTGCTGGTCGGACAGGCAAGGTTGGGGGCCACCATTTGCAGCGCCGCACCCGGCTCCGCCGACAGCGCCCACGCCGATGCCGGGCCTTCGGTGCCGTGCATGACAAATTCCACTTCCACCTCAGCGGCTTCTGCATTGACATGACGGAGGGTATAGGTGCGCGCAATCGGACGGCTTTCCTGCGGCATGGCCCGCGCTTTCTCCCACCAGGTTTTATCCCCGTCGTCGGTCAGCGATGACGGCGTGCCGTTAAGCGACGGAAAAAGCAGCTTAATGCGCTGATCCGGCGCATCCATCTTCATCTGACGGATATCCTGGCCGCTGAAAACGCAGCGCAGCATCGAAGGTGAAAGTACCTGCTTACGCGCCAGCACCACATTAAATAAGCGATAACCCTGAACACCCGCCATAAATCCGCCTCGTAAAGCTGAAAGCCGCGCACGTATGACAACGTGCATAAGGTCGGCAAGAATAGCAAAGCTAAATGATAATGAGAATGAGTATGAGCCTTCTTTACATGAAGGCCGCCGTAATAACGGATTGATCCCGGCACGAAAAGCGGTCAACGTAAGCCTTTCCCTGTGGTAACTGCGGAGCACGCCGATGTCCCTGATGGTCCTGACACAGCTGACCGATATTCCCGCCAGTCAGTGGGATGCCCTGACCCCCAACGATCAGCCTTTTTTACGTCATGCGTTTCTTTCGGCACTGGAGGAGAGCGGCGCGGTCAGCCGCGCCAGTGGCTGGCAGCCGCAGCATCTGCTGTGGCTGGAGAACGGGACGCCACGGGCCGCGATGCCGGGCTATGCCAAACATCACTCGATGGGTGAATACGTCTTCGATCATGCCTGGGCCGAAGCCAGCGAACGGGCAGGCATTCCTTACTATCCTAAATGGCTGTCGGCCGTGCCGTTCAGCCCGGTCAGCGGCGCGCGGCTGCTGGGCGAGGCAGGCGCGGGGGCACAGCTGCTGCAGGCGCTGCCGGGCTTCCTTGAAAGTCAGTCGCTGTTCAGCGCCCATATCAATTTCAGCGATGAGCGGGTTCAGCACGGCCTGGCGGACGATCCCCGCTGGCTGCCGCGCCTGGGCTGCCAGTATCACTGGCACAACCGGGGGTTTCGTGACTTTCAGGATTTTCTCGATCTCCTGACCTCACGCAAACGCAAACAGCTGCGCAAAGAGCGCCAGCTGGTGGCCAGCCAGGGGGTGGAGTTTGTCTGGTATGCGGGGGGCGACGTGCAGGAAGCGCAGTGGGATTTTATCTATGCCTGTTATGCGAACACCTACCGGATACGCGGCCGTCAGCCTTATCTGGCGCGTGATTTTTTCAGCCTGCTGGCCGAACGCATGCCGGAAGCCATCCGCGTGGTGATCGCCAGCCAGCACGGCGTACCGGTGGCAATGGCCTTCAGCCTGGTGGACGGCGACACCTTCTACGGCCGCTACTGGGGCTGCCTGGAGGAGTTCGACCGCCTGCATTTTGAAACCTGCTTCTGGCAGGGAATGGAGTATGCCATTGCCCACGGCCTGCGGCGTTTTGATGCCGGGGCGCAGGGCGAGCATAAGCTGATCCGCGGGTTTGAGCCGGTGCTGACCGAGTCCTGGCACCTGCTGCGTCATCCCGGATTACAGGATGCCGTTGCCGGTTTCCTTGATCAGGAGCGGGACGGCGTTCGCGCCTGGGCGGAGGAGGCCCGGTCGGCGCTGCCGTGGCGTCAGGGAGACGGGCAGTGATGCCCGCCGCCCCGGGCGACAATCAGGCGTCGCCGACAAAACCGCCGGTCTGGTGCTGCCACAGGCGCGCATACAGGCCGCCTTTTGCCAGCAGTTCGCTGTGGCTGCCGATCTCGACGATACGCCCCTGTTCGAGCACCACCAGCCGATCCATGCGGGCAATGGTGGACAGGCGGTGGGCGATGGCAATCACCGTCTTGCCGCCCATCAGCGTTTCCAGGCTCTCCTGAATGGCGGCTTCCACTTCGGAGTCCAGCGCCGAGGTCGCCTCATCCATAATCAGGATTGGCGCATCCTTCAGCAGCACGCGGGCGATGGCAATACGCTGACGCTGGCCACCGGAGAGCTTCACGCCGCGTTCGCCCACGTGGGCATCCAGCCCGGTGCGTCCCAGCGAGTCAGACAGCTGCGGGATAAACTCGTCGGCCTTCGCCTGATGCACGGCCTGCATCAGTTCGTCCTCCGTGGCATCAGGGCGGCCATACAGCAGGTTGTCACGAATCGACCGGTGCAGCAGTGACGTATCCTGAGTGATCATGCCAATCTGCGCCCGCAGGCTCTCCTGGCTGACCTCCGCAATGTTCTGGCCGTCAATCACAATGCGCCCGCCGTTCAGGTCGTACAGCCGCAGCAGCAGATTGACCAGCGTCGACTTCCCGGCCCCGGACGGGCCGATCAGACCAATTTTTTCACCGGGACGGATCGTCAGCTGTAAATCGTCGATCACCTGGCGTTCGCCGCCGTAGTTAAAGCGGATGGCGTCAAAGTGGATTTCACCCTGCTTAACCTGCAGCGCGGGGGCGTGGGGTTTATCGCTGACCTTCACCGGCTGGGCGATAGTTTGCAGGCCGTCCTGCACCATGCCGATATTTTCGAAGATGCCGTTCACCACCCACATAATCCAGCCCGACATATTGACGATGCGGATCACCAGGCCGGTAGCGAGGGCAATGGCCCCGACGCTGATCAGCGACTGCGTCCACAGCCACAGGGCCAGACCGGTGGTGCTGATAATCAGCAGGCCGTTCAGCGTGGTGACCACCACGTCCATGCTGGTCACCATCCGCCCCTGACGGCGGGTTTTCACCGTCTGGTCGCTGATTGCTTCGCGCGCGTACTGCTGCTCCAGGTCACTGTGAGCGAACAGTTTTAGCGTGGTGATATTGGTGTAACCGTCGACAATGCAGCCCATCAGGCGCGAGCGCGAATCGCTGGAGGCGACCGAACGGGCCTTCACGCGCGGCACAAAGTAGCGCATGCACAACACGTAGCCGACTATCCAGATCAGCAGCGGAACGGTCAGCCGCCAGTCGGCTTCGGCAAACAGCACCAGCGTGGTGATGGCATAAATCAGCACGTGCCACAGGGCATCCACCGCCTGCACCGCCGAGTCGCGCAGGGCGCTACCGGTCTGCATAATGCGCTGGGCGATACGTCCGGCGAAATCATTCTGAAAGAAGTTCAGGCTCTGGCGCAGCACGTAGTTATGATGCTGCCAGCGGATCATACTGGTCATTCCGGGGTTGATGGTCTGGTGCACCAGCAGGTCATGCAGGCCAATAAACAGGGGCCTGAAGAGCAGCGCGACGGCGACCATCCACAGCAGTTCTCCGCCGTGGTCACTGAAAAAGGTGGCGGCGGGGCTGGTATTGACCAGATCGATTATCCGGCTGAGGTAGCGAAACAGCGCCACTTCGATCAGTGAGGCGACCAGGCCGATAATCAGGAGCAGCGCGAAGCAGGGCCATACCTGACGCAGATAAAACAGATAGAATGCCCAGACGTTAGCGGGCGGCGTGTCGGCCGGGGCATCCCTGAAGATATTGATCATCCTTTCAAAACGGCGATACAGCATAACGCAGGCTCACTTTTACGGCAGGGAACCTGGAGTTTAGTGCATCAGGGCTTCGCCAGTACACTTCTCCCTACGCCATACCCCATCACCAGCAGCGCGCCGACCGTGCCGGCAATCCAGTGCAGTGATGCCAGATGGCCGGTAAAACGCAGCAGCGCCGGGTCTGTCACCAGCATACTACCCGCAATCCAGCCGATCAGCGCCCCGCCCAGCGTGACGATAAACGGAAAGCGCGACAGCACTTTCAGCACCAGTTGGCTGCCCATCACAATCACCGGAATGCTGATCAGCACGCCCAGGGACACCAGCCAGACGTTACCTTTCCCGGCGGCCGCCACGGCCAGCACGTTATCAAGCGACATCACCACGTCGGCCAGGGTGATCGTCAGGACCGTTTTCCACAGGCGGCTATCGCTGCTGACGCTGGCCTCTTCCTCATCATTGCTGACCAGCTTAAAACCAATCCACAGCAGCAGCAGGCCACCGGCCACCTTCAGCCACGGTAGCGCCAGCAGCTGCACGGCGATGATCAGCAGCACCACCCGGGCGACAATGGCCCCGATCGTGCCGAGAATAATGGCTTTTTTCTGCCTCTGCGGCGGAAGTTTGCGGCAGGCGAGGGCGATCACCACGGCATTGTCGCCCCCCAGTAGCAGGTCAATCGCCACGATTTGCAGCAGGATAAGGGCGAAATCAAGATGTTCGAACCACATAAGCACTCAGTTAACGCAGAGGAGAAGGGTCACCGAATGACCCGCTGGCATCAGCGCCGGAAGTCGTTGGCGCTGATCTGATATTTCTTCAGTTTATTATACAACCCGGCGCGAGACAGCCCCATGACCTGAGCGGCCTGACGAAGGTTGCCGTTAAGCGCGTCGAGCGTGGTAATGATATGCGCGCGCTCCTGGCTGTCAAGGCGTGCTGCCTGCCGTGGCGCAGCGCGGGGGACCGCAGGGGCGAACTGGCTGCCCAGCAACACCTCATCCGGCAGATCCTGTACATCGATAAACAGGCCGGTGGTCATGTTGATCGTCCGTTCGACGATGTTTTCCAGTTCGCGGACGTTGCCCGGCCACGGATACTGGCTCAGGGCGTCCAGGGCGCGGGGGTGAACTGCACGTTGATCTTTTTCAACTGGGTACAGACTTTCTCGCGGAACCACTCGGTCAGCGCCGGAATATCGCTGCTGCGCTCGCGCAGGGCCGGGATCGGAATGGAAATGACGTTAAGACGGTAGTAGAGATCGCGACGGAAAGCGCCGGTCTCCACTGCCCGAATCAGGTTGCAGTTGGTGGCGGCAATGATGCGCACATTGACCTTGACCGGCTGTGAGGCGCCGATGCGTACCACCTCACTCTCCTGCAGGACGCGCAGCAGGCTGGTCTGTGCCTCCAGCGGCATATCACCGATCTCATCCAGAAACAGCGTCCCGCCTTCGGCCAGTTCAAATTTTCCTGCCGCGCCACCCCGGCGGGATCCGGTAAACGCACCGTCCACGTAGCCAAACAGTTCGCTCTGCACCAGATCACGCGGCAGCGCGCCGCAGTTGACCGCAATAAAGGGTTCGCTGCTGCGCAGGCTGCCATTATGGATCGCCTGGGCAAACAGTTCCTTGCCGGTGCCGCTCTCGCCGGTCAGCAACACCGTGCTGTCGCTGCGGCTGCTACTGCGGGCTTTGTCTATCGCCACCTGTAGCGCGGGCGCGCTGCCGCGCAGCATATCAAAGGTATAACTGGCGCTGGCCCCCATCACCCGGCGGGTGATGGCGCGGATGCGCTGGTTTTCACGCAGCGTGATCACTCTGCCGCCATCCGTGGCGGGCATCACCGACACCAGACAGGGGATGGGCGGGCCACCCTCGGGCGTAAAAATGATTTCACGATCATTGCAGAACCCCGTGGTGGTCAGGCGAATATTTTCAGGATTAAGCCGGTCGTCCACCTGCTGGCCAGCCCGCACTTCGATCTGGAAGATCTGCCGGGCATAGCGGTTGATGGTTTTGATCGTCCCTGCGCGATCGAGCACGATCACCCCCTCATTCAGCGTTTCCAGGATCGAGGTCTGTTCGGCCAGCAGGGCCTGCAGGATCAGCTGCTGGCGAATCGCTTCGGCGGCGGCCTGTACCGTACCCAGCGTGTGATAGTGAAAATTATCCTGGCTGGCGGTAAGCGTCAGCACGCCGATCATCTGTCCTCCGGCATCGCGGATCGGTGCCGCCGCACACTGCAGGTGACGCTGACGCAGGGCGAGCTTCCAGTTTTCCCCGTTAAGGATATAGACCAGCCGCTGCTGCTTCAGGCAGCAGGCCGTGCAGTTGGTGCCCATTTCAGATTCGGTGAGCAGACTGCCGACGGGCGTAAGGTCGCGCCCGCAGCAGGAAAGGGTGATGCCCTGCGCGCTGGTCAGATTGATATGCCCGTCCGGGTTGTAGGCCAGCAGGTTTTCCATAATGGTACCTGCCACTTCAATCAGCCCGGCGTTATCGGCCAGAATCTGCCTGACCTCCTCCTCCGGCGGGGAAGTATAGGCAAAGTGCGACGGATCAATGCCGGCGTCGCGGCTGCGCTGCCACGAACTGAGCACCTCCGGGCGCACAAACGCGGGCTCCCGCCCGGCATCGAAGTCATGTCTTGCCTGCTCCAGCAGAGTGTCCCAGTGGCTGGCTTCGCGCCCCGCAGGCAGGTGCGGCTGCCCGTCACGCTCTGTGTGGATGGCTGCGGATAGATGTGGCTGGTTCATCGCTACTCCCTCTCATGGAATGTCCATTTTATCGACATGTTAAGTAGACATGTTTTATTTGTGTCCATTTTGTGATCGCCACGAGCAGCGCGCGACGCGCCAGACGGGCTTATGCACTCTGGCATAGGGTTTGCTTATGTCTGTTTAACCAGGAAACCGTCAGCCAGCCACCTTAAGGGGAACACAATGTCAGTCACTAACAAACACGTCCGTGTGGGATTAATCGGCGCAGGGCGCATGGGCAGCTTCCATGCCACGTCGCTGGCGCAAAAAGTGCCGGGTGCGGTGCTGGCCGCCGTTGCTGACCCGGTGCCGGGGGCGGCACAGCGCCTGGCAGAGCAGCTCGGCGCAGGGAAGTTTTACAGTGAACCGCAGGCGATGCTGGACGATCCGGAGATTGATGCGGTACTGATCGCCACCCCGGCACGTACCCACGCAGAACTGGTGGCCGCTGCTGCCCGCGCCGGCAAGCACGTGTTCTGTGAGAAGCCGATGGCGATCACGCTGGAAGAGGCCGACCACGCCATTGCCGCCGCCCGCAGCGCGGGGGTGGTGTTACAAGTGGGCTTTAACCGTCGCTTTGCCCGTGGCTTTGCCGCCGCGCTGGCCGCCATCGCGGCGGGGGAGATCGGCACCCCGCAGCTGATCCGCTCCCTGACCCGCGACCCGTCACCGCTACGCGATCCGAGCGGTATCCCGCCCTGGACCATTTATCTGGAAACGCTGATCCACGACTTTGACACGCTGCTGCACTGCAATCCCGGCGCGAAACCGGTGGAGGTGTATGCCATTGCGGATGCGCTGGTGCGCCCGGACTTTAAAGACAAGGGGCTGCTGGATACCTCGGTGGTGACGATTCGTTTTGATAACGGGGCGATAGCGGTGGCCGATGCCAGCTTTGAAGCTGTGTACGGCTACGACGTGCGTGCAGAGGTGTTCGGCAGTAACGGCATGTTCCAGATGGGCAATATCAACGTCAATAACTGCGTGCGCTACGGCGCGGGTGGGATCGCCATTGAAACCTCCCGCCAGGATACAGACCTGCTGGCAGAAGCCTATGTGGCCGAACTGAGTGAGTTTGTGCGCTGTGCGGCCAGCGGGGAAACCCCACGCGCCACCGGTGAAGATGCGCGTAACGCGCTGGAAATCGCCCTGGCCTGTATCGCATCTGTCCGCCAGGGCAAACCGATTCAACTACGAGGATAACAGCGATGTCGGACTATCGTCTTTCGGTGTCAGCCGAAATGGTTTTTCTGGATTTACCCTTAATTGAACGGGTGAAGCGTATTCATCAGCTGGGTTTCGGCGTGGAGATCTGGCACTGGAACAATAAAGACATCGATGCGCTGGCGGCGACCGGGGCCCGCTTTACCTCAATGACCGGCTATCTGACGGGCAACCTGACGGACGATGACGAGACAGAGAATCTGTTGAGCAGCGCCGCAGAATCGCTGGCGGTGGCGGAACGGCTCAACTGTCCGTGTCTGAACCTGCACGGCACCGGGCTGGATAACCAGGGCCTGCCGGTGAAACCGGTGGCGATCGTCACCGGCGAGATGTGGGTGAAAGCCGTGCGCACGCTGGAAAAAGTGGCCGCGCTGGGGGAGAAAGCAGGGCGGGTGTTTACCCTTGAAAACCTCAACCTGGCCGTTGACCATCCCGGTACGCCGTTTGCCCGGGCGGCGGATACGCTGGCGCTGGTGGAGGCGGTGAACAGCCCGTATCTGAAGATGAACCTCGACCTGTATCACGCGCAGATCGGGGAGGGCAACCTGATTGAACTGGTCAGGCGCTGCGGTCACGCCATTGGCGAGATCCAGGTGGCTGACGTGCCGGGGCGCTGTGAACCGGGCACCGGCGAGATTAACTACCGGGCGGTGGCCAGTGCGCTGCGCGCCATGAACTACCGCGGGGTCATTGCGCTGGAAGGCTGGGCGTCAGGAGACAGTGAAGCGGCCCTGGCCAGTTTTAAAGCGCATTTTGAATAATGTCAGGCCGTTGTGCGGCCAGCCCTGGCCGCTGTTTGTATCAGGATCGGCATCGTTCGCTGTGCTGACTCTGCAAAAATAATAACTTACCGACACCTACAGGAATCTCTTTATGAAAATGAATAACATTGCACTGTTGATCGGGGCGCTGGCACTCGCGCCCGCTTCCCAGGCAAAAGATCTGCGTATTGGCGTTGCTCTGGCGAATTTCGACCTGAATTTCGTCTCTATTCTGCGAACGCAGATGGCGAAGGAGATGGAAAAAGAGCAGATCCAGGGGCAGTTCGAAGATGCCAAAGGCGATATCGCGGTACAGGTACAGCAGGTGGAGAACTTTATTAACCAGGGCGTGGACGCCATCATCCTCAACCCGGTGGATACCCAGGGGGTGAAGCCGATGATGGAAGCGGCGAAGCGCGCCAACATTCCGCTGATTTTCGTTAACCGTAAACCGGAAATCGAACTGAGCGGGAAGATGGCGTATGTCGGTTCCGACTCGCTGCTGGGCGGGCGGATGGAGATGGAAGCCCTGGCGAAGAAAATGAATTACAAAGGTAACGTGGCCATTCTGATGGGTGCCCTGTCAGCGGAAGAAGCCCGCCAGCGAACCAAAGCCACCGAAGACGTCATTGCCAAATATAAAGAGATGAAGGTGGTCGAAAAGCAGTCTGCGCAGTGGATGCGTAACGAAGCCGTCGATGTGACCTCCGGCTGGCTGTTGTCCGGTGATAAGATCGATGCGATTGCCGCTAATAATGATGAGATGGCGATTGGGGCGATCATGGCGCTGAACCAGAGCGGCAGAAAAGATATTCTGGTGGCGGGCATTGACGGCACGCCGGATGCGCTGCAGTTCATCAAAAACGGCAAACTGGCCTTAACGGTGTTCCAGGATGCTGCCGGCCAGGGGAAAGGCGCGGTCACGATGGCAAAACAGGTCATCGATGGTAAAGCGGGCGACAAATTTATGTGGATACCCTACCAGGTGATCACCAAAGAGAACTACGCGGCGTTTGCCAGTAAAAACCTGAAGTAATCCCCGCCGGGCCCTGGCCGCAGGGCCCGGCAGCGACCTCCGCGACTATTTTTCCTTTTCCGCCGAAAAAAGTGTGATCTCAGTGGCATTTTATGCGTGATATGCATACTATTTCGCCGCTGAGCCAGCCCCGGCTGTTGCTCAATACGCCTCCCCCTGTTTTTTGCTGAGAACGCTGGACATGCATCTTGATTAGTCGCCGCCGGTTCATCATGGGTACCGGTGCGTTTATGCTTGCCATGAGCACCGATAAGTTGTTTGCCCGTCAGGATTTTTTCCCGCTCTGGCCTGATGAGCCCCCCGGTGGCGGCGGGCCGAGCGGGGCGTTACGCATTTCGGCCAACGGATCATGGTCCAACATTGTCAGCCCCGGCATTCAGCGCTTTGTGCCTGAAAAACCTAACGGCCGCGCGGTGCTGATCGCTGCGGGAGGCGGCTATCGCTGGATTGGGATGGGGCGCGAAGGCTGGCCGGTGGCGCGCTGGCTTAACAGCAAGGGCTACACCGCCTATGTGCTGAGTTATCGGCTGCCCGGTGAACACTGGCAGGATGGGAATCGCGTGGCGTTTCAGGATGCCCAGCGTGCCATACGGCTGGTGAGGTCAATGGAAAATAACGTGCACCTGCTCGGCTTTTCCGCCGGCGGGCATATGTTCGGTCTTGCGGCGGCGCGCCCGGATTATGCCTCCTATGCCCCGCAGGATACGATCGACCAGATCGTGCCAAAAGCGGACAGCGTCGGTCTGATCTATCCGGTGATCACCCTCGAACCGCCGTATACCCACACCAATACGCACCTGTCGCTGGTGGGCAATCACCCTTCCCCGGCGGAGGAGGCAAACTGGTCGGTGCAGAACTATGTGACCCGCGCCTATCCCCCGCTGTTTCTGGCGCAGGCAGAAGATGACCACACCTCTGATCCGGAAAACAGCGTGATCATGCACGATACCTGCCGCAAGGCCGGGGTGTCAGTACAGATGATCCGTATTTCGCAGGGGGGGCACGGTTTTGGCCTCGGCAAGGCCGGTACGCCAGCCGCCATCTGGGATGAGGCCTATGCGGTGTGGCTGGCAGCCAGGACGTAGTGGCCGACTTTCTGTTTCGGTCGGCCCGGGAGACTTAATGCTGTTGCAGGAACGCCAGCAGATCCTGATTTAACTGCTCCTGATGGGTCACGGCAAAACCGTGAGGCGCGTTGTCGTATACTTTCAGCTCTGCGCCCGGGATCATCGCGGCGGCCAGCTTGCCGGTGGCTTCAAACGGCACAATCTGGTCGTTGCTGCCGTGGATCACCAGTGTGGGCAGCGTCACTTTGGCGATATCTTCACGGAAATCCGTGGTTTCAAACGCAGTCACACAGTCAATGGTGCCCTTCAGTGAGGCCAGCAGCGCAATGTTCTGCGTCTGGATCAGGACGCCGTCTGAAAGCGTTTGTCCGGCATTTATTCCGTAGAACGGTGTGGCGAAGTCTTTCAGAAACTGCGCGCGATCTTTGCGTAATCCGTCGCGAATGCCGTCAAATACCGCTTTTTCCACCCCTTCAGGATGGTCATCTGTCTTGCCGAAAATCGGCGTTACCGCCCCCAGCAGCACCAGCGCACTGACGCGGTCGCTGCCGTAGCGGCCGATATAGCGCGTCACGTCCCCGCCGCCCATTGAAAAGCCCACCAGGGTGATCTCTTTCAGGTCAAGATGCTCAATCAGGTCGTTGATGTCGGAGGCAAAGGTATCGTAGTTGTAGCCGTCCCACGGCTGGTCAGAACGGCCAAAGCCACGGCGGTCAAAGGCGATAGCCCGATAGCCACGTTCGGCAAGGAAATTCATCTGGCTGTCCCACATATCGGCATCCAGCGGCCAGCCGTGGCTGAACAGAACCGGTTTGCCGGTACCCCAGTCTTTGAAATAAAGTTGCGTGCCGTCAGTGGTGGTGAATGTGCTCATATCTGTTACCTCTAAGGTGGATGACGTGATGTTGTGGCTTACGTTAACTCCCCGGATAAAAGAAAGATAAGGCATTAATTTTGACAACTCGTCCGAAAATCCTTATCAACATATCTGTATGATTTAGTTATTCATTCCCTTCTGTTTACTGGCCAACCGTCTGTCAAAAAAATCTGAACGAGTTGCCAAATTCTTTCCGCTATCCGCCTTGCCCCGCCGGACGTAATCTTGTTTCCAGCAGCACAACACTCACTCACACCATCGCTAACGGATAACGAAGAGGAATAAAAAAATGTCTAAATTCGACCTGCTGGACCCACAGAACTCCACCCTGATTTTTATCGACCATCAGCCGCAAATGTCGTTCGGTGTGGCCAACATCGATCGTCAGCAACTTAAAAATAATACGGTAGCCCTGGCGAAAGCGGGCAAAATTTTTAACGTGCCGACGATTTACACCTCGGTGGAAACGGAAAGCTTCAGCGGCTACATCTGGCCGGAACTGCTGGCGGTGCATCCGGACGTACAGCCGATTGAGCGCACCTCAATGAACTCATGGGAAGATGAGGCCTTTGTGAAAGCAGTGAAAGCGACGGGCCGTAAGAAGCTGATTATCTCCGCCCTGTGGACCGAAGTGTGTCTGACCTTCCCGGCGCTGATGGCGATGAAAGAGGGGTTTGAGGTGTATGTGGTGACCGACACCTCCGGCGGCACCAGCGTGGATGCGCACGAACGTTCTGTCGACCGGATGGTGCAGGCGGGCGCGGTGCCGGTGACCTGGCAGCAGGTACTGCTGGAGTACCAGCGCGACTGGGCACGTAAAGAGACGTACGACGACGTGATGGACCTGGTGCGCGAGCACAGCGGCGCGTACGGCATGGGCGTGGATTATGCCTACACGCTGGTCCATAAAGCCCCGGCCCGCAAAGCCTGATAACCCACTGATGCCGGGGCTGACCACCGCGTCGCCCCGGCAGGAGATATCCATGCGTAACGCTTCCCTTTCTGCTCAGTCCCCCGGCGCGTCCGGATCGGTCACCGTCCGCTGGCTGGCGCTGTTAGCCCTGTGCTCTGCCTACCTTCAGGGCGGGCTGGTCAAGCTGCTGGATTTTCCAGGCGCCATCGCCGAGATGCAGCATTTCGGCCTGTCGCCGGCCGCGCCGATGGCGGCGGCGGTGATCGCTCTGGAACTGGGCGCATCACTGATGATCCTCAGCGGTCGGGGACGCTGGCTGGGCGCGCTGGCGCTGGCGCTGTTTACCGTTGCCGCCACCTTTATGGCGAACCGCTTCTGGCAGGTGCCGGTGACAGAGCGCGGCGGCGTAATGAATGGCTTTTTTGAACATCTCGGCCTGGCGGGTGCGCTGGTGTACGTGGCGTGGCATGACAGGAGGGCGGCAAAATGAGTCAGAATAACGCAGGTGGGGCATTTGCGCCTCTGAAGCAGGGTCTGTTTGCGGTGATCTGGGCTGCGACCATTCTCGGCAATACCGGCAGTTTTATGCGCGACGTGGCCAGCTCCTGGCTGGTCACCGGACTGTCGTCCAACCCGGCAGCGGTGGCGCTGATGCAGACCGCTGCCACGCTGCCCATTTTTCTGCTGGCGATCCCTGCCGGGGTGCTGTCCGATATTCTTGACCGCCGCCGCCTGCTGATTTTTGTCCAGTTGCTGCTGGCCAGCGTCAGCGGCACGCTGCTGTTTCTCTCCCATCACAACCTGCTGACGGTGGAATACCTGGTGGCGCTGACCTTTATCGGCGGCATCGGCGCGGCGCTGATGGGGCCGGCCTGGCAGGCGATTGTGCCGGAGCTGGTGCCGCGCCCACAGCTGAAGAATGCAGTGGCGCTGAACTCGCTGGGGATCAATATCGCCCGTGCTGTCGGCCCGGCGACCGGCGGGCTGCTGCTGGCGGCGCTCGGGGCCTGGGCGGCCTACGGTGCCGATGTCCTGAGCTACGTGTTTGTCATCACCGCGCTGATCTGGTGGAAGCGCCCGCACAAAGCGAAAACCGAGCTGTCTGAACACTTCTTCGGAGCATTCCGGGCGGGCATCCGCTACGTCAAGGCCAGCCGGGAACTGCACCGGGTGCTGGTTCGCGCCGCGATTTACTTCTTCTTTGCCAGCGCCATCTGGGCACTGCTGCCGCTGGTGGCGCGCAATCTTCTGCAGGGCAGCGCCGGGTTTTACGGCACGATGCTGGGTGCGGTGGGCGTGGGGGCGATTGTCGGTGCGCTGCTGCTGCCCGCGCTGCGTCAGCGAATGAAGGTTGATGGGTTAATGCTGCTGTCGGCGGGGCTGTCCGCGCTGGTAATGGTGGTGATGGCCCTGCTGCCGGTCAAAGCCCTGGCCCTGCCGCTGATGATCCTGCTGGGCGTCAGCTGGATTATCGCCCTGACCTCGCTGAACGGGGTGGCCCAGGCCGTTCTGCCGGACTGGGTGCGCGGCCGTGGCCTGGCGGTGTATCTGATGATTTTTAACGGTGCCATGGCCGCCGGCAGTCTGTTCTGGGGGCTGGTGGCGCAGGAAACCGGGCTGGTGAATACCCTGCTGATCGCCGCCGTGGCGCTGACGCTCACCGCGCTGTTGTGTCTGCGTCTGACGCTGCCGACGGGCGATGCTGACCTGCAGCCCTCCGGCCACTGGGATGAGCCGGCACTGGAGACAGACGTTACGACAGACCGGGGTCCGGTGATGATTCAGATTGAATACCAGGTGAAAGCAGAAGATCGCCCGGTCTTCCTGGCGGAAATGAAAAAGCTGTCGCTGATCCGTCGCCGCGATGGCGCCTACGCCTGGGGTATTGCCGCGCACAGTCACGATGCGACCACGGTGATCGAGTGGTTCCTGGTCGAATCCTGGCATGAGCACCTGCGCCAGCATCAGCGCGTTTCCCATGCAGATGCGGACTTACAGGAGAGCGTGACGCGCTTCCACCAGGGGGAGGAGAAACCTAAAGTGCATCACTTTATCTCGCTGGAATAATCCCTGTCAGGGGGCGACCTTTTATCGGTTCGCCCCTGCGCCGTTTTTATTCGGGCAGGTCGCTGTCCCGGTTTCCAGCCTCTAACGCCAGCAGCAGCGTCGACAGTGAGGCATCAAGCTGCGCCAGCGCACCGGCAGGCAGTGCCGACAGGATCTGGCGTTCGTTCTCAATATGCGGCCCGACCACACGATTAATCAGCGCCAGCCCCGCGGGAGTGAGCTGTACAAGGGTGCTGCGCGCGTCCTCTGCGTTGGCGACGCGCGCCACCAGCCCCCGGGTTTCCAGGCGTTTCAGGCGGTGGGTCATGGTGCCTGACGTCACCATCAGCGCGGAAAAGAGGGCGGTGGGGCTGAGACAGTGAGGCGCACCCGCACGGCGCAGCGTCGCCAGCATATCAAACTCCCAGCTGGCCAAATCAAAGCGCGAAAACCAGGCTTCCAGCTGCTGTTCCAGCAGCACGGTACAGCGCTTAAGACGGCCAATCGGCCCCATCGGGCTGGCATCCAGGTCGGGACGCTCGCGCTGCCACTGTTCGATGATGGTATCGACCGCATCGCGCGGCGGCCGGCGGGAAGAATTATTCATTTGTCTTGACTTCAAGTTAAGTGATCAACACAATCATGATATCTTGAACTGAAGGTAAAGTCATGAACACTCGATCCTATTTGCGCGACATTATGCTGACTGCCCTGGCCCCTGCAATCTGGGGCTCGACCTATATTGTGACATCACAACTGCTGCCGCCGGACCGGCCATTCACCGCCGCGCTGATCCGCGTGCTGCCTGCGGGCCTGCTGCTGTTGCTGTTCACCCGCCGGATGCCCCTGCGGAAAGACCTCTGGCGACTGCTGGTGCTCAGTGCGTTAAATATCGGCGTGTTTCAGGCGCTGCTGTTTGTCGCTGCCTACCGGCTGCCCGGCGGGCTGGCGGCGGTGCTGGGAGCCATTCAGCCGCTGCTGGTGATGGTGCTGACCTGGACGGTCGACCGCCGCTCACCGGCACAAACCACCCTGTGGGCATCGGTAGCGGGGGTGATTGGAATGGCGATGCTGTTGCTGTCGCCGCAGACGGTCTTTGAGCCGGTGGGCATCACGGCGGCCATCGTCGGGGCGGGCTGTATGGCGACCGGCGTCTGGCTGACGCGCCGCTGGAAGATCGACCTTCCCGTCCTGTCGCTGACCGGCTGGCAGCTGGCGATTGGTGGGCTGATGCTGGCCCCTGTGGCCTGGCAGATGGAGGCCGCGTTGCCTGTGCTGACCCTGCCACAGTGGGCGGCCTATGGGTATCTGAGCCTGGCCGGTGCGCTGCTGGCTTATACGCTCTGGTTTCGCGGCGTGGCACGGCTGCCCACGGTAGCCGTGGCCTCGCTGGGCTTACTGAGCCCGCTTTGCGCCGTAGGCCTGGGCTGGGTACTGCTGGGGCAGTCGATAACCGGTACGGCGCTGGCCGGGCTGGTCGTCGTACTGGCCAGCGTGTTTGCCGTGCAGTGGAAAACGTCGCGCGGCCGTTAACGAAGGGGAATTGCCTGATAGCGGATGCCCGGCAAGGCCGGGCGTCACCGTTTATTCTGCCGCGTAGACGTTGCGGATCCCCTCAAAGTTCTGCAGGCGTTCACGCCACCACATCGCGGCATTGCCGGTAGCGCTGTCATTCCAGGCCAGGAACGCCTGGTCACGGCGGGTTTCGCTGTCCAGCTGGCGTTCCACCAGCGTGCCGTTTGCCAGGTGCGGTGCCGCCAGATAGCGCGGCAGAAAGCCGCAACCCAACCCGTCAACCTGCGCCTGAACCTTGTCACTGAAGCTGTGCACGCTGAGGATCGGCTGCTCGTCGAGCACGCGCAGGTCGGTGCCTTCGGCGTGGCGTGAGGTGTCGTGTACCACCACGGCCCGGTACTGACGGATCTGCTCACGCAGCAGCGGGGTGGGCAGCGCCGCCAGCGGGTGATGTGGCGCAATCGCAAAGGTATATTCCAGCCAGCCCACCGGTACGCAGCTTACACCGCTGTGACGCACCGGCTCCTGTACGGCCCCAAAGACAATATCGGCCAGGCCATAACTCAGCGCTTCCCAGCAGCCTGCCAGTACGTCCTGGCGGAACAGCAGGCGGGTGTGATGATGCGCCTGATAGAACTCATCGATCAGCCCGGATAGCAGGGCAAACGGCACGGAGGCATCCAGGCTGAGGGTGAGCTGGCTTTCCCAGCCGCTTTCCACGTACTGCGCCTGCTGTTCCAGTTCGCCCACGGCGCGCAGCAGAATGCGTCCTTTCTCCAGCATCAGACGTCCGGTGGGGGTAAATGTCGCACGGTGACCGGAGCGATCCAGCAGCGTGATATTTAAATCGCTTTCCATCTTCTGCACCGTATAACTCAGTGCGGAAGCGGTTTTAAACAGCCTGGCCGCCGCTGCGGCAAAGGTACCGTGACGGTCCAGTGCATCCAGAATCAGCAGCGCTTCAAGGTTTAATCGCATGGTGTTCCCCAAACCCAAAATTTGTTTAACAACTTCCTGAATTCTTTCCGTTATCAACCGGGGCGGCCATTTCGTATTGTGTCAACACGCAAGACAAACCTGAAACGTAAAAGGAATAAAAAAATGTCTAAATTCGACCTGCTGGACCCACAGAACTCCGCCCTGATTTTCATCGACCATCAGCCGCAGATGTCGTTCGGTGTTGCTAACATCGATCGTCAGCAGCTTAAAAATAACACCGTTGCTTTAGCAAAAGCAGGAAAGATTTTTAACGTGCCGACAATCTATACCTCGGTAGAGACAGAGAGCTTCAGCGGCTACATCTGGCCGGAGCTGCTGGCGGTGCATCCGGACGTACAGCCGATTGAGCGCACCTCAATGAACTCATGGGAAGATGAGGCCTTTGTGAAAGCAGTGAAAGCGACGGGCCGTAAGAAGCTGATTATCTCCGCCCTGTGGACCGAAGTGTGTCTGACCTTCCCGGCGCTGATGGCGATGAAAGAGGGGTTTGAGGTGTATGTGGTGACCGACACCTCCGGCGGCACCAGCGTGGATGCGCACGAACGTTCTGTCGACCGGATGGTGCAGGCGGGCGCGGTGCCGGTGACCTGGCAGCAGGTACTGCTGGAGTACCAGCGCGACTGGGCACGTAAAGAGACGTACGACGACGTGATGGACCTGGTGCGCGAGCACAGCGGGGCGTACGGCATGGGCGTGGATTATGCCTACACGCTGGTTCATAAAGCCCCGGCCCGCAAAGCCTGATGACCTGGCCCCCTGCGGGGGGCCATAAAGGAGCGCGTCGTGGACTATCCCCACCAGCCTGAACATATCACCCTGGTCATTACGCATCGCCTGTTGCCCGGCAAGCAGGCTGACTATCAACGCTGGCTGGAAGCCATTATGCCGCAGGCCGCGCTGTTCCCCGGGCACCTGGGCGTCAACGTCCTGCGGCCGGTACATGGAGAAATGACCTGGACCATACTGGTCAGATTCGACAATCTGGATAATCTTTATCAGTGGCTGAACTCAACGCAGCGTGCGGCGCACGTGGCGGCGCTGGGCGGGTTGCTGGCGGGGAACGAGCATATTGAAATGCGCCCCGGCGCGGCGTTCTGGTTTACCCCGGCCGATCCGGCGCGGGCGGCACCAAAGCAGTGGAAGCAGTTTCTGGTCACCCTGGCGGTGATTTTCCCCTCCACCAATCTGGTTCCCTGGTTCTGGGGGGCGGTGTTGCCCGTCAGCAAAGGAACGCTGTGGGGACATTTTCTCAACGATGCCTGCGTGGTCGGCCTGGTGGTGTATCTGTGGATGCCAGCGATAACGCGTCTTTTAAAAAACTGGCTGTCCCCGCGCGGGAAAATCAGCCCGGAGAGTAATGATGAATAATGCCTCATTGATTCTGACCCACGGTAAGTTCCACACCGTTGACCGTGAAAACCCGCTGGCAACGGCGGTGGCGATAAAAGACGGTAAATTCCTCGCGGTAGGCAGCGAAGCGGAAGTGATGCAGTTTGCCGGGGACGACACCCGGGTGGTGGATCTGCAGGGCCACACCGGGATCCCGGGCCTGAACGACTCGCACCTGCATCTGATCCGTGGCGGGCTGAACTACAACCTGGAACTGCGCTGGGAGGGGGTGCCGTCGCTGGCTGATGCCCTGCGGATGCTGAAAGAGCAGGCGCTGCGTACGCCTAATCCGCAGTGGGTACGCGTGGTCGGCGGCTGGAACGAATTCCAGTTTGCCGAGCGCCGCATGCCAACGCTGGATGAGATCAACGAAGCGGCCCCGGATACGCCGGTGTTTATTCTGCACCTTTACGATCGTGCGCTGCTTAACCGCGCCGCCCTGCGCGTGGTGGGCTATACCAAAGACACGCCAAACCCGCCGGGGGGCGAGATCCAGCGCGACGGTAACGGTAACCCGACGGGAATGCTGATCGCCCGTCCAAACGCGATGCTGCTGTACTCCACGCTGGCAAAAGGGCCGAAGCTGCCGCTGGAACAGCAGGTGAACTCCACCCGTCAGTTTATGCGTGAGCTGAACCGACTGGGGCTGACCAGCGCTATCGATGCGGGCGGCGGTTTTCAGAACTACCCGGATGATTACGCGGTGATCGGCGAACTGCACGAGAAAAAACAGCTGACGGTGCGCATCGCCTATAACCTGTTTACCCAGCGTCCCGGCCACGAGCTGGAAGATTTTGAGCGCTGGACCGACATGCTGAAACCGGGTCAGGGCACGGATTTTTACCGTCATAACGGCGCAGGCGAGATGCTGGTGTTCTCTGCTGCCGACTTCGAGGATTTCCTTGAGCCGCGCCCTGACCTGGCCCCCGGTATGGAAGATGAGCTGGAGCGCGTGGTGCGTCATCTGGTCGAGCACCGCTGGCCGTTCCGCCTGCACGCCACCTATAACGAGTCGATCAGCCGCATGCTGAACGTCTTTGAGAAAGTGAACCGTGAGATCCCGTTCAACGGCCTGCACTGGATTTTCGACCATGCCGAAACCATCACCGAAGCCAATATTGAGCGGGTGAAAGCGCTGGGCGGCGGGATTGCGGTACAGCACCGTATGGCGTTTCAGGGTGAATATTTTGCCGAGCGCTACGGCCATGAGGCGGTGAAGCAGACGCCGCCGGTAGCGAAAATGCTGGAAGCCGGGGTCCCGGTGGGGCTGGGCACCGACGCCACCCGCGTGGCCAGCTATAACCCGTGGACGGCGCTGTACTGGCTGGTATCCGGCCGCACCGTCGGTGGCATGGCGATGTATGACACCCAGGCGCGTCTGGATCGCGAAACGGCGCTGATGCTGTGGACACAGGGCAGCGCCTGGTTCTCCAGCGAGCAGGGGAAAAAAGGCCAGATTAAAGTCGGGCAGCTGGCTGACCTGGCGATCCTTTCGCAGGACTATTTCAGCGTCAGCGAAGAGGCGATTAAAGGCATTGAATCGGTACTGACCGTGGTGAATGGCGATGTTGTGTATGCGGCAGGACGCTTCAGCCCGCTGTCACCGCCGCCGGTACCGGTTCTGCCGGAGTGGTCGCCGGTGGTGACGACGCCGGGCCACTACCGCAGCGCCCCGCCGCTGGCGAACGGGCGTGTGGCCTTTGCCTCACAGCCGCATCAGTGCAGCGGTCCCTGTGGTGTACACCGCCACTCGCACGATGTTGCGCGCCGCTCCGGCGTGCCGGTGTCGGATGATAATGCCTTCTGGGGGCGCTGGGCTGTTCCTGCTTCGCGTTCTGAGGATAAGCAGGCGTAAAACTGAAGCTATACGCGAGAGCGTATAGCTTTTTTTTGGGCTCATTTATGGTCTTTTTTACCAATTAAATGAGTGAGTAAGATTAACGTTGAGCTACAAAAAAAGCGATTTTGCCACAGAGAAAATTCAGACCATTTCGATACTACTCAACGAACTGAAAAATGAGTTTGCCGCAGATGAGCGCAGCGGGTCCACCTTTGCCGCGCAGCATAAGATTGATTCGTTTGCCGGGTTTGGTATGCAGCTTAATGAGCGGCGTAAAGCGCTGGGTATCGATCTCTACACACTTGAGTTACAAACCGGGATATCCACTTCCACGCTGAAACGCCTGTTTAAAGATCCTGAACAGGTCAAGTTCGGCAGCGTTTATGCCGTGGCCGAAGCGCTGGGGATGAAGCTATGCGCCGTCGTTTGACCGTCTGGCTGTATGGCGAGCCGGTGGGATGGCTGACGCAGAACGATGAGGGCTATCTGTTCGAGTATCGCCCGGATTATGCCGGGCCTCCGCTCTCATTAAGCCTTCCGGTGGATAAAAAACGTTTTCCACGCAACACATTGCATCCTTATTTTGCCTCATTAGCCCCCGAAGGCTGGTTAAAACGGCGTTACAGCCAATTGCAAAAAATCGATGAACAGGATCTGCTCGGGATGCTGCTGCATAACGGGGAGAATCTGATTGGCGCGGTAAGACTGAGTGTAGAGGAGCCACGATGACCACATGCAGGATATTGATGACCCCGCTGAAAAGTGAACGGGAACGTGCTCTGGGCTATGCGACAAAGGGCCTGAAAATGCTGACGGGTTTAGCCCGGGTTGAGCCACAGCTGACATTTACCCGTGCGCAGTTCGTGCAGTATCTGCCAAAAGAGCAGCAGGGAATGAGTCTTTCTGGCTACCAGCCAAAACTGCAAATGGTGATGGAGGACGGGGCGTTTGCGGTGGTGGAGAGTAAAGGAAACTATATTCTCAAACCCTCACCGGTGGATTTTCCACAGCTGGCGGAGAACGAACATGACGCTGATGGCGCGGCTGGGATTCGATGTACCGCCACACGGCCTGTTACCCTTTAAGCCCGAGAATGACGGTGATGATCTGGAATATGCTTTTGTGATCCGTCGCTTTGACCAAGAGGGTGAGAAAGACGTGGCCGCCGGATTTAACACCCAATATGGCGAATATCTTGGGATGGATTTTTTGGTTCTCGGTCAGAGCATGGGGCTGAGTGAAAGGCTGGCCAGTGCGCTGCTTAAGAGATTGCTAAAAGAGCAGGCAGTGGTTGAATCCACCTACCGTGACTCGTTTATGCAGGCAGACGCCGTGGCGGCGGTGCTGCGGTGTTATCGTCAGCGCCTGAGCCGTTTACAAATTCTGGATGAGCCTGCTTTGGGATAGGTGCGCTTCACGCCGCGCTATTGCACCTTCAGCGCACCGATCGCCGGGTCGTGATAGTTCTCATCAATCTTAATACCCGCTGCCCGCAGCTTCTCTTCCTGTTCTGCCCGCGCTTTCGCCATGGTTTTCAACAGCGCAGGTAACAGCGTTTTCCAGCGGTGACGATCCTCATACGGAAAATAGTCCTGATACGTCTGCTGCTCACTGCGGAACACCAGCGTGTACAGGTAAGTGCCGCGTTCCTCAGGGGCGGTGTCGCTGTTCTGACGCTGTACCCGCAGGGTCAGGTATTCATTACCGCGATAAAAATACCAGTCCGCTAAAAAGGGCAGCGCCCGCCACTGTGCGTTATTAACAGGCCATGACGGATCGTTAAACGGCGTTGTGAGGCTGGATGTGGTCATCACCTGTTCAATCCGCGCGGCGTTCGCCACTTCGGACCCCGGCAGCCGCGGTTCATCCTGCATAATAAAACGCTGCCATCCGGCGGCCTGAAGGCGGCCAACCAGTTGATAGAACCACGTGCGACTCTCCGCCAGCAGGCTGTCTTCCGGCAGGCCGAGGGGGTAGAGGTTAATCTCATCAAAACGGTTGTGGTTCTCTTTGTAGACCGGGGCGGTGAAAGAGAACACCCCGTCGATAGTGAAAGGGCGATCGCCGCCGAGGATCAGATTAAGCGTATTGCCGCTTTGCGAGGGCTTGGTGAAATTATACCAGCACATCGTGTCGTCACAGTCGCGGGTCAGGTCGTCGCCCAGCGCGGACTGCATGTCGTCTGTGGCATCGCCCAGCCACACCTTAACGGTGCGGGTCACTGGAGCACTGGCGTTATCACAGCCTGAAAGTAGTGCGATGAGACAAAGCAGTAACGATTTCATCGTTAACTCTCCCGGAACGGCCATCAGCCCTGTTCTGCTTTCAGCAGCGCTAACAGCTCTTTATCGTTGAGGTGAAAGGTCAGTTTTTCCGGCAGCGGGCGTTCAAAGTCGCGCAACCCGCTTAATGAATAGAAAAAGTTGCTGTCGTAAAAGGCATTAATCGCCGCCAGCTCCGGCATCAGATTCAGCATCGGATCCGTGGGGCGATAGCCGGCACGCACGCGGGCCAGCGACTCAAGGGGTTCGCTGCAGGCATCACATCCCAGGTTTATCCCTTTTGCCCACAGGCGGTAAGCGTCTAAACGATGCCCCTCCATCCAGGCCAGTTTGCCGAGGCTGGCATACGCCGGGGCGTACCCCTGCTTAACGGCACATTCCAGCAGGGATTTCGCCAGCGGATGCATCGCCCTGGCCTGGGGAACAAGGGTTCCCCCGATCAGCGTCATCGCCTGTGGGCTGCCGCGATCGACGGCGGTCGACAGCAGGCGGTACATCGTCTTGTAGTCACGGCCGTAAAGTGAGGAGGCATACGTGTAGGTGACGATCGGGACGTCCTGCTCAATCAGTTTTTGCAGGGTGGCATTCGCCTGCGTCGTGGCTTCCGGGCTGGCCGGGTAACGCAGCGTCCACAGGCTGTCCAGATACGCGGCTTTCCAGCTTCCGGCTTTGACGGCGGCCGCCAGCAGATCTTCACGCTTTTTCCTGTTCCCGGCATCCAGCCAGAAATTGTCTTTCGCATCGCCAATCGCCGCATAGTCAACCAACTGGCGAAAAGCGGCCGCTGCCGCCGGGCTCTCCTGCGGCGTGGCGGCTTCCCCGCTGCGGCAAACGAACTTTTTGTCTTTAAACTCTGCCACTAAATGCGGTTCTGTCGCGAGGTCGCCCATGCTGCCATAGGCGGTAGGCCCGTGGTTGAATTCCTCTAACGTTTTGGCCTGTGAGGCCGCGCCGCAGGCGAACAGACTGGACAGTACCAGCGCAGAAAACGAAATTAATTTCATGGGGTCCCTTAGTCCGGCGCGGCACGCTGCCTGAGCCGGTGAAAATTGATCAATGCAGGGAGGCTGCTCCCCGCTAAAGGCGTGCGAAATCACATATCTGCGGCACCGTTCTTTTGACGAGTGCGGTATTCCTCTATTCTGTCCACCCCAGTTTCCGCCACCGGAGCGCCACAGCTTACCTCATGATGAATACATTTCTGTCAGAAAATCCGACGCAGCCTCTCACCGCCACGACGCCGCCGGACAGGCAACCGATTATTGGCGTTGTTGCCGGCGAATTCAGCAATCCGTATACCCTGACGCTGTTGAATGAGGTGACGCGCCAGCTTAACCTGCGTGGAGCCGGTACGCTGCTGTTAAATGTCGGTGACGATGCCAGCTGTCAGGCGGTTTTACGTACGGGCAGGCCGTTACCGGTCGATGCGCTGCTGTTTCTTGCCCATCACCTCAGCGCGGAACAGCTTGCCGCGATGACAGCGCGATATCCGCTTCCTGCCATCCATGTCTGCCACAGTGCGGCAAGAGAAGGGGAAGCGGCGATCGGCGTGGATGATTATGCGGCCGGAGAGCAGATTGGCCACCTGCTGTTGTCGCAGGGCTATCAGCGTTTCGGCTTTCTGAAAGGGCCGGCATCCCCGTCACCGCTGCGGCGGATGGAGGGCTACGCGGCCAGCCTGCAGGGCGCGGGTAAAACGCTGAACAGCGTGCTGGTGGCTGGGCAGTCTGACCGGGAGAAGGCATATGAAGCGATGATGACCTACCTGAAAACCACCTGGGCCTCTGAGCGTATTGACGGGCTGTTCTGCGAAAATGACGTGCTGGCCTTTGGTGCCATGCAGGCGATCCGTGATTTTGGCGAGGGGGCACATATCGGCGTGGTGGGATTTGACGACGTGGGCGAAGCCCGTTCGTCGATGTGGAGCCTGACCACCTGGGCACAGCGTGGCGATCTGCAAATTGCTGAAGCGCTGAACCGCCTGCTGGATAACCGGGCGGATGAACAGGGCGCATGGCGCACCGGTGAATTGAAAATCCGCCATTCCCATCTGAGCCGGGAAGAGCACGGCGAAATGTCTCAGTGCGGCTGCGCCAGCCGCAGCTGATGATTTCAGAGTATCAACTTTTAAGACTAGTCTACCAGTTGCCTCTATGATCATTCGGTCGGAGGGGCTGTTGAAAGATAATATCTGGCAATGGCAATGGCAATGGCAATGGCAAGCTTAAGTGTTGGTGTGTGTTTTTTTCAGCTTCATAAAGTAAAATGTTTATGATAAAAAAGATGGAGTAAAATGTTGGGTTTATAAAACTCTTAGTTGATTTTTTACAATTAAACAGCATGTGAGAATTAAAAAAAATTTGAGGTTTTTATGAGCGATTTAGCAAAGATAATATTGACCTTTCTACTTACTGGAGGTGTTGGGGTTTATATATCATTTTTATTTCAAAAGAGAAATGCACAAATACAAATATACTTCAAGGTATATGAAAAAAAAGCCACTGAATTAAAAGAAGTTAGGGTGCTATTCGAGAAGTTATCAAGTGATAGGTTATACCGGGCAACTTCTTTGCTAACATCGATTAGTGAATGTAGAATCACTGATAAAGAGAGGGATGATTATAGAAATTCAGTTTCCGAATGGAATAAAAGCATAAATTTTATTTTTATAGAGTTGAATAATTACAAACTTTTTGGAACAGCAAATCGAATCGAGAAGTTGGTTCATGATCGTTTTAAAAATATACATTCATTCATAAGTAGTTGTATTGATAACAAAGAGGGGAATTGTATAAGTGATGTTAACAATGCTTTTTATTTAATTCATGAATTAGTTGTGAGCGCCAATGAAATTAGTGCGTCAATATCTTCTAAGCTAGATGAATATTTAGAAAATATTGCTAATGCTGATGGTGTCCCTATGGAAGCTAATAACCTTCAGTATGCGAGTACGCTAACTTTATTAATTGCTATTTTCCATCCGCATCCTCACCGATTGCGCATAAGCCGCTCTAGATTTAACCGCTAACTCCCATTTTTCGCTTGGTTTTTTTGGTCTTGGTCTCAAAAGCATAGCCGCTATTCTTGCTTTTTCGTGTAGGTTAAGATCAGAAGATTTTTTTCCGTATACCTTATGACAAAGCTGACTCCAATCCTATTAAATCATACCCAAAATATGGATTTTGCAAATAACAATTAATTATTTGTTTTTTGGAGTATTTGAAATTTACTGAAAATGCTAGAATAATTTCATATGTTTTTCTCTTTAATGTTATTTCTTTGTAATTGGTTATAGTTCTAACCATCTGCATATCAATAGTGCTCGCACCTCCATGTTTTTTTCCTCGAATTTTTTTAAAAAACTCTCTTATTATTGACTTATAATCAACGCCTCTATGTGACATAAATCTTCTGTCTTCAAGAGCCATGATGAGATAATGAATTTCATCGAAATCGGGTTGGGATGTATCCATTTTATATTGAATTAAGAAAAGATCTTTATTCATGGATATCAAGATGCTCCTGATAGAGTGAAAAAAAATCCCATTTCTTGGCTTTGAATTTTTGTTCATGGTGCTCAGCGTTCTCTTTAAATATATTTATTGGATGGTTTATAAATATTAGTCCTTTTATGAATATAATTTATTTGAGTGTTAGAGTGCAATGTAAATTATTTTTTCAGAATAGAAAAGTGACAGAGAACCGGCTTACACTGATTCTCTGTTATAAAATGCCGTTAACGCATGGTGACAAACTCTTCTGAGCCGGTCGGGTGAATCGCCACGGTATTGTCGAAGTCTTTCTTGGTCGCGCCCATTTTCAGCGCCACGGCGAAGCCCTGCAGCATCTCGTCCATGCCGTAGCCGATACCGTGGATCCCGACGATTTTCTCATCGGCACCCACGCACACCAGCTTCATGCGGCACGGCTGGCGATGCTGTGTGACGGCGGTGTACATGGCGGTGAATGACGATTTGTAGACTTTCACCTGGTCATCACCAAACTTCTCACGCGCTTCCGGCTCGCTCAGGCCTACCGTACCGATCGGCGGATGGCTGAAGACCACGGTGGGGACGTTGCTGTAATCCAGATGCTCGTCCGGTTTGTTGTTAAACAGGCGCTCGGACAGGCGACGGCCTGCGGCGACAGCCACCGGGGTCAGCTCAACGGCGCCGGTGTTATCACCGACGGCGTAAATACCTTTAACGTTGGTGTTCTGGTATTTATCGACGCTGATGTAGCCCTTTTCATTCAGTTTGACGCCGGTGACGTCCAGGTTCAGGTTGTCGGTCATCGGCTCACGGCCAATTGCCCACACCAGGCAGTCTACCGTCTGCTCTTTGCCGTTTTCCAGCTGTAAGGTCAGGCTGCCATCGGCATTTTTCACTACCGCTTTCGGGATCGATTCGGTGTGCAGCGTCGGGCCTTCGGTGTTCATCACTTCCACCAGCGTGTCGACGATCAGCGGATCGAAGCTGCGCAGCGGGGCATGTTTACGCACGTAAAGGTGGGTTTCAGAACCCAGCGCATTCAGTACGCCGGCAATCTCCACGGCAATATAACCGGCACCGACGACCGCCGTACGTTTTGGCAGGGCCTGCAGTTCAAAGAAGCCATCGGAGTTAATACCATGCTCCGCACCCGGAATGGTCGGCTGGGTTGGGCGACCGCCGGTAGCAATAAGAATATGGTCGGCGGTAATTTTCTCGCCGTTAACTTCCACGGTGTGTGCGTCAACGAAACGGGCATAACCTTTGATCACGTCAACGTTATTCTTGCCCAGCACGTTGTCGTAAGAGGTATGAATACGGTCGATATAGGCGCTGCGGTTTTTCAGCAGCACGTCCCAGTTGAACTGGTTAACGGTGGTATCGAAGCCGTAATCCGGGCCGTAGTTATGGATCGCTTCAGCAATCTGGGCCGCATGCCACATCACTTTCTTCGGCACGCAACCAACGTTAACGCAGGTGCCGCCCAGTTCTTTCGCTTCGATCAGCGCACATTTCTGTCCGTGCATGGCTGCACGGTTAATGGAGGCGATTCCGCCGCTGCCGCCGCCGATAGCAAGGTAGTCATAATGTCTGGTCATCGAGTCTTCCGTTTAAGTGAGAGTCTGTCCAAACTGGCTGCAACGATGACGCCGGTCTGGACAGACCCTGATTGAGTTAAATCAGCTGGCGTAGAGTGTAACGCCACAAGGGGAAAAGCCGCAAAGGTTGCGTCTATGATTGTGATAGGGGAAGGCACAGAGCGAACCCTGTGCCTTATGGTATTACGGTGTCAGCACGGTCTGCATCAGCAGGCGGTTCAGGGCGCTGGCATCGCGGCGCGGCGCATCGGATAGCGGCGGGCGATCCTGCCGGGCCAGCTGATGTTCAATAAAGGCATGGATGTGCTCGCGGCGCGGGCCGATCTCCGCTTCGCCCGCCTGGCGCTTACTCACCAGCAGAGCGTCAATCTCCGCCCGCAGCAGCGGATCGCTGACTGTTTCTGCCATCAGCCGGTCAAAACGCATCGGCGGAGCGCCTCTCCCGGCTTCAATCCACAGCACTGCCAGCAGCGGACGCAGCACGTAGAAATACTTTTTCAGCCGTACCTGTTCGCCCTGTAAATAGCCACGAAAATTCTTCTTCGCCATCGACAGGTAGTGATAGCGCGCCCGCAGATCGCTGAAGAAGTCCGGCACCAGACTGCGTAATGCCTGCACCGTATCCGGGTGCTGGCGGTAGACCAGCGGCGAATCCAGCCACTCCATCAGCGTCGGGTTGGCCGCTTTCAGCAGCCCCAGCGTTTTACGCAGCTCCCAGCCGTAGACGTCCAGCTCACTGTCGATCGGCAGTTCGATCACATCGCGCGGTGGCTCGACGCGCAGATACCACTCGGGTTGATGCACATAGATAAAGCGCACATCGTAGTCACTGTCGGGGGAGGCAAATCCCCAGCCCCGGCTGCCGGATTCGCAGGCATACAGCACGCGCACATTGTGGCGGGCTTCAATCGCGTTTAATGCCGCCAGCACCCGTTCCCGCATGGCCGGGCTGACGGCTTCTTCCGTTCTCATTTCCTGTTCCTTATCCTTTTACACACACCACCTGACGCAGCGTATGCACTATTTCCACCAGTGACGCCTGGGCAGCCATCACCGCATCAATATCTTTATAAGCCATCGGGATTTCATCGATGACGTTGCTGTCTTTGCGGCACTCCACGTGTGCCGTGGCGCGCTGCTGGTCGGCGATCGTGAAGCGGCTTTTGGCTTCGGTACGGCTCATCACCCGCCCGGCACCGTGGCTGCACGAACAGAAACTCTCTTCATTGCCCAGTCCGCGCACGATAAAGCTTTTGGCACCCATTGAGCCGGGAATAATCCCCATTTCGCCTTTCCGTGCCGACACCGCGCCTTTGCGGGTGATCAGCACCTCTTCACCAAAGTGCTGTTCACGCTGCACATAGTTGTGGTGGCAGTTAACCGCCTGCTCTTCAGCGATAAACGCCTTCGGCAGGGCCTGAGCCAGTGCCGTCAGTGTCTGTTGCATCATCACCTGGCGGTTATGCCGGGCAAATTCCTGCGCCCATTCCACCGCCTCCAGGTAGTCGGCAAAGTGCTGGCTGCCTTCGCTGAAATAGGCCAGATCGCGATCCGGCAGATTGGCGATGTGCTGGCGCATGTCCTCACGGGCGAGGGTAATAAACAGGTTGCCGATGGCATTGCCGACCCCACGGGAACCACTGTGCAGCATCACCCACACCCGCTGGGCTTCATCCAGACACAGCTCAATAAAGTGGTTACCGGTGCCCAGCGTGCCGAGGTGGTGATAGTGGTTGGTTTTCAGCAGCGCCGGGTATTTGTCGGTAATGCGTTTAAACCCCGCTGCCAGCACCTGCCAGTGGCTGTCTACCGCCTGCGGCGGCGACTGCCACGCCCCCCGATCGTGACGGGCGCGGCCCGTACTGCGGCCGTGTGGCACCGCGCGTTCAATCGCCGTGCGGATACCCAGCAGGTTATCCGGCAGATCGCTGGCCAGCAGCGAGGTGCGCACCGCGATCATGCCGCAGCCAATATCCACGCCCACTGCCGCCGGGATAATGGCCCCTTTCGTCGGGATGACACTGCCGATGGTCGAACCTTTGCCAACGTGCACATCCGGCATCACCGCCAGATGTTTATAGATAAACGGCATCCGTGCCGTATTCAGCAGCTGCTGCTGGGCTTTCACGTCCACCGGCACGCCTTCGGTCCACATTTTTATGACGGCCGCGCCTGGCGCGGTCAGCTGTTGCATGCTCATGGTCACTGTCCTTTTATCTGTACCAGTCCGTTCAGCACCTGATCCAGGCCGCCGAAAACGGAAATCTTATCAATGCGTTCTGCCACCCTTTCCAGGGTTTCCAGCTCTTTCAGGCGCAGTGCGACCGGGTTGTTTTCCATCACTTTGGCCGTGTTCAGCAGCGATCGGGTGGCGGCCGTCTCTTCACGCCGGCGGATCACGTTAGCCTGGGCGGACTTTTCCGCCTCCACCAGGCGGGTAAGAATGGTCTTCATCTCACCCGGCAGGATGATGTCTTTCACCCCGAGGGAGGCCACTTCCATGCCGTACGCCGCGACATTCTGCCGGATCTGCGTGCTCACCAGCTCATCGATCGCCTGCTTGTTTTCCAGCAGTTCATCCAGGCTGCGCGTGCCCACGGCCTCACGCAGCGCAAACTGCAGCTCACGGTAGAGGTATTCCAGCGGTTTGGTCAGCTGCGCATACGCGCTCATCACATCGCTGTACCGCCAGTTAGCCGCCAGGTTGATGCGCAGGCTGACTTTATCACGCGTCAGGATCTCCTGGCCGCTGACTTCCAGCGCCTGTACGCGGGTATCCACCACCTCCACGTCGACCTGATGGTTAAAGCGCCAGTAGCCGCTGGCGCCAGGCGACAACAGTGCCTGCGGCATGCCGTCGACCTTCAGGATACCCACATGCCAGGCCGGCACCTGCACCAGCAGGACGCCAGCATTGCCGGTGACCACGTGCTGACGGAGCTGGGGCTGCATCAGACTGGCGACGAGGGCCGCCGGGATTGCTACCGTATCGGTCGACAGTAATTCGACGCGCTGCGGGCCGCCGTTCAGCCACCACAGGCGGCGCGTACCTGGCGGCAGGATCTCCACCAGCTGGTCGTTTTTATAGTGCAGCCCGACGTGGGTTTCTGGCACGGCGACCGTCTGGCAGAACGTGCTCACCCACTCGGGATGATACTGCTGCAGGTAGTCGGCCAGCACGCTGTCCAGCGGCTGTTGAAGCTCAAAGGTCGCGACCTTGAGCTGGCGTCGCCAGTCGCGGAGTCGGTGCTCCCCGGCCGGCAAAATCTGTTGGTATTCGTCGTTCTTTGACAGCAACGCGATTTGACCTTTCCGTATGGTGATATGTCTGAACATCTTTTCTCCTTCATTTAAGGTGCACCACGGAGCACGGGCGTCAGCGTGAAGCCTGGGGGAGCATCTGAGCGGCACCCGGTACAGCGGCGGCGCGACGATGATGCCCCAGACCCGACGCATCAGCCGGTGCTCCGGGTGGGCTGCTGACTGCACAGCCAGGGTACTGCTATCAGGCTCTTTGGAGAGAGGTGCGAAACCGGGAGTCGAACCCGTTCTGGCCCTGTGCCTTCGCAAAATGTCTTCGTGCTGACGGAACGCCTGCGGGAAAACGGTCATCCGTTCCCGTTGCGCCGGCTGGGTTCATAACCCGGGCATCATTCAGCCTGTCGACGGGATAACTATTGCCAGAAGCGTGCCAGGAAAGTAAAAGCGCTGAAATTATTTTTAATTAAATGATATTTAACGTTTTTATTTTATGGCAACAGAAAGGTCTTGCTGCACATAGCAGGGTGAATTTATCCTGTGGGATAAACATTGCGATAAAGGGATAAGGCATGAAGCGCAGAGTAGTGATAGGGATGCTGGGAACCACCCTCGATAAACGTGGTAAACGGGAGAACCGCTGGAATAAATGGCGGCCTACGCTGGGGCTGTGTATGCAGCCTGACCTGCCCGTTGACCGCCTGGATCTGCTGCATCAGCCTGACCGCCAGACGATGGCGCAGCAAATGTCGGAAGATGTGGTGCTGATCTCGCCGGATACCGAAGTGCGGCTGAATCCGATCACGCTGAATGATCCGTGGGATTTTGAGGAGGTGTATACCGTCCTGCTCGATTTTGCCCGCCACTATCCCTTTGATACGGAGAATGAAGAGTATCTGGTGCATATCACCACCGGTACCCACGTGGTGCAGATCTGCTGGTTCCTGCTGACCGAGGCGCGCTATCTGCCCGCCAGGCTGCTGCAAACGGCCCCCGCTCCGCGGGAACAGGAGAGTGCCAGAACGGAAGGGGTATATACCCTGATCGATCTCGACCTCAGCCGTTATGCCACCCTCACCAGCCGTTTTATGCGGGAACGTCAGGAGTCGGTATCACTGCTGAAGGGGGGCATTTCCACCCGTAATGCGACGTTCAATAATCTTATCGACCAGATTGAGCGGGTGGCGCTGCGGTCCGACGCGCCGCTGCTGCTGACCGGCCCGACAGGGGCGGGAAAATCCTTTCTGGCGGAACGCATTTATCAGCTGCGGCAGTCGCGTCACCGGGTCAGCGGCAGGCTGGTCGCGGTCAACTGCGCCACGCTGCGCGGGGATAACGCCATGTCTACGCTGTTTGGTCATGTTAAAGGGGCGTTCACCGGCGCGTTGCAGCCGCGTAACGGCCTGCTGCGGGAAGCGGACGGCGGCATGTTATTCCTTGACGAGATTGCCGAGCTGGGACTGGATGAGCAGGCCATGCTGCTGAAAGCGATTGAGGAAAAGCGCTTTCTGCCTTTCGGCGCAGATAAAGAGGTGAGCAGCGATTTCCAGCTCATCGCCGGCACCCATCGCGATATGCGGCAGTGGGTGGCTGAAGGACGCTTTCGTGAGGATCTGTATGCGCGCATTAATATGTGGAGCTTTACCCTGCCGGGGCTGGCAGCGCGGCGCGAAGATATTGAACCGAATCTGGACTTCGAACTGCTGCGTTTTGCCAGTGATGCGCAGTCGCAGGTGCGTTTTGAGCCGCAGGCCCGTCAGCGCTATCTGCAGTTTGCCTGCGCACCGGCTGCCCTGTGGCGCGGTAATTTTCGTGAGCTGAGTGCGTCTGTCACCCGAATGGCGACCCTCGCCGATAACGGCCGCATTGAACTGGCCCAGGTGGAAGAAGAGATTGCGCGCCTGCGCGCAGGCTGGCAGGGGGAAACCACACTGGCATTACCGGAAACGCTGGATCTGTTTGACCACAGCCAGCTGGAGACGGTGCTGAGAGTGTGCCGTGGGTCCTCTTCGCTGTCGGAGGCCGGGCGCACGCTGTTTGCCGTTTCCCGTCAACAGAAGAAACAGCCCAACGATGCCGACCGGCTGCGTAAATATCTGGCGCGTTTTGCGTTAGACTGGGACAGCATCAAGTCGGGTGGATCACCCGGACAATAACGGAAGGAGTCAGTGGATTATGCAACTGCAGTTTTTAGGCACCGGGGCCGGCACCCCCGGCCGCGAGCGCAATGTCACCAGCATCGCGCTGGATCTGCAGGGCGTGCGCAATGCGACCTGGCTGTTTGACTGCGGGGAAGCGACGCAGCATCAGATCCTGCGCACCCCAATCAAGCCGGGTAAGATCGAGAAGATCTTCATTACCCACCTGCACGGCGACCATATTTTTGGCCTGCCGGGGCTGCTCACCAGCCGATCGATGAACGGCTCGACCGATCCTATGACGATTTACGGCCCGGTCGGGCTGAAAACCTTTGTCGATACGGCGATCGCGCTGAGTGGCTCGTGGCTGACCTTTCCGCTGGACATTGTGGAAGTCCGGGCCGGTGAGGTGTGTTGTGATGAGCACTTCCGCGTGACGGCCTGGCCGATGACGCATCCGGTGGAGTGTTACGGCTATCGCATTGATGAACATGATAAACCTGGCGCGCTGGATGCGGCGAAGCTGGCTGCCGACGGGGTGCCAGCCGGGCCCTGGTTTTACGACCTGAAGCACGGGCGCAGCGTAACGCTGCCTGATGGCAGGACGATCAACGGCTGGGATTACGTCGGAGAGAAAATCAAAGGCCGCAGCCTGGCGATTTTTGGCGACACCGCACCGACGGCGGCGGCGAACGAGCTGGCAGCGGGAGTGGATCTGATGGTGCACGAGGCGACGCTGGAAGTGGCGATGGAAGAGAAAGCCAACAGCCGCGGGCATTCCACTACCGCCCAGGCCGCCAGAGTGGCGCTGGAAAGCGGAGCAAAACGTCTGATCGTGACGCACATCAGTACGCGTTATCTGCGGGCTGACTGTGAACGACTGCTGGAGGAGTGTCGGGCGGTGTTTCCGCACACCGAGATGGCGCACGATTTTGCGGTCTTTACGCTGTAGCGGGGGGCCGTTTTTGCGGCCGCCCCTGCGCGCGATTTATTCCGGCACAATCCAGCTGACTTTGGAGTAACCGGTACCGGACGGCACCAGCACTTTTTCCAGCCACGGCAGCACGTTTTTCATCTGCTGCTCCAGCTTCCACGGCGGGTTAATCACAATCATCCCCGAGGCGGTCATGCCAAAGCGGTCGCTGTCCGGGCGCACACCCAGCTCAATCTGCAGGATACGGCGGATGCCGGTGGCCTGCAGTTCGTTGAACATGCGCTTGATCTGCTGACGCAGCACCACCGGATACCACAGCGCAAACACGCCGGTACCAAAGCGTTTATACCCTTCCTGAATACCCTGCACCACGGCCTGATAATCACTTTTCATCTCGTACGGCGGGTCGATCAGGATCAGACCCCGGCGTGACAGCGGCGGCAGCTTGGACTTTAACTGTTGATAGCCGTCGGCACGGGCCAGGCGTGCGCGATCGTCTTTCTGAAATTCGCTGCGCAGCATCGGAAAGTCGCTGGAGTGCAGTTCGGTCAGCTGGAGCTGGTCATACTCGCGCAGCAGGTGGCGGGCAATCAGTGGCGAACCCGGGTAGTAACGCAGTTTGCCGCCGGGGTTGTAGTTCTTCACTACGCTGATATACGGGGCCAGTTCTTCCGGTAAATCATCCTGCTGCCAGATACGCGCAATGCCTTCCAGGTACTCTCCGGTGCGCTCCGCATGTTCACCGCTTAACAGGTAACGCCCTGCGCCCGCATGGGTATCAAGGTAGAGGTAGGGTTTTTCCTTCTCATTTAACGCGCTGATAATCAGGCTCTGCACGGTATGTTTGAGAACGTCGGCATGGTTGCCGGCATGGAAGCTGTGGCGATAACTGAGCATGTATTGGGATAATCCGGATGGTAAATGCGAGCGTGCCGCCGTCGGGCGGCACAGGTTGGGGGTATTATAGCGAAAACGGCTTAAAAAAGCGCGTTCAGGTCGGGATTCGCTGCCACATCGGATAGGTAAAGAACAGCAGGTGCAGCATATTAAAGGCAAAATGCACCAGCGTAGAGACCCAGAGCCGGCCGCTCCACAGCCAGGCCAGGCCGTAAATCAGCCCGGCGAGCGTGGCAAACAGCACCAACAACAGGCCGCCGGAAAAATGGGCAAAGCCAAACAGCAGGGCTGCAATGAACAGCGCCCGTTTATCTCCCAACAGCTGGCTCAGACGCTGTTGGATATAGCCGCGAAACAGTGCCTCTTCCGCCAGGCTGACAAAGAACAGGTTGGCCAGCATAAAGGCACCCAGCCAGTCCGGCAGGTGGGGTTCGACTCTTAAACCACCGGCCACCGTGGCCAGTAATAACAGCAGCGGCAGCGACATCATCAACACCAGCCACCACAGCGCGTTAGCCGGTGGCTTTGCCGGACGCTTCAGCAGGGTGGGCAGACAGGCCAGCAGCAGAAACGGGATAAGCGCTTTATCAATGTTGTAATAAAAGGTAAAAGGCACGCTCTGTGGCCCGACGCGCTCGCCGGAAACAATAATCAGATTATTAAAGCCCGGGATCATATGCAGCATCAGGGCAATTGCACTTACCACCAGCACGATTTCGCCGGGCAGGGAAAACGCATTAGGCTGTTTCTGATAACCGCAGTAGAGGGCGACCGCGCCGATAATCGCCAGCGCCACCATTCCCGGCGGGAGCAGCGTCTGATCAAAGACCGCCAGCCCCAGTGCAATAGCGAGCAGGATAAGCGAGCTGCGAAGGTAAAAAGGTAAAAACAGCAACGAGGCCGCCAGCGTATACCACATAAAAAAACTCCCTGTTTGTAACGGAGTAATACGATGTATTTAAGCGGGAAGGAGTATGCAACGCGCACCCCAGTGTGGCAATGCGTAAAGTGCGGTGAAAAAGCGGGCGTTGCGCGCCGGGAATGCCCTCGCGAGGGTGTGGGGCATTGATTTTCACACCACTTAACCCCATCTTAAAAAGATTGCGCGCATCTGTGCGCCCCATACCAACGATTAAAGGACTGCGCTATGACCAATCCGTTACTCTCCGATTTCACGCTTCCCCCTTTCTCCGCCATTCAGCCTGAACACGTGGTTCCTGCGGTCACTCAGGCGCTGGCTGACTGCCGCACGGCGGTCGAAAAGGCGGTGGCACAGGGGGCGCCGTACCGCTGGGATAATCTGGTACAGCCGCTGGCGGAAGTGGACGACCGGTTAAGCCGTCTGTTTTCACCGGTCAGCCATCTTAATGCGGTGAAAAACAGCCCGGAGCTGCGTCAGGCCTATGAGCAGACGCTGCCGCTGCTGTCCGAGTACAGCACCTGGGTGGGACAGCATGAGGGGCTTTACCAGGCTTATCGCAACCTGAAAGAGGGTGAGCACTTTGCCGCCTTAGATCTCGCACAGAAAAAAGCGGTTGATAACGCGTTGCGCGATTTTGAGCTGTCCGGGATTGGCCTGTCGAAAGAGAAGCAGCAGCGCTATGGCGAGATTTCTGCGCGCCTGTCAGAGCTGGGATCGACCTACAGCAACAATGTGCTTGATGCCACGATGGGCTGGAGCAAGCTGGTCACTGATGAAAGCGAACTGTCCGGGATGCCGGAGAGCGCCCTGGCTGCCGCCAAAGCCCAGGCCGAAGCCCGTGAGCAGGAAGGCTGGCTGCTCACGCTGGATATTCCAAGCTATCTGCCGGTGATGATGTACTGCGACAACCAGGCCCTGCGCGAAGAGCTTTACCGCGCTTACTCTACCCGCGCCTCCGATCAGGGCCCGAACGCCGGGCAGTGGGATAACAGCGAGGTGATGGCGGAAGAACTGGCGCTGCGCCACGAGCTGGCACAGCTGCTGGGCTTTAACTCTTACGCGGAGAAATCGCTGGCGACCAAAATGGCGGAGAATCCGGCCCAGGTGACGGACTTCCTGACCGACCTCGCCAGGCGCGCCCGCCCGCAGGCCGAGCAGGAAGTGGCCCAGCTGCGTGCTTTTGCTCAAAAAACGTTCGGTGTGGATGACCTGCAGCCATGGGATATGACCTATTACGGTGAAAAGCAGAAACAGCACCTCTACACCATCAGCGACGAACAGCTGCGCCCCTACTTCCCGGCCCAGCGGGCACTGGACGGCCTGTTTGAAGTGGTAAAACGCATCTATGGCATTACGGCCAGCGAACGTCACGACGTGGATGTTTACCACCCTGACGTGCGCTTCTTTGACCTGTTCGACGACAGCGGCGAGCTGCGCGGCAGCTTCTATCTCGACCTGTACGCGCGTGATAACAAGCGCGGCGGGGCATGGATGGATGACTGCGTGGGCCAGATGCGTCGCGCCGACGGTACCCTGCAGAAACCGGTTGCCTACCTGACCTGTAACTTCAACCGTCCGGTCAGCGGCAAGCCTGCGCTGTTTACCCACAATGAAGTCACCACCCTGTTCCATGAGTTTGGTCACGGCCTGCATCATATGCTGACCCGTATTGAAACGCCGGGAGTATCCGGTATCAGCGGTGTGCCGTGGGATGCCGTCGAACTGCCAAGCCAGTTTATGGAAAACTGGTGCTGGGAACCGGAAGCCCTGGCATTTATCTCTGGTCACTATGAGACCGGTGAACCGCTGCCAAAAGATCTGCTGGATAAAATGCTGGCGGCGAAGAACTACCAGGCGGCGCTGTTTATCCTGCGTCAGCTGGAGTTCGGCCTGTTTGACTTCCGCCTGCATGCCGAATATGACCCGGCGAAAGGCGCGCGTATCCTGGAGATACTGAAAGAGATCAAAGATCAGGTTGCCGTGGTGCCGGGGCCGTCGTGGGGCCGTTTCCCACACGCCTTCAGCCATATCTTTGCCGGCGGCTACGCGGCGGGATACTACAGCTATCTGTGGGCTGATGTGCTGGCGGCGGATGCCTATTCCCGCTTTGAACAGGAGGGGATCTTCAACCGTGAAACCGGGCAGTCGTTCCTCGACAATATCCTGACGCGCGGTGGGTCCGAAGAGCCCATGGAACTGTTTAAACGCTTCCGGGGCCGTGAGCCACAGCTGGACGCGATGCTGAAACACTACGGCATTAAGGGTTAAGCTCTCAGTGAACATCTGTTTGTTAGATGAAACGGGCGCCGGAGACGGCGCCTTATCTATACTGGCGGGCCGCTGGCAACTGGTGCAGGATGACAACGCGCTGATGGCGCTGGTGCTGACCCCGGAACACCTGGAACTGCGCAAGCGTGATGAGCCAAAGCTCGGCGGCATCTATGTGGATTTTGTCTCCGGAGCAATGCTGCACCGGCGCAAATTTGGTGGCGGTCGTGGGGAAGCGGTAGCGAAGGCTGTGGGTGTCAAAAGCGGCTATCTGCCGGACGTGGTGGATGCCACGGCGGGGCTGGGGCGCGATGCGTTTGTGCTGGCATCGATTGGCTGCCGGGTACGTATGCTGGAGCGAAATCCGGTGGTGGCGGCATTACTCGACGACGGATTACGTCGCGGCTATGCCGATCCGGAGATTGGCCCCTGGCTGCGCGAGCGCCTGACGCTGCTGCATGCCTCCAGTCTGGATGCGCTGACGGATATCCGCCCGCCGCCGGATGTGGTCTACCTCGACCCGATGTATCCGCATAAGCAGAAAAGCGCGCTGGTGAAGAAAGAGATGCGGGTTTTTCAGTCGCTGGTGGGGCCGGATATTGATGCCGACGGGCTGCTGCTGCCTGCGCGGCAGCTGGCGAAGAAAAGGGTGGTGGTGAAGCGCCCTGATTATGCGCCACCGTTAGCCGATGTCGGGACGCCCAATGCCGTGACCACCAAGAGTCACCGTTTTGATATTTATGCGCCGCTGGCCTGAGAAATCGTTCCCGGTCAGCCCGTCATTCTGAATCCCCGTCATGGCTGACCTTGTTTTCGGGTCAGCCAGTCTTTCCGGACCCACCTGATGGCTGACCCTTTTCCGGTTAATCCCGTGATGCCTTAATCGTCTTCGTCGTCGCGCAGCGGTACGATCAGCATGTCGATATGAACGGTGTTGATCAGCTGGCGTGCTGAAGACATCAGCTTGCTCCAGAAGTCCTGATGATGGCCGCACACCACTAAGTCTACCTGATACTGCTTAATGGCATCGACCAGCACCTGGCCGAGATCGCCACTGCCGCTTAATGTTTCTGCAATCGGATACCCTGCGCTGTTGGACAGATCCGTCAGGGCGGTGTGGGTTTCCTCAGAGATACGTTTCTGCATATCGCCAAGGTTAACGTCAATCAGACCGGTGTAGAGGTCTGAATAGTTCACATCAACGTGGATCAGGGAAACTTTCGCGTCATAAGGGCGCGCCATCGAGACCGCTTTGTCGACCAGCAGCTTACTTTCCGGCGACAAATCGACGGCAATCAGTATGTGTTTATAAGCCATTTTGAAAACTCCTTTTCAGGTAAGTGTTAAGGGTGAGTATAGCGAAAAAAGGGTCCCGTTGTTGTGCCATGGGATGGCGTTTGCGAGGGCGATCAATATCATTTTTGCTCTATTCATCCCTGAAGCCATAAACATCACTGGAAAAAAAGGAAACATATCTCCTACACTGATAAAAGATGGCAGCAAACGACCCTTTGTTTCGCCGTCCGGCTTGCAGAAATCATCTCAATAAAAAAGGTTGGCGAACGATCGGGAATGTCCCCGTTTTTGCCGCGTATCGTATTTCCTGATGAAAGTTCGGGAGGGGATCATGATCAGCACCATTGCGCTTTTCTGGGCTCTTTGTGTCGTTTGTGTGGTGAATATGGCGCGCTATTTCTCATCGCTGCGGGCGCTGTTGGTGGTTTTGCGGGGCTGCGATCCGTTGCTGTATCAGTATGTCGATGGCGGAGGCTTTTTTACCTCTCACGGGCAGCCGAGTAAGCAGGTCAGGCTGATTGGCTATATCTGGTATCAGCGCTATCTCGACCATCATGATGATGAGTTTATTCGCCGCTGTCAGCGGCTTCGCGGGCAGTTTGTCTTAACCAGCGCGCTGTGTGGTCTGGTGTTTATCAGTCTGATTGGGCTGGCTATCTGGCATTAAAAAAGGGCGACCCCAAAAAGGGTCACCCTCTACACCGGTGCGAACCTTTTTGCGGTTCGCTCTACCGCTTAAGCGGGAAAAACGGTCGGCCCTGACAGCAGGTCAAATCAGTTTCAACGCCAGCCAGTACAACACACCGGAAAGCACAATCGACACCGGCAGAGTAAATACCCACGCCAGCAGGATGTTCTTAATGGTGCGTCCCTGTACGCCACCGCCGTCAACCAGCATCGTACCGGCAACGGAAGAGGACAGGACGTGGGTGGTCGAAACCGGCATCCCGGTATAACTGGCCACGCCAATCGACACCGCTGCCGTCATCTGTGCCGACATGCCCTGTGCATAGGTCATGCCTTTTTTACCGATTTTCTCACCGATAGTGGTGGCAACCCGACGCCAGCCAATCATCGTTCCCAGCGACAGCGCTAATGCCACGGCGAGGATGATCCACACAGGCGCATATTCGATGGTATTCAGCAGATCGCCTTTCAACTTGCTGAGGAAACGTTTGTCGTCAGCCTTGGTTTCCGGCAGTTTGGCCGCTTTCTCTGCGGTATCGGAGATGCACATCAGCAGACGGCGCAGCTGGCTGCGTTGCTCTACATTCAGGGCATCGTAGCTGGTGAGGTTGTTCAGCAGCCCCTGTGCCCGATGGATGGCAGGCAGCGCGCGTGCGGCATCACAGTGGAACTCCTGCGGCCCTGAAGGCACCTCTTCCGGCGTTGGCAGCGCAGGCGGTGACATCTGGATGATATGCGTCAGGGAACCGGCATGCTGCTGGTAATACTGTTCCAGATGGTTGACCGCATCGCGAGTGCGAGTAATGTCATAACCGCTGGAATTCATATTCACCACAAAGCCTGCCGGTGCCACGCCAATCAGTACCAGCATGATCAGGCCGATACCTTTCTGACCGTCGTTTGCCCCGTGCGAATAGCTGACGCCAATCGCCGAGATAATCAGTGCGGTCCGCGTCCAGAACGGCGGCTTTTTCTTGCCATCGATCTTTTCACGTTCAGCTGGCGTCATATGGATTCGCTGGCGTTTTTTACTGCCGCTCCAGTAACGACGCAGCAGAAACACCAGGCCACCGGCGACGACCAGACCGACAATCGGTGAAATAATCAACGACATAAAGATGCCAATCATTTTAGGTATGTTCAGCGCATCCACCACCGAGGTGCCGGTCAGCAACGCGTTGGTGAGGCCAATACCGATAATGGCACCGATCAGGGTATGGGAACTGGAGGCCGGTAACCCGAAGTACCAGGTGCCGAGGTTCCAGATAATAGCGGCGAGCAGCATGGAGAAGACCATGGCCAGCCCGTGAGCCGATCCAACATTTAACAGCAGATCGGTGGGGAGCAGATGGACGATAGCGTAAGCCACGCTTAAGCCGCCCAGGAGGACACCAAAGAAGTTGAATACCCCGGCCATGACAACCGCTAACTGCGAGCGCATTGCACGGGTGTAAATCACGGTTGCTACCGCGTTGGCCGTATCGTGGAAGCCGTTGATTGCTTCGTAAATTAAAACGAACAGCAGAGCAAGAACCAGGAACAGGCCGGTATGTAAATCAAGACCAGCAAACAGATGCAGCATAAGCGTTACGCCATTTTGGAGGACATGAACGCGGCGCATTATCAGCGACAAACCGCACCCGGGGAAAGGGAAATATAGACTTTTTTTGACACTAATGTGTCATAACGGTGGCGGTCTGAGGTGAAAGTATCAAAAAATCATAAAGTTACAAAATGTTTCGCCTCCATAATCCTGTGAAGCTGGTATCCCTGCCACCGACTCACTACAATCAGCGTTTTTGCAGGTCGGCACGGGGTGAGTGGTGGAAAAGTTTGACGTTATCGTAATTGGCGCGGGTGCAGCTGGCCTGTTTTGCGCAGCCCAGGCGGGACAGAAAGGGCGGCGCGTGCTGTTGATTGATAATGGCAAAAAAGCCGGGCGTAAAATTTTGATGTCAGGCGGTGGTCGCTGTAACTTCACCAATCTCTATACGGAACCGGCAGCCTATCTGTCACATAACCCGCATTTCTGTAAGTCGGCGCTGGCGCGCTATACCCAGTGGGATTTTATCGATCTGGTCACCCGTCACGGCATTGCCTGGCATGAGAAAACGCTGGGTCAACTGTTCTGCGACGACTCCGCGCAGCAGGTGGTTGACCTGCTGCTGAAGGAGTGTGAGGACGGTCAGGTGACGCTGCGTCTGCGCAGTGAGGTTATCTCCGTCAGCCGTGATGACAGCGGCTATACGCTACAGCTGAACGGTGCAGAGGTGCAGGCAGAAAAGCTGGTGATCGCCAGCGGTGGGCTGTCAATGCCGGGGCTGGGGGCGTCGCCGTTTGGCTATAAAATAGCGGAGCAGTTTGGCCTGAAGGTGTTCCCGACCCGCGCCGGGCTGGTGCCGTTTACTCTGCATAAGCCGCTTCTCGAACAGCTTCAGACACTGTCCGGCGTCTCAGTGCCGTCGGTGCTGACCGCTGAAGATGGCACCGTGTTTAAAGAGGCACTGCTGTTCACCCACCGTGGCCTGTCCGGCCCGGCAGTACTGCAGTTGTCCAGCTACTGGCTGCCGGGGGAGTTTGTCACGATCAACCTGTCGCCGGGGCAGGACATTGATGCGCTGATTAACGATGAACGGCAAAGTCACCCGAATCAGAGCCTGAAAAATACCCTGGCGAAGCTGCTGCCGAAACGGCTGGTCGAGTGTCTGCAGCTGCTGGGGACCGTGCCGGAGTGTACGCTGAAGCAACTGAACAGCCGCCAGCAGGCCGAACTGGCCGCTGCATTGCACCAGTGGCGCGTGCAGCCCAACGGCACCGAAGGCTATCGCACGGCGGAAGTGACGCTGGGCGGGGTGGATACCACTCAGCTGTCCTCAAAGACCATGGAAGCGCGCGACGTGCCTGGCCTGTATTTTATTGGGGAAGTGGTGGACGTAACCGGCTGGCTGGGAGGCTATAACTTCCAGTGGGCATGGAGCTCGGCCTGGGCCTGCGCGCAGGCGCTGTAATTCCCTTCCGACTGACCCCTTATCTGATCCCCTGACGACAGGGGGCTGTCATTGATTTAAGTAGCGCACGATCTAATCGTTTACAACTTTTGTGTGCTGTGTCATTCTCGGCAAACTAAATAGCACACTACTTAATAGTAAACTACACAGGGATCGCCCATGAAACTGAAACTCACTGCCTCCGCTCTGTTACTGGCCAGCCAGGCGATGAGCGCCTTCGCCGCACCGGAAGAAAACACGCCTGCTCCGACAGCGGGCGTCGCGACCTTTTTGCACGCATTGAACAGCGGCGGGGGTAAGCCGATTGAACAGCTTTCGCCACAGGCGGCGCGTGCGGTGCTGACGGGTGCCCAGCAGGGGACCGTTCTGCCGCCCGCAGAGGTGTCAGAAAAAGTGATCACGGTATCAGGAAAACCGCTGACGCTGACGGTGGTTAAACCGACCCACGCTGGCGGGAAACTGCCGGTGTTTATGTTCTTCCACGGCGGCGGCTGGGTGCTGGGGGATTTCCCGACGCATGAGCGTCTGGTTCGCGACCTGGTGAAGGAGTCGGGGGCGGCGGCGGTCTTTGTTAACTACGCCCCTTCACCTGAGTCCCACTATCCGGTGGCGATCACCCAGGCCTACGAGGCGACGAAGTGGGTGGCCCTGCACGGTGATGAGATTGGCGTGGATGGTTCGCGGCTGGCACTGGTCGGTAACAGCGTGGGGGGGAATATGGTCGCGGCCGTCGCCTTGCAGGCGAAGCAGTTCCATACGCCGGCAATCCGCTACAGCGTCATGCTCTGGCCAGTGACCGATGCGCGGACAGACGATGCGTCTTATCATCAGTTTGCGGAAGGATACTTCCTGACCCGAAATATGATGAAATGGTTCTGGAACAGCTACGCCCCCGCAGAGAAAGATCGCAATAATATCCTTGCCTCGCCGCTACGGGCCAGCCGTGAGCAACTTCAGGGCTTACCACCAACGCTGATCCAGACCGCAGAGCTGGATGTACTGCGCGATGAGGGCGAGGCGTTTGGCCGTAAGCTGGACGAGGCAGGCGTCCCGGTCACGGTCACGCGCTATAACGGTATGATCCACGACTACGGCCTGTTAAACGCTCTGAGCAATGAGCCGACGGTAAAAACCGCCCTGCGGCAGGCATCGTCAGAACTGCGTTCGCACCTGGAGTAAGAGAAAAAACCAGCCTGCGGGCTGGTTTTTTGGGGGTCTGACCCTGGCTTTTTCCTGCCGCCCGGCTGCCGGACAATCGCCGTTAGCACCGCATCGGGAAGGGGGCAGCAAAGCAAATCGCAGGATCTCTGTTTACCGCATCTGCGACGGTGCCAGAGAAAAATGCGGATGAAGGCCCGCCAGCAGCAGCAGGAATTCATATTCCGCCTGGCCGAGCTGGCCCGGGTTGCTCGCCGCTTCTTTGGTCTGCCAGACGCGCAGGCTGAGGCCAAACCGCTCGGCGGCGCGCTCCTGTGACAGCCCGGCAGCGAGGCGAAGTTCACGGACGTTGCTTTTCACTGGCACAAAGTGCGGGAGTGGAGAGTTTGGCATAGGCGATTCCTGTGTCTGTTTTTTTTAGTTGCTGCATAAGTTTTCCCTGGTGTTGCTACTCACTGCAAAAGATGAAGCCATCACTAATTTAACTAGCACGCTATTCAATAGCGCATTATGTTTCTGTGTATGATTGTGGCATTAACTGGGAAAAAGAGAAGGGGAAGTTGATTAAATATTTCTTTCGTCAGACGGTAATATTTTATTCAATGTGGGGGAGGAAACAGAGAGTGCCGCAGCGCACAAGCCCTGGCGGGGGGCATCTCCTTTTAATTACTTTTCCCATTTACACCGATAGGCCCGGCCTCTGGTCGCAAAGGCGTTTTTTTATTAACTCTGCTGTTGTTTGAACGCCGGTTGACACCGCACTGTAGAGAGAACGCGATGCTCTGCTCAACAATGTAGTGGCCGTCCGGCGCTCCCCCGTTTATCTATCCCTTCGCTTCCGCCTCACTCTGTTCGCGGTGCGGGGCCCGCTGAGGCCGGTCGGTGAAGGTGTGCAAATCGCGATACAGGCTGGCCATGTAAAGTACGATCACGGCAGAGAAGGGCAGACCACAAATAACAACGGCGGTCTGCATGGCACTGAAGCTACCCGCATACAGCAGGCCCGCGCAGACCAGCGTGGTGACTGACGCCCAGAATATACGTAGCCAGGCCGGCGCATCATCATCATTGGTGCCCCCCTTGCTCGAGAGATTGGCAATCATAAGCGTACCGGAGTCTACCGGGGTCAGAAACAGCACGAAGCTGATGATAATCGTGAAACCGGCCGTGATTTCAGTGAAAGGCAGGTATTCAAACAGTTTGAATACGGCCATCGGCGGATCGCTCAGCGCAACCTCACCCAGAATATGATCGGCATGATCAAGTACGAGGCTGATAGCGGTATTACCAAAGATAGAGAGCCAGGCGAGGGTGAAGCCCAGCGGGATCAGCATCACACCAAAGATCAGCTCGCGCACCGTTCTACCCTTCGATATGCGGGCAATAAATAAGCCAACGAACGGGGCCCAGGCCACCCACCACGCCCAGTAGAAGAGCGTCCATGCTCCTTGCCACGCGCGCGCTTTGCCATACAGATACACGTCAAAACTTTTACCAATAATCGAGGTTAAATAATCACCGGTGTTCTGTAGCATCCCGTTGATCAGATTGAGCGTCGGGCCGGTCACAAACACGAACAGTAACAGCAGGCAAAGGAAGCCAACGTTGATGTTGGAAAGCATGGCGATACCTTTCTCGACGCCCGTCACGGCGGCAAGCGTCGCGACCACCATCATCAGAACAATCAGTATCAGCAGCACATGAGGGGTTTGGGGAACCCCCAACAAATAGTGCAGGCCAGAGTTGACCAGTAGCGCACCAATCCCCAGATTGGTCACCATAGAGATCACGGTGACCAGAATGCCAAAGCTGTCGACGACATGCCCGTACCAGCCGTGGATCCGCTCCCCTAACAGGGGATAAAGCGGCGAACGTAGCGCCAGGGGCAGTCCACGGCAATAGGCGAAATAGGCCAGAACCGTGGCGATAAGCGCATACAGCGCCCAGCCGTGCAGGCCCCAGTGCAGGAAGGTGATCGCCATGGCCTGACGGGCGGCCTCTGGCGTTCCTCCCGGGCCTTCAGGCGGCTGCAGGAAGTGATCCAGCGGCTCATAAGCACCGTAATAAACCAGCGCGATGCCGATACCCGCCGAAAACAGCATGGCAATCCATGAGGGATAGCTAAACTGCGGCGCCTCTCCTTCCTGGCCCAGCCGGATCTTTCCAAAGCGGGACAGCGCCAGCCAGAATACAAAACACATACAGGCGACCATCAGCAGCATGTAGTACCAGCCAAACACCTCGGTCATCCAGGTTTGCGCCCTGTTCAGCCACAGGTGGCTGCCTGCTGGAAACAGCACTACCAGCAGGCCCAACAGCAAAATAACGGCGGCGGAACTAAAAAAAACGGGGGAATTCAGCCTGACCGGTTCATTATCCGCCGATGTTGATGCGATCTTAGTCATTTCAGCAACTCCTTGATGCAAAATTGAAAGTCCATCTCATGAAACCTTTTGTTAACAACTAATAATCATAATTTTGACATTTCCGCAGCATAATGTAGATTGGTTGAACGTTCAATCAATGAATTTTGTCGTGCTGTTCAGGCTGGCTGAACAGAGAGATGGAGAAGAGATGACCCGTAAAGCCATTCCCGGCCAACGCCGGGAGCAATTGATCACAGCAGCGTTTGAAACCATCGGTGATGTGGGGCTGGCGGGCGTCACGCTGTCCCAGGTGGCCAGCCAGGCCGGTATGTCTACCGGGATTGTCAGTCACTATTTTGGTGACAAAGAGGGGTTGTTAAACGCGACGATGCGCCGCATTTTGCGCGATCTGCACGATGCGGTGGCGGCGCAGCGGGCGGCGGCGGCACCTTCTCCTCAGGCCCAGCTGTTTGCCATTATTGAAGGCAACTTTCACGCCAGTCAGACCAGCGGGACATCGATGCGGGCCTGGCTTGATTTCTGGGCAGCCAGCCTGCATCGGCCCGAACTGCGTCGATTACAACGGGTCAACGATCACCGCCTTTTTTCCAATATTTGCTGCCAGTTTCGCCGTGAATTATCACGTGATGAAGCGCGTAAAGCCGCTCGCGGTCTGGCGGCAATGATAGACGGGTTGTGGCTACGCGGTAGCCTGACTGGTCTTGATTTTAATGCCCGAAAGGCCAGTGAAATTGCTTTCGATTACGTGGAAAGTAAGTTGTAAAACTGGACCTGAATTCTGAAGCCAACACACAAAAGGAACCGTAATGATGGCTAAGTTTCCCCTGCAACAACTCTATATTGATGGACAACTGACGCCTGCTGGTGGCGCAGAAACCTTTGAGACGATCAATCCGGCAAACGGTGAGGTACTGGCTGTGGTTCAGCGCGCCACCTGTGAGGATGTTGAGCGAGCCGTGGCCAGTGCAGAACGTGGTCAGAAAATCTGGGCGGCCATGACCGGCACTGAGCGCTCGCGTATTCTCCTGCGCGCCGTTGAGATCCTGCGTGAACGCAACGATGAACTGGCTTATCTGGAGACGCTGGATACCGGTAAACCTTTTTCCGAAACCTCCGTCGTTGATATCGTGACCGGCGCGGATGTTCTGGAGTATTACGCCGGTCTGGCGCCGGCGATAGAAGGCGAACAGTATCCTCTGCGTGAGACCAGCTTCTTCTATACCCGTCGGGAACCGCTGGGCGTCACCGCGGGGATTGGTGCCTGGAACTATCCGATTCAAATTGCGCTGTGGAAATCCGCACCTGCGCTCGCTGCCGGCAACGCGATGATTTTTAAACCCAGTGAAGTGACCCCGCTGACGGCGCTTAAACTGGCTGAAATCTATACGCAGGCGGGCCTGCCAGATGGCGTATTTAACGTGCTTCAGGGCGCAGGCCGCGAGGTCGGAGAGTGGCTTACCCGGCATCCGCGCATTGAGAAAATTTCCTTTACTGGCGGTATCGAAACGGGCAAGAAAGTCATGGCCAGCGCGGCCGCTTCCTCACTTAAAGACGTCACCATGGAGTTAGGCGGTAAATCGCCCCTGCTGATCCTGGCCGATGCCGACATTGAGCTGGCGGCGGATGTTGCCATGATGGCGAATTTCTACAGTTCAGGTCAGGTCTGTACCAACGGCACCCGGGTTTTTGTGCATCGCTCACAGAAAAGCGCCCTGGAGAAAGCGCTGCAGACGCGTGTACGACGTATCCGCAGCGGCGACCCGATGGATCCCGATACCAATTTCGGCCCGCTGACCAGCTTTGCTCACATGGAAAAGGTGCTGCGCTATATTGAAACCGGTAAAGCTGAGGGGGCGCGGTTACTGTGCGGCGGCGAGCGTGAACGGTCGGGGCAGTGTGCACAAGGCGCCTACGTTCAGCCGACGATTTTCACCGATTGTGAAGACCACCATACGATCGTCAAAGAAGAGATCTTTGGGCCGGTCATGAGCATTCTGACGTGGGACGATGAGCAGGAAGCCATTGAGCGGGCGAACAACACCCACTTCGGTCTGGCTGCAGGCGTGATCAGCCGCGACCTGGCAAAAGCTCACCGCACCATCCATCAGTTAGAAGCGGGTATCTGCTGGATCAACTGCTGGGGGGAATCGCCAGCGCAAATGCCGGTGGGGGGTTATAAGCAGTCCGGTGTCGGACGCGAAAACGGCATCGCCACGCTCGCCCAGTACACGCGTATCAAGTCCATTCAGGTCGAGCTGGAACGCTATCAATCTGTTTTTTAACAAGGATGTGGAGGTAACGATGACGACTATCAGGGAATATGATTACATCATTATAGGGGCGGGTTCAGCGGGAAATGTGCTGGCCACGCGCCTGACAGAAGACGCCGACGTCAGTGTGCTGTTGCTGGAAGCCGGGGGGCCGGATTACCGCCAGGATTTTCGCACGCAGATGCCTGCTGCTCTGGCTTATCCTCTGCAGGGACGCCGCTATAACTGGGCCTATGTGACCGATCCGGAGCCCTTTATGGGCAACCGGCGTATGGAGTGTGGCCGGGGTAAAGGCCTGGGGGGATCTTCGCTCATCAACGGCATGTGCTACATCCGTGGCAATCCCCTGGACTACGACGGCTGGGCCAGACTGGAAGGGCTGGAGAACTGGAGCTATCTCGACTGCCTGCCTTATTTCAAAATGGCGGAGCGCCGTGACATCGGGGGCAATGACTACCACGGTGACTGCGGGCCGGTGAGCGTCACCACGCCCAGACAGGATAACAACGTGCTGTTTCACGCGATGGTCGAGGCCGGGGTTCAGGCCGGGTATCCGCGCACTGACGACTTAAATGGATATCAGCAGGAGGGGTTTGGTCCGATGGACCGCACCGTCACGCCCCGGGGCCGCCGCGCAAGTACCGCCCGTGGCTATCTGGACCAGGCGCGCAGGCGTCCCAATCTGACGATTGAGATCCACGCCGTTACCGACCGGATCCTGTTTACGGGTAAGCGGGCGACCGGCGTGAGCTGGCTGCAAAAAGAGACGCAGCATACGGCCCATGCCCGGCGTGAAGTCTTACTCTGCGCGGGGGCGATTGCTTCCCCACAAATCCTGCAGCGCTCAGGGGTGGGGCCTGCCGGCTTGCTAAAACGTCTGGATATTCCACTGGTTCATGATCTGCCCGGCGTTGGGGCGAATTTGCAGGACCATCTTGAAATGTATCTGCAGTACGAGTGTAAGCAGCCGGTATCGCTGTCCCCTGCACTGAAGTTACATAATCAGCCATTGATTGGCGCTGAATGGTTGGTAATGGGCACCGGTATTGGTGCCAGTAATCACTTTGAGGCAGGCGGGTTTATTCGTAGCCACGAGGAGTTTGAATGGCCAAATATTCAGTATCATTTCCTGCCAGTGGCGATTAACTACAACGGTTCTAATCCAATTAAAACCCACAGTTTCCAGGCGCACGTCGGCTCGATGCGTTCACCCAGCCGTGGACGCGTGCAGATCGTCTCGAAAAATCCGCACGACCATCCCAGCATCCTGTTTAACTATATGTCTCAGGAGCAGGACTGGCGTGAGTTTCGGGCGGCCATTCGTATCACCCGGGAGATCATGCAGCAGCGCGCGCTCGATCCCTACCGTGGTAAGGAAATTTCGCCGGGGGCAGATTACCAAAGTGATGACGACCTGGATCGCTTTGTACGCGAACATGCGGAAACGGCCTATCATCCGTCGTGCTCAAATGCGATGGGTTATCATGACATGGCCGTGGTCGGTAACGAGGGTAAAGTCCACGGTTTGGAGAACCTGCGCATTGTTGATGCGTCCATTATGCCGCGGATCACCACCGGCAATCTTAACGCCCCGACGATTATGATTGCCGAGAAAATCGCTGATATGATCCGTGGACGTCCACCTTTAGCGCGAAGTGACGTGCCGTACTATGTCGCTAACGGTGCCCCGGTACGCCATCGTCGGGATAAATAATCGGCGCGTTTACCCCACGGGCTTCCGGTCTGCCGGACCGGAAGCCCGTGAACATTACGGGTTCCAGAGGTGGATACCATCACGCCCGGTACGTTTAACGTTATACAGCGCCTGATCGGCATGGCGCAGCCACTGATGGATGGAATCGGCGCTGTCCGCCGGGGCAATACCGATGCTGACCGAGCACTGAAAGTGCGGGGAGGCAGGTAAACGTATCAGTGAGATTTTCTCTTTTAATGCGACGGCCAGCATCACAATGGTGTTGCTGTCTGCGTCGCGCACAATCACCCCCAGTTCATCCCCGCCGAAACGGGCAGGAATATCCCGGATGCCCACTTCCGTGCGCAGCAGCATGGAGATTTCAGCCAGCAGATAATCCCCGGCCTCATGACCAAAGCGATCATTGACCTGTTTGAAATTATCCACATCCAGCAACATCAGCCAGGCATGACCATCACCGCGCTGTGTGCGCAGATATTCGCTTTCCAGACGGCGGTCAAACAGGCGACGGTTGGGGATTTTCAGACTGGGATCCATCAGCGAAATGCGTTCCAGTTCGCGATTCTTTCGGCGCAGGGTCAGGGTCAGTTGATAGGAGACGGCGCTCAGCACCAGCATATAGCAGGTGGCAAGCGGCAGCGTCAGCCAGACTGTGCGCGTGCTGAACGTGGTCACCAGCGGCATGCCGGCCACGCTCCACGCGGGAATAAACGCCAGCAGGAAAGCGGCTATCGCCGGTTTGAGCTGCGGCCAGCCACCGGCTGCATAGCGGTCTGAGGCCAGCACCGCCATAATGACAAAGGAGGGCACCGGGCTGATGCCCATCAGGGCGACCCAGATACCGCCGAAGGCGGCATCAATGGTCAGATTACGCCGTTCTGTTGCGGTCGGATCCCATGATGAGTGAGACAGCATCCAGGCAATGATCGGCCAGACAAAGGCATTAAGCCCCAGCAGAATAGCCAGCCACAGTCCCCGGTTCAGTTCCGACAGTACAGAAAGAAACGGGAAAAAACATAAAAAAGTGCCCAGTTGCCGCATGGCGAACATGCGACGAATAAAGCGCATTGAGCGCTGTTTTAACTGTGTGTCGTCCGGGGAGTAATAGTGCATGAATACGCGACATTGAGCCGATCAATGCTGCAGTGTATCGGAAAAAAAGTAGCCTGTTCGTTATTTTATCGGGTAGAAAGAACAATGCCGGCCAGTCTGCACAACCGGCATGGTTCCGGGTAAAAATTATCTCATTAAAACGAGTAGTTAGCCGATACGGTGACGTTTCGCGGTGCGCCGTAAACAACATAGGTACCCAGGTAATCGTAATACTCTTTATCGAACAGGTTGTTAATATTGGCCTGAACAGAAACCTGCTTCGTGACCTGGTAGCGGCTGAACAGATTCACCAGGGTCACCGGCGACTGGTCAATATAATCCGCCGGGGCACTGGCAACGTTGGCCCAGGTTTTATTCTGCCAGTTTACGCCGCCGCCAACGGTCAGATCCTGCAGCATCGGCAGACGGTAGCGGGTGAACAGCTTCGCGGTCGTCCGCGGGATTTCCGGCATCACGGCCGTGCCGTTACGCTGTTCGGCAATGTAGCGTGATGCACCGAAGGTCATCTGCCAGTTATCGGTCAGCGCGCCGTTCACTTCAAATTCAACGCCCCGGCTGACGGCATCAATGGATTCATAGGCGTATTCCGTAGAGGTGCCAATGGTGGTGTAAGTATTATTACCCAGATTATTCTGCTCGGTACGGAACAGTGACAGCGTGGCGGTCAGACGGCTGTTGTTCCAGTCGCCTTTCAGGCCCGTTTCATAGCTTTTACCCGTCACCGCCCCGATATATTTGGCATCCGCACTGCGGAACGTCTGCGGCTGGAAAATTGAGGTGTAGCTGGCGTAAGCCGAGTACGTCTCGTTGATGTCATAGGTCAGACCGGCGTACGGTGCAATTTTACTGCTGGTTTTGGTACCGCTGGTTCCATTGCCCCGCCATTCTGTGTAACGCGCACCGACCAACAGTGAAAGCGGATCGGCCAGCGAGAAACGGGCGGCAGTGTAGGCAGATTTCTGACGGATGGTGTCGTCTTTCTCTACCTTCCAGTCGCTCCAGCTCCCCTGGCCAGTATTTCCGTCCCAGTTGTTAAAGCCATTGATATCCGCTGAGGAAATATCAGAGAACGAGTTAAAGAACAGGCTTTCCTGTTTACTGTAGCTTCCGCCCAGCATCAGCTGGTGGGTGCGACCCAGCAGTTCAAACGGACCGTTAGCATACAGGTCAACGGCATCCACTTTACGAGAACCTTTATTCCAGCCGTCAAAAGGGGATATACCCGCGCCTGTGATCTTATCCGGGTAAAGGTATGAACTCGTCAGCCGGGTATCGAACGTGGTTTTCGCATGCGAGCCGTTAACCTGCGCCAGCCAGCCGTTATCAAACCGCTGTGCCAGGGTGGCGAACACTTTATTCGATTCTTTATCGCTGTATGTCCAGTCAGCGGCGGTGTTGTTTTCACGATCGTAATGAGCACGGCTGCCGTCGCTGTAGAAGGTCGGTAAACCGCCCCAGGTCGGGTCGTTAGTATGGCTTTGCTGATAGTCCCAGCCGAATGACAGCGTGGTGGAGTCCGTCAGGTCGGCATCCAGCACCAGGGAAAGGAATTTTTTACGCGCGCTGTAGCGGTCGATCCACTTATCGTTGTCCTGATAACCTCCGATCGCCCGGCCACGAACGCTGCCCGAATCATTGAGCGGCGTGGTGATATCCCCGGTGTAGCGCTGTTTGTTCCAGCTGCCGGTTTCCGCTGAAAAATTGCCGGTCAGCACTTTGCTGTCCGCGTGCTTTCGCACCATATTGACGGAGGCTGACGGGTTGCCTGAACCGGTACTCAGGCTGTTCGCACCGCGAACGACTTCGATGCGCTCAAAAATAGCGGTATCGCCGGCGGTATCGCCTAAATCCCACTGATTGTCGACCACGGTAGGGATGCCGTCGAACAGATAGTTATTAATCAGGAAGCCACGCGAGTAGTAGTTGGAGCGGTCAGAGTCGATATTAGAGGCGGAAATACCCGTCGTGTTACTCAACACCTCGCCGATGCTTTGCAGATTTTGATCCTGAATACGCTGCTTGCTTACAATGCTGGCAGACTGTGGAATATCCCTCAGCGTCAGCGGCATTTTGGTACCTGCGCTGGTGACCGGAACGCTGTAATCCGTGGCGGCCTGGGCTGCTGCCGTATCCGTATTCGCCTCCACGGTCAGCGTATCGGTTTTGGCGCTGTCGGCGGCAACGGCGGGCTGTAATGCCGCGAGGACCAGCAGGGCAGCAAGGGTCGGAGTAAAAATCCCGGCGGTAGTGCAGGAGGCTGAGTAAGATGTCTGGCTGACTTCAGGGCGAGAAATTGGCACGATCATTCCTGGAATACGTTGCTGAGATTGAGTCAATACCTGCACCGGGCACGAAAATATCTACCGGTTATCCTTAGGCGGTATGAGTACTCTGACTTATCCATGAAGTAGCGGTGAGGTCCACTGATACGGCAATCAGGCAAGTTATTGCCTGTAATGGTAAAGCAAATGAGAACTATAATTATTAAGGGTTAAGGTGTAAATAAATATTATCGTACGGGGGAACGCTGGCGGAATAAGAGAGGCGGGCAGAAGGGGAAAGAGCGTATCTGCCCGCGGAAAAGACGCTGATCGCAAGAGCCGATCGCAACAGCCGATCGGCCCCGGGGCAAGGGTTTAGAAGTCGGCTTTCAGCACCACGCGGAAGTTGGCTTTCCCCGCACGGACGTGCTCCAGCGCGTCGTTGATTTTTGACATCGGGAAGAACTCGACGTGCGGTGCAATATCACGGCGTGCCGCCAGCTTCAGCAGCGAACGCAGCTGGCCCGGAGAGCCGGTGGAGGAACCGGTGATCGCTTTATCGCCCATAATCAGATCGAACGCGCTGACCTGGAACGGCTTCATCACGGCCCCGACGGTGTGGAATTTGCCCTGCGGTGCCAGTGCATCGAAGTACGGCTTCCAGTCGAGATCCACGGCGACGGTGCTGAGGATCAGGTCAAAGCGTCCGGCCTGCGCTTTCAGCGCTTCCGGGTCACGGCTGTTGATGACTTCATCGGCACCCATGTCCAGGATGGACTGCTTTTTATTGGCAGTGGAGCTGAAAGCCACCACTTCTGCTCCCATCGCCCGCAGGATCTTGATTGCGATATGGCCCAGACCGCCGATGCCGATCACACCCACGCGGCTGGTCGCGGTGATATTGCTCATCAGCAGCGGTTTAAACACGGTGATGCCGCCGCACAGCAGGGGACCGGCTGCGGCTGCATCCAGGCTTTCCGGTAGCGGGATCACCCACTGCCAGTCAGCGCGCAGCTTTTCAGCAAATCCGCCATTATTCAGGATGGTCGGGGTGGTGCCTTTTTCGCAGTTCACCTGCTCGCCGTTGATACAGGCATCGCAGTGCTGACAGCTTTTTGCCGTCCAGCCAATACCCACGCGCTGTCCAATGGACAGGCCTTTATTTTTTGCCGCCTCACCCAGGGCGGAAACGCGACCGATCACTTCATGGCCGGCAATGGTCGGATACTGAGAGATACCCCATTCGTTATCGATCATCGACAGGTCAGAGTGACAGACGCCACAGTATTCAACCTCGACTTCCACTTCCTCTGTGCTCAGTTCGCCTGCGTCGTATTCATACAGTTCAAGAGCCTGTCCTGCTTGCATGGCCGCGTAGCTTTTAATTTTCATTTCATACCTCAGATTCGGTTTACGGTCAGGGGGGAGAGTTTAGCTGTTCAGGGAAATAAAGTGGGTTTTCGCCGCACGTAAGGTTTATCTGAAGGGCTGACTGCGGAGAAAATGGGCAAAAAGAAGGGCGGCCCTGTTCTGGCCGCCCGGATGTTTACTCGTTGATACGTGGATGCTGATCGATCAGGCGGGAGCGTTTCGCTTCCAGCTCGCTGATCTGCTCGCTGATATCTTCGATTTTTTGCTCGATGTTATCGTGATGCTCCTGCAGGATCTCTTTGGCTTCCGCCATGTCCGACGCTGCTGGCGTGGCACCGCGCAGCGGCATGTTGGCGGTTTCTTTCATGGTCAGACCGGTGATCAGACCAATCACGGCGACGACCATCAGATAGTAAGCCGGCATATAGAGATTGCTGGTCGTTTCGACCAGCCATGCTGCGATGGTCGGGGTCAGACCGGCGACCAACACCGAGATGTTAAAGGCACTGGCCAGCGCGCTGTAACGGATGTGGGTCGGGAACATGGCTGGCAGAGAGGAGGCCATCACACCGGTAAAGCTGTTCAGGATCACCGCCAGCAGCAGCAGGCCGGCAAAAATCAGCCCCATCACGCCGCTGTTGATCAGCATAAATGCCGGAATGGACAGCACCAGCAGCGCGATGCTGCCGATGATCACAAACGGACGGCGACCAAACTTATCGCTCATCAGGCCCATAACCGGCTGCACAAACAGCATACCCAGCATAATGGCGATGATAATCATCACGCCATGATCTTCTGAGTAGTGCAGGTTATGCGACAGGTAGCTCGGCATGTAGGTGAGCAACATGTAGTAGGTAACGTTAGTGGCAATCACCAGACCGACGCAGGAGAGCAGGCTTTTCCAGTGTTTGGTGGCAATCTCTTTAAACGAGACTTTCGGGCCTTCGGCCAGGCCTTCACGGTCACCCTGCTCCAGTTTGTCGACGTGCTGCTGGAAGGCCGGGGTTTCTTCCAGCGCATGGCGCAGATAGAGCCCGATGATACCCAGCGGCAGCGCCACGAAGAACGGAATACGCCAGCCCCACTCAAGGAAGCGGGCTTCGCCGATAACCGCAGATATCAGCACGACCAGGCCGGCACCGAGCACGAACCCGGCAATGGAGCCGAAGTCCAGCCAACTGCCCATAAAGCCACGCTTACGGTCCGGGGAATACTCGGCAACAAAGATGGATGCGCCAGTGTATTCGCCGCCGACCGAGAAGCCCTGCGCCATTTTACACAGCAGCAGCAGGATCGGTGCCCAGATGCCAATCGAGGCATAGGAGGGGATTAAGCCGATACAGAAGGTACTGATCGACATAATGATGATGGTAATCGACAGGATTTTCTGGCGACCATATTTGTCACCCAGGGCACCAAAGAACAGGCCACCTAACGGGCGAATTAAGAAAGGAACGGAGAAAGTTGCCAGTGCGGCAATCATTTGTGTACCTGGATCAGCGCCGGGGAAGAAAACCTGCCCCAGTGCGTAGGCGACAAACCCATATACGCCGAAATCGAACCATTCCATCGCATTGCCCAGTGAGGCAGCGGTAATGGCTTTACGTAATCTGGTGTCATCAATAATGGTGACGTCTTTTATCCCAATAGGCTTAACACGCTTCCTACGTAGCTTCATAAAGAACACCCTGTAATTATCTGTTTTCCAACTCAATATTCACACTGTTCAGGTCAGGCCCGTGCTGTCTGCCTGACCTGTCACGGGTGAAAAACCTGCAGCACAATACGCTATCGTCAGTCATGACCAGGGGGCCAGTACGGCACGGCAGCGCATTCTGCCAGCTATACAGTATATAGACACTTCGCACGGGGACATAATTCCAGTCGGAAACTTCTTACTCCAGAGGAAAAAACGGCATGGAAACCGTCGCTGATCAGACCTGGCCAGCCGATGGCGTGGGCTGCTGCGCAATCCACTGCATCAGCGCCGCGTTGTTCATCGGACGGGCATAGTAGTAACCCTGAATGTACTCCACGCCGCGATTTTTCAAATATTCCCGTTGCAGTGTCGTTTCCACACCTTCTGCCACGATGTTCAGCGCCAGCTTCTGTGCCAGCAGGATAATGGCATCCAGCACCGGCGTCGTGCCTTCCAGCGTCTCGATGGCGTTGACAAAGCCTTTATCGATCTTCAGATAGTCGATCGGGAAGGTTTGCAGATAGGACAGTGAGCAGTGGCCGGTGCCGAAATCATCAATGGCGACCTTCATACCTGCGAGCCGCAGTTCTGCCAGTTTGTCTCCCACTTCTTCGCCGTCGCGGATCAGGCTGCGTTCCGTCAGTTCCAGCGTAATACAGGCATTAAGATGGGCAATATCGTGAGAAAACTGGCGCATATCACTGACAAATTCATCATGTTGCAGGTGCTCGGCCGCCAGATTAATACCAATATTGAAATCGGCGGGGACCTGCCAGCTGGCGCAGTCTTTTGCCACCAGCGCCAGTAAATGCCGGGTAAGGGGAATAATCATCCCTTCATCTTCGGCTGCGGCAATAAAGATATCCGGGCGCACCCAGCTTCCATCCGGATGCTGCCAGCGTAGCAGCGCTTCGGCTCCGGATAACTCGCCCGTCGCCAGATTACACACCGGCTGATAGTGCACGGTGAATTCGCCGCGGGCGATACCCCGGCCAATCTCATCGTGGAATGAGCTTCTGCGCTTCAGCCAGTTAAGCGTGATCATGATGAACAGCAGGGACAAAATGATCGCCATGGGCAGGAAGGTGAACAGGGTCTGCCGCCAGCTTTGCAGCGCCTCGGTGCGTGGCGAGGTGATGGCCACTGTTATCGGGTAGCGGTTGTCGGAGCGGGTATAGCGGGTGGTGCCAAGGATACCCTGATAGATATAGAGCGGTTTACCGCTGGAAATACGGTAGCCGTCGCCAAACTGCATGGTGATATGGTAGCCATGCTTGATACCCGCTGCGGTCATAAAGTCGATCAGGTACTGCCCTTCCACCAGCGCATAGCGACCAAAACCCTGGGCATCTTCGCGCATAAAGACCACGGCAGGGCGATCTTTCATGCTGTAGGTTCCGTCCACAGAGAGCATCCATGATGCCGCGCGGTGTTCAGGCGGCGGAACCAGAATCATATTTTGTACGCTGCCCCTGATCGCCCCAAAGGCTGAGGAGCAATAGACCTGATCGCCTTTCGCGACGCCAACAGAGCGAAAGTAGGGGTAGATGGTGCCGTACTGCTGGAGCACTGAGCGGATCGCCCGGCAGTCCTGGTCCCTGAACGCGTTGAGGCGGTCGGTCATTGACCAGGCAAGATCACTGATATGAGCAGCTTGTTCCAGCAGCATAGAGGCCGTGAGTTTCTGCTGATTAACAACAGACTTACGTGCTTCAATAAAAGTGAAAACGAGGCAGAGTACCAGCGGCAACAGCCCGGCAAGGATTAGCCAGATCTTTTCATGCTTAGGCTTTACGAGTGCTTGCAAGCGCTTCCCCTGTGAGCTGCTTAAAGAGATCGCAGCGGCGGTGTACGATCAATCATTCTCCTGTGCACTCCGTGAGTCATACCCGCTACGGATCGCGTTACTATTATGCAAATTATCGTTCAATTCACCATCTCTCAGGCTGAAATCTTTTTTCCGCCATGTTTTCCTTCTTTACCCCTTATTATCCGCTGCGGCTGAAGAGGGAGAAAAAGCCGCTTTTCTTTCCGTCGCGGCAGGGCAGGACTTGTCGCCACTCACGCGCTGACGTACTGTATTTTTTCACTTCTCATGGAAGCCAGACAATGAACATCAGCGATATTCCTTTTGCCACCACCACCTGGTCGGCGCTGGAAGCGACGGAACATCCGGGAGAAACGGGCACGGCCTGGTGGCGCACCCGGCAGTTCGGCGAGATACGTGTCAGGAGGGTGGACTATACCGCAGGGTATCTGGCCGATCACTGGTGCAGCAAAGGGCACATTCTGCTGTGCCTGTCCGGTGAGTTACACACGGAGCTGGAGGATGGGCGGGTATTTACTCTGACGGCGGGCATGAGTTACCAGGTCGCGGATAATGCAGAAGCACACCGTTCCTGGACCGAGAACGGTGCACAGCTTTTTATTGTCGACTGACGCCTGTCCTGTAAACAGCAGGTGCACTGGCGACACCTGCTGTTTCCGATATCAGTCAGCGTTAAAAAAGGTCTGTTTTAACGCCAGCTCCACGCCGCGAATTTCCGCCAGCCCCTTCAGACGGCCAATCGCTGAATAGCCGGGGTTGGTTTTTTTATGCAGGTCATCCAGCATCTGATGGCCGTGATCCGGACGCAGCGGAATGGCTCGCTGATTGCCTGCGCGGCGGCGCTTCTGCTCTTCGGCCAGGATCACCTTAATCACGCCAACCATATCGACATCCCCCGCCAGATGTGCGGCTTCGTGGAAGCTGTTCGGGTTCGCTTCGCGCAGGGTTGAGCGCAGATGGGCAAAGTGAATACGGTCGGCAAAGGTTTCCGCCATTTTCACCAGATCATTATCCGCGCGCACGCCGTAAGAGCCGGTGCAGAAGGTGAAACCGTTATGCACGCTGTCGACGGTCTCTTTCAGCCACTGCATATCGTCGATCGTCGACACGATGCGCGGCAGGCCGAGGATCGGGCGCGGTGGATCGTCCGGGTGTACCGCCAGCACGATGCCGGCTTCCTGTGCTACGGGGACCACGGCGCGCAAAAACGCGGCCATATGTTCGCGCAGCTTCGCGTGGTCGATGCCGTCATACTGCGACAGCTGTGCCTGAAATTGCTCCAGCGTGTAGCCCTCTTCCGCCCCCGGCAGTCCGGCGATAATATTGCGCGTCAGGGTGTCGATCTCCTCCTGACTCATGGCGGCAAAACAGGCGGCGGCCTGCTGCTGCTCATCCGGGCTGTAATCCTGCTCTGCGTTAGGGCGTTGCAGGATATGCAGCTCGAACGCCGCAAAGGCAATATGGTCGAAGCGCAGCGCTTTGGCACCATCCGGCAGCGTCCAGCCGAGATCGGTGCGCGTCCAGTCCAGCACGGGCATAAAGTTGTAGCATACGGTGTCGATGCCGCAGGCACCGAGGTTGCGTAGCGACTGCTGATAGTTGGCGATATATTTTTGGTAATCGCCGCGCTGCGTTTTAATCGATTCGTGGATTGGCACGCTTTCCACCACTGACCACACCAGGCCTTTTTCTGCCAGCAGGGCCTGACGTGCTTTTATCTCCTCCACCGGCCAGACATCGCCGTTAGGGATGTGGTGCAGGGCAGTAACTATGCCGGTGGCCCCCGCCTGGCGGGCGTCGTCCAGTGATACCGGGTCTTTAGGGCCGTACCAGCGCCATGTGTGTTCCATGTGATCTCCTTGCGGGGCTTCTTGCTGAGACCGCCCCGGATGATGAGTGGTTCGTTTAATTAATCTGCAATCGGGTCTTTCACGATAAAGAAGTAAGCCAGTGCGCCCGCGAAGGTCACGCAGGAGCAGATCACCAGCGCCATATTGAACGAACCGGTGGTATCGACCACCCAGCCGGTGACAATCGGCGCAAATGAGGCACAGATAAAGCTGCCAAAGTTCTGAATACTGCTGACTGACGCCACCATGCGTGACGGGGCCATGACCTGCACCAGACCCCATGCCGAGGTGCCGGCGAAGTGGACGAAGAACAGCGCCAGGCTGATAAAGCCGACGGCCATGGCGGTCGAGGTGGACTGCACCACCAGCAGGGTACAGGCCGCAGAGCAGACCAGGCCAAAGCAGATCAGGGCTTTACGGGTTTTTGCCAGCCCATAACCACGGCGGGCGAGGCGGTCGGCGACGGTACCGTTCACCAGCATCCCTATTGAGCCAAACAGAAACGGAATCGCGGCGACCCAGCCGGTGCTGGCGAGGCTCAGGCCCCGCTCGGCCTGAAGGTAACCCGGCAGCCAGGAGAGATACAGCCAGCCGGTGTAGTTCACGCCGCTGAAACCGAGGATCATCCCCCACACGGTGCGTTTTTTAAACAGCGCGCCCCACTCCTTCAGGGAAACGCGGGTTTTTTGCGACGGCGTGGATCCCTGGTTCAGGTACTGTTCTTCTTCCGGGGTCAGCGCGAAACGGTCGCGGTTGCGATACCAGGCATACCAGCAGAGGGCGATCGCGACCCCGGCTACGCCGATAATCACAAACATCATGCGCCAGCCGAAGGCCAGCATCAGTGCCACAAGGATTGGCGGTGCAAAGGCCTGGCCGAAGGTGGTGGAGGAGTTAAAAATGCCCATCGGCAGACCGCGCTCGCGGGCATTAAACCAGTCATTCACCACCTTGACGCCGCTGGGCATAAACGGTGCTTCACCGATGCCCAGCCCGATACGCAGCATAATAAAGTGGCTGAAGCTGTTCACCGCACCGGCCATCGCCTGCATTACCGACCAGAACAGCAGGCCGCCACCAAGTACGATACGCGGGCCGAAGCGGTCCAGCAGCAGTCCACTGGGCAGCTGGGAGATACCGTAAGAGAGAGAAAAGGCCGAGAGCAGTACGCCAAACTCCGTGGCAGACAGGCCGAGATCGTGGCGGATCGCCGCATTGGCGATCGACAGGGATCCGCGATCGAGGAAATTGATAATCCCGGCGAGAAACAGCAAGGTCAGTGACACCGTCTGTATCCGTTTGAGTCGGCTGGATTTTTGGAGAGGTGATTCAAAGGCTGAAACCGTCATCGGCGTTCCTTGTACGGCTCAACGGCCGTTTTCTTGTCAGAGCGTCACAGGGGAAAGTGTCTGGCCCAGTGGTCAGGCCGCTGGACCAGAGAATAAACGCGAAAGGGCATTAAATACCGTGATGGCGATCGCAGCATGGGGATCGCGGGCCATTTACACGCGACCGAAGTGCTGTGATAAGCTCTGCTCATCACATCGTCCGCGTTGGAATGGGTATGGAATTACCGACACTGAAAGTTGAGCGCCTTTACCGGCAGATTTCTAACCTGCTGATTGGCTGCATTAAAAAGGGACAGTTTCCCGCCGGGGCGATCCTGCCGCCGGAGCGTGAGTTAGCCAAACAGCTGGGTGTCAGCCGTTCGTCGATTCGTGAGGCGCTGATTGCGCTGGAGATCACCGGCTGGGTTGAAATCCGCACCGGCAACGGCGTGTACGTGATGGACCCGCTGCCGCAGACTGAGGCCGCCCCGGCGGAGGAGGAATTCAGCCTGAAGGCGCTGATTCAGGCGCGTCAGGTGTATGAAGCGATGACGGCAGAGCTGGCCGCACGCAACGGCAGTGACGATCAGCGTGCGGAATTGCAGGAGATCACTCAGGATCTCATCCAGTTACACGTTAATGACGACAAGTTTCTGCGGGAAGATAAGCGCTTCCACCTGCTGATTGCCGAGATGACGGGCAACGAGGTGCTGCGCGACATGATGGAATACCTGTGGAATAAGCGGAAGAGCTCCCGCTTCGTGCGGCTGGAAAGCCACTACGCAGAGAGTGATTTTCCGCGTGAGATGAATCAGGATCATGAAGATATTGCCCGGGCCATCATTGCCCGCGATGCGGTACAGGCCCGTGCCTGCATGGCGCGTCATTTACAGCATGTCTACGATCGCTTGTTTATCGAATAAGCGGGCTGACAGGGCGGGCGGAGCGAAAAAAGCGCCGACCCGACCCCTGTCTCACGCCTGTTACAGCGATTTGCGGCCGTTGCCTAACAGGATCGCCAGCTTGCTGCCGCCGGGGGTGGTCTCCATCAGAATTTTACAGACGCTGGTGAGCGGAACCGACAGCAGCATACCCACCGGGCCGAGCAGCCAGCCCCAGAAAATCAGCGACAGAAACACCACCAGGCTCGACAGACCCAATCCGCGTCCCATCACCCGGGGTTCCAGCAGGTTGCCCAGCAGCATGTGAATGGCGATAAACAGTGTCGCAACCAGCCCGGCTTCCAGCGGCGTGTTCAGCAGCAGCGCCTGTAAAACCGGCGGAATGCCGGCGATCACCGGCCCGATATTGGGGACAAAATTGAGCACAAAGGCCACCAGGCCCCACAGCAGCGCAAATTTTACCCCCAGCGCCATCAGCGCCAGCCATACCAGGATGCCGGTCGCCAGGCTGATCAGCGTTTTCAGCGCCAGATAGTGCGTCACCCCTTTCAGCGCTCTGTGCAGCCCGGCAATGCGGATCTGCGGGTTAACCAGCGCATAGCGCAGCTTGTACGGCAGATGGTGAACTTCAAACAGCATAAATATCACCGTCATCATCACCAGAACGATCTGCGTCATGGCCCCGGAGAACTGGCCGAGCATGGTGGTGGCGACATCCATCACCGCGTTGGGATCCAGCCGCTGCGCCAGCGATTCAGGTGAAATCATGATGTGAAATCGCGCGGCAAAGTGCTGGATGATGGCGAGTTTCTGCTCCGCCTGTGCCTGAAGCTGCGGATACACCTCGCTGAACTCCTGCAGTGAACCGGCAATCATCGCAATGATCAGCGCCAGACCAATCAGCACCACCAGGACCACCAGACTGATAGCGAGGCCGCGACGGATGCCGCGCCTCATCAGCCAGGTGACCAGCGGGTTCAGCACGATGGCGAAAAACAGCGCCATCAGAAAAGGCACCATAATCTCAGCCGACAGCTTGATCCCTCCCAGGATCACCACCAGGGTGGCCAGTTTCAGTAAAATATTTTGCCCGATCTTTTCCTGCGGCAATGGGGTCATCGCGCCTCCGTTTAAGAACTCTGCGCAGCAAGTGTAGCGGTTGTTACCGAGCCGCCACTCACTTTAGGAATGATCGGATTTTAGCCCATCACCGCTATCCGCGTTCACGCCGCTGCAGGATAGCCAGCGCGGTGAGCATCAGCGCCAGACCGGTCGTCATCGCGATGCTGGCCATCGCCATACCCTGACCCACGGAACCCTGCTCAAACTGACGCCAGATAAACACGGACACGGTCTGCGTACCTGCCGGGGCCAGCAACAGCGAGGTCACCAGTTCGCGCGAGGCGATGGCAAAGACCATCAGCATGGCCGCCAGCAGGCTGGGGAACACCAGCGGGATGACGATATGGCGCAGTGCCGCCAGGGCACTGGCACCGTGAACCCGGGCGGCGGGTTCCAGATTGCTGCCGAGCTGCTTCAGCGCACTGCTGACATAGCGCACCGGCCACGGCAGCAGCAGACAGCAGTAAGAGAGCAGCAGGATCGGCCAGCTGTTATAAGGCGTCACAGGCCAGAAGGGCTGATTCCACAGCAGAATCAGCCCGACGCCCACCACCACGCCCGGCAGCGCCGCCGGCAGCAGGGAGAGCGCATCGATCAGCGCGGCCCCGCGAATGCGGCGAACCACCACCAGCCAGGCAGCCAGGAACCCCAGCAATCCGGTCACCAGCGACGTGCCCAGCGCCAGGCCAACGCTGGTGGAAAGGGCCGTCACGGCATCCCCCTGCAGGGCAAACAGGGCAGCAAAGTGGCGCAGCGTCAGGTTGCTGAGATGCATTCCACCGGACAGCGTGGAAAGCAGTGCCGTCAGCAGCATGGAACTCATCGGGATCGCCACCATCACGGTCGCTACCGCAGCAAACAGCAGCAGCACCGGCCAGCGCCACGGTCCGAGGGGGCTGCCGCTGTTCTGCGCCGGTTTGCCGTTAATGCTGGTGACATCTTTATGGCCCACCCACCGTTTCTGTAAGGCAAACGCGGCCAGGGCCACCATGACCAGCAGTACTGACAGCAGCGACGCCCCTGGCAGATCAATGGGCCAGTCGGCCAGCCGCTCTTCGATACCGACCGTCAGCATCACCACCCCGGCACGGGAACCCAGCGCGGCGGGAACGCCGTACTCTTCAATCGCCAGGGTAAAGGCCAGCAGTACGCCTGCCGCCAGCGCCGGCAGCAGCATGGGCAGGGTGACATGCCAGAAGGCGCGCCAGGCGCTGGCACCGTGTACCCGCGCCACGATAGCCAGCTGCTGTCCGCTCGCCAGCAGGCTGCGTGATACGGCAAAGTAGACCACCGGAAAAATATTCAGCGTCATCACCAGCGTAATGCCGCTCTGGCTGAACAGCAGATCGTTGAGATCGACGCCGATCGCCTGATACAGATAGCCGTTGTGCTGCAGCGCCAGCATCCAGCTGAGGGCAGAAATATAGGGTGGGGTCAGAAACGGGATCAGCAGCAGCAGATCCCAGAGACGCGCCAGCGGCAGATGAAACAGCCCGCGCAGTGTGCCGAGCGGGATACCGATCAGCGCACTGAGCAGCGCCACGCTCAGGCCGGTTGTCAGGGTGCCCCGCAACAGCGCGGGCAGCTGCGGGTCGGCCAGCAGCCGGGTGACAGGGGTGAACGCTCCGGCCAGCGAGCCCTGTGCCAGCGCCGGAAACAGCGCCTGCAGCAGGATAAACAGCAGCGGCAGCGCCACCAGGATCAGCAGCAGCGCCACGGTCAGCAGCGGAAGTATACGTGAGGTCATCGCGGGTTCCTGAAGGGGGGCGCAGGTGCGCCACCCCAGGCAAGATTAAGGGTGGCTGAACAGCGTGCCAAAGCGTTGCAGGACGGCGCTACGGTCAGCGCTGCCACCGCTCTGGGCCGGCAGAAGCTTGAGATCGCGAAGCAGGGGACGTTTGCCGCCGACATCGGAGCGCGCGGGCATTAACCACGCGTCGGCCACTTTCTGCTGCCCCTCTTCTGACAGCACATAGTCAACAAATGCTCTGGCATCCGCCGCGTGCGGGCTGCTTTTCAGGATCATCATCGGACGCGGTGCCACGACGGTGCCGCTGGCGGGGAAAATCACTTTAATCGCCTCACCGTCCTGAATGCTGCTATATGAGACGTAATCCACCGCACCAAAGACGGCCGCTTTCGCGCCCTGCAGCACCGGCGTCAGCGCCTGGGCATTGGGTCCGGCAATGACCATACCGTTCATTTTTAGCCTGCTGAACAGAGCCCATGCGTCGTCGCCCATACTGTTCTGCAGGCCGATCAGCAGGTCGAGAGAAGCACCGGACAGTGACGGGTCGGGGGTGGTCACCCGGCCTTTAAACTCGGGGCGGGTCAGGTCGTTCCATTCTCTGGGCTCCGGGGTGCCGCTCCCGGTATTCCAGACGATCCCCAGCGCGGAAATGCCCTGGGCAACGTAAGCGTCGGTTTTAAATGCGGCCGGCACCTGTTTTGCGTTGGGGCTCTGGTACGGCAGCAGCCAGCCGCGCTGCTCCAGTTCTTCGGCCGTATCCCAGGAGGCAGAAATCAGCACATCGGCCTGCGGGTTGGCCTGTTCGGCCTCCAGCCTCGCCATCACCTTTCCGGTCGTGGCCTGAAATATATTCACTTTGACGCCCGTCTGCTTTTCGTAGCCTGCGGCCAGGCTTTTCGCCAGCGAGCCCGGCCCGGCGGTATATACCGTCAGCGCCTGTGCGTCAGCGATCATCATGCCGGAAGATAACAGCATCGTTAACAGTGCTCCTGTTTTCATCGAATTCAATACGTTCATGCAAGTTCCCCGGAGAGTGACGTAACGGTTTGACGGGCGGCAACCGATCCGGCCGACAGCCAGACGATACGATCGGCCAGCATTTCCGCCTCGCTGCGATCGTGGGTGACATAGACGGCGGTGGTGCCGAGCTGGCGCAGCAGGCCAGCCATCTCACGGCAGAGGGATTCACGCAGATCGCGGTCAAGATTCGACAGTGGTTCATCGAACAGCAGGATCGCCGGTTCAGCGATAATCGCCCGTGCCAGTGCGACGCGCTGCTGCTGGCCGCCGGAGAGGTCGGAGGGCTTACGCCCGGCGAAATCAGCCAGACCCACGCGTTGCAGAGCCATCATTACCCGCTCGTCGCGTTCGCGTGCCGGCACCCGGCGCATCAGCAGCGGAAAGGCGACGTTCTGCGCCACGTTCATATGCGGCCACAGGGCATAGTCCTGAAAGACCATGCCGATATCGCGCTGTTCGGGAGGGATGCAGACGGCGGCGCTGGCCATCAGCCGGTCGCCAAAATGCAGCGTGCCCTGCCGGGGTTGCAGCAGCCCGGCGAGTATTTTCAGAAGGGTACTTTTGCCGCAGCCCGAAGGGCCGAGCAGAGCGACAATGCTGCCTGCCCCGATGTCGAGATCGAGATGGTTGAGCACCGTCTGCGTGCCGAAAGCATAGTGAATGCCCTTCAGCGTCACGGAAGTGGGAGAACGGACCATATTGTTATCCTCTTTGGGACTTTTCCCCCGGAAATGGGGAGTTACGGGGAGTATAGGGAGGGTGTATGACGGATTTATGGCGAAAGAAAGACGCCTGCGCTTGTTAACGGTTGCAGGATTTCGGGTATAGTAAGTGTCACTCTTTTTGACCCTGCGAGCAGGATTTTCATGTCTGAGCAGCCCGCCGGTACCACCGCGCTGAGTGGCTTCCGTTTAAATCTGCGTATTTTCTCCGTTGTGATGTTTAACTTTGCCAGCTACCTGACCATCGGCTTACCGCTGGCGGTGCTGCCCGGCTATGTCCATGATGTGATGGGCTACAGCGCGTTCTGGGCAGGGCTGGTGATCAGCCTGCAATATCTCACCACCCTGATCAGCCGTCCGCACGCCGGGCGCTATGCCGATCTGTGGGGGCCCAAAAAAGTCGTGGTCGTCGGGCTGTGTGGCTGCTTTATCAGCGGCCTGTGCTATGCGCTGGCGGCGATCAGCAGTGCCCTGCCGCTGCTCAGTTTGCTGCTGCTGTGCACGGGCAGGCTGATACTCGGCGTCGGGCAGAGCTTCGCCGGAACCGGCTCCACGCTGTGGGGCGTCGGCGTGGTCGGCCCACTGCATATTGGGCGGGTGATCTCCTGGAACGGCATTTTTACCTATGGTGCAATGGCGATTGGCGCACCGCTCGGCGTGGCAATCTTTGACCGGGGCGGGCTGCTACTGCTGGCGGGGATCATTACGGCGATTGCGCTGCTGGGCATTCTGCTGGCGCTGCCCAGGGCGCAGGTCAAAAGCAGCGCAGGCCGGCCGCTGCCGTTTCGTGCCGTGCTGGGCCGTATCTGGCGCTTCGGCCTGCTGCTGGCGATGGGGTCGGCAGGTTTTGGCGTAATCGCCACCTTTATCACCCTGTTTTATCAGGATAAAGGCTGGGATGGGGCGGCCTTTGCGCTGACGCTGTTCAGCGTGGCTTTTGTCGGTACGCGGCTGCTGTTTCCTCATGCGATTACCCGGCACGGCGGGCTGAACGTGGCGCTGGTGTGCTTTGCGGTAGAAGCTCTCGGGCTGTTTATGGTCTGGGGCGCTGGGGATCCCTGGCTGGCACGCGGCGGGGCGCTGCTGACCGGGGCCGGGTTCTCGCTGGTCTTTCCGGCCATTGGCGTGGTGGCGGTCAGTGCCGTACCGCCACAGAATCAGGGCAGTGCGCTGGCAACTTATACTGCATTTATGGATCTGGCGCTGGGTATTACCGGGCCGCTGGCAGGGCTGATAATGAGTTCAATGGGGGTACCGTCGGTCTATCTTCTCAGCGGTTTACTGGCCTGTCTGGCGATGGCCGTAACGGTGCGTCTGAAAAAAGCGGTCCCGGCTTAGTGGGACCGTTGTCAAATGACACAGATAAGTCGGTTGCAGTTGCAGGGGCGATCATTTTTTTGAACGGCCCCTGCTGAGGGTATTGATGTCAGGTCAGTCCAGGGAGAGTCCCTGCCAGCGACCCGGGTGAAAGGATCACGCCTGAAGCAATGCGATGCTCTGGCGGATTTCGCGCTCAATATCGGCCGCACTCCAGCTATCCATCACTGAAGCAAACGGTTCGAAGGCATACACGCCGGTATAGCCTAACGCTTCCAGACGCTCGACCTGCCAGACGCTTTTCAGCAGGTCATCACTGCTTAACATCAGACGCTCTTCGTCGGTCAGTTCGCTGACCGGACGACCATCGATGACGCCGGACAGGTGCACCAGGCCAATCTGATCGATATCGATACCGTCGGCAAAATCCTGCTCTGCGCCTTCATACAGGTGGTGATGGAAGGTATCCAGTACGATCTTAAAGGGCACGTTGGCCTGCCTGATCAACTGCTGTGCCTGTGCGGCAGAGCGCAGTGAACTGACCGGGAAGCCGAGTGGCTCAACAAGACCTTCAACACCATAGCGTGCAAACAGCGGGGCCAGCGTAGTCAGGGCCTGCCGGGTATCTTCAGCTGAAATCTTTGTGCCGTCGTTGAGCGGGCACATCACCAGCGCTTTGGCACCAATTCCCTGAGCATCTTTCAGCAGGCTTTCAGCACGGGCCAGCAGGTCATCACTGATCTGGTTGAACGGATAAAGGGCGTTGATGGTGACAATTTCCAGACCATACTTTTCCGCCAGCTCACGCACCTGCTGATGACTCAGGTTATCCGTGACGCTGCCGCCTTTCATATCGTTACGCAATTCGACTTTATGCAGACCCAGTTTTTGCACCAGTTGGAAAAAAGCGTCAATGCTCAGGGCTGGGGCGATTTTACGGTTAACACAAAAACGGGTTGGATCGATAGCCATCGTATGGCTCCTGTTGAGTAGGGTAGGAAGGTAAAAGGTTCATTAAGAGTGCCCGCCAGCCATTTATTGTTGATTACAGGCTGGTCAGGGGGGCTTCACGGACTACAGGAAAACATTTATTTCATATTTGGTGAATAATGAAATTTAAATTTTTAGATCCGTCTCGCAAAATTTCACTCCGGGCCTCATAAAAGGGCCCTGAATACAGAGTAATCCTGGCGTTTTAATGAGGGAGAAGTCAGCGATGCAGGAGGGGTTCACTGAAACGATTGCTCCGCGCGCTGCCTGCGCTGGGGGCTTTTTTCTTCCGCCGTCAGCATGGGGAGGAAATCCCCGACTCCCGCGACCTGAAAAATGCGATCCAGCCCGCTAAAAATGAATTTTCTAAAGTGAAATATTTGAAAAATTTATTTCAATATTATACTGTCTCAACACGAATCACGGTTTTACCCGGCGTGGCAGCGGTATGACGTCAGACTGCCTGCAAGGGAATTCATTACTAATACAGAGGCCAGCACATGACTATCGTAGGAAATTTTATTGGCGGTAAAACCTCTCTGAGCGCCAGCAACGAAACCATTCCAATTTACGATCCGGCAACCGGTCAGCCGGTGCGTGAACTGACGCAGAGCACCAGCGATGAAGTGGCCCATGCCATCGCCGTTGCGCATGAAGCCTTCGATAGCTGGTCCCGCACTTCTCCACTGCGCCGCGCCCGTATTCTGTTTAACTTTAAAGCCCTGATGGAAGAGCACCGCGACGAGCTGGCTGCTCTTATCGTCAGTGAACATGGAAAAGTCTGGTCTGATGCGCTGGGTGAACTGACCCGGGGTCTGGAAGTGGTCGAGTTCGCCTGCGGTATTCCGCACCTGATTAAGGGTGAAAACTCTGCCGATGTCGGTACCGGCGTGGACAGCTATTCATTAATGCAGCCGCTGGGCGTGGTGGCCGGGATTACCCCGTTCAACTTCCCGGCGATGGTGCCTCTGTGGATGTTCCCGATTGCTCTGGCATGCGGGAACACCTTCGTACTGAAGCCGCCAGCGCTTGATCCGTCAGCGGCGGTGCGTATGGCCGAACTGCTTACCGAAGCCGGTCTGCCGGACGGTGTGTTCAACGTCATTCACAGTTCGAACGACAATGCCGAGCAGCTGTATAAAGATCCGCGTGTGCAGGCGGTGAGCTTCGTTGGTTCTTCCGGCGTGGCAGAGCATATCTACACCACGGCCAGCGCCCACGGTAAACGTGTGCAGGCGTTCGGTGCAGCGAAAAACCACGCGATCGTGATGCCAGATGCTGACCTGGAGGCGACCGTGAATGCCATTATGGGCGGCGCGTTTGGCTCTGCCGGTGAGCGCTGCATGGCCCTGCCAGTGGTGGTGGCCGTGGGTGATGACACCGCGGACAAACTGATTGCTGCACTGACTCCGCTGGTCAAAGCCCTGCGCGTCGGTCCTGGCATCCACAAAGGTAAAGACGAAAACGAAATGGGGCCGGTTGTTTCTGCCGCACACCAGAAGAAAGTGCTGGGCTACATCGATAAAGGTGAGGCTGAAGGCGCAAAACTGGTGGTTGACGGTCGCGGCATCCAGGTGGAAGGCCACCCTGAAGGCTACTATGTTGGCGGCACGCTGTTTGATAACGTCACCACTGACATGGTGATCTGGCGTGAAGAGATCTTCGGGCCGGTACTGAGCATCGTTCGTGCCCCGGATTACAAAACTGCGCTGGACCTGGTCAACAGCCACGAGTTCGGTAACGGCAGCGCCATCTTCACCAGCAACGGCCACACCGGGCGCGACTTTGTCCGTGAAGTGCAGGCGGGCATGGTCGGGGTGAATGTCCCGGTTCCGGTGCCGATGGCTTTCCACAGCTTCGGCGGCTGGAAACGTTCCGTATTCGGTGCGCTGAATGTGCACGGGCCGGATGGCGTGCGCTTCTACACGCGCATGAAAACCGCCACCGTGCGCTGGCCAAGCGGTCAGAAGACCGTGTCAGAATTCAGTATGCCAACGTTAGGTTAAATCTCAGCAGGGCGAGGTTGTCCTCGCCCTGACGGACAGAGAGGCTGTATGTCATTACTATCCAAAGTAAAAGAGCCGGATGCGCAGGGTCGTATCCAGCATGTTACCCCGGAAAGTGCAGGCTGGCGCTATGTCGGTTTCGACGCTTATCAGTTGAAAAAAGGTCAGACGCTGCAGCTGGAAAGCGGCAGTAAAGAGTTGTGCCTGGTGCTGGTTGCCGGCCTGGCGTCGGTGAAAACCCGCCTGGCCGAATTCCCGCATATCGGCAAACGCTTGTCTCCGTTTGAACGGACGCCTCCTTATTCGGTGTATGTCCCGGGTAACGAGCAGGTCGAGGTGGTGGCAGAGTCAGACCTTGAGCTGGCGGTGTGCAGTGCGCCGGCTACCGGGGGCAAGCTGCCCGCACGGCTGATCGCGCCCGCCGATGTCGGCGTTGAGCAGCGCGGCAAAGGTAATAATAAGCGTCTGGTGCACAATATTCTGCCGGATGACAAACCGGCAGACAGTTTGCTGGTGGTCGAGGTGTATACCGATGAGGGTAATACCAGCTCCTACCCCAGCCATAAGCACGACCAGGAAGATTCACCGGATGAAACCTACCTGGAAGAGACGTACTACCACCGTTTCAACCCGGAGCGTGGTTTTGCCATGCAGCGCGTCTATACCGACGACCGCTCGCTGGATGTCTGTATGGCCCCCTACAATCAGGACGTGGTGACCGTGCCGCGTGGCTATCACCCAATGTCGACCGTCGCCGGCTACGATAACTATTATCTGAATGTGATGGCCGGGCCGGTACGCCTGTGGAAATTTACCTGGGAGAAAGATCACGCCTGGGTGAACAGCGATGAGTATCCGCGTAAGGGATAATCCTGCAGGGGTAAGGCAGGCCTCACCCTGTTGATGTGAGCAACCAGCCGCGTCAGATGGGGTGTTGAAACGAGCGATAAAACGGGCAGTCCTTGCGGGCGGCCCGTTTTTTTTAGCTTTTAACGTTGGTCAGTGCCAGTGAAACCGCCAGCGTCTGGGCCAGGCACAGGGACGCTACCTGAGAGCGGAAACCATCGACCTGCGCCTCACGCACGACAAAGCAGACATCGCTGAAGGCGGCCAGCGGGCTGACCTGGCTGTCGGTGATCGCAATCTGATGCGCACCGCGTTTTGCTCCCAGCTCCACCAGTTCCACCGCTTCACGCGCGTAAGGGGAATAGCTGATCGCAATCACCACGTCTTTCGGGTTGACCATGCTTAACTGTTCGGCAAACATCCCGCCCAGCCCGTCGATCAGGAAAGCGCGGCGCTCCAGGTGGCGCAGGGCATAGGTCAGGTAGGAGGCGACGCTGAACGAACGGCGTAAGCCAATGACGTAAATGTTATCGGCTTCATCCAGCATCTTCACCGCTTTTTCCAGCTGTTCAGGATTGACCTGCATCGCCAGCTGCTGCAGCGCCTGCGAGTTCACCATGGTGAACACATTGAGAATTTCTGCCGGGCTTTCGGGCGCGCTGGCGCTTTCATCGGTGGCGGTCTGGCGGAACAGACGCGCCCGCTCCGTGTAGTTGACCGTCTCTTCCATCAGGTGCTGACGAAAGACCTGCTTCATTTCATTGAAGCCGCTAAACCCGAAGGCATTTGAGAAGCGGATCAGCGTGGAGGGCGGAACATCGGCCTGCTGGGCGATAGAGGCGACGGTATCAAAGGCGATGCTGTTGCTGTTATCAAGAATATAGCGAGCCACCTGCTTCAGGCGTTTACTGAGAGTGTCGTAGCGGCGACGGATATCGTCCTGCAACAGAGAAAGTTGGGTCGGATTATTAGTCATTACACGGCTCGCAAAAAGGAAAATAGTGTTCTTCTGTGCGTTATTCTACCAGATGAACAAAAAATTTCACTTGATGAAGAAAGCGGCAGGCCGTATTTCATCAGGGTTGGGAATCAGTTCACAAAATCGTAACCTTCTGCCCGTAGCAGATAAAATAATTGATTCGTTTAATAAAAAAAGGGTAACCCTGTACCGGGTTACCCTTTTTTGTTACCCCTAAAAAAACAGGGGGTGTTATTTCGCCGGACGCGCCTCACGCCAGTAGCCGATCAGCGTCAGATAGTTGTTCTTCACCTTCTCGATCAGCCCGGCATCGTCCAGCTCACCCTGCAGCCACTGGCGTGATGGCTGGCCGAAGATGGTCCGCCCAACGGCAAATCCTTTGACCCACGGAGATTTTGCGGCGGCGGCGAAGCCTGCTTTCAGCTCCTCTTCCGGCGCGTCCAGGCCCAGCAGCAGGATGCCACGGCAGTGTGGGTCGTGCTGTTCAATCAGCGCACTGATCGCTTCCCAGCTGGCGTGGGACAGCGGCGGCAGTTTCCACCAGTCAGGCTGAATGCCCATGCTGTAGAAGTGAGTGAGGATCTCCAGATAGTATTTCTCATCCTTGTCCGGATGGCTTTCCGGCAGGATCACTTCCAGCAGCAGCTCGTGACCGGACTTGTTACAACCGTTCCACACGTCGAGGATCAGATCGTCCTGCTCTTTGCGCAGTTCCGCGCTGTCTTTCGGATGATAGAAGGTCAGACATTTGACCACGTGCTCCTGCGGCCAGTCGATCAGCTGGGAACCGATATTACCGTGTTCCAGACGCAGCGGCCGCGAGCTCGGTAGCTCAATCGGGCGACCGATCCACCAGCCTTTACCGGTGATGGCATTCAGCGCCGGCTGACCGTAAGTAGTATCGGCGAGGATGCCGCAGCGACCGTCGTCCAGCCCGGCTTCCTTCGCCGCCGCCTGAGCCCCCTGCAGCAGCAGCAGTTTCAGATCAGGGATACGGGCCGCGTCAACGCCCGCTTCGGCCGCCATATCAGCGAGCTGTTTGCGGTGGTCAAAGGCAAAAATATTCAGTTCGTGCCACTGCTGCTTGCGGGTCGTGACGCGATGCAGATGGTTAAGACGACTGTCGAGATCCGGTCGTTTCACGTCATTATCGCGGCCGAGGAAGTCATCCAGCTCTTCTTTGGTCGGCATTGCGGGAGCGCAGCCATGACGTGATACCACCAGTGCCCCGCAGGCGTTGGCATAACGGCAGGCCTGTTCCCAGCTCTCATCGTTCAGCCAGCCGCGCAGCAGGCCGGACATAAAGGCATCACCCGCACCCAGCACGTTCAGCACTTCCACACGCACGCCCGTTTGCAGCGTGGTCTGATCCCAGCTGTCCGGGATCTCCCCTTCAAACACCACGCAGCCCAGCGGGCCACGTTTGCACACCAGGGTGGCTTTGGTGGCTTTACGCACGTTTTTCAGTGCCGTCAGGCTGTCGGTGCTGCCCCCGGCGATATGGAACTCTTCTTCTGTTCCCACCACCAGATCGAAGTAGTGCAGCACTTCCTGCAGCTGCTGTGTCACACGCTCTGACGCCACAAAGCGTGTCTCGCCATCGCCCAGTGAGGTCAGGCCCCACAGTACCGGGCGGTAGTCGATGTCCAGCGCGGTACGCAGGCCGTGACGGCGGGCAATTTCCAGCGCCTTCAGCACCGCAGCACGGGTATCCGGGTGTGACAGATGCGTACCGGTGACGGCCACGGCGCGGGAAGAGGCAATATACTCTTCCTGAATATCGTCCGGCACCAGGCCCATATCGGCACAGTTATCACGATAGAACACCAGCGGGAAGGTTTCCTGATCCTTGATGCCGAGGATCACCAGACCTGTCAGGCGGGTTTTGTCAGTGATCAGGCTCTGAGTATCACAGCCGACGCGTTGCAGCTCTTCACGCAGGAAGCGGCCCATGTGTTCATCGCCAACGCGGGCGAGCATGGCGGATTTCAGACCCTGAATCGCGGTGCCATAGGCAACGTTTCCTGAGGAGCCACCCAGGTATTTCGCGAAGGTGGTTTCATCTTCAAGGCGTGCGCCAATCTGCTGGCCATAAAGGTCGACGGCGATGCGCCCGATACAAATCACATCAAGCCGCTTCTGTTGTGTACTCATACCTGTTGTTTCCTCTGTTTATACCCTGCCTGCTGGTCATTTAACGGCAACGTCAGTGATGTTGGGCAGTGCCGATGCTGTTGAGCTTTCCCGGCAGGTCGGGGCAATAAGCCCGATCGAATCCGGATCTAACATGACGCAAAGTATGAGGAATAAAAATTCCAAATTCAATATGAAATGAAATTATTGCCCCAAAAGTGTGAAGTGGTTAAAACTCTTGTATGGCGACTTTAGCCCCCTGTGGGATGGCAGGCGTTTCAGGCCATTCCAGAGATGTGAGCGGCATCTCAACTTTCTTAGACCCTGCAAGGGAACATATTGAAGTGAAACGATTTTTCGCTTTTTGATGTCACCGTATTGTTATTGTTTCATTTACGACCTGTTACTGCCCCTGTTAAGGCGGGTTTTACTGCAGAATTTGATCTCTCTCGCAAAATGAAATGTTTCTTCTGTAATTCTGTTTAGTGAAAAAAATATTTGTTTATAATCGGCTCACGTTTCACTTATAGCTGTCGCCGTTTTATTCCTCTGGCGACCACAAATGCGAACTCCGGTGGACCTGATGAAGTGGCCACTGATACTGAAAGGAAGAGCAAATGGGCAAGATCAGATTAACCACAGCACAGGCTCTGGTCAGATTCCTGGATAACCAGTATCTGTCGGTAGATGGCGTAGAGACCAAATTCGTTAAAGGGATCTTTGCCATTTTCGGTCACGGCAACGTGCTGGGCTTAGGCCAGGCGCTGGAGCAGGACAGCGGCGATATGGTGGTGTATCAGGGGCGAAATGAGCAGGGTATGGCGCATGCGGCTATCGGTTTTGCTAAGCAGAAGCTCCGTCGTGAGATTATCGCCTGCTCCTCCTCCGTCGGGCCGGGTGCCGCCAACATGATCACCGCGGCTGCCACTGCCACGGCGAACCGTATTCCTTTACTGCTGCTGCCAGGCGATGTGTTTGCCACCCGTCAGCCCGACCCGGTACTACAGCAGATCGAACAGAGCCACGACCTCAGTATCAGCACCAATGATGCCTTCCGCGCCGTCAGCAAATACTGGGACCGCGTCAGCCGCCCGGAACAGTTGATGACCGCCTGTATCAATGCCATGCGTGTACTGACCGACCCGGCAGATACCGGTGCCGTGACGATCTCGCTTCCGCAGGACGTGCAGGGGGAAGCCTATGACTTCCCGGACTACTTCTTCCAGAAACGCGTACACCGTCTGGAACGCCGTCTGCCAACCGAAGGCCAGCTGGCCGATGCGCTGGCGCTGATTGCCGGTAAGAAAAAACCGATGATTATCTGCGGCGGCGGGGTGAAATACTCCGGTGCAGGCGATGCCCTGCGCGCCTTTGCGGAACGCTACAATATCCCGTTTGCGGAAACCCAGGCGGGTAAAGGCACTGTCGTCTCTGACCATCCGCTGAATGTGGGGGGCGTCGGTGAGACGGGCTGCCTGGCCGCGAACCTGCTGGCAAAAGAAGCAGACCTGGTGATTGGTATCGGGACGCGTTACACCGACTTTACCACTGCCTCCAAGTGGATCTTCCAGAATCCTGAGGTCAGCTATATCAACATCAACGTCAGTAACTTTGATGCCTACAAGCTTGACGCCGTGCAGGTGGTGGCGGATGCGCAGGAAGCCCTGGCCGCGATTGACAGCCGTCTGGCGCAAACCGGCTTCAGCCATGGCTGGGGGGAAAAAGTGGCGCAGGCACAAAGCAAGTTGCTGAAAGAAACGCAGCGCGTTTACAACTCGGTCTACAGCGGTAGCGACTACGTGCCGGAAATTGATGACCATATGGATCGCGATGCGGTGTGGGCCGAGTTTAACCGCCTGACCGACTCGTTCCTGACCCAGTGCAGCGTACTGGGTACGCTGAATGAACATCTCCCAAAGGATGCAGTGATTGTGGCGGCCGCGGGCAGTCTGCCGGGCGACCTGCAACGCATGTGGCGCACCAAAGATGACAACAGCTATCACGTCGAGTATGGCTATTCCTGTATGGGTTACGAAGTCAACGCCTCCCTGGGCGTTAAGCTCGCGGAACCACACCGTGAGGTTTACACCCTGGTGGGGGATGGCTCCTTTATGATGCTGCACTCCGAACTGGTGACTTCAATTCAGGAAGGGGCGAAGATCAACGTCATCCTGCTGGATAACATGACCAATGGCTGCATAAACAATCTGCAGATGGAACACGGTATGGACAGCTTCACCACCGAGTTCCGCTTCCGTAATGCCAACGGCGGCAAGCTGAACGGCGGTTTTGTGCCGGTCGACTTCGCGGCGATCGCGGCAGGTTATGGCTGTAAAACCTATCGTGTCACTACGCTTGAGCAACTGGAGGCGGCGTTGAGTGATGCGCAGCAACAGACCGTATCAACGCTTATCGATATTAAAGTTCTGCCAAAAACCATGATTCACAAGTACTTCAGCTGGTGGCGCGTAGGTGGCGCCCAGGTGTCCCAATCAGAGCGCGTAGACGCCGTGGCCCGGATGCTGAACGAACATATCGACCAGGCGCGTGAATATTAATTATACCCTTCACTCTTCACGCTGCAGGTGCGTTGGCTGCGCCTGTTCACCCCAGTCACATAGTTATCTATGCTCCTGGGGATTCGCAGGCTTGCCGCCTTCCTGCAGCGAGAATTATTTTGGGTATAAACATTTGTTGTTTATTTAACGGGCATTTTTATTTCGCCCGCTCTTATCCCCCTACATGTAAGGACCTGTTATGACTTTAAAATTAGGTGTAATCGGAACGGGCGCCATCGGCCAGGAACATATTCGTCGTTGCAGCAAAGTGCTGCAGGGTGCGCAGGTGGTTGCCGTCTCTGATATCAACGTGGATGGTGCCAAAGCGGCGCTGGCGCGTATCGGTATTGACGCCGAGGTGTTTGCTAACGGCCACGATGTGGTGACGTCACCGAACGTGGACGCCGTGCTGGTCACCTCCTGGGATCCGACGCACGAAGAGTTTACCCTGGCGGCCATCGCCGCAGGCAAGCCGGTATTCTGTGAAAAGCCGCTGGCGATGAGCGCAGAAGGCTGCCGTCGCGTGGTGGATGCCGAAATCAAATTCGGCAAGCGTCTGGTGCAGGTGGGCTTTATGCGCCCTTATGACAGCGGCTATCGTGCGCTGAAAGACGTGATCACCAAAGGGGAAATCGGCGAGCCGCTGATGCTGCACTGCGCGCACCGTAACCCGACGGTACCCGAGAGCTACACCACCGATATGGCCATCACCAACACGCTGATCCACGAACTGGATGTGCTGCGCTGGCTGACCGAAGATGATTACAAATCGGTACAGGTGGTTTTCCCGCGCTCTACCTCGAAAACGCACGGTAAACTGCGCGATCCGCAGGTGGTGCTGTTTGAAACCCGTAAGGGCATCCGCATTGACGTTGAGATCTTCGTTAACTGCGCCTACGGTTACGACATTCAGTGTGAAGTAGTGGGTGAAGAAGGCATCGCTAAACTGCCAGAGCCTTCGGCCGTGCAGATGCGTAAAGACGCCAAGCTGTCGACGTCAATCCTGACCGACTGGAAAGATCGCTTCATCGATGCCTATGACGTGGAACTGCAGGCATTTATCAATGATGCCACCGCCGGCACACTGACCGGGCCATCCGCCTGGGACGGCTATGCCGCCTCCGTGGCCGCTGACGCCTGTCTGAAAGCGCAGGAGAGCGGTGCGATTGAGCCAGTGGAACTGCCACAGCGTCCCACCTTCTACGCCAAATAAGTCACTGGCGTCTGCAGCATGCGCGCTTAACCCCCGCCGTCACTGGCGGGGATCACCGCAAAACCGCGTACTGATTTATTCACGGAGAATCTGATGAAAATTGCCTTTGATGTTGATGTCATCCGGGATATGGGCATCACAAAAATGGTTCACCAGGTGGCTGACTGGGGCTACAAATATATCGAACAGTCCCCGCACCCACAGATCAACCCGTTCTATAAGCATCCTAAAGCCAGCCGCGAGATTATTACCGAATATAAAAACGCGCTGCGTGAGACCGGGCTGGAAATCTCCTCATTTATCGTGGTGTACCGCTGGTCCGGTCCGGATGAAGCGCGCCGTCAGGCCGCCGTCAGAAACTGGAAACGAATGATTGAGATCGCCGTGGAAACCGGCGTGCAGGTGATCAATACCGAGCTTTCCGGTAATCCGAACGAGCCTGAAATCTGTGAAGAGATGTTCTATCGCTCGATGGAAGAGCTGCTGCCGATCGTTGAACGTGAAGGCATCCGCATCGAAATTCAGTCCCATCCGTGGGATTTCTGCGAAGAGAGCAACGAAACCGCCGACATGGTGAAATCGTTCCGCAGCGAGAACGTCAAGTATCTGTACAGCGTGCCGCACACCTTCTTTTACGACAAAGGGAAGGGCGATGTGAAAAGCATGCTGGAGTATTCCGGCGTCGATCTGTCGCACGTGCTGATTGCCGACACCATGAACCACACCAAACACTGCCGCTATATTGTCAACCCGCCGGGCGTGGATGCGACGATCCACCAGCATGTGGGCGTGGGCGAAGGGGAAGTCGATTTTCAGACACTGTTCCAGACGCTGCGCGATATGGACTTTGCTAACCGCACGTTCAAGGTCGGCGGCGAGTCGATTATTGCCTCGTCACTGTTTGGCTATCCGGAAAAAATGAACCGTCAGGCAGTCGAAACGCGCGAGCTGATCGAACGTGAACTGCTGAGAAAATAATGCAGGGCGGCGAGTGCCGTCCGGTGAACCCCTGAGGCAACACCATGAACAAAGATAACGTCAGACTGGCGATTGCGCCGATTGGCTGGACCAACGATGACATGCCGGAACTGGGCAAAGAGAACACCTTCCAGCAGATCGTCAGTGAAATGGCGCTGGCAGGCTTTACCGGCAGTGAATTGGGCAGCAAGTACCCGCGCGACCCGGCGATCCTGAAGCCGATGCTCGATATCCGCGGCATTGAAATCGTCAATGCCTGGTTCAGTACCTTCTTCGCCAACGGCGATAAAGCTAAAACCATCGATGAGTTTATTAACCATCGTGATTTTCTGCATGCGATGGGGGCGAAAGTCATTGGCTGTTCAGAGCAGAGCCTGAGCATCCAGGGTACCACCAAAGCCGTACTGGAAGAGAAGCCTCACTTTACCGATGAGCAGTGGCGCCTGACGGCAGAAGGGTACAACGAGCTGGCGAAACTGGCGGCGGAGAAGGGCATGACCGTCGGTCTGCATCATCATATGGGCACGGGTATCCAGACCTCCGCAGAGGTGGATCGTTTTATGGCCGAAACCAATGAAGATGTCTACCTGCTGTTTGATACCGGCCACGCTTACTATTCTGAAGGGACGCAGGAAGCCATGCTGGCCATCCTGACGACGTATCTGCCGCGCATCAACCACGTGCATCTGAAAGACGTGCGCGATGAGGTAGTGGCACAGGTGAAGAGCCAGAAACTGTCCTTCCTGGATGGCGTGAAAAAGGGCACCTTTACCGTACCGGGCGACGGGGTGATTGATTTCGATCCGGTGTTCAAAATCCTCGACGACTTCGGCTATAAAGGCTGGATGGTGGTGGAAGCAGAGCAGGACCCGGCGCTGGCGAACCCGTTTGAATATGCAGTAAAAGCACGCAAGTACATTCGCGAACACGCCGGTCTGTAACTGCCGGGGGTGGACTGCAACAGAGGATTATCTTTGCGCACGGGCCGATCGCTTTATCGATCGGCCCGTGTCACGTCAGGCGAGAGCGTTATTTGAGTTCGATGGTGCTGATAATACTTTCGGCTTCGGTCTGCGCCTGCTGCTGATTGTCCGCAGGCAGAGTGATTTGCAGCGTCAGAAGTTTACCATCACTTTTACCCAGCACCACGGAAGACCAGGATGACTGGTTATTGGCTGAGATCACGGTATCCAGCTGCTGGAGCTGCTTGCCCTTCACCGTAATGGATTTGTTGGTCACGACCTGCAGCTGCGGATCACGGTTGCGCTGTTGAGCTTCCAGGCGACCGGCAAGGACGTCCAGACCTTCGTCAGTACTTTCCCCGTCAATCACGATAATGGCCTTCTGGCCTGACTCATCAGCATAGACGTGCATATTGTTCGCCTGGGTACCAAGCTTGCCGCTCTTATCAGACATACCCGCTGGCAGGGTAAAACTCAGCTTGCCATCCATCAGGGTGACATTCTGGTTTGACTGGCTGCTGCTGACGCCATTGTCATCAGCCGCCGCTTTTTCATCTTTTTTGCCATCACAGGCAGCCAGTCCGGCTACCAGTACAGCGATTCCAGCATATTTCAATAAGTTACGCATCAGGGTCCCTTTTCACATTGGTCGCGTAGAATTCAGGCTTTCAATACAAACGTATTCAGCGGCTAAAAGCAACTTAACAACGATTGCCGATAGCACACTAACCGAAGTTGACTTTCACGCTGTGGGATTTCTCTGCCATGCGCTTCAGGGCCGCATTCAGCAGGACACCGTAAGCAGGCAGGAAGAACACCATGCAAATAAGCACTTTGAAGCAGTAGTCTACCATGGCGATCTCCACCCAGTGGGTCGCCATAAACAGGTCAGGGCTCTTATAGAAAGCGATAAAGAAGAAGGCCAGCGTATCGCTGATATTACCGAGAAACATGGCGGCGGCCGGGGCCATCCACCATGCAGCTTTCTGACGCAGGCGGTTAAACACATGAATATCGAGGATTTGACCGAGCGCATAGGCCATGAAGCTGGCGCAGGCGATACGCGCCACGAACAGGTTCATCTCCTTCAGCGCCGCAAAACCCTGCCATTCGCCCTGGTAAAAGAGGGCAGAGATGGCGTACGAAATAAACAGCGACGGGACCATTACGGCCAGAATAATACGACGCGCCAGCGGGGCACCGAAAATACGTACCGTCAGGTCAGTGGCCAGGAAGATAAACGGGAAGCTGAAGGCACCCCAGGTGGTATGCAGGCTAAAGATAGCCACAGGCAGCTGCACCAGATAATTACTGGAGGTGATCACCAGCAGATGGAACAGGGACAGCCAGACCAGCGCATGGGTGCGCTGACGCGTTGAAAAATCAATCATCGTTGTAAGCCTTTTTAGATTGGGGTGAGGGAACCCATGAAAATTTGTCTGTGTTTCGCGCAGGCGAATTCGCGGCATCTTACCGCGTTGCCCTGCTAATGCAATGGTTAATTTTAACGCAAACGTTATCGTGAAACGCAATCCTTGCACACGCAATGACCGACGGTAAAATAGGCGCTGACCTTTACTGAATAATTGAGAATCTCATGAGCGATCTCTTCGCGAATCCCGATCGCACCCTTGATGCGCTGGGGCTGCGCTGTCCTGAACCCGTGATGATGGTGCGCAAAACGGTGCGCCATATGCAGGAGGGAGAAACCCTGTTAATCATTGCTGACGATCCGGCGACCACGCGTGACATCCCGGGCTTTTGCCGTTTTATGGAACACACGCTCGTGGCGCAACATACTGACGCACTGCCGTATCAGTTTCTGCTGAAGAAAGGGGTGTAACGGGCGATACTTTTCCGGTCACCCATGGTGGGCTGACCCAAAAAAAGGGGTCAGCCCGTGCAGGATGATGACACTGACAGCCTGCTATTTCTTACGCAGTAACCGCAGGGCGTTCGCTGTCACTAATGCCGTCGCGCCCGAATCCGCCAGCACCGCCAGCCAGAGTCCGGTGATGCCCATCAGCGTGGTGATCAGGAAGATACCCTTCAGCCCCAGCGCCAGTGCAACGTTCTGGCGAATATTCGCGTGAGTGGCACGTGACAGGCGGATCATGGCGGCCAGCGCATTGAGCCGGTTGTGCGTCAGCGCGGCATCGGCCGTTTCCAGTGCGACGTCACTGCCGCCGCCCATCGCAATACCGACGGTGGCGGCCTTCATGGCGGGCGCATCATTAATGCCATCCCCGACCATCGCCACCGGCTGCTGCTGATTAAGCTGGCTGATGGCCGTGACTTTATCCTCCGGTAGCAGGCCCGCGCGGTAATCGATATCCAGCTCACCGGCAATGGCTGCCGCCGCCCGCGGGTTGTCTCCGGTCAGCATTACCGCATGAATACCCAGCGCCCTGATTTCATCCAGCGCCGCCCTGGCATCGGCACGCAGCGTATCGCGCAGGGCGATAAGCCCCAGCATCTGCTGGCCGTCGTGTAACACCACCACCGTATTACCTGCGTTTTCCAGCTCCTCTGTGCGGCCACGCTCTGCTTTCAGCATCCCGTCCGGCAGTCTGGACGGTGAGCTGATAGTCAGTAAGCGTCCACTGACTTCTGCTTCAACGCCACTCCCGGCCAGCGCCCGTTGATCATTCGCCAGCGGCAATGTCAGCTGACGCTGTGCGGCTGCGCTGATGATGGCCTTTGCCAGCGGATGGGAGGACCCCTGTTCAATAGCGGCGGCGGTAGCCAGCAGCTGTTCTTCATCCATGGCGGCCAGCGGCAGGATAGCGGTGACCTGCGGTTTACCCTCGGTCAGCGTACCGGTTTTATCAAAGGCCATGGTGCGCACGCTGCCCAGGCTTTCCAGTACCGCGCCACCTTTGATCAGTGCGCCACGGCGTGCCGCTGCGGCCAGTCCGGAGGTGATCGCCGCCGGGGTGGATATAACCAGCGCACACGGGCAGCCGATCAGCAGTAGCGTTAATCCCTTATAGATCCACGGCTGCCATGCGGCCCCCAGCAGCAGGGGGGGCACCAGTACCACCCCCAGCGACAGCACGATAATTACCGGCGTGTAGATGCGGCTGAAACGGTCAAGGAAGCGCTCAATGGGCGCACGCCGTTCTTCAGCTTCTTCTATGAGGTGCAGAATACGATCGATGGCACTTTTACCCGGCTCCGACATCACCTCCAGCTGAACCAGGCGGTCAACGCTCAGACAGCCGGCGGCGATGGTTTCATTCTGCTGGCGTTCCACCGGCACCGATTCCCCGGTCAGCGCACTTTCATCAAAGCTCGCGAAGCGACTCAGCAGCTTCGCATCGGCTGGCAGGCGGGCACCGGCGGCCACTTCAATCACGTCACCGGGACGTAAATCGCTGACCGCGACATTTTCCCGCTGCCCCGCCCGCAGGCGCAGGGCTGTATCGGGTTTTAGCGCCATCAGCGCCGTCACCCCTTTGCGCGCGCGACCAGCGGCAAACGATTCCAGCCGCTCTCCAAGCATAAACAGCAGCAGCACCATCGCGGCTTCGGCAGTGGCACCGATAAACAGAGCACCGACCGCAGCCACGGTCATCAGGGTTTCAATGCTGAACGGCGACCCGCTGCGCATCAGGCGCAGGGCGCTGCGGCCAATCGGCCAGACGCCAAATAGTGTGGTGGCGATAAAGGCGATCTGGCCCGCCGGATGATTAATACTTTCCAGCAGCCAGCTCACCGCCATCATCAGCGTCAGTACGATCAGGCTGAGGTTTTCCTGCCAGAGGCTTTTTTCAACAGCCGGCTGTGCGGCGGCATCACTGCGCTGTAGCTGGAACCCGGCCCGCGACACGGCCTGTTCAACGGCTTCACGAACATCGCTGCGGGCATCGACCAGCAGCTTTTCGCTGGCGAATGCCACGCGGGCCTGAACGATTTCCGGCAGCTGTTTTATGGCGGTTTCCACCTTACGTGCACAGGCCGGGCAGTCCATTCCTTTCACCTGCCAGGTAAAACGAACGTCGCCCGAGGGCCTGTCGCCCTCATCATCGGGGTCGTTCCCCGAATGGCATGCCGTATCTTCGCAGCAGGGCGAAGCGGTGCCGGATGGGCCGGCGGGGGTGATTTTCTGAATCACTGGACGCGGGCGGGTGCTGCATCCGTGCTGAGTGCTGGCGTGGTGGTGACCACAACCACATGAAGAGTGCTGTTGCATAACGCCTCCTGACCGGTATCGGCGGGCAACACTGCCCGTCGATACCTATCTTACACTCTGGAGTGGACTCCAGAGTCAAGCGTCAGTTCAGCTTATAACCACAGGGAGCGCACAATCATAAAGTGGCCGGCAAAGTAGCAGGCGGCGATCACGGCGCGGTCGGCGCTGAAACGGCGGCGATAATGGCTGACCAGCCAGACAATATTTCCCAGCAGCAGCAGGACAGCTCCCGCCATCAGCGTAAAGGTGTCATCGGTAGGCAGCATGAAATACTGTTCCATACCCAGCCAGACCATCAGCAGCGTGACGCCGAAAAAGGTACAGATCGGCCAGCGCAGCTCCTCCAGTCGGTTCCAGACGGTCGCAGCAACCAGCCCACCAATAATCAACAGCGCCAGCGGGATGGGCCAGAAGAAGCTCAGGGTCATCTGGCTGGCGAAATACAGGGTATAAAGCAGGTGGGAAAGGAAGAATGCCCCAATGGCGTACAGCATGCGTTTACTGGGCAGCAGGGTGAGTGCATCTCCGACCAGCGTAGCCAGCACACCAAGCAGAATCAGATAGTCCGTGGTTTTCAGCACCGGTGCCTGCCAGGCCCAGGCCAGCAGCAACAGCATGGTGACGGGTTTAAAGACCCAGCGCTGCCACTGGGGGCCGCGATAGGAGGCATCCACATAGAGCCAGCCTGAAAAAAGAACCGCAAGGAAAGACCAAATCATATTGTTATCCTTAGATTAAAAACGCTGCAACTCCTGACCAGTTTAGGTTAAGCACGGCCGATGTGACAATGAGAGGGCTCCGGTTGTATCCTGATGCGCACGCGATGCACACTGTCCGTTTTTATTTCCGCAGGGAGAAAAAATGCAGGCCCCCCAGATCTTTTTTATCGTACTGGCCATCATTGCTGTTCTGGCCACCCGCCAGTTTATCCGGCAGCGACGTGAGGCTGCGGTTAACGATGCCTCACCGCTGCGCACCCTGGCCGTCGAGGTGAAATCGAAACGCGAATACCCGGCCCCAAACCGCCGCTCACGCCAGCGTGAACATATCCCGGTGGAAGAGATGCGCTACGAGGCCTGGTTTCGTCCGTTAAACGGCGCGGGCGATTTTAAGCTGGCGCTGAATGCCGGAGACTACCACCAGATGGATAAGGGGAGTAAAGGCGAACTGAAGGTGAAAGGAACCCGCTTTATTGCATTTACGGTCAGTCCCCCGACGTCCTGTTGATACGGTGGGAAAACATCGCCAGAAAGGCACTATGTTCCTCTGTACGATCTGCTTTCCCGGTCCGTTTCATCTTATTGCCACCCAGACCGGGATGTCCGCTTACTGCTTAGGAAAATGCTTCTTTTGCCAGGCCAGCAGTTCAAACACGCCGAAGAAAAACACTTTCGCCTGCATCAGCCCGCTGAGTTTTTCTGCACCTTTCGGCTGGGTAGTGCGCATCAGCACCAGCTGCAGCCCGTGCATGATCACCATGAAAAACAGCGCAACGTTGACGAAATAGGTCAGGGGTTTCGGGAATGGGTGAACAACGTTAAGCAGTAAAAAGGCCCAGACAAACAGCATCAGCACGCGGCCTGCATTAATCAGCATCGGAAATCTCCCTGGTATGGCGGTGACGGACGTAGAGTCGATAGGCCACCTGTCCGGCAATCTTTTCGCGATGGAGCTGCCAGTTGACCGGGACGGGCGGCAGGCCGTGCTCGACTTCGCTTTCAACATACACCAACGCACCGTCACTCAGCCAGCCGTTGTTCTCAAGAAGCGCTATGGTCTGCTCCAGCAGTCCTTTACGGAACGGCGGGTCGATAAAGACCAACTGATGTTCATCGCCTTTCTGTGCCAGAAACTGCAGCGTGTTGGTGTTCACCACGCGTCCGCTCTTTGCCCCGAGGGTGGCGAGGTTTTTCTCAAGTTGCTGCGCCACCGGGCGCTCCAGCTCAAGCAGGGTGGCGCTGCCCGCGTGACGGGACAGGGCTTCCAGGCCGAGTGCGCCGCTGCCGGCGTAACAGTCGAGGCATTTTGCCTGCTGAATATCCGCTGCCAGCCAGTTAAATAACGTTTCGCGTACGCGATCGGTGGTCGGGCGCAGGCCCGCGCTGTCCGGAACCGGCAGTTTACGTCCACGCCACTGACCGCCAATAATACGTATTTGCCCGGCTGCGCCGCTGCGGGGTTTCTTATTCATCTTGCTGAACTCTTAATAATTTGTTGCATAGTTTAACGGGCTAACCGGGCGGAGGAAACGTAAAAAGGGTGCTGTGATGCGCTCTGCAGAAAGTGTTAGACTAAGAGATTAATTAACAGATTAATTTTCGTACCGGAACCGTAACGGTTTTTCCCGCGAGGAGTGTGGTTGCACCATGGCAAAGAACAAAAAACGTGGCTTTTTTTCCTGGCTTGGTCTGGGGCGTGAAGAACAGACACCACAGGAAGAGGTAAAAGAAACGTTACCACCACAGCCTGCTGCCGATTCGCCGGCAGAGGCACCTCCTGCCGCCCCAGCGGAGGCGGACGCCGTTGATCGTGCAGAGGCCGAAGCCGCTGCCCGTGCGGAAGCTGAAGCCACCGCCCGCGCCGAAGCCGAAGCCGCTGCCCGTGCGGAAGCCGAAGCCGCTGCCCGTGCGGAAGCGGAAGCCGCCGCCCGCGCCGAAGCGGAAGCCGCTGCCCGCGCAGAAGCTGAAGCCACTGCCCGTGCGGAAGCGGAAGCCGCTGCCCGTGCGGAAGCGGAAGCCGCCGCCCGCGCAGAAGCCGAAGCCGCTGCCCGTGCGGAAGCGGAAGCCGCTGCCCGTGCGGAAGCGGAAGCCGCTGCCCGTGCGGAAGCCGAAGCCGCTGCCCGTGCGGAAGCGGAAGCCGCTGCCCGTGCGGAAGCCGAAGCCGCTGCCCGTGCGGAAGCGGAAGCCGCTGCCCGCGCCGAAGCCGAAGCCACTGCCCGCGCAGAAGCCGAAGCCGCCGCCCGCGCCGAAGCTGAAGCCCGCGCAGAGGCCGAAGTGCCACTGCCGGTCGCAGAGCAGGAGCGTCCGACGAAAGAAGGATTCTTCGCACGTCTGAAGCGCAGTCTGGTGAAAACCCGCCAGAATCTTGGTTCCGGGTTTATTGGCCTGTTCCGCGGCAAGAAAATTGATGACGACCTGTTTGAAGAGCTGGAAGAGCAGTTACTGATTGCGGACGTCGGCGTGGAAACCACGCGCCGGATTATCGCCAGCCTCACCGCGCAGGCCAGCCGTAAGGAACTGCGCGACGCCGAAGCGCTTTACGGCATGCTGAAAACGGAGATGGCCGGTATTCTGGCTACCGTGGAAGCGCCGCTGGATGTCAGCGGTAAAACCCCCTTTGTTATTCTGATGGTCGGCGTCAATGGCGTGGGGAAAACCACAACCATCGGTAAGCTGGCCCGTCAGTTCCAGGCAGAAGGGAAGTCGGTGATGCTGGCGGCGGGTGATACTTTCCGTGCCGCCGCCGTTGAGCAGCTTCAGGTGTGGGGGGAGCGCAATAATATTCCGGTAGTGGCGCAGCATACCGGCGCGGACTCTGCCTCGGTCATTTTTGACGCCATCCAGGCCGCGAAAGCGCGCCATGTTGATGTGTTAATTGCAGATACCGCCGGGCGCTTACAGAATAAATCGCACCTGATGGAAGAGCTGAAAAAAATCACTCGCGTGATGAAAAAGCTCGACGACCAGGCGCCGCATGAGGTGATGCTGACCATTGATGCCAGCACCGGCCAGAATGCAATCAGCCAGACTAAACTGTTCCATGAGGCCGTTGGCCTGACCGGGATCACCCTGACCAAGCTGGATGGCACGGCGAAAGGGGGCGTGATCTTCTCCGTGGCGGACCAGTTCAACATTCCTATTCGCTATATCGGCGTTGGCGAAGGTATTGAAGATTTACGATCGTTTAAGGCTGACGATTTTATAGAGGCACTTTTTGCCCGAGAGGACTAATTAGGATGATTCGCTTTGAAGAAGTCAGTAAGGCTTATCTCGGCGGTCGGCAAGCGCTGCAGGGGGTTGATTTTCATCTGCACCCCGGCGAAATGGCGTTTCTGACCGGACATTCCGGGGCAGGGAAAAGTACCTTGCTGAAGCTGATCTGTGGCATTGAGCGCCCGAGCGCCGGGCATATCTGGTTTGGCGGGCACGACATCAGCCGTCTGAAAAGCCGTGAAGTCCCGTTTCTGCGCCGTCAGATTGGTATGATCTTTCAGGATCATCACCTGCTGATGGATCGCACGGTGTATGACAATGTGGCGATCCCGCTGATCATCGCCGGAGCCAGCGGGGAAGATATCCGCCGTCGCGTGTCGGCGGCCCTGGATAAGGTTGGCCTGCTCGACAAAGCGAAAAATTTTCCTATCCAACTTTCTGGTGGCGAACAGCAGCGCGTGGGGATTGCCCGTGCCGTGGTCAATAAACCGGCAGTGCTGCTGGCAGATGAACCCACCGGGAACCTCGACGAGGCGCTGTCAGCGGACATTTTGCGTCTGTTTGAAGAGTTCAACCGCGTCGGGGTGACCGTACTGATGGCAACGCACGATATGGGGCTGATCGGCAGTCGCAATTACCGACTGATGACGCTGAGCCAGGGACGTTTGCACGGAGGTCATCGTGGTCAATAAACGCAATACACGCCCGGCCGCGGCTAAATCGGTGAAACAGAAGCAGCCCTCGAAGCGTAAAGCGCTAAAGGGCGGCTGGCAGGAGCAGTGGCGTTATGCCATGCATGGCTCTCTGTCTGAGATGTGGCGTCAGCCGCTGGCGACGCTGCTGACGGTGATGGTGATTGCCATCTCTCTGACGCTGCCCAGCGTATGTTATATGGTGTGGAAAAACGTCAGCCAGGCGGCAGATCAGTGGTATCCGGCTCCGCAGTTGACCGTCTACCTCAGTAAAACACTGGACGATGATGCGGCTGAAAATGTCGTGGCTCAGCTGAAAAAAGAAGAGGGCGTCGAGAAAGTTAACTATCTGACGCGTGAAGAGGCGCTGGGCGAGTTCCGTAACTGGTCTGGCTTCGGCGGCGCAATGGATATGCTGGAGCAGAACCCGCTACCCGCTGTGGCGATTATCACACCTAAGCTCAATTTCCAGAATTCTGGCACCATGGACAGCCTGCGCGATCGCGTATCCAAAGTGGAGGGAATTGATGAAGTGAAGATGGACGACAGTTGGTTTGCCCGCCTGGCTGCACTGACCGGGCTGGTTGGTCAGGTGGCGGCGATGATCGGCGTTCTGATGATAGTGGCCGTGTTCCTGGTGATTGGTAACAGCGTGCGCCTGAGCATCTTCGCGCGTCGTGACACCATCAATGTGCAGAAGCTGATTGGCGCGACCGATGGTTTTATTCTGCGGCCGTTTTTATACGGCGGGGCGCTGTTAGGCTTTAGCGGCGCGCTGCTGTCGCTGGTGTTGTCAGAAGTGCTGGTCATGCGGCTGGAGTCAGTGGTCACGCAAGTGGCATCGGTGTTTGGTACCACCTTTGGGCTTCATGGTCTGGCATGGGACGAAAGCCTGTTGCTGCTGCTGATTGCTGCGATGATTGGCTGGATTGCCGCCTGGCTGGCAACCGTTCAACATTTACGTCGTTTTACGCCTCAGTAACCCCTTTACACGTTTTTTTGATATAATCTTCCTCTGCTGCGTGAAAGTTTGCCGCAGAGGAAGTTCATCATTCTGTCACTTCCCCCTGCGACGCTGGTTCCTGTCACGCACGCTGTGTGCAAAATATCCACTATAATCGTTGAACTTGTGGATAACTTTATTGTCTGAGCTGGCAGAGACAGGCTAATTGCTTCGCACAGATTGCTTTCGATTTTCGCGGGCAATTCGCGTAGTGTAGTCGGCGCGTCATGGACTGGCGCTGTCACGATGATTAAACAGAGAGGGTTTGAATGACCAAAGAAATGCAAACTTTAGCTATTGCTCCTTTAGGCAACCTGGATGCGTACATCCGGGCAGCTAATGCCTGGCCTATGCTGACGGCAGAAGAGGAAAAAGCGTTGGCTGAACAGCTGCATTACCAGGGCGATCTGGAAGCAGCTAAAACGCTGATCCTGTCTCACCTGCGCTTTGTCGTTCATGTCGCTCGTAACTATTCCGGTTATGGCCTGCCACAGGCAGACCTGATCCAGGAAGGTAACATCGGCCTGATGAAAGCCGTGCGTCGGTTTAATCCGGAAGTGGGCGTGCGTCTGGTGTCCTTTGCTGTGCACTGGATCAAAGCCGAAATTCATGAATACGTCCTGCGTAACTGGCGTATTGTGAAAGTCGCGACCACGAAAGCCCAGCGTAAGCTGTTCTTTAACCTGCGCAAAGCCAAGCAGCGTTTAGGCTGGTTCAACCAGGACGAAGTCGAGATGGTGGCGCGTGAGTTGGGTGTCAGCAGTAAAGACGTGCTTGAAATGGAATCGCGTATGGCCGCGCAGGACATGACCTTCGATCCGACGCCAGACGATGAAGGCGAAGGCCGTTCCATGGCTCCTATGCTTTATCTGCAGGATAAATCTTCTGACTTTGCTAACGGCATTGAGGAAGATAACTGGGACGATCACGCTGCCGATAAGCTGAGTGATGCGATGCAGGGTCTTGACGAGCGTAGCCAGCATATTATTCGTGCCCGCTGGCTGGATGATGACAACAAAACCACCCTGCAGGAACTGGCCGATCAGTATGGCGTGTCCGCAGAGCGTGTGCGCCAGCTTGAAAAGAACGCGATGAAAAAACTGCGTCTGGCTATCGAAGCCTGAACCGCCCCTTCTCTGCACTAACCCGTGCAGAATGTTAAAAACACCGCCCCTCCGGGCGGTGTTTTTATTTGTGCCCTCTCCCGTCATGCTGGCTTTATATAACGGCGCTACGTAGAATAAAAAAACATAAATAATTTTCATCTGTCAGCAATTTTGTTCCAGGCTGGCTGAGGGATATGGTTCCGGCGTTAAGGGAGTAGGCGCGTATGGCCGGCGAGAAAATGCCAAAAGAGCAGGCGACCATGCACCATCTGGATGAATTTGACGGTCTGGATATGCTTGAAGCCCGATATTACCGTCAGCGTTTTCCCCGGCATGTGCATGAAACCTTTTGCATTGGTGTCATCGAAGAGGGCGCACAACGGTTCTGGCGCAGCGGCGGGGAACACGTCGCGCCTGCGGGCGATATTATTCTGGTGAATGCCGATGAAGTGCATACGGGATGTGCCGACGTTGAGAATGGCTGGGCATACCGGGCCATTTATCCCGACCCCGAACTGCTGCGCCAGCTGACCCGCGACCTGAAGCATGAGAATGGCATCATCCCGTGGTTTCCCCAGGCGGTGGTTCACGATCCCGGTTTGTCCGCTCAGCTACAGCTGGTGTTTAACATGTTGCCCGTTGAGGGCAACAGCCTGCTAAAAGAGTCCCTCCTACTCACGGCTATCTCCTGGCTGATCATACGCTATAGCCGCACGCCCATTACGCCCGCCGCGCTGCCCTGCTCGAGGTCGATGATCCTTCAGGTCAGGGACCTGATGATGAGCTACCCGGAAAAAAACTGGTCGCTGAAACAGCTTTCTGATGTGGTACAGCTCAGTCCGTGGCATTTTCTACGTCAGTTTAAACAGACGGTGGGGATGACACCGCACGCCTGGCTGGTGCAGGCCAGGCTGCGAAAGGCCCGTGAAATGTTGCTGCAGGGTGTGACAATCATCGCTGTTGCTGCCCGCTGCGGCTTTTCCGATCAGAGTCATTTCACGCGTCATTTCAAAAATTCGATGGGGGTCACGCCCGGCGAATTTATCCGTTCATTACGTTCCGCCTGCTGATGTGAGCGGGATCCCCCCAGCAATTTTGTGCAATATTACTACTCAGACAGCCCCTATTCTGCCTGCACAGGTTTGCAGGGGGCTGAGTGCGGAATATGGAGAAGTCGACAGGCGTGCCATTTGCTGAGGCGAATGCACAGTCCGGGATGGGTTTTTTTACCGGCGTCGTTAACATGCTACCGCTGTGCCTTTCCGTCGTTCCCTGGGGAATACTGGCGGGATCGATGGCGGTGCAGGCGGGACTGACCCTACCGCAAAGTATCGGGATGTCGGCCATTCTCTTTGCCGGTGCAGCGCAGCTGGTCACGCTGGGTTTACTGCTGTCGGGTGCCAGCATTCCTGCGATGATCATTTCCGTATTCTTTATTACCTCCCAGCACTTCCTTTATGGTCTGACGCTGCGCGAAACCGTCTCCGTGTTACAGGCTCGCTATCGTCTGCCCATTGGCTTTTTATTGACTGACGAGCTGTTTGCCCTGAGTAGCGCGAACAAGGAGAAGAGGGCTGCCACGCCAGGATACTTAATCGGTGCCGGGCTGACCTTTTATCTCAGCTGGAATCTCTTCAGCCTGATGGGCATTTTTATGGCCTCTGCGGTGCCTGATTTGCAGTCCTATCATCTGGACTTTTCAATCGTGGCCACCTTTATCACCATTGTGGTGCCGATGATTAAAAACCTCAGCGTGTTGTGCGGTGTTGTGGCTTCCCTGCTGCTGTCGATGGTACTCAGTCTGTTCCACATCGAGGGGGCAACGGTCATTGCCGGACTGAGCGGGATGTTTTTATCCGTGGTCGTTTCCCGCTTAACGAGGGCAGCCTGATGTCCTGGATACTGTTACTGACGCTGGCTGCCGTGGTGTTTTTTAATCGCTATCTCTTTCTTGAGCCCGCTGTTCCGGTCCGCTTGCCCTCGTTGATCCGTGAGGCATTAAAATATTCTGCTCCCTGCCTGCTCACAGCAATATGTGGGCCCATTATTCTGCTGGATCATGATGAGTTACGTGAATTGACCTCGAATCCTTATTTATATGGGGCTGTCGCGGGCGTTGTTATTGCGTTTTTTGTTCGACAGATGGTGCTGTCGGTTTTGCTGTGTATGACAGTCTTTTACTTATTTTGCTGGATCGCTAAATGAAACCAAAAAAACGGAATTTAACTCAGCCAGTCCCTGCGGAAAACCTGCGCGACACCTGGCTTATCCTGCCCGCCAGAACTCTCCCTGTGCTTTAGCGCTGAGTGGGTGCGCTGGGCGTTGATACCTCTGTTTTTCCATCTGCCTCTGGGCAGAAATGGCCGCGGAGGATCTTCGCCGATTTGCTGAACTGCACCCGCCGCAGGCGTCAGCAGATAAAGAGTTTGTGTCTGAAAAACAGGCGGAAACGCCTGACCGGGAATAAACCCTCGTATTTCCCTGGTGTTGATGTGCTTTGGGCCCTTTCAGGGCCCTTTTTTATTTTCGCCATTCGCCTTTCTGCCGGGTGAATCCTGCCGATTGCATAAATGCGGCGATCACTTCCGGTTGTGCACTGCCGTCATTATCCATCGACCACTGTGCGACCTCCGGGTTTTGTGCCAGCGTCTCTTCCAGCAGATACAGACCCACCCCGCGCCTGCGCGTCACTTCACGGACTTCCAGCTGCGATAACCGCCCCTTCTGATCGGTGATATTCACTCTGACCGCCGCCAGGAGTCTCTCGTTAAAACGTGCCGCATAGAGCCGGTCATGTTCATCCAGCTTCGTTTCGAGAACATCAATATCAACCTGCGGCCAGATTTTTTTTATATCGCTGCGATCCTGCTGTGACAACTGTTGCAGACGGATGATAGTCAGTTTCATCGGAATAACCCGGTCATGAGAAAGGCATATTGTAGCGAAGTTGACCATACTATGACGTGTTAGTTTTTCTGTGAAAAAACGAGGCGATGTGTGGGGCTTGTGAACGGTATGCCGAGTAAACCATAGTCGATGCATCATTAATCCAGCACAAACTCCTGGAAAACTGGCTATTTTGGCATCATTCATGTTAGTTGATTGTCCTGTCTGCCCCGCTATTTACTGAATATGTCAGTTGATTTACAGCAGAATATTCCTGTTTAATAACCTGAAATTTAAAGCCTTATTCAAAAAAAATGCCGGTAATCACTCTAACTCGTTCTTAGTTAAGCGTTTATCGCTGATTCCACGGCAAATAATAAGTAGCAACCACAACAGATGGGGTAGTTCGGATGAAAATGAGTAAAGGAAGTGCGTTTCTGGCGGGCTGTGTCGCCCTGGCAATGAGCCATGCAGCAATGGCAAAAGATATTAAAGTGGCAATCGTAGGGGCCATGTCGGGTCCGGTGGCGCAGTATGGCGACATGCAGTGGACCGGCGCGCAGCAGGCGATTGCTGATATCAATGCTAAAGGCGGCGTCAACGGCGACAAACTGGTCGCGGTGAAATATGACGATGTCTGCGATCCAAAACAGGCCGTTGCCGTTGCCAACAAAGTGATTAATGACGGCATCCGTTATGTCATCGGCCATCTGTGCTCCTCTTCAACCCAGCCCGCTTCAGATATCTATGAAGATGAAGGCGTGCTGATGATCACCCCGGCCGCTACCGCACCCGATCTGACGTCTCGCGGCTACAAGCTGATTATGCGCACCACCGGCCTGGACTCTGACCAGGGCCCAACGGCGGCAAAATATATCCTTAATGAAGTGAAACCGCAGCGTATTGCTGTGGTTCATGACAAGCAGCAGTACGGCGAAGGTCTGGCACGCTCCGTTCAGGAAAGCCTGAAAAAAAGCGGCGGCAACGTTGTGCTGTTTGAAGGCGTCACCGCCGGCGATAAAGACTTCTCCACGCTGGTGGCGCGTCTGAAGAAAGATAACGTCGACTTCGTCTATTTTGGCGGGTATCACCCGGAAATGGGTCAGATCCTGCGTCAGGCGCGGGCAGCCGGTCTGAAGACCCAGTTTATGGGGCCGGAAGGCGTGGGTAACGCTTCTCTGTCTAATATCGCCGGTGCCGCCTCTGAAGGGATGCTGGTTACCCTGCCAAAACGCTATGACCAGGTTCCAGCCAACAAAGCCATCGTTGATGCGCTGAAAGCCAAAAAAGAAGATGCGACCGGCCCGTTTGTCTGGACCACCTACGCCGCCCTGCAGTCACTGGCTACCGGTATGGAGCGCAGCAAAAGTGCAGAGCCGGAAGAGATTGTGAAAAACCTGAAGGAAGGCGCAGCAGTGCCAACCGTGATGGGCGACCTGAGCTGGGATCAGAAGGGCGATCTGAAAGGCTTCGAGTTTGGCGTATTTAAATGGCACGCAGACGGTTCTTCCACTGCTGTTAAATAAACCAGGCGAGTTTTGGACATTAACGCCTGGTGATCTTTGCCAGGCGTTGATGTTTTCAGTGTGGGTGTATTCGTAAGGTATTCAGGTATGTCCGAGCAGTTTCTCTATTTTCTGCAGCAAATGTTCAACGGTGTGACGTTGGGCAGCACCTATGCGCTGATCGCCATTGGTTACACCATGGTCTACGGCATTATCGGTATGATTAACTTCGCCCACGGCGAAGTGTATATGATCGGCAGCTATGTCTCGTTTATCGTGATTGCTGCGCTGATGATGATGGGGATTGATGCCAGCTGGCTGTTGATCGGCAGCGGCTTTGTGGTCGCTGTGGTAATCGCTTCCTGCTACGGCTGGAGCATTGAGCGCGTGGCCTACAGGCCGGTACGCTCTTCCAAACGTCTGATTGCCCTGATCTCCGCGATCGGGATGTCAATTTTCCTGCAAAACTACGTCAGCCTGACCCAGGGCTCGCGCGACCTTGCGCTGCCAAGCCTGGTGACCGGGCAGTGGACGCTGGGTGAAAGCAACGGCTTCGCTGCCACCATTTCCACCATGCAGATGGTGATCTGGGGCGTGACCTTCCTTGCCATGCTGGCACTGACGATATTTATCCGCTATTCACGTATGGGCCGCGCCTGTCGTGCCTGTGCGGAAGATTTAAAGATGGCCAGCCTGTTGGGCATTAACACTGACCGGGTGATCTCCCTGACCTTTGTGATTGGTGCGGCGATGGCGGCGGTGGCCGGTGTGCTGCTCGGCCAGTTCTACGGCGTGATCAGCCCTTATATTGGCTTTATGGCCGGGATGAAAGCCTTTACCGCCGCGGTGCTGGGGGGGATTGGCAGTATCCCTGGCGCGATGATTGGCGGTTTGATTCTCGGGATTGCCGAGGCCCTGACCTCTGCCTACCTCAGTACGGAATACAAAGATGTGGTGTCATTTGCCCTGCTGATTGTGGTGCTGCTGGTGATGCCTACCGGTATTCTCGGTCGTCCGGAGGTTGAGAAAGTATGAAAAAGCTCAACCTGCTGAATGCGGTGATCTCGTCGCTGATGCTGCTGATCCTGGCCGCGTTCTTTATGGGCATGCGTCTGGATCTCGACGGCACAAAACTGGTGGTGAACAATGCCGGAGAAGTGCGCTGGAACTGGATTGCGCTGGGATGCGGCGTGGTATTTCTGTTCCAGCTGCTGCGCCCGCTGGTGCAGAGCAGCCTGAAAAAAGTCTCCGGCCCGTCGCTGGTTCTGCCGGGGATTGACGGCTCGACACCGAAACAGAAGCTGTTCCTGCTGGCGCTGATTGTGGCGGCGGCGGTTTGGCCGTTTCTGGTATCCCGCGGCACGGTGGATATCGCCACCCTGACCTTGATCTACGTAATGCTGGGCCTGGGCCTGAACGTGGTGGTCGGCCTGTCCGGCCTGCTGGTACTGGGCTACGGCGGTTTTTATGCCATCGGCGCTTATACTTTTGCCCTGCTGAATCACTACTACGGCCTCGGTTTCTGGCAGAGCCTGCCGCTCGCCGGCATGGTGGCGGCCGCGTTTGGTCTGCTGCTGGGCTTCCCGGTGCTGCGCCTGCGCGGTGACTACCTGGCGATTGTGACCCTCGGCTTCGGTGAGATCGTGCGTATCCTGCTGCTCAATAACACCGAGATCACCGGTGGCCCGAACGGTATCAGCCAGATCCCGAAACCTTCCCTCTTTGGTCTGGAATTTAACCGCAGCGCGCGCGATGGCGGCTGGGATACCTTCCATAACTTCTTTGGCCTCAAGTACGATCCCAGCGACCGCATTATCTTCCTGTATCTGGTGGCGCTGCTGCTGGTGGTGATCACGCTGTTTGTGATTAACCGGCTGTTGCGGATGCCGCTGGGCCGGGCCTGGGAAGCGCTGCGCGAGGATGAGATCGCCTGCCGTTCGCTGGGACTCAGCCCGACGCGCATCAAGCTGACGGCGTTTACCATCAGTGCCGCCTTCGCCGGTTTCGCCGGTTGCCTGTTCGCTGCACGCCAGGGCTTTGTCAGCCCGGAATCCTTCACCTTTGCCGAATCAGCCTTTGTGCTGGCGATCGTCGTGCTGGGCGGGATGGGATCGCAGTTCGCGGTGATCCTCGCGGCTATCCTGCTGGTGGTGTCGCGCGAGCTGATGCGCGATCTTAACGAATACAGCATGCTGGTTCTTGGCGGTCTGATGGTATTGATGATGATCTGGCGTCCGCAGGGTCTGCTGCCGATGAAACGCCCGCATCTGAAGTTGAAAAGTGCGGAAAAAGGAGAGCAGGCATGAGTCAGCCTTTGTTAGCCGTCAATGGCCTGATGATGCGTTTTGGCGGCCTGCTGGCCGTCAACAACGTGGAACTGGAACTGCACCCGCAGGAAATTGTTTCGCTTATCGGCCCTAACGGGGCCGGAAAGACCACGGTATTTAACTGCCTGACGGGGTTCTATCGCCCGGCTGGCGGTTCCATTCAGTTGGGTGATAAGCAGCTGGCGGGGCTGCCGGGACAGAAAATTGCCCGCATGGGCATTGTGCGAACCTTTCAGCACGTGCGCCTGTTCCGTGAAATGACGGTCATTGAAAATCTGCTGGTCGCCCAGCATCAGCATCTGAAAAGCGGCGTGTTTTCCGGTCTGCTGAAAACCCCGGCTTTCCGTAAGGCAGAAAGCGAAGCGCTGGACAGGGCTGCCACCTGGCTGGATCGCGTCGGGCTGCTGGCGCTGGCCAACCGTCAGGCCGGTAACCTCGCCTACGGTCAGCAGCGTCGCCTGGAGATCGCCCGCTGTATGGTGACGCGGCCGGAGATCCTGATGCTGGATGAACCGGCGGCGGGCCTGAACCCGAAAGAAACGCACGAGCTGGATGAACTGATTGCCGAACTGCGCAACCAGCACAACGTCTCGGTCCTGCTGATTGAACATGATATGAAACTGGTCATGGGTATTTCCGATCGTATTTACGTGGTTAACCAGGGAACGCCGCTGGCTAACGGCACGCCAGACGAAATCCGTAACAATCCGGACGTGATCCGCGCTTACCTGGGAGAAGCATAATATGAGTCAGGCAATGCTTTCCCTGAATAATATCAGCGCGCACTACGGCAAAATCCAGGCGCTGCACAACGTCAGTCTGCATATCAATCAGGGGGAAATTGTGACCCTGATCGGGGCAAACGGCGCGGGTAAAACCACTATTCTCGGCACCCTGTGCGGGGAGCCGCGTGCCACGGAGGGGTCGATTACCTTCGACGGTAAAGACATCACCGACTGGCAGACGGCGCGCATTATGCGCGAGGCGATAGCAATTGTGCCGGAAGGTCGCCGCGTCTTCTCACGTATGACGGTGGATGAGAATCTGGCGATGGGCGGCTTTTTTGCCGAACGCCAGCAGTACCAGCAGCGTATCAAACGTGTTTACGAGCTGTTCCCGCGTCTCTATGAGCGCCGGGTGCAGCGTGCAGGCACGATGTCGGGCGGTGAGCAGCAGATGCTGGCCATTGGCCGTGCGCTGATGAGCCAGCCGCGCCTGCTGCTGCTGGACGAGCCGTCGCTGGGGCTGGCACCGATCATTATCCAGCAGATCTTCGACACCATTGAGCAGCTGCGTCAGGAAGGCATGACGATTTTCCTCGTCGAGCAGAATGCCAACCAGGCGCTGAAGCTGGCTGACCGGGGCTACGTGCTCGAAAACGGTCATGTGGTGCTGGAGGATACCGGTGCCGCGCTGTTAGCCAATGAAGCGGTGCGCAGCGCGTATTTAGGCGGTTAATCGTTTGGGCGGCCCGCAAAAGAGGGGCCGCCCCTGCAACAACCTGACCCGGGGCCGTCCTGTTTTCTGGCTGGCCCTTCACTCTGGTTAGTTTTTAGCCAGTCTTATATCAGCGCCTGCCACGATCTCACCCCCTCTGCCGTCACCTTGCTGTCACTCTTCTGTCATAAACCCGTTATTTTTCTGTCATTTTCCCGTGTCATGTTACCTCCCGAATAACAGAATGCGCGATATCGCGCTTTACAATACCGGGTACAGGAAACCGACATGTCATCATTCGCATTTCGTCACACCGCAATTAGCGTGGTACTGGGTCTGACCTTCAGCGCCAGCGCACTGGCCGCCACTGAGATCCCGTTCTGGCACTCAATGGAAGGCGCGCTGGGCGAGGAAGTTAACTCGCTGGCCACCCGCTTTAATGCTGAAAACCCGGACTATAAAATCGTCCCGACCTATAAAGGTAACTACGAGCAGAGCATGTCTGCCGGTATTGCGGCGATCCGCTCGGGTAAAGCACCGGCGATTTTACAGGTGTACGAAGTGGGGACGGCGACCATGATGTCCTCGAAGGCGATTGTCCCGGTCAACGAAGTGTTTAAAAACGCGGGGATCCCCATGGATCCTAAGCAGTTTGTTCCGGCAGTGGCAGGCTACTACAGTGACGCTAACGGTCAGCTGATCTCCCAGCCGTTCAACAGCTCCACCCCGGTGCTGTACTACAACAAAGACGCCTTCAAAAAAGCCGGTCTTGATCCTGAGCAGCCGCCAAAAACCTGGCAGGATCTGGCGAAATACTCCGCTGCCCTGCGTAAAGCGGGCATGACCTGCGGTTACGCCAGCGGCTGGCAGGGCTGGATCCAGATTGAAAACTTCAGCGCCTGGCACGGTCTGCCGGTCGCCACGAAAAACAACGGCTTCGACGGCACTGATGCGGTGCTGGAATTCAACAAGCCGGTGCAGGTACGCCACATTGCCCTGCTGGAAGAGATGAATAAGAAGGGTGATTTCACCTACTTTGGTCGTAAAGACGAGTCCACCGCCAAGTTTTATAACGGCGACTGCGGCATCACCACCGCGTCTTCCGGCTCACTGGCCGATATCCGTAGCCATGCCAAATTTAACTACGGTGTTGGTATGATGCCGTACGATGCCACCGTGCCGAATGCCCCGCAGAACGCCATTATCGGCGGTGCCAGCCTGTGGGTCATGAAGAACAAAGATGCCGACACTTATAAAGGCGTGGCTAAATTCATGCAGTTCCTGGCCAAACCAGAAATTGCCGCGGAATGGCACCAGAAAACCGGCTATCTGCCGATTACCACCGCCGCGTATGAGCTGACCAAACAGCAGGGCTTCTACGACAAGAACCCCGGCGCTGACATTGCCACCCGTCAGATGCTGAATAAAGATCCACTGCCTTTCACTAAGGGGATGCGCCTGGGCAATATGCCTCAAATCCGTACCGTAGTGGATGAGGAACTGGAAAGCGTCTGGACCGGCAAGAAAACCCCGCAGGCGGCTCTGGACAGCGCCGTTGAGCGTGGCAATCTGCTGCTGCGCCGTTTTGAACAGCAAACCCGATAGGATGTGTCGGGCGGGTCGTTGACCCGCCCGCCAGGGCCGGCCAGAACAACGGCTGGCCCCTGCAACGTTTTTCGCACGAGATAAACCGCTATGTCCCAACCCCGTCCCGTCTTTCGCGCGAAAGCGCTGCCCTACCTGCTGGTACTGCCTCAGCTGATCATCACCATCGTTTTTTTCCTCTGGCCCGCCGGGGAAGCACTGTGGTACTCGGTACAGAATGTCGATCCGTTTGGCATTTCCAGCACCTTTGTTGGCCTGGAAAATTTTACCCGCCTGTTCAGCGATGCTTATTACCTGGACTCGTTCTGGACCACCATCGTTTTCAGTAGCCTGGTTACCGTGATTGGGCTGGTGGTTTCCCTGCTGTTTGCCGCGATGGTCGACTATGTGCTGCGCCTTAAACGCTTTTACCAGACGCTGATGCTGCTGCCTTATGCGGTGGCTCCCGCGGTAGCGGCGGTGCTGTGGATGTTTCTGTTCAGTCCGGGCCTCGGTCTGATCACCCATTTCCTGGGGCTGATGGGGTACAGCTGGAACCACGCGCAAAACAGCGGTCAGGCGATGTTTCTGGTGGTGCTGGCGTCCATCTGGCAGCAGATGAGCTACAACTTCCTGTTCTTCTTTGCCGCCTTGCAGTCGATCCCCAAATCCCTGGTCGAAGCCGCAGCCATTGACGGGGCAGGGCCAGTGCGTCGTTTCTTCAGCCTGTCGCTGCCGCTGATCGCTCCCGTCGGCTTCTTCCTGGTGGTGGTTAACCTGGTGTATGCCTTCTTCGATACCTTCCCGGTGATCGATGCCGCCACGGGCGGCGGGCCGGTGCAGGCCACCACCACGCTGATTTATAAAATTTACCGCGAAGGCTTTGCCGGTCTGGATCTCTCCTCGTCATCGGCGCAGTCCGTGGTACTGATGGTGCTGGTGATTATTCTGACGGTGATCCAGTTCCGCTATGTCGAGAAAAAGGTGCGCTACCAATGATCGAAAACCGACGCGGGCTGGATATTTTCAGCCATACCCTGCTGGGCCTCGGTATCCTCACCGTGCTGTTCCCGCTGTATGTGGCGTTTATTGCCGCTACCCTCAGCACGGAGCAGGTGTTTCAGGTGCCGATGCCGCTGACCCCGGGTACCCATCTGTGGGAGAACATTGCCAGCATCTGGACCCAGGGTGTCGGGCAAAACAGTGCGCCTTTCAGCACGCTGCTGATGAACAGCCTGTTTATGGCGCTGGCGATCACCACCGGCAAAATCACCGTTTCCATGCTGTCAGCATTTGCGCTGGTATGGTTCCGCTTCCCCCTGCGCAACCTGTTCTTCTGGATGATTTTTATCACGCTGATGCTGCCGGTTGAAGTGCGTATCTTTCCGACGGTGGATGTGATTGCCGACCTCAATATGCTCGACAGCTACAGTGGATTGACCCTGCCGCTGATGGCGTCTGCAACCGCGACGTTCCTGTTCCGCCAGTTCTTTATGACGCTGCCGGATGAACTGATGGAGGCGGCGCGTATTGATGGTGCCAGCCCGATGCGCTTCTTCTGGGACATCGTGCTGCCGCTGTCAAAAACCAATCTGGCGGCGCTGTTCGTGATCACCTTTATCTATGGCTGGAACCAGTACATGTGGCCGCTGCTGATTGTCAGCGACAGCAAACTGGGCACGGCCGTCGCGGGCATCCGCAGCATGATCGCCTCCGGCGATGCGGCAACCCAATGGAACCTGGTAATGGCAGCAATGATCCTCACGCTGATCCCACCGGTAGTGATTGTTTTAGTGATGCAGCGCGCCTTTGTTCGCGGTCTGGTTGAGAGTGAGAAATAACGATGGCAGGTGTAAGACTTCAGGCAGTAACCAAATCCTACGATGGCGTCACGCCGATTATCCAGCCGCTCGATGTCTCGATCCGCGACGGTGAGTTTATGGTGATGGTCGGTCCCAGCGGCTGTGGGAAATCCACGCTGCTGCGTATGGTCGCCGGGCTGGAGCGCGTCACCAGCGGCGATATTTACATCGACACGCGGCGGGTGACCGAAGAGGAGCCAAAAGATCGCGGTATCGCTATGGTGTTCCAGAATTACGCGCTTTATCCGCATATGAGCGTGGAAGAGAATATGGCCTGGGGCCTGAAAATCCGTGGCATGGGCAAAGAACAGATCCGCCAGCGCGTGCTGGAGGCAGCACGCAGCCTGGAGCTGGAAGCGCTGCTGAAACGCCGCCCGCGTGAACTCTCCGGCGGCCAGCGTCAGCGCGTGGCAATGGGGCGCGCTATCGTACGTGAACCGGCGGTGTTTCTGTTTGATGAGCCGCTGTCGAACCTTGATGCGCGCCTGCGCGTGCAGATGCGTCTTGAGTTACAGCAACTGCACCGCCGCCTGAACACCACCAGTCTTTACGTCACCCACGACCAGGTTGAGGCAATGACCCTGGCACAGCGCGTGATGGTGATGAATAAGGGCGTACTGGAGCAGCTGGGAACACCGGTTGAAATTTATGAGCGTCCGGCCACGCGCTTCGTTGCCAGTTTTATCGGTTCCCCGGCGATGAATCTGCTGGAAGGGCAGATGAATGCTGACGGTACACGCTTTACGCTCAGTGACAGCATGGCGCTGCCGCTGACAGTGCCGAAAGCAAAATGGGCGGACCGCCCGTTGACGATGGGGATCCGTCCGGAGCATATTGAACTCTCTACACAACAGGACGGCGGCATTCCGCTGGTGGTGGAGTTGCTGGAGATGCTGGGCGCGGATAACCTTGCCCACGGCCGCTGGGGTAAGAATAAAATGGTGGTACGCCTGCCGCACTCAGTGCGCCCTGAGAGGGGCAGCACACTGTGGTTACAGGTTCCTCCGCAGGCGTTACACTTCTTTGATCATCATGGACAACGGATCGAATAATGAATAAAACCTGGCCATACCCGGCGATTGTCGCCCATCGCGGCGGCGGGAAACTGGCGCCGGAAAATACGCTGGCGGCCATCGATATCGGTGCGCAGCTGGGGCACCGGATGATTGAGTTTGACGTCAAACTGTCGCAGGACGACGCGATCTTCCTGCTGCATGACGATACCCTCGACCGCACCAGTAACGGCTGGGGTCTGGCGGGCGAACAGCCATGGGATAAGCTGGTGCAGCTTGATGCCGGCGGCTGGTTCAGCCATGCGTTCAGTGACGAACGCCTGCCGCTGCTGGCGGACGTGGCCGCGCGCTGCAGGCAGCATCAGATGATGGCGAATATCGAAATTAAACCGACCCCAGGGCTGGACGTGGACACCGGCCGGCGGGTGGCGCAGGCCGCCCGCGTGATGTGGCAAAACCAGGTGGCCCCGCTGCTCTCTTCTTTTTCATACCGGGCGCTGGAGGCCGCGCAGCAGGCGGCACCCGAGCTGCCGCGTGGCTTACTGCTCGACAGCTGGGACGAGAACTGGCTGGCGATGACGCAGGCGCTGGACTGTACGTCGATCCATCTCAATCATAAACTGCTGGATGAGGCGCGCGTCACTGTGCTGAAACAGGCGGGTCTGCGGGTTCTGGTTTATACCGTGAACAGGCCCGCGCGGGCGCGTGAGCTGTTGCAGTGGGGCGTGGACGCCATCTGCACCGATCGTATTGATATCATCGGGCCGGATTTTCGTTAACGAAAAGGGCGGGCCAGCGCTTCGGCCCGCCCCTGGAGAGAGGCTATTCCGGTGGTCCTCAGAGGACAGCTTTTCCCGCAGCCCCTGTGGTAATCGCTGTCAGAATCAATTCTGCTGCAATGGCTTCACTTGTCCATTGCTGGTGCGCTGGGCGGCGCTGTCGCGCTGCTCCTGCATTTTACGCTGCAAATCCTGCTGCTGGCGCTGCTGATCCTGCTGCAGCTTGAGCTTCTGCTGCGATTGCTGATTCTGCATATCCTGCTTCAGACGCTGAGTGCTCGGATTATACCCCTGTTGCTGGGGGTCATTGTTCGTGTTGCTGTTGTTATTCAACATGTTGGCCATGCCGGTTAACGGCAATGCTGCGACCATAATTACTAACCATTTCATTTTCATTTTACGTCCTCCGTGTTACTCCCTTAAGTGTAAGTCAGCTCTACGCCCTCCACTCCAGGAGTGCTCCTGATTTGCGTTAGCGTTAGCAATTCATCCCTTTTTGTGTCTATTTATCAATGGCAAACATAACGTAAATATAATTAAAGGATGTAACAATGATGACACAAGCTATGCGGAAACGCCTGTCGTGGTCGCTGTTCGCCGGTTTACTGGTGTGGCAGGGGGCGGGAGCCGCGCCTGCGGTGCCACCCGTTTCCTACGGCGTCGGGGCAGATACTTTCCATCCGGTGAAGGCACAGCACGGCATGGTGGCCTCGGTAGATGCCACTGCGACGGAAGTGGGGGTGAAAATCCTTCAGCAGGGCGGTAACGCGGTTGATGCGGCCATTGCCGTCGGCTATGCGCTGGCGGTCACGCACCCGCAGGCGGGTAACCTCGGCGGCGGTGGCTTTATGCTGTTGCGCACCGCCTCCGGTAACACCACGTCCATTGATTTCCGTGAAATGGCCCCGGTGCGGGCCAGCCGCGACATGTTCCTGGACAATGCGGGGAATGCGGACAGCAAAAAATCCCTGACCTCTCATCTGGCCTCCGGCGTGCCGGGGACCGTCGCGGGCTTTTCACTGGCGAGCCAGAAATACGGCACCCTGCCGCTCAGTACCCTGATCCAGCCGGCGCTGACGCTGGCGCGCAAGGGCATTGTGGTGAATGAATCGCTGGCCGATGACCTGAATGTGTATGGCAAAGAGGTGCTGCTGGCACACCCGAACAGCAAAGCGATCTTCTTTAAAGCCGACGGTACGCCGTACCGGAAAGGAGAGAAACTGGTACAGCGCAACCTGGCGCGTAGCCTTGAACTGATTGCGCAGCAGGGGCCGGATGCTTTTTACAAGGGAAAAATTGCCGATGAGATCGCGGGGGAGATGCAGCAGCACGGCGGCCTGATCAGCAAGGCTGACCTGGCAAATTATCAGGCGATCGAACGCAAGCCGATCAGTGGAACCTATCGTGGTTATCAGGTCTTCTCAATGCCGCCACCGTCTTCCGGCGGGATCCATATTGTGCAGATCCTTAATATTCTGGAAAACTTTGACCTGGCTAAAATGGGCTCTGGCAGTGCCGATGCCATGCAGGTGATGGCAGAAGCAGAAAAATATGCCTATGCCGATCGCTCCGAATATCTCGGTGACCCGGCGTTTGTTAAGGTGCCGTGGCAGGCCCTGACCAGCAAAGCCTATGCCTCTTCTCTGGCAAAGCAGATCGATCTGGCGAAAGCGCGGCCTTCCGCAGAGATCAAACCCGGCAAGCTGGCACCCTATGAAAGCAACCAGACCACACATTTCTCGGTGGTGGATAAAGACGGGAATGCAGTGGCGGTGACTTACACGCTGAACACCAACTTCGGCAGCGGTATTGTCGCGGGAAACAGCGGTATCCTGCTGAACAACGAAATGGACGATTTCTCAGCCAAACCGGGCACACCAAATGTTTACGGGTTGGTGGGCGGCGAAGCGAATGCGGTACAGCCGTACAAGCGTCCACTCTCTTCCATGTCTCCCACGATTATCGCTAAAGACGGGAAAACCTGGCTGGTGACTGGCAGCCCGGGCGGCAGCCGTATAATCACCACCGTGCTGCAGATGGTGGTCAACAGCATCGATTTCGGAATGAACGTTGCCGAAGCGACCAGTGCACCGCGCTTCCACCATCAGTGGCTGCCGGATCAACTGCGTGTAGAGAAAGGCTTCAGCCCGGACACGCTCAAACTGCTGAGTGAGAAAGGGCAGAATGTGAAAGTGATGTCGGCGATGGGCAGCACCCAGAGCATTATGCTGGGGCCGGACGGGATGCGTTACGGTGCGTCCGATCCGCGCACCATTGATGATTTAACCGCAGGGTATTGATGCGATGAGGGCGACCCTTTTATCCGGTCGCCCCGTTACCTCTCTCATGCCTGTCGTTTCTGTTGATGTGCTTCAAGCCGCTGATTAAACTGCGTTGGTGTCCAGCTTTCCTGCAGCGCCTGCGCCAGCAGCGACTGCTGGGTCTGGGGCACCAGGCCGCCAACCGGCGGGTCGCTATCCAGATTGGTTGGAAAGGAGTAGCCTTCCGCCGCTGCCGCGATCACCGCGCTGATTTTTTCCTCTGACATTCTGCGCAGGCGCAGCGCCGGGTAGAGATGCTGCAGTACCTTAATATGATTAACCTTTTCCATCGTTTTACCGAACGCGGACGACACCTGTAACAGGTTGGCAGTGCGGATATGGTCATGGGTATGGTTACTGCCAGCCGCATGGAACAGTGCCGGATTAAAGAACAACCCATCCCCTTTTTCCAGCGGGAGCTGGATGGCGTTACGCCGGAAGTATTCGATAAACGTTTCATCACGCCATGCCAGATATCCCCCCTGATACTGATGCGACCAGGGCAGCAGCTGGGTCGGGCCGGACTCCACCGGCATATCGCTGTGCGCTACAGCCCCCTGCAGCGTCAGATACTGTGACAGGATCTGCAGCGGCAGTGGGAAACGCGCCACCTGTTCATTGCTCTGAAAACCAAGGTGATAATCCCGGTGCGGCTGCTGCGCTTTACCACCGGGGCGGACCTGATTGACCTGTGCGGTAAGGGTATAACCCGGGCCGACCCAGCTTTCGCAGATCAGCGCCAGCAGCGGGTTACAGTAGTAATCAATAAACGCATCGGCATCGCGCTCCGCCACCTTCTGTAGCGCATTCCAGATGCGCCCGTTATGGCCCGCAGCGGCAAAATGGTCGCCGCCGGTACTGTTTTCCGATTCACTCAGCAGGATCTGTTCAAACAACATGCTGCTGCGATCTACCGCCGCGATATCGCTGAACAGCCCTTTAACCACGAAGACGCCGGGGCCGGAGGAGAGCGCCCGGTGCAGTTCGCTGAGAACCGACTGGCGATCGCTGGCGGCAGCGTTTGCCAGCTCCTTATGCTGGTAAATCAGCACGTCCAGCTCGGCTTTATACGCCAGCGGGAAGTCTCTCAGCTGCGTGGTCTGCTCACAGACGGTGGCAAACTCATCCACCGACAGCTGTTTTTCAGTCAGGTAAAGTGTGTTCATTTTCCGCTCCTTACAGGGCCAGTTTATGCTGAGGTTGCAGCGCGCCGTCATCACCACAGCCCACCACGTTTTGATCGAAGTCGATGATCGCACCGGTCATCATCCCTGACTCTTCAGAGAGTAAAAATGCCACGCCGCGCGCCACTTCCCGGGGTTTCAGCAGGCGACCAAACGGCTGCGCACGCTCTGCTTTTTCCAGCCAGTCATCACCGGCCTGATGGTACTGTTTCTGAATATCATCCTCATGCGGCGTATCCATCCAGCCGATGTTCAGCCCGTTGACGCGGATGCGATTGCGCATCGCGCTGAAAGCGACATTTTTGGTCAGGGTCACCAGTGCCCCTTTCGAGGCCGCATAAGGCGTGAGGAAACTCTGTCCGCCGTGGGAGGTCATGGTAATGATATTAACGATGCTGCCTTCAACATTGCTGGCAATCATCAGTTTGATTGCTGCCTGCATCAGGAAGAAAGGGGCCCGGACGTTGACGGCGAAGATAGCGTCGAACAGCGCCGGGGAGGTGTCGATAATGGTGCCGCGGTCGGACATGCCCGCGCAGTTAACCAGACCATGCAGTGTCCCGAAGTGCGTGGCGGCTTCTGCAATGACCCGTTCGCAGGCCTCGGGTTCGCTGATATCGGCAGTGACAAACCGGGCTTCACAGCCAAGTGCCCGGAGGGATTGCGCCTGGGCCATCCCGGCCTGCTGATTGCGGCCACAGAGAACCAGTCCGTGCGCTCCACGTTCTGCCAGTAAACGGCTGACGGCAGCACCCAGCCCCTGCGTGCTGCCGGTGACCACATAAACCTGACCGTGAAACTGTTTCTCTAAGTTTAAGCTCATGATTGTTATTCCTTTATTGTTAATTTTGCCGGTGCGATAAGCCTGAAAAGGAGCAGGAACACCTTATCACCAACATTTCATTAACAATACGCGCCAGGAACCTCAAAAAAACCTCAAAATCATCTCATGCTGTCTGTGACTGGTTGTTTAAGTCTGAAGGCATAAAATTGTTTTTTTGCCTCATTTCGCTGCCAGTGGCGCTTATCAGCACGTTTATCCCTCACTTTTTCTTCCGTTTCCCCTACATTGTGGCGGCACAATACGCCATGTCGCCAGCGCCATGGAAACTGAGGAAGTCGTATTACAAGGAGTGTTATGAAGTACTCTGCGTGGGTCTTTACCACTGTCGCGGCGTTGTATATTGCGGCATTTCCGGCTCTGGCTGACCCTGTTCGTGCGCCTGTGCCGCCATCGGTGCCGCTGTTAACGGCCTCCGTTCGCCCGGATGCGTTAATCATTCCGGTGACGATCCGTGGCAGGCTGTATCACTTTCTTCTGGATACCGGCATGAATACGCTGGTTGTGGATAATCTGCTGGCGAATGAGCTGACGCAGAAAGAACCCGCTGACCAGATCCCGCTGCTGTACCAGCAAACGCTGGCTGCCAGCATTCGTAGCGCGAGCGGCATTCTTCACCAGCAAGGGCTTCAGGTCTGGCGCCCGCTGGCGATTGGCATTGGCGATGCGGTGCTACCTGCTACCACCCCCTGGCTGGGAGCGGATCTCAGCGCGTTGACACAGGCGAACGGGGTTAATATAGACGGGATTGTCGGCATGGACGTGTTTCGTCAGTTTACCTGGCAGATGGATAACCTGACGCGGGAGCTTACCGTCTGGCAGCAGGAGCCGGGTGACCTGGATTATCCCGCCTGTGTGCCCTATCGCGACGGGGATGCCGCCGGGCCACAACTGGTACTGGACTACCATCAACGTCCGGTGCATATGACGCTCAATACCGGTAGCGACTACAGCTACATCGGCACGGAACTGATAAACGCCAGTCGTGAACGCCCGGAGAGTGCGGTTCTGACCGGTATCAACCAGCCTGCGCTGGGATTAGGCGGCGAAAGCGTGAGCGATGGCTACCTCCTGGGCGGCCTGCAATTTAACCAGTTACCGCTGGGTAACATGCTGGTGCGCGAGAATAAACAGGGGGCGCTGGGACTGGGGATGAACTTTCTGGTGCGTTTCGATCGTTACCTGTTTCTGCCCGATAAGATGCTGTTTTGCTACCGTGAGCAGCATTTTACCCGGGATGAGCCCGCTCCGCTGCGGGTGCTTGCCGTGCGCTTTTACGGCAAACGGGTTGAATTGTATTCCAATCCTGCCGACGCGTTACTCCCCTTTGGCCTGCAAAATGGGGATGCGCTGCTCAGAGTTAACGCCCGCCCGGTCAGGCCTGAAGAGATTCATGCGCTCCGCCACACGCTGGCTGATACGCCGGCAGGGCAGCTCACGCTGAAAATTGAGCGCCGCGGTAAAGTCAAAACCATCCACATCTGACGTGAAGCGGGGAGGGCAGAAGCGCTCCCCCGCGGGTTACGGCCGGAAGCGCGCCATAAAGAGGGCATCGACCAGCTCACCCTGACGTAACGCATAACGGCGGGCGCGGCCTTCCGTTTCAAAACCACAGCGTTGATAAAGTCCGATGGCTGCCTGATTGTCGGCAAAGACCGTCAGCTCAATGCGTTCAACGTTTAACCAGTTATCACACAAATCGATCAGGGTGCTCATCATGGCTTTGGCCACGCCCCGGCCACGATAGCGGACGTCCACGCCCAGGCCAAAAGTCGCGGTATGCCGGCGGCGGACGCGGGAGTTCACTTCCAGCGTGACCTGGCCTGCGACCACGTTGTCGATACAGGCGACCAGCATCTGCATGCCGTCCGGGACCGAAGCGAGACGTTCCTGCCACTTTTTCAGGGAAGGATGAGGAAGCTGTAGCGTATCGGCATAGGTTTCCGGCTGGCTGTAAAGCTGATGGAGGGCCAGCGCATCGTCGGGTACCACATGTCGTACGATAATCTCACTCATAGTCACTCTCCCTTAGGGTTGAATTCCCTTTTAAAATCAGGGTTTTTCAGCGGCAAATCAAGCAAAAAATAATCAGAAAATGGCTTTACAAGTGCGAATGATAATGATTATTATTGTCATGCGTTTTCAGGAGTACCTCCGGTACCGACTGGGAAAGCACGACATTGCTCACATTGCTTCAGTATTTCTTAGCCAGCTCGGGTGCTGGCTTTTTTTTGCCTGCAACCTACCCGCTTCCGCAATGCCCCTGTTTATTTCCTCGTTTTTAAATCGAATTTTTTGAACAGAGAAGACAATTTTCTCCGCTATCATCCACAGCGTCAGAGGTCCAGACTGTGTCAAAACGTTGAGGAGAATTGAATATGATTTACTTACGCAAAGCACAAGATCGCGGTCATGCTAATCATGGCTGGCTGGACAGCTACCACACCTTTTCTTTTGCCGATTATTACGATGCCAATTTTATGGGGTTCTCGGCACTGCGGGTGATTAACGAAGATGTTATCGATGGTGGTCAGGGGTTTGGTACGCACCCCCACAAGGATATGGAAATTCTGACCTATGTCCTGTCCGGTACTGTTGAGCATCAGGACAGCATGGGCAATAAAGAGCAGATCCCGGCGGGTGAGTTCCAGATTATGAGCGCCGGAACCGGCGTGCGTCACTCTGAGTACAACGCCAGTAAAGACGTGCCGCTGCATCTGTACCAGATCTGGATTATCCCGGAAAAAACTGGCATTGAACCGCGTTACGCACAGCGTCGTTTTGACGATGTGCAGGGCCGCCAGCTGGTGCTGTCACCGGATGCCCGCGACGGTTCACTGAAGGTGTTCCAGGATATGACGCTGTCGCGCTGGGCGCTGACATCCGGTGAGCAGGGTAGCGTAGATGTGGAAGAGGGGCGTCGCATCTGGATCCAGGTGGTGAAAGGGGATGTTACCGTGAACGGCGAGGCGGCGACCACCTCTGACGCTTTTGCTGTCTGGGATGAAAAGTCCTTAAATATCAAAGCCAGCAGCGATGCTGAGATCCTGCTATTCGACCTGCCACCGGTTTAATGACAACCCGTGTCACACTTTAAGGGGCGAGACAATCGCCCCTTTGTCGTTTTTCCCCTTATTTTTGTTACACTCAGCATAATTCTGTCCCCACTAGCTGAAGTCTGATGAAGAAAAAAAGACCGGTACTACAGGATGTTGCCGATCGCATCGGTATCACCAAAATGACCGTCAGCCGCTATCTGCGTCATCCCGATCAGGTCTCTGCCGCGCTGCAGGGCAAGATTGCGGCTGCGTTAGATGAGTTGGGTTATATCCCAAATCGCGCACCTGACATGCTCTCCAACGCCACCAGTCGGGCGATTGGCGTATTGCTTCCCTCGCTGACCAATCAGGTATTTGCTGATGTGCTGCGTGGGATTGAAGCGGTCACCGATGCGGCGGGTTATCAGACGCTGGTAGGACACTTCGGCTACAGCGCCGAAAAAGAAGAGCTACAGCTGCGTTCGCTCTTGGGCTGGAATATCGACGGGCTGATCCTCACCGAACGCACCCACACGGCGGCCAGCCTGCGAATGATCGAAACGGCCGGGATCCCGGTGATAGAGATGATGGACTCTGTCTCGCCCTGTCTGGATATGGCGGTCGGCTTTGATAATGTTGAGGCGGCCCGGCAGATGACCCACGCCATTCTGCAAAGAGGGCACCGCCATACGGTCTATCTGGGGGCGCGACTTGATGAGCGAACGCTGCAGAAAGAGCAGGGTTACCGTCTGGCGATGATCGAAGCCGGGCTGGAACCCCGGAGCGTGATGATGGAGGCTGCATCGTCATTCTCTGCCGGAGCGATGCTGATGTGTGAGGCGCAGAAACGCTACCCTCTCACCGACAGCCTGTTCTGCACCAACGATGATCTGGCCGTCGGCGCGATGTTTGAGTGTCAGCGCCAGGGATTACAGGTGCCGCAGCAGATGGCGATTGCCGGCTTTCACGGTCATGATATTGCCCATGTGGTCAATCCGCCGCTGGCCACAGTGCAGACGCCGCGTGAGCAGATGGGGCAGGCGTCTGCCACGCTGCTGCTGGCACGCATTCGCGGTGACGTCGCGGGCCCGTCCCCGGTGGACGTCGGCTTTACCATCCTGCCTGGCGGCAGTATCTGATACGCGGCGGGCACACCGTTGCCCGCTCCTGACTTGTCCCTTTGTGCCACCTCCTGTCTGAATCTGCTGTTTTTTTGAAGCACCTCACATTTACCAGCTTTTTCCGCCGTGGCTGTTGCCATAATCCATACACATCCAGACAATGTTACCGATAACAAATTAACTGACTCATCTGCTACCTCTCTGCCGGAGCCACAATAATGACCACTCATTCAACGCCTAATCACGTCTTTGTACTGATGGGTGTATCCGGAAGCGGCAAGTCTGCCGTTGCCAATGCCGTTGCGCATCAGCTTAACGCTGCTTTCCTCGATGGCGACTTCCTGCACCCGCGTGCCAACATTGAAAAAATGTCAGCAGGCCATCCGCTGAACGATGATGACCGCCGTCCGTGGCTGGAGTCGATCAACGATGCCGCGTTCGCCATGCAGCGCACTAATGATGTTTCACTGATCGTCTGTTCAGCGCTGAAAAAAAGCTATCGCGATATTTTGCGTAAGGGTAATAACAACCTCTCATTCGTTTATCTGAAAGGTGACTTCGATACCATTGAGTCGCGTCTGCGCGCGCGCAAAGGGCACTTCTTTAAGCCGCAGATGCTGGTGACTCAGTTTGCCACGCTGGAAGAGCCGGGCAGTGATGAGCACGATGTACTGGTTGTCGATATTAATCAGTCGCTTGAAAAGGTTGTCGCAGCAACCCTGACCACCATTGACGGTGCGGCCAGTAAAAAATAAGTAGGGTGTCATGAGTACTGCAACACTGGTGTTAACAGCAGCCGGATCGGTTCTGCTGCTGCTTTTTTTAGTGATGAAGGCGAGGATGCACGCCTTTGTTGCGCTGATGTTAGTCTCTATCGGGGCGGGCCTGTTTTCCGGGATGCCGCTGGATAAAATTGCCACAACGATGGAAAAGGGCATGGGCGGCACGCTCGGATTCCTGGCGATTGTGGTGGCGCTGGGGGCGATGTTCGGCAAGATCCTGCATGAAACCGGGGCGGTCGACCAGATTGCCATCCGCATGCTGAAGACCTTTGGCGAAAGCCGCGCGCATTATGCAATGGGGATCGCCGGGCTGATTTGTGCGCTGCCGCTGTTTTTCGAAGTGGCGGTGGTTCTGCTGATCAGCATTGCCTTTGCGGTAGCACGCCGTACCGGCGATAACCTGGTGAAGCTGGTGATCCCGCTGTTCGCCGGCGTTGCGGCGGCAGCGGCCTTCCTGCTCCCTGGGCCTGCACCGATGCTGCTGGCGTCCCAGATGCATGCTGATTTTGGCTGGATGATCCTGCTGGGCCTCTGCGCGGCGATCCCGGGGATGTTGATTGCCGGGCCGCTGTTTGGCCGTTTTATCAGCCAGCACGTGACCTTTGGCGTTCCGGCAGAGGGCGATCATCCCGAATTCGATGAGAGCAAGCTGCCCTCCTTTGGTTTCAGTCTGTCGCTGATCCTGTTCCCGCTGCTGCTGGTGGGCCTGAAAACCATCGGTGCGCGATTTACCGCACCGGGCTCGACGCTGTACGAGTGGCTGGAGTTTATCGGCCATCCGTTTACCGCGATCCTGCTGGCCTGCCTGGTCGCCATTTATGGCCTGGCCTACCGACAGGGCATGGACAAAGAACGCGTCATGGAGATCTGCGGCGCAGCGCTCCAGCCGGCGGGGATTATTCTGCTGGTCATTGGGGCCGGAGGGGTATTCAAGCAGGTGCTGGTGGATTCCGGCGTTGGCCCGGCACTGGGTAATGCGTTAACGGGTGCCGGTTTACCGGTGGCGCTGGCCTGCTTTGTGCTGGCGGGCGCGGTGCGTATTATTCAGGGCTCGGCTACCGTCGCCTGTCTGACCGCCGTCGGGCTGATTATGCCGGTGATTGAGCCGCTGCACTATTCCGGCGCGCAGATGGCCGCGTTGTCGATCTGCATTGCCGGGGGCTCCATTATCTGCAGCCACGTTAACGACGCTGGTTTCTGGTTGTTTGGCCGTTTTACCGGGGCAACCGAAGCGCAGACGCTGAAGACCTGGACGCTGATGGAAACGATCCTCGGCACCGTCGGCGCGATTATCGGAATGATCGCCTTCGAACTGTTGTCGTAGGAGATACTGCGGGCGGACCGTCTTTTGAGGTCCACCCGCCACCCTCAGAGTTTCAAATACGTCCGTATCCCATCCAGAAACATCTGCGTCGCCAGCATAATCAGAATCAGCCCCATCAGGCGTTCCAGCGCATTCACCCCTTTGTCCCCCAGCAGTCTTAAGAACAGTCCCGACAGCAACAGGATCACTACGGTCAGCCCCCAGGCGATCAGCAGCGCCCCAACCAGATGGCCCATATTGCTTGGGTACTGATGCGACAGCAGCATCAGTGTGGCAAGAAGTGAAGGTCCGGCGACCAGCGGGATGGCCAGTGGTACCAGAAAGGGTTCTTCTCCCGCAGAAAGCCCGGTACTGCTGCTCTCCTGCGAAGGGAAAATCATCTTAATGGCGATCAGGAACAGGATGATGCCGCCCGAGATCGACACGGTTTCCGTCCGCAGATTGAGGAAGGCGAGAATTTTTTCCCCGGCGAACAGAAACAGCAGCATGATGAACAGCGCGATCAGCATTTCGCGCATCAGCACCACCCTACGACGTTTCGGCTCCAGATGTTTTAAAACCGACATAAAAATCGGCAAATTGCCCAGCGGATCCATAATCAGCAACAATAATATCGTCGCGGAGATCATTTCAGTCATCGTTGTTGTTCTCGTTATTAATCAATGTCGCTACGTTATAAGCAGCGCTGCTAAAAAAAACCATCTAATCGATTTAATTCACTTGCCACTTTTGCTGCACCTTGTAAGGTTTAGCAATCATATTGTTTTAACTCTAACAGGTCAGGCGTCACTGTCGTAGCCAGTTTGCTTACTGCCAGCACACCGCAGCCGGAGCGTACAGTTGTACGTGAGGATGACGGGCACTGCCGGGGGTGGAAATGGCCGGTACGGGGACCCGGGATAAAGGTAAAGATGAAGACGGTTGGATTAGTAGGTTGGCGTGGGATGGTGGGCTCGGTACTGATGCAACGCATGAGTGAAGAGCGCGATTTTGATGTGATCCGTCCGGTATTCTTCTCAACGTCTCAGCACGGTCAGGCGGCCCCGGCCTTCGCGGGCCACTCGGCTGGCACGCTGCAGGATGCCTTTGATATCGACGCGCTGAAAGCGCTGGATATTATCATTACCTGCCAGGGCGGGGACTACACCAGCGACATTTACCCTAAGCTGCGTGCGGCGGGCTGGAACGGTTACTGGATTGATGCTGCCTCAACGCTGCGTATGAAAGATGACGCCATCATCATCCTTGACCCGGTTAACCACAAGGTGATCCATGACGGTCTGAACAACGGTATCAAAACGTTTGTCGGCGGTAACTGTACCGTCAGCCTGATGCTGATGTCGCTGGGCGGCCTGTTTGAAAACAACCTGGTGGAGTGGGCGTCGGTGGCCACGTATCAGGCGGCTTCCGGCGGCGGCGCACGTCATATGCGTGAGCTGCTGACCCAGATGGGCATGTTGCATAATCATGTGGCGAAGGAGCTGCAGGATCCGGCCTCGGCCATCCTCGACATCGAGCGTAAAGTGACGGAGTTGAGCCGTGCAGGCGTGCTGCCAACCGATAACTTTGGCGTTCCGCTGGCGGGCAGTCTGATCCCGTGGATCGACAAGCAGCTGGATAACGGCCAGACGCGCGAAGAGTGGAAAGGTCAGGCCGAAACCAACAAAATCCTGCGCACCAGCAGCGTGATCCCGGTTGACGGTCTCTGCGTCCGTGTCGGCGCGCTGCGCTGTCACAGCCAGGCCTTTACACTGAAGCTGAAAAAAGACGTACCGCTCACCGACATTGAGCAGATGCTGGCCGCGCACAATGAATGGGTAAATGTGGTGCCAAACGACCGCGAGATTTCCATGCGTGAACTGACCCCGGCTGCCGTGACCGGCACACTGAACACGCCGGTTGGGCGTCTGCGCAAGCTCAATATGGGGCCGGACTACCTTTCTGCCTTTACCGTGGGCGATCAGTTGCTGTGGGGGGCTGCAGAACCGCTGCGCCGGATGTTGCGCCTTCTGGTGGCATAATTTCCTTCCTGTTCCCCCGCCAGGGGCGGGGGACATGTCAGCCTGTTTCTGTGTGCATCGCCATTTTTCACGATTATTAGCCGTACCTGCCCTTTTTTTTAACTGGCGATCCTTCCCGCCAGATTTCAGCACCTCTTAACCCCTGCGGCCTGGCTGCGAGCGGGTCTAAGAAGGTTCTGATGCTCCTGCCTCATGCCTTTACAGCAGTAAACTTTGATCTAAACGAAATATATTTACGCTTTCGTCCATGGCTATTGTTTTCCCCTGGCTATGCTTAAAACGTATCTGCCCCTAAAACATTTTGAGTTTTCGATACGCTATTTCTTGCACGCTGCGGTGGTTTTTTTCCAGTGGAGGGTTTCCTGCCGGTCAGCGTGCGTTGAGCTCAATGAAGAGCAGTGCACTGGCCATGACCCTTCAATGGAGGCCGCCAGTCGCCTGCCACTCATCACGGGAAGAAAGTCATGTCAGAGCTTATGGATCGTCATGCAATTAACGCGTTAGTCTCAGGTCATTTTGCTGACCCCTTTTCACTCCTGGGTATGCATAAGACTGATAAGGGTTTAGAGGTGCGCGCCCTGCTACCTGATGCGAGCGAAGTCTGGGTGATCGAAACCAGCACAGGGAATAAATGTGTGCAGCTGGAGTCCCTGGACGCCAGGGGTTTTTTTCATGGGGTGATCCCAAAACGTAAGAACCCGTTTCGCTATCAACTGGCTGTCACCTGGCACGGCCAGCAAAATCTCATTGATGATGCGTACCGTTTTGGCCCGCTTTTACCGGAAATGGACAGCTGGCTGCTGGCCGAGGGGACTCATCTGCGCCCCTATGAAACCATGGGCGCTCACGCAGACGTTATTGATGGGGTTATCGGCACGCGCTTTGCCGTCTGGGCGCCAAACGCGCAGCGCGTGTCTGTGGTCGGAGAATTTAACTACTGGGATGGCCGTCGGCATCCCATGCGCCTGCGTCGTGAAATCGGCGTATGGGAGCTGTTTATCCCGGCGGCCCGCCCCGGTCAGCTGTATAAATTTGAAATTATCGATAAAGACGGTCAGCTGAGATTAAAAGCTGATCCTTACGCCTTTGAGGCGCAGATGCGTCCGCAGACGGCGTCGATGATTTGTGGTATCCCGGAAAAGACCACCCTGTCACCGGAGCGCCAGCGTGCCAATGGCTTTGATGCGCCGATCTCCATTTATGAAGTTCACCTGGGATCCTGGCGTCGTCATACGGATAACCACTTCTGGCTGAGTTATAAAGAGCTGGCAGAGCAGCTGGTGCCTTACGCCAAAGAGATGGGCTTTACCCATCTGGAGTTGCTGCCGATCAATGAGCATCCCTTTGACGGCAGTTGGGGCTATCAGCCGCTGGGGATGTATGCCCCGACGCGGCGTTTCGGTACCCGCGACGATTTCCGCGCCTTTATCACCGCTGCCCATAATGCCGGGCTTAATGTGCTGCTGGACTGGGTTCCCGGTCATTTCCCTTCCGATGACTTTGGTCTGGCGAAGTTTGACGGCACGGAGCTGTACGAACATGGGGATCCGCGCGAGGGCTTCCATCAGGACTGGAACACGCTGATTTATAACTTTGGCCGTCGTGAGGTGAGTAACTATCTCGCCGGCAATGCACTGTACTGGATCGAGCGTTTTGGCATTGACGGGCTGCGGGTGGATGCGGTTGCCTCGATGATCTACCGTGACTACAGCCGCGCCGAAGGCGAGTGGGTGCCTAACCATTTGGGGGGGCGCGAGAACCTGGAGGCGATCTCCTTCCTGCGTTACACCAACCGGACCCTCGGCCATGCCGCACCGGGTTCCATCACCGTGGCCGAAGAGTCGACTGACTTTGATGGCGTATCGCGGCCGCCGGAAATGGGCGGGCTGGGCTTCTGGTTCAAATGGAACCTCGGCTGGATGCACGACACGCTTGATTACATGAAGCTGGATCCGATCCATCGCCGTCATCACCACAATCTGATGACCTTCGGCATGCTTTACAACTACACCGAAAACTTCGTCCTGCCGCTGTCGCACGATGAAGTCGTACACGGAAAACGTTCGATTCTTGACCGGATGCCGGGTGATGCCTGGCAGAAGTTTGCCAACCTGCGCGCTTACTACGGCTGGATGTTTGGATTCCCCGGGAAGAAGCTGTTGTTTATGGGTAATGAGTTTGCCCAGGGCAAAGAGTGGAACCACGATACCAGCCTCGACTGGCATCTGCTGGAAGGGGAAGACAACTGGCACAACGGCGTACAGCGTCTGGTGCGGGATCTGAACCACACTTACCGGGCGCATACGCCGCTCTACCAGCAGGACTTCGATCCGGCAGGATTTGAGTGGCTGGTCGTGGATGATTTCGATAACTCGGTGTTTGTCTTTGTCCGCCGTGACCGCGACGGTAATGAGCTGATTGTCGCCAGTAACTTTACGCCGGTGCCCCGCTATGACTACCGCTTTGGCGTGTCCGGTGCCGGACGCTGGCGCGAAGTGCTGAACACGGATTCAGGTCACTATCACGGCGGCAACAACGGTAACCTCGGCACGGTCAGTACCGACGACTGGAGCAGCCATAACCGTAGCCACTCACTGAGTCTGACGCTGCCCGCTCTGTCTACGTTGTGGCTGGTGCGGGAGGCGGAATGACACCGTTACGGGAGGGGCTTCCAGCACCACGCGGTGCCAGCTATGACGGCAAAGGCGTGAACTTTACGCTGTTCTCGCAGCATGCGGAACGCGTCGAGCTGTGCCTGTTTGATGCCAGCGGTGTGGAAACACGCGTGGATCTTCCCGCACGAAGTGGTGATATCTGGCACGGCTATCTTCCCGCCTGTAAACCCGGGCAGCGGTATGGCTACCGCGTCCACGGCCCGTGGCAGCCCCGGCAGGGCCAGCGTTTTAATCCGGCCAAACTGCTGCTCGACCCCTGCGCACATGACGTGGAGGGCGAAGTGACCGACGACCCGTGCTTCCAGTCTGGCGGGGAGCAGCCCGATGCGACTGACAGCGGGCCACGGGCGCCGAAAGGGGTGGTGCGGGCCGATGATTTTGACTGGGGAGACGATGTTGCCCCCCGCGTGCCCTGGGGCAGCACCGTGATTTATGAGGCCCACGTGCGCGGCCTGACCAAACAGCATCCGGACATTCCGGAAGCCCTGCGTGGTACCTATGCGGCACTCGGGCATCCGGTGATGATCGACTACTTCCAGCGTCTGGGGATCACCAGCCTGGAGTTGCTGCCCGTCGCCTGCTTCGCCAGTGAACCCCGGCTGCTAAGGATGGGCCTGAGTAATTACTGGGGGTATAACCCGCTGGCCTGCTATGCGCTGGAGGGGCGTTATGCGTCCTGTGAGGAGAACCCGCGTCAGGAGTTCCAGCAGGCGGTGAAGGCACTGCATCAGGCGGGGATTGAGGTGATCCTCGATGTGGTGTTTAACCACACGGCCGAACTGGAAGAGGACGGCCCCACGCTGTCCATGCGGGGCATCGACAACCAGAGCTACTACTGGCTGGACGGCCAGGGTGGCTATCAAAACTGGACGGGCTGCGGCAATACGCAAAATCTCAGCCATCCGCAGGTCATGGCGTGGATGCTCGACTGCCTGCGTTACTGGGTCGAGGAGTGCCATGTTGATGGTTTTCGCTTTGACCTGGCCACCGTACTGGGGCGCACGCCGGACTATCAGCAGAACGCGCCGTTGTTTCAGGCCATTGCTGCGGATCCGCTACTGTCTGCCTGCAAGCTGATTGCCGAGCCCTGGGATATCGGCCCCGGCGGCTATCAGGTGGGCAACTTTCCGCCTCCGTTTGCCGAGTGGAATGACCATTTCCGCGATACCGCGCGGCGCTACTGGCTGCACGGTGAGATGACCAACGGTGACTTTGCGCGGCGCTTCGCCGGTTCGAGCGATGTGTTCGACCGCAACGGTCGCCTGCCTTCAGGCAGCATCAATTTAGTGACCGCTCACGACGGTTTCACGCTTCGCGATGTGGTGAGTTTTGAGCGTAAACACAATGAGGCCAACGGCGAAGATAACCGTGATGGCAGCAGCAACAACTTCAGCCATAACCACGGTGTGGAAGGACTAAATGCGCCGCTGCTGGTGGTGGAACACCGCCGCCGCAGCGTTCATGCCCTGCTGACCACACTGCTGTTGTCGCAGGGCACGCCGATGCTGCTGGCCGGGGATGAACACGGTCACAGCCAGCACGGAAATAATAATGCGTACTGCCAGGATAACCCGCTGACATGGTTCGACTGGCAGCAGCACGATCGCGGGCTGTTTGCCTTCACCGCCGCCCTGATCCATCTGCGTCGCCGTATTCCGGCGCTGCAGAGCGATCGCTGGTGGCAGGAGGGGGATGGCAATGTTGAGTGGCTGAACGACCAGGGACAGCCGCTGACGACTGCGCAGTGGGAACAGGGGGCACATCGGTTACAGGTCAGGCTTTCACAGCACTGGCTGATAACGATCAACGCCACCGAAGACGTGTATGACCTGGTATTACCTGAAGGGCAATGGCACGCCATACCTCCCTTCGCCGGGGATGATAACCCGATCCTGTCAACTGTCTGGCATGGGGCAGCACACGGAGTGTGTGTGTTCCAGGAACAATCATAATAGGAATCAGACATGGCCAAATTAGATAAGAACGATCCTGTAATGCTGGCAAGGCAATTACCGACTCAAACGGTGGCGTTGATCCTCGCGGGTGGCCGCGGTACGCGTCTGAAAGATCTCACCGCCAAGCGCGCCAAACCTGCCGTCCATTTTGGTGGGAAGTTTCGCATTATCGACTTTGCGCTGTCGAACTGTCTGAATTCCGGTATCCGGCGGATTGCGGTCATCACGCAATACCAGTCACATACGCTGGTACAACATATTCAGCGAGGCTGGTCATTCCTCAACGAAGAGATGAACGAATTTGTCGATCTGCTACCCGCCCAGCAGCGCCTCTCCACCGATCACTGGTATCGCGGCACCGCGGATGCCGTTACGCAGAACCTCGATATTATTCGGCGCTATCGCGCGCAGTACATCGTGATCCTGGCCGGTGATCACATCTACAAGATGGACTATTCGCGCATGCTGATTGACCACGTGGAGAATGGCGCACGCTGTACGATTGCCTGCCTGCCAGTGCCGCTGGAGGAAGCCAGCGCCTTCGGCGTGATGAAGGTGGATGAGGACAACAAGGTGGTGGAGTTCCTTGAGAAACCGGAGCAACCGCCCGCGATGCCCGGTGACAGTAGCCGTGCGTTAGCCAGCATGGGTATTTATGTTTTTGATGCCGAATATCTTTTTGGCCTGCTGGAAGAGGATCAGGAACTGCCGCAGTCGAGCCATGACTTTGGCAAAGATCTGTTGCCCAAAATCGTGGCCAGTGGCGAAGCACTGGCCCACTCGTTCAGCCTCTCCTGCGTGCAGCATGATGAGACGGCGGAGCCTTACTGGCGGGATGTCGGGACGCTGGAAGCATACTGGAAAGCCAACCTGGATCTCGCCTCGGTGATGCCGGAACTGGACATGTATGACAGTACCTGGCCAATCCGCACCCATATGGAACCGCTGCCGCCCGCTAAGTTTGTGCAGGATCGCTCGGGTAGCCATGGTATGACAATGAATTCACTGGTGTCAGGGGGCTGCATTATCTCTGGTTCCGTGGTGGTGAACTCGGTGCTGTTCTCCCGGGTTCGAATTAACTCCTTCTGCAATATTGAGTCATCGGTTTTACTGCCAGACGTTGAGGTGGGTCGTTCCTGCCGCCTGAGACGTTGTGTGATAGATCGTGCCTGCGTACTGCCAGAAGGAACGGTAATTGGTGAAAACCCGGATGACGATGCCCGGCGCTTCCACCGATCGGAAGAAGGGATCGTTCTTGTCACAAGGACAATGCTGGCGAAGCTTGGCTGGCGTTAATCAGACGCAATAACACGTCAATATGACTGTACCCGAGCGATGCAGCTAAGACTGATGCAGTTTGAGTTGCTCAGGGTATATGAAAAGGAGCCGATAATGCAGGTGCTACACGTCTGTTCAGAAATTTTCCCGCTGCTAAAAACCGGCGGACTTGCTGATGTTATTGGGGCATTACCGGCGGCGCAAATTGCAGAAGGGACGGATACCCGGGTGTTACTGCCCGGATTCCCGGCGCTGACTAAAGCCATCACTGATATTCAGGTGGTGGCGAAGCTGCAAACCTTTGCTGGCGATGTCGAGTTACATTTTGGTCATTTTGGTGGTGTTGGGATTTATTTGATCGATGCGCCGGGTCTGTACAATCGTCCCGGCAGCCCGTATCACGATGAATCGCAGTATGCTTATCCCGATAACCATATACGATTTGCCCTGCTGGGGTGGGTCGCCTGTGAGCTGGCCTGTGGGCTGGATGACTGGTGGCGACCGGATATTGTTCACGCGCATGACTGGCACGCGGGCCTTGCCTGCGCCTACCTGGCCGCGCGTGGGCGTCCGGCGAAATCGGTGTTTACGGTGCATAACCTGGCCTATCAGGGGCTGTTTGATGCCAGGCATCTGGATTTGCTGCAGATCCCATCGTCATTTTTCAGCATGCACGGTCTGGAATTCTACGGTCAGATTTCATTCCTTAAGGCCGGACTGTTTTATGCCGATCATATCACCGCGGTCAGCCCAACATACGCGCGTGAGATCACCCTGCCGGAGTATGGCTATGGCATGGAGGATCTGCTTAAACAGCGCCAGCTGGAGGGAAGGCTGACCGGGGTTCTCAACGGTGTCGATCCGGCGATCTGGGATCCCGAGCACGATCTGCTGCTGAATGCACGTTACAACCGTGATGTGCTGGATGCCAAGCTGGAGAACAAAAGGCAGTTGCAGATCACCATGGGGCTGAACGTTGACGATAAAGCGCCGGTCTTTGCCGTGGTTAGCCGCTTAACGAAACAGAAGGGGCTGGATCTGGTGCTGGAAGCCCTGCCGGGCTTACTGGAGCAGGGCGGTCAGCTGGTTCTACTGGGGGCAGGGGATGCCGAGTTGCAGCAGGGGTTCCTGGCCGCAGCGGCAGAGTATCCGGGTCAGGTTGGGGTGCAGATTGGCTATCACGAAGCGTTCTCGCACCGCATTATCGGCGGTGCTGATGTGATTATGGTGCCGAGCCGGTTTGAGCCGTGCGGGCTGACGCAGCTCTATGGATTGAAATACGGCACGCTGCCCTTAGTGCGGCGTACGGGAGGACTGGCGGATACGGTAAATGACAGCTCGCTGGAAAACCTGGCCGACGGTATCGCCAGTGGGTTTGCTTTTGAAGACAGCAATGCCTGGTCGTTATTGCGTGCTATACGACGTGCTTTTGTTCTCTGGTCCCGTCCTTCGTTGTGGCGTTATGTTCAGCGTCAGGCAATGGGGATGGATTTTAGCTGGCAGGTGGCTGCAGTGGCCTACCGCGATCTCTATCAACGTTTGTTGTAACCAGAAAATGGGAAATTGATATGAACGCACCGTTCTCCTATGCCTCACCGACGCTCAGTGTCGACGCACTCAAGCACTCGATCGCCTATAAGCTGATGTTCACCATTGGTAAAGACCCGTCAATTGCCAATAAGCATGAATGGCTGAACGCCACCCTGCTGGCTGTTCGTGACCGTATGGTCGAGCGCTGGCTGCGCTCAAACCGCGCGCAGCTTTCACAGGATGTACGTCAGGTCTATTACCTGTCGATGGAGTTTCTGGTGGGCCGCACGCTTTCTAATGCGCTGCTGGCGATGGGGATCTATGACGACGCCCGCTCGGCCCTGGAAGAGATGGGGTTTGATCTCGAAGAGCTGATCGAAGAGGAGAGCGACCCGGGATTAGGGAATGGCGGCCTCGGTCGTCTGGCCGCCTGTTTCCTGGATTCACTCGCCACGCTCGGCCTGCCCGGTCGCGGCTACGGTATCCGCTACGAATACGGGATGTTTAAGCAGAATATCGTTGACGGGCGTCAGGCCGAGTCACCGGACTACTGGCTGGAATACGGTAATCCGTGGGAGTTTCAGCGTTTTAATACCCGTTATAAAGTACGCTTCGGCGGCCGCATCCAGCAGGAGGGCAGCCGCGCCCGCTGGGTAGAAACCGAAGAGGTGCTGGCCACCGCCTATGACCAGATTATTCCCGGCTACGATACGGATGCCACCAACACCCTGAGACTGTGGGGGGCGCAGGCGAGTAATGAGATCAATCTGGGGAAATTTAACCAGGGCGACTATTTTGCCGCGGTCGAAGATAAAAACCACTCTGAAAACGTGTCGCGGGTGCTTTATCCCGATGATTCAACCTACTCCGGGCGGGAGTTACGCCTGCGACAGGAGTATTTCCTTGTGTCGGCGACGGTCCAGGATATTCTCCATCGCCACTGGGCCATGCATCAGACCTTCGATAACCTGGCCGATAAAATTGCGCTGCATCTTAACGATACGCACCCGGTACTGGCGATCCCTGAGCTGATGCGTGTGCTGATCGACGAGAACAAGTTTACCTGGGACGATGCCTTTGAAATTACCTGCCAGGTGTTCTCCTACACTAACCACACGCTGATGCAGGAAGCGCTGGAAACCTGGCCGGTGGACATGATCGGCAAAATTCTGCCGCGACATCTGCAAATCATTTTTGATATCAACGACTACTTCCTGAAAACGATCCAGGAATACTATCCTGATGACTGGGAGCTGCTGTCGCGTATCTCAATTATTGATGAGAACAATGGCCGCCGTATTCGTATGGCCTGGCTGGCGGTGGTGGTCAGTCACAAGGTGAATGGCGTATCAGAGCTTCACTCCAACCTGATGGTGCAGTCGCTGTTTGCTGATTTTGCCAAACTGTTCCCTGGCCGTTTCTGCAATAAAACCAACGGCGTCACGCCACGTCGCTGGCTGGCACTGGCGAATCCGGCGCTGTCCGACGTACTCGATGAAGCGATTGGCCGTAACTGGCGTACCGAACTGAGTCAGCTGGGCGAACTTGAGCAGCATATTGATTACCCGGAGTTTATCAAGCAGGTCAGCAGTGCCAAGCTGGTGAATAAAAAGCGCCTGGCTGCCTGGGTAAGCCAGAAAATGGATATCGTCATCGATCCGCGCGCCATGTTTGACGTGCAGATCAAGCGTATTCATGAATACAAACGTCAGCTCCTGAATGTGCTGCACGTGATCACCCGTTACAACCGTATCAAAGCCGATCCAACCGCCGACTGGGTGCCTCGTGTGAATATTTTCGCCGGGAAAGCCGCGTCAGCCTACTTTATGGCGAAGCATATTATTCATTTGATTAACGATGTGGCGCAGGTGATCAATAACGATCCACAGGTGAAAAATAAGCTGAAAGTGGTGTTTATTCCTAACTACGGTGTCAGCCTGGCGCAGATCATTATCCCGGCGGCAGACCTCTCTGAGCAGATCTCGCTGGCGGGGACGGAAGCTTCTGGCACCAGTAATATGAAGTTCGCTCTGAACGGCGCGCTGACCATTGGTACGCTGGACGGTGCGAACGTGGAGATGCAGGAGCACGTCGGGGAAGAGAATATCTTTATCTTCGGCAACACCACTCCGCAGGTGGAGCAGTTACGCAACAATGGTTATAACGGGCGTGACTTTTATGAAAAAGATGCCGAACTTCACCTGGCCCTGACGCAAATTGCCACCGGTTTATTCAGCCCGCAGGAGCCTGGACGCTACCGCAATATCTTTGATTCCCTGGTCAGTCTGGGCGACCACTATCAACTGCTGGCCGACTACCGTAGCTATGTGGATACGCAAGACAAGGTCGATAAGCTGTATCGTAATCAGGAAGAGTGGACGCGCTGTGCGGTGCACAACATTGCCAATATGGGGTATTTCTCCTCAGATCGTACCATTCAGGAATATGCGGATGAGATCTGGGGAATAAAACCCATCAGGTTGTAACGAAGAAAAGGGTCGACCGCAAAAACAGGTCGACCCTTTCGAAGCATCGCTATCGGGGGCGACCATCTTTGTGGTCGCCCCTTTTTTATGATGCCAGCGACAGTGCTGCTGGTTTTTTACCGTGTTCTGCCAGCCATGCCGTGATGCGGGCCTGCTGTTCATCGTTCAGCCACATCCCTTCTTTCGTCCGGCGCCAGATGGCATCGTCGGTCACGCGTACCCACTCATTCTCAACCAGGTAACGCAGCTCCGCTTCGTAGAAGTGGTGACCAAACAGCTCGCCCAAATCTTCAAGACGGGTGGCGTCTTTCAGCAGCAGTTCCGTATTACTGCCGTAGGTACGCGCATAGTGGCGCGCCATCTCTTCAGTAATGAACGGGAAGCGACGACGGAGTGTGGCAGCATAGTCTTCACGTGTTCCGGCAAAGCTGCCGCCCGGCAGCACGCAGTTTTTCGTCCAGGCCGCGCCGATGTTCGGATAGTACTTGCTCAGTTTCTCCATCGCATGCTCTGCCAGCTTACGATAGGTCGTCAGCTTGCCACCAAAGACCGACAACAGCGGCGTCTGGCCGGCGTCATCGTGCACGTCCAGCGTGTAGTCACGGGTGATGGCCTGTGGAGAATCAGACTCATCATCGCACAGTGGACGCACGCCGGAGTAAGTCCAGACAATATCGTCACGGGCCAGATCTTTCCTGAAGTGCGCGTTAAACACCTTCAGCAAATAGTCGATTTCGTTATCGTCAATTTTGACATTGTGCGGATCGCCTTTGTACTCAACATCGGTGGTGCCGATAATCGAGAACTCATCCATCCACGGAATCACGAACACAATACGGTTGTCTTCGTTCTGCAGAATATAGGCCTGCTTCTGGGTGTGAACGCGCGGAACCACGATGTGGCTGCCTTTGATCAGGCGGATACCGTAAGGCGACTTCAGCTTCAGACTGTCATCAAACAGCTGTTTCACCCATGGACCGGCGGCATTGACCAGCCCTTTAGCCTGCCACGTAAAGGTTTTTCCGCTGTCGATGTCTTCCGCTTCCACGGTCCACAGCCCGTTTTCACGCCAGGCACGCGTCACTCGCGTACGGGTACGTACTTCACCACCGCGTTTTTCCACTTCCTGGGCATTCAGTACCACGAGGCGGGCATCATCCACCCAGCAGTCGGAATATTCGAAACCGCGCACAATTTCAGGCTTAAGCACTGAATCTGAGCCAAAACGCAACCCTTTACTGCCCGGCAGACTGGTGCGTTTTCCCAGATGGTCGTACATAAACAGACCGACGCGGATCATCCATGCCGGGCGCAGATGCGGACGGTGTGGCAGGCGGAAACGCATCGGGAACGCAATGTGCGGGGCCATTTTCAGCAGCACTTCGCGCTCGGCCAGCGCTTCACTCACCAGACGGAATTCGTAGTGTTCCAGGTAGCGCAGGCCACCGTGGATTAATTTAGAACTGGCAGAAGAGGTGGCGCAGGCGAGATCTTGCGCCTCCAGCATCAGCACTGACAGGCCGCGCCCGGCAGCGTCTGCCGCGATGCCCGCACCGTTAATACCGCCGCCGATTACGATCAGGTCTTTGGTTTCCACGTCATCTCCTCCGATGTTCGGAATCTTTCAATAATGTTCGTTTTCGAGCATTATACTAATCGTAAACCAACATTGATGCCAGCGTTAACCTAATAAAAACATTTATGCGTGATGCAGGTAACATATTTGCTGCAAGAAAAAACGCATCTCCCTGCAAACTGCCGGGTTATTGTGCGGCGGCTTCAGGCTACAATAGGGGCAATTTGGTCACTATTTAGCTTTTAATGAGAACCCACCATGGAACAATTCGAGTGCATTAACGTCGAACAGGCACAGCAGAAACTCGCCGAAGAGAATGCGTTACTGGTTGATATTCGCGATCCGCAGAGTTTTGCCATGGCCCATGCCAGCGGTGCCTTCCACCTGACCAATGATTCCCTGCCTGCATTTATTGCCCAGGCGGCGCTGACCACCCCGGTACTGGTGATGTGCTATCACGGCAACAGCAGTAAAGGTGCCGCGCAGTATTTGTTGAATCAGGGGTTTACCCAGGCCTATAGCATCGATGGCGGTTTTGACGCCTGGCGTAACGCCTTCCCGCAGCAGATTAACTCACTGTAACGTCTGCCTTGTGTTTAGCTGGCGCTTTCCCCTGCTATTGGTAAGGGGAAGACGCTATACTGCCCGCTTTGTCTGGTTAGATTGAAAGGAAGCCGTTTCAATTATGCGCATCACCCATTTTACCCATCTGCGCCCGGCTCAGGCGTTCGTCGACTACATGGCCACGCGCGGTGTGACACTGCGCATTGAGCACGACAATGGTTATACCCTGTGGCTTGATGATGAAACGCAGCTCACGGTGGTCGAAAACGAACTTAACCAGTTTATCCGCGACCCCAATCACGTTCGCTATCAGGCCGCCAGCTGGCAGTCGGGCAGTACCGACAGTGGCATCCACTATCAGCACACCTCTCTGATGGCAAACGTGCGCGATCGCGCCGGGCCATTAACCCTGCTGGTGATGGCCGCCTGTATTCTGGTATTTATTCTGATGCAGGTCTTTGGGGATCGGGCGGTGATGAGCCTGCTTTCCTGGCCCGATGCTGACCAGCACTTTGAGCTGTGGCGCTGGTTCAGCCACGCACTACTGCATTTTTCATTGCTGCACATTTTGTTCAATCTGATGTGGTTTTGGTTCCTGGGCGGCACGCTGGAAAAGCGGCTCGGCAGCGGTAAGCTGTTCGTCATTATGGTCATTTCCTCGCTGCTGAGCGGCTGGATGCAGGCCAAGTTCAGCGGCGTTCTGTTCGGCGGGCTTTCCGGCGTGGTGTATGCCCTGATGGGGTATTCGTGGTTATGCGGTGAGCGTGCGCCGGAACGCGGCATCTTCCTGCAGCGCGGGCTGATGGTTTTTGCCGTGCTCTGGCTGCTGGTCGGTTATTTCGGCTGGTTCGGCCTGTCGATTGCCAATGCGGCCCATGTCACCGGGCTGCTGGTCGGACTGGTGATGGCCTTTGTCGATACGCGTCAGATAAAACGGTAAGAGGGGAAGATCTTGAAGCAGACACAACGACATGACGCCATCATCGATTTGGTGCGTCGTCAGGGATATGTCAGTACTGAAGAGCTGGTGGAACACTTCGACGTCAGTCCGCAGACCATCCGTCGTGACTTAAACGATCTGGCCGAACAAAACAAAATTCAGCGTCACCACGGCGGCGCGGCGCTGCCTTCCAGTTCAGAAAATACGGCCTGGCAGGATCGTAAAATGATGTGGTCGGCGGAGAAAGCCCGCATCGCGCAGCGTGTTGCCAGTCAGATCCCCGACGGGGCTTCTCTGTTTATTGATATCGGCACCACGCCGGAAGCGGTTGCCCACGCGCTGATGAACCACAGTAATCTGCGCATTGTCACCAATAATTTGAATGTTGCGGTGTTGCTGATGGCGAAGCCGGATTTTCGTCTGATCCTGGCGGGGGGCGAAGTGCGCACCCGTGACGGCGGCATTATGGGCGAAGCCACTCTCGACTATATCTCTCAGTTCCGCCTTGATTACGGCATTCTGGGGATCAGTGGCATCGATATGGACGGCTCTCTGCTGGATTTCGACTACCACGAAGTCCGCACCAAACGGGCGATTATCGAGAACTCCCGCTGCGTGATGCTGGTGGCTGACCATTCAAAGTTCGGCCGTAACGCAATGGTTAACCTCGGCAATATGGGGTTAATCGATTATCTGTTTACCGACGAAGCCCCCCCTCCGAGCGTGATGAAAACCATCGAACAGCACGAAGTCCATCTGGAGCTTTGCTAATCCAGGCAAAGAGCGACCGAAAAAAGAGTCGCTCTCTCTACATATAAAAAGCTAATGAATACAACTTCATTAGCGAATAAATTAACAGCAACTATTCCCTTTGATTATACGGGTTCGACTATCATCACTCCGCTAGTTGACCATTTGCCGATCCCCACGCCATGCAGTTCGGAGGTGATATCAATATTGGATCTGCCGGCCGGTAATTGCATTGGCTTTCCGAGCTGCCCTTGTGAGGTTGAAAAAGTAGAGGTTCCTTTCCCGGCGAACAACAGAGAGTTTATACCTCCAGGGATATACAATCTAAGAGTTGTTCCGGCAGTGCAGTTGATGGCAAGTCTTTTCGTCGCTTTATGCCCCTCGCTCTCCCTTAACGATATAACACCGTGATCGAATACCAATTCGGGCGTTTCTATTTTACACCATTCATCCCCGGAAGGAACGTACATACACGTACCTACAGGGGAGATTGCTTCCATCCATTTATGTGGTGTGCTTATGTTTTCTACTCCGACGTATCCAATACATTCGCCACCATTCCCCTTGCCGGAATGATAAATTTTAGTGATTCCACTTCCTTGTTGATTGTAGAGATCTCTGGCGGCCTCCCCGATAGAACGCTTTTTGCCTTGCATATAAACTGCTGGTACCACGATGTCTTCCCCTCCAGGGAAACCATCGTGCCGGTGTGCCAGGGCGATATACCAGCCTTCAGGAAGCATGATTTGTTCACTGATTGGACCAATATTCGCAACGCCTTGTTGAAAAAAATAAGTGGCTGTTGTAGCAGATTCTATTCTAGTTTTTATGGAAACGATAACAGGATAAAAATCCCCCATGCGTGAAAACTAATGAAACCAGTTAGTGATATGGCATAAATCATCAAACGTATGGTGATTCTGTTTGATTTTTCCTTTTTAAATAAGACAAACATTCCGATTTCCTTCAGAAAAGTAGTACAACTATGGCTCCGTAATTATATAACAATGTTTGTGTTTTGATAATTAATTAAAAATTAGAATTTTTATGATAATTGATTCAGAACATCCCGACCACGTGACCCGCGATAGTTATACCCGTAATATCTTGCGACCCCCGGCCAGCAATAAGCTGCGAATGGAGGGTAAGCGTGGTGAGGAGTACGTTAAAATCAAATGTTAACATTAGATTACAATGAGTAATGGAAGTGGGGTTTTTAAAATGTAATTTATTTTTTTATCGGGTTTTTTCCGCTTGGGGGGATGATTGCAAATATAATAATATCCGCTGATATTATGTGAGTCTGTTCGTGATTCGGTATCGTAGCTTTTTTTCATTTTTCCGTCTTAACTGTAAGGTGCCTGGTCACATTTTCGTCCGCCCATTTTAAGAGGGACTCTATGACGCAACAGAAATTCAACCGGGCACGCTTTGATGCGGCCCTGACACGTCAGTGGCAGCATCTTGGCTATGCCAGTGCCGCAGAGATGACGGCACATCAGTGGTGGCACGCCGTCAGCGGCGCACTGGCTGAGCTGCTGGCCGCGCAGCCGGAGGCAAAGGCAGGGAAAAAACAGCGCCATGTTAACTATATTTCCATGGAGTTTCTCATTGGCCGTCTGACCGGCAATAACCTGCTCAATCTGGGCTGGTATGACGACGTCAAAGCAGTGCTGGCGGAACACCAGTGCGACCTGAGTACGCTGCTGGAAGAAGAAACCGATCCGGCGCTGGGTAACGGCGGGCTGGGACGGCTGGCAGCCTGTTATCTCGATTCCATGGCCACCGTCGGGCAGTCAGCCACCGGCTACGGCCTCAACTATCAGTACGGGCTGTTTCGTCAGTCATTTGACGACGGGCACCAGATTGAAGCCCCGGATGACTGGCAGCGCGATCGTTACCCCTGGTTTCGGCACAATGCGGCGCTGGACGTCAGCGTGGGCATTGGCGGCACCGTCATCAAAAGCGCAGAGGGTCGCCTGTCATGGCGCCCGGCCTTTACCCTGCGCGGCGAAGCCTGGGATCTGCCGGTGACAGGCTATCGCAACGGTGTGGTGCAGCCGCTGCGGCTGTGGCAGGCCAGCCATACCCATCCGTTTGACCTGACCCTGTTTAACGACGGAAAATTCCTTGCGGCCGAACAACAGGGCATTGATGCCGCGAAGCTGACGAAAGTCCTGTATCCCAATGATAACCATCAGGAGGGTAAACGCCTGCGCCTGATGCAGCAGTATTTTCAGTGCGCCTGTTCCGTGGCCGACATTCTGCGCCGTCATCACCGGGCCGGGCGCAGCATCCACACGCTGCCGGACTATGAGGTGATTCAACTCAATGACACCCACCCCACAATTGCTATTCCTGAAATGCTGCGCGTGCTGCTGGATGAGCACCAGCTCAACTGGGAGGAGGCCTGGGCCATCACCAGCCAGACCTTTGCCTATACCAACCATACGTTGATGCCTGAAGCGCTGGAGCGCTGGGACGAGCGCCTGGTTCGCAGCCTGTTGCCGCGCCATTTCATCCTGATTAAAGAGATCAACAGGCGCTTTAAGAAGATCGTAGAGAAGCAGTGGCCAGGTGATGAAAAGATCTGGGCGAAACTGGCGGTAGTGCATGATAAGCAGGTGCGGATGGCGAACCTCTGCGTGGTCAGTGGCTTTGCTGTCAATGGCGTTGCTGCACTGCACTCTGAGCTGGTAGTAAAAGATCTGTTCCCGGAATATCACCAGCTGTGGCCGGAGAAGTTCCATAACGTGACCAATGGCATCACCCCACGCCGCTGGCTGAAGCAGTGTAATCCGGCGCTGGCCGGGCTGATTGATGACAGGCTGAAAGTGGAGTGGGCGAACAACCTGGATGCGCTGAAGGGGCTGGAAGCTTTCGCCGGCGATAAGGCTTTCCGCCAACAGTATCGCCAGATTAAGCGCGCCAATAAGCTGCGGCTGGCGGAGTATATTGCACAGCAAACCGGCATTGTGGTTAACCCGGAGGCGCTGTTCGACGTGCAGATTAAGCGCCTGCATGAGTACAAGCGCCAGCATCTGGGTCTGCTGCATATCCTGTCTCTGTACCGGCGGTTGCGTGATAATCCCGCTCTGGACATCGTCCCGCGCGTGTTCCTCTTCGGTGCCAAAGCCGCGCCGGGCTACTACCTGGCAAAAAATATTATTTATGCCATCAATAAAGTGGCGGAGAAAATTAACCATGATCCGCTGATTGGCGACAGGCTGAAGGTGGTGTTCATTCCGGACTACCGGATTACCGCTGCGGAGCTGATGATCCCGGCGGCCGATCTGTCAGAGCAAATTTCCACTGCCGGGTATGAGGCCTCTGGCACCGGGAATATGAAACTGGCGCTGAACGGCGCTCTGACCATCGGTACGCTGGACGGTGCCAATGTGGAGATCGCTGAACAGGTCGGCCCGGAGAACATCTTTATCTTTGGCCATACGACCGATCAGGTTAAGGCACTGAAAGCTGGCGGCTACGATCCGCTTAAGCTACGTAAAAAAGACAAACATCTGGATAGCCTGCTGAAAGAGCTGGAAAAGGGATTCTTTAGCGACGGAGATAAACACGCTTTTGAGCTGATGCTCTACAGCCTGGGCAAAGGAGGGGACCCCTGGCTGGTGCTGGCCGATTTTGCCAGCTACTGCGAAGCACAGCTCAGAGTGGAGGCACTGTACCGTGACCAGGAAGCCTGGACTACCGCAGCGATCCTGAACACCGCCCGTACCGGGATGTTCAGCGCCGATCGCTCCGTCCGGGATTATCAGCAGCGTATCTGGCAGGCAAAACGGCTTGGGGAGGGGTGATGGACGACAAAAAGCGTGAACAGGCCGCTGAAGCCGCCGGTATTGCAGCTCGCTATATTAATGCCCGCGGACAGCCGGAAGAGGTCAGCTCCGGGACGCGTGACAAACTTCTGGCCGCGATGGCACCCCGGCCCCGTGCAGGCAGTGCGCCCCTGCCACCCTGCCAGGTGCTGATAAAAAAACGGGTACAGCGACTGCTGACCGGCGGGAAGGGGGAATACCACTGGCAGTTTGACAGCGAGCAGGGCAAAACCTGGCAGGGCACCGTATCCGCCGGAGAGAGTATTAACCTGCCGGTGAATCTGCCGGAGGGTTACCATCAGCTGCTGCTGACGCAGGGAAAAAAGCAGTGGCCCTGTCGGATTGTTATCGCACCAAAACGCTGCTATGAACCGGCAGCGCTGCAGCGCGGGGAGAAACTGTGGGGGGCCTGCGTTCAGCTTTATACGCTGCGGTCGGCGCATAACTGGGGCATCGGTGACTTTGGTGATCTGAAGCGTATGGTGAGTGATATCGCCACGCGCGGCGGCGCATTTATCGGGCTGAATCCCATTCATGCGCTTTACCCCTCTCAGCCTGAAAATGCCAGCCCGTACAGCCCCTCTTCGCGGCGCTGGCTGAATGTGATGTATATCGATGTGGCTGCCGTCGCGGATTTTCAGCACAGTCCTGCCGCTCAGCGCTGGTGGCAGAAAAAGAGTACGCAGACCGCCATCCAGACTGCACGTGACGCCGGCCGGGTTGACTATGCCCGCGTGGGGGCGCTGAAAATTGAAGGGCTGCGCTTTGCCTGGCAGCACTTTGCCGGACGTGACGCGCAGGATGCCAGCGTGGTGGACTTTGCGGGCTTTATTGAACAGGGAGGCGAGAGCCTGTTAAACCAGGCCGCCTATGATGCACTGCACTGCGCCCTGCTGAAGGAGGATCCCGCGCGCTGGGGCTGGCCGGCATGGCCGGAACACTTTCAGCACGGTAACAGTGAGGCGGTACAGCAGTTTTGCCGTGAGCAGCAGGATGAGGTGCGTTTCTGGCAGTGGCTGCAGTGGCTGGCGAACCGTCAGTTTGATGAATGCTGGCAGTGTTGCCAGGCGCATCAGATGGCGGTGGGGCTCTATCGGGATCTGGCCGTAGGCGTGGCCGAAGGGGGAGCAGACACCTGGTGCGATCGTGAGCTTTACCGACTGAACGCTTCGGTGGGCGCGCCGCCGGATATCCTCGGGCCGCAGGGGCAAAACTGGGGCCTGCCGCCGATGGATCCGCACATCATGACGGCACGCGGCTACCAGCCGTTTATCGACCTGCTACGCGCCAATATGGCGAGCTGCGGTGCGCTGCGCATCGACCATGTTATGTCGCTGCTGCGTTTGTGGTGGATCCCCTACGGTGAAACGGCAAACTTTGGTGCGTATGTTCATTATCCGGTGGACGACCTGATGGCGATCCTGGCGCTGGAAAGCCAGCGTCATCAGTGCATGGTGATCGGTGAGGATCTGGGGACGGTGCCGGAGGAGATCGTCGGCAAGCTGCGCGACTGCGGGATCTATTCCTGGAAGGTGCTCTACTTCGAGCAGGAGAGTGAGGATCGTTATCGTGCGCCATCCGCCTGGCCGCGTCAGTCGATGGCCAGCGCAACCACCCACGATCTGCCGACCCTGCGCGGGTACTGGAGCGCCGGCGATCTCACGCTTGGTGAAACGCTGGGGCTCTATCCGGATAAGGTGATACTTCGCGGGCTGTATGACCAGCGGGTCCGGCAAAAGCAGGCGCTGCTGGATGCCCTACACCGGTACGGATGCGTGCCAAAACGCTGCGGTAAGCAGGCTGATAAGATGGAGATGACGGCGGTGCTTAACCGTGGCTTACAGCGATTTATCGCCGACAGTAACAGTGCGCTGCTGGGGCTGCAGCCGGAGGACTGGCTGGATATGGCCGATCCGGTGAATGTGCCGGGGACCACCGATGAGTATCCTAACTGGCGACGTAAACTGAGCATGACGCTGGAGGCGATGTTTGCTGACAGAGGGGTAAACCTGCTGCTTAACGATTTGAATAAGCGGCGTAAACGCTGACGATAAAGGCAAACCTGCGACAGGCGGGACGACAGGGAAAAAGGTCATCTGCTGCGGGTCGTGCCTCCGGTTTCTCTCCGCGTGTGACGATGGCGTTATCTGTCGGGGCGGGCTTTTTTGGTCCGCCCCTGCTGAGGTCACCGGCCGCCATTACGCCGTAAAGGCTTTAAAAATAATCGAGCCGTTCACACCACCAAATCCAAAGCCATTAACCAGCGCATTGCGGATGGTCACCGGTTGCGCGGTGTTTTTCACGATGTTCAGCCCCTCTGCCGCCTCGTCCAGCCGGTCAATATTCAGCGACGGTGGGGCAATCTGCTCACGCATGGCCATCAGTGAGAATATGGCTCCCACGGCACCCGCCGCCCCCAGCAGATGCCCGGTGGCAGATTTGGTTGAAGAGATTGCCGCATGAGCTTTCTCTCCCAGCACCCGCTGCAGCGCATTGATTTCGGCCAGGTCACCGACCGGTGTCGAGGTAGAGTGTGCATTGATGTAATCAATATCGCACCCTGTCATCCCTGCCTGCTGCAGGGCAATCGTCATGGCGCGGACGGCTCCCTCACCGTCTTCCGGTCCGGCGGTAATGTGATAGGCATCCGAAGTCGTGCCATAACCGACGACTTCCCCGAGGATGGTGGCACCGCGTGCCTGGGCCCGGGTCAGCTCTTCCAGCACCAGCATACCGGCACCTTCTCCCATCACAAATCCCGCCCGGGACTGGTCAAACGGCCGTGAGGCCTGCTCCGGATGGTCGTTAAATGCCGTTGAAAGGGCGCGCGCCGCCTGGAATCCACCGAGTGACACCGGATTAATACAGGATTCACAGCCGCCGACCATGGCGATATCGGCCTCGTCAAAACGAATAGCGCGAAAGCCATCCCCGATGCTTTGAATACTGGCCGCGCAGGCAGAAACCGGCGTGCCCAGCATCCCTTTAAAGCCATATTTTATCGCCACGTGTGAAGCGGCAAGATTGGCGATAAACGACGGGATGGTGAAGGGCGACAGCTTGCGGCTGCCTTTTTCTGCCACGGTTTTAACCGCATTGCTGATGGCATGAAACCCCCCGATGCCAGTAGCGACGATCGTGGCAGTACGTAGTTTTGCGGCCTCGGTCAGATGATGCAAACCGGCCTGAGTCATGGCCTCTTCCGCGGCAGCCAGCGCCAGATGGATAAAGCGATCGGCTTTTCGCTGCTCTTTCACCGGAATAAGCGCCGCGATGTCAAACCCATGCTGCGGATCCTGCTCGATGGAAGGCACCTGCCCCCCGACACGGATTGCCGTGTCGCCATAGGCCTCCTCTGGAAGGTGACGAATACCGGACTGACCGGCAATCAGCCGCTGCCAGCTGGCTTCAACGCCATTTGCTAATGGACTGACTAAGCCCATACCCGTGATCACGACTCTTCTGCCCGTATTGTTCAACATGATGACCTGTAAGTTGAGAAAACAGGTTTCAGTGTACACGTGTAAGCTGAAAGATCCAGCGTCAATCATGCCGTGATAAACGTTCGGCAGAAAGGGTTAAAGGTGAAGGCAGGCGATGTCACAGAGGGGAGGAATAAAAAAGGCCGGATAACCGGCCTGGTGAATCAGTAGAACGAGTGCTCACCGCGCTGATGCTCGGTCAGGTCACGCACGCCTTTCAGCTCTGGGAAAGCGGCCAGCATCTCTTTCTCGATGCCTTCTTTCAGGGTCACATCAACCATGGAACAGCCGTTACAGCCGCCACCAAATTGCAGGATAGCAAAGCCTTCATCGGTAATTTCCATCAGGGAAACTTTACCGCCGTGGCTGGCCAGCTGTGGGTTGATCTGTGCCTGTAACAGGTACTCAACGCGCTCCATCAATGGGGCATCGTCGTTAACTTTACGCATTTTGGCATTCGGCGCTTTCAGCGTCAGCTGCGAACCCAGATTGTCGGTAACAAAGTCGATTTCAGCATCTTCAAGATACGGGGCGCTCAGGGCGTCAACGTAAGCCGAGAGAAGAGGGAACTTCAGTTCCGTATCGGTCGCTTCAACAGCGTCAGGCGGACAGTAAGAAACACCGCACTCGGCGGTTGGCGTACCCGGGTTAATCACGAATACACGAATTTGGGTGCCATCTTCCTGCTTTGACAGCAGTTTTGCGAAGTGCTCTTGTGCAGAGTCGGTAATTAGGATCATGGCGATTGCTCAATAGTTGACTAATTTCGTTGGTTATAATACGCCCATCACCGACGCTCTACAAGGTTCGGCACAGGCACCAGATCTGTACGCTGGCGGCGCCGTGGGCCAGCAGAAGGCGGCTGATCTCGGCGGCGGTGCTGCCAGTGGTCACCACATCATCCAGCAGACTGATATGCAGACCGCGCACTTCCCTTTCAAGGCGGAAGGCACCACGCAAATTTTTGCGCCGCGCCACCGCGCCCAGGGTGTGTTGGATATGTCCGGCCCGGATGCGCGTGACGGCGCGGGGCAGATACTGACATGGCACCCGACGGGCCAGCCAGTGCGCCATGTCCTCCAGTTGATTATAGCCCCGCTGCCAGGCACGGCGGTGATGCAGTGGCACCGTTAACAGCAGGTCCGGTCGGCGCAGCCCGGTTTCACGCCGCTGCATTAACCAGCATAGCAGCATCAGCCGCGCCAGCATTACCGCATGTGCGGTGGCGCGATAAAACTTCAGCTGGTTCACCAGCCGGTCCAGCGGAGGCTGCCAGGGGGTAACGCGCACCAGGTGCTGCCACGGTGGCGGGCGGCGCAGGCAGCGACCACAGACCGTTTTCTTCATCTGGCTGGGTAATCCACAGCGCGGGCAACAGGCTGGCTGCGTCAGAAGCTGGCGCAGACAGACGCTGCACAGGCCGTGCTGTGAGTAACGGAGTGGCATCAGGCATAGCCAACAGCCCGCTGGCATTGGTAGCATGGCGACCTCACAATAAAAAACAGGACCATAACCCATGAGTACGCTTCACCGGGAGACTATTGGCCACGGCGATCGCCATCTTGTGCTGCTGCACGGATGGGGTCTGAACGCCGGGGTCTGGCATTGCATCAGCCGTCGACTCAGCGCGCATTTTTGCCTGCACCTGGTGGATCTGCCCGGCTACGGTCACAGCCAGGGCTTTGCGCCGATGACGCTGAAGGCGATGGCGGCGGAGGTGGCCACCCGGGTACCGGCCGACGCTGTCTGGCTTGGCTGGTCGCTCGGAGGTCTGGTGGCCAGCCAGGTGGCGCTGGACTTCCCGCAGCAGGTGAAAGGGCTGATTAGCGTTGCATCCTCGCCGCGCTTCAGCGCAACGGAGGACTGGCCGGGCATCAAACCCGATACGCTGGCCAATTTTCAGCAGCAACTGAGTGAGGATTTCCAGCGTACGGTGGAACGTTTCCTGGCGCTGCAAACCCTGGGGACTGACAGCGCCAGGCAGGATGCCCGCGCGCTGAAGAGCGTGGTATTTGAACGTCCGGTTCCGACAGTGGACGTGCTGAACGGGGGGCTGGAAATACTGAAGACCGCCGATCTTCGTCAGGATATGGCCGCGCTGGCGATGCCCTTCCTGCGGCTATATGGTGCGCTGGACGGACTGGTGCCGCGCCGCATTGTCCCGCTGCTGGATGCCAGTTGGCCGGACAGCCACAGTCATGTTATCGACAAGGCGGCCCATGCGCCGTTTATCTCTCACCCGGAGGCGTTCTCTCAGCGAATTATTGATTTTAGCGCTGAGGTGTGGCCCTGAAATAAGGCCAGCGTGCCGGGGCATGCGTCATGCCATTTCAGATTACTTTTTGCAACAATTCACCACGTTGCCGCTTTTTCCCGCCGGGACAATAATAACAGTGGTCGTATTTTTACGGCCTGCATCAACTGGAAATATTGCCCTAAGGAGAGGAAATTGTATGAAAAAGCTAATCACTGTCTCTGCCCTGCTGTTAACCACTTTTGCCGTGTTTACCGCTGGCGCAGCCGAGCAAATTACGCGTGAAAAAGCGCAGGAGATGAAGCTGGAGAAAATCGGAACGGTAACGACAAACTCCACAAACGACCCCATGGATGCTAACGCCCGCTTATCGAAAAAGGCCGATGAGAAGGGGGGGAAATACTACGTGATCGTCGCAGCCCAACAGGGTAATCGCGATCACGCGCTGGCTGAAGTGTATAAGTAAGAGGGTTACCTGCTCATCCCGCGGGTGGGCAGGTTCAGATTTTCAGCCAGTGAAAAGCCCAGGGTTCCAGCCGCAGTGACTGCGTACCATCAATACGATCGCCACTGGCTATATCACGGTACCAGCGCGGCTCCGGCAGCATCATGCTGACCGCTTTACTGCTCAGATTAAACACACACCACAATGACTCCTGTTCCTCTCTGGCCTGACGTTTCAGCACCAGCAGCGAATTATCGCTGTCGATGATCTTCATCGGATTATCCGGATGGAAGGCGGGCTGGCGGGTACGCAGCTGGATGAGTTGACTGAGGGCGAAATAGACCCGCTGCCGCAGTGAATCTTTTTCCGCCAGTGCCGCTTCAATCTCGCTGACAGCATATTTCTGCCGGTTAATCGCACGATTGTGCCCGGCGGCTTTGACGCCGTCCATATCATTACGTGAACCCAGGATACTTTGAATATAGACCGCCGGAACGCCTGGAAAGGCCAGCAGCAGCGCATGGGCCAGCAGGAAACGACGCAGGCGGGTCTCATCATCATCGTCCTTCTGATTCAGCGCATCCATATAGGTGACGTTAATTTCATACGGACTGGTGCTGCCATCCGGGTTGTTTTTATAGGAAACCAGTGCGCCCTCCATCGCCAGGTCTCGCACCAGCGAGACGATCTCGGTTTCCGGCAGGATCCCGCGCAGTGGATTGAGACCAATTCCGTCATGAGAAGCCAGGAAGTTAAAGAAGGTGGTGGATCCGCTGCCGCCGTCGAGCGAGGAGGCCCACTGGCGCAATGCGCGCGATGAGCCGTAGTGAATAGCGTGCAGCACCAGCGGGGGCAGCGAAAACTGATAAACCATCTGGGCTTCATCACGCCCGTTGCCAAAGTAGCTGATGTTATCTTTATGCGGCACATTCGTTTCAGTCAGCACCACGGTCCCTGGCGCCACCTCATTGGCAATAGCGCGAAACAGCTTGACCAACTGATGCGTCTTTTCCAGATGGATACAGGGGGTGCCGGGGGTTTTCCACATATAGCCCACGGCATCCAGACGGATGTAATCCGCCCCCTTTTTCAGGTAATCCAGCAGGACGTTCACCATGGCGATGAGCACCTCCGGATTAGCGAAGTTAAGGTCAATCTGATCGGCGCTAAAGGTGCTCCAGATAAAACGGGTTTCGCCACTGGCCATGTCGAACGGCGTCAGCAACGGCGATGTCCGGGGCCGGGTCACCGCACTCAGATCGGTGGTGGGGGGCATACTGATAAAGAAATCATCCCAGCCCGGATCCTGCGCCAGATAGTGCCTGAACCAGGCGCTTTCGGCTGACATGTGGTTACAGACAAAATCGAACATCAGCCGCGTAAGCTGGCGCAAATCGGCAATCTCCTGCCAGCCTCCGCACACGGGATTAACCTGGTGATAATCAATCACCGAGAAGCCATCATCGGAAGAGTACGGGAAGAAAGGCAGCAGATGCACCAGGTTGAAGCTGGATGCGAGGTGTTGCTGCCAGAAGCGGGAGAAGGTCGTCAGGGTTGGCGTATTTTCAGCATGAAACTGATCGGCATAGGTGATCAGCACCACGTCTTTTTCGTCCCAGTGCGGTTTACGCGGATGACAAACTGCCCCGCGTGCATCGGCAATCAGCGTATTCAGCCGCTGCAGGCACGATGGCGGGAAAGAGTAGTCGTAGATTTTATCTATTAAGTTATTGATAATATCCATTATTATTTTTCTGGCCACCGCGAGTGAAAATTCAGGCGTTATTTTTCACTGTAGACGCTGGTCAAAAAAACACAACTCCTCGCGCGACGTTTCGCCTTCGTGCGTAAGCGCATCAGTGACAGCGGCCATTTTTTTCACAGGATGTGCAGCCGTGGGAAATATTTTTCACCGGGATCAGTGCCGGTGGCATTTTCACGCGGCGCAGGGCGGCCAGCAGCAGCGCGTTGAACAGCAGCACGATGGCAATAATCAGGCTGCTGCTGCCCGGATGCTGCCGGAAGCTGGAAACCTGATAAAACAGGGCTGCCAGGGAATACGCCAGATCCAGCCCCCACAGAATGGAGAACATCATCCAGCGGCTGCTGCTTTCACGGGCAATGGCCCCCATCACCGAAACGCAGGGCACGTACAGCAGCACAAAAATCAGATAGCTGTAGGCGGCGGCGTCACTGACGAACTTACTGTGCATTGTCCCCATGGCTCCGCTGGCCATTTCGGCGTCGCCTTTACTGGCCTCGATCGGATTGGCGAGAACGCTGAGGCTGAAGGTGGCTTTAATGCCCTGCCAGGTTTCCGCTACAGCGTCATACAGCTGTCCGCTCAGGCTGAACTGGCTGGCGTCAAAGGGCTGCTGCTGCAGCGCTTCAGCGGTGTACAGGGTGTTAAGCGTACCTACCACCACCTCTTTGGCCATCGCTCCGGTCAGCAGGCCAACGGTGGCCTGCCAGTTATCATTGTGCACGCCAATGGGGGCCAGCAGCGGGGTCAGTGTTCGGCTGACGCTGGCCAGAGCGGAATCATTCAGGTGACTGACCGCCTGACCGCTAAAAGAAAAGCTGTTCAGCGCGCCGATCAGCATACTAACCATCACGATTACTTTCCCGGCGCGCAGCACAAAGCCGCGCAGACGCTGCCAGGTCTGCAGCAGCAGACTTTTCGCGTGCGGCATATGCCACAGCGGCAGTTCCATCACAAACGGGCTGGCCTCCCCGCGCATCAGCGTATGTTTGAGTAACAGGCCGGTGGCAATGGCCGCGCAGATGCCCAGCAGATAGAGACTGAACACCACCAGCGCCCCGCCCTGGCCGAAGAAGGCCGCCGCGAAGACAGCAAAGATTGCCAGCCGGGCCCCGCAGGAGATAAACGGGGCCATCAGCACCGTGATAAGGCGTTCACGCGGGGCATCCAGCGTGCGTGCGCCCATGACTGACGGCACGTTACAGCCGAAGCCGACGATCAGCGGCACAAAGGATTTACCCGGCAGCCCCAGTGCCTGCATCAACCGATCCATCACAAAGGCGGCGCGAGCCATATAACCAGAGTCTTCCAGCAGGGAGAGAAACAGATACATCATGCCAATCTGCGGCACCAGCGGCATGACGGTATTGATCCCTCCGCCTATGCCCTGAGCCAGAAACAGCGTCAGCCACACCGGCATATGCAAGGTTACGCCCAGCCACTGCGTGCCCTGAATAAAGAGGGCCGCAGAGCCGAGGTCGAACAAAGGCTGCAGCGCCCCCCCCAGGTTGATAGCAAGAAAGAACATCAGATACATCACCAGCAGAAAGACCGGCAGGCCGAGCCAGCGGTTCAGAGTTAGCTGATCCAGGCGCTGACTGAGTACCGCCCGGATGCCTGCCTCATGGATCACCCGGTGGCACAGTGATTCGATGAACTGATAGCGGCTGCTGACGATAGTCTGTGCGGCGTCCTCCTCCAGCGTTGACTTCAGTGCCGGCAGCAACGCGGCGGCTGCGGGCATCTGCTGCTGGCTGGCGATATCGCCTTCCAGCATCTGCAGAGCCAGCCAGCGTTTCTTCTGCGGTGTCGTGGAGGCTGGCATCGCGGCTATCAATGCATCCATCACGGGTTGCAGCGATGGCGGATAAGGCACGGCCAGCGGGGTGTGCTCAGGCATTTCACGATCGATAGTATTCTTCAGGCGATCAATGCCGCGCCCGCGTGTAGAGACCATCGGCACCACCGGGCAGCCCAGTGCCTGCTCCAGAATGCTGAGATCCATCCTGGTCTGCTGGCTTTCAATAATATCCAGCATATTCAGCACGATAATACAGGATTGCCCCATCTCCAGTAGTTGCAGGGTCAGGTAGAGGTTACGCTCAAGATTACTGGCATCCACGACGTTGATCACCAGGTCGGCTTCGCCCTCCAGCAGATACTGACAGGCAATCTGTTCATCCAGCGAGGCCTGCGCAGACAGGGTGGTGAGGGAGTAGCAACCGGGAAGATCCACCAGTCGCACCTGATGTTCTGCCGTGCTGAACTGCCCCTCTTTGCGTTCGACGGTCACTCCGGCCCAGTTACCCACCCGCTGACGTGAGCCGGTCAGCTGATTAAACAGGGTGGTTTTCCCCACGTTCGGATTGCCCGTCAGTGCAATAGTGCAGGTTTTCATGCGAGATCTCCCACCGGGTTAACCGCTTCCAGCTGCAGCAGGGAGAGGTCTTTTTTACGCAACATCAGACTGATGCGGCGCGTTTCGATATGCAAAGGATCGCCCAGTGGCGCCACGCGGATCAGCTGAAAAGTGGAGCCGGGTAACAGACCCAGCGCCATTAACTTCTGACGAAATGCCGGATTGATAGCGGGTGAAAAGCCGGCGATACGGTAGAACTGCTGTGGGATCAGTTGCATGGTAGGTGCCTGTATGCTGCGTGAAGAAAAAGACACTGAGAATTTTAATGAGAGTGATTATTGCTCACATTGATATGGAGCAACTTATAGCGCAGGGAGAGGGACAAGATTGAGGAAAAAGGGCGGGCCCGCAGGCCCGCTGTCAGCATCAGCTTTTTTTGCCAAATGCAGCGGCGAGGGCATCGCCCATCGCACTGTTACCCGCTGGCTGGGCAGCAGGGCGTTTGGGGCTGGTTTTTGCCGGTCGGGCGTTGTCGCGACCGCTGGCGGCATGATTGCCACCGCCGCGGCGTGCGCTGGTTTCACCCGGCTGTTCGTCAAGGCGCATGGTCAGCGCAATACGTTTACGCGGTAAATCCACTTCCATCACCTTCACTTTCACCACATCACCGGCTTTCACCACTTTGTGCGGATCGTCGACAAACTTATCGGACAGCGACGAGATATGCACCAGGCCGTCCTGATGAACGCCGATATCAACGAAGGCACCAAAGTTTGTCACATTGGTCACGGAGCCTTCCAGCACCATGCCTGGCAGCAGATCGTTCATGGTGTCGACACCCTCAGCAAACTGCGCCGTTTTAAACTCCGGACGCGGGTCGCGGCCCGGTTTTTCCAGCTCTTTGATGATATCGCTGACGGTCGGAACGCCAAAGCGTTCGTCGGTAAAATCAACGGCTCTCAGGCTGCGTAATTCCGTCGGGTTCCCCATCAGGTCGTTAAGCGCCTGTTCGGTGGCCGCGAGGATACGCTCTACCACCGGATAGGCTTCCGGGTGCACCGTGGAGGCATCCAGCGGATTATCCCCCTGAGTGATACGCAGGAACCCGGCACACTGTTCAAACGCCTTTGGCCCCAGGCGACCGACTTTCAGCAGTTGCTGGCGGTTCTGGAAGCGGCCATTTTCGTCACGCCAGGCAACAATATTCTGGGCGATCATCTTGCTCAGACCCGCCACGCGCGTCAGCAGCGGCACGGACGCGGTATTGAGATCCACACCGACGCCGTTAACGCAGTCTTCCACCACGGCATCCAGCTTTTTCGCCAGCTGGCTCTGGCTGACGTCATGCTGGTACTGGCCCACGCCGATGGATTTCGGGTCGATCTTCACCAGCTCGGAAAGCGGATCCTGCAGGCGACGGGCGATTGACACTGCGCCGCGCAGGGAGACATCCAGCCCCGGGAACTCCAGCGCTGCCAGCTCGGAGGCGGAATAGACCGAGGCTCCGGCTTCGCTGACGATGACTTTCTGGCCCTGCACCTGCGGGAACTGTTTCTGCACTTCCAGATAGAAACGCTCAGTTTCGCGTGAAGCGGTGCCGTTACCGATAGCGACCAGCTCAACCTGGTGTCGGGTACAGAGCGCAGCGACAGCGGCGGCGGCTTTTGCTGTCTGTCCGGTATGGGGATAGATCGTGTCGGTAGCGACCAGCTTGCCGGTCGCATCAACGACCGCAACTTTCACCCCGGTACGCAGGCCGGGATCGAGGCCCATAGTGGCACGCATGCCCGCCGGGGCGGCCATCAGCAGGTCGTGCAGATTACGGGCGAAGACGTTGATCGCCTCATCTTCGGCGCGCTCGCGTACCGTGCCCATCAGCTCGGTTTCGAGGTGCAGTAACACTTTGATACGCCAGGTCCAGCTGACTACGGCCTTACGCCACGTATCTGCCGGGGCATTGTTCAGGCGCAGATTGAGGTGCTCGGTGATGATCTGCTCACCGTGGCTTTCGCGCGGCGGTTCGTCAAACTGCGGGTCGGCATTCAGCGCAAGCTGTAATATGCCTTCGTTGCGGCCCCGGAACATGGCCAGCGCGCGGTGGGAAGGCACCGTAGCTAATGCTTCGTGATGATCAAAATAGTCACGGAATTTTGCACCTTCTTCCTCTTTGCCCTCAATAACCCGGGCGACGAGATGCGCATTTTTCCACAGGTAGTCGCGGACTTTGGCCAGCAGACCGGCATCTTCGGCAAAACGCTCCATCAGGATATAGCGGGCACCGTCCAGCGCGGCTTTGGTATCCGCAACGCCTTTATCGGCATCAATATAGCCGGCTGCCAGCTGTTCAGGGTCGTGAGAAGGTTCCTGCCACAGCGTTTCTGCCAGCGGTTGCAGACCGGCTTCAATTGCGATCTGCCCACGCGTGCGGCGTTTCTGCTTGTAGGGCAGATAGAGGTCTTCTAGCTCTGTTTTACTCAACGTGGCGTTGATGGCAGCAGCCAGTTCGTCGGTCAGTTTTCCCTGATCGGTAATGGATTTCAGAATGGACTGGCGGCGGTCGGCAAGCTCACGCAGGTAACCCAGGCGTGTTTCAAGCTGACGCAGCTGGGTATCATCCAGTCCACCGGTCACTTCCTTTCGATAACGTGCGATAAACGGCACGGTGTTTCCTTCATCCAGCAGGCGAACAGCGGCTTCAACCTGTTCTGCTCTGGCCTGCAGCTCACTTGCAATCAGTTGGCTCAGTGAATCATTCATCATGGTTGGGATACTTTTTAGCGGAATAAATTGGCAACAGTTATACGGATTGCCGCCGGAGAATGCCAGTTGTCGGACGGTCTGCGGCACGGCAACGGCGTGATTAGGATTCTTTTACATAGCTGATCTCGTTGACATACCACAGCGCCTCGCCTGCCGGGGTCTGCACAATCGCGGCATCGCCTGTTTCTTTTTTCAGCAGGGCACGCGCCATCGGCGAGTCAATCGAGATATAGTCGTTACGCCCAAAAATTTCGTCGTAGCCGACGATGCGAAAACGTTTCACATCGCCATCGTCGTTTTCTACTTCCACCCATGCACCGAAAAAAACTTTGCCATCCTGCTGAGGGGAATAGTCGACGATGCGCAGCTGTTCCAGGCACTTGGTGAGGTAGCGCACGCGACGATCGATTTCACGCAGACGCTTTTTATTGTACTGATAGTCGGCGTTTTCGCTGCGGTCACCCAGGCTGGCTGCCCAGGTCACTTTTTTCGTCACTTCGGGGCGCTCTTCACGCCAGAGAAAGTCCAGCTCCTGCTTGAGCCGGTTGTAGCCTTCGCGAGTGATCAGTTTGGTTTTCATTGTTGCGCCATTCTTCGTCGAGATATGGAGACTATTTTGTTGTGCTACGTTGCAGGATGCAAATCCGTTGTTCCGAATTATTCCATGACGTTACTGCTTGTTTGCCATGATAAATACCGATACTAATGGGCGGTGTTTAGCGTGTTTTGATGAGGCAAATTAAAGATAAGCTGCTGTTTAATATGCTTTGTAACAATTTCGGCTACAATATAAACCATTATTGACTGTTACATTCAGGCATCTTTTTTGAAAATACAGGCTCAGGCAATTGCGCCTTTGGGAGTGTCGAAATGCAAGAGAATTACAAAATCCTGGTAGTAGATGATGATATGCGTTTGCGTGCCCTGCTGGAGCGATATCTGACTGAGCAGGGTTTCCAGGTGCGCAGCGTGGCCAACGCCGAGCAGATGGACCGACTGCTGACGCGTGAATCCTTCCATCTGATGGTGCTTGATCTGATGTTACCGGGGGAAGATGGCCTGTCTATTTGCCGCCGTCTGCGCAGCCAGAGCAACCCGATGCCGATTATCATGGTCACTGCAAAGGGTGAAGAAGTGGATCGCATCGTGGGTCTGGAAATTGGTGCGGATGACTATATTCCAAAACCGTTTAACCCGCGTGAACTGCTGGCCCGTATCCGTGCGGTGCTGCGCCGTCAGGCGAATGAGCTGCCGGGCGCACCTTCTCAGGAAGAAGCGGTTATTGCATTTGGTAAGTTCAAACTGAACCTGGGGACGCGTGAAATGTTCCGTGAAGACGAGCCAATGCCGTTGACCAGCGGTGAGTTCGCTGTCCTAAAAGCGCTGGTGAGCCACCCTCGTGAGCCGCTGTCCCGCGATAAGCTGATGAATCTGGCCCGTGGCCGTGAGTACAGCGCGATGGAGCGTTCCATTGACGTTCAGATCTCCCGCCTGCGCCGCATGGTTGAAGAGGATCCCGCTCACCCACGTTACATCCAGACCGTCTGGGGCCTGGGCTACGTCTTTGTGCCGGACGGCAGTAAAGCATGAGGCGATTCCGCTTCTCTCCCCGCAGTTCATTTGCCCGTACGTTACTGTTGATCGTTACCCTGCTGTTCGTCAGCCTGGTAACGACCTATCTGGTGGTGCTGAATTTTGCTATTTTGCCCAGCCTTCAACAGTTTAATAAAGTGCTGGCCTATGAAGTGCGCATGTTGATGACCGACCGGTTACAGCTGGAAGATGGTACGCAACTGGAAGTGCCACCCGCTTTCCGTCGTGAAATTTACCGTGAACTGGGCATCTCGCTGTATACCAATGCAGCGGCGGAAGAGAACGGATTACGCTGGGCGCAGCACTACCAGTTCCTCAGCCAGCAGATGGCGCAGCAGCTGGGCGGGCCAACCGATGTTCGCGTCGAAGTGAATAAGAATTCGCCAGTGGTGTGGCTGAAAACGTGGCTATCCCCGGATATCTGGGTGCGGGTGCCGCTGACAGAGATCCATCAGGGCGACTTCTCCCCGCTGTTCCGCTACACCCTGGCGATTATGCTACTCGCTATCGGAGGTGCCTGGCTGTTTATCCGTATTCAGAATCGCCCGCTGGTTGAGCTGGAGCATGCGGCGTTACAGGTGGGCAAAGGTATCATCCCCCCCCCGCTGCGTGAATACGGTGCTTCAGAAGTGCGCTCCGTCACGCGGGCATTTAATCAAATGGCTTCGGGTGTCAAACAGCTGGCCGATGACCGTACGCTGCTGATGGCCGGGGTCAGCCACGATTTAAGAACTCCTCTGACGCGCATTCGACTGGCGACGGAAATGATGTCAGAGCAGGACGGCTATCTGGCAGAGTCAATTAATAAAGACATTGAAGAGTGTAATGCGATTATCGAGCAGTTTATTGACTATCTGCGTACCGGTCAGGAGATGCAGTTTGAACGCGCCGACCTGAACAGTGTGCTGGGTGAGGTGGTCGCAGCTGAAAGCGGATATGAGCGTGAAATCGAGAATGACGTCATGTCGGCCGAGCTGATGCTGGAGATAAACCCGTTGGCCATTAAACGCGCACTGGCCAATATGGTGGTTAATGCTGCACGCTATGGCAACGGCTGGATTAAAGTCAGCTCGGGGCATGAACTTAACCGGGCCTGGTTCCAGGTGGAGGATGATGGCCCTGGTATCGAACCTGACCAGCTTAAACACCTTTTCCAGCCGTTTGTACGTGGCGACAGCGCGCGCAGCACCAGTGGAACCGGTCTTGGACTGGCGATAGTGCAGCGGATTATTGACGCTCATCAGGGCGCGCTGGAGATTGGGAAAAGCGAGAAGGGTGGGCTGCTGATCCGTGCGTGGCTGCCCCTGCCTGCAGCCAGCCTTCCGACAGGGCCTGTTGGTCAGTCACAAAAATAAGGGTTGATCGAAATCATCAGGGGCGACACATCATCAGTGTCGTCCCGACAAGGATGCTGGTGTGGGGGCGACCCTCGTTCCTGGTCACCCCTCACTCGCGTTACAGTTCAGGCCCGGCTTTCACCAGTGCAGCACCCGCTTCGGTGTCGGTAAACTTATCAAAGTTGGTGATAAAACGCTGCGCCAGATCCCGCGCTTTAACTTCCCATGCGGCTTCATTCACATAGGTATTTCGTGGGTCAAGCAGTGCGCTGTCGACACCCGGCAGGCTCAACGGAATTTCCAGATTAAAGATCGGCAGGGTTATCGTTTCAGCATGGCCAATGTCGCCGCTGAGAATCGCGTTGATAATGGCCCGCGTGTCTTTCAGGGAAATACGCTTGCCGCTGCCGTTCCAGCCGGTATTGACCAGCCAGGCTTCTGCACCGGCAGCTTTCATCCGTTTAACGAGGACTTCGGCGTACTGTGTGGGATGCAGCATCAGGAATGCTGCGCCAAAGCAGGCGGAGAAGGTCGGGGTCGGTTCTGTTACACCACGCTCGGTACCCGCCAGCTTGGCGGTAAAACCTGACAGGAAATGATACTGGGTCTGATCGGCCGTCAGGCGCGATACCGGTGGCAGTACGCCGAAGGCATCAGCCGTCAGGAAAATGACCTTTTTCGCATGCCCGGCTTTAGAGATCGGCTTAACGATGTTATCGATATGGTAAATCGGGTAAGAGACACGGGTATTCTCTGTTTTGCTACCGTCATCAAAGTCAACAGATCCGTCACTGCGTACCACCACGTTTTCCAGCAGGGCATCCGGGCGGATAGCATGATAGATCTCCGGTTCCGCTTTTTCCGACAGCTTAATGGTTTTCGCGTAGCACCCCCCTTCGAAGTTAAATACGCCATCATCATCCCAGCCGTGCTCATCATCACCAATCAACTGGCGTTGAGGATCGGTGGATAGCGTGGTTTTTCCGGTGCCAGACAGACCAAAGAAGACGGCCACATCGCCTTTTTCCCCTACGTTAGCTGAGCAATGCATAGAGGCGATACCCTTCAGCGGCAGCAGGTAGTTCATTACCGAGAACAGCCCTTTTTTCATCTCGCCACCGTACCAGGTCCCCCCGATAAGCTGCATATTTTCCGTCAGGTTAAAGGCGACGAAATTTTCGGAGTGCAGCCCCTGCTTTTGCCAGTCGGGGTTAGTGCATTTGGCGCCGTTCATCACTACGAAATCAGGAACGAAATTTTTCAGGCTCTCTTCATCCGGGCGAATAAACATATTTTTTACGAAGTGTGCCTGCCAGGCGACTTCTGTAATAAAACGGACGCTCAGGCGAGAGTCCGGGTTGGCCCCGCACCAGGCATCCACGACAAACAGACGTTTGCCTGATAATTGCTTTGTAACAAGGGATTTTAGTGACTGCCAGGTGTCCTGTGAGAGGGGCTGGTTATCATTTTTTCCTTTACCCTGGTCGTTCCACCACAATGTGTCGCGAGTTGTTTCATCACGTACCAGATATTTATCTTTCGGAGAACGGCCGGTAAAAATCCCGGTATCCACCGCCACTGCGCCAGACTGAGTGACGATACCGCGTTCAAATCCGCTTAAACCGGGCTGGGTTTCTTCCCTGAAAAGAGCTTCATAGCCAGGGTTATGAACCACTTCAACCGTATCAGTGATGCCATAAGCGACAAGGTCCTGCGGGGTCAGGTCGTTAGTGCGCATGTTACTGCTCCTTTGTCGGTTTTTGTACTACATCAAATTTTAGGGGGATGTCATTGGGACTGCCGTGATTCCCCGCAACGTCCGTATCAGGGCCGGGGGATGCCACGATCGCGCGCAGTTTACACCTGTCAGCAGGTAGCGAAAGGGTGAGAAAGGAAAAATGAGAAGCGGCGCTTGGTTCAGTGAAATGTACCTGCACCTGTTGCATTCATAGTGCTGGTTCGGTGCGTTTTGGTAGTGATATATATTATCCTGGCAGGGTTTGAGCGGTGAAAAACTCGGCATTTTGCGACAGGAGTATCGCATTGTTTTTCAGGGGGAAGGCGGGTAAAACGACGGGCATGGGGATGATTCTTCAAAAAAGGCCGGATAGTATCCGGCCCGGTGAAATTAATGAACCTGTTTGTCACCCTCGGAAGAATCATTGCGTATTGCTGCGATATCCACTGCATCATAAACATAATGATTGCCACAATAATCACAGTGCATATCGATGTTGCCATCTTCCTGCAGGATCTGATCCACTTCTTCTTCCGGCAGCGTGCGAAGAACCTCGCCACAGCGTTCACGGGAGCAGGTGCATTTGAACACCACATTCTGCGGATCAAAGAGCGTCACTTCTTCCTGGTGGTAGAGGCGCCACAGTACGTCATTGGCGGGCAGACCCAACAGCTCTTCCGTTTTGATCGTGTCGGTCAGCGTAGCAAGATGATTAAACTCATCCAGGCTGGCGTCCTGGGCTGGCAGTACCTGTAGCAGGATCCCGGCGGCACCCATCTGTGACTCGCTGGTACCGGTTCGGATGAACAGGCGGGTTGGCAGCTGCTCTGAACGCATAAAATAATCTTCCAGACAGGCGGCAAGTGTGTCGCCCTCCAGTCCGACCACACCCTGATAACGCTCACCTTCTTTCGGTGAAATGGTGATCACAAGATAGCCATTACCGACCATCTCTTTCAGGCTGCTGCCGTCAGCAATCTCGCCCTGCATTCGCGCCACGCCACGCATTTCCTGATGATTATTGCCGTTGATGACCGCCATATTCAGCGGGCCGTCACCCTGCAGTTGAACGGTGATGTCACCCTCAAATTTCAGCGTAGCGGTCAGCAGGCTGGTAGCGACCAGCAGTTCACCGAGCACCTGTTGCACAGGCTGCGGGTAGTCATGGCCGTTAATCATTTCCTGCCAGGTTTGCGAGACAGTGACCAGTTCGCCACGCACAGCATGATTTTCAAACAGGTAACGGTGCATCTGGTCTTGCTGGGTCATAGTATTTCTCTCAAATTTGGCGTTACTCATCGCCAGAATGTTTAAATTTCATCAGGTCACGGCGTTCCTTTTTATCAGGGCGCCGGTCAGGGTGCGGCATGGTAAGCGCGTTCATTTTGCGCGCCAGGGCGACCTTTTCCCGCTTCTCAATGCTTTCAGCCGTTTCACGATAGAGCTGTTGTGCAACTGTGGCCGGGCCACGCTTGTCGCTTATTGCTTCAATGACTATGGTGCGCTGATCGTTACCCTGGCGAAGCGTCAGCTCGGCGGCCACTTCGACCTGTTTGCTGGGTTTACTGCGTTGGCCGTTATAGTGGACTTTACCCCCTTCCACCATTTCACGGGCATCAGCGCGGGTTTTATAGAAGCGTGCGGCCCAGAGCCATTTATCGAGCCGGACCCCTTCTGAGGGTTTCTCTTTCATCGCTGCTCCTTATGGGGATAACCCTATATAAGGGCCTTCCCAAACGCTTTCAAGTCATCGGAGGGAGGGGCCCGGGATTATTTCGGGTAAGAAGAGTACCACTGTTAAAAATAGTACAGATCCGTCGGCTCAGAAAATGGGCCGCACGGTCTGGATGTCGCTTAACGAGTGGTTAAAGCATTTTTCATAATACTGGTGGATCTCCTGCGTACGCAGGCGATTGCGGTGAATACGGCGGAGTGCCAGCAGGGTGTTGACGACCACGCACACGGCGAGTATCAGCAGCAGCAGACTGGTGGCCACGTAGTGCATCAGCGTAATGGTGTCCGGCTCGCTGTGCAGGGCAATATGGCGTGTGCCATTGGCGTCTGTGGTAATGCTGGTAATAATACCGCTGGCTTCAAATGGAGTATGCAGCAGCATACCCGCCAGCCGCTGTAATTCTGGCCACTGTTCCGGCGCATTATAATCAAACAACGAGGCGGCCGGAGCCGGCTGGTTTACCAGCTGGCGCCCCTCATCGCTTAAGATCAGGAATCCACCCGGAGGTGGACTGTTTAACGCCTCAGCAGCACGACGTGTTTCGCGATAGAAGAAGGAGGACGTCGCGGTATTAACCAGATTTTCCAGCGCCTGTGCACTGACCGGACGCAGCAGCACATTCATGCCATTGAGTGCGCCCGAGTTGGCGCGGTGAACCAGTGTTTGCCAGTCTTTGGCATTCCCCAGATTGACCAGCGCATTTTTAAGACGTACGCAATCCTGCTCCTGGTTACACAGTTCCTGCGTTCTTTGTACGATATCTGAAAAGTCATCCAGCAGGATCATGCCGGATTTCTGAATGGCCGTCGCCAGCTGCGGGTTCAGCTTGGGGTCGGTGCTGTTTTGCGGATGGAGTTGCAGATTCGTGGTATCCAGCAGCGCCGTGGCTTTATCAATAATGTCGGACTGCGGCAGGGGCAACGGCTCGGCGTTATTCCAGTACATAGCCGAACAGTCGAAAGGCATAAAGGCATAGCTGCGATTGCCCTGATAGGTGGCCGGGATCGAACACATCCCGGTGCCTTTGACTTTGAGGCTGTCACCCACATGCAGCGGAGATTTTTCTAATTCGCTGACATGAGTAAATTGCAGACTTTCCGTGCCTTTAATCCACGCAATGCTTAACTTCAGCGGCATACTCAGCGGGATCCAGACCGTCAGCAACACCAGAACAAAGAGTGACCCGGCAGCCAGCACGACGTTTTTACGCCAGCGCTGCAGCGGGAAATTACGCACTTCATCCTCAAGGGAGAGAAAACGCCCCTGGCGAACCACCTGACGGTTGAGATAAATATCAACTTCAGTGGTCTGTCCCAGATCCTGGCTGACATAGTTCTGCCAGTGCGCAGGGTAAATTAAATCAATGATGCCAAGGGAGATATTGCTGATCTGACCCTGATTGGACTCACCAAACAGACCCCAGCGCTTAGGGGCGCCGCGCAGGCAGTGAATTTCACGCAGGTCTTTATCCGTCGGACGGCGATACAGCATCCAGAGGCTGAACAGGACCATTACGGCACCTGCCAGCACCAGCCACGGCATCAGAACCAGCGGCCCCACCAGGCTGATGAAGAACAACAGCATTGCCGTGACGATAAGGACAGCTTCGCGCGTGCCATCCGGACGGCTTAGGGCATACTCTTCCTTGCTCTCTTTACGCACTTTAAGGAGTTCAATGTTCTCCCCCTCTTCTTTGCGTATTGAGGCATTCTGCCCGGTGGCACGTACCATGGGTGCCAGTGCAGGCGATTCCCAGCTGTACTGGGTAAGGGAGTGCCCATTCAGGGAAATGACCAGCGGAATGGTTTGCGTTTTAATCAGCTCAACATAGTTCTCTTCCGCAATGTACTGCTCCCACAACGGTGGCAGATGAACTTCTACTGAATCCAGATAGTAGCGCCATTTATGGGGTTCATCGGTAGAGAGGCCGTAGCGGGTAATAGATCGGGTAACGGGGTAAACATTATTGCTTTGCGACGTGAGAACCAGTTGCTCGGGGTATTGCTGGCACCGGTGGGCAGTGTGTCACGGCGATTTTTCGCCAGTATCGAGACGTAACGCTCTACCGCTGTGCGCTCTTCGTCGCTCAGTTTCCGGTAGGGGGGACTGATGAATGGCAGTGGTTTCGCCAACGGCGGGCGATGCCGCATAGCGTACCAAAAGAAACAACCTGCCGTCACCGAACAGGCCAGCATTACAGCCAATATGATGACTATTGTGCTCATGCTCCCCTCATTCCTGCCACGATGCCCCTGTCGTTGATCCCGCTTGAGATGCTGATCATATTAACCCGAATGTGGCGAGCTATGACAGTGCTGGCAGTCCACTGTGTGATTAAAAATAGTGCTAAAAATCATAAAATTAGAATAATTGTATAGCATGGCCAAAGCTGATGGTACCAGGCATTTATCGCCGGTGGTATCGGTATATTCCTAATTATTAGCAGGATAATTGACATTCTATAAAATATTTCTCTCATGTTTACAACGATTTGTTATAAATAGGTAAAATATTCTATGCGATGATTGGATTCCTGTAGCGGCTAACGCACAATGAACCATAACACGGTCTGTGCCTACTTTCGTAGGGGCGTGACGTTTACCTTTTCGGCTTTTCCGCTGGGGCCAGTATGACCAGACAATTACAGAAACCTACCATCCTCAGTGTTGAGGCAATTGCGCGCTCCAGACTGTTTACCGTTGAATCGGTTGATCTTGAGTTTAGTAACGGCGTGCGCCGCATCTATGAGCGCATGCGCTCTTCGGGCCGTGAAGCGGTGATGATCGTTCCGATCATTGATGACCATCTGATCCTGATTCAGGAGTATGCCGTCGGGCTTGAAAGTTATGAACTGGGTTTCCCTAAGGGACTGATTGACCCTGGTGAAACGCCTTTTGAGGCGGCCAACCGTGAACTTAAAGAGGAAGCCGGTTTTGGTGCGCATCAGTTGGAAACGCTGGGTAAATTAACTCTGGCTCCCTCTTATTTTTCCAGCAAGATGAATATCGTGGTGGCTGAAGGCCTCTATCCGGAGCAGTTGGAAGGCGATGAGCCTGAGCCCTTGCCGCAGCTACGCTGGCCCCTGAATAACCTGCTGGCGCTGCTGGATGAAGCTGATTTTTGCGAAGCGCGAAACGTCAGTGCGCTGTTTCTGGTCAGAGAGTGGCTGGTAAAGCAGGGCAGGTTGAGTTACTGAGTGGCGGAACAGGGGTTTTCCTGGGGTGCACTGATTAAAAAGGCCGGGCAATTGCCCGGCCTTTTTATTGGTTGTCAGAATAACTCGTGGCTTTCGCCGTTATCCATCAACGTGGTGCCAACGTCGTGGACAGAATACTCAGTCGGCTGTGTGCCGTTGATAAAGTACTCTGCACGGGTGTTGCCCCCTCCGTTGGCCAGTTTGCCGGTGCTGCGGTCGATGTTCACCGTTACCACACCCTCAGGCGGCGTCAGCGGCTGTACCGGCACGCCATCCAGGGCGGCTTTCATGTAATCATCCCATGCGGGTTGTGCACTTTTAGCCCCGCCCTCGTAGCCAGAGATCTGATCTTTAATCGCCCCAGAGGCCGTCGTACGCCCCAGGTCGCGGCGGTGATCATCAAAGCCAATCCAGACGGACGTCACCACGCCAGGCCCGTAGCCTGAGAACCACGCGTCTTTCGAGCTGTTAGTGGTCCCTGTTTTGCCGCCAATATCATTACGCTTCAGATCGCGGCCGGCGCGCCAGCCGGTTCCCATCCAGCCCGGCTCCCCGAAGATATTCGAGTTCATGGCACTCTTGATCAGGAACGCCAGCGGCGTGTTAATCACATGCGGTGCATACTGCGGTTCTTCATCCTGGCGAACCTGCTGCCGTGTGACCTGTTCCAGCTGCGGCTGCGGTACAGCAACGTTCGTTCCCTCTGAAGAGACGGCTACGTTTTCCACGCTGTCTTCGCTCAGGGCCACCGCTTTCTTGGTTTCACCATAAATAACCGGCAGGTTGCATTCCGGGCAGGCCACTTTAGGCTTAACTTCGAACACATGATTGCCCTGCTCATCATCAATGCGCGTAATGAAGTACGGGTCAACGAGGAAGCCGCCGTTCGCCATCACCGAGTAGCCGCGAACCATCTGCAGCGGAGTGAAGGAGGCCGAGCCTAACGCCAGCGATTCGGTATGCACGATGTTCTCTGCCGGGAAGCCGAAACGCTGCAAATATTCTGCCGCATAATCGACGCCCATCGCGCGCATGGCGCGCACCATTACCACGTTTTTCGACTCTCCAAGCCCCTGACGCAGGCGAATAGGGCCGGCATAGGTGTTCGGTGAATTTTTCGGACGCCAGTCCGCGCCGGCCCCGGCATCCCAGCGGGAAATCGGTACGTCATTCAGGATGGAGGCCAGCGTCAGACCCCGATCCATCGCGGCGGTATACAGGAAGGGTTTAATATTGGAACCGACCTGACGTAGCGCCTGGGTGGCACGGTTAAACTTGCTCAGATTGAAATCGAAGCCGCCGACCAGCGCACGTACTGCACCATCATGTGGATCCAGTGACACCAGTGAGGAGTTAACATCCGGCACCTGTGCCAGCTGCCAGCCGTTATCGACTTTACGCACCCAGATTTGCTGCCCCGCCTGTAACACCTGGCTGACCGAACGCGGAGTGGCACCCTGTAACGTGTCCGATTTGAATGGCCGGGCCCAGCGAACGCTGTCCAGATCCAGTGCAACGGTGCTGCCATCACGCATGGTGGCGGTGGCTTCCCCGGTGGTGCTGGTGGTGACAACTGCCGGGAAGAGAGGGCCGTAAACCGGCAGCGACTTCAGCGTTTTCATAATCTCGCTGTGCCCCCAGGCCTGCTCACCGACTTTCCACAACACATTGGCAGGGCCACGGTAGCCGTGACGCATATCATAGGCAATCACGTTGTCCTGCACCGATTTCTGTGCCGCCAACTGAAGCTTCCGGGTCACTGTGGTGTACACCTTGTAACCATCGTTGTAGGCATTCTCACCGTACCGCTTGATCATCTCCTGGCGCACCATCTCGGTCAGATACGGTGCAGAAAAAGCGATTTTAGGAACGTGATAGTTAGCGACCAGAGGCGTATTCCGTGCCTCATTGTACTGGGCCTGAGTGATGTAGTTCTGATCGAGCATACGCGCCAGTACGGTATTACGACGCTGCACAGCACGATCGTGGGAATAGAGCGGGTTAAACGTTGACGGCGCTTTAGGCAGGCCGGCAATCATCGCAATTTCGCTTAGCGACAGCTCATCCACACGCTTGCCAAAGTAAACCTGCGCAGCCGCCCCCACGCCGTAAGCACGGTAGCCGAGGTAGATTTTGTTCAGATAGAGTTCAAGGATCTCATCTTTACTCATCATCTGCTCAATACGAATGGCGAGGAAAGCCTCCTTCACCTTACGGATTAGCGTGCGCTCGGGGCTGAGGAAGAAGTTACGTGCCAGCTGCTGCGTGATGGTACTGGCACCTTGTGAGGCATGGCCAGACACCAGGGCAACGCTGGCCGCACGGAAAATACCAATCGGGTCAACGCCGTGGTGCTCATAGAACCGGCTGTCTTCCGTCGCGATAAATGCCTTCACCATCAGCGGTGGGATTTGTTGCAGGGTGAGTGGAATACGGCGTTTTTCACCATACTGGGCGATAAGCTCGTTATCGGCACTGAAAACCTGCATCGGCGTCTGCAGACGCACATCTTTCAGCGTGGCGACATCCGGGAGCTGAGGCTCTATGTATTTGTATAAACCATAGATCGAGCCGGCTCCCAGCAAGATGCAACACACTGCAAGGATCAATAAATACTTTACGAACTTCACCTGATATTTCCCATTTAAAGTCGGTTGGGCAGTTTATAAACAATCGCGCGGTAGTATAAAGGCAAGCCTGTACCTTGGATACGTCCTTTTTAACAGACGATAAGGAGATCGCGTCAATGGCTTTTCAGACATGGCAAGTCGGGCTGGACATTCAAAACGGGCAGATCTGCGCCCTGGGCATCCAGCGCCGTCGAAACGGCTGGCAACTGCGTCACTGGTGGCAGCATACGTTGCCGCAAGATACGTTAAGAAATGGTCTGGTGCAACGCCCGGACGTCGTCGTGGCATTACTGCAACAGTGGCGTAAGCAGCTTCCTGCCCGTATATCACTGCGGGTCGGCTTCCCGCCACAGCTGGTCATGCAGCACCCACTCGCTCCCCCTGCTCTGCAATTACGTGAGCCCGATCGTCACCGCTACATTGTCGCGGCTGCGAGACGATTTTTCCCCATCGCACCCGAAGCCCTGACGCTCGATTACCGCAGTGGCAGCCGCCCGGGAGAGCCTGTTTATCTGACGGCCGCCCGTCGTGACGCAGTGCAAAACTGGCTGGGCTGTTTACAGCAGGCTTCGCTTGAGCCTGATGTGCTGGAACTGACGCCGGGCGCGCTGTATGCGCTGGCCCGTACGCTGACAATTTCGCCCTCTTCGGCACTGGTTCACCGTCTCAATGACCACTGGCTGTGGTGTGCTCCACATTCTGCTGAACAGCCGTGGGGCTGGAGTTCCCTTGACGAGTCACCGGACTTTGCCGCCTTACGGCACCGCTATCTGCCGGACAGTGATGCGGTGTGGTACAGCTCGGCGCTGTCGGAAGCACCGCCGGAAGGAACGCAGGCCCTGTTGCCGCTGGCAGCAGTGCAATGCTACCAGCCTCCGCTGCCTGCCTGTGACGGGGTTTTTGCGCTGGCGACCGGTCTGGCATTGCGTCCGGAGGACTGCTGATGGTATGGGTGAATTTACTGCCCTGGCGACAGACAGAGCACCTGAGGCGCTGGCGCTTCTGGCGGTTAATGGGGGTACTGGTCATGCTTTTGCTGTGTACCTTAGCCCTCAACGGACAGTGGTTGCGACGGCTCAATCAGCAACAAGCCATTACGCTGGCACAGTGGGTGAGTGCGCAACATGAAGCGGCGGCGTTAAATGAACGCTGGCTGGCTGTAAAAAGGGTATCAGAAGAGCAGCAGAAGCTGGTGGAACGTCACTTGCTACGCCAGCAGCAGTTAACGCTTTGGGTGACTTTCTCGCGCATGCTGGGGGCCCTTTTTCCGTCGGATGTCTGGCTGACGTCACTGAACAAAACCCCGCAAAGTCTGGAGATGGCGGGCGTAGGTAAGCGCATTCAGCCGTTGTACGAGTTGCGCCAGCGCCTGGCGGAGATACCCTCGCTGACCCCGGTGGTGCTCGGCCCTCTTAAGCGCACCCGCACAGGGGAAATCACGTTCAATATGCAGACTGAACTGGTCGCAACCGGTGTGAGACGCCGATGATACATCGCCAAATCACCGGCTGGCTGCAAATGGGCGCCGGATGGCGACTGGTCAGCTTCACCGCGGCTACGCTGTTACTGCTACTTTTGCTGTGGTTCACCTGGTGGTATCCGCTACAACGTGAACAACAGCAACTAGCACAACAGCTCCAACAGCAACGCCAGCATTACCGTCAGTTGCTGCAAGCACTTCCCGCCATCCCCTCACTGGTTACATTGCAGCAGCAGGTGGAAGAGGGGCGGGTTCAACTTTCCGCTCACGCAGAGGCACTGTCGTTGCCCGAGCTGCTTCACGTCAGCGGCGGCACGCTGGAGTACTGGCACCCGGCCGCAGGAGGTGGGGAACTGGCCATGCAGCTGCAATGGTCAGGATTTATGGCGCTGCTGCATTATCTTTCCAGTCTGTGTCCTGCGCCGGATATTCCCCGCTTTCGCCTGCAGCGTGAAGGGCAGCAGCTGCGGCTGCTTATGGAGATCACCCATGACCACTAAGCTGGCTTTCTGCCTGTTGCTGTTGTTAATGACATCCGTCTGTCGGGCGCGCGATCCTTTTTTTGTTGCCGATCTTCACCGCTGCCGCCCCGCGGAGGATGCCAGAGTGCCCTGGCGTCTGCTGGGAATCATCGGCCGGGAAGGCCGTTATCACGGCTGGCTGCTCTCCCCGCAGGGGAAACTTGTGCGGGCGACGACGGGCGAGATGCTCCCCGACACCGCATGGCGAATCGCCAGCGTTGAAGAGGAGGCCATCACTCTGGCCTCATCACTGGACTGTCAGCCGCGTCTGCGGCTGGCACTAAAAGGACGACAGGATGCTGAAAACATTTTGGCTGTGGCTGTGGCTGATACTGATTAGCCCCGTGATGGCCAGCGAGGCACGAATCTCACTGGCATTTGATTCTGCCCCGGTGGAGCAGGTTTTGCAGGCCCTGGCCGATTATCAGCAGCTCAATCTGATGGTGGCTCCCGGGGTTGAAGGCGTGCTCTCACTGCGCCTGAAGGCGGTTCCCTGGCAACAGGCGTTGCAGATGGTACTGAAAATGGGCCGTTTAAACTCAGAGCAGCAAGGGAACATTCTGCAGGTTTTTCCGGCAGGCTGGCAGCAGGAGGAGCAACGTCTTCAGGCTGCCCGCCGGGAAGCCAGTGAGCAGTCATTGCCGCTGCATACCCGAACGGTGACCCTGCACCATGCGGATGCGACGGCGGTGAATGACAGCCTGCAAAACGAACGCGCTCGTTTGATGACCCCACGGGGCAGTATTTCTCTGGACAGCCGTACCAACACGATTTTACTGCGTGATACCGACCGCGCACTGGCGCAGGCTGAACGCTGGGTGCGTCAGCTGGATGTGCCGCTGGCTCAGGTAGAGCTGGCCGCGCAAATTGTCACCATCAGTGAAGAAAATCTGCGTGAAATAGGGGTTAACTGGGGGTTGAGTGGGGCGGATCAGGTGTCAGAGGCGTTGCGCACCAGTCAGCTGCGTGTGGATCTGGGCGTCGGCCGGCCGGCAGGTGTCGCAGGGCTGACACTGGCAAAACTGGATGGCCGCTTGCTGGATCTGGAATTAAGCGCCCTGCAAAGTGAGCATCAGGCCGATATTATTGCCAGTCCCCGGCTGTTTACCTCTCATCAGCAGACCGCCAGCATTAAGCAGGGCACAGAAATTCCGTACGAGGTTGCCACCGGTAACAGTGGTTCAACGACGATGGAATTCAAAGAAGCGATGCTGGGCATGGAGGTCACGCCCGTGGTGCAGGCGAATGGTCGGATTTTGCTGAAATTGCATATTTCACAAAATATGCCCGGACGAAACATGCGAAGTGGTGAAAATGAGGTACTGACAATCGATAAGCAGGAGATTGATACGCAGGTCATCCTGAAGGATGGTCAGACACTGGCGTTGGGTGGCATTTTTCAACAACAGAGCGCTACAGGGCGAACTAAGGTGCCATTACTCGGCGATCTTCCGCTACTAGGCGGTCTGTTCCGTCATGACGTTCGTGAGCAAAAAAGGCGAGAATTGGTGATCTTTATCACACCAAAGTTGATTGCCAGCGATTAATGCGATTTTTGATGCAAACTGGAGATGCGGCATGTTTTTTCCGAAATTGCTGACAGTTGCGTTTGACGCAAGGGCGGAATTAGCTTACAAGGTTTAGCGATTTTGAATTACGGGCCAGGTGCCCTTAGCAGCGAATGCTTTTTAACCGTTTTTTATCGTGCGCAACCGGCGTAGCCGATGCAACCACATCCGGCTGATAAATGAAGCGGACTGAAACGCGCCAAAATATTGCGTGCAATGGGCAAGGTAAATTTAATCGGTTGCCAAAACACCTTCAGTGTTGAGATAATTTTTAGTCTGACTCTCGCACTTATCGCTCATGAGGTTTCAGTTCATGTCCTGCCTGGTTTAAGGCGGGGTATCATTAACGAATTGTCTTAGTAATACCGAAAAAATGGCAGAGAAACGCAATATCTTTCTGGTTGGGCCTATGGGTGCCGGCAAAAGCACTATTGGGCGTCAGTTAGCTCAACAACTCAATATGGAATTTTTCGATTCCGATCAAGAAATTGAGCGACGTACCGGAGCGGATGTGGGCTGGGTTTTTGACGTCGAAGGCGAAGAAGGCTTCCGCGATCGCGAAGAAAAAATCATCAATGAACTCACTGAAAAGCAGGGCATTGTGCTGGCGACTGGTGGCGGTTCCGTCAAGTCGCGTGAAACGCGCAATCGTCTCTCCGCCCGTGGCGTAGTGGTTTATCTTGAAACGACTATCGAAAAGCAACTGGCACGAACGCAGCGCGACAAGAAACGTCCTTTGTTGCAGGTGGATTCTCCACCGCGTGAAGTGCTGGAAGCATTAGCCGATGAACGCAATCCGATGTATGAAGAGATTGCTGACGTAACCATTCGCACTGACGATCAAAGCGCGAAGGTCGTGGCTAATCAGATTATCAATATGTTGGAAAAGAGCTAAGTTTTGCTCTGAAGGCCCACTCGTGGGCACAGCAAAAAAGGTGATACAGCGTCATGGAGAGGATTAACGTTACTCTTGGGGAGCGCAGTTACCCCATTACCATCGCCGCCGGGTTGTTTGCAGATCCGGCTTCTTTTTGGCCGCTTAAAGCGGGCGATCAGGTTATGCTGGTAACCAACCAGACGCTGGCTCCTCTCTATCTTGACACGCTACGTTCCCGCCTTGAAGGCGCGGGCGTGGTGGTCGATCAGGTGATCCTGCCTGATGGTGAACAGTTTAAAACACTGACCGTCATGGACCAGGTCTTTACCGCGCTTTTGTCCAGGCCTCATGGCCGTGATACCACCCTTGTTGCTCTGGGGGGCGGTGTCATTGGTGATTTAACCGGATTTGCTGCCGCCAGCTATCAGCGTGGCGTACGCTTTATCCAGGTGCCAACAACGCTGCTGTCTCAGGTAGATTCCTCCGTGGGTGGAAAAACCGGGGTGAATCATCCGTTGGGCAAGAATATGATCGGGGCCTTCTATCAACCTGCCTCGGTCGTTGTCGATCTTGACTGCCTGAACACCCTGCCTGCGCGAGAGCTTGCCTCCGGGCTGGCTGAAGTGATCAAATATGGCATCATCCTCGACGGCGAATTCTTTACCTGGCTTGAGCATAATCTGGATGCCCTTCTGGCGCTGGAACCTACCGCGATGGCGTACTGTATTCGCCGCTGCTGTGAGCTGAAAGCCGAAGTGGTGGCGGCAGATGAGCACGAGCACGGTCAGCGTGCGCTGCTGAACCTGGGTCACACGTATGGCCATGCCATTGAGGCTCATATGGGTTATGGCAACTGGCTGCACGGAGAGGCTGTGGCTGCCGGGATGGTGATGGCGGCACGCAATGCCGAACGTCTTGGACAGTTCCGCTCTCAGGATACTGAACGTATTATCACGCTCTTACAGCGTGCAGGATTACCGGTTCACGGGCCAGAAAGTATGGCGGCTTCCGATTACCTGCCACATATGCTGCGTGACAAAAAAGTGTTAGCCGGCAAGCTGCGGCTGGTTCTCCCGTTGGCTATCGGCAAAGCCGAAGTGCGCAGCGGAGTGCCGCATGATATGGTTCTGGCATCCATTCAGGATTGTCAGAAGCCGTAACGATTATCAGCCGCCAGACGATTCTGGCTGCTATTTTTCACGTTTTTGCCTGGCGCACAATGCGAAGGGCATCGCCGCTCTATGGGAGGAGGTTAAATGGACGAGTTTAAACCGGAAGACGAGTTAAAACCTGACACCAGCGACCGCCGTCCCACGCGGCCCCGTAAAACGTCTTCTGCACCCAAAGTCCCTGTTTCTCGTCAGCATATGATGATGGGGATTGGTATCCTCGTGCTGCTGTTACTGGTACTGGGCATTGGTTCTGCGCTGAAATCGCCGGACAGTGGCAGTGCGCAGCAGGCTCAGACGCCTGCGGGTAACGCGAACACGGCGAACAGCGGCGGCAGCGAGAAAAATATAGACCTGTCGGGCTCCTCATCAATGAGCGGCCAGTCTGGTCAGCCTGCGGCTCCGGAAGGCACTGTGCCGGCTGCTAATGAGCCTGCCGCATCATCGCAGAACGTGGGTGTTCCCCCGATCTCCCCAACACCGACAGAAGCACAGCCCGTGCAAACGCCGGCCAATCAGCAGCGTGTTGAGCTGCCAGGCGATCTGAACAATGCATTGAGCAATCAGCAGGGGCAGGTTGATGCTGCTGCACAGGCAGGTCAGGGCGAGTCGTCACTGCCTACCGGTGCTGCCACGGTTGCACCAGGCGCAGCGGAGACGCCACGTCCTGTTGCCAGCAAGCCTGCAACCACCACCCGCCCTGCTGCCACGCAGCATAACAAACCAGCGGCCCACACCCCTGCAGCCAGTAAACCGGCGGTGAAGCAGAGTAAGCCTGCTACCACGGCAAGCCGCAGCGGCTCAACGCCTGGCGGTAATTTTACCCTGCAACTGAGCAGTGCTTCGCGTTCAGATACGCTGAATGCCTGGGCGAAAAAACAGAATCTTAGCGGCTATCACGTTTATCAGACCACTCGTAACGGGCAACCCTGGTACGTGCTGGTCAGCGGTTCTTACGCGACCTCTTCTGAGGCCAAACGCGCAGTTGCCTCGCTACCTGCTGAAGTCCGTGCGCAAAATCCCTGGGTTAAGCCGGTCAGTCAGGTGAAGAAAGAAGCGGGCAAGTAACACCCTGCCGGGGCGACCCGGCTTTTCCGTAGTGTGTGCGTGCCGCTGGCACGCAGAGCATTCAAAGCGCAGATATGCTGTCGGTGTAACCACAGCCTGATGAGTAAATTAATTAACGACGGCATGAAAAAAAATCGCGCTTTTTTGAAGTGGGCAGGTGGCAAGTACCCGTTGCTCGATGATATCCGACGCCATCTCCCGGAAGGGGATTGTCTGATCGAACCGTTCGTTGGGGCAGGTTCGGTATTCCTCAACACGCAATATTCCCGATATATCCTTGCTGATATTAACAGCGATCTGATTAATCTTTATAACATCGTCAAAGATCGCACCGACGAATTCGTCGCGGACGCCCGCGAGCTGTTCGTGCCGGAAGCGAATGATTCAGTGGTCTATTATGCCTACCGAAAAGAGTTCAATCTGTGCCGTGATGGTTATCGCCGCGCCGTGCTTTTTTTATACCTCAACAGGCACTGCTATAACGGTCTCTGCCGGTATAACCTGAGCGGTGAATTCAACGTCCCGTTTGGCCGCTACCGCAAACCCTATTTCCCTCAGGATGAGCTCTACTGGTTTGCTGAACGTGCGCAGCAGGCGACCTTTGTCTGCGAATCCTATGATGTTACGCTGGGTAAAGTGCAACAGGGTGCCGTGGTGTACTGCGATCCCCCTTATGCGCCGTTATCGACCACGGCGAATTTTACGGCGTACCATACCAACAGTTTTAGTATGCGCGAGCAGCAGCATCTGGCCGAACTGGCCTCGGCGCTGGCGCATGAGAACAGCATTACCGTGCTAATCTCCAATCACGATACGCCGCTGACGCGTCAGTGGTATCAGGATGCCGTATTGCACGAAATCAAAGTGCGTCGTTCCATCAGCCGCAGCGGCAATACGCGCAGTAAGGTCAATGAATTGCTGGCGCTGTATACTGGCCGGTGATGACAGCCTGACATCAGGCACAACCAGGGAGAAACGGATGAAACAGTTTTTAATTGCCCCATCAATTCTTTCCGCAGATTTTGCCCGCCTGGGCGAAGACACAGCGAAAGCTCTGGCTGCTGGCGGTGATGTAGTGCATTTCGATGTGATGGATAATCACTATGTGCCAAACCTCACGATGGGGCCAATGGTACTGAAAGCCCTGCGCGATTATGGCGTCACTGCCCCGATTGACGTGCATCTGATGGTCAAACCGGTCGACCGTCTGGTACCTGACTTCGCCAAAGCCGGTGCCAGCTATATCACCTTTCATCCCGAAGCGTCTGAGCATGTTGACCGTACGCTGCAGCTGATCAAAGAGCATGGCTGTAAAGCGGGCCTGGTGCTTAACCCGGCGACACCGCTCAGTATTCTCGATTATGTGATGGATAAGCTGGATGTGATCCTGCTGATGTCGGTCAATCCTGGCTTTGGCGGGCAGTCATTTATTCCCGGCACGTTGAATAAACTGCGTCAGGTCCGCAAGCTGATCGATCAGAGTGGCTATGACATCCGTCTGGAAGTGGACGGGGGCGTGAAAGTCGACAACATCGGTGAGATTGCGGCAGCAGGCGCCGATATGTTTGTCGCCGGATCCGCTATTTTTGGTCACCCTGACTATAAGAAAGTGATTGATGACATGCGCACCGAGCTGGAGAAGTCCCGTCATGGCGCCTTTCACTGACATCCGGGCTCTGGCTTTTGATCTGGATGGTACGCTGACCGACAGTGCACCCGGTCTGGCCAGTGCGGTGGATAGTGCGCTGACTGAGCTGAAACTGGCCCCTGCCGGTCTTGGGCTTGTCTCCACCTGGATTGGTAACGGGGCGGATATTCTTATGGAACGCGCCCTGACCTGGGCGCTGGGCCATACGCCGCAGGCGGATCTGCTGCGTGAGGCGCGCGCGCTGATGGACAGACATTATGCCCACAGCGTTGACGGCGGCAGTCAGCTTTACCCCGGTGTGAAAGAGACGCTGGCGGCCCTGTCCACGCACGGGCTGCCGATGGCGCTGGTCACTAACAAACCCACGCCGTTTGTTGCACCACTGCTGGCTTCTCTGGGGATTGCTGAATACTTCTCACTGATTATCGGCGGCGATGACGTGGTGGTGAAAAAACCCCATCCGGCACCGCTGTTTCTGGTACTGGGGACATTTGGCCTGCTGCCGGGTGAGTTACTGTTTGTCGGTGATTCCCGCAATGATATTATGGCCGCGCAGGCGGCAGGATGTCCCTGCATTGGCCTGACCTATGGCTATAACTACGGTGAGCCGATTGCCACCAGCCATCCCGACGTCACGCTCGATCATTTTAACGATTTATTGCCCGCACTCGGGCTGTCATTATTCAGGACGGAAACATGAGCAAACCCATCGTATTTAGCGGCGCACAGCCTTCTGGTGAACTCACCATCGGTAACTATTTGGGTGCGCTGCGTCAGTGGGTACAGATGCAGGATGATTATCACTGTATCTACTGCATCGTCGATCTGCATGCCATTACGGTTCGTCAGGACCCGGTTGCGCTGCGCAAGGCGACGCTGGATACCCTGGCGCTTTATCTCGCCTGCGGTATCGATCCGCAGAAAAGCACCATTTTTGTTCAGTCACACGTGCCGGAACATACGCAGCTTGGCTGGATCCTTAACTGCTATACCTATTTCGGTGAGCTGAGCCGTATGACGCAGTTCAAGGATAAATCAGCACGTTACGAAGAGAACATTAACGCCGGCCTGTTTGACTATCCGGTGCTGATGGCGGCCGATATCCTGCTGTACCAGACGACTCAGGTACCGGTGGGTGAAGACCAGAAACAGCATCTGGAGCTGAGCCGCGATGTCGCTTCGCGCTTCAATGCGCTGTACGGTGAGATCTTCAAAGTGCCTGAGCCGTTCATTCCTAAATCAGGCGCGCGTGTGATGTCGCTGCTGGAGCCGACCAGGAAGATGTCCAAGTCTGACGATAACCGCAATAACGTTATCGGCCTGCTGGAAGATCCTAAATCGGTGGTGAAGAAGATTAAGCGTGCGATGACCGACGGCGATGAGCCACCGGTGGTGCGTTATGATGTGAAAGAGAAGCCCGGGGTGTCGAACCTGCTGGACATCCTGTCTGGCGTCACCGGTAAGCCGGTTGCTGAACTGGAAGCGGAGTTTGCCGGCCAGATGTACGGCCACCTGAAAGGTGCCGTCGCAGACGCCGTGTCCGGGATGTTAAGCGAGCTGCAGGAGCGTTATCACCGTTACCGCAACGATGAAGCATTCCTTGAGCAGGTGATGCGTGACGGTGCGGCGAAAGCCCGTACGCAGGCGCAGGACACGCTGAAAAAGGTCTACGAAGCGATAGGCTTTGTTGCCCAGCCATAATGCATCAGGCTGCAGGGCGTTCGTGCAAAGCGGACGCCCCGTTTAAGCATCATCCCTGTCAGGAACGTTTTTTCAGCGACAAAATGGCCCCGTCATACCAGTAAAGCGTCAGCGTATCGTTGACCGGTACCGTTACCACCGCACCCGGCCCCCAGGGCTCATTTCCGCATATCACGTTAAACCCCCCGGCCACCTGATAACCCTGTTCTGGGTCGTTTTCACCAGCTGGCGTCAGCGTGGGGCTTTTCAGGCAGTTGTCCGTGGCCGGATCGATGGGCCGCTGCGACGTCCCCTTCTCCCACAGGATATGATCAGCGGAAAACGTGACGACTGCCCCCATATACTGCGGATCATTATCCACCACAGCCTGAACTCCGCTACTGTCGACATGTACCGCATCTACCCGCCAGCTGCCTTCCAGCATGGTGTAATCTGCCGTCGCCGCCAGCAGCGGTGGGCTGATCAGCAGGCAGGCCATTATCAGATATTTCATTATTATCTCCTTGCAGTCAGGTCGTTGAAGTATAGAGGCGAATGGCACTTACAGGCTGCTGATTTCACATACGTTAACGCAGTACATCCGTTGGGGCGGCTAAACCGTGATAGGGTAAACAGAGGATGTTATTGAGGAGGGGAATGTATGCGTCCGGAATTACAGTGGATTAACCATGTTCGCCTGCCGCAGCAAGAAGGGCTGTGGCAGATTGAGATCCTGCAGGGCAGGATCGCAGGCATCGTACCGCAGCCTGCGGCCTGCGCCGCCGGGGAAGCGCTGGATGCGGAAGGCGGGCTGGCCCTTCCCCCGTTTATTGAACCGCATATTCATCTGGATACCACCCAAACGGCCGGAGAACCGGCATGGAACCAGTCAGGGACGCTGTTTGAGGGCATTGAGCGGTGGGCAGAACGTAAGGCGCTGCTGACACACGATGATGTGAAGCAGCGGGCGCGTCAGACGCTGAAGTGGCAGATGGCGAATGGCATTCAACATGTGCGTACTCATATTGATGTCTCCGATCCCTCGCTGACGGCGCTGAAAGCGATGCTGGAAGTGAAGCAGGAGATGGCACCCTGGGTGGATATCCAGCTGGTGGCTTTTCCCCAGGAGGGGATCCTTTCGTATCCTGATGGTGAAGCGTTGCTGGAGCAGGCCATACAGCTGGGTGCGGACGTAGTCGGGGCGATACCGCATTTTGAATTCACCCGCGAGTATGGCGTGGAATCGCTGCACCGCACCTTCGCCCTGGCGCAAAAATATCAGCGAATGGTCGACGTTCACTGCGATGAAATTGACGATGAGCAGTCTCGCTTTGTGGAGACGGTGGCAGCACTGGCGCTGCGTGAAAAAATGGGGGAGCGGGTGACGGCCAGCCACACGACGGCGATGCACTCCTATAACGGGGCCTATACCTCCCGTCTGTTCCGCTTGCTGAAGCTCTCAGGGATTAATTTTGTTGCCAACCCGCTGGTGAATATTCATCTGCAGGGGCGATTTGACACCTATCCTAAACGTCGGGGCATTACCCGGGTTAAAGAGATGCTGGAAGCGAATATTAACGTCTGCTTTGGTCACGATGATGTGTTCGATCCCTGGTATCCACTGGGTACGGCCAGCATGTTGCAGGTGCTGCATATGGGGATGCACGTCTGCCAGCTGATGGGCTACGAGCAGCTGGATGCCGGCATCAATCTGATTACCACACACAGTGCCAGAACGCTGCAGCTGAAGGACTACGGCATTGAAAGGGGCAACAGCGCTAATCTGGTGATCCTGCCGGCAGAAAGCGGCTTCGATGCGTTACGTCGTCAGGTACCTGTGCAGTATTCCATCCGTCGTGGCCGGGTAATTGCCGAAACGGTACCCGCCACCAGCACGGTTCATCTGGACGCAAGCGAAAAAGTGGATTTCAAACGTTAAACGATGGTGGGGGCGACCTTCCTGTCTGACGGTCACGTGTTGCTGATGTGCGCAGACATTGAGGCAGGCCGCGAAACACGGTCTGCCTCAACCTGGTTTTTAGTGAGAACCCATATGGCCGTGCAGCTTGTGCTTGCTGACAAAGCCGAGCAGCAGACACATCACAAACACGACGGCGTAGAGGCCGTTTGCCGTGGCCAGCGCCGCGTGAGCGCCGCCTTTCTCGACGATAGGGCCGGTCACCACGAAGGTCAGCATGGTGCCTACGGTGCCGCAGGTCAGGATAAAGTTCACCAGTTTGGGTGAAGCCACTTTGGTCTGCAGCGACCCCAGGGTGATGATGGTGGTATAGATGGCACTGGAGAAGAAGCCCAGACTCATCATGATCCATTTCAGCATCGATGCATCGCTGGACGTGATAAACCAGTACATCAGCGCAGTGGCTGCCAGCGCCAGCACGGTGAGGATACGCTGAGGATCGAAGAAGCGCAGGATGGCGCTGAAGGCCCACATGCCAATCATATAGGCTGTCCAGAAGTTACCGACCAGGCTACCGGCCTGACCGATATCCATGCCCATCGTTTTGGTCGCGTAGAGCGGCACCCAACCGATAAAACCGAGCTGGCCGAGGATATAACACAGTGCAGCCACCGACAGCAGGCCCACGCCGATCCCCCATTTCTCTTTGATGACCGGCTCGCCGCTGGTGGCTTTTTTACCCAGCACCGGGAACTCAAAGCACAGGGCCAGAATAAAGATCGCCACGTAAATCACACCGATGCAGGCATAGACCCAATACCACGGCAGAGCGCGCGCAAGGATAGCGGCAGCAATAATCGGGAAAATGGTACCGGCCATGCTGAAAAAGGAGTCAGTAAACAGCAGGCGCGAGCCACGCTGACGGCCTTCATACAGATGGGTGATCAGGAACGTACCAATGGACATGGTGATACCGCTCACCACCCCGAGGACAAACATACACAGAGAGAAGACGGTCAGGCTGTGGCTGTTCATCAGCCCCAGAACGGCCAGCACCATCAGCACGAAGCCGAAGATCAGCTGGCGTTTGAGGGGGACGATTTCCATCAGCCAGGCGTTAAGAAACACCGCCAGCAGGATGCCGGCATTCAGGAAGGTAAAGGTATTGCTCATCTGAGCGACGGGCAGCTGGAAGTAGGCCGCAATATTCTCCAGAACCATACCGGTAACGATAACCACTGCACCGGTCAGCGCATAGGAGAAGAAGCTGATCCAGGTAAGCCCGATTCGATCGCGATTTGTCATAGTGGAAACCTGTTTGAAAGAGATGTTCACCGGGCGGAATGCCCGTGCCAGACAGGAGGAGTTTAACGATATTCGTGATCTGCATAAATCTTTACTGAAACTAATATCCTCATATTTCATTCATATCGTGATCATAGTCACTATTTTTCGACGCTCAGTAACGTTTGCTTTCATAACGTTGCCGCGTAAATAAAGGTAAAACGCTGGCGCGCTGGTAAGTGCCTCTTTACAATCACCGTTGGTTATATGGTTTGTCGCACTCAGTAAGGAATCTTTCATGTTGAAACGTACGTTAACCGCGGTGGCGACCGTTCTGGCACTGTCTTCGATCTCTGCCTCCGCCATGGCTGCGAAGGGGGATACGCATGTGCTGCTGACCACTTCTGCGGGTAATATTGAACTGGAACTGAACAACCAGAAAGCACCGGTGTCGGTGAATAATTTTGTGGATTACGTGAACAGTGGTTTTTACAACAACACGATTTTTCATCGCGTGATCCCAGGCTTTATGTTGCAGGGTGGCGGTTTTACCGCTGATATGCAGCAGAAGCAGCCTAAACCGCCGATTAAAAATGAAGCGGATAATGGCCTGCTGAATAAACGCGGTACCATTTCAATGGCGCGTACTGCTGATAAGGACAGTGCCACCAGCCAGTTCTTTATCAACGTGGCAGATAATGCCTTCCTCGATCACGGTCAGCGTGACTTTGGCTATGCCGTTTTCGGTAAAGTCGTTAAAGGCATGGACGTTGCCGATAAGATTGGCCAGGTACAGACCAAAGATGTCGGGCCTTACCAGAATGTTCCGGTGACCCCGGTGGTGATCCTCTCTGCGAAAGTGCTGCCATAATTCTCTCACTGGCCACTCTGTCAGGATCGCCCGCAGGCGGTCCTGGTATCAGGACCTCCCATGCTGCTTCTGATCGACAACTACGACTCCTTCACCTGGAACCTCTACCAGTATTTTTCTGAGCTGGGGGCCGAGGTATGCGTTCACCGTAATGATGAGATCACCCTTGATGAGATCGCCGCGCTGGCCCCTCAGCATCTGGTGATCTCGCCCGGGCCCTGCACTCCTGATGACGCCGGCATCTCGCTGGACGTCATCCGTCATTTCGCTGGTCACATTCCCCTTCTGGGGGTTTGCCTCGGGCATCAGGCCATTGCACAGGTACTCGGCGGGCGGGTGGTGCGCGCGCGTAAAGTGATGCACGGTAAGACGTCGCTGATTGAACACCGAGATGAGGGCGTGTTTGCCGGGCTGAATCATCCGCTGACGGTGACCCGCTATCACTCGCTGATTGTTGAAGCTGACAGCCTGCCTGAAGAATGTGAAGTCACCGCATGGACGATGGATGATCGCGGCCAGCCCGATGAGATCATGGGGTTCAGGCACCGCACACTGCCGCTGGAAGGCGTACAGTTCCATCCGGAAAGCATCCTGAGTGAACAGGGACATCAACTGCTGGCTAATTTCCTCAAACGTTGATTATCGGTTGCCTTTATTTGATTTTTTATGCATATTTTATGACTATATTTTCATGGCGCGAAAAAGCATAAATGGCGAGGTAGTGAATGACGGCGGAAAAAATGGCGGTAACACGCGCGACGTTTGACGAGGTGATTTTGCCTGTTTATGCACCAGCACAGTTTGTGCCGGTGAAAGGCAAAGGCAGTCGCGTGTGGGATCAGCAGGGCAAAGAGTACATTGATTTCTCCGGCGGCATTGCGGTGACGGCGCTGGGGCACTGCCATCCGGCGTTGGTGGAGGCGTTAAAAACCCAGGGAGAAACCCTGTGGCATACCAGTAATGTCTTCACCAATGAGCCAGCACTGCGCCTGGCGAGCAAGCTGATACAGGCCACTTTTGCCGAGCGTGTCTTTTTCGCGAACTCCGGTGCTGAAGCTAACGAAGCCGCGTTTAAGCTGGCGCGTTACTATGCCACCAAACGCCACAGTCCGTTTAAAAGCAAGATTATTGCTTTCCATAATGCCTTTCACGGCCGCACGCTGTTTACGGTTTCCGTTGGCGGCCAGCCGAAATACTCTGATGGCTTCGGGCCCAAACCTGCGGATATCGTCCACGTGCCGTTTAACGACCTGGCTGCCGTGAAAGCGGTTATCGACGATCACACTTGCGCTATTGTGGTGGAGCCGATTCAGGGCGAAGGCGGCGTGATGCCGGCGACGCAGGAATTTATGCAGGGTCTGCGTCAGTTGTGTGATGAGCATCATGCGCTGCTGGTGCTGGATGAAGTACAGAGTGGTATGGGCCGCAGCGGCAGGCTGTTCGCCCATGAGCATTATGGTGTTCAGCCAGATATTCTGACCACGGCCAAAGCACTGGGCGGCGGTTTCCCGGTCAGCGCGATGCTGACGACCAACGAGATTGCCTCTGTCATGGCGCCGGGCGTTCATGGCACCACCTACGGTGGCAACCCGCTGGCCTGTGCCGTGGCTGAAGCGGCACTGGATATCATTAACACGCCGGCAGTGCTCAACGGTGTGGAAGAGCGTCGTCAGCTGTTTGTTGATGCGCTGGCGTCGCTGGATGCCCGCTTCGATCTGTTCAGCGATATCCGTGGCAAAGGCCTGCTGATTGGCGCGGCACTGAAACCGCAGCACGCAGGTAAAGCACGTGACCTGCTGAATGCCGCGGCAGAGGCGGGTGTGATGGTGCTGGTGGCCGGAACCGATGTGATGCGCTTTGCGCCGTCGCTGGTGATTGAACCGACCGACATTGTTGAAGGCATGGCCCGATTCGCGACGGCCGTCGAAAACGTGTTATAGGGAACGCTTTTTTCCGGTCGTCCCGTGCTGATAAAGCCCGGGGAGGTTGGGGATGAGGTGGAAAAAACAGCGGCACTCACGTCTTCGATTTACGCAGATGGCGTGACAGCCAGCGGCCATGATGTGGGCGCTGGCTCCAGGTGAGTGATGAGATGGTATGCATCACGCTGAGATGGCCAAGGATGCGTCTAACATGTCGCTCCATGATGGTTACCGGGCCCTGGTGGAAATCCTCCGGCGCATCCAGGACATTACTGCCTGAATCGGGTCCGTCGTATTCCAGACGCTGCTGGCAGCGCTGCAGGGCAATTTCACAGGACTGCAGATAGCGCTCTGCCAGCGTGGGCGTCAGCATGGTGTGTTCACGCGCCAGAATGGTCATGGCGTTAATGTGCTCCACAATAAACTGGCTGTGCGTGACCCACAGCTGCATATCGGACAGGTAACTGGAGTTAAAGCCGGGCTCCTGCATCGCCTGATGCAGGGAGTTAAACAGCGCATTGTGCGCCTGATTGACCCGCATTCGCTGGTAAGCCAGTTTCACGGCATCCTGTTCGTTTCCCAGCAGCATCTGTAATGCCTCCTGATAGGTCTCCAGCGCATCGTGCGCATTCTGCCGCATCAACCCACTTTGCCACTGTGGCCATAACCAGATCATGCCGCCAAAGGCGATCAGGCAGCCCATCAGTGTGTCCAGCAGCCTTGGCAGCAGGAACTGCGCGCCATTCAGAGCGAGCAGCTGTAACGAGTAAACCGCGGTGACGGTGAAGCCCACCGTGGCCCAGCCATAGAATTTGCGGATAAACAGATAGCTCACCAGCGTAATGATCAGCATGACCAGTAGCACCCAGGACTCTGGTGCATGAAGACCCAGCGTGGCGGCAGCGATGATCAGCCCGGCCAGCGTTCCCAGTGCTCTGTGCTGAATACGCACCCGGGTGGCGCTGTAACCATTAAGGCTGACAAACATTACCGTCATCAGGATCCAGTAAGGCTTCGGCAGGTTGAAGAACAGCGCCAGGGAACTGGCAAAGGTGAGCATGACCGCATAGCGTGCAGCGGTGCGCAGGGCTGAGGATTTCAGCGACAGGTAGCTCTTCAGCGCCGGAAGCAGAGGAAGGCGACGCTGGCGGTCGGCCATCAGGTCACGGCGGTACAGCGGACGCTGAGTGCGCAGCACACGTGCGATGCGGCTGAAGTGGTAATAACAAAAGTGGCCGACGGGGTTGTCCGGGTGCTGACGAGCGATCTTTTCCAGTGCCTGAAGAGGCTTATCCATTGTAAAGCGCTCAGGATAACGATGATAAAGAATATCATCGGCCAGTACCCGCAGTCTGGCGGCAATGGTGTGTGCGTTCCAGCGGATCACCGCTTCGGCATGGCTTTTTTCCACCAGCTTTTGCACTTCTTCCGGCTGATGCAGGCTGACCGCAATATGTTCCTGCAGATCAAGCGCCACCTGGAATGCCCGGGTCAGACGCTGGTAGTGGCTGTCCCGATTGGCGGACAACATATGCATCTGCTGATAGCAGGTGTTAATCAGATCGACGGCTTTCTGCTGGCGCGCCAGCAGTGGGGGCAGGGCAGTCTGTGGATCGGTAAGCCGGGTCAGCAGAGTGTATTTAGCTTCACAGTAGTCAGCCAGTTCGCGATACAGCAGGCTGAGGGTTTCACGCATCGGCTGCTCTTTCCACAGCCAGAACCAGAACCAGTTAAATGCTCCGTACCAGACGGTCCCCAAAATATATAACAGCGGCGGCTGCCACAACGGCATCCGCCCCGCGAGGCTGAGCGTGAAGATAGCGGCTATTAACGAGGCCGGCAGCAGGCGGCCATGAAGGGGGCTAATCTCACCCGTGACGCCCAGCACTAAGGCCATGATCAGCAGAATAACCGGCAACGGCACGCCCTCTAACCCGGCGTACTGGATCAGGAAGCTGCTGGAGGCGAACAGACACCCGCCGACGATGAGGCGTTTAAAGAAGCGTTTGTGGGGGGTATCCAGACCGGCGTTATTACAGCAGGCGGGCACTAAGGAGAAAAGCAGTCCGTTTTGCAGGTTGCCCAGCATCCAGCCGATCGCCACGGGTAAACACAGCACCAGCGTTTGTCTGAGCGCATAGTTAACTTCCGGGTGATAGATAATTCTCCGCCACATGAGCCACACCAAATAAAAACGGCGCGACAGGGCGTCGCGCCGTGGGTTCAGAGCCGGTTAACGTGTGCCGTATACAACGATGGTTTTACCATGTGCCGAGATCAGGTTCTGATCTTCCAGCATTTTCAGAATACGGCCTACGGTTTCACGGGAGCAGCCGACAATCTGGCCGATCTCCTGACGGGTGATTTTAATTTGCATGCCGTCCGGGTGCGTCATGGCATCGGGCTGTTTGGCCAGATTCAGTAACGTCTGGGCAATGCGTCCGGTGACATCCAGGAAAGCTAAATTACCCACTTTCTCTGACGTAACCTGCAGTCGACTCGCCATCTGTGAAGAGAGACGCATCAGAATGTCAGGATTCACCTGAATCAGCTGACGGAATTTTTTGTAAGAGATTTCAGCCACTTCACAGGCTGTTTTCGCACGTACCCATGCACTGCGTTCCTGACCTTCTTCAAAGAGGCCCAGTTCGCCAATAAAGTCGCCCTGGTTGAGGTAAGAGAGGATCATCTCTTTGCCTTCTTCATCCTTGATTAACACCGCTACAGAACCTTTAACGATGTAATAGAGGGTTTCCGCCTTTTCACCCTGATGTATCAGCGTGCTTTTGGATGGATATTTGTGAATATGGCAATGTGACAGGAACCATTCGAGTGTAGGGTCTGTTTGCGGTTTGCCGAGAACCATTCGCTGTTATCCTCTGTTTGTAATCGTGCCTAAATATACCCTCTATTCTGCGGGGGAGAAGTGCGTTACCGCTAACCTGCCGCGCGAAATATTTTAGGATATCAGGGGATGAGTCCCTGTCAGGCGTTGAAATATTCAAGCGTTCCCATAGGAATTATACGGGCCTCTGTTAAGAGCATGGCTCGTGCTGTCGTCCCGTTTTACTGTGCATTGTCTTGCCAGTAAATAATTGCAGCTTTGTTTGTAGCACAGCTTTACAAGGCTGTCTTCTGTTGTCTCGCTTCAGCATAGTTGGAAAAAGGCAGCGTTGCCGTTTTTATTGACACAGCGTACTCTGCGGTAACTGAATGAAATCGAGGATTTTGTTATGCAGGCACGTGTTAAATGGGTTGAAGGGCTGACATTTTTGGGAGAATCCTCATCGGGTCATCAGGTGTTGATGGACGGTAACTCCGGGGATAAAGCACCCAGCCCGATGGAGATGGTGCTGATGGCCGCCGGAGGCTGTAGCGCCATTGATGTGGTTTCTATTTTACAAAAAGGCCGTCATGACGTGGCTGATTGCGAAGTGAAGCTCACGTCGGAGCGCCGTGAAGATGCTCCGCGAATCTTCACGCACATTAATCTGCATTTTATTGTCAGCGGCAAAGCGCTGGGTGATAAAGCCGTCTCACGCGCCGTCGACCTTTCCGCAGAGAAATACTGTTCGGTGGCCATTATGTTGGGGCAGGGTGTCAAAATGAGTCACAGCTACGAGGTCATTGACCTCGCCTGACAGCATGTGACTGATGTCTGCGCGAGGGGCGTACAGTTCCCTCGCGTCACTCTTTTCCTCCCGCCATCTTCGCCAGCGGCACATCATGCTGAGCACGTCATCACGCGCATTTCACGCCACAGTCTGGTGAGGTGAGCGCAGTATATTTCATCCTGTTTACTGTCCTTCACGCTGATTTACCGGCGCAGTGACCGAAGGTCTGAATACTCCGGCCTGTCGTTCTATCGTTTCAACTAATCACGGAGTGATGATGAATACCAAGACGTTAATTCAGGATGTCACCGCAAAAGTGTTGCATTGGCGGCGTCATATCCACGCCCACCCGGAACTCTCTTTTCATGAACAGGGCACGGCCGACTATGTCGCTGCTGAACTGGAAAAGTTTGGTCCTCTGGCTATCAGCCGGCCCACCCCCAACAGTGTGCTGGCTGAACTTTCAGGCCCACACAGCGGGGAATGCATTGCTCTGCGGGCCGATATGGATGCCCTGCCCATTGAAGAGCTGAATCAGGAGCCGTTTACCTCGCGTCATCGCGGCGTGATGCATGCCTGCGGGCACGATGCGCATACGGCGATGCTGATGGGGGCTGCCTGGGTGTTATGCCAGCAGCAGGCGCAGATCGCAGGGAAGGTACGATTCCTCTTTCAGCATGCGGAAGAAGTGCCACCGGGGGGGCCAGTGAGCTGGTAAAGCTCGGCGTGCTGGACGGAGTATCACAGATTTATGGTTTACACGTGTTTCCCACCCTGCCAACGGGGACGGTGGCGGTGAAAGAGGGCGTCTTCAGTGCCGCCTGTGACAATTTTGACCTGGTGTTACAGGGAAAGGGGGCGCATGCGGCGATGCCGCAGCAGAGTACGGACCCGCTGGTGCTGGGCGCGAGTGTGGTCGGGGCGTTGCAGCAAATCGTGTCACGTCGGCTGGACGCGAACGATGGCGCGGTACTGACGGTGGCCAGCTTCCAGTGCGGGGACAGTTACAACGTTATCCCTGACAAAGCCCATCTGCGCGGTACGTTACGCACGCTCAGCCCCCACAACCGCAGTACGATCCCGCGCATGATGTCACAGCTGCTGGACGGGATGACGCAGGGGGTGGGGGCCAGCTATGTGCTTAAATGGACGCCCGGGTACACCACCGGCGTGAATCATCCGGATGCCTGCCGTATCGCGAGAGAGACCGTTATCGCCACCCAGGGAGAGAAGGCATTGCAGGTGATGACGACCCCGATGTTTGGCTGCGAGGATTTTTCTGCCTATCAACAGGTGATACCGGGCTGCTTCCTGTGGGTGGGATCGGGGGATCAGGAGAAAGGCACCTGCTGGGGATTACATAATCCCCATTTTCGCCTTGATGAAGATGTGTTGAGTATCGGCGTCAGCCTGCACGTCGGCTTTATTCATCGTCTGCTGATGAAAGCGTAACGCCGTCCCCAGGGGTCAGCCGATCTTTTTGCCTTCGATAAGGTTTCTGACCAGCGGCCCCATAATCAGCTCCATGGCCAGCCCCATTTTACCACCCGGCACCACCAGGGTTTTAATATGGGAGATAAACGACCCCTGTATCATCGACAGCAGATAGGGAAAGTCGATGTTCTCCAGCCCCTGGAAGTGGATCACCACAAAGCTTTCGTCCAGTGACGGGATGCCACGTGCGGCAAACGGGTTTGAAGTATCTACCGTCGGCACGCGCTGAAAGTTGATATGGGTGCGTGAGAACTGCGGGGTAATGAAATTGATGTAGTCCTCCATGGAACGTACGACCGAATCCATGACTGCCTCACGGGAATGACCCCGCTCGCCGGTATCCCTGACCAGCTTCTGAATCCACTCCAGGTTAACAATTGGTACGACGCCAACCAGCAGGTCGACTTTCTCGGCGACATTATGCTGTGGAGTCATCACGCCACCGTGCAGCCCTTCATAAAAAAGAACATCAGTGGGCTCCGGAAGCGGCTGCCAGGGGGTAAAGGTACCCGGCACCTGGTTCCACGGTACGGCTTCATCATAGGTGTGCAAATACTTGCGCGACTGGCCTTTTCCGCTGCGGCCATATTCGCTGAAGGTTTCTTCCAGCAGGCCGAAGTCATTGGCCTCCGGGCCAAAATAACTGATGTGTTTCCCCATATCGCGCGCCTTACGGATCGCCATATCCATCTCCGGGCGGGTGAAACGGTGAAAACTGTCCCCTTCGACCTCGGCGGCACGCAGATTAAGCTGCTGAAAAATCTTCCTGAAGGCCAGGCTGGTGGTGGTGGTTCCTGCCCCGCTGGAGCCGGTGACGGCGATAACCGGATGTTTGGCTGACATGACGAACAACTCCCTTCGATAGGTCGGACGGACGGATCATTGTTAACATGTTTCGCCCGCTAAAGTCATCTCTGCTCATCGCGAAACTGGCCGCGCGGCATGATGTTGATGGATTCATGCAGCTCAGACCACACCAGCACCACGTCGCCGCTGTTAAGCTGACGGCGGACATCCTCCACTTTCTGTTTTAACGATCGTTCCTGTTCGCCATAGTCAGTGCCTTCACGCAGCACAAAAGATTCAATGAGGTTATCAAGCGTCTCGGTATCCAGTTCTTTCCAGGGAATAATCATCAGTTGTCCAGCCAGGTAGTTAGCCATTGCGGAATACGCTGTTCCAGCCACATTTGTGGCTTACGCAGCGTTCCGCCTACAAAACCCACGTGCCCGCCGTGCTGCGTTAGCTGATACTCGATGCTGGGAGGCAGCAAAGCGACATCGGGGATCACGTCCGGGGTCATAAAGGGGTCATCTTTCGCATGGATCACCAGCAGCGGTTTGCGCACGTCGGGCAGCAGCGGCATTGCACTGCAACGATGATAGTAGTCAGTGGCATCGACAAAACCGTGCGCGCGGGCTGTGATCGCATCATCAAAATCACGGAGCAGGCGCAGCGCCTTAAGCTGCGTCAGATCGACAGGGAGAGTCCCGGGCCAGGCAATAAGTTTGCGTTCGGCATTTTGCTTCAGCAGACCCAGCAGATAACGCTGATAAACGCGCGAAAAACCCTGTTCCAGGCGCTGACTACAGGGTTCCAGCATCAGCGGGGCGGAAACCACCACGCCAGCGTCCAGCAGGCATGCCTCACCCTGTTTACCCATCAGGCAGGCGAGCATATTGCCACCCAGTGAAATGCCCACCCCAGCCGTCGGGACGGTGCCCCATTCGTCCCGTAACCATTGCAGAAAGTAGCTGGCATCCTCTGTCTCACCGGAGTGGTAAATTCGATTCAGCCGGTTAGGCACGCCGCTGCAGCCCCGAAAATGCATCACGACGCCAAGCCAGCCGCGATTTTTGCATGCCTGAAGCAGCCCATGTGCATACGGGCTGTGAAAACTCCCTTCCAGGCCATGGAACAGCACCACACGCGGTTTGTCACGTGCACCCGCCGGATCTTCGCTCCACGCCAGATCGACAAAATCACTGTCCGGTAAGGTCAGCCGCTGCCAGTGCGGTTGCAGCGTCACCCGACGGCGCAGCAGACGCGGCAAAAGGGTTTGCAGATGGGGATTACTGGCACCGGTCAGGGGACGAAAAACGTCAGGGTTCAGGTGATTAAAATTCATGTGTTCAGAGCTTGTAGGATCCATGGCTCGCTGTTAGCTTCGTCGGGTTGTTTATTTTTCAGGGGGTGAGGAGCACCCGTTCTATGGAACTGAGTCTGTTTTTATCAATGTTAGGCTTTCTCTGGGTCGCTGCCATCACGCCAGGTCCTAATAATATGTTACTCACCGCCTCCGGTGCTAATTTTGGTTTTCTACGTTCACTGATGCTGCTGATTGGCATTATGATCGGCATGCAGGTGATGCTGCTGATGGTGGCCTTTGGCGTGGGCGGTTTAATCCTGCTTTACCCTTCGCTGCATCTGTTTTTGAAAATTGCCGGCAGCGCTTATCTGCTTTGGCTGGCATGGAAGATCGGCAGCGCCGAGTATGAAAAACTGGAAACCGAGAATGCGCCTGCCGCGCCGATGCCGTTCTGGCAGGGAGGGCTATTGCAGTTGATCAACCCAAAAGCCTGGCTGATGGCGCTCGGCGCGGTGGCCAGCTTCAGTCTGGCGGGCGAAGCGTATCGGGCCTCAGTGATCGCCATCAGTATCGGTATGGCGCTGGTCAACCTGGTGTCCGGGGTGATTTGGTTAGGTTTCGGCACGCTGATTGGCCGCATCCTGCGCAGCCGTCGAGCCTGGACCCTTTTTAACGTGTTTATGGGGCTGCTGACGGCGGCGTGCGTGCTGCTGATCTGGCACTGATCCTGGGGTATCTCCACCCCTTTTTATCGTTAAACCTCCGGCGGCAGGTCTGAGGCCAGTCTGAGCACGTCGGTCCGACTTAAGAAGTCACCCTGCTGACTTCGTTACACGCCATCGCTGGCGAGTGACGTCGGCTTTACCTCAGGCTGGCCTCATCCCTGGCTATCATTGCGCCCGCTGTGGATAAACCCACTTTTCAGCTAACCAATCCACCATTTCTCCTAAGCAAATTTTGATATAAAAAAGAATTTTTAATTACTTTATTACGATGCTCGCGCCCGGTTACAAAGGAGGTGTTCACCGACAATAATCATCTCTGGAGCGGGCTATGGCAGGTAAATTCACACTTTCAATTTTGGCAGCGGCACTGTCACTGACAGCACTCAGCGTTCAGGCGGTAGAGGTGACTGTTGCTTATCAGACCTCAGCAGAGCCAGCAAAAGTGGCCCAGGCCGATGACACCTTTGCCAAAGCGAGCGGGGCGAAAGTGGACTGGCGTAAATTTGACAGCGGTTCCAGCGTGATCCGTGCGCTGGCGTCGGGTGATGTGCAAATCGGCAATATCGGCTCCAGTCCGCTGGCCGTTGCCGCCAGTCAGCAGCTGCCGATCGAAGTATTTCTGCTGGCTTCTCAGCTTGGTAACTCCGAAGCGCTGGTGGTGAAAAAAGAGATTAAAGACCCGAAGGATTTGATCGGGAAGCGTATCGCCGTGCCGTTTATCTCTACCACGCATTACAGCCTGCTGGCGTCACTGAAACACTGGGGTATCAAACCCGGGCAGGTGCAGATCATTAACTTGCAGCCCCCGGCGATTCTGGCGGCCTGGCAGCGCGGGGATATTGATGGCGCTTACGTCTGGGCTCCGGCAGTCAATCAACTGGAGAAAGACGGTAAGGTGCTGACAGACTCCGCTCAGGTAGGGAAATGGGGTTCGCCCACGCTGGATGTCTGGGTGGTACGTAAAGACTTCGCCCAACAGCATCCGGAGGTGGTAACCGCCTTTGCCCGCAGCGCGCTGGACGCCCAGAAAGCCTACCTCGCTGACCCGCAGCAGTGGCTGAAACAGGAAGAAAACCTTAGCAAGTTGTCGCGTTTCAGCGGCGTACCGGTTGCCGACGTGCCGGGGCTGGTGGAAGGCAATACCTACCTCACGGCCAAAGAACAGGTCGCGCAGCTTAACGGCCCGGTTAATAAGGCGATTGTGGATACGGCACAGTTCCTCAAAGCACAGGGCAAAGTACCGTCGGTCGCGACGGACTACAGCAGCTACGTGACCGACCGTTTTGTCAAACCGCTCGCCCAATAACCGGAGTCGCCGCCATGCTGTCAGTCTCTCATCTTCGCGCCAGCTATGCAGGACAGCCGGTCTTAAAGGATATCAACCTGTCGATCGGCAACGGAGAGCTGGTGGTGGTTCTGGGGCCGTCAGGCTGTGGCAAGACGACGCTGCTGAACCTGATTGCCGGGTTTATTCCGGCAGATGGCGGCAGCATCACGCTGGACGGGCAGCCGGTAACCGGGCCGGGGGCAGACCGCGGCGTGGTGTTTCAGCATGAAGGGCTGCTGCCGTGGCGCAATGTACTGGATAACGTGGCCTTTGGGCTGCAGCTGGCGGGGATCGAAAAAGATGCCCGCCGCAGGGTGGCCGTGCAGATGCTGAAAAAAGTCGGGCTGGAGGGCGCGGAGAAGCGTTTCATCTGGCAGCTGTCCGGCGGGATGCGCCAGCGGGTAGGGATTGCCCGTGCGCTGGCCGCCAATCCGCGCCTGCTGCTGCTGGACGAGCCTTTCGGTGCGCTTGATGCGTTCACCCGGGAGCAGATGCAGGAGCTGCTGCTAACATTATGGCGGGACAGCGGCAAGCAGATCCTGTTGATTACTCACGATATCGAAGAGGCGGTCTTTCTCGCCAGCGAGCTGATCCTGCTGTCGCCCGGGCCGGGGCGCATTGTGGAACGGCTGTCACTCGACTTTGGCCGCCGTTACGCAGAGGGCGAAGCCTGCCGGGCGATCAAATCCGATCCGGCCTTTATTGAGCGCCGTGAATACGTGCTGGGTCGTGTCTTTCAGCAGCGCGAGGTGTTTGCATGAGCTCACTGATTAATGAAAAAAGCCCGGTTCGCCGCCCGCGGTTGCGCTGGCCGCTGTCACGCGCGCTGACGCTCAGTGTTGCCACACTGCTGGTACTGCTGACGATATGGTGGGCAGTGACTGCTTTACACCTGATTGCACCGCTGTTTCTGCCGCCGCCGCAGCAGGTTTTACACCAGTTGCTGACCATCGCCAGCCCGGCCGGCTTTATGGATGCCACGCTGTGGCAGCATCTGGGGGCCAGCCTGACACGCATTGTCATTGCGCTGCTGGCCGCCACGCTGGTTGGCGTGCCGGTCGGGATCCTGATGGGGCTCAATGAGACGATCCGCGGGATACTTGACCCGCTGATTGAACTGTACCGCCCGGTGCCGCCGCTGGCCTATCTGCCGCTGATGGTGATCTGGTTTGGCATTGGCGAAACCTCGAAAATTTTACTGATCTACCTGGCGATCTTCGCGCCGATAGCGATGTCCGCCCTGGCCGGCGTGAAAAGTGCTCAGCAGGTGCGCCTGCGTGCGGCGCGTTCGCTGGGGGCCAGCCGCTGGCAGGTGCTGTGGTATGTGGTGCTGCCCGGTGCCCTGCCGGAGATCCTGACGGGTATTCGTATTGGCCTGGGCGTCGGCTGGTCGACGCTGGTGGCCGCTGAACTGATCGCCGCCACCCGGGGGCTGGGCTTTATGGTGCAGTCTGCCGGGGAGTTTCTGGCCACCGATGTGGTGCTGGCCGGGATTGCGGTGATTGCCCTGATCGCCTTTGCGCTGGAGTTGGGGCTCCGCGCCCTGCAGCGCCGTCTGACCCCCTGGCATGGAGTACAACAATGAACGAACGTATTAAAATTCAGGCTCTTGGCCCTTATATTGGTGCTCAGGTCAGCGATATCGATTTGACCCGCCCGTTAAGTGATGCCCAGTTTGAGCAGCTGTATCATGCCCTGATCCGTCATCAGGTTCTGTTCCTGCGCAACCAGCCGCTGACCCCGCTGCAGCACCGTCAGCTGGCGGCACGCTTTGGCGATCTGCATATTCACCCGGTCTATCCTCATGCGCCGGACGTGGAAGAGATCATCGTGTTGGATACTCACGACGATAACCCGCCTGATAACGATAACTGGCATACCGACGTCACCTTTATTGAAACCCCACCCGCCGGGGCGATCCTCACGGCACAGCGACTGCCGGAAACCGGCGGTGATACGCTATGGGCCAGTGGTATTGCGGCTTATCAGGCGTTATCTGAGCCGCTAAAAGTACTGCTGAACGGTTTACAGGCGGAGCATGATTTCCGTAAAGCGTTCCAGGAGTACAAATATCGGGCGAGTGAGGAGGAGCATCAGCGCTGGCTGCAGGCGGTCGCGAAAAATCCACCGGTATTGCATCCGGTGATCCGCACCCACCCTGTTAGCGGCAAGAAGGCGCTGTTCGTGAATGAAGGCTTTACCACGCGTATTGTCGGGCTGAAAGAGAAGGAGAGTGAGGCGCTGCTGAACTTCCTGTTCGCACACATCACCAAACCGGATTTCCAGGTGCGCTGGCGCTGGCAGGTGGGTGATGTGGCTATCTGGGATAATCGCGTGACTCAGCATTATGCCAACGCGGATTATTTACCGGCCCGCCGCATTATGCACCGCGCCACTATTCTCGGAGATAAACCCTTTTAAACTTTCTGTGGCAGGCTGCGACAGCGTTGCAGCCGCCATTCGATCTCCCCTGGCGCTGGTATTGTCATTTTCGGACCGCTGCTTATTGATCGCTCATCAGGTTACGCGAGAAGTTATGGATATTGACGCCGGGTTTCATGCGGTAAAGCTTGGCCTTGCGTGCGCCGGTCGCTACGCTTTCCCCGGTTTCTTCAAACATCTCTGAGGCTTCAAAGCGGCGTATCAGGCTTTTACGCTGAACCGGGCGGTCGAGGATCGTCTCCGTCACCTCCTGCAGTTGGGTCAGGGTAAACGCGGCGGGCAGGCAGTATACCGGCAGCAGGGAGTAGAGCGTTTTCTGCCGCAGTCGTTTCAGCGCGTCAGCAATGATCTGTTGGTGGTCGAAAGCAATATCGCTGCGCGATGCCAGTCCGGCCAGCGGTTGCCACTGCGCGTCGCTGACGTCATCACTTTCTGCCTGACAGTCCTCTGCGGCGATCAGCGCATACCACGCGGTGGTCAGACTCCAGCCGCGCGGGTCACGTTCAGGCCCGGAGAACGTCGCCAGCTGTTCAAGCCACGGTGGATTGACGGTGGTTTTCTCACGCAGCTTGCGCAGCGCGGTTGCCCGCGTGGAGTCATCCTTCTGCATATCGATAAACCCCCCGGGAAGCCCCCACCAGCCGCGCTGCGGGTGATTAGCGCGCTGTACCAGCAGCACGCACAGCTGCTCCTGCCATAACGTAAACAGCACGCTGTCGACGGTGACAATCGGGGAGGGATAGCGTGAGGCGTCGTAGTGCGCCAGATATTCGTGTTCTGATGACATGGTATTACCTGCAGGAAGTGTCGCTCGGACACAATAGCAGTCCTGGCGGGGTGATTCAATGAAACAACGCCGAAGGATAAATTAATGTTACAGTAAATCAACGCGTTATTAACTTCATTCGCGTCAGCGTAATTTTTCGCTTGTTAATTATTGTCCCATGGACAATTATATAAGTGTCCTTGTGACATTAATTAAGAAGAAGGGGTCGGTGATGATGATACTGCAATTAACGCTTGATGGTCAGGCTGTCGCGCTGGAAACAGGGCGTTTTCCTGATGGGGCGGTCTGGGGACGGGTTTCTGCCCCGCTGGATCCCCGGGCTGAAATCCTGACGCTGCGTGCCAGCGGTATGCAGACGATGGACGATTTAATGCTGGTGGCGCAGGTGCTGGATGCGGTACGTCAGCGCTGCCTGCTGCGTCAGGCCACGCTGGAGCTGCCGTGGCTGCCATATGCCCGCCAGGATCGTACCATGCGTGACGGGGACAGCTTTGCCCTCAAGGTCTTTGCCGGTTTTCTTAATCAGCTGCGCTTTGACCGTGTAGTGGTGCTGGATCCCCACAGCGATGTGGCCGCCGGGGTGGTTGACCGTCTGGTCGCTATTCCCCAGCATCGTTGCCTGGTGCACAGCCGCAGCCTGCGCTCAGCCCTGGAGCAGGGCATGATGCTGATTGCCCCGGACGCCGGAGCACTGAAAAAAATTCATTCTCTGGCACAGCAGGTCAGTGCCAGAGAGTACGGCATTCTCGGTAAACATCGCGATATTGCCAGCGGCTCACTGAGCGGTTTTGAACTGCTGAAAGGCGACGTGACGGGAAGGGATGTCCTGATTGCCGACGACCTGTGTGATGCCGGAGGCACTTTTATCGGATCCGCCACAGTGTTACGGGCGGCTGGCGCACGTTCTGTTAGCCTGTACGTCACGCACGGACTGTTCAGCAAAGGTGTCGATCACCTGCTGAGTCAGGGTATTGACCGCATCTGGACCACCACCTCGCTGGCCGGAACCGGCCAGACTTCGGCGCGTGTTGAGCTGATTGATATTGAAACCATTTACCGCAGTGAAGGAGCAACACATGCAAATTAATCCGATTCTGGCTATCGACGGTTACAAAACTTCGCACCGTGAGCAGTATCCTCAGGGGACGAACCGGGTCTACTCCAACTTCACACCGCGTGGAAATCGCTATTTTCAGTCGCCGCTGCCGGATGATTCGCTGGTGTTCTTCGGCCTGCAGGGGTTCTTACAGTGGTTTATGGTCGACCTGTTTAATGACAAATTCTTTGCCCAGCCGGAAGAGCAGGTGGTCGGGGAGTATCAGCAACTGATGGACAGTTACCTCGGGAAAGATAGCGTCAGCGTTGAGCACATCCGTGCCCTTCATCGTCTTGGCTACCTGCCGCTGGCGATTAAAAGCCTGGATGAAGGCAGTAAGGTGCCGATGAAGATCCCGGTGCTGACCATCACCAATACCGTGGATGAGTTCTTCTGGCTGGTCAATTATCTGGAGAGCGTGATGTCGGCGGAGCTGTGGAAGTCGTCCACCAATGCCACGGTGGCACACCACTATCGCCAGATCTGTCAGCGGTGGGCAGACCGCACCTGTGACGATATGGCACACATTGATTTTCAGTGTCATGATTTCTCGTTCCGGGGCATGTCCGGGCTGCACGATGCCGCACAGTCCGGTGTTGGCCACCTGCTGAGTTTTACTGGTACTGACAGCCTGCCGTCGATCCTCTATGCGCAGCAGTACTACACGCCGGCGGCAGGGACGTTTATCGCCGGGAGTATCCCCGCCACTGAACACAGCGTGATGTGCATGGGGGAAGAGCAGGGAGAGATCGCCACCTTCCGTCGCCTGCTGACGGAGTTGTATCCGGCCGGGTTTGTCTCGGTGGTGTCGGACACCTGGGACTACTGGAAGGTACTGACGGAATACAGCCGTGAGCTGAAGCCGGAAATTATGGCGCGTGAGGGCCGTCTGGTCTTCCGTCCGGACAGCGGGGACCCGGTGGCGATCCTCTGCGGCAGCGGTGATGACGCGGATCGCGATCCCTCACGCAGTGCTGAACAGAAAGGCTCGGTAGAAGTGCTGTGGGAGATTTTTGGCGGCACGGTCAATGCCAAAGGTTACAAAGTGCTGGATCCGCATGTTGGACTGATCTACGGCGACTCGATTACCCTGGAACGCGCCGATCAGATCCTCAGCCGCCTGGAGGCAAAAGGTTTTGCCAGCAGTAATGTGGTGTTTGGCGTGGGGTCTTACACCTACCAGTACAATACCCGTGATACTTTCGGCTTCGCGATGAAGGCGACCTACGGCGAAGTGAACGGGGTGGGCCGTGAGATTTTCAAACAGCCGAAAACGGACAACGGCATGAAAAACTCTGCGCGGGGCCTGCTACGGGTGGAGAAAGATGATGAGGGGAAATATTGTCTGCTGGACAGTCAGAGCTGGCAGCAGGAGCAGGGCGGAGAGCTGAAAATCCGCTTCCTGGATGGCAAGCTGCACAATGTTGAGGACCTGACCGCACTGCGCCAGCGGCTGGCGGCGGAGTAACCTTAGAAGAGCGCGCCGGGACGATGAACCATCGTCCCGGCGTCATTCAGGCATTCATGATCGACTCTAACTCTTCCTGGGCTTCCAGCCATTCCATTTCGCACGCTTCCAGCGCTGATTTCGCCGTTGCCTGCTGCTGCAGCGCGGCGGTCAGATCGGCTTTACGGCTCTGCTCGTAAATCGCGCTGTCAGACAGCTTATTTTCGGCATCAGCCAACTGGGTATTATGCTTTTCCATCTGCTTTTCCAGTTTCTCAATCTGCTTACGCAGTGGCTGAGTCTGGGTGCGCAGTTCAGCATCCCGGCGCTTCTGATCTTTACGCGCCTGGGCGCTGTTCGCACTGTCGGCCTTCGGGGTGGCATCGGCACTGGCCTGCCGTTGCTGGTCACTCAGCCACTGCTGATAATCTTCCAGATCCCCTTCAAAGGCTTCCACTTTGCCATCGTGCACCAGATACAGGTCATCCGTGGTGGAGCGCAGCAGGTGGCGGTCATGCGAAACGACAACCAGTGCGCCTTCAAAATCAATCAGCGCTTCGGTCAGGGCCTGGCGCATATCGAGATCAAGGTGGTTTGTCGGTTCATCCAGCAGCAGCAGATTCGGGCGCTGCCAGACCACCAGAGCCAGGACCAGGCGTGCTTTTTCGCCCCCGGAGAAACGGCGTGTCTCCTCGCTGACCTTATCACCCTGGAAACCAAAGCCGCCAAGGTAGTCACGCAATTGCTGTTCCAGCACCTTCGGGGCCAGACGCACCAGATGCTGGAGGGGTGACTCATCGGCGCGCAGAAACTCCAGCTGGTGCTGGGCGAAGTAGCCAAGCTTAATGCCCTTCGCCAGGCCGATATCGCCCTGCAGCGGTGCCAGTTCGCCTGCCAGCAGCTTGATCAGGGTCGATTTACCCGCCCCGTTACGCCCCAGCAGGCCAATGCGCGATCCGGGCACCAGATTCAGTTTTATGGAGTTGAGGATCTTCCTGTCACCGTAGCCCGCGCTGACCTTTTCCATTTTCAGCAGGGGATTAGGCAGGCTTTCCGGTTCGCGGAAGCTGAAGGTAAACGGGTTGTCGACGTGGGCCGGTGCAATAAGCTCCATGCGCTCCAGCGTTTTGATGCGGCTCTGTGCCTGCTTCGCTTTACTGGCTTTCGCCTTAAAGCGGTCAATAAAACTTTGCAGGTGCGCCACTTTCTGCTGCTGATGTTCGAACATCGACTGCTGCTGAGAAAGGCGGGTGGCGCGCTGGATCTCGAAGGAGCTGTAGTTACCGGTATATTCAAAGATCGACTGTTGTTCAATATGCAGGATTTTATCAACGACCGGATCAAGGAAGTCACGGTCGTGTGAGATCAGCACCAGCGTGCCGCTGTAGCTTTTCAGCCAGCGTTCCAGCCAGATCACCGCATCGAGATCGAGGTGGTTAGTCGGTTCATCCAGCAGCAGCAGATCAGAACGGCAGATCAGCGCCTGCGCAAGGTTAAGACGCATACGCCAGCCGCCGGAGAAATCGCTGACCGGGCGCTGCAGCTGTTCCTGGGTGAAACCAAGACCGTCAAGCAGACTGGCCGCGCGAGACTGAATGGTCCAGGCCTGAACCGCATCCAGCTTGCCGTGCAGCATGGCGATAGCGTGGCCGTCGTTGGTCTCGTTGGCCTGCGCTAATTCAGACTCCAGCTGACGAAATTCACGGTCACCGTCGATAACATACTCAATGGCGGGAATGTCCAGCGCCGGAGTTTCCTGATTCACCCACGCGAGTGACCAGGTCCCCGGATAGCTGAAGCTGCCAGCATCGGCGCTTATCTCGTTTTTCAGCAGGGCCAGCAGCGTGGATTTGCCGCAGCCGTTTTTGCCCACCAGCCCCACTTTCTGACCGGGATTAATCGTGGCTGTTGCGTTGTCCAGCAGTACGCGGACACCGCGACGAATTTGTAACGCGGAGAATACAATCATAAGCGCCGTAAGTTCAGAGTATGTTAAATTACACCATCATAATCAGTTTTCGGAATCACAGAGTTCCGTTGCGTCGAGCATGGTAGCGGAAATCTCCGGCTATGACGACGATTTGGAGGGGAATGATGTCGCAGCCGCCTAAAGTCCTGCTGTTGTATGCCCATCCGGAGTCTCAGGATTCGATTGCTAATCGCGTTTTGTTACAGCCGGCGCATCATCTGGAGCATGTGACGGTGCACGATTTGTACGCACACTATCCTGATTTTTTTATTGATGTTCACCGCGAGCAGCAACTACTGCGGGAACACGACGTCATCGTTTTCCAACATCCTCTTTACACCTACAGCTGCCCCGCGCTGCTGAAAGAGTGGCTGGACCGCGTGTTGTCGCGGGGTTTTGCCAGCGGCCCCGGCGGTAACATGCTGGAAGGAAAATACTGGCGCAGCGTGATCACCACCGGTGAGCCCGAAGCGGCCTACCATCAGGAAGGGCTGAACCGTTATCCGATGTCGGACATTATGCGTCCGTTCGAACTCACGGCACAGATGTGCAGTATGCACTGGATGACGCCCATGGTGATTTACTGGGCACGACGCCAGTCTGCTGATGTCATGAAAAATTATGCCCGCGCCTATGGCGACTGGTTGTCTAACCCGTTGCCACACGGAGGAGTGTAGATGGAAGGTCAAAGTCTTCTGACCGCAGGCGTGGTGTATCTGTTTGCGGCGGTGATTGCCGTGCCGATTGCAGCGCGTCTGGGTATCGGCGCGGTATTAGGCTATTTACTGGCCGGGATTGCTATCGGCCCCTGGGGGCTCGGGTTTATCAGCGACGTTGATGAAATCCTGCACTTCTCGGAGCTGGGCGTGGTGTTCCTGATGTTTATCATCGGGCTGGAGCTGAAACCCTCCAAGCTGTGGGAACTGCGAAGGTCAATATTTGGCGTCGGTGCTGCCCAGGTGATCCTCAGCGCGCTGGTGCTGGGAGGGTTACTATGGCTGACCGATTTCTCCTGGCAGGCAGCGATCGTCGGTGGCATAGGCCTGGCGATGTCATCGACCGCGATGGCCTTGCAGCTCATGCGCGACAAAGCGATGAACCGCAATGAGTCCGGGCAACTTGGCTTCTCCGTGCTGTTGTTTCAGGATTTGGCGGTTATTCCTGCGCTGGCGCTGGTGCCCCTGCTCGCCGGCGGTGACAGCGGGCATACCGACTGGATGAAAGTCGGTATGAAGGTGCTGGCCTTTGGTGGCATGCTGGTCGGGGGTCGTTATCTGCTGCGGCCAATCTTCCGCTTTATCGCCGCCTCCGGCGTCCGTGAAGTCTTCACTGCGGCCGCTCTGTTACTGGTGCTGGGTTCTGCCCTGTTTATGGATGCACTGGGGCTGTCGATGGCGCTCGGTACCTTCATTGCCGGTATCCTGCTGGCCGAAAGTGAATATCGCCACGAGCTGGAAATCGCTATCGATCCGTTTAAAGGACTGCTGTTGGGCCTGTTCTTTATTTCGGTGGGGATGGCGTTAAACCTTGGCGTGCTCTATACCCATATCATTGAAATCCTCATCGGTGTTATCACACTGGTGGCAGTGAAAACCGGCGTGCTTTATCTGCTGTCGCGCATTTACGGCCTGCGCAGTTCTGAACGATTGCAGTTTGCCGGGGTGCTCAGTCAGGGCGGGGAGTTTGCTTTCGTCCTGTTCTCGGCGGCGGCCTCCGCAAAACTGTTCAGTGGCGATCAGATGCCCCTGCTGCTGGTGACGGTGACGTTGTCGATGATGACCACACCGCTGCTGATGCAGGGGGTGGATAAGATCCTCGCACGGCGTTTCAATGAGGTGGATGACAGCCAGGAAAAACCGTTTGTTGAAGATGATAAACCGCAGGTCATTGTGGTTGGGTTCGGCCGCTTCGGGCAGGTTGTTGCACGCCTGCTGATGGCCAACGAAAAACGCATTACGGTCCTCGAACGCGATATCAGTGCGGTCAGCCTGATGCGTAAATATGGTTACAAAGTGTATTACGGTGATGCGACTGAACTGGAGCTTCTGCGTGCCGCAGGGGCAGAAACGGCCCAGTCGATCGTGATAACCTGTAACGGCCCGGAAGATGCGATGGAGATTGTTCATCTCTGTCAGCAGCACTTCCCGCATTTGCAAATTCTGGCCCGTGCCCGTGGCCGCGTTGAGGCACACGAACTGCTGCAGGCGGGAGTCTCACAGTTTTCTCGTGAAACCTTTAGCAGTGCGCTGGAGCTGGGCCGAAAGACGCTGATGACGCTGGGCATGCACCCGCATCAGGCGTTTCGCGCACAGCAACACTTCCGTCGCCTGGATATGCGCATGCTGCGTGAGCTGATGCCGAATCATAGCGACAGTCAGCAGATCTCAAGGGTGAAGGAAGCCCGACGCGAACTGGAGGACATCTTCCAGGCCGAAATGCAGCATGAGAAACGGCAATTTGATGGCTGGGATGAGGCCGATTGATGACATCAGTCGGCCCGCAGGGCGCGGTGCTTCTCTGGCTGCAACCTGCGGCATAACGGGCTGACCGTAACTAAAGGTCATCCCCTTCAGATTTATGGGTGATTAATATGCGTAAACGTTTTATCGCTGGTGCAACCTGTCCTAAGTGTCAGGCAAAAGATACACTCGCTCTGTGGCGGGAAAATAATATCGATGTGGTGGAGTGCGTTAAGTGCGGCCACCAGATGCGCGAAGCCGACAAGCAGGCGCGTGAACAGGTGCGAACCCATGAGCAGGTCATTGGAATATTTCACCCTGAGTAACGTCGGCCGTTCACCTTTTTTTCAGTTGTTCCTTACAGCCGCGTTGAAATTCGATACAATCGTCGCCACTTAGAGCACCAGGCTGCGAATAACAGTCAATGAATCAGGGCTCAAGCTCTCAACGGTTAGGAGTAATCATGAAAGTAGCAAAAGACCTCGTGGTCAGCCTGGCATACCAGGTACGTACAGAAGACGGTGTGTTGGTTGATGAGTCTCCGGTGAGTGCACCGCTGGACTACCTGCACGGTCATGGTTCCCTGATCTCCGGGCTGGAAAAAGCGCTGGAAGATCACGTGGTAGGCGATAAGTTTGATGTGAATATCGCGTCAAACGACGCATACGGTGCCTACGACGACAATCTGGTACAGCGCGTACCAAAAGACGTATTTATGGGCGTTGACGAATTACAGGTTGGCATGCGCTTCCTGGCAGAAACCGACCAGGGCCCGGTACCGGTAGAAATCACCGAAGTGGAAGATGAGCACGTTGTGGTTGATGGTAACCACATGCTGGCGGGTCAGAATCTGAGCTTCAACGTCGAAGTTATCGCAATTCGCGAAGCGACGGAAGAAGAGTTGGCTCATGGCCACGTTCACGGCGCTGACGGCCATCATCATGACCACGATCACGACCATGACCACGGTCAGGGTGGTTGTGGCACGGGCGGCTGTGGCTGCAGCCACTAATATTCTGCCTTTTTTCGCGCCGTGGCGGCGTTGGCTTCACGTTTGAATCCTGGTCACATAGTTATCTGTGCTGCGGGTGTTTTTAAGCCTGGTCGCCTTGCTACAACGCGAAATACTGTGGAATATCAGCAATAAAAGGTCACCTCCGGGTGGCCTTTTTGCTTTTCTGCACAGGGATATTAATAGTGAGGGGGAGGTGTCTCTTCGGACTGATCCGCCAGCATGGAGGGCGCGGCCGCCTTCAACTTATCGGTCAGCAGTCGCATCTGATCGCGCAGACGAGCCATCTCCAGTTCATGCTGTACCACCGTCAGGTTGAGCTCATCAATGGTATGCTCCTGAAACGCCAGTTTGCTTTCCATCATCTCCAGCCGTTGTTCCAGTGCGTGCTGTTGCATTTTGTTTCCTCTTGTTACTACCGGCCCCGCTTCAGAGCTCGTGAATTTTCTGATTCTAACGGTAAAATGCAGGCAGAAGTAAGAGTTATGGCGTAAATTGGCCGCCAGAGGTTGAAAAGGCGCTGGATTGTCACCACACCGGTGTTGAAACTTTCGGATAATCACGCGGTCGGAAGTTAACTTCGTGTTTTTACGGTGTGATTGTTTTTGTCATCGCGCCACCAGGTACATTACAGACCGCAGGTCTGCAAACGATTTCCGAGGTGAGATGCTTCGGTTTTGGAGAAATGGATGAAATCATTGTTTAAAGTTACATTGTTAGCAACCACAATGGCTGTTGCACTGAACGCTCCTCTGGTTATGGCTGCTGATGCCGTTCCGGTTAAGCCGACTGCACAGCAGCAGGCCCCAAAAAATGCCGCATTTAAAAATGACGACCAGCAGTCGGCATATGCGCTGGGTGCCTCTTTGGGTCGCTACATGGAAAACTCCCTGAAGGAGCAGGAAAAACTGGGTATTGCACTGGATAAAGACCAGCTTATCGCCGGTGTTCAGGATGCGTTTGCGGGTAAAAGCAAACTCTCCGATCAGGAAATTGAACAAACCCTGCAAGCTTTTGAAGGTCGTGTGAAGGGCGCAGCCCAGGCCAAGGTGGAAAAAGACGCGAAAGAGAACGCCGCTAAAGGTGACGCTTTTGCGACTAAATTCGCTAAAGAAAAAGGCGTGAAGAAAACGGAATCTGGCCTGCTGTATCAGGTAGAGAAAGAAGGCACCGGTGAGACGCCGAAAGACAGCGATACCGTGGTGGTGAACTACAAAGGTACGCTGATTGACGGTACGGAGTTCGATAACTCTTACACGCGCGGTGAGCCGCTGTCATTCCGTCTGGATGGCGTTATCCCGGGCTGGACTGAAGGTCTGAAGCACGTTAAAAAAGGTGGCAAGATTAAGCTGGTGATCCCACCGAACCTGGCTTACGGCAAAAATGGCGTTCCGGGTATTCCGGCTAACTCTACGCTGGTCTTTGATGTTGAGCTGCTCGACATCAAACCCGCGGCGAAAGCGGATACTAACGCCGAGCAGGCCGCCCCGGCCGCTGGCGACGCTAAAGCCAAAAAATAAGCTGATAAACGCCACCTCCGGGTGGCTTTTTTTTTGCCTTAGCCCACTGTATTCACACCTTTTTTGCGCCATGTTGTATTTAACGACAAAGGGCAGGACACGCCTTTCCCATATTTGCTAGACTATCCCGCGCGCATTTTAATAAGAATGAGTCTGCCCTGGCGCCGTGTGACAGGCTCTTGTCAAAGGGTGGTGTCGTTCATGTCTAATTCACTTTTCGCCGGTGAGGTTGCGGATTCGGAGCTGCTGGAGCAGCACCCCTTTACCCCCGGTGATTTCGAAATTCTAAAATCCTACGAAGCTGTTGTTGACGGGCTTGCCATGCTGATCGGCCCGCACTGCGAGATCGTCCTGCACTCGCTTGAAGACCTCAAATGCTCGGCGGTACGTATTGCCAACGGTGAACATACTGGCCGTAAAATCGGTTCGCCGATTACCGATCTCGCCCTGCGTATGCTGCATGACATGAGGGGGGCGGACAGCAATGTATCCAAAGCCTATTTTACCCGGGCTAAAAGCGGCGTACTGATGAAGTCCGTTACGATCGCTATCCGCAATCGTTATCAGCGGGTCATTGGGCTGCTGTGTATCAATATGAATCTCGACGTGCCGTTCTCGCAGATAATGGCGACGTTTATGCCGCCTGAAACGCAGGAAGTCGCCTCCTCGGTCAACTTTGCCTCATCGGTCGAAGATCTGGTTATGCAGACGCTGGAGTTCACTATCGAAGAGGTCAGTGCCGATCGTAACGTGTCCAACAATGCCAAGAATCGCCAGATCGTTCTCAACATGTATGAGAAGGGCATTTTTGACATTAAAGATGCGATTAATCAGGTAGCTGACCGCCTTAATATCTCTAAGCACACCGTGTATCTCTACATCCGGCAGTTTAAAAACGGCGATTTCCACGGGCAGGAAAAGTAATGCGTTTTTGTCTGATGGTGACCGGGCCGGCCTATGGTACACAGCAGGCCAGTAGCGCCTGGTTGTTTGCCAATGCCCTGCTGGAAGAGGGACATACGCTGGACAGTATCTTCTTCTACCGTGAAGGCGTGCTCAATGCCAGCCTGTTAAACGCACCCGCCAGCGATGAGTTCGACCTCACGCGTGGCTGGCAGCAGCTACATGAACAGCAGGGTGTTCAGTTGAATATCTGCGTGGCGGCCGCGCTGCGTCGGGGAATTACCGACCGTCAGGAAGCCACTCAGCTTGGCCTGCCCGTTGCTAACCTTGCGGAGGGATTCCAACTATCAGGCCTGGGCTCACTGGCCGAAGCGGCACTGACCTGCGATCGTCTGGTGCAGTTCTGATGGCACGTATAGCGTTTGTTTTTACCCAGGCTCCGCATGGCTCTTCCAGTGGTCGTGAAGGGCTGGATGCCGTTCTGGCCACATCAGCACTGAGCGATGAGATTGCGCTGTTCTTTGTCAGCGACGGCGTACTGCAACTGACCGCAGACCAGCAGCCACAGCATATTCTGGCGCGGAACTACATCGCTACCTTTGGCGTGCTACCACTCTATGATGTTGAGCACTGTTATGTGTGTGCGGCCGCGCTGGCTGAAAGAGGGATAGCAGCGGGTGCCGCCAGGGTCCTGGCGACAGAGGTTCTGGCACCGGATGTCCTGCGCGCCAGACTAAACGATTACGACCGCGTCATTACTTTTTGAGGCCTCCATGCTACATACTCTGATGACCTCACCCTTTCGTACGGATATTTCTGCGCTGCTGCGTCTGTTAGCCGAAGGTGACGCGGTGCTACTGCTTCAGGATGGGGTCATTGCCGCCCTGGAAGGGAATCGGGTACTTGAAGCGCTGCTAAATGCCCCCATCTCAGTGTATGCGCTGCGTGAAGATCTCGATGCGCGCGGGCTGGCTGCTCAAATTTCATCCAAAGTGACCGTAGTAGGCTATACTGGTTTCGTTGAGCTGGCAGTCAGTCATCCACAACAAATGACCTGGTAAGTACGGTATTCCTGGTTATTTCTTGACTCTTTTTCAGCCGAGCCCTAAAATTCTGCGGCCTCGTGATTCCGCGAGGCGATTTATTACGTGTTTACGAAGCAAAAGCTAAATCCCAGGAGCTATTTAATGGCAACAGTTAATCAGCTGGTTCGCAAACCACGCGTACGCAAAGTTGCAAAGAGCAACGTGCCTGCGCTGGAAGCCTGCCCGCAGAAACGTGGTGTATGTACTCGTGTATACACTACTACCCCTAAAAAACCGAACTCCGCACTGCGTAAAGTATGTCGTGTTCGTTTGACCAACGGTTTTGAAGTTACCTCCTACATCGGCGGTGAAGGTCATAACCTGCAGGAACACTCCGTGATCCTGATCCGTGGCGGTCGTGTAAAAGACTTGCCAGGTGTGCGTTACCACACCGTTCGTGGCGCGCTGGACTGCTCAGGTGTTAAAGACCGTAAGCAGGCTCGCTCCAAGTACGGCGTGAAGAAGCCAAAGGCTTAATGGTTCTCCGTTAAGTAAGGCCAAACGTTTTATCTTAAATGTCATAATAAACTCGTAGAGTTTTGGACAATCCTGAATTAACAACGGAGTATTTCCATGCCACGTCGTCGCGTCATTGGTCAGCGTAAAATCCTGCCAGATCCTAAGTTCGGATCAGAATTGCTGGCCAAATTTGTCAATATCCTGATGGTAGATGGTAAAAAATCTACTGCTGAAACTATCGTTTATAACGCGCTGGAGACCCTGGCTCAGCGTTCTGGTAAAAACGAGCTGGAAGCATTCGAAGTAGCCCTGGACAACGTCCGCCCAACCGTGGAAGTTAAATCCCGTCGCGTTGGTGGTTCTACTTATCAGGTACCAGTTGAAGTCCGTCCGGTTCGTCGTAATGCTCTGGCAATGCGTTGGATCGTAGAAGCTGCTCGTAAACGCGGTGATAAATCTATGGCTCTGCGCCTGGCGAACGAACTTTCTGATGCTGCAGAAAACAAAGGCACTGCAGTGAAGAAACGTGAAGACGTTCACCGTATGGCCGAAGCCAACAAGGCGTTCGCTCACTACCGCTGGTAACAGCTCTGTAGTTGTTATAAACCCAGCGGGCGTCCCAGTGACTCACCTGCTGGGCTTTTTTAACTTAGAACGTCTAAGAATCAGAGGAATCAAATGGCTCGTAAAACACCCATTGAGCGCTACCGTAACATTGGTATCAGCGCACACATCGACGCCGGTAAGACGACCACTACCGAACGTGTTCTGTTCTACACCGGTGTAAACCACAAAATCGGTGAAGTACATGACGGCGCGGCTACCATGGACTGGATGGAGCAGGAACAGGAACGTGGTATTACCATCACTTCCGCTGCGACCACCTGTTTCTGGTCTGGTATGGCTAAGCAGTTCGAGCCACACCACGTAAACATCATCGACACCCCGGGACACGTTGACTTCACAATCGAAGTTGAGCGTTCTATGCGTGTGCTTGATGGCGCAGTAATGGTTTACTGTGCGGTTGGTGGCGTTCAGCCACAGTCTGAGACCGTATGGCGCCAGGCTAACAAATATAAAGTTCCACGCATCGCGTTCGTTAACAAAATGGACCGCATGGGTGCTAACTTCCTGAAAGTCGTAGAGCAGATGAAAGCGCGCCTGGGTGCAAACCCGGTGCCATTGCAGCTGGCTATTGGCGCAGAAGAGAAATTCACCGGTGTTGTTGACCTGGTGAAAATGAAAGCGATCAACTGGAACGATGCCGATCAGGGCGTTACCTTCGTATACGAAGATATTCCAGCTGATATGCAGGAACAGGCTGAAGAATGGCGTGCGAAGCTGGTTGAAGCCGCAGCTGAAGGTTCTGATGAGCTGATGGAGAAATTCTTCGGCGGTGAAGAGCTGACTGAAGAAGAGATTAAAGAATCTCTGCGTAAGCGCGTTCTGAACAACGATATCATCCTGGTCACCTGTGGTTCTGCCTTTAAGAACAAAGGTGTTCAGGCGATGCTGGATGCGGTTGTTGAATACCTGCCAGCACCGACTGACGTTACCGCGATCAACGGTATGCTGGATGATGGCAAAGATACTCCGGCTGTTCGTCACTCAGACGACAACGAGCCATTTGCTGCTCTGGCGTTCAAAATCGCTACCGACCCATTCGTGGGTAACCTGACCTTCTTCCGCGTGTACTCTGGCGTGGTGAACTCAGGCGATACCGTGTTTAACCCGGTTAAATCTGCGCGCGAGCGTCTGGGCCGTATCGTACAGATGCACGCCAACAAGCGTGAAGAGATCAAAGAAGTTCGTGCAGGCGACATCGCTGCAGCTATCGGTCTGAAAGACGTGACCACTGGTGACACCCTGTGTGACCCGGACAACGTTATCATTCTGGAGCGCATGGAGTTCCCAGAGCCGGTTATCTCGATCGCTGTTGAACCAAAAACCAAAGCTGACCAGGAAAAAATGGGTCTGGCTCTGGGTCGTCTGGCGAAAGAAGACCCATCATTCCGCGTATGGACTGATGAAGAAACTAACCAGACCATCATCGCCGGTATGGGTGAGCTGCACCTGGACATCATCGTTGACCGCATGAAGCGTGAATTCAACGTTGAAGCCAACGTCGGTAAACCTCAGGTTGCTTACCGTGAAGCGATTCGCGCGAAAGTTACCGATATCGAAGGTAAACACGCCAAGCAGTCTGGTGGTCGTGGTCAGTACGGTCATGTTGTTATCGACATGTACCCACTGGAGCCGGGCGTTAACCCTAAAGGTTATGAGTTCGTCAACGACATCAAAGGCGGCGTGATTCCTGGTGAATACATCCCTGCAGTTGATAAAGGTATCCAGGAGCAGCTGAAGTCAGGCCCGCTGGCTGGTTATCCGGTAGTTGACCTGGGTGTTCGTCTGCACTTCGGTTCTTACCATGACGTTGACTCCTCAGAGTTGGCGTTTAAACTGGCTGCTTCTATTGCGTTCAAAGACGGCTTTAAGAAAGCAACACCAGTTCTGCTTGAGCCGATCATGAAGGTTGAAGTAGAGACTCCGGAAGAGAACACCGGTGACGTTATCGGTGACCTTAGCCGTCGTCGTGGTATGCTCAAAGGACAGGAATCTAACGCTACTGGCGTTCAGATTCACGCTGAAGTTCCGCTGTCTGAAATGTTCGGATACGCGACTCAGTTGCGTTCTCTGACTAAAGGCCGTGCTTCATACTCCATGGAGTTCCTGAAGTATGATGATGCGCCGAACAACGTCGCTCAGGCCGTAATTGAAGCTCGTAGCAAATAAGCTACAGTTTAAATATTGATCATATGCTCTCACCAAAGGGTGAGAGCATTAAAGTAAGGAATATTGTCGTGGCTAAAGAGAAATTTGAACGTTCCAAACCGCACGTCAACGTAGGCACTATCGGCCACGTTGACCACGGTAAAACTACCCTGACTGCAGCTATCACCACCGTTCTGGCTAAAACCTACGGCGGTTCTGCTCGTGCATTCGACCAGATCGATAACGCACCAGAAGAAAAAGCACGTGGTATCACCATCAACACGTCTCACGTTGAATATGACACCCCAACTCGCCACTACGCGCACGTTGACTGCCCAGGCCACGCCGACTATGTGAAAAACATGATCACCGGTGCTGCTCAGATGGACGGCGCTATCCTGGTTGTTGCTGCGACTGACGGCCCAATGCCTCAGACCCGTGAGCACATCCTGCTGGGTCGCCAGGTTGGCGTTCCGTTCATGATCGTATTCATGAACAAATGCGACATGGTTGACGACGAAGAGCTGCTGGAGCTGGTTGAAATGGAAGTGCGTGAGCTGCTGTCTGCTTACGATTTCCCTGGCGACGACATCCCGGTTGTTCGTGGTTCTGCACTGAAAGCCCTGCAGGGTGACGCAGAATGGGAAGCAAAAATCATCGAACTGGCTGGTCACCTGGATAACTACATCCCAGAGCCAGAGCGTGCGATTGATAAGCCATTCCTGCTGCCAATCGAAGACGTCTTCTCTATCTCCGGCCGTGGTACTGTTGTGACCGGTCGTGTAGAGCGCGGTATCGTTAAAGTCGGTGAAGAAGTTGAGATCGTTGGTATCAAAGATACCGTGAAATCAACCTGTACCGGCGTTGAAATGTTCCGTAAGCTGCTGGACGAAGGCCGTGCGGGTGAGAACTGTGGTATCCTGCTGCGCGGTGTTAAGCGTGAAGATATCCAGCGTGGCCAGGTTCTGGCTAAGCCAGGTTCAATCAAGCCACACACCAAGTTCGAGTCAGAAGTTTATATTCTGTCTAAAGATGAAGGCGGCCGTCATACTCCGTTCTTCAAAGGCTACCGTCCACAGTTCTACTTCCGTACAACTGACGTGACCGGTACCATCGAACTGCCAGAAGGCGTGGAAATGGTAATGCCAGGCGACAACATCCAGATGGTTGTTACCCTGATCCACCCAATCGCAATGGACGACGGTCTGCGTTTCGCAATTCGCGAAGGCGGCCGTACCGTTGGTGCTGGTGTTGTTGCTAAAGTTATCGCTTAATTGTCGACACTTGTCTGGCAGAGCATACTCTGCCAGAGCAACAGAAAAGAGAGCGCTTCGGCGCTCTTTTTTTATTTGTAGAAAAGGTAAGCCTTAATATCCTGCCCACTACGGCATACAGCAGGGTAGGGCACCCACACGCCCACTTGTTTCCTCCCTTCAGCGATAAAACACACAATGCAGTTGCTTTGCCCCTGAATGTACGTATAATACGCGGGCCTGCCAATACGGCCTGGCGCGATTCAATATGAGTCGCAGACAAGTACGAAAGTGCCTGTCAACAATACTCGCGATATGCGGGTTATGTGCTCAACGATTACACTCCTCCATCAATCGTAATGGATGCGAGTAGTAATTCTTTTCGTTTATAAATAATTGGAGCTCTGGTCTCATGCAGAACCAAAGAATCCGTATCCGTCTTAAAGCGTTTGATCATCGTCTGATCGATCAATCAACTGCGGAAATCGTAGAGACTGCCAAGCGCACTGGTGCGCAGGTTCGTGGTCCTATCCCGCTGCCGACCCGCAAAGAGCGCTTTACCGTTCTGATCTCTCCGCACGTCAACAAAGATGCGCGCGATCAGTATGAGATTCGCACTCACAAGCGTCTGGTTGACATCGTTGAGCCAACCGAGAAAACGGTTGATGCTCTGATGCGTCTGGATCTGGCTGCAGGTGTTGACGTGCAGATCAGCCTGGGTTAATCAGGTCATTGAGCGATTGAGAGGTTGAAACAATGATTGGTTTAGTCGGTAAAAAAGTGGGTATGACCCGTATCTTCACAGAAGATGGCGTTTCTATCCCTGTAACCGTGATCGAAATTGAAGCAAACCGCGTTACTCAGGTCAAAGGCCTAGAAAACGACGGTTACACTGCTATCCAGGTAACTACCGGTGCTAAAAAAGCAAACCGTGTAACTAAGCCTGAAGCAGGTCATTTTGCTAAAGCTGGCGTTGAAGCTGGCCGTGGTCTGTGGGAATTCCGCACTGTTGAAGGCGCAGAGTTCACTGTAGGTCAGAGCATTAATGTTGACATTTTCGCTGACGTGAAAAAAGTTGACGTGACTGGAACATCTAAAGGTAAAGGTTTTGCCGGTACTGTAAAGCGCTGGAACTTCCGTACTCAGGATGCTACGCACGGTAACTCCTTGTCACACCGCGTACCGGGTTCTATCGGTCAGAACCAGACTCCGGGCAAAGTGTTCAAAGGCAAGAAAATGGCAGGCCAGATGGGCAACGAGCGTGTAACAGTTCAGAGTCTGGACGTTGTACGTGTTGACGCTGAGCGCAACCTGCTGCTGGTTAAAGGTGCAGTACCCGGTGCTACCGGTTGCGACCTTATCGTTAAACCAGCTGTGAAGGCGTAAGGGGATAGCAATGGAATTAGTATTGAAAGACGCGCAAAGCGCGCTGACTGTTTCCGAAACTACCTTCGGTCGTGATTTCAACGAAGCGCTGGTACACCAGGTTGTTGTTGCTTATGCAGCAGGTGCTCGTCAGGGTACTCGTGCTCAGAAGACTCGTGCTGAAGTAACTGGTTCCGGTAAAAAGCCGTGGCGCCAGAAAGGTACCGGCCGCGCTCGTGCAGGTTCTGTAAAGAGCCCAATCTGGCGTTCAGGTGGTGTGACCTTTGCTGCGAAGCCACAGGACCACAGTCAAAAAGTTAACAAAAAGATGTACCGCGGCGCGCTGAAAAGCATTCTGTCCGAACTGGTACGTCAAGATCGTCTGATCGTTGTCGAGCAGTTCTCTCTGGAAGCTCCTAAAACGAAGCTGCTGGTAGAGAAACTGAAAGACATGGCTCTGGAAGACGTGCTGATCATCACTGGCGAACTGGAAGAGAACCTGTTCCTGGCCGCGCGTAACCTGTACAAGGTTGACGTACGTGATGCAGCGGGTATCGACCCAGTTAGCCTGATCGCCTTCGACAAAGTCGTTATGACTGCTGACGCAGTTAAGCAAGTTGAGGAGATGCTGGCATGATCCGTGAAGAACGTCTGCTGAAAGTACTGCGCGCGCCGCACGTATCTGAAAAAGCATCTGCTGCGATGGAAAAAACTAACACCATCGTTCTCAAAGTTGCGAAAGACGCGACCAAAGCAGAAATCAAAGCCGCTGTACAGAAACTTTTCGAAGTAGAAGTTGAAGTCGTGAACACTTTGCTGGTTAAAGGCAAAACTAAGCGTTCTGGACAGCGTATTGGTCGTCGTAGCGACTGGAAAAAAGCTTACGTCACCCTGAAAGAAGGCCAGAATCTGGACTTCGCAGGCGGCGCTGAGTAAGTCGGAGGAGAAGAACAATGGCAATTGTTAAATGTAAACCGACATCTCCGGGTCGTCGCCATGTAGTTAAAGTGGTAAACGCGGAGCTGCACAAGGGCAAACCATTCGCCCCGCTGGTTGAGAAAAACAGCAAATCCGGTGGCCGTAACAACAATGGTCGCATCACTACCCGTCATATCGGTGGTGGTCACAAGCAGGCTTACCGTATTGTTGACTTCAAACGCAACAAAGATGGTATCCCAGCGACCGTTGAACGTCTTGAGTACGATCCGAACCGCTCTGCGAACATCGCACTGGTTCTGTACAAAGATGGCGAACGCCGTTACATCCTGGCCCCTAAAGGCCTGAAAGCTGGCGACCAGATTCAGTCTGGCGTTGATGCTGCGATTAAAGCAGGTAACACCCTGCCGATGCGTAACATCCCAGTGGGTTCTACCGTGCATAACGTAGAAATGAAACCAGGCAAAGGCGGTCAGATTGCTCGCTCTGCTGGTACTTACGTGCAGATCGTTGCGCGTGAAGGTTCTTACGTTACCCTGCGTCTGCGTTCTGGTGAAATGCGTAAAGTCGAAATTGACTGCCGCGCAACCCTGGGCGAAGTCGGTAATGCTGAGCATATGCTTCGCGTTCTGGGTAAAGCCGGTGCAGCTCGTTGGCGTGGTATTCGTCCTACCGTTCGCGGTACGGCGATGAACCCAGTTGATCACCCGCACGGTGGTGGTGAGGGTAAAAACTTTGGTAAGCACCCGGTAACCCCGTGGGGCGTTCAGACCAAAGGTAAGAAAACCCGCAGCAACAAGCGTACCGATAAGTTCATCGTACGTCGCCGTAGCAAATAATTTTAGAGGATAAGCCATGCCACGTTCTCTCAAGAAAGGTCCTTTTATTGACCTGCACTTGCTGAAGAAGGTAGAGAAAGCTTTGGAAAGCGGAGACAAGAAGCCACTGCGCACCTGGTCCCGTCGTTCAACGATCTTCCCTAACATGATCGGTTTGACCATCGCTGTCCATAATGGTCGTCAGCACGTTCCTGTCTTTGTTTCCGACGAAATGGTCGGTCACAAACTGGGTGAATTTGCACCGACCCGAACTTATCGCGGCCACGCGGCTGATAAAAAAGCCAAGAAACGCTAAGGCAGGAGGAAGAGATGGAAACTATCGCTAAACATCGCCACGCTCGTTCTTCTGCACAGAAGGTTCGCCTGGTAGCGGATCTTGTACGCGGTAAGAAAGTGTCGCAGGCTCTGGACATTTTGACCTACACCAATAAGAAAGCGGCTGTACTGGTCAAGAAAGTCCTGGAATCTGCCATTGCTAACGCCGAACACAACGATGGCGCTGACATTGATGATCTGAAAGTCACGAAGATCTTCGTTGACGAAGGCCCAAGCATGAAGCGCATTATGCCTCGTGCAAAAGGTCGTGCAGATCGCATCCTGAAGCGCACCAGCCACATTACTGTGGTTGTGTCCGATCGCTGAGACTCTGGAGACTAGCAATGGGTCAGAAAGTACATCCTAATGGTATTCGCCTGGGTATTGTTAAACCCTGGAACTCTACCTGGTTCGCAAATACCAAAGAATTCGCTGACAACCTGGACAGCGACTTTAAAGTGCGTCAGTTCCTGACTAAAGAACTGGCTAAAGCATCCGTTTCTCGTATCGTTATCGAGCGTCCGGCTAAGAGTATCCGTGTGACTATTCACACCGCTCGCCCAGGCATCGTTATCGGTAAGAAAGGCGAAGATGTAGAAAAACTGCGCAAGGTCGTAGCGGATATCGCTGGCGTTCCTGCACAGATCAATATCGCCGAAGTCCGTAAACCGGAACTGGACGCTAAATTGGTTGCTGACAGCATCACTTCACAGCTGGAGCGTCGTGTGATGTTCCGTCGTGCTATGAAGCGTGCTGTACAGAACGCAATGCGTCTGGGCGCTAAAGGGATCAAAGTTGAAGTTAGTGGCCGTCTTGGCGGTGCAGAAATCGCGCGTACTGAATGGTACCGTGAAGGCCGCGTGCCACTGCACACTCTGCGTGCAGACATTGACTACAACACCTCTGAAGCCCACACCACTTATGGTGTAATCGGCGTTAAGGTATGGATCTTCAAAGGTGAGATCCTGGGTGGTATGGCTGCTGTTGAACAACCGGAACCGGCTGCTCAACCTAAAAAGCAGCAGCGTAAAGGCCGTAAGTAAGGAGAGTCGCTGATGTTACAACCAAAGCGTACAAAATTCCGTAAAGTGCATAAAGGCCGCAACCGTGGTCTGGCGCAGGGTACGGATGTTAGCTTCGGTACTTTCGGTCTGAAAGCTGTTGGCCGTGGTCGTCTGACTGCACGTCAGATCGAAGCAGCACGTCGTGCTATGACCCGTGCAGTTAAGCGTCAAGGTAAAATTTGGATCCGTGTATTCCCGGACAAACCAATTACCGAGAAGCCGCTGGAAGTGCGTATGGGTAAAGGTAAAGGTAACGTAGAGTATTGGGTTGCCTTGATCCAGCCTGGTAAAGTCCTGTATGAAATGGACGGCGTACCGGAAGAGCTGGCCCGTGAAGCATTCAAGCTGGCAGCAGCAAAACTGCCTATCAAAACCACCTTTGTAACTAAGACGGTGATGTAATGAAAGCAACAGAGCTGCGTGAAAAAAGCGTTGAAGAGCTGAACACTGAGCTACTTAACCTGCTGCGTGAGCAGTTCAATCTGCGCATGCAGGCAGCATCCGGCCAACTTCAACAGACTCACGTCTTGAAGAATGTTCGTCGTGATGTTGCACGCGTTAAGACTTTACTGACTGAGAAGGCGGGTGCGTAATGACCGATAAAATCCGTACTCTGCAAGGTCGTGTTCTGAGTGACAAAATGGAGAAATCCATCGTTGTTGCAATCGAACGTGTTGTGAAGCACCCGATCTACGGGAAATTCATCAAACGTACGACCAAACTGCACGTACATGACGAGAACAACGAATGTGGTATCGGCGACGTGGTTGAAATCCGCGAATGCCGTCCACTGTCCAAGACTAAGTCCTGGACGCTGGTTCGCGTTGTAGAGAAAGCGATTCTGTAATAGAATCTGCCGTCTCTAAAAAATAAGATAAGCGGCTCGCAAGAGCCGTTTATTTTTTCTACCCATATGTAGGAAGCAGTGTTATAATGCTGCGCCCTCAATATGGGGCTTTTATACGACCTGAATCAGGTCCCGAAGTAGTAGTTGACATTAGCGGAGCACTAAAATGATCCAAGAACAGACTATGCTGACCGTCGCCGACAACTCCGGTGCACGTCGCGTAATGTGTATCAAGGTTCTGGGTGGCTCGCACCGTCGCTACGCAGGCGTAGGCGACATCATCAAAATTACCATCAAGGAAGCAATTCCTCGCGGTAAGGTTAAGAAGGGTGATGTGCTGAAAGCGGTAGTGGTGCGCACCAGGAAGGGTGTTCGTCGCCCGGACGGTTCTGTCATTCGCTTCGATGGTAATGCATGCGTTATTTTAAATAATAACAGTGAGCAGCCTATCGGAACGCGTATTTTTGGGCCGGTAACTCGTGAACTTCGTACTGAAAAGTTCATGAAAATTATCTCTCTGGCACCAGAAGTACTCTAAGGAGCGAAAAATGGCAGCTAAAATCCGTCGCGATGACGAAGTTATCGTGCTGACCGGCAAAGATAAAGGTAAGCGCGGTAAAGTAAAAAATGTTCTGTCTTCAGGCAAACTGATTGTTGAAGGTATTAACCTGGTTAAGAAGCACTCAAAGCCGGTTCCGGCTCTGAACCAACCAGGTGGCATCGTTGAAAAAGAAGCTGCTATTCAGGTTTCTAACGTTGCTCTCTTCAACTCGGCAACCGGCAAGGCTGACCGTGTAGGCTTTAGATTCGAAGACGGCAAAAAAGTCCGTTTCTTCAAATCGAACAGCGAAACTATCAAGTAATTTGGAGTAGTACGATGGCGAAACTGCATGATTACTACAAAGACGAAGTAGTTAAACAACTCATGACTGAGTTTAGCTACAATTCTGTCATGCAAGTCCCTCGGGTCGAGAAGATCACCCTGAATATGGGTGTAGGTGAAGCGATCGCTGACAAGAAACTGCTGGACAATGCAGCAGCAGACCTGGCAGCAATCTCCGGTCAAAAGCCGTTTATCACCAAAGCACGCAAATCAGTTGCAGGCTTCAAAATCCGTCAGGGCTATCCGATCGGCTGTAAAGTAACTCTGCGTGGCGAACGCATGTGGGAGTTCTTTGAGCGTCTGATTTCTATTGCTGTTCCACGTATCCGTGACTTCCGTGGCTTGTCCGCTAAGTCATTCGATGGCCGTGGTAACTACAGCATGGGCGTTCGTGAGCAGATCATCTTCCCAGAGATCGACTATGACAAAGTCGACCGCGTTCGTGGTTTGGATATCACCATTACCACCACTGCGAAATCTGATGATGAAGGCCGCGCACTTTTGGCTGCTTTTAACTTCCCGTTCCGCAAGTAAGGCAGGGTTACTGATGGCTAAGCAATCGATGAAAGCACGCGAAGTCGTTCGCGTGAAACTGGCTGACAAGTACCGCGCTAAACGCGAGGAACTGAAAGCTATCATTTCTAGTGTGAACTCATCCGACGAAGAACGTTGGAATGCTGTTCTTAAGCTGCAAACTCTGCCGCGTGATTCCAGCCCGTCTCGTCAGCGTAACCGCTGCCGCCAAACTGGCCGTCCACATGGTTATGTGGGCAAATTCGGTCTGAGCCGTATCAAGTTGCGTGAAGCCGCCATGCGCGGTGAAGTACCTGGCTTGAAAAAGGCTAGCTGGTAATTACCAATTGAATCACGGGAGTAAAGACAGATGAGCATGCAAGATCCGATCGCGGATATGCTGACCCGTATCCGTAACGGTCAAGCCGCGAACAAAGTTGCGGTCACCATGCCTTCCTCCAAGCTGAAATTGGCGATTGCCAACGTGCTGAAGGAAGAAGGCTATATTGAAGAATTTAAAGTCGAAGGCGACACCAAGCCTGAACTGGAACTGACACTTAAGTATTTCCAGGGCAAGGCAGTGGTTGAGAGCATTCAGCGTGTAAGCCGTCCAGGTCTGCGTATCTACAAACGCAAAGACGAACTGCCTAAAGTTATGGCTGGACTGGGTATCGCTGTTATCTCTACCTCTAAAGGTGTTATGACCGATCGTGCAGCTCGCCAGGCAGGTCTTGGCGGCGAAATTATCTGCTACGTAGCTTAATCGGAGGAATAAATGTCTCGTGTTGCTAAAGCACCAGTCGCGATTCCTGCCGGCGTAGAGGTAAAACTCGACGGTCAGGTAATTTCGATTAAAGGTAAAAACGGCGAGCTGACTCGTACGCTCAACAAAGCTGTAGAAGTTAAGCATGCTGACAACACCCTGACTTTCGCTCCGCGCGAAGGTTTTGTGGATGGTTGGGCGCAGGCTGGTACTTCACGCGCTCTGCTGAACGCTATGGTTATCGGTGTTACCGAAGGCTTCACTAAGAAGCTGCAGCTGGTTGGTGTAGGTTATCGTGCAGCCGTTAAAGGCAACTCTGTGAGCTTGGCCCTTGGCTTCTCTCACCCAGTTGACCACGCGCTGCCAGCGGGAATCACTGCTGAATGTCCAACTCAGACTGAGATCGTGCTGAAAGGCGCTGATAAACAGCTGATTGGTCAGGTTGCAGCAGATTTACGCGCCTACCGTCGTCCTGAGCCTTATAAAGGCAAGGGTGTTCGTTACGCCGACGAAGTCGTGCGTACCAAAGAGGCTAAGAAGAAGTAAGGTAACACTATGGATAAGAAATCTGCTCGTATCCGTCGTGCGACCCGCGCACGTCGCAAGCTCAAAGAGCTGGGTGCTACTCGCCTGGTGGTACATCGTACCCCGCGTCATATTTACGCACAGGTAATCGCACCAAACGGTTCTGAAGTCCTGGTCGCTGCTTCTACAGTAGAAAAAGCTATCAGTGAGCAACTGAAGTACACTGGAAACAAAGACGCTGCCGCTGCTGTTGGTAAAGCAGTTGCTGAACGCGCAATCGAAAAAGGCATCACTGGTGTTTCTTTCGACCGTTCTGGTTTCCAATATCATGGTCGTGTCCAGGCACTGGCAGATGCTGCCCGTGAAGCTGGCCTACAGTTCTAAGGTAGAGGTGTAAGATGGCACACATCGAAAAACAAGCTGGCGAACTGCAGGAAAAGCTGATCGCGGTAAATCGCGTATCGAAAACCGTAAAAGGTGGTCGTATTTTCTCCTTCACAGCTCTGACTGTTGTTGGTGATGGTAACGGTCGCATCGGTTTTGGTTACGGTAAAGCGCGTGAAGTTCCAGCAGCGATCCAGAAAGCGATGGAAAAAGCTCGTCGCAATATGATCAACGTCGCGCTGAACAACGGCACCCTGCAGCACCCTGTTAAAGGCGTGCACACAGGTTCTCGTGTGTTCATGCAACCCGCTTCAGAAGGTACCGGTATTATTGCCGGTGGTGCAATGCGCGCCGTTCTGGAAGTTGCTGGGGTTCATAACGTTCTGGCTAAAGCCTACGGTTCCACCAACCCGATCAACGTGGTTCGTGCAACTCTGGATGGCCTGGCCAACATGAATTCCCCAGAAATGGTCGCTGCCAAGCGTGGCAAATCCGTTGAAGACATTCTGGGGTAATGACCATGGCTAAGACTATTAAAATTACTCAAACCCGCAGTTCGATCGGCCGTTTGCCTAAACACAAGGCAACGCTGCTTGGCCTGGGTCTGCGTCGTATTAACCACACCGTAGAGCGTGAAGACACGCCAGCTGTACGCGGTATGGTTAACGCGATTTCCTACATGGTTAAAGTGGAGGAGTAACAGATGCGTTTAAATACTCTGTCTCCGGCCGACGGTTCCAAGCACGCTTCAAAACGTCTGGGTCGTGGTATCGGTTCTGGTCTCGGCAAAACCGGCGGTCGCGGTCACAAAGGTCAGAACTCACGTTCTGGCGGTGGCGTACGTCGTGGTTTTGAAGGCGGCCAGATGCCTCTGTACCGTCGTCTGCCGAAATTCGGTTTCACCTCTCGCAAAGCAATGGTCACTGCAGAAGTTCGTCTGTCTGACCTGGCGAAAGTGGAAGGCGGTATCGTCGACCTGAATACGCTGAAAGCAGCAAACATTATCGGTATTCAGATGGAGTTCGCGAAAGTGATCCTGTCTGGCGAAGTTTCTGCACCGGTAACGATTCGCGGTCTGCGTGTCACTAAAGGCGCTCGTGCTGCAATCGAAGCTGCTGGCGGTAAAATTGAGGAATAAGTAGCAGATGGCTAAGCAACCGGGATTAGATTTTCAAAGTGCCAAGGGTGGTTTTGGCGAACTAAAACGCAGACTTCTGTTTGTGATTGGTGCGCTGATTGTTTTCCGTATTGGCTCTTTTATTCCGATCCCTGGTATCGATGCCACTGTACTTGCCAAACTGCTTGAGCAACAGCGTGGCACCATCATTGAAATGTTTAACATGTTCTCTGGTGGTGCTCTGAGCCGTGCTTCTATCTTTGCCCTGGGTATTATGCCGTATATTTCGGCCTCTATTATTATCCAGCTGCTGACGGTGGTTCATCCAGCGTTAGCTGAAATCAAGAAAGAAGGGGAGGCTGGCCGTCGTAAGATTAGTCAGTACACCCGTTACGGTACTCTGGTATTAGGTATATTCCAGGCGGTCGGTATTGCTACCGGCTTGCCGAATATGCCTGGAATGCAGGGCCTGGTATTAAACCCAGGTTTTGCTTTCTACTTTACTGCTGTTGTCAGTCTGGTTACCGGGACAATGTTCCTGATGTGGCTGGGCGAGCAGATAACTGAGCGAGGTATCGGTAACGGTATCTCTATCATTATCTTCGCTGGTATCGTTGCGGGTCTACCGCCGGCCATTGGCCATACCATCGAGCAAGCGCGGCAAGGCGACCTGCACTTCCTCCTGTTGCTGTTGGTTGCAGTTCTCGTATTTGCAGTGACCTTCTTCGTTGTTTTCGTTGAGCGTGGTCAACGCCGCATTGTGGTGAACTATGCGAAACGTCAGCAAGGCCGTCGTGTCTATGCTGCGCAGAGCACGCATTTACCGTTGAAAGTTAATATGGCCGGTGTAATACCTGCTATCTTTGCTTCCAGCATTATCCTGTTCCCGGCGACCATCGCGTCTTGGTTCGGGGGCGGAACTGGCTGGAACTGGCTGACGACTATTTCTATGTCGTTACAGCCTGGTCAACCGCTTTATGTGTTACTCTATGCGACTGCAATCATCTTCTTCTGTTTCTTCTATACAGCGTTGGTGTTTAACCCGCGTGAAACAGCAGATAACCTGAAGAAGTCTGGTGCATTTGTACCAGGTATTCGTCCGGGAGAACAGACGGCGAAGTACATCGATAAAGTAATGACCCGCCTGACATTAATCGGTGCGTTGTACATTACCTTTATCTGCCTGATCCCGGAGTTCATGCGTGATGCGATGAAAGTTCCATTCTACTTCGGCGGCACATCACTGCTGATTGTAGTGGTTGTCATCATGGACTTTATGGCTCAAGTGCAAACTCTGATGATGTCGAGTCAGTACGAGTCTGCATTGAAGAAAGCAAACCTGAAGGGCTACGGCCGTTAATTCAGGCGCTTGTGAAGTTACGGAGAGTAAAAATGAAAGTTCGTGCTTCCGTCAAGAAATTATGTCGTAACTGCAAAATCGTTCGTCGCGACGGTGTCGTTCGTGTGATTTGCAGTGCCGAGCCTAAGCATAAACAGCGCCAAGGCTGATTTAATCGCATATTTTTCTTGCAAAGTCGGGTTGAGCTGGCTAGATTAGCCAGCCAATCTTTTGTATGTCTATGCGTTTCCATTTGAGTATCCTGAAAACGGGCTTTTCGGCATGGGACGCATAAGTAATTAAATAGGAGTGCATAGTGGCCCGTATAGCAGGCATTAACATTCCTGATCATAAACATACCGTTATCGCATTAACTGCAATTTTCGGTATCGGCAAGACCCGTTCACAGGCTATCTGTGCATCTACGGGAATCGCTGAAAATGTTAAGATCAGTGAGCTGTCTGAAGAACAAATCGACATTCTGCGTGATGCAGTAGCGAAATTTGTTGTTGAAGGCGATCTGCGTCGTGAAGTCACCCTGAGCATCAAGCGTCTTATGGACCTTGGTTGCTATCGTGGTTTGCGTCATCGTCGTGGTCTTCCAGTGCGCGGTCAGCGTACCAAGACCAACGCACGTACCCGTAAGGGTCCGCGTAAACCGATCAAGAAATAATCGGGGTGATTGAATAATGGCAAAGGCACCAGTTCGTGCACGCAAGCGTGTAAGAAAGCAAGTCTCTGATGGCGTGGCTCATGTCCATGCATCTTTTAACAACACCATCGTAACTATTACCGATCGTCAGGGTAATGCGCTGGGTTGGGCAACAGCCGGTGGTTCCGGTTTCCGTGGTTCTCGTAAGTCTACGCCGTTCGCTGCGCAGGTTGCTGCAGAGCGTTGCGCAGAGGCCGTGAAAGATTACGGTATTAAGAACCTGGAAGTTATGGTTAAGGGTCCTGGTCCAGGCCGCGAATCAACAATTCGTGCCCTGAACGCTGCTGGTTTCCGCATCACTAATATTACTGATGTGACTCCGATCCCTCACAACGGTTGTCGTCCGCCGAAAAAACGTCGCGTATAACGCCCCGTTTTTTAGGAATGTTGGAGAAAGAAAATGGCAAGATATTTGGGTCCTAAGCTCAAGCTGAGCCGTCGTGAAGGCACAGACCTGTTCCTTAAGTCTGGCGTTCGCGCGATTGATACCAAGTGTAAGATTGAACAAGCTCCTGGTCAGCACGGTGCGCGCAAGCCACGTCTGTCTGACTATGGCGTGCAGTTACGTGAAAAGCAGAAAGTTCGTCGTATGTACGGCGTGCTGGAGCGTCAGTTCCGTAACTATTATAAAGAAGCAGCTCGTCTGAAAGGCAACACCGGTGAAAACCTGTTAGCTCTGCTGGAAGGTCGTCTGGATAACGTAGTTTACCGTATGGGCTTTGGTGCCACTCGTGCAGAAGCACGTCAGTTGGTTAGCCATAAATCTATTTTGGTAAACGGCCGCGTTGTTAGCATCGCTTCTTATCAGGTAACTCCGAATGACGTTGTTAGCATCCGTGAGAAAGCCAAAAAGCAGTCTCGCGTGAAAGCCGCTCTGGAGCTGGCTGAACAGCGTGAAAAGCCAACCTGGCTGGAAGTTGATGCAACTAAGATGGAAGGTGTGTTCAAGCGTATTCCTGAACGTACTGATCTGTCTGCGGACATTAACGAACACCTGATCGTCGAGCTTTACTCCAAGTAAGGCTTAGTACCAAAGAGAGGACACAATGCAGGGTTCTGTGACAGAGTTTCTAAAACCGCGCCTGGTAGATATCGAGCAAGTGAGTTCGACGCACGCCAAGGTGACCCTTGAGCCTTTAGAGCGTGGCTTTGGCCATACTCTTGGTAACGCACTGCGCCGTATTCTGCTTTCATCAATGCCGGGTTGCGCGGTGACCGAGGTTGAAATTGATGGTGTACTGCACGAGTACAGCACCAAAGAGGGCGTACAGGAAGATATCCTGGAAATCCTGCTCAACCTGAAAGGTTTGGCGGTAAGAGTTCAGGGCAAAGATGAAGTTATTCTTACTCTGAATAAATCTGGCATTGGCCCTGTGACTGCAGCCGATATCACCCATGATGGGGATGTCGAAATCGTCAAGCCGCAGCACGTGATCTGTCACCTGACCGATGAAAACGCCGCTATTAGCATGCGTATCAAAGTTCAGCGTGGCCGTGGTTATGTGCCGGCTTCTGCCCGAATTCATTCGGAAGAAGATGAGCGCCCAATCGGCCGTCTGCTGGTCGACGCCTGCTACAGCCCTGTAGAGCGAATTGCCTACAATGTTGAAGCAGCGCGTGTAGAACAGCGTACCGATTTGGACAAGCTGGTCATCGAAATGGAAACCAACGGCACTATAGATCCTGAAGAAGCGATCCGCCGTGCGGCTACCATCCTGGCTGAACAACTGGAAGCTTTCGTCGACTTACGTGATGTACGTCAGCCGGAAGTGAAAGAAGAGAAACCAGAATTCGATCCGATCTTGCTGCGCCCTGTTGACGATCTGGAATTGACTGTCCGCTCTGCTAACTGCCTTAAGGCAGAAGCTATCCACTACATCGGTGATCTGGTACAGCGTACCGAGGTTGAGCTGCTTAAAACGCCTAACCTTGGTAAAAAATCTCTTACTGAGATTAAAGATGTGCTGGCTTCTCGTGGTCTGTCTCTGGGCATGCGCCTGGAAAACTGGCCGCCCGCTAGCATCGCTGATGAATAACCCGATCACAGGTTAAGGTTTCACTGAGAAGGATAAGGTCATGCGCCATCGTAAGAGTGGTCGTCAACTGAACCGCAACAGCAGCCATCGTCAGGCTATGTTCCGCAACATGGCTGGCTCTTTGGTTCGTCATGAGATCATCAAGACGACCCTGCCAAAAGCGAAAGAGCTGCGTCGCGTAGTTGAGCCGCTGATTACTCTTGCCAAGACCGACAGCGTAGCTAATCGTCGTCTGGCATTCGCCCGTACTCGTGATAACGAGATCGTGGCAAAACTGTTTAATGAGCTCGGTCCGCGTTTCGCGAGCCGTGCAGGTGGTTACACTCGCATTCTGAAGTGTGGCTTCCGCGCTGGTGACAACGCTCCGATGGCTTACATCGAGCTGGTTGATCGTCCAGAAGCTCAAGCAGAAGCTGCAGCAGAGTAATCTGCCGCAGTACTTGAAAAAACCCCGCTTGCGGGGTTTTTTTATATCCAGAATTCCTCCTCCTTTTTAACTCACTTGTAAATACGTTATGCTGACCTCAATCTGATTTACGGAGGCAATAATGTCCTTACTCGATCAACTGGCAGAAACACATATTCTTGCTGCTCTGCGTCAGGGTGAGCTTGACGATCTTCCCGGATCGGGCAGACCGTTGCAGCTTGATGATGACAGTCATGTACCGGCAGAGCTGCGCGCTGGCTATCGCATTCTTAAAAATTCTGGTCATTTACCACCGGAACTGGAGATGAGACGCGAAGCACTCGAGTTAGATGAATTATTACGTACAGTCGACCCCGCAGATAAGCGCTATCAGCAGCAGGAAAAACACCTACGGCTTCTGGAGATAAAGCTACGCCAGGCCGGCGTTAATACTGACTTTTTGCGAGGTGGTTATGGCAGCAAAGTGCAGCAGCATTTTCTTGAGGAGAAGTAATGTACCGTATCGGGCAACTGGCTAAACTCGCTGACGTGACACCAGACACTATCCGCTTCTATGAAAAACAGCAGATGATGGATCACGAAGTGCGCACCGGCGGCGGCTTCCGTCTTTACAGCGACAACGATTTAAAGCGTCTGAAGTTTATCCGCTATGGCCGCCAGCTGGGGTTCACTCTTGAATCTATCCGCGAACTGCTTTCCATTCGTGTCGATCCTGAACATCACACCTGTCAGGAATCCAAAACGATTGTGCAAAAGCGACTCAACGAAGTCGAGTCCATGCTCAGCGAACTGCAGCACATGCAGCGCTCACTCAAGCGGCTGAATGATGCCTGCTGTGGTACCGCGCACAGTAGCGTTTACTGTTCAATACTGGAGGCTCTGGAGAAAGGAGCGAGCTCGACAAGGGATAAAAGCACCGATTGAAATTCTGTTATCACAGGTTTATATTCTTTGACGTCATTCATCAACAGGAAAAATCATGACTGTTTACCAGCATAAGAAAGGCACTATCCGCCATAATGCGCTTGAAGCATTGCTTCATGACCCGCTGTTTAAACCGCGCGTTGAAGCCAATGAAAAAGGCAAAGGCAGCTACCGCCGCAAAGATAAACATGCGAAGAAAGGTAACTGGGAGGCCAGTGGTCAGAGCGTTAACCGCGTACTGACCACTGGCCTTCCGGCTAATCAGGCGTAAAAAAACCGCCGTTAAGGCGGTTCCGTGAACGTCATGTCGCTTACAGCGGTTTATTATTTTGTTCTTTCAGCAGGTCGCGAATTTCACTTAACAGGGTTTCTTCAGCCGAGGGCTTTGCCACCGGTTTTTCCACTTCTTTCTTTTTGTACATTTTGTTCATCACTTTAATGGCCATGAAAATGGCAAAAGCCACGATGACAAAATCAAAAATGGTCTGCAGGAAAATGCCGTACTGCATTACGACCGCGGCTGTTTCTCCTTCGGCCGGCTTTAATACCCATGCAAACTGTTTGAAATCAACGCCACCGATCAATAATCCCAGCGGAGGCATGATGATGTTTGCTACGAGTGAGGACACGATTTTGCCAAACGCAGCACCGATGATGACACCGACTGCCAGGTCCACCACGTTGCCACGCATCGCGAAATCGCGAAACTCTTTGAATAAACTCATTGTTATCTCCTGTTTTTGCCAATGATGTAAGTCTAACAAACGATCGTGCATTTTCCACGGCGTGAGAGGATAAAAATCCGCTGCACCCGGCGTTGAAACAGGGTGAGCGAAGCGAGCATCACAGGAAGAAAGGGCTAGGCTGGAACAGCCTTTCAACGTCGGGCACGAATTTTTTATCCGTCAGAAACATGATCACATGGTCACCCTGCTCAATTCGAAGATTGTCATTGGCGATGATCACATCATTCCCTCGCACCACGGCACCGATAATCGTACCAGGGGGAAGCTTGATATCATCGATCTGGCGGCCCACCACTTTGGATGTCGACTCTTCACCGTGAGCAATAGCCTCAATCGCTTCCGCCACGCCACGGCGCAGTGAAGAGACGCCGACAATATCAGCCTTACGCACGTGGCCAAGCAGTGCCGAAATCGTCGCCTGCTGCGGAGAGATCGCAATATCAATGACGCTGCCCTGGACAAGATCAACATAGGCACGGCGCTGGATAAGCACCATGGCTTTCTTCGCGCCCATGCGTTTGGCCAGCATCGCCGACATGATGTTGGCTTCATCGTCGTTAGTGATGGCGATAAACAGATCGATCTGATCGACGTGTTCTTCCGCCAGCAGCTCCTGATCCGACGCATCGCCGTAAAAGACAATGGTATTTTGCAGATTCTGCGCCAGTTCGGCTGCCCGCTGCTGATCCCGTTCGATCAGCTTAACGCTGTAATGCTTTTCCAGACGCTGTGCCAGACCGAAACCAATATTGCCCCCTCCGACAATCATAATGCGCTTGTAGGGCTTTTCCAGACGCTGATATTCACTCATCACTGCCCGGATATTCTGGCTGGCGGCAATAAAGAACACCTCATCTCCCGCTTCGATGATGGTCGATCCCTGCGGTCGGATCGGGCGATCCTGACGAAATATCGCCGCCACGCGTGTATCAATATGCGGCATATGTTCGCGCATCACCGACAGCGCGTTACCGACCAGCGGGCCGCCGTAATAGGCTTTCACCACCGCCAGACTCACTTTACCTTCAGCGAAGTTCACCACCTGCAGCGCGCCCGGGTATTCAATCAAGCGGTAGATATTGTCAATCACCAGCTGCTCAGGCGAGATCAGATGATCGATGGGCACCGCCTCCGGTATAAATAATTTGTCGGCATCGCGGATATAATCCGGCGCGCGGATGCGGGCAATACGGTTCGGGGTGTTAAACAAAGAATAGGCCACCTGGCAGGCCACCATATTCGTTTCATCCGAGTTGGTGACGGCAACCAACATATCAGCATCTTCAGCGCCGGCCTCACGAAGGACCCGGGGATGCGAGCCATGCCCCTGAACCACGCGCAGGTCAAATTTATCCTGCAGCTGCCGTAAACGCAGCGCATCGGTATCGACCACGGTAATATCGTTGTTTTCACCGACCAGGTTTTCAGCAAGGGTTCCGCCGACCTGTCCTGCGCCAAGAATGATGATTTTCATTGAGCTTCAGTCTGTTGGTTGTCGTTCAGGTTAGGGTGCAGTTTACCGCGCCACAGCGATCATTGTTTTATCAATTTAGCGTAATAGAAGCCATCACCACCATCGATTTGCGGGAAGACCTGAATCCCTGGCTGGGCCTGATCACCGGTATCGCACAGACGTGCGTCAGCATGTCGCTGCAGGAACTGGGTTATCTGCAATGCATTCTCTTCGGGGAGTATAGAACACGTGGCGTACAGCATGGTGCCGCCTGTCTTCAGATGAGGCCATACCGCATCCAGTATCTGCTGTTGCAGCAGGGCCAGCTCCGGTATATCCCGGTCGCGGCGTAGCCATTTAATATCCGGGTGACGGCGGATCACGCCGGTTGCCGAGCATGGCGCGTCCAGCAGGATACGATCGAACTGAGTGTTTCCACACCAGTCCTGCGGGGTGCGCCCGTCACCCAGCTTAACCTCTGCCTGCATATTCAGCCGCTGTAAATTCTCGCTAATTCTGGCCAGCCGCTGTGCATCCACATCAACCGCCATAACTTCAGCCTGTGGAGCTGCTTCCAGAATATGCGTGGTTTTTCCCCCCGGTGCGGCGCACAGGTCGAGGATCTTCTCGCCGTTTTGCGGGTCGAGCAGCGCGACGCAGCCCTGGGCTGATGCATCCTGTACGGTCACCCAACCCTCTGCAAATCCCGGTAGCTGACCTACGGCACAGGGTGCCTCCAACCTTAAAGCATCGCTATGCTGCGGATGAGCAAAAGCAGTTTTACCACTTTCTTCCAGCAGGGCCAGCCAGGCATCACGGCTGTGATGATTCCGGTTCACGCGTAGCCACATGGGTGGGCGCTGATTATTAGCTTCCACAATGTGCTTCCACTGACCGGGCCAGGCGCGTTTCAGACGTTCCAATAGCCATTTAGGATGCAGATGCTGTTGATCACCTTCGTTCATCTGTTGCATCAGTGCTTCCTGCTGACGCTGGAACTGGCGCAGGACACCGTTAATCAACCCTTTTAGCTGCTGACGTTTCAGGGCGATGGCACCTTCTACCGTCTCCGCCAGCGCGGCATGTGCCGGAATGCGGGTGTACATCAGCTGATAAAGGCCGACCATAATCAGATAGTGGATCGTCCGTTGCTTACCGGTCATCGGGCGTGACATCAGCTTGCTGATAATCCATTCCAACTGTGGCAGGGTGCGCAGGACGCCATAGCAAAGCTCCTGTAACAGGGCAGCATCCTTTTCACCGACCATTTTCTGGGCGGCGGGCAGCACGTTACTGAGCGATTGCCCCTGCTCGACGACTTTTTCGATAGTCTGAGCGGCAACGCTGCGTAAATTGGTATTTTTTTTCATAGTGGGTTCGCAATTCTGACGAAAACCCGGTATGCGCTACCGGGCATCGTGTCAGGCAATGATATTGCCAGGGGTAAACCATTCACGGCGGGAATTAAGCAGATCCTGGGCTTTCATGGCTTTCTTGCCGGCAGGCTGCAGTTCTTCAATATTCAGTACGCCATCGGCCGTGGCGATCTGAATACCCTGTTTATCGGCCTGCAGGATTTCACCCGGCTGGTGTCCGTTAACGGCGGCCAGAACGGAGGCCTTCCACACTTTCACGGGTTGTTCATCAATGATGAAGTAGCTCACAGGCCAGGGATTAAAGGCCCGGATACAGCGCTCCAGCTGTGCGGCAGAGAGTGACCAGTCAAGGCGAGCCTCTTCTTTACTCAGTTTCTCGGCATAGCTAACCAGCGATTCATCCTGCACTTCTGGCTGTACGCTACCGTCTGCAATCTGGGTCAGTGTGGTCAACAGGCCGGTCGGGCCGAGCTGCGCCAGTTTGTCATACAGTGTGGCGCTGGTGTCTGTGGCTTCGATAGGACAGGCCAGTTTGTGCAGCATATCGCCGGTATCGAGGCCGACATCCATCTGCATAATAGTCACACCGGTTTCAGCATCACCAGCCCACAGCGAACGCTGTATCGGGGCAGCACCGCGCCAGCGCGGCAGCAGAGATCCGTGAACATTAATACAGCCCAGACGCGGCATATCCAGCACGCTCTTTGGCAGGATCAGCCCATAGGCAACCACCACCATGACATCGGCGTTCAGCGCAGCGACCAGTTGCTGGTTTTCCTCAGGACGTAAGGATTTAGGCTGAAATACCGGAATACTGTGTTGTTCAGCCAGATGTTTCACCGGGCTGGCAGTCAGCTTATTACCACGACCGGCAGGGCGGTCTGGCTGAGTGAATACGCCCACCACCTCATGTCCTGATGACAACAGCGCGTCGAGATGACGCGCTGCAAAGTCAGGGGTGCCGGCAAAAATGATTTTCAATGATTCGGACACGTGATTCCCTATAGCCAGCGAGCTTAATCGCGGGCGCTCTGGCGATACAGTTTTTCCAGCTTTTGACGAATACGCTGACGTTTCATTGGCGACAGGTAATCAATAAACAATTTACCCACCAGATGATCCATCTCGTGCTGAATACAGATTGCCAGCAGCCCATCGGCTTCCAGCTCATAGCTTTTGCCTTCACGGTCAAGCGCACGGATTTTGACTTTCTCGGAGCGCGGCACCAGGGCACGCTGTTCCGGAATAGACAGGCAGCCTTCTTCGATACCCGTTTCGCCGCTCTCTTCCAGCAACTCAGGGTTAATCAGTACCAGACGTTCGTCACGATTCTCAGAGACATCAATAACAATGATGCGCTGATGGATATCCACCTGAGTTGCGGCCAGGCCAATACCTTCTTCGGCATACATCGTATCAAACATATCATCGACGATACGCTGGATATCGGCATTCACTTCTTTTACGGGGTTCGCAACGATGCGCAGGCGCTCGTCAGGAAAATGTAATACCTGCAAGACTGACATAACTTTCCAGATCTGTGTTCAAGGGATTAGATATTTATCCCTCTTATTGTAGACATTTCGCGCTGGGATTGACAGCATTCCTGGCAGGTAACCTTCAGGGGAAGGGGCTGAATCAGGGAGCGATTTATGTCACCAGTGGAATGTGCATTGCGCCTTTCAGGCGTAGCCGGAATCTCCAGTTCACAGCGTCTGAGTTTATTGACGGCTTTACAGGCGATTGCACAGCCGGATGAGCGGGCGCTGGCCTCTCTGGGATTATTACCCCATCAACAGCAGGCGTTCCTTTTATACGATACGGCAATGATTGCGCAGAGTCTGGAATGGCTGGAAGCACCGCAGCACTATTTTATTACCCCACTCAGTCCTTATTACCCGGCACAATTAAAAACGATTGCCCAATTTCCGCTGATACTGTTTGTTGCCGGCGATCCGGCTTTACTGGCTACCCCGCAACTGGCTGTCGTGGGGAGCCGTCACTGTTCACATTATGGACGTGAGTGGGGAAGCTGGTTCAGTCAGGCTCTGGCCCTCAGCGGGCTCACCATTACCAGTGGCCTGGCATTAGGCATTGATGGCGTTGCCCACCGTGCAGCGCTGGAAGTCGGGGGTAAAACTATTGCGGTGCTGGGCAGCGGATTAAATACGCTCTACCCACCACGCCATGCGACACTGGCAGAACAGATTATTGCCGATGGTGGGGCACTGGTTTCTGAGTTCCCGCTGTGTGTGAAGCCGTTACCTGCGCATTTTCCCCGGCGTAACCGCATTATCAGCGGGCTCAGCCTGGGCGTTCTGGTGGTAGAGGCGACATTACGCAGTGGCTCACTGGTCACCGCGAAACTGGCGCTGGAACAGAATCGGGATGTTTACGCTGTTCCCGGGGCCCTGGGTAATCCTGGCAGTGAAGGAACACACTGGCTGATTCAGCAGGGAGCCTTACTGGTAGCACACCCTAATAATATTATCGAACAAATACAGAGTGACCTGACGTGGCTGCCTGATTTATCACAACTGACAAACAATTCCGCAGAGAGTGCTAATCCTCCATTGCCATTTCCCGATGTGTTGGCTAACGTAGGAGATGAGGTTACACCTGTTGACGTCGTCGCTGAACGTGCCGGCCAACCTGTGCCAGCCATCGTAGCGAAGCTGCTTGAGTTGGAGTTAGCAGGGTGGATCGCAGCTGTACCCGGCGGCTATGTCCGATTGAGGAGGGCAAGCCATGTTCGACGTACTAATGTATCTGTTTGAAACGTACATCCACAACGAAGCAGAAATGCGCGTTGATCAGGATAAATTGACGGATGATTTAGCCGAAGCAGGTTTTCATCGTGAAGATATTTATAATGCGTTGAACTGGTTGGAAAAGCTGGCGGATTATCAGGAAGGCCTGGTAGCTCCGATTCAGTTGACTTCCGATCCGCTGTCTATGCGTATCTACACCGAGGAAGAGAGTCAGCGTTTAGATGCCAACTGCCGTGGCTTTATTTTGTTCCTGGAGCAAATTCAGGTACTGAATCTGGAAACACGTGAAATGGTCATCGAACGTATCATGGCGCTTGATACCCTCGAGTTTGATCTGGACGATCTCAAATGGGTGGTGCTGATGGTGCTGTTTAACATCCCAGGATGTGAAAACGCCTACCAGCAAATGGAAGAGCTACTTTTCGACGTCAATGAAGGAATGCTGCACTGAAGATTGCCTTCGTGTACACAATGTTATGAATAAAACAGCGCTTTTCGCTGTGCGAAAAAATGAATCCTGCCCCCAGTGTGGGGCAGACCTGGTTATTCGCTCCGGGAAGCACGGTGCTTTCCTTGGGTGTTCGCTTTATCCCGAGTGTGACTATATTCGTCCACTAAAAGGTCAGGCTGACGGGCACATTGTTAAAGTGCTTGATGGCCAGTTGTGCCCGAAATGCGGTGCCGCTCTGGTGCTGCGTCAGGGGCGTTATGGCATGTTTATCGCCTGCGGTGATTATCCCGAATGCGACCACACAGAAACCATCGATAAGCCGGATGAAACCACACTCGCCTGCCCACAGTGCCAGGGGGGGAGGCTGGTACAGCGCCGCTCGCGCTACGGTAAAACCTTCCATGCCTGCGATCGCTACCCGGAATGTCAGTTTGCGGTGAATTTTACTCCGGTTGAAGGCGTCTGTGAGTTTTGCCAGTTTCCGCTACTTATTGAAAAGAAAACCGCCAGAGGTGCAAAGCGTTTCTGCGCCAGTAAAGCCTGTGGCAAACCTGTAACGTCTGAGAATGGTAGTGAAGATGAAATCCGTGGATGATTCGCTAGCGCGGTGCATGAGTCAGTTACGTCAGTCTGCAGTAATAGCTTATCCCACTGAAGCCGTATTTGGTCTGGGGTGCGATCCAGACAGTGAAAGCGCCGTAATGAAGCTGCTGGCGTTGAAACGTCGTCCGGTAGAGAAAGGGCTGATCCTGATTGCCTCTGACTATCAGCAACTGCTCCCCTATATTGCAGACGAACAACTTTCTGTTGAGCAGAAACATCGCATGTTTTCCCGCTGGCCGGGACCGGTGACCTGGGTATTGCCATCAAGAGCAACGACACCGGCCTGGCTGACAGGGCGTTTTTCTTCGCTGGCGGTGCGCGTCAGCGACCATCCTGACGTCGCGGCACTCTGTAACGGTCTCGGTAAGCCGCTGGTGTCCACCAGTGCCAATCTGACGGGGCTGCCACCCTGCCGTAACATCGCAGAAGTCCTGGCGCAGTTCGGGAGCGATTTTCCTGTGCTTCATGGGGAAACCGGTGGCCGCCTGAATCCATCAGAAATTCGTGATGTATTAACCGGTGAGCTTATTCGCCAGGGGTAAAAGAGAACACTATGTCGTTTGTCGTCTTTGGTAATCCAATTCATCACAGTAAATCACCGCGTATTCATCAACTGTTTGCTGAACAGACCGGGCTGCTACATCCCTATACACGTTTTTGTGCGCCAGTGGACGCTTTTGAGCAAGCGGTAGGGGCGTTTTTTGCCGCAGAAGGAAAAGGCGCAAATGTAACGCTGCCTTTTAAGCAGCAGGCTTACACGCTGGCCAGTGAATTAAGTGAACGTGCGGCGTTGGCGGGTGCGGTCAATACGCTGAAGAAGCTGGATGATGGCCGCCTGCTGGGCGATAACACCGACGGTATCGGGCTGTTAAGCGACCTGCAACGTCTGCAGTTGATCGAACCCGGCGATCGGATCCTGCTGATCGGGGCAGGCGGGGCGGCCCGCGGTGTGATCCTCCCTTTACTCTCTACTGATAGCCGCATTGCGATCACTAACCGCACTTATGCGAAAGCTGCAGAGCTGGAGACGTTGTTTCATCGGCATGGTGACGTCAGGGCTGTCACCCGTGATGAACTCACCACTATGCCTTTTGATCTGGTCATCAATGCGACCTCCAGCGGCGTTGCAGGCAGTGTTCCTGATCTGCCGGCTTCACTGATCAATGCACAGACCCGTTGCTATGACATGTTCTATCAGGCAGGTGAGACGCCTTTCCTGCGGTGGTGTCGTCAGCAGGGTGCGACTCAGATGGCGGATGGCCTCGGTATGCTGGTGGGGCAGGCTGCCCATGCCTTTATGTTGTGGCACGGTGTTATGCCGGACATCACGCCCGTTATTGCTGTGTTGAAAGCCGAGATGAGTGAGTGAATCAGTCGATTCAGTTTCCCGAAAGAGAATGGTGGGATGATGCAGCGCGAGCGGTGTGCTTTACCGCGCTGGTGGATGGCTTTCAGTGTGTTTGCGCTATTGGCGGCGAAGTTTTACTTCGCCGCTTTGCTGCAGAAGGTGATCCCCTTAGCTGCTTCCGTCTGAACCGCTGGGAACTGGAAGATGATGCCGAGCGTGCGATCAGGCAGCAGGATGAAGATGCTCAGGGCTGGTTCTGGCTCTCTTCTGACAGGTAATCATTTTTCCAGCCCACATAGTTACTGGCAGAATAAAGCAGGCCGTCAGTCTCTTCTTTCGTCAGCGGTCTGATTTTTTTCGCCGGGCTTCCCAGATAGAGAAAGCCGCTCTCCAGTCGTTTGCCCGGAGAGACCAGGCTACCGGCACCAATCATCACGTCATCTTCGACGACGACACCATCCAGCAGAATCGCCCCCATACCGACCAGTACCCGATTGCCAATGGTGCAGCCGTGCAGCATGGCCTTATGTCCGACAGTAACATCCTCGCCGATGATCAGTGGATGGCCTTGCGGATTAGTGGTGGACTTGTGAGTCAGATGCAGCACGCTGCCGTCCTGGATGTTAGTCCGTTTACCGATGGAGACGTGGTTAACATCTCCACGGATAACCACCAGGGGCCAGACACCGACATCATCCGCCAGAACGACATTGCCAATGACGACGCTGGTGGAATCAATCATTACACGCTCACCCAGTTGGGGGCGCACTCCTTTATAGGTACGTATGTTGTGGCTCATCATGACCTCATTGTTGATAAGATCCTTCCAGCCTGATGCCAGGCCGGTAATTGATCAATGATCGCGGCAAAAAACGCGCTAATTTTGTGCGGATCGTCTGAGATCTCAACGATAAGAGTGAAAACCCAGCAACTAAAAAGAAAGATCCAAAAAAGGCTTGTGCAATAAATTCGGATCCCTATAATGCGCAACCACTGAGACGGCACAACGGCTTACAGGCCAGCGGCTCAGGAGGTTCAGGAAGCATCTGAACCGCCGGAAAAACTTCTCAAAAAGAAGTTGACTCCGAAGGAGGAAAGCGTAATATACGCCACCTCGCGGCAGGAAGCTCCGGCACTGCTCGCAACGCTCTTTAACAATTTATCAGACAATCTGTGTGGGCACTCGCAGGATTGATATCAGTCACCTCCGGGTGACAAAAAATATCAAGTCTTAAGAGTGAACACATAATGAAATTCATTATGACGTTTTACACTTGAGCATCGCTGCACTTGTTGCAGCAAATCGAACTTTTAATTGAAGAGTTTGATCATGGCTCAGATTGAACGCTGGCGGCAGGCCTAACACATGCAAGTCGAACGGTAGCACAGAGAGCTTGCTCTCGGGTGACGAGTGGCGGACGGGTGAGTAATGTCTGGGAAACTGCCCGATGGAGGGGGATAACTACTGGAAACGGTAGCTAATACCGCATAACGTCTTCGGACCAAAGTGGGGGACCTTCGGGCCTCACACCATCGGATGTGCCCAGATGGGATTAGCTAGTAGGTGGGGTAACGGCTCACCTAGGCGACGATCCCTAGCTGGTCTGAGAGGATGACCAGCCACACTGGAACTGAGACACGGTCCAGACTCCTACGGGAGGCAGCAGTGGGGAATATTGCACAATGGGCGCAAGCCTGATGCAGCCATGCCGCGTGTATGAAGAAGGCCTTCGGGTTGTAAAGTACTTTCAGTGGGGAGGAAGGCGATGAAGTTAATAACTTCGTCGATTGACGTTACCCGCAGAAGAAGCACCGGCTAACTCCGTGCCAGCAGCCGCGGTAATACGGAGGGTGCAAGCGTTAATCGGAATTACTGGGCGTAAAGCGCACGCAGGCGGTCTGTCAAGTCGGATGTGAAATCCCCGGGCTCAACCTGGGAACTGCATTCGAAACTGGCAGGCTAGAGTCTTGTAGAGGGGGGTAGAATTCCAGGTGTAGCGGTGAAATGCGTAGAGATCTGGAGGAATACCGGTGGCGAAGGCGGCCCCCTGGACAAAGACTGACGCTCAGGTGCGAAAGCGTGGGGAGCAAACAGGATTAGATACCCTGGTAGTCCACGCCGTAAACGATGTCGACTTGGAGGTTGTGCCCTTGAGGCGTGGCTTCCGGAGCTAACGCGTTAAGTCGACCGCCTGGGGAGTACGGCCGCAAGGTTAAAACTCAAATGAATTGACGGGGGCCCGCACAAGCGGTGGAGCATGTGGTTTAATTCGATGCAACGCGAAGAACCTTACCTGGCCTTGACATCCACGGAATTCGGCAGAGATGCCTTAGTGCCTTCGGGAACCGTGAGACAGGTGCTGCATGGCTGTCGTCAGCTCGTGTTGTGAAATGTTGGGTTAAGTCCCGCAACGAGCGCAACCCTTATCCTTTGTTGCCAGCACGTAATGGTGGGAACTCAAAGGAGACTGCCGGTGATAAACCGGAGGAAGGTGGGGATGACGTCAAGTCATCATGGCCCTTACGGCCAGGGCTACACACGTGCTACAATGGCGCATACAAAGAGAAGCGACCTCGCGAGAGCAAGCGGACCTCATAAAGTGCGTCGTAGTCCGGATCGGAGTCTGCAACTCGACTCCGTGAAGTCGGAATCGCTAGTAATCGTAGATCAGAATGCTACGGTGAATACGTTCCCGGGCCTTGTACACACCGCCCGTCACACCATGGGAGTGGGTTGCAAAAGAAGTAGGTAGCTTAACCTTCGGGAGGGCGCTTACCACTTTGTGATTCATGACTGGGGTGAAGTCGTAACAAGGTAACCGTAGGGGAACCTGCGGTTGGATCACCTCCTTACCTGAAGATACCTTCCCGCGCAGTGTCCACACAGATTGTCTGATAAAAAAGTAACGAGCAGAAAAACCTCTACAGGCTTGTAGCTCAGGTGGTTAGAGCGCACCCCTGATAAGGGTGAGGTCGGTGGTTCAAGTCCACTCAGGCCTACCAAATTTTCACTCATGCTGCGTTATGTTTACGGCTCGCATAGTGAACTATGCGTCGCGAAAACACGCCTTGCCTGAGTAAAAATTACATCTCCTTTCTGGAATGTAATGGTAGTAAAAGGTTTCTGTAAGACTGTATGGGGCTATAGCTCAGCTGGGAGAGCGCCTGCCTTGCACGCAGGAGGTCAGCGGTTCGATCCCGCTTAGCTCCACCATACTGTTTTTCTAATAAAATACTTCAGAGTGTACTGGCTAACAGTATGCTGCGAAGTATTATGCTCTTTAACAATCCGGAACAAGCTGAAAATTGAAACGACATGTCGTTTTCATTCTCCGTAATAAGAATGAAATCTACGATATGTTCGAGTCTCTCAAATGCTCGCAACGACAACACGTGTTCCTTCGGGACGCTTGTGGGTTGTGAGGTTAAGCGACTAAGCGTACACGGTGGATGCCTAGGCAGTCAGAGGCGATGAAGGGCGTGCTAATCTGCGATAAGCGTCGGTAAGGTGATATGAACCGCAACAACCGACGATACCCGAATGGGGAAACCCAGTGTGATACGTCACACTATCATGTCATGAATACATAGTGGCATGAGGCGAACCGGGGGAACTGAAACATCTAAGTACCCCGAGGAAAAGAAATCAACCGAGATTCCCCCAGTAGCGGCGAGCGAACGGGGAACAGCCCAGAACCTGAATCAGTTTGTGCATTAGTGGAAGCGTCTGGAAAGTCGCAGGGTACAGGGTGATACTCCCGTACACAAAAATGCACTTACTGTGAGTTCGATGAGTAGGGCGGGACACGTGACATCCTGTCTGAATATGGGGGGACCATCCTCCAAGGCTAAATACTCCTGACTGACCGATAGTGAACCAGTACCGTGAGGGAAAGGCGAAAAGAACCCCGGCGAGGGGAGTGAAACAGAACCTGAAACCGTGTACGTACAAGCAGTGGGAGCCTACTTGTTAGGTGACTGCGTACCTTTTGTATAATGGGTCAGCGACTTATATTCTGTAGCAAGGTTAACCGTATAGGGGAGCCGAAGGGAAACCGAGTCTTAACTGGGCGTTAAGTTGCAGGGTATAGACCCGAAACCCGGTGATCTAGCCATGGGCAGGTTGAAGGTTGGGTAACACTAACTGGAGGACCGAACCGACTAATGTTGAAAAATTAGCGGATGACTTGTGGCTGGGGGTGAAAGGCCAATCAAACCGGGAGATAGCTGGTTCTCCCCGAAAGCTATTTAGGTAGCGCCTCGTGAACTCATCTTCGGGGGTAGAGCACTGTTTCGGCTAGGGGGCCATCCCGGCTTACCAACCCGATGCAAACTGCGAATACCGAAGAATGTTATCACGGGAGACACACGGCGGGTGCTAACGTCCGTCGTGAAGAGGGAAACAACCCAGACCGCCAGCTAAGGTCCCAAAGTCATGGTTAAGTGGGAAACGATGTGGGAAGGCACAGACAGCCAGGATGTTGGCTTAGAAGCAGCCATCATTTAAAGAAAGCGTAATAGCTCACTGGTCGAGTCGGCCTGCGCGGAAGATGTAACGGGGCTAAACCATGCACCGAAGCTGCGGCAGCGATACGTAAGTATTGTTGGGTAGGGGAGCGTTCTGTAAGCCGTCGAAGGTGGACTGTGAGGTCTGCTGGAGGTATCAGAAGTGCGAATGCTGACATAAGTAACGATAAAGCGGGTGAAAAGCCCGCTCGCCGGAAGACCAAGGGTTCCTGTCCAACGTTAATCGGGGCAGGGTGAGTCGACCCCTAAGGCGAGGCCGAAAGGCGTAGTCGATGGGAAACAGGTTAATATTCCTGTACTCGGTGTTACTGCGAAGGGGGGACGGAGAAGGCTATGTTAGCCGGGCGACGGTTGTCCCGGTTTAAGCGTGTAGGCTTGAGTTCCAGGCAAATCCGGAACTCTATAAGGCTGAGGCGTGATGACGAGGCACTACGGTGCTGAAGTAACAAATGCCCTGCTTCCAGGAAAAGCCTCTAAGCATCAGGTAACACCGAATCGTACCCCAAACCGACACAGGTGGTCAGGTAGAGAATACCAAGGCGCTTGAGAGAACTCGGGTGAAGGAACTAGGCAAAATGGTGCCGTAACTTCGGGAGAAGGCACGCTGCCGGTAGGTGAAAGGACTTGCTCCTGGAGCTGAAGGCAGTCGAAGATACCAGCTGGCTGCAACTGTTTATTAAAAACACAGCACTGTGCAAACACGAAAGTGGACGTATACGGTGTGACGCCTGCCCGGTGCCGGAAGGTTAATTGATGGGGTTATCCGCAAGGAGAAGCTCTTGATCGAAGCCCCGGTAAACGGCGGCCGTAACTATAACGGTCCTAAGGTAGCGAAATTCCTTGTCGGGTAAGTTCCGACCTGCACGAATGGCGTAATGATGGCCAGGCTGTCTCCACCCGAGACTCAGTGAAATTGAACTCGCTGTGAAGATGCAGTGTACCCGCGGCAAGACGGAAAGACCCCGTGAACCTTTACTACAGCTTGACACTGAACATTGAGCCTTGATGTGTAGGATAGGTGGGAGGCTTTGAAGCGTGGACGCCAGTCTGCGTGGAGCCAACCTTGAAATACCACCCTTTAACGTTTGATGTTCTAACCTGGCGCCGTAATCCGGCGTGGGGACAGTGTCTGGTGGGTAGTTTGACTGGGGCGGTCTCCTCCTAAAGAGTAACGGAGGAGCACGAAGGTTAGCTAATCACGGTCGGACATCGTGAGGTTAGTGCAATGGCATAAGCTAGCTTGACTGCGAGAGTGACGGCTCGAGCAGGTGCGAAAGCAGGTCATAGTGATCCGGTGGTTCTGAATGGAAGGGCCATCGCTCAACGGATAAAAGGTACTCCGGGGATAACAGGCTGATACCGCCCAAGAGTTCATATCGACGGCGGTGTTTGGCACCTCGATGTCGGCTCATCACATCCTGGGGCTGAAGTAGGTCCCAAGGGTACGGCTGTTCGCCGTTTAAAGTGGTACGCGAGCTGGGTTTAGAACGTCGTGAGACAGTTCGGTCCCTATCTGCCGTGGGCGCTGGAGAATTGAGAGGGGTTGCTCCTAGTACGAGAGGACCGGAGTGAACGCACCGCTGGTGTTCGGGTTGTCATGCCAATGGCATTGCCCGGTAGCTAAGTGCGGAAAAGATAAGCGCTGAAAGCATCTAAGCGCGAAACTTGCCTCGAGATGAATTCTCCCTGGGGCCCTGAGCCCCCTGAAGGGACGTTGAAGACTACGACGTTGATAGGCCGGGTGTGTAAGCGCAGCGATGCGTTGAGCTAACCGGTACTAATGACCCGTGAGGCTTAACCTTACAACGCCAGAAGCGTTCTGGCGTGGCGTTCGAGAGACGCAAAAACAATTTTCAGCCTGATTCCGGATAAAGAATTAGCGGAAACGAAAGATTATTCGTTTCGTGCACAAAGAATTTGCCTGGCGGCTTTAGCGCGGTGGTCCCACCTGACCCCATGCCGAACTCAGAAGTGAAACGCCGTAGCGCCGATGGTAGTGTGGGGTCTCCCCATGCGAGAGTAGGGAACTGCCAGGCATCAAATCATTAAGGGCGACATTCGTGTCGCCCTTAAAAATTAAGTGTGCTGATATGGCTCAGTTGGTAGAGCGCACCCTTGGTAAGGGTGAGGTCCCCAGTTCGACTCTGGGTATCAGCACCAGTAATAAAGCGAGAGTTCGGTAAATCAAGAATTTGCCTGGCGGCTTTAGCGCGGTGGTCCCACCTGACCCCATGCCGAACTCAGAAGTGAAACGCCGTAGCGCCGATGGTAGTGTGGGGTCTCCCCATGCGAGAGTAGGGAACTGCCAGGCATCAAATAAAGACGAAAGCCCCGTACGAAAGTGCGGGGCTTTTTTCTTTTTGTTTTTTGCCAGCGCTGAACCAGCGCCTGTTAATACCCTGAAAAACGAATATAAAAAAAAGCCCCGGCCATGACTGGCCGGGGCTTTTTTGCTGCTGTCAGTCACGGATATTAGTGGATAACCTGTGACAGGAACGCTCGGGTGCGTTCAGACTTAGGGTTGGCAAAGAACTCCTGCGGTGGCGCTTCTTCTACGATCTCTCCGCGATCCATAAAGATCACCCGGTCTGCTACGGTTCGGGCAAAACCCATTTCGTGGGTGACGCACAGCATGGTCATACCATCCTCTGCCAGGCCAATCATGGTATCGAGCACTTCTTTGACCATTTCCGGGTCGAGCGCAGAAGTCGGTTCATCGAACAGCATAATTTTGGGTTTCATACACAGCGAGCGCGCAATGGCCACGCGCTGCTGCTGGCCACCGGATAGCTGGCCGGGGAATTTATGCGCATGTTCAGCAATGCGTACGCGTTCCAGGTAATGCATCGCCAGTTCTTCCGCTTCTTTCTTTGGTGTCTTACGTACCCAGATCGGCGCCAGGGTACAGTTCTGCAGTACGCTCAGGTGAGGGAAAAGATTGAAGTGCTGAAAGACCATACCCACCTCGGTACGAACGCGTTCAATATTGCGCAGATCGTCGTTAAGAAGCGTCCCGTCGACGACGATACGCCCCTGCTGGTGCTCTTCAAGGTGATTAATACAGCGGATGGTAGTGGATTTCCCAGAACCAGACGGACCGCAGAGTACAATACGCTCACGGGGCTTAACCTTGAGGTTAATGTCTTTCAGGACGTGAAACTGACCGTACCACTTATTCACATTTTCGAGCGTAATCATCATTGCGTCGTCAGATGGGGTAATAATTTGCGTCATTTTAAACCTCAGTGCGGCGTACGCCCGGTGTTAAAGCGCTTTTCCAGATACTGGCTATAGCGCGACATGCTGAAACAGAAAATCCAGTAGATCAGTGCAGCGAATACATAGCCCTCAGTCGACATGCCCAACCAGGCGGGATCGACGGTGGCCTGCTGCACACTACTAAAGAGGTCAAACAGGCCGATGATGATCACCAGGCTGGTGTCTTTAAACAGAGCAATGATGGTGTTAACCAGGCCTGGGATCACCATTTTCAACGCCTGGGGCAGGATCACCAGCCCCTGCGTTTTCCAGTAACCCAGTGCCAGCGACTCGGCGGCTTCATACTGTCCCTTCGGCAGGGCCTGCAGTCCACCACGCACCACTTCGGCCACGTAGGCCGACTGGAACAGGATGACCCCGACCAGCGCGCGGATAAGCTTATCGATGGAGCTGCCTTCTGCCATAAACAGCGGCAACATCACCGATGACATAAACAGCACGGTGATCAACGGTACGCCACGCCAGAACTCGATAAACAGCACGCACAGCGTGCGGACGACTGGCATGCGCGAGCGACGCCCCAGCGCCAGCAGAATGCCGAGGGGTAATGCCCCGGCAATACCCACTGAGGCTATGATCAGGGTCAGGGTCAGTCCGCCCCACTGGCGCGTTTCGACACGCTCCAGCCCGAAGAAGCCACCATAAAGCAGGAACCAGACGGCAACCGGGTAAATAACCGCCCAGGCAGCGATATAGGTTCCCCGGCGCGGCAGGCGTTTCAGGAACATCGGAACAATTGACACCAGGCCAATGATCAGCGCCATGTTGATGCGCCAGCGGAGCTCATGGGGATATAACCCATACATAAACTGGCCAAAGCGTGCATGAATAAACACCCAGCATGCGCCGTCCTTTGTACAGTCGGCACGGGTTTCACCCAGCCAGTTCGCCTGAAACACCAGCCAGTTCAGCGCCGGAGGGATAACGGCCCATATCACCCACAGACAGAACAGCGTCAGCAGAGTGTTACCGAGACTGGAGAACAGATTTTTTCTTGCCCATCGCACGGCGCGCGATAGCGTGTTCGGGGTGACAGCGGGCGTTTGATGCGTGCTTATCGTCATAGTCCGTCTCTTAGCGCTCAATAAGGGCGATTTTGCGGTTGTAGATGTTCATTAACAGCGAAATCGACAGGCTGATAATGAGATAGACACCCATCGTGATAGCAATGGTTTCAATGGCCTGACCCGTCTGATTCAGCACCGTACCGGCAAACAGCGACACCATATCGGGATAGCCAATGGCAGCAGCCAGCGAGGAGTTCTTAACGATATTGAGATACTGGCTGGTCAGCGGCGGGATAATCACCCGCATCGCCTGCGGGATGATCACCTGGCGCAGGGTGACAGGGTGAGGGAGACCGAGAGAACGCGCAGCCTCGTGCTGTCCGTGGGGCACAGACTGGATACCGGAACGGATCACTTCGGCAATAAATGACGATGTGTAAATCGACAGTGCCAGTGTTAATGCCGCCAGCTCAGGGATCAGTACGAAACCGCCGCGAAAATTGAAGCCACGCAGCTCCGGAATATCCCAGTGCATCGGGCTACCTGCAAACAGTGCTGTCACCAGAGGAAACACGATCAGCATGGCGATGGCGATGGGCCACGTCCGTCGCAGCTGACCGGTTTTCAACTGATGCTGCCTGTTGTAGCGGAATATCCCCCACGCGATGACCAGCGCCAGCGCCAGAGCAGTCAGAAACGGCCCGGTACCCGCCACATATTCAGGCCACGGAATATACAGCCCGCGGTTACTGACATAGGCGAGGTCGAAAGCGTTCAGTGCCTGGCGTGGACCCGGCAGGTTGCGTAGTACTGCAAAGTACCAGAAGAAGATCTGCAGCAACGGGGGGATATTACGGAACGTCTCAATATAGATGTTGGACAGCTTGCGCAGTAGCCAGTTGTCAGACAGGCGGGCCAGCCCGATAAAGAAGCCAAGGAAGGATGCAAAGACGATACACAACGCAGAAACCAACAGGGTATTTGTCAGCCCCACCAGAAACACGCGCGCATAGGTATCGGATTCAGTGTAATCAATCAGGTGCTGGACGATACCAAAGCCAGCGCTACGTTCAAGGAAACCAAAGCCGGACGTGATACCCCGATTGGCCAGGTTAATAATGGTGTTGTGTATCAGGTAACCCGCAACGGCAAGCACAGCGACTATCGCAATGATCTGGTAAAGCCAGGCGCGAACCGCAGGATTACTGAATGAAAAATCCCTTTTTACGGTTGGGCGTTGAGACATGGTAAGACCTCAGTGACGAAAATTCTGGCATGGGCGCCGGCAGACCGGCACCCTGTAATCAAGGGAATTAACGTACTGGTGGCGCGTACTGAATACCGCCCTGGTTCCACAGTGCATTCTGACCACGTGCAATTTTCAGCTGGCTGTCTTTACCGACGTTACGGTCAAACACCTCCTGATAGTTGCCCACCTGTTTGATAATGTTGTAAGCCCACTTGTTATCCAGCTTCAGATCCTTGCCGAAGTCGCCTTCTGCACCCAGCAGATGAGCCATATCTGGTGTTGAGGGTTTTGCCGTCATCTGGTCGACGTTTTTAGAGGTAATGCCCATCTCTTCGGCGTTCAGCATGGCGAACAGCGACCACTTAACAATGGTGTACCAGTCATCATCACCGCGACGTACAACCGGCCCCAGTGGCTCTTTCGAGATCACTTCGGGCAGCACGATAAACTCACTCGGTTTACCCAGTTTGATTCTCAGCGCATACAGCTGAGACTGGTCGGAAGCCAGCGTATCGCAACGGCCAGTATCCAGCGCCTTAGCCGACTCATCAGAGCGGTCGAAAGTGACTGGCGTGTACTGCATTTTGTTCGCTTTAAAGTAGTCCGCCACGTTCAGCTCAGTATCGGTACCGGCCTGGATACACACGGTGGCCCCATCCAGCTCTTTAGCGCTTTTCAGGCCCGCCTTCTGGTGCGTCAGGAAGCCGATACCGTCGTAATAGTTTACGCCGGCAAAGATGAAGCCCATGCCACCATCGCGGGAGGAGGTCCAGGTGGTATTACGTGAAAGAATATCGACTTCACCGGACTGCAGCGCAGTGAAACGCTCTTTCGCGGTCAGAGGGGTATATTTCACTTTCGTAGCATCACCAAATACCGCCGCTGCCGCTGCACGGCAGACGTCCACATCGATGCCGGTAAACTTGCCGTTAGAGTCTGCATACGAGAAACCCGGCAAACCGTCACTGATACCACACTGCACAAACCCTTTCTTTTTAATGGCATCCAGCGTCGTACCTGCATGAGCCTGATTCGCAATGCTAAACAGCGTAGCGGCGGCAATCATCGTAGAGAGCATCATCTTTTTCATAAAGCATCCTGTGTGGCGGATTTATATTGTTATGTGTAGCGCACGCTCTGGTGCACTTTTCCTGTCTGCGGCCGGAGGCCATTCACTGCTTTGCAAAGGTAATGCCAGAGTTGCAGAGCGCTGAATATGTTGAAAAGCGTTACTGATAATGGGAGGTTTATTACAAGTAGTATTAATATCGCGCACCAGGATGGGGCGAAAATAGCCAGGATGGTCACAAATAGTGCATTTAGTTTCACTATATGAAAACAATGTGAGGATGGTTGCAGATTTGTTGTTTGAGTGTAAATTTTGTTGCGAAGGCCAGCGCCATCAGGCGCTGGGCGGGGAAGGATCAGAATAAGTGGTTTCTTAAGGCAGTATTAGTACAGGGAGCTGGCGCCGACAGGACGGGTTTTGAAGCGTCGGTGTAGCCACATATACTGAGAGGGAGCGCGCATAATCTCGCGTTCAATAACCCGGTTCATATACTCGGCCGCTTCCTGCTCACTTTCGATTGGATAGTCCTTTAACTCGGGCTGGATCACCAGTTCATAACCGCTGCCATCTTCCTTGCGGATCAGCACGACGGTGATCAGCGCAGGCTTGGCCATACGTGCCAGCATCCAGGTGCCGCTGGTAGTAGCGGCGTCGGGTACGGCAAACAGCGGTGCAAATACGCTGCCTTTCGGACCGTAGTCCTGGTCCGGTGCAAACCATACTGCTTCACCCTGCTTCAGTGCCTGTACCATACCACGCAGATCGCGGCGATTGATCATCGCTTTGTTCGAACGCATACGGCCTTTGGTCTGCACCCACTCCATCAATTTATTATTATGCGGGCGGTACATTGCCATCATTGGCTGGCAAAGGCCCATCGCACGTCCACCTAACTCCAGCGACATAAAGTGTACGCCGATAATCAGTGCTCCCCGGCCATCCGCCTGGGCGGCTTTCAAGTTATTCAGACCGTTAACGGTAAACCAGCGTTTCACCCGGCGATCGGACCAGAACCATGCCATACCGGTTTCCAGCAAGCCCATGCCAAGAGATTCAAAATTGCCGACAATACAACGTTCAAGCTGTTGTTCATCCATATCGGGAAAACAGAGTTCAAGGTTACGGCGGGCAATGGAGACACGACGCTTCATAAAGCGCATGGACGTACGGCCCATCCAGGTGCCCAGTTTGTTTAATACGGGATAAGGGAGTTGCACCAGCAGAAATAGCACGCTGACACCAAACCAGGTAAGCCAGTAGCGCGGACGTAAAAAGCTCCTCTGGAATTTTTGTGGCTGCTTCATAATTACTCATTCAGACATTAAGGGCGGGACCTGTAACGCAGAGTGAGGACAGTCAGCTGCGATACACTCAATCAGACACCCGTTCAGGACTAAGGTTTACTCACATTCCTCTCTTGACCAGAATTTACATTCCAGTGGATTGCGCACGTTGGTCAAATTGGTGAGGAGTGTCAACTGAGGACCTTCATCTTATGTAAAGGTACACAGATTACCCGTTACACAGCGAAAGATAGATGGGAAGTTTCCTATCAGGCGGTGCCTGCGCCTCCTGCTATCTGGCTATGGGACTCATCGCATCGCCGTTGCGATACGTTATCAATAAAAAAGCGCTTAAACCATAGGGATAAGCGCTTTAGATACAACATGATAGCCAGAGGCTATTAGTTCATGCCGTATTTTTTCAGTTTCTTACGCAGTGTACCGCGGTTGATGCCCATCATCAGGGCTGCACGGGTCTGGTTGCCACGGGTGTATTGCATCACCATGTCCAACAGAGGCTGTTCTACTTCAGCCAGTACCAGCTCATACAGATCATTTACATCCTGACCATTCAGTTGAGCAAAATAGTTCTTCAGTGCCTGTTTGACCGAATCACGAAGTGGCTTTTGGGTCACTTGATCCTGTGAGTTTACGGTAGATACGGTCAGTACGTCAGAATTTACGCGTTGTTCGAACATAGTTCTGTCAGCTCTTTATTTCTAATTACGCAAGATTTTCGAAGTATGCCTCCAACGCCTCCAGCTGTTCGCTGGCATCCTCTATGGCGTTGAATGTGCGCCGAAACTGGTCGTTTGGGGCGTGCTCCTGCAGATACCAGGAGACGTGCTTTCGGGCAATACGATATCCTTTGCGGTGACCATAAAAGTCGTGCAGTTCCCGTAAGTGCCCGATGAGCAAGCGCTTTACTTCAGCCAGTGGCATCGGCGCAAGCAGCTCCCCAGTGTCCAGATAATGCTGGATTTCCCGGAAGATCCACGGTCTTCCCTGAGCCGCCCGTCCTATCATCAGGGCATCAGCCCCCGTATAGTCAAGTACGGCTCTGGCTTTGTGCGGGTCAGTAATGTCTCCATTCGCGATAACCGGAATGGATACGTTCTGCTTAACTGTCCGAATGCTGTCGTACTCAGCTTCGCCGTTGAACAAACACGCGCGAGTGCGTCCGTGAATTGTCAGGGCCTGAATACCACAACGCTCAGCCAATTGGGCAATCTCTACACAGTTGCGGTTGTCGCTGTCCCAGCCAGTGCGAATCTTTAAGGTGACCGGTACGTCGACTGCATTCACCACCGCCAGGAGGATAGACCTCACCAGTTCAGGATGTTGCAGCAGCGCGGAGCCTGCCATCTTGCGATTCACTTTTTTAGCGGGACAACCCATATTGATGTCGATTACCTGCGCACCCGATACTGCATTGATGCGTGCGGCTGCCGCCATCTCTTCCGGGTCACAACCCGCAATTTGCACGGTACGAATACCAGGTTCGTCACTGTGTACCATACGCAACCGCGACTTGTCGCTGCCCCAGACTTCAGGGTTTGACGACATCATCTCGGAAACAGTCATACCAGCGCCCATTGCATAGCAAAGGGTCCTGAATGGCCTGTCTGTTATCCCGGCCATCGGGGCTGCAATCAAACGATTACGAAGCTGGTGATTTCCTATGCGCATGAAAAAAAAGTGACCATAGTGTGTCCGCAAGGCGGCGTATATTACGCATTTTTTCAGGAAGATGAAAGGCCAAACTTTGAACAATCCGCTGATGCCGATCAAGGAATCACCGTGCGCGTCACAGGCATTAATTTTATAGTGATATAAAACAATGGATTAAAAAAATATGACGAATTTCTGTACAAAGATTTTTCTTTTTTTGTGACCCAGTTGGCAACATAAATCACGTCAGTTTGCCAGTAATTCGGGACATATGACGTAATGAACGGGCTGATGCAGCTCATCTGGGCTGCATCAGCGGTTTATTTTAACGACGAACTCCGGTGATGCGGCACCACTCTTCTTTTTCCGCCACCGGATCCAGCGTGAAGGTGTCAGCATACGCTTCACACACACTCTCTGCCTGGCTGGCAAGCACCCCGGACAGGCCGAGATGGCCGCCATGTTTAGGCAAGACGCTAATCAGCGGCGCCAGTTCACGCAGCGGGCCGGCAAGGATATTGGCCACCACAACGTTGGCACTGAGATTTTCGGGCTGTTCGTGTGGCAGATAGAGCGACAAACGCTCGGACACGCCGTTGCGCTGTGCATTGTCACGACTGGCCTGAATCGCCTGCGGATCGATATCAATACCGATAGCGGCAGCCGCACCGAGCTTCAGCGCGGCAATCGCGAGGATACCGGAACCACAGCCGAAGTCGATTACGGTTTTACCCTTCAGATCGAGTCCATCCAGCCAGGTCAGACACAGCGAGGTCGTCGGGTGAGTGCCGGTACCAAACGCCAGGCCGGGATCCAGCATCACGTTGACAGCGGCAGGGTCGGGAACGTCACGCCAGCTTGGGCAGATCCACAGGCGCTGGCCAAAGCGCATCGGATGGAAGTTATCCATCCATTCGCGCTCCCAGTCTTTATCTTCAATCTGCTCGATTTTATGATGGAAACCGACGCCTAACAGTGGATGCTGCTCCAGGCCGGCAATCACCTCCGGCATCTCGGTTTCGGCATCAAACAGCCCAATCACGTCAGTGTCTCCCCACAGACGGGTTTCGCCCGGCAGTGGTTCAAATACCGGGTTGTCGTGGGTATCCTGGAAGGTCACCGACACCGCGCCGTTTTCAATCAGTGCGTCGCCCAGCTCTTCAGCCTGTGCACCGGTGGTATTTAACTTCATTTGGATCCAGGGCATTTTCAATCTCTTCCATCAATCAGGGTGGAGGCAGTCGTTGTTTCAGGGTCAGAATGGCCAAAACGATTGCCAATAACAAAGGCCAGCAGGCTGAGAAGCAGCGCCGGTACGATCGGGTGGAAACCCCAAAGCTGCAGCGACAGACTGGCCAGCAGGGTATAACAGGCTGCGCCCGTGATCATGCTGCTCAGCGCGCCCGCCGCATTGGCTTTCTCCCAGTAAAGCCCCAGTACCAGCGGCCAGAGGAACACGGCTTCCAGACCACCAAAGGCCAGCAGATTCAGCCAGATAATCATCTCCGGCGGATTCCAGGCAGCCAGTAGCAGCAGCAGGCCCAGAATCAGCGTGACCAGTGAGGAGAGGCGCTTGAGCAGCGGTTCATTATCCAGCTGATGCGGGCGTATACGCAGATAGAGATCTTTAACGATCGTTGCCGACGATTGTAGCAGTTGGGCGTTAATGGTGGACATGATGGCCGCCATCGGTGCCGCAAGAAAGATCCCTGCGGCCAGGGGTGGCAGAACATGGATCATCAGCCTCGGGATCACCTGGTCCGGGATCGCTAAGTCCGGGATCACCGCCCGCCCAAGAGCACCCGCAAGGTGCATACCAAACATCAGAACCGCCACCACCACCGTCCCCAGCAGGATCGCCCGATGTACGGCCTTGCTGTCTTTATAGGAAATGCAGCGGACCGCCGTGTGCGGCAGACCGATGACGCCAAAGCACACCAGCACGGAGAACGAGGCCAGGAAGGTGGGGGTGAGAATATCATCCACGCCGGAGGCAGAGACCAGCTGAGGATCGATGTGTTGCAGGGTTTCAACCGCTTTATGCATTCCGCCCGCCGCATGGATGACGGCGAACAGCAGCAGGAACGTGCCGGCCAGCATCACCATCCCCTGCATGGCATCGTTCAGCACGCTGGCACGGAAGCCGCCAAATGCCGTATACAGCGCAATAGAGATACCAAAGATCAGCAGCCCGGTGTCGTAAGGAATGCCGGCAGCCGTTTCCAGCAGACGAGCACCACCGATAAACTGCACGGTCATGGCCCCGATAAAGGCCACCAGCAGACTGATGCTGGCCAGCCACACAAGCAGGGGGCTGCGATAGCGCGCATACAACATATCGTTAAGGGTGACGGCGTTATAGCGTCTGGCCAGGATAGCGAACTTCTTGCCGAGGATGCCCAGTGACAACCAGACGGCAGGCACCTGCACCATCGACAGCAGCACCCAGCCCAGCCCGTATTTATAGGCTGCCCCGGGGCCGCCTATAAACGAGCTGGCGCTGATGTAAGTGGTGGTCAGCGTCATCGCCAGCACAAAGCCGCCCATTGACCGGCTGCCGAGGAAGTACTCGCTCAAAAAGCTGCCCTCACGGCGCTGACGCATGGCATAAACGGAGAGTCCGGCAACCAGCAGCAGGTAGCCAATCAGAGGCAAAATAATGTCAAGCTTCACCGTCGTCCTCCAGAGAGATATCGCGGAAGATGAAGCGAACCATCAGCCAGCAAAGAAAAATAAACACCCCAGGTATCAGCAGACAGGCCATTTCGAACCAGTGTGGGAGGCCGGTAATACCGGGTTTGTCATCAGGCAACCCGCCCGCCAGTGCCCAGCAGGCAAGATAAGCCACCGCCAGCCAGAAGGCCCAGCGTGCTTCACGGTGCGCTTGCAGAAAGCGTTTTTCCATCCGTTTCTCCCTCAGGGTTACGGCAAGGACAGATAAAAAGAAGGGAATTTTACGACAGGATGCGCATTTGCCCAGCGATATCTTGCAAAAGTTGCAGAAAGGGGGCGAAGAAGAGTGGGCCCCGTGGTACAGGCCCACTGAACAGCGGCGTAATTACTTCTCTTGCAGGCCGAGTTTTTTCTCCAGATAGTGGATATTGGTGCCACCGTGCTGGAAGTTCTCGTCTGACATGATTTTCATCTGCAGTTCGATATTGGTTTTAATCCCGTCGATGATCAGCTCCGCCAGCGCATTTTTCATGCGTGAAATTGCCACATCGCGGTTTTCACCAAAGGTAATCAGCTTGCCAATCATTGAGTCATAGTACGGCGGTACGCTATAGCCGGCGTAGATATGAGACTCCCAGCGCACGCCAAATCCACCCGGTGCATGGAATCGGGTGATTTTGCCAGGGCTTGGCAGGAAGGTGTTAGCATCTTCAGCGTTGATTCGGCATTCCACCGCATGACCGCGAATGATCACTTCTTCCTGCTTGATTGACAATGGCTGGCCAGCTGCAATGCGCAGCTGCTCTTTGATCAGGTCAACGCCGGTAATCATCTCGGTCACCGGATGTTCAACCTGGATACGGGTGTTCATTTCAATGAAATAGAACTCACCGTTCTCATACAGGAACTCGAAGGTACCAGCGCCACGATAGCCAATATCAATACAGGCTTTCGAGCAGCGTTCGCCAATGTAGCGACGCATCTCTTCGGTAATACCCGGTGCAGGTGCTTCTTCCACCACTTTCTGGTGGCGGCGCTGCATTGAGCAGTCACGTTCTGCCAGATAGATAGCGTTGCCCTGACCGTCAGCCAAAATCTGAATTTCGATATGGCGTGGGTTTTCCAGGTATTTTTCCATGTACACCATGTCGTTGTTGAAAGCCGCTTTGGCTTCCGCTTTCGTCATGTTGATGGACTGTTCCAGATCTTTGTCGCCGCGTACGACACGCATACCACGACCACCGCCGCCGCCGGAGGCTTTGATGATCACCGGGTAGCCGATACGTTTTGCGAAGGCACGGTTTTTATCCATATCTTCGGTTAACGGACCGTCAGAGCCCGGTACGGTCGGAACACCGGCTTTCTTCATGGCGGTAATCGCGGACACTTTATCGCCCATCAGGCGAATGGTGTCGGCTTTCGGTCCGATAAAGATAAAGCCAGAGCGTTCTACCTGCTCGGCAAAGTCAGCATTTTCAGACAGGAAACCGTAGCCAGGGTGAATCGCAACGGACCCGGTGATCTCAGCGGCTGAAATTAGCGCCGGGATATTCAGGTAGCTTTTCACTGAGGGTGGCGGACCAATACACACAGTTTCATCTGCCAGCAACACGTGTTTCAGGTCACGGTCAGCCGTGGAGTGCACGGCAACCGTTTTGATGCCCAGTTCTTTACAGGCGCGGAGAATACGCAGCGCGATTTCACCACGGTTAGCAATTACAATTTTATCAAGCATGGCTCGCCTCGTTATTCGATGACTACCAGCGGCTCGTCAAACTCAACAGGTTGACCGCTTTCGACCAGAATCGCTTTCACAATGCCGGATTTATCGGCTTCGATCTGGTTCATCATTTTCATCGCTTCAACGATGCACAGGGTATCACCGGCGTTAACTTTCTGACCCACTTCCACGAAGGCTTTCGCATCCGGGCTTGGGGTACGGTAGAAAGTACCAACCATTGGGGAACGTACGATATGGCCACTGATCTCAGCAGCGGCAGGCGCTTCCATTGCCGGAGCGGTCGCCGGAGCGACAGCGTTAGCCAGTGCTGGCTGCTGCTGCATCATTGGTGCCGCATAGGCCTGCTGCATCATCGGGTAACCGACGTTAACCGGTGCACGGCTGATGCGCACAGACTCTTCGCCTTCAGAGATTTCCAGTTCAGCGATGCCTGATTCTTCAACCAGTTCGATCAGTTTTTTAATCTTACGAATATCCATGAGTGTGGTTCCGTACTCTGTTTAATTAGATGGTGACAGGCGTTTAACTGCCGTCTGTAAAGCCCAGGAATAACCGTCGACGCCAAGTCCACAGATCACGCCGGAAGAAATATCAGAAAGATACGAATGATGGCGAAAGGGCTCACGGGCATGAACGTTTGACAGGTGAACCTCGATAAACGGGATGTTCACTGCCAGCAGCGCGTCACGCAGTGCCACGCTGGTATGGGTAAATGCCGCCGGGTTAATGACGATATAATCGACATTGCCTTTTGCCTCATGTATGCGATCGATGAGCGCATATTCCGCATTTGACTGGAGATGGCTCAAAGTGACGTTCAGCGCATTCGCCTGCGCGGTCAAATCGCTGACGAGATCTGCCAGCGTGGTGTGACCGTACTTTTCAGGCTCACGGGTTCCCAGCATATTGAGATTGGGGCCGTTCAAAAGCAGTACGTGCAACTTATCAGTCATCTTGCTGCTATCTCCCGCGATAATAAAGGCATCGCACAAAATACATCGCAATCGCCGATTTGTCACCTTTTCAGATGAAATTTGACGAAAGCAACCGTATGAAGTCGGGCATTATAATGATATCAACGCAATTAGCAGCTAAATACTGGTCGTATCAGCGAAGATGATCAACCACGCCGGTAAAAAAAGGCGCGGTTGATTGCTGAAGATGCGGGGCAGGACACAGTTATCCGCTGCGGCCAGGCAGCCATTTGCGCAGTTTTTTGTAACGCCATGCCAGCAGGATCGCAGCAATTAACGCATAAATCCACGGCTGGGGCGAGAGGGTTTTGACTGACCAGAGATAATGAGCCGGTGCCAGTATGGCCACCAGATAGACGGCATTGTGCAATGTCTGCCATTTTTTTCCCAGTTTACGCTGTGCGCGCTGGAAGGAGGTGGCGGCCAGCAGGAGCAGGATCACCCAGCAAATAATGCCCAGCGTCAGGTAAGGACGTGAAATCAGCTCAGATCCCAGCAGGCCAAGGTTGCTGATCCCCAGTTCCAGCAGGGAGTAACTCACCAGGTGCAGTGTGGCCCAGGCGAAACACCATAAGCCCAGCAGACGACGTACGCGGATCAAAAGCGGTTGTTTTCCGTAGCGCGCCAGCGGCGTGACCGCCAGCGAGGCCAGTAAAAATTTCAGCGCCATTCTGCCGGTAAAATGCTGGATATCTTTTGCCGGGTCAGTGCTGAACCAGCCCTGATCGATCGACAACAGTAGCCACAGCAGCGGCAAAAAACCCGCCAGATGCAGCAGCACTTTTAAGCCCGTTATCTGTTTCAGCGACAGACGTACCATCTCAGAAGTTCTCCCGCAGATCGAGCCCACGGTAGAGAGAAGCAACCTGGTCAGCATAGCCATTAAACAGCAGGGTAGGCTGGCGTTTGACATCCAGAATACCGCCTGAGCCGATAAAACGTTCCGTTGCCTGCGACCAGCGCGGATGGTCAACATGAGGATTTACATTGGCAAAGAAACCGTATTCATTACCGGCGAGCTGATTCCAGGTCGTGGGCGGCATATCTTTAACGAGAGTGATTTTGACAATCGATTTGATGCCTTTAAAACCGTATTTCCAGGGAACGGTCAGGCGGATCGGCGCGCCGTTTTGCGGAGGCAGCGCTTTACCGTAAACGCCGGTGGTTAGGAGTGTCAACGGGTGCATTGCTTCATCCAGTCGCAGTCCTTCAACATAAGGGTAATCCAGGCCACCGCCGATAAAGCGATCCTGCTGGCCGGGCATCTGGTCCGGGGCATACAGGGTCTGGAAGGCCACGTAGCGAGCATTGCTGGTGGGTTCAGCCGCCTTAAGTAACTTGCCCAGCTCAAAGCCAATCCACGGGACGACCATCGACCACGCTTCTACGCAGCGCATACGATAGATGCGCTGTTCCTGAGGGAAACGCTTAAAAATATCGTCCATATCCAGTGTCATGGGTTTTCCCACTTCACCGCCAATCTCTATTTTCCAGTCGGTCGTTTTCAGCGTGCCGGCATTGGCGGCCGGATCGGCTTTATCCAGTCCGAATTCGTAGAAATTGTTATAGCCGCTCACTTTATCTTCCGGTGTCAGGGCAAGGTCGGACTGATATTGCGGCGGCTTACTGAAGTCGAGTGGCTTGCCCGCCGGGGCCGGCGGACGATCGTTCCCTTTAAACCATGACAGCACATCCGCGCGGGCAGCGGTGGGTAATGAAAGGGCCGCAGCGCTCAGGCCAAGTGTCTTAAGCAGCGTCCTGCGGCGGGTATTAAAAATGCTTTCCGGCGTGACATCATTTTCAGTCAGTTTATTAACGGTTTTCATCGGCGACCCTTGCACATGGTGGGGTAATAATGTTGAGCATGGCGCAGAGCCGGACATTACGCTAATCCCGGCTGGAAAATGTGAAATTTCCTGGACGCGTTCCCCTGCCGTCAGGCAGGGGAACGCCAGAATCAGCGGATACGCACCAGCGTGCGCCCGGTGCTCTGGTTATTCAGCAGTTTTTCGGCGGCGGTGACGGCCTCTTTCAGGGGAACCTCTGTCGTTGCCTGTTGATAAAAAGAGGGGGGCAGGGCTTTTACCAGCCGCTTCCAGGCGTCACGACGGCGCGGTGCCGGTGTCATCACCGAATCCACGCCCTGCAGACGTACGTTGCGCAGGATAAACGGCATAACGCTGGTGGGCAGAGCAAAGCCCCCTGCCAGACCGCACGCCGCCACCACCCCGCCGTAATTCATCTGTGCCAGCACGCTCGCCAGTACCCGATCGCCCACGGTATCCACGGCTCCGGCCCAGCGTTGCTTTTCCAGCGGCCGGGATTCCGCAGTAAACGTACTGCGCGGCAGCACCGCCTGCGCGCCGAGCTGATACAGATAATCATGGGTTGACTCACGCCCGCTGACGGCGACCACGTGATAACCCAACGTACTGAGCAGCGCCACGGCGGTGCTCCCCACGCCACCGCTGGCACCGGTCACCAGCACCTCACCGCTATCGGGTGTAATACCGCCTTCTTCCAGCGCCATGACACACAGCATGGCGGTAAAACCGGCCGTGCCGATAATCATCGCCTTGCGCCCGTCCATGCCTTCCGGCATGGGGACCAGCCAGTCAGCATTAACCCGCGCCTGTTCGGCCAGCCCACCCCAATGATTTTCACCTACGCCCCAACCGGTTAACAGCACCTGCTGACCACTGTGGAAACGGGGATCGCTACTGGTATGAACGTTACCGGCGAAGTCGATGCCTGGCACCATCGGGAACTGGCGGATAATTTTTCCTTTACCTGTGATCGCCAGCGCATCTTTATAGTTGATGCCCGACCAGTCTATATCGACGGTCACCTCGCCTGGGGGGAGGCTGTCAGCACTTAACATCTTTACGGCTGCGATGGTTTTACCTTCTGACTGTTCCAGAACCAGTGCCTGCATGAGAATCTCCTGAAATAGTGGTGTCATTAATTAAAATAGGACTTAACGGGACTATACTCCTCAAAATCTGCTTTTATCTGACACCGGGCAAGCAATCGTAAGGTGGGGTGTGGTATTTTTCTCCGCCGGTGCTTATCTGCACAGGCTGTTATCTGGTCATTAACAATACGGTTGCGGTTCGCTGTTAATGATGTCCCGACAACCGTAGCTAAATGGGCACAAGGATGCGATTAACCACTAAGCTTTCTGCGATTATTACCCTGCTGTGTTCGCTGGCGATGTTACTGATGCTGGTGGGCAGCGTACTCAGTTTCTTTTACCTCAGCAATCAGAGGGCAGAATATCGGATCCAGCGGATGGCTGACGATGTTGACAGCATGTTACAGACTCAGTCACCCCAACAGATTGAGCAGTGGCTCAGCCATGTGATGAATCCCCTGCAAATCGAAAATATTGTGATGGAGCAGGGCGGTAAACGTCTTATTCAGGTCACCCGCCAGCAGCAGCCGCTGCTGGACGATGAACCTAATCGCTACCGCGAAATGCATATCCCCCTCTCGCGGCATCCGGAGATGTCACTTCGTATTGAGTGGGTCGATTCAACCCGCACCTGGTTTTTTTCCTTAATTGGAACGACCAGTCTTTCATTGATGCTGGGTGTAGTCGTGATTATGACGATGCTGCTCTTTCAGGCCCGCCGCTGGCTTAAACGACAGCTGGAGGGCATGGAACGTCTGGAGGAACGTGCGGGGGCCATCATTAAGGGGGAACGCCATAGCGTCAGGCCGGGGTCGGTACATGAGTGGCCATCGAAAGCCAGCAGCGCGATCGATTTGTTGCTGGCTGATTTAAAAGAGGCCGGGGAACAGCACAATCGCATTGATACGTTGATTCGTTCCTTTGCAGCACAGGACGCCCGAACCGGGTTGAATAATCGATTATTCTTTGACAACCAGCTCACGACATTGCTGGAGGATCCTGAAGCAGTGGGGACTCACGGTATGGTGATGATTATCCGGCTGCCGGACTTCGATACCCTCCGTGAGCGCTGGGGGCATGCTCAGGTACAGGAATACCTGTTTGCGCTGGTCAATTTGTTATCGACGTTTGTACTGCGCTATCCCGGCGCACTGCTCGCGCGCTATTTTCGCAGTGACTTCGCGGTATTGTTGCCACATCGTAGTGTCAAAGATGCCGACAGCATCGCTTCACAGTTGATCAAAGCAGTCGATACGCTGCCCTCCACGCGCATGGTCGATCGCGACGATATGATCCATATCGGCATCAGCGGCTGGCACAGCGGCCAGACCACCCAGCAGGTGATGGAAAATGCCGAACTTGCAACGCGTCAGGCTTCATTGCAGGGGGGGAATAACTGGTCGGTGGGAGAGGGCGCGCAACAGGACTTTGCGCGCGGCAGCGTTAAATGGCGCACCTTACTGGAAAATACCCTGAATCGTGGTGGGCCAAGGCTGTATCAAAAGCCGGCGGTAAACGCTCAGGGAGAGGTCTGTCACCGCGAAATGATGCCACGCATCTTCGATGGGGAGAAAGAACTGCTTTCAGCGGAGTACCTGCCTATGATATTGCAGTTGGGGCTGGCCGAACGTTATGACCGACAGATGGTGAAACGTATCCTGACGTTGATCACGCTGTGGCCCGAAGAAACCCTTGCCATCCCTCTTACGCTCGACTCACTCTTGCAGCGTTCATTCCTGAACTGGCTGCGCGATAATTTGCTGCAATGCACTAAATCACAAAGAAAACGTATTTTATTTGAACTTGCAGAAGCGGATGTGTGTCAACACATCAGTCGTTTAGAGCCTGTGTTCCGATTACTCTATGGTTTTGGCTGTAGCGTAGTGGTCAATCAGGCGGGGCTGACAGTGGTCAGTACGGCGTATATCAAACAGTTCCAGGTGCGGCAGATTAAGCTGCATCCGGGTCTGGTGCGGAATATTCACCGGCGTACTGAGAATCAGCTGTTTGTGCAGAGTTTGCTGGAAAGTAGTAAGCAGACGTCGGCACAGATTTTTGCCGCCGGGGTTCGCTCGCGCGAAGAGTGGCAAACGCTGGTGGAGCTGGGGGTGACGGGGGGGCAGGGCGACTTTTTTGCTTCCTCTCAGCCTGTTGACAGCAGCGTGAAAAAATATTCGCAAAGATATCGAGTTTAGTCTCACGTCAGCCAGGTTTTCACGTAGAATAGCCGGGCGATAGTGGTTCGAAACGGCTTTCTCGCCGGCCGAGGCGAAACTGAACTGTTAATGTTTATGTATGTTATGTCCGCCAGATTGTCCAAATCCCGCAGAGAATGCCTGATTAACGGCCTCTGTAGCGTAATGTGTCGACAGGGTTGTGACGCTGGCGCGAGATAGCATGATTTTTCACCGGAGCAGAACGTTTTTGCGCCTTGTCGCTGCTTCGTGTGGTTGGTAAAGTAAGCGGATTTTATTTTCCGCCCCCAGCTTGCAGGATTATCCTTTAGTATGTTTAAAAAATTCCGTGGCATGTTTTCCAACGACTTGTCCATCGACCTGGGTACAGCCAATACCCTGATTTACGTGAAAGGGCAGGGCATTGTGCTGAACGAGCCTTCCGTCGTTGCTATCCGTCAGGATCGTGCCGGCTCCCCAAAGAGCGTAGCGGCAGTCGGTCATGACGCAAAACAGATGCTGGGTCGTACACCCGGCAATATCGCAGCTATTCGCCCAATGAAAGACGGTGTTATCGCCGACTTCTTTGTTACCGAAAAAATGCTGCAGCACTTTATCAAGCAGGTTCACAGCAACAGCTTTATGCGCCCAAGTCCGCGCGTGCTGGTGTGTGTGCCCGTGGGGGCGACCCAGGTTGAACGTCGTGCCATCCGTGAATCCGCACAGGGTGCCGGTGCGCGCGAAGTGTTTCTGATTGAAGAGCCAATGGCTGCTGCAATCGGCGCTGGTCTGCCTGTTTCTGAAGCGACGGGTTCCATGGTCGTGGATATCGGTGGCGGTACCACGGAAGTGGCGGTGATCTCGCTGAATGGCGTGGTGTATTCCTCTTCTGTCCGTATCGGCGGTGACCGCTTCGATGAAGCCATCATTAATTATGTGCGCCGTAACTACGGCTCTCTGATTGGTGAAGCCACCGCAGAGCGTATTAAGCACGAAATTGGTTCCGCTTATCCGGGTGATGAAGTCCGCGAGATCGAAGTGCGTGGTCGTAACCTGGCTGAAGGGGTGCCCCGTGGCTTTACACTGAATTCCAACGAAATACTGGAAGCGCTGCAGGAGCCGTTAACCGGCATCGTGAGCGCGGTTATGGTCGCACTGGAGCAGTGCCCGCCAGAGCTGGCGTCTGATATCTCAGAGCGCGGCATGGTGTTGACGGGCGGGGGCGCATTGCTGCGTAACCTTGATCGTCTGCTAATGGAAGAGACCGGTATTCCTGTCGTCGTTGCAGAAGATCCACTGACCTGTGTTGCGCGTGGCGGTGGTAAAGCGTTGGAAATGATTGACATGCACGGCGGCGATTTGTTCAGCGAAGAATAATTTGCCCGAAGGAGTGCCGGGGCGCTGTCCGCACTCCTTTTTCATGTTGTCGAGGAAAACGCCGAGTTTATGAAGCCGATGTTCAGCAGGGGGCCTTCCCTGCAGTTACGCTTATTTTTAGCGGTTATAGTGGCAATAGGCGTAATTGTTGCCGACAGTCGAATGGGGGCTTTCTCCCAGATCCGCACCTATATGGACACCGCAGTCAGTCCATTCTATTTTTTGGCCAACGGGCCGCGTAAAATTCTGGACAATGTTTCTGAAACATTGGCCTCCCGCCAGCAGATTGAACTGGAAAACAAAGCCTTACACCGTGAGCTGATGCTGAAAAACAGCGAGCTGCTGATGCTGGGTCAGTTCAAGCAAGAGAATGCCCGCCTGCGCGAGCTGCTGGGTTCACCTCTGCGTCAGGACGAGCAAAAAATGGTGACTCAGGTGATCTCTACGGGCACCGATCCCTATACCGACCAGGTGGTAATCGATAAAGGCAGCGTAAACGGTGTTTACGAAGGCCAGCCGGTAATCAGTGATAAAGGCGTGGTGGGTCAGGTCGTGGCGGTGGGGAAAATCACCAGCCGTGTGCTGCTGATCTGCGATGCCTCCCATGCCCTGCCGATCCAGGTATTGCGTAATGATATCCGCGTGATTGCTGCCGGCAACGGATGTACCGAAGATCTGCAGCTTGAACATCTGCCGGGCAATACTGATATTCGCGTTGGCGATGTGCTGGTGACCTCCGGCCTTGGGGGACGTTTCCCGGAAGGATATCCTGTTGCGGTTGTCTCCTCTGTGAAGGTGGATACCCAGCGTGCTTACACCGTAATTCAGGCCCGTCCTACTGCCGGTCTTCAGCGCCTGCGCTATCTGCTGCTGCTGTGGGGGGCGGATCGCAATGGCTCCATGCCGATGGCCCCGAACGAAGTCCATCGTGTTGCTAACGAACGCCTGATGCAGATGATGCCGCAGGTGTTACCGCGTGCCAGTGAAGTTGTCGGGCCTCCTGCACCTCCTGCGACATCCTCCTCTCCGGCTGCCGGGGCAACGGCTCCGGAAACGGGCGTTGCACCTGTCCGGCAGCGCACCACGCGTGGAGGCCAGCCTTGAGTAGCTACCGCAGCCACGGGCGGTGGGTGATTTGGCTTTCTTTCCTGGTCGCACTCGTGCTGCAAATTATGCCCTGGCCGGAAGAGTTATTGATGTACCGTCCGTCATGGCTGCTGCTGATTCTGATTTACTGGGTGCTGGCGCTACCGCACCGGGTAAACGTCGGGAGCGGATTTGTGATGGGATCTATAATGGATCTTATTTCGGGTTCGACGCTTGGCGTTCGTGCTCTGGCTTTCAGCATTGTTGCCTATCTGGTGGCATTCAAATTCCAGCTCTTTCGTAATCTGGCGTTGTGGCAGCAGGCTCTGATGGTGATGGTGCTGTCCCTGGCAATGGATGTCATTGTGTTCTGGTCTGAGTTCCTGGTGATTAACGTCTCCTTCCGCCCGGAAATATTCTGGAGTAGCGTCGTCGACGGTATTCTCTGGCCCTGGCTGTTCTTACTGATGAGAAAAATTCGCCGCCAGTTCGCCGTACAATAAAGGACAATTATGCTATCCCTGTATCTGGCTTCCGGGTCTCCACGACGTCGCGAACTGCTGACGCAACTGGGTCTGTCTTTCGAGCGCCTCGCTAACGAGGTCGAAGAAGAGCGTCTGCCTGGCGAAACGGCAGAGCAGTATGTTCGCCGTCTGGCGCGGGATAAGGCCCAGGCTGGTGTCGCTGTGGCGGAAATCGATCTCCCGGTACTGGGGGCAGATACGATTGTGGTGCTCAATAATCGTGTGCTGGAAAAACCCACTGATGTTGAGTCGGCGTCCGCCATGCTGACTATGCTCTCCGGCCAGACCCATGAGGTGATGACGGCCGTTGCCCTTGCTGACCGTCAGCAGACGCTTGAATGTCTTGTCATCACTGAGGTGACCTTCCGCACATTAACCCCGAAAGACATTGCGGATTATATCGCCAGCGGTGAACCGATGGATAAAGCCGGCGCTTATGGTATTCAGGGGCTGGGCGGCAACTTTGTCAGAAAAATTAACGGAAGCTATCACGCGGTTGTAGGACTGCCTCTGGTGGAAACAGCCGAACTGTTTAGCCACTTCCAGTCGCTGCGTGAAGTGAGAGGTCAAGATGACAGCTGAACTACTGGTAAATATTACGCCGTCAGAAACCCGAGTGGCTTACATCGACGGTGGCATTCTGCAGGAAATTCATATCGAGCGTGAGGCGCGCCGCGGCATCGTCGGTAATATCTACAAAGGCCGCGTCAGCCGTGTGCTGCCCGGAATGCAGGCTGCGTTTGTGGACATTGGTCTGGAAAAAGCGGCGTTTCTGCACGCTTCTGACATCATGCCGCATACCGAATGTGTCGCGCGTGACGAAAAGAAAAACTTTATTGTGCGTGATATCTCCGAACTGGTGCGTCAGGGTCAGGATCTGATGGTACAGGTTGTGAAAGATCCACTTGGCACCAAAGGTGCGCGGCTGACGACGGATATTACCTTACCGTCGCGCTATCTGGTCTTTATGCCGGGTGCGTCACACGTGGGCGTATCACAGCGCATTGAGAGCGAAGCCGAGCGCGATCGCCTGAAAGCGGTGGTGGCGGGCTACTGCGATGAGCTGGGCGGCTATATTATCCGCACGGCAGCAGAAGGTGTGGGTGAAGAAGAACTGGCATCTGATGCCGCTTTCCTGAAGCGCCTGTGGACGAAAGTCATTGAGCGCAAGAAACGCAATCAGACCCGCTGTCGCCTGTATGGTGAAGTCGCCCTGTCGCAACGCATCCTGCGCGACTTTGCCGGTGCCGCACTGGACCGGATTCGCATTGACTCACGTCAGACCTTTGAGCATCTGGTGGAGTTCACCGGTGAATATATTCCAGAGATGACCGCGAAGCTGGAGCTTTACACCGGAAAGCAGCCTATTTTCGACCTGTTTGATGTGGAAAATGAGATCCAGCGTTCCCTTGACCGAAAAGTTGAACTGAAATCTGGTGGGTATCTGATTATCGATCAGACCGAGGCCATGACGACCATTGATATCAATACCGGTGCTTTCGTCGGCCACCGTAATCTTGAAGAAACTATCTTCAATACTAATATTGAAGCGACACAGGCGATTGCCCGCCAGCTGCGACTGCGCAATCTCGGCGGTATCATTATCATTGATTTCATTGATATGAATAACGATGAGCACCGCAGGCGCGTGCTGCATTCCCTGGATCAGGCGTTAAGCAAGGATCGGGTAAAAACCGGGGTTAACGGCTTCTCGCAGCTGGGGCTGGTCGAGATGACGCGTAAACGGACACGTGAAAGTATTGAGCATGTTCTCTGCCAGGACTGCCCGGTCTGCAAGGGGCGTGGCACTCTGAAGACGGTGGAAACGGTGTGCTTTGAAATTATGCGTGAAATTGTTCGCGTCCATCATGCCTATGATTCCGATCGTTTCCTGGTTTATGCCTCTCCGTCCGTGGGGGAAGCGCTTAAAAGCGATGAGTCTCATGCGCTGGCTGAAGTGGAACTCTTTGTCGGTAAACAGGTTAAGGTACAAATTGAGCCGCTTTATACCCAGGAGCAATTTGACGTGGTCATGATGTAAATTCAGCGTGCCTATCCCGGTTATACGCTAATAAAACGCCATAAGCTGGGGTAAACTGCATCGTATGGCTTGAACTGCCTTGTCGGGAGTTGCTTGCGGGACAACCAACCGATTTTTAGTGACTGAGCATCCGTTGTGACGGAAGACAAGGAGAGGTGTGTGAGGCAATTGCCCAGAATTTTGCTACTAACAGGCGCAACACTGGTTGTGGTGACTGCGCTATTGGTTAGTGGCTTACGTCTGCTGATGCCGCACATGAATAGCTGGCGTACGCCCATTCTTGAGCAGGTTTCAGCGGCTGCTGGCCTGAAGATACAGGCCAGTTCCCTGGAAGGTCAGTGGGAGAACTTCGGTCCGCGCCTGGAAATAAAAAACATCCAGGCTGACTTCCCCGACGGCGGTGGGCTGAAAATACAGCGCGTGACACTGGCACTGGATGTCTGGCAGTCTCTGCTGCATTTGCGCTGGCAGTTCCGCGACCTGACCTTCTGGCAGCTTAACCTGGTCACCAATACACCGTTAACGGGCGGCAATCAGCAGCAGTCAGATTTTCAAACTGAACGGCTGAACGACCTCTTCCTGCGTCAGTTTGACCATTTTGACCTCCGCGACAGCCAGATCAGTTTTGTCACTCTTTCCGGTCAGCGTGCCACGCTGGCCATTCCCCAGCTCTCCTGGCTGAACGAAGAGACCCGGCACCGTGCGGAAGGGCTGGTCAGCCTGTCCAGTTTTACCGGCCAGCATGGCGTGGTGCAACTGCGGCTGGATCTCAGCGATAAAAACGGTTACCTCAGCACGGGACGGGTCTGGATGCAGGCCGATGATGTCGATGTAAAGCCCTGGCTGGGGCAGTGGATGCGGGATAATACCAGTCTGGAAAGCGCGCGCTTCAGCCTTGCGGCCTGGATGAGTGTTGAAAACGGCGATGTACACGGCGGGGATATCTGGCTGAAGAAGGGGGGAGCTAACTGGCTGGGTGACAGGCAGCCACACCACCTCAGCGTGGATAACCTCACCGCACACGTCAGCCGTTATAACGGCGGCTGGAATATTACCGTCCCGCAAACGCGGTTTATTACCGACGGCAAACCCTGGCCACACGGTCAGTTCTCTCTGCTGTGGCTGCCGGAAAATCCGCAACTGCCTGGCCCTGACCATCGTCAGGAAGTGCGCGTCAGGGCGACCGATCTTGATCTTGAGCGCCTTGAACCTCTGATCCCACTGTTTGCCAAACTCTCCCCTCAACTGCTGGAAAACTGGCGCTCTCTCCAGCCGCGCGGACGACTCGACGCGCTGGCGCTGGACGTGCCGCTTCAGCAGCCGGAACGGACGCGTTTTCAGGCACAATGGCGGGATATGAGCTGGCAGCAGTGGAAGATTGTTCCCGGCATGGAGCACTTCAACGGGACACTGGCGGGGGGAGTGGCTGACGGACGAATGTCGTTCACATTGCATCAGGCGACGCTACCCTATGGCGATATGTTCCGTGCACCGCTGGAGATAGCCCAGGCTTCGGGCGCACTCAGCTGGCAGTACGGAGAACAGGGGCTGACCCTGTCCGGCCAGCAGCTTGACGTTCAGGCTCGTTCACTGTGGGCGCGGGGCGATTTCCGTTACCAGCAGGCGAAAGATCAGCCGCCCCAGCTTGATATTCTCGCCGGCATTAACCTGACTCATGCCGGTGATGCCTGGCGCTATTTCCCGGAACCCCTGATGGGGACGTCGCTAACGGACTACCTCAGCGGGGCGCTGAAAGGTGGACAGGTACAGAATGCGACGCTGCTTTTTGCCGGTAATCCGCAGCAGTTCCCGTTTAAACATAATGACGGCATGTTTGAAGTCGCCGTGCCGCTGCGTCAGGCAACCTATGAGTTCGAACCCGGCTGGCCTGCGCTGGAAAACCTGGACATTGACCTCGACTTCGCGAATAACGGCCTGTGGATGCGCGCGGCGGACATCAAGCTGGGCGAGGTTAACGGTCACAACATTTCGGCCGTGATCCCTGACTATCTGAAGGAGAAACTGATTATTGACGGCGAGATCAGCGGCGGTGGGCCGCAGATACGCGACTATTTTAATCAGTCTCCGCTGAAAGCTTCGTTAGGTTCGGCGCTTGATGAACTGCAAATCGGCGGCGATGTTAGTGGGCGCTTACATCTTGATATACCGCTGGATGGCAAGGATGTCCGGGCGACGGGCGATGTCAATTTCGCACATAACTCGCTGCTGATTAAGCCGCTGGATACCCAATTTGACGCGCTGACCGGGCACTTTACCTACGATAACGGCGACCTGAAAAGCGATGCCATGACCGCGCGCTGGTTTGGCCAGCCTGTCGGCGTCAGTTTTAACACCCGTGAAGGTGAAAAAGAGTACCAAATCGGTGTGGATCTCAAAGCCGACTGGCAGCCTGGCACCATGACCGCTGTCCCGGAGGCGGTGCGTAAAAAGCTGGGCGGCCATCTGCCGTGGCAGAGCAATGTGCTGGTGACATTACCGCATACGGGGGGAGCCCGTTACCAGATTAATATCGATGGCGATCTGAAAAATGTGAGCAGTCACTTACCCTCACCGCTCGATAAAAAGGGCGGTAATGCGCTTCCGGTTAAGGTGGTAGCGAAAGGTAATCTGGACAGCGTTGAGGTGAGTGGTTCAGTTGGCGATCGTCACCGGTTTAACAGCCGCTGGCTACTGGACAAACAGCTTAAGGTTGACCGGGGTATCTGGGAAAATGATGCGAAACAGACCCCGGCGCTGCCAGACAGCCGCGGGATGGTTCTGAATCTGCCTGCGCTCGACGGTGAGGCCTGGCTTGGCCTGATGGGGGCGGGAAGCGGCATCGGGGGCGGTGGAAAAACCGGTACCACGATGCTACCGGGCAACATCCGCGTGCATACTCCGGCACTGACGCTGGCCGGCCAGCAGTGGGATGATCTGACCGCCACACTGACTCAGAGCGTCGCCGGCGAGATGACCGTCAATGCAGAGGGCAAGTCCATTCGCGGCTCTCTGGTGACGACACAGAAAGGCCCGTGGCTGGCTAATCTGAAATACCTTTACTACAACCCGCAGTGGGAGAGTCAGGGGACATCTTCACCGCTGCCGACCGATGCCACGGCAGTAAACTTCAGCCACTGGCCTGCGCTACGGCTGAACTGTGAGGAGTGCTGGTTGCGTGGGCAGAAATTTGGCCGTATCAAGGGAGCGCTGACGCCGTCCGGTGATACGCTCAAGCTGGAGAACGGGCTGATTGACAGCGGTAATGCACAGCTGACCGTTAATGGCGAATGGGTAAATAAACCTGGCGAGCAGCGCACGTCACTGAAAGGCGTATTGAGCGGCAAAAAAATCAATGATGCAACAAACTGGTTCGGCGTCAGCTCACCGCTGCGTGATTCGCCGTTTAAATTTGAGTATGACCTGCACTGGCAGTCTGCCCCCTGGCAGCCCTCGGAAGCCTCGTTGAGCGGCGTATTAAAATCACATCTGGGTGCCGGGCAGATAGCCGATGTTTCAACCGGGCGGGCCGGACAGCTGCTGCGCCTGGTCAGCTTCGACTCGCTGTTGCGTAAGCTGCGCCTTGATTTCAGCGACACCTTCAGTCAGGGCTTCTACTTCGATTCTGTTAACGGTACGGCGTGGATTGAAAACGGTGTGATGCACACCGATAACCTGCTGGTGGACGGGCTCGAAGCTGATATTGCCATGAAAGGTAAGGTGGATCTGGTGCAGCGGCAGATTGATATGGAAGCCGTGGTGGCCCCGGAAATTTCGGCCACTGTCGGCGTGGCTACGGCCTTTGCGGTGAATCCGGTGATTGGTGCCGCAGTGTTTGCCGCCAGCAAGGTACTCGGGCCGCTGTGGAGTAAAATCTCTGTGTTGCGATACCATATCAGCGGCCCAATAGATAAACCGAAAATTGATGAAGTGCTGCGCAAACCACGCGATGTTGGCGGCAAGTGAGTTTGACGTAGCCGCTATATTGCCTCAGGCTGTCACTATCCTTCACTTTTCACGCTGCGGGTGTGTTGGCTGCTCTTTATCCTCCGGTCACTTACCTCTGTAAGCGCCGGGAAAAGCGCTGGCTGCTACCGCCCTGCACCCTGAAATCTATCGGGTATGATTGATTGTGAAAGTACCCACACAGAGCGAGAATTCATGAGTCTGAATCTGGTAAGTGAGCAGTTACTAACTGCTAACAACATTAGTCAAAGCGACCTTTTTTCTATCCTCGGCCAGCTTTCCGAGCGCAAGCTGGACTATGCCGATCTCTATTTTCAGTCCAGCTACCATGAATCCTGGGTGCTGGAAGACCGCATTATTAAAGATGGCTCCTACAATATCGATCAGGGCGTAGGCGTACGTGCCGTCAGCGGCGAAAAGACCGGCTTTGCCTATGCTGACCAGATCACGCTTAACGCACTGCATCAGAGCGCGACGGCCGCGCGCAGCATCGTGCGTGAGCAGGGCAACGGCCAGTCGCGGACGCTGGGAGCGGTCATGAACCGGGCATTGTATCCGGCTCTCGATCCACTACAGAGTCTGACACGGGAAGAAAAAATCGCGCTGCTGCACCGCGTAGACAGTGCGGCTCGTGCCGCCGACAAACGCGTGCAGGAAGTGTCTGCCAGTCTGACGGGCGTGTATGAGCTGATCCTCGTGGCCGCAACCGATGGCACCCTGGCCACCGATGTGCGTCCGCTGGTGCGTCTTTCGGTCAGTGTCCAGGTGGAAGATAACGGTAAGCGTGAGCGGGGATCCAGCGGCGGCGGCGGACGCTTTGGCTACGAATTCTTCCTGGCCAACGAAGACGGAGAAGTCCGTGCCGATGCCTGGGCGCGTGAAGCCGTACGCATGGCGCTGGTCAATCTGAATGCGGTCGCCGCGCCAGCGGGGACGATTCCGGTCGTGCTGGGTGCAGGCTGGCCGGGTGTACTGTTACACGAAGCGGTCGGCCACGGGCTGGAAGGCGATTTTAATCGCCGGGGAACGTCGGTCTTTAGCGGTCAGATGGGCCAGCTGGTGGCTTCCGAGCTGTGTACCGTGGTGGATGATGGCACCCTTGATGGCCTGCGCGGCTCGCTGGCTGTGGATGATGAAGGGGTACCGGGTCAGTACAATGTGCTGATTGAAAACGGGATCCTGAAAGGTTATATGCAGGATAAGCTCAATGCCCGCCTGATGGGAGTGGCCCCGACCGGTAACGGTCGCCGTGAGTCTTACGCGCATCTGCCGATGCCACGCATGACCAACACCTATATGCTGGCAGGGAAGTCCACCCCGCAGGATATTATTGCAAGCGTCGAGTACGGTCTGTATGCGCCAAACTTCGGCGGCGGACAGGTGGATATCACCTCCGGTAAGTTTGTTTTCTCCACCTCAGAGGCGTACCTGATTGAAAACGGCAAGGTGACGAAGCCGGTGAAAGGGGCAACGCTGATCGGATCCGGCATCGAGGCGATGCAGCAGATATCGATGGTGGGTAACGATCTGGCGCTGGATAAAGGCGTCGGGGTCTGCGGCAAAGAGGGGCAGAGCCTGCCTGTTGGCGTCGGTCAGCCAACCCTGAAGCTGGATAAACTGACCGTAGGCGGCACCGCTTAAAAGCCGGTCGACCGGAAAAAAGGCCCGCCCCAGCCACTGAATTCAGTGCAGCGGGCGCCCTTCTTTTCGGTCACCCCGGCAGGTTATTTCCGGAACTCCTGGTAAATTTCCGCCACCTTATCGAAATAGTCGGTCAGATAGTTAATACAGACCTGAACTTTCAGCGGTAACTTATCTTTTTGCGTGTAAACCGCATAGACCGGGCGCGGCACCGACTGATAATGCGCAAACAGGATCTCCACCTGGCCTGCGTTAATCTCATCAATAATCCACATCAGTGGCACATAGGCGATACCAGTGCCGGATTTCAGCCAGCGGATCAACGTCTGCGAATCATTAGTGGCAAAACGCCCCTGTGGGGAAAGACGGATTGAGGTGCCTTCCGGCGAGGTCAATTCAAAATCATTATCAGGGCGCACGCTGTACTGCAGCCATGAATAGTTACTGATATCCGAGGGCTTTTCCGGGGTGCCAAACTGTGCCAGATAATTTTTTGCGGCACAGACCACCATGGGCATGGAGCCTAAGCGTTTTGAAAACAGGCTGGAGTCCTGGAGCGCACCGACGCGGATCACCAAATCGAGTCCGTCTGCAATCAGGTCGGGGGCCGGTATGCCGGTCACCAGATTGACCGTCAGTCCGGGGTACTCTTTCAGCATCTCTTCGGTCATCGGAGCCAGCAGGTTTTGTGACATCGTCGACGAGCTGCCGATGCGTAGCGTACCGATGGGCGTATTGTTAAAGGCCCACAGCTGCTCATGCACCTGTTGCGCTTCGGACATCATGCGCCGGCAGCCCTGAAAGTAGATCTTACCCGCCTCGGTCAACCCCAGGCTGCGCGTACTGCGGTTAAGGAGTTTCACCTGCAGCTCATTTTCCAGCCGGGCCACAATCTGGCTCACTGCCGATACGCTTAACTGCATATGCTGTGCCGCCGCGGTAAAGGAACCCAGTTCAACGACTTTGGCGAAAACGGTCATGCCTTTCAGTCTTTCCATTATTAACCCTGGCTTAAAAGTGATTTAGATCACATTTGGTAGAAAACTTATAGTCAGGCACGTTACTATAGCATCGTCGGGTTATCGATCTCACACCCCATTCCCTTTAGATGCTGGCTCACTGAACAGGCTATTATTCACTGAGCTTCGGTACTGATGCGTCTCTTCAGTCGACATGTCGATGAAACATCATACACCTGCATACCTGCCCGCGAGGTTAACGGGAGAGGTGTGAGCGGCAGAAGCGGATAGCCTGGTCAAGTATTCATAAGGATAAGAGATGAGTGTGCTACCCGTTGTTGTGGTGTTCGGGATGTCATTTCCCCCCATTTTTTTTGAAATTATTGTGTCACTGATGGTGTTCTGGCTGGTGCGACGTCTTATTACCCCAACCGGAATCTACGATCTGGTCTGGCACCCGGCACTGTTTAATACCGCATTGTACTGCTGCCTGTTTTATCTGGTATCCCGATTGTTCGTCTGAGGTCATAGTGAAAGCTCTAACAAGAAAAATTTCCCGTTTCGCCATAACCCTGCTGCTGGTAATCATCGCCATTGTCCTGATTTTCCGCGTGTGGGTGTTTTACACCGAATCCCCCTGGACTCGTGATGCCAAATTTACGGCGGATGTGGTGGCGATTGCCCCTGATGTCAGCGGCCTGATTACCGATGTCCGCGTCCATGACAATCAGCTGGTGCAGAAAGACCAGGTGCTGTTCACCATCGACCAGCCGCGCTATCAGAAAGCACTGGAAGAAGCAGAAGCCGACGTGGCCTATTATCAGGCTGTACTGGGTGAAAAGCGCCGTGAAGCCTCGCGCCGAAATAAGCTGGGCGTCTCTGCCATGTCGCGTGAGGCGATTGACCAGGCCAATAATGATTATCAGACCACGGAACATCAGCTGGCGAAATCGGTGGCCACACGTGACCTGGCGAAACTGGATTTGGAACGTACGGTGGTCAAAGCCCCCTCAGCCGGTTGGATAACCAACCTGAATGTCTACACCGGTGAGTTTATTACCCGTGGGTCGACTTCCGTGGCGCTGGTTAAACAACATTCATTTTATGTCCTGGCCTATCTTGAAGAGACGAAACTGGATGGCATTCGTCCGGGCTACCGGGTCGAGATTACCCCCCTGGGCAGCAATCACGTGCTGCACGGATCGGTCGACAGTGTGGCCGCGGGTGTGACCAACAGCAGCAGCACCGTTGACAGTAAAGGGATGGCCACTATCGACTCTAATTTGGAGTGGGTGCGTCTGGCGCAGCGCGTGCCGGTGCGTATTCATCTTGACCAGCAGCCGGGCAACCTTTATCCGTCGGGCACCACCGCTACCGTTGTGGTCACCGGTGCTCAGGATCGCCAGGATAAAGACCGTTCACCGCTGATGCAGCTGATGCATCGTCTGCGTGAGTTTGGCTGAGGCGGGGCTGGATATGCAGTGGTATCGTCTGCGCTTTCCCATCAAACTGACCTTTGCCATTCTGCTGGCGCTGATCGTCGGGTTTGAATTCAATCTGGAAACCCCCCGCTGGGCGGTGATGACCGCCGCCATCGTGGCCGGGGGGACTGCTTTTGCGGCCGGGGGCGATCCCTTCTCCGGTGCGCTGCGTCACCGCGGCATGCTCCGTATCATCGGTACCTTTATAGGCTGTATTGCTGCTGTGACGATCATGGTGGCTACCATTCGCGCGCCGGTAGTGATGCTGCTGCTCTGCTGCATCTGGGCGGGCGTTTGCGTATGGATCTCCTCTCTGATGAAAGTGGAGAACTCCTATGCCCTTGGGCTGGCAGGTTATACGGCCCTGATTATCGTGGTCAGCGTCGACGCTAATGGCTCGCTGCTGCTGGCCCCACAGTTTGCCGTTGAGCGCTGCAGTGAAATTATCATCGGCATCGTTTGCGCCATTCTGGCCGATATGCTGTTTTCACCGCGATCCATTAAGCAGGATATTGACCGGGAAATTGACGCCCTGCTGGTGGAACAGTACCGTCTGATGCAGCTCTGTGTGGCTCATGCCGATAAGGACGAGGTCGATAAATGCTGGGCAGGGCTGGTGCGTCGTACCACCGCCCTGAACGGCATGCGTAATCACCTGATGATGGAGGCCGGACGCTGGCAGAAAACTGACCGGCGTCTGCGGGTGATGAACACTCTGTCGCTGACGCTGATTACCCAGGCGTGCGAGACCTTTCTGATCCAGAACACCCGTCAGGAGTATGTTCCCAGCCAGTTCCATCTGTTTTTCGAAAAACCGGTAGAAACTATTGCTGATATTCATCAGCGGATGAAGGTGATGCGTCGGGTGATCGCCGCCAGCGGCAGCAAGAATACGCCGGCGACGATCCGCTCCTGGGTAGGTGCGGCCAGCCGCTATCTGCTTCTGCTCAAAGGTGTGCATACCAACAGCAGCATCAGCCGTATGGAAGAAGAGATACTGAACGCAGAGCCGGTGGTAAAAATGCGCTCGGCGGAAAGCCGTCATGCTCTGGTGAACGGGCTGCGCACCTTCGTGGCCATCGCGGTGGGCTCTCTGTTCTGGCTTTGGACGGGCTGGACCTCTGGCAGCGGGGCGATGGTGATGCTGGCGGTTATCACCTCTCTGGCGATGCGTACACCGAATCCGCTGATGGTGGCGAAGGATTTCCTGTACGGCATGATTGTCGCCATCCCGCTGGGGTCTCTCTATTACATGGTGGTGATGCCAGGCACGCAGCAAAGTATGCTGCTGCTCTGCATTGCGCTGGGGGTGATGGCGTTCATTTGCGGTATTCTCATTCAGCGACGTCAGATTGGGACGCTGGGTGCGCTGGTCGGAACCATTAATATTCTGACCCTGGACAATCCGATGAAATTCGAAGTCAGCCTGTTTCTTGACAGCGCACTCGGACAGGCCATTGGCTGCTTTGTGGCGCTGCTAGTGATCCTGCTGATACGCGATACGTCAAAAGCCCGCGTCGGCAGGACGCTGCTGAATCGTCTGATGTATGCGGCGGTGTCTGCGCTAACGACCAACACGGCACGACGTAAAGAAAACCATCTGCCCGCGCTCTATCAGCAGCTCTTTATGTTGCTCAATATTTTTCCCAGCGATATTGATAAGTACCGGCTGGCCCTGACGCTGATTATCGCCCATCAGCGCATGCGCGATGCCGATGTACCGGTCAATGCCGATTTGTCTGCCTTTCATAAACAGATGCGCCATACTGCTGACCGGGTTATTTCGTCGTCGAGTGAGGGGAAAAAACGGCATTACTTCGATCGTTTGCTGGCCGAGTTTGAGATTTACCAGCAAAAGCTGGTGCAGTATGAGGCACCTGTCGGTGTCACCGAGCCGGTGGCCCGTCTGGCTGCGGTGCTAAAAAAATATCAGAATACGCTGATCCGGGTCTGATGATGCCGCTGGCAGCGCCTGCTGCCAGCATTTTTGCCGTGACATTCCTGCCGCTCATGCCATTACGTCATAAAACGACCGCCGTTTGCCATCTATACTTATTTTCAGGCAAATAACCCCTATCAGGAGATGAGTCATGGCCCTCTCAACGCTTAAGGATAACGAACTGTTTCAGACAGGCTTTCTGGTCGGCGGCGTCTGGCAGCAGGCGGCCAGCACCTTTGATGTCTTTAACCCGGCGACGGGTGACGTGATTGCCCGGGTGGCAAAAGCGGGTAAAACAGAAACTGAGCAGGCCATCGCGGCGGCGGCGGCGGCTTTCCCCGCCTGGCGTGCAAAAACGGCCAAAGAGCGTGCAGAGATTTTGCAGCGCTGGTATCAACTGATGATTGAGCATAAAGCCTGGCTGGGACAACTGATGACCGCCGAACAGGGTAAGCCCCTTAAAGAGGCGGAAGGTGAGGTGGAGTACGCCGCCAGCTTTATTCAGTGGTTTGCTGAACAGGCGAAGCGTGCCAATGGTGAAATTATCCCCCCGGCTAAGGCCGGTAGCCGGATTTTTGCCACCCGTGAACCCGTCGGCGTCGTTGCAGCGATTACCCCGTGGAATTTCCCGATGGCTATGCTGACCCGTAAGCTTGGTCCGGCACTGGCGGCGGGCTGTACCGGTATTATCAAGCCCGCAAATAACACGCCACTGTCTGCCTTTGCCCTGCTCGCTCTGGCGAAAAAAGCGGGAGTTCCTGACGGCGTGCTGAACGCGGTGGCGGGGGATACGCAGGCGATCAGCGATGCGATTATGGCCAGCCCGGTCGTTCGCAAGATCTCCTTCACCGGATCGACGGAAGTCGGCAAGCTCCTGATGAGAAAGGCGGCAGACACGCTGAAGAAAGTGTCCATGGAGTTGGGCGGTAATGCCCCTTATATCGTTTTTGATGATGCGGATATTGATGCGGCCGTTAAAGGGGCAATTGCTAACAAGTTCCGCAATGCCGGGCAGGTGTGCGTCAGCGTCAATCGCTTCTTTATTCACAACAGCGTATATGACCGTTTTGTCAGCCAGCTCGCCGCTGAAGTGGATAAGCTGAAAGTGGGCAACGGCATGGAAGAAGGGGTGATCGTCGGGCCACTGATTGAGGCTTCTGCGCTGGAAAAAGTCGAAGAGCACGTCAATGATGCTGTAGCAAAAGGCGGCAGGGTGGTGACGGGCGGTGCGCGACATGCGCTGGGTGGGAATTTCTGGCAGCCTACCGTGATAGCCGAAGCCAGTGAAAGCATGAAGCTGGCGCAGGAAGAGACTTTCGGACCGGTGGCCGCCTGTTTCCGTTTCGATGAAGAAGATGAGGTGATCCGCCGGGCTAATGACACCGAGTTCGGTCTGGCGGCCTACTTTTACACCCAGGATTTGCAGCGGGTATTCCGCGTGTCTGCCGCGCTGGAAAGCGGTATGGTAGGGATCAATGAGTGCGCAGTCTCTACTGAGCTGGCCCCGTTTGGCGGCGTCAAAGAGTCGGGTCTGGGACGTGAAGGATCGGTGCTGGGACTGGACGAATTTATGGAAGTCAAAGCCCTGCATCTTGGCGGGCTTTAGCCCTGGGAATGGCAAGGTGTTCTGCGGAGCAGCCAGTATGAGAAAAGAGCGTTTTGATTTTAACGAAATCGTCGATCAGGCCCATTTCTACCGTCAGTTCAGCGAACGATTCGGGCTGGCAGTAGGGGAGATAGCCGACCTGGACAGCCTCTGGGATGCCATTATTCAGCCACGGATACCTTTGCCGCTGGAAATAGAGTTTATCCATCTCGGAAGCGGTCAGAAGCGGCGTTACGGTGCATTGATTCTGTTGTTTGATGAAGCTGAGGAGGAGCTTGATGGTCAGCTGCACTTTAATGTCAGATAACCGGAAATAAAAAGGGCCCCGGCGAACGGGGCCAAAAGGTTCGTCCGGCCTGTCCTTTAAGGGGCAGGCTGTCGACGAGGAATTACTTATAAAGCTCGGCGGTGGCGTGCCAGCTGTCCTGATTACGCGCTTCAATAATGCGATAAGCGCGAGCGCCTTCGCTATCAGCCTTCGCTGACAGCTGTTGACGGATATCCGATGGCGTCCCCGCCACGCCGCTTAACGTAATTGTCCCCGCAGATTGCAAATTTTCAGCCTGCTGGCTGTTCACCAGCTGTGCAGCAGATGCGCCAGCACTGATGACGGAAAGCAGACCCAATGCAGCGATGGTTGTTTTCATTTTCATATTAATCTCCTCATTGTGACCTACAACCTGCGGATGCAATATCATGACCGCAGTCATGTCACGCCGGGCGCACCGGGCACCCGATACGGTGTTATTTATACAGTTGTGCAGTGGCGTGATAGTTATCGCCGTTACGCGCTTCGATGATGCGATAAGAGGTTGCACCCTGACGATCGGCTTTTTCAGAAAGCTGATGGCGGATATCCATTGGCGTTCCGGCAATACCGCTGACGCTCACGGTACCTGCAGCCTGCAGGTTCTGGCTGGCAACCTCCTGGTCAGTCACCAGATTTGCGGCAGCTGCACCAAATGAAAGAACAGAAGCAAGACCTAACGCGGCAATAGTAAAAGTGGTTTTCATGATTAAAACTCCAGAATGAAGGTTTCGCGGCAACCGAAAGGGCTAAAAAGCGTTTGTTATACTTGGGGTTACCGTATTTAAATAATTAATTAACTAATATGCAGGCAGGGAAACTGTCGTGCTTATTTGTAAAGCAAAGCAGTGGCGTGCCAGTTACCGTTCTCGTAGTTTTCGATAACGCGGTAAGCGCTTGCCCCTTTCTCTTCTGCTTTAGTATTCAGTGCTTCACGCACGTCCATCGGTGAACCAGCAATGCCACTGACGCTGACCACACCCATTGATTGCAGGTTTTTTGCCTGATCGGCGCTAACCGATTCAGCGGCAAAAGCCCCAAATGACAGTGCAGACAACACGCTAAAAGCGGCAATAGTCGTTTTAATGTTCATAGTATTTTCCTCGTCAGCTGTTTTTATCTTTTTGAATACTGTGATTTGCATCACGAAAACAAGTATAGATCTAATAACGTAAAAAATTAATAGCACGCTAATAATGTTTTGATGGGATTCTTCCTACCACTTTCAGTTTTTAATAACCACGCGTTATAAAAAACGCTTATACTTTAACCATCAGCTGTTAAATTGCTGTGAAAACATTAACCTGCGTGAAGTTAGCGATCTGTGCTTTTATTAGGGGCCGATCATAGCGATGAAATAAATCCTGAAGGTCTTAGTAGCAGGCTGTAGGCAGAAAAGGCAGTGGAATGTGTCGTTATGCAGGGATTTAGCAGGGGATCAAAAAAGGCCGGTGAGACACGGCCTTTGGCTGGAAGAGGGGGTAGCAAGTGTAGCCAGCAGGTTAACGTCTGGTGCGGCTTATAACTCTTGTTCAAACAGAACCAGCACCGCATCGTGCAGCTGCTTCACCGTAAAGGCGCGTGCGGGCGTAATAAAGATGGTGTCATCTCCGGCAATGGTGCCAAGGATGCCTTCCGCTTTACCCAGGGAGTCGAGCAGACGGGCAATCAGCTGAGCGGCTCCCGGGCTGGTGTGGATAACCACCACCGCCTCATTATGGTCGATATCCAGTACCAGATTTTTGAGAGGGCTGGTCGTGGTCGGAACGCCCATTTCCGCCGGCAGGCAATAAACCATCTCCATTTTGGCATTGCGGGTGCGAACCGCACCGAACTTTGTCAGCATTCGGGAGACCTTCGACTGATTAATATTCTCGAAGCCGTCTTCCTGAAGTGCGCTGACAATCTCGCCCTGTGAGCTGAATTTTTCTTCCTTGAGTAAGGCCTTGAAAGCCTTAATCAGTTCTTCTTGCTTAGATGGGTTACGCATAGGTTACCGATAAAAGGGAGTGATTAAAGGATCCCCGCAGCGGGATATGACATTATTATGCATTTAAATGAATTTTTATGCAAATAAGAAATGATTCAGTAGGCCATCTCTGCCGACGGGCAGGTAGTTTAACAAACTTTGGCGTTGAAAAGAATTTGCTGAAGCCGTGCTGAAATACGCACGATGTGAACAGTTTGTTATAATGATGAGGTTGTCCGCATCAGCGCTAAAGGTGTAATGTAACGCCGCATCACAATGCAAATGTAGATGGATTTCCCGGCAAATGTAATGTTCAAAATATAATAAGGAGTTTAGGATGAAAGTTGCAGTCCTCGGTGCAGCAGGTGGTATTGGTCAGGCTCTGGCCCTCCTGCTTAAAACTCAGCTTCCGGCTGGCTCAGAACTCTCTCTGTACGACATCGCCCCAGTGACCCCAGGTGTAGCGGTTGATTTAAGCCATATCCCTACCTCCGTCAGTATTGAAGGCTTCAGCGGTGAAGATGCAACCCCCGCGCTAAAAGGTGCTGACGTGGTACTGATTTCTGCCGGTGTGGCCCGTAAACCCGGTATGGATCGTTCAGATCTTTTCAACGTTAATGCCGGTATCGTGCGTAATCTGATTGAGCAGGTGGCTTCGACCAGCCCGAAAGCGCTGATCGGCATCATTACCAATCCGGTAAACACGACCGTTGCTATCGCTGCTGAAGTGCTGAAAAAAGCGGGCGTTTACGATAAAAATAAACTGTTTGGCGTGACCACGCTGGACATTATCCGCGCTAATACTTTTGTTGCCGCGCTCAAAGGCAAGCAACCTCAGGATCTGAATGTTCCGGTCGTCGGTGGGCACTCTGGCGTCACTATCCTGCCACTGCTGTCACAGATCCCCGGCGTAACATTTAGCGAACAGGAAGCGGCAGATCTGACTAAACGTATTCAGAACGCGGGTACCGAAGTCGTGGAAGCGAAAGCGGGTGGCGGTTCTGCAACGCTTTCCATGGGGCAGGCTGCTGCGGTGTTTGGTTTGTCCCTGGTCCGTGCCCTGAAGGGTGAAAGCAATGTTGTGGTCTGTGCTTATGTTGAAGGGGATGGCGAATACGCGCGTTTCTTCTCACAGCCGGTGCTGTTGGGTAAAAATGGCATTGAAGAACGCCGGCCAATTGGCCTGTTAAGTGCGTTTGAAAAACAGTCTCTGGACGGTATGCTCAATACGCTGAAGAGTGATATTACGCTCGGCGAAGACTTCGTTAAGTAATCGTCTTATACCGGGGCAGCAGGCTGACGCTGGGCTGCCGCCCCTGATATCAGGGTTTAAGAGGAAGGATCGTTACTGGCTCTGACCCGGATTCTCATCAGGATATTCCTGCACCGTAACAGGTAAGGTCAGTTTTTTATCCTCACGGCTGATTTCCACGTTAATCACGGTCCCCGGACGAATTTCCGCTACCTGGTCCATGGTTTCCATCGGAGAAATAGCCGGGACGTTATTCACTCGCGTAATCACATCGTTCACGCGGATACCGGCTGCATCGGCAGGTCCGCCCGCTTTCACTATCGTCACCACAATTCCCTGGCCCTGTGGGTGCTCCATACTGGAATTTTGACCGCTAAACCGTCGGAACTCCTGGCCGGTAATGCCAATGTAACCTCGGATCACACGCCCGTCGCGGATCAGTTTTTCCATCACCTTGGTGGCCAGTTTGGTCGGTATGGCAAAGCCCAGCCCTTCCGGTGTTTCACCGTTGCTACTTTTATCAAAGGACAGGGTGTTGATACCCATCAGCTCACCCAGCGAGTTGATCAGCGCCCCGCCTGAGTTACCCCGGTTAATCGAAGCATCTGTCTGCAGGAAATCCTGATGTCGGGAAGGGCTCAGGCCGACGCGACCCGTGGCACCAATGATACCCTGCGTCACTGTCTGGCCGATGTTATACGGGTTACCAATTGCCATCACCAAATCGCCAACATGCGCGATGCGCTGCGGGTTGATGGGGATCACGGGAAGATTAGTGGCATTGATTTTCAACACCGCTAAATCGGTCAGGGAGTCCGATCCGACCAGCATAGCTTCGAAGTAGCGGCCATCCTGCAGGTTGACAATAATCTGGCTGGCATCGTTAATCACATGTTTATTGGTCAGGATATAGCCGCGGGGATCCATGATGACGCCGGAACCCAGCACATCACTCGCTCCGCTGGCGCTGCGGTTGTAGACATAGACCACGGCAGGCGCTGCGCGTCGCACGCCTGTGTTGTAGCTGACGGGCTCTTCGCTGGTACTGTCATTTGAATGTGACAGCAGGTCGCTACCCAGCCGGAGGCCAGGTACGGCAACGAGAAGCAGCGCAGCCACAATCAGGCCAAGGATCACTGAACGCAAAATTTTAAGAAACATGGTCTTAGGCGGTGAATGAATGGACGAAGGGCAGGATAGCATGAGTTACGCAGACACAGTAGCCTGTGTCTGCGCAGGTATTAAGGCAACAGGAGATAGATATTCTCGTTGCCACGCATCACGCTCAGTGCCAGCAGCGGTGGTTTTGCCTCCAGCAATTTTCGCAATTCTGCCAGATTCTGCACCGGCGTGCGGTTGACGCCGACGATCACATCCTCTTTTTGCAGGCCAAACTGAGCGGCAGGCGTGGATTTTGCCACTTCATCCACCTTCACCCCTTTTGTGCCATCTTTCGCTGCGCCATCACTGAGCGTGGCACCCTGCAGGGCGGGCGTAAGCAGGGCGGCGCTGGCGCTGCTCTGGGTACTGTTATCCAGTTTGACGGTGACAGTCTGCGGCTTGCCGTCACGGACCAGGCCGATTTTGACTTCCTGACCCGGTGGCGTGGTGCCGATTTTCACCCGCAGTTCAGCAAAGTTGGTGACCGCTTTGTCATTAACGCTGGTGATAATATCACCCGCCTTGATCCCCGCTTTTGCCGCCGCCGACTGTGGCAATACCTCATTGACGAAAGCGCCGCGCTGCACGTCGATATTAAAGGCTTTCGCCATATCAGCCGTCATCTCGGTGCCTTTAATGCCTAACTGACCGCGTTTCACTTCGCCAAACTGGATCAGTTGCTGCGCCAGACCCATGGCCATATTGCTCGGGATAGCGAAGCCGATACCAATATTGCCACCGCTTGACGCCAGAATAGCGGTATTCAGGCCAATCAGTTCGCCGTTCAGGTTCACCAGCGCGCCACCGGAGTTTCCACGGTTAATCGCGGCATCGGTCTGAATAAAGTTCTCCAGCCCTTCAAGGTTCAGACCGCTGCGGCCCAGGGCTGACACGATACCGGACGTCGCCGTCTGACCCAGACCAAACGGGTTACCGATAGCCACGGCGAAATCCCCGACTTTCAGTTTGTCAGAATCAGCGATTTTAACCTGGGTGAGGCGAGTGGCACCCTTCAGCTGGATCAGGGCAATATCGGTCTGCTCGTCACGGCCGACCAGCTTGGCATCGAACTCGCGGCCATCGCTCAACTGAACACTGATTTTGTTCGCACCGCTGACGACATGATTGTTGGTTAATACATAGCCTTTAGCGGCATCAATGATGACGCCAGAGGCCAGGCCTTCAAACTCTTCGGATTTATCATCGCCCTGTGCACCATCCTGACCATTCTGGTCAAAGAAGCGCTTTAATGGATCCGGGATCGGCTGCGGCTGACTGTCGCTGTCCGTTCCCTCAACATGCACACTAACGACGGCAGGCAATACAGCCTCCAGCATGGGAGCAAGGCTGGGCAAAGGCTCCCCCTGAATCTGCGAGGGGAGTGCGGCCTGGGTTGCCGGTACCACCATCATATTGACGCCAATACTCAATGCTAATGCACTTAACAGAAATGATGTCTTCTTCATCGGGGCTCAGCTCTCGCTATCAGGGGAAGGGGGGAACCGACATCGCAGGCAATATGTTGAGTCGATCAGGTATGGCAGTTGAAAAAAAGGGGGTGCACTGCACCCCGGAATAATTTACTTCGTCGCGCGTTCACCACGCAACAGGCCAGAGGCACTGTCCGGATAGTCGCGCGGCATCTGTACGGGCACCTGATCGTTATCCGCTTCGGATTCGGTCAGCTGATAAGCAAAGGGATTTTTCTCACCCGGCAGGTTTGGCAGCAGGTCATTCGATCCTTTAGCCATATGCTGATACAGCTGACGATAGTCGCGTGCCATATTGTCCAGCAGCTCAGCGCTGTGGGCAAAATGGTTGGTCAGCTCTTCACGGTAATCTGCCAGTTCGGCTTTGCTCTTCTCCAGTTCATACTGCAGGCTGCGTTGCTCACGCAGTTTCCTGTTACCGAAACGCATGGCGACCGCGCCGATAATAATTCCTACTACTAACCCAATAAGCGCATATTCCCAGGTCATAATCACTCCCATATTGTCTTCGTTGTTCCGTAGGACCTTTCCAACTCATACCCGCCACTATAACCGCTAATCTCACGGAAGTGGAATCCTGCGGCAGCTTCGCTTAGTGTAGAACGACTTTTTTTTCGACGATCGACCGCGAGTCAGGCCATTTTTCAGGGAATGTGACGAAATGATGCAAACGATGTCTCCTCTGGCGCTTTATCAGCAAGCGCTGGAAAACGGCGAGTATCAGGCCGATGAAGTACAGCGTGCCGCCATCACCCGTTTAGACGGGATATATCAGGTGTTAACCCGGAATAGCGCCTCAGCGGCACCTGCCGGCGGAGGGCTGTTGAACCGGCTCAATAAACTGCTGGGTAAAAGTAAAAACGACGTCCAGACACCGGCTCAGGGTCTGTATATGTGGGGCGGCGTCGGGCGTGGCAAGACATGGTTGATGGATATGTTTTTTCGGGCAATTCCTGGTGAGCGCAAGCAACGTCTGCATTTCCACCGGTTTATGCTGCGTGTCCATCAGGAACTGACCGAACTGCAGGGGCAGAGCGATCCACTGCAGATCGTTGCCGACCGTTTCAAAGCAGAAACCGATCTGCTCTGCTTCGACGAGTTTTTTGTCTCGGACATCACGGATGCCATGCTGCTGGGGACGCTAATGGAAGCCCTGTTCAGCCGTGGGATTACGCTGGTGGCCACCTCCAATATTCCTCCGGACGACCTTTATCGTAACGGGCTGCAGCGGGCGCGCTTTGTCCCGGCCATTGAGATGATCAAGCAGCACTGCGACGTTATGAATGTGGACGCGGGGATCGACTATCGTCTGCGTACGCTGACGTCTGCCCACCTGTGGATGACCCCGCTGGGGGATGAGACCACAAAAGAGATGGAGCGGATGTTTATTGCCCTCGCCGGGAAACCGCGTGAAGACCACGAACCGCTGGAGATTAATCATCGGCAACTGCCGACGCTGGGCATGGCCGAAGGCGTGCTGGCGATGAATTTCCTCGCGCTGTGTGGCGAAGGACGCAGTCAGCACGACTATATTGAACTGTCACGCCGTTTCCACAGCGTATTGCTGTATGATGTTCCGGTGATGATTTACAAGACGGAAGACCAGGCACGGCGATTCCTGGCGCTGGTGGATGAATTTTACGAGCGTCATGTCAAGCTGGTGGTCTCGGCAGAAACATCACTTTATGAGATTTATCAGGGTACGCGGCTGAAGTTTGAGTATCAGCGCTGCGTCTCCCGCCTGCAGGAGATGCAGAGCGAAGAGTACCTGCGGTTGCCGCATTTACCCTGATGTTCGCATTACTGTGACGTGATAGTAATTTTATCGCAGAAAACGTTCGATCTTTATGGGCGACTTCTCTATAATCTTGCGACCCCACGTTACAACAAAGGTTTTTTTCCCAAAACTCTTTGTGTTCCGGTAACTCTATCCGAAGGGGTGGGCTTACTGGTCAAGATGGTCGTGTGAGCTCCAACCGTTTATTCAAGCGTTTGGGATTTCACCAACGTGTAACTTAATTTGGGTAAGCTTTTAGATGAAAACTTTTACAGCTAAGCCAGAAACCGTCCAACGTGACTGGTATGTTGTTGACGCAACAGGCAAAACCTTAGGTCGTTTAGCGACTGAACTGGCTCGTCGTCTGCGCGGTAAGCACAAAGCGGAATACACTCCGCACGTCGATACAGGTGATTACATCATCGTTCTGAACGCTGAGAAAGTTGCCGTAACGGGTAACAAGCGTACTGACAAGATTTATTACCATCACACCGGCTTCGTCGGTGGTATCAAGCAAGCGACCTTCGAAGAGATGATTGCTCGCCGTCCTGAGCGTGTGATTGAAATCGCGGTTAAAGGCATGCTGCCAAAGGGCCCGCTGGGCCGTGCTATGTACCGTAAACTGAAAGTTTACGCGGGCAACGAGCACAACCATGCGGCACAGCAACCGCAAGTTCTTGACATTTAATCGGGATTACAGGCAATGGCTGAGAATCAAAACTACGGCACTGGTCGCCGCAAAAGCTCTTCCGCACGCGTCTTTATTAAGCCGGGTAGCGGTAACATCGTTATCAACCAGCGTTCTTTAGAACAGTACTTCGGTCGCGAAACTGCCCGCATGGTAGTTCGTCAGCCGCTGGAACTTCTGGACATGGTCGGTAAATTTGATCTGTACATCACTGTTAAAGGTGGTGGTATCTCTGGTCAGGCTGGTGCGATCCGTCACGGTATCACACGCGCTCTGATGGAGTACGACGAGTCACTGCGTGGCGAACTGCGTAAAGCAGGCTTCGTTACTCGTGATGCTCGTAAGGTTGAACGTAAGAAAGTCGGTCTGCGTAAAGCACGTCGTCGTCCTCAGTTCTCCAAACGTTAATTTTTCCTGCTCAGGCAGAATCAATTATCGGAAAACCCGGTGCCTGGCGCCGGGTTTTTTATTTTCTTCCGGTGCAAAAAGCGCGAAACACACACCGCTTTACTATTTTCCCCCTCAATTCCGTGTGTGGTCCCCCACAAGCTGGCTAAAATCTGGTAAACTGTGTGTCACTTTGTGCCCATTGGCCGGGTAAAAATGTCTGTATCCTGTACATCAGGAAAGGGTTAATTTTCGGGCCGGTGGCAATAATGAGTCGCCACGTGGATGGCTATTCGCAGTAATTTTCTCGATAAACTTGGAGGTTTACATGGCTGTCGCTGCCAACAAACGTTCGGTAATGACGCTGTTTTCTGGTCCGACTGACATTTTCAGCCACCAGGTACGCATTGTACTGGCTGAGAAGGGTGTTAGTGTCGAGATCGAGCAGGTTGAAACGGATAACCTGCCGCAGGATCTGATCGACCTCAACCCATACCGTACCGTGCCCACCCTCGTTGATCGCGAGCTGACGCTGTATGAATCGCGCATCATCATGGAATACCTGGACGAACGTTTCCCGCATCCTCCGCTGATGCCGGTTTACCCGGTGGCACGTGGTGAAAGCCGCCTGATGATGCACCGTGTTGAGCAGGACTGGTACAGCCTGATGCGTAAAGTCGAAAACGGCACCGCACAGGAAGCTGAAGCTGCACGTAAGCAGCTGCGGGAAGAGTTGCTGGCTATCGCGCCACTGTTCGCCCGTACGCCGTTCTTTATGAGCGAAGAGTTCAGCCTGGTCGATTGCTATCTGGCTCCGCTGTTATGGCGTTTACCGCAGATGGGTATTGAGCTGATTGGTGCCGGGTCTAAAGAGCTGAAAGGCTATATGACCCGCGTTTTTGAGCGTGATTCCTTCCTCGCTTCTCTGACAGAAGCGGAACGTGAAATGCGCCTGCAAACGCGGGGCTGATTACGATGGAAATGTCCCAACTGACTGCACGTCGTCCCTATCTGCTGCGCGCCTTCTATGAGTGGTTGCTGGACAACAATCTCACGCCACATCTGGTTGTCGACATCAACTTGCCCGGCGTGATGGTGCCCCTGGAATATGCCCGCGATGGTCAGATCGTTCTGAACATTGCCCCGCGTGCGGTGGGCAATCTCGAGTTGGGCAATGATGGCGTTAGCTTCAGCGCCCGTTTTGGCGGCGTTCCCCGTCAGGTTTCCGTGCCTATGGCTGCGGTCCTGGCGGTTTATGCGCGTGAAAACGGTGCCGGTACGATGTTCGAACCAGAGCCGGCGTATGAAGAAGCCAGTGAGTTTGATGCTTCACATGCGCAGGATGATGGGGCGCCAGAAACGGTCATGTCAGTGATCGATGGTGATCGTCCCGATGATGCAGGTGCTGATGACGACAACGATCCCGACGATGAACCGCCCCCGCGCGGCGGTCGTCCGGCGCTTCGCGTCGTAAAATAAAAACGGGCCTTCGGGCCCGTTTTTTTACACTGTCGATCCGGGAGCGCCTGGCTCCCGGTGTCATCAGTAGACGTCGCGCAGGTAGCGCTTCTCTTTTTTCAGCTGGTCAACGTAATCGGCAGCACGCTCTGCAGATAATCCGCCAAACTGAGTAATCACCTCATACAACGCCTTATCAACGTCTTTTGCCATGCGTGAGGCATCACCACAGACATAGAAGTAAGCCCCTTCCTGCAGCCAGGCATACAGTTCGGCACCCTGTTCCAGCATCCGCGTCTGAACGTAGATTTTTTCCGCCTGATCGCGTGAAAATGCCAGATCCAGACGGGTCAGCAGTCCACTTTCCTGCCAGGCTTTCAGCTCATCCTGATAGATGAAGTCATGCTCCTGATGCTGATCGCCAAAGAACAGCCAGTTTTTCCCTTTGGCACCGACGGCCTCGCGCTCTTCCAGGAAGGCACGGAAGGGGGCAATACCGGTCCCCGGACCGATCATAATCAGGGGGGCATCACCGTTCGCTGGCACGCGGAAGGCTTTATTCGGTGAAATAAAGATGGCCGGTTTTTCACCCCGTTTGACACGCTCGGCCAGATAGGTTGAACAGACGCCGCTGCGGGCACGGCCAGCGCTGTGATAACGGACGGAAGCGATCGTCAGGTGTACCTGGTTCGGATGGGCTTTCTGACTGGATGAAATAGAGTAAGCGCGATGCTGTAGCGGACGCAGCAGGCCAACAAACTCAGGAATACTCAGTGAACGGGTCACATCCAGCTGCAGCAGGTCGAGAGTATCTTTCCCCCACAGCCACACACCCAGCGCATCCTTATCGTCGTGCTGTAAGACATGACGCAGTTCCTGGTTGGTGGTGTTCTGGCCCACCCATTCAATCAGCTTACGCGATGGCTCAGAAATCTCGAACTGGTAGGTCAGCAGATCGCCCAGGCTACGGTCAAAGCCGGGAACCGGGTTATCGTAGTCAGACTTCAGCTGTGTCAGCAACAGCTTCACTAGCGCCGGGTCGTTGACCGGGATCACGCCCAGCGCATCACCCGCTTCGTACTTCAGCCCGCTGTCGGTCAGATCGAACTCGAAGTGGCGGATATCCTTGCCAGACTTCTCACCGGACAGACGCTTGTTGGTCGCCAGAGCGGCGGCATACGGATTATTTTTATTGCTGCCCGGGATGACCGGTGCTTCCGGCGCGCTCTCCAGCGCCGTACCGCTGCTGCCTGCACTGGCGGCAAACTGCGGCATCGAGCTGGCGATCCACGCGTTGGAGGGTTCTTCATAGTCGATATCGCAGTCGATACGATCACAGACGCGTTTTGCACCCAGTTGCTCAAGGCGCATATCAATAAATTTACCCGCCTGGCAGAAACCATCGTAGCCGGTATCGCCAATGGCCAGAACGGCAAAGTGCATCTGCTCCAGACGCGGTGCGGTACTGGCAGAGATGGCCTGCCAGAACAGCTGGGCGTTATCCGGCATCTCGCCTTCGCCGTAAGTCGAGGTGATTACCAGCACATGACGCATGGTGACAAACACGTCGATATCCACTTCACCCAGCCCCTGGACAACCGGTACCAGGCCCTTCGCCCGCGCGGCTTTTGCCGCGTTTTGCGCTAAGGCTTCCGCATTGCCTGTCTGGGAACCAAACAGGATATGCAACTGGGTGGTGGCGGAAGAGGCCGCAGAGCCTGCGGCCTGCGGCTGGTTTTCCAGCACCAGCAGACGTGAGTGTAATCCGGCAAGGAAGCCTGCCAGCCAAAATTTCTGCTCGCCGTTAAACGGCGCGTCTTCAGGAATATAAGGAATCTTCATCAGTTTTATCTACTCAATCCCGTTAAATACTCGCCAAACTTCGGGCCGCAGAGGCGATGGCTGCCAGCCCGAAACAGGGAAAGTATGAGTCACTGTTCATAGTCAAATAGTTAAGCTAACTTGCCGACGGCGGCTGCCAGTTCAGGCAGTGCAGCACGCGCGAACAGCTCCTCAAAGTCAGGCAGTCGGCCCAGCACGTCCCGGTTACACGCATCCTGATACATGATCCAGCCGTAAGTCGCCAGGCTGTCCATGGAGCGGATATTACGCTGCGTGAGCGCTGCTTTATAATCTGTCATACGCTTTGCACCAATCAGGCAGGCCAGCTCTTCATCACTGTAGCTCTCGATGGCCGCCCGGCCGTGGCGTTGCAGCTTGCTGATCAGGCTGAAATCTTCAGTCATCAGCAGGTTACGTACCGCTTTCTCAACGGCCGGATCCTCCACAGCGGTGCCTTTCGGCAGGCGTGAAAGCGCCAGCTGCTGTGCAGAATTGAGGACGGTGTAGTTATTCAACAGCACCAGCATTTCAGGGGTATCTGTCGCACCGTAGCCCGGGACTGCACCGTTAGCAATAGGCTTCCCTTCGCGCCATGCGGCTTTAAACTTCGCCACCTGATGCCCGGCCAGCGCTGTGGAGAGCTCTTCCAGCAGATCCTTACGGCTTTTCGCTTTCAGGATCTCAGCGGCATCCTGGTAAAGCAGCAGAGAGCGCGGCATGACATAAACGAAGTGCTGACACTCGCTTTCCCAGTGATCGAGCAGCCACTGCGCACGTGGGGAAGAGGTGGCTTCCAGATGCCAGTTCAGCATCGTCAGTACCGCATCTTTGTGCACGCGCGCCATTTCACTGTCATCCGCGATGGAACCCAGCATCACGGAGTCCGCCGCAGCAGAACCCGCCAGCGTGCCGTACGGGTCATACTGATAAGCGAAACCGCCGCTCATACCGTTACCAAAGCCAGTACCGTAAGTACCGAGGTTCAGCACTGCACCGTTAGTCATATATTCGCAGCAGAAATCACCGACGCCTTCGACCACAGCAGTAGCACCCGAGTTACGTACGGCGAAGCGGTCACCGGCCTGGCCCTGCGCGAACAGACGTCCCCCGGTGGCACCGAACAGAGCGAAGTTACCGATCAGCACGTTACCTTCCGCATCTTCCGATCCGCCGCCCGGAGACATCACCACGATTTCTCCGCCACACTGCCCTTTACCGACACCGTCGTTACAGGTGCCGTAATGCTCAAGGCGCATGCCATCGTTACAGAACACGCCATAAGACTGACCGGCAGATCCGGAGGTGAAAATCGTCACAGTCGACGGAGCCAGATAGCGACGGCCGCGATCGTCCAGCAGTGCAGCCGGGATACGGCTCAGGTGTTCGGCATTCAGCGTGTGGTTCAGCAGGCGTTCAATATCAATAGCCAACTGGCCCCCCACGCTCTTGTTACGGTTGTTCAGGGTGATCCCGTCACCCAGTGTGATCCCGGTCGATCCCTGGCTGACCAGGCGATCGTTAACCAGATCGATCCAGCCATTGTCCAGTTCGAAATCTTTTTCCAGATAAACCGGATGGGCAATTTTCACCTCAGGCACCACGGTTAACATGGCGCGCAGATCCAGCTTACCGACTTCCAGCGGGTGGTCCATCAGGTGGAGCAGATCAGACCGGCCGCGTGCCTCACGCAGTGAACGCAGGCCAAGACGTGCCAGCATCTCACGCACCTCGTGCGCCACGTTGATGAAATACTGCGCCAGCTGGCGGGGGTCACCATCGAAGGCTTCGGCATTGGTGGTCAGCCCGGCCGGGCACTTCACGTTGCAGTTTTTCGCCATCACGCACTTCAGCATCATGAGTGCCGTGGTGCCGAATTCAAAGCTGTCGCCGCCCAGCAGTGCGGATTTCACCACGTCACTGCCCGTCTGCTGTGCGCCTGAGCAGCGCAGTAGCACTTTCTCACGCAGGCCGTTGGCACACAGCGCCTGATGGACTTCTGCGATGCCGATCTCTGCCACACGTCCGGTATATTTCAGACTGGTGACTGAAGCGGCCCCGGTACCGCCAGTGTTACCGGCCACGTTGATGACATCAGCGCCGGCTTTCGCCACGCCAACCGCGATAGTACCGATCCCTTCAGAGGAAACCAGTTTAACGATCACGCGTACACGGGCAGCTTTACAGTCGTGGATCAGCTGGGCCAGATCCTCAATAGAGTAAGTGTCATGGTGCGGAGGAGGGGAGACCAGCTCCACGCCTGGCGTACCGCCACGGGCCGCGGCGATTTCTACCGTCACCTTGGCCGCCGGTAACTGACCGCCTTCACCCGGTTTTGCCCCCTGGCCGATTTTAATCTCCAGTTCTTCCAGCATCGGATCGGCCAGATAGGCGGCCCAGACGCCAAAACGACCGGACGCCAGCTGTTTAATGCGTGATGCCCGGATGGTGCCGTGACGGGAATAGTGCTCGCCCCCTTCCCCACAGTTACTCATTCCGCCCACCATGTTGGTGCCATGAGCGACGGCCTCATGTGCCGGCGCTACCAGTGCACCGTGGCTCATCGCCCCGGAGGCAAAGGTGCGGGTAATCTCATGGGCTGGCTGCACTTCGCTTAACGGCAGCGCGGGAGAAAGGGTAAAGATGCGTGACAGATAGTCAGCTGCTTTGCCGTTCGCCTTCAGAAGCAGGGCTTCTGCGGTGACTTCCGCATGTTCAATGGCGTCCCCGAAGCGTTTTTTCAGCACCACGGAGAGCGTGGTGAGGCGGTCGTGCTCACTTTTCAGGCCGACAATGGCATCGGTGAGGCGCAGTGTGAACAGACCTTCTTGTGACTCGTCTGCTTCGCATTCCAGTCCGCGCACCGCAAAGCCGTTATTTACCAGCGAGTAACGCCCCAGCTTACGCGTGAACTCGGCTTCGCTGTCGACGTGGGTCAGGTCAGCCGGCAGGGCGAGAATATCACGCAGTGCCGCCGGGCGGCGCTTACGCTCTTCCAGCATCAGGCTGGAGAACTGACGGTAATCGGGGGTGATAGTGAAGTTGTCTATCACCTCGTCCGGGATACGTTCGAAGCTGCTGTCCGTAAAGGATTTCGCTTTGATATTAAACGCGTTGTCCAGCTTGGCCAGCGTCATCAGGCGGATAAAGTTATCCTCCTCGCGCGCTTTATCCGAGAAGCGAATCGGCTGCTCAGTCATATCGATAAAGGTACGTACGGCGATAGTGCCGTAGGAGTGACCGGCCCCCTCTGCACGTTCCTTAAACAGGCCCAGCAACGGCACTTCTGACTCTCCCTGAATACGCAATGCACTCTGGTGCCAGTCAACGGCCATTTGCGCGATGGTGGCGAAGCCTGCACCCCCTACCGGGGTTTTAATATTCGGAAAATACTTCTTCAGCACGCGATCTTCGGTATCGAGGAAATTCGGCTCAAAGAACTCACCGCAGCTGTAGCTTTCAACGGTACACAGGCCGACTTTGCCCATGGTCTTCATCAGCGCTTTTTCAGCCGCTTTGGCGTAGCGTTTGAATGCCTTGTTACCTTCTTCACCTTCACCGTATTTTTCTTCAGCACGCATCTGCACGCCCAGCGGATACACCGCTGACGCACCGAAGCCGAGGGTGGCAGCAATGTGGTGCGAAGAGATGCTCTGGCCGCTTTCCACCACCAGTGACACATCCAGGCGCAGGCCTTCCTGCACCAGGCGCTGGTTGATGGCTGATACCATCAACAGCATCGGGATAGCAGCACGGGTTGAGGAGATATGGCGGTCCGTGATGACGGCGATACCGCCCTGCTCACGGGCGAAATCCACCACCTCCTGTGCCAGCGCATCAATGGCCTGCTCCAGCGCATTCGCATTGGCGGCACGGCTGATCGGGTCGGTGCCGATAACGGGCTCATAGAGCATTTCAAAACGGGCATACGGGGCCACGGTCTGCTCGCGCAGCTGCAGCATATCCAGATGCGTCAGGATCGGTGTTGGCACCACAATCTGGTGACCTTTACTGCGCCCAAGATGCGGTTTCGCACCCAGTGCAACGCGCAGGGTCATGCCATCCACTTCACGAATGGAATCCAGCGGCGGGTTGGTGACCTGAGCAAATCGCTGAGAGAAGTAATGCGCCATTCCCCCTTCATGGTCGGACAGGGCGTTAATCGCGTTGCCGTAACCCATGGCAGAGATTTTCTCTGCGCCGGTGGTCAGCATCGGGTCCATCATAAATTTGAAGCTTTCCTGGTTGTAGTAGTAAGCCACAAAACGCTGATAGGTTTTGAGGTCACCGCTATAACGCAGAGGGGAACCCTGTTGCTCCGCCGGGATCACCGGCAGTTCCTGTAATGTCACCCGTGACTCAGCCAACAGCGCCGGATAATCGGCCACCGCCGCCAGCTTTTCCAGGGCTTCTACGGTGGTATAGCTGCGTTTTTCACGGTGATCGTAATACAGCATGCCGCCCGCTTCGATACGGCCACGGCGCAGGACGCTCTCGGGTGGGAAGGCAATCTGACCCGCTTCCGACATCGCACCAATATACTCCGCCGTTTCCACAGAGCGCAGCGGGCGCAGGCCGAGACGGTCAAGACGAGCCCCGATCACTTCACCGTTGCCGAAAATCAGCGCGGCCGGGCCGTCATTCTTCTCTTCATACAGGGAGAAGTATTCCAGCATTGCGCGGACTTCAGCGGAGAGAGAGGGATCGTTTTCCCACGCTGGCGGCATCATGGAAACCACCGCAGTGATCAGGTCCAGGTTATCTTCCATCAGACGGCTGTGGATACTTTGATCCAGGCGTGAGCTGTCTGACTGGCCTTTAGGGCGCACGATTTTCTTACCGCGCGCCAGCGCCAGCGCTGCTTCCGCAATACGGTTTTTACGGTCGGTGTTCAGCTCGCCGTTGTGCGCCATCAGCCGGAACGGCTGCGCCATGGTGGTATGCGGATCGGTGTTAGTCGAAAAGCGGGTATGGAAGAACAGACCGCGGACCTGGTGGTCTGTGTCGGTCAGATCCTGGAAATAGGGGATCACCTCGTTCGAATTCAGGCGGGCTTTAAAGACCTGCGTGCGGGAAGAGAGCGACAGTGGATAGAGGCCGCCAAACTCACTTTCGGTAAAGGCGCGGGCTTCGATATCCAGCAGGGCACGGTAGATACGTTTTTCAAAGTCAATCTGATTGCTGATATCGGCCGGGGCAGTAAACACCCATTGCACGATAGGCAGCTGGAACTGAATCGCCGCCGGACGCAGTACGCTGGTATCCAGGGGCATATCACGTTTGAGGAGGATTGGCAGTTTATAAGCGGCCAGGGTTTCTTCCACCAGGCGCTCGGCGTTGGCACGCAGCGTACTGTCCTTCGGCACAAAGAAGTTGCCGACGCCATAACGGCCGGCTTCCAGTGGCTGTCCGGTAATTTTGCGGAAGAAATGCAGAGAGAGGTCGACGTTAACCCCGGCGCCGTCACCTACGCCTTCGGCAGACATGCCCCCGCGATGAGGAACAGTACACAGGGCACTGTGTGCCATCTGCAGAACCTCATGAGTTTGCTCGCCGTCCTTACGAGTAATGAAACCCACACCGCAGCTGTCACTGTCTTTTGATGGATCATACAAGCCATAGGGATAAGGTTTTGAGTTGGACATTGAGGGCCTCCTTAACTGCTTTTGACATTACCACTGTTCTTCAGGCTCAGAGCGCCACGGAGTGTCTTCTCTGGTTCTGTATCATTTTCTTGCCGCTAAAACGCAGACACCGTGACTCCGAACATTTCATCAAGGGACATTGACCTGACACGTCCTTGAATGAGTTGCTCACGAAATTCCGGGTCTCAAATTGGAGATAACTTACATCACGAGGGAGTCTACTTGCTGCATAGATATGCCGAGACACTGGCCCGTCAGGAAAGCTTCCAGCGGATTTCCAACTTATCGGGAAAGCGAACTCAGGTCAAATAGCGATCTTACTGATACCTTTTCATGCCTTTTTGGTATTAACTAATTGATTTTAAATGTTTTAATGCGATATTTTAACCCTATTGAAGGGAGGGCGAAGGGGAGAGAAGTGTGAGCTGACTCACTATAGGGCAGTACGCAAATCTCTGCACCATGCTGGTGCTGGGGGTAATGCCAGCATAATATGCTGCTGTGATGGTTATGGCCGCAGGAACGCACTGTTTTTAACTGTTGCGATTATTTGAATTAAACAGGGGGGCATCATTAGTAAAATTAATCAGAAGTTACGTGATTAATATTTCATTTATTATGAATGGTTATTCGTTAGGTGTGACAAGGGAGTGCGAAGGATACAAGGCATCGCTATGAAAACTATCAACATGAGAAAGGCGCGCTGAATCCAGAGCGGCCTTACAGATTATGCAGTTATAAAATTTAGTCAATATCCCCGTTGGCAACTTTTTACGCGAAAGGGGAACGCCGGACATTTCCAGCGTTAACCCAGGCAGGAGAGGGGTTGCTTCCTTTCCCGTCCCTTCAGCGGCATGGGGGCGATAATCCTGTGGTAACGGCTGAAGGGATGTCGGTGCTGCTGCACGGTTATCGTGCACTCTCCCGAGGGCCTGACGGCGAGATAGCGCGTTGGTCTTTTGGTCAATTCCGGTATGATTGCCGTTATCACGCTGGAAGGGATCCTTTATGAAACAAATTCGTTTATTAGCGCAGTACTATGTTGATTTGATGGTCAAACTTGGGCTGGTACGCTTCTCTTTGCTGCTGGCATCCGCACTGGTCGTGCTGGCCATGATAGTGCAGATGGCGGTGACGATGGTGCTTCGCGGCCATGTCGAAAGCATTGATATGGTGCGGTCGGTTTTTTTCGGTCTGCTGATCACCCCGTGGGCCGTCTATTTCCTGTCAGTGGTCGTGGAACAGTTAGAGGAATCGCGTCAGCGTCTGGCCAGGCTGGTGGATAAGCTGGAGGAGATGCGCAATCGTGACCTTGAGCTGAACCAGCAAATGCAGGGCAATATTACCCAGCTCAACCAGGAGATTGCCGACCGCATCAAGGCCGAAGAGGCACGTCTGCAGGTGATGGCAAAGCTCAAAGAGGAGATGGCGCGGCGTGAAGAGGCACAAATCGAACTTGAACAACAATCCTCCTTCCTGCGCTCCTTCCTTGATGCTTCCCCCGACCTGGTGTTCTACCGCAACAGTGACCAGCAGTTTTCTGGTTGTAACCGTGCCATGGAGCTGCTGACGGGAAAAAGCGAAAAACAGCTTATCGGGTTAACGCCGAAAGAGGTCTATGACGACGATGCAGCGACTAAGGTGCTGGAAACCGATGAGAAAGTGTTCCGCCATAATGTCTCTCTGACCTACGAACAGTGGCTGGATTATCCCGACGGTCGCAAAGCCTGCTTTGAGATACGCAAAGTCCCTTATTATGACCGCGTGGGCAAACGGAGCGGGTTAATGGGCTTTGGACGCGATATAACCGAGCGTAAGCGTTACCAGGACGCGTTAGAGAACGCAAGCAGGGAGAAGACCACCTTTATCTCTACGATCAGCCATGAGCTTCGTACGCCGCTTAATGGCATTGTTGGCCTGAGCCGCATTCTGCTGGATACGGATCTCAATCACGAGCAGCTGAAATACCTGAAAACGATTCATGTCTCTGCCATTACGTTGGGCAATATTTTTAATGATGTGATTGAAATGGACAAAATCGAGCGGCGAAAAGTGCAGCTGGACAATCAGCCCATCGATTTCACTGGCTTCCTGGCCGACCTGGAAAATATCTCCGGCCTGCTGGCTGAACCAAAAGGGCTGAAATTTGTTCTGGCACCTGACCTGCCGCTGCCGCAAAAAATTATCGCCGATGGGACCCGTCTGCGCCAGATCCTGTGGAACCTGATCGGTAACGCGGTGAAGTTTACTCAGCAGGGGGAAATCGTGGTGCGTGTCGGCTATCAACAGGATGACTGTCTGTGCTTTGAAGTGCAGGACTCTGGCATGGGTATCCCGCAGGATGAGCAGGATAAAATTTTCGCCATGTATTACCAGGTAAAAGATCAACGTGGCGGCAAACCCGCGACCGGCACAGGTATCGGTCTGGCCGTTTCCCGCCGTCTGGCACAAAGTATGGGCGGTGATATCCGCGTACAAAGTTCACCGGGGCAGGGTTCCTGCTTCACCCTGACGCTCAATGCGCCCCGTGTGGAAGAAGAGCGGCAAGATGAAGAGACGGAAGACGATCTGCCACTGCCTGCGTTGCATATCTTACTGGTTGAGGATATTGAGCTGAATGTGGTGGTTGCCCGCTCAGTTCTGGAAAAACTGGGCAGCAGCGTAGAAGTGGCGATGACCGGGCAGGCCGCGCTGGAGATGTTTGACCCGGATGAGTTTGATCTGGTGCTGCTGGATATCCAACTGCCCGATATGACCGGTCTGGACGTGGCACGTATTATTCATCAGCGTCACGCAGGCGAGCAGCTTCCGCCACTGGTGGCCCTGACGGCGAACGTGCTGAAAGATAAACGCGAATATTTTGATGCCGGTATGGACGATGTACTGAGCAAACCCCTGGCGGTTCCTGCTCTCACCGCCATGATTAAAAAATACTGGGATTTTCAGACTGATGATTTATCTACTGAACAGGATGGCATGATGGATGATAAAAAACTGGCACTGCTGGATGTTCCGATGCTGGAGCAATATATCGAACTGGTCGGGCCGACCCTTATCCACCAAAGTCTGGCGATGTTCGAGCAGATGATGCCCGGCTATCTGGCCGTGCTGGACTCCAACATGATGGCTCGTGACCAGAAAGGGATTGCAGAGGAAGGGCACAAAATTAAGGGCGCAGCAGGATCTGTGGGCTTGACGCATTTGCAGCAGATTGCAAAACAGATTCAGAGCCCGGAATTACCCGCCTGGTGGGATAATGTTCAGGAATGGATTGATGAACTGAAACTGGAGTGGCGCAAGGATGTGGAGGTATTACGGCAGTGGGTGACGGATGCTGAAAAAAAATGACCCCGACCGAAGCCGGGGTGCGCGAATACTGCGCCAACACCAGGGAAATTGGTAACCTGTGCTGTTCTGATTAGAATCGTCTGGAGCACAGGTTTGGTATTGGGTGAACATTAAAAAGCTCAGTCACTACTTTAGCAAATCTCTCACCACTTGTTACTGGATTCATTAAAATGTGTGATGTTGAGCAGTGTTCCTAAATAGAAGACCCGATTTTAGATATGTAGTCAAGCAAGTAATGAATATTTACGATGATCTGCATAAATATTGTACAGTCAGGCTTTTGTTGAGGTAAGCAGAGGAGCGGAAACGTCTCCTCTGGCTGACAGGATTTTCGTTGTCATCGGGAAGGACGCCGGAAAGGCGTTAGTGATATTTTAATACATTGTTTTATAAGTGCTTTATTGTTTATTTGATACTTGTTTCCGAAACGTTTTGGTTTCTGCTAGCAAAAATTCTCACATTACTGTCCCGTATCAGATAAAAGCTGACTCCGTTCAGCAAGATTAACTGCTCGTACCAGCCGCAATTTATGAGTAAAAAACGTCAATTATTGCCGGAACGGAGTGTTTATTTCATTTGCAGTGCCATGATTTCGGAAAGCGACCTGCTGAAATTTATAAGCAGAGTGAACCAATTGATTTAATGCATTTTCAGCAGCTGACAGAATCGTCGTGGAGTATATATAAACGGCGTGATTTAATGGAACCGATTCCGGTTATGTAGGGTTAATTAACAATGGTGGAGTATTGCTGGTGAATTTTCATACTGATAAATATGGGCGGGATCCTCAGTAATGAGACGCAATAAATCACGGGGTTTTACACGGATTAAAGCAATTTTACTCCGCCTGGTGCTGGGCGTTGCGGGTCTATGGCTGAGCGGCATTATCCTCTTTGCCTTTGTGCCAGTGCCGTTTTCTGCGGTGATGGTTGAGAGGCAGGTCAGTGCCTGGCTCAACGGTGATTTTGACTATGTGGCGCACTCTGACTGGGTGGGGATGGATGAGATTTCGCCGTGGATGGCGCTGGCCGTCATTGCCTCTGAAGATCAAAAATTCCCGACCCACTGGGGCTTTGACGTGGCCGCTATCCAGTCAGTGCTGGACAGCAGCGGTGAAAAGGCCGGCATGCGCGGTGCTTCCACACTTTCACAGCAGACCGCCAAAAATATGTTTCTCTGGGATGGACGTAGCTGGGTGCGTAAAGGCCTGGAAGCCGGCCTGACCGTGGGCATCGAAACCGTCTGGACGAAGCGTCGCATTCTGACCGTCTATTTGAATGTGGCAGAAATGGGGCAGGGGGTATTTGGTGTGGAGGAGGCCTCTCAGCGCTATTTCCACAAGCCGGCCAGCCGCTTGAGCCTGTCCGAAGCAGCGCTGCTGGCCGCGGTTCTGCCTAATCCGATACGTTACCGCGCAGATGCACCTTCAGGCTATGTACGCCAGCGCCAGCAGTGGATCATGCGTCAGATGCATCAGCTGGGCGGAGAAGGGTTCCTCAGGGAACATCAGCTGCGTTAAAACCGCAGGCCGGGCTCAGGCCGGTGGCGTGGCGGAACGGATAAAGAGAGTTAAACGGAGACCGACCGTCAGGGTCGGCCTGTTGAGGATGGAGATGAGGAGACTACTCTTCGTCAAACCCGGCGTTAAACAGGTCGATGACTGCCGCCAGTGCTTTAGTTTCTTCCGGTCCGCTGGCTTCAACTTCGATATGTCCGCCTTTGGCGGAGTCGAGCATCAGCAGCGCAATCACGCTACTGGCTTCAGCTTCTGTACCGCTCTCATTACGCAGCAGCACTTCAGCGTCAAAGCTCTGCACCAGCTCGAACAGCTTCATCGCTGGTCGGGCGTGCATTCCCAGTTTATTTTTTATCTCAACGGTTTGCTTCACAGTCATGATTTGCGTTTTTCCAGCGTACGATGACGGGACTGAACGTTTTTACCCCGCGAGCGGAAATAGTCCGCCAGCTGCTCGGCAATATACACCGAACGGTGTTTGCCGCCTGTGCATCCAATGGCAACAGTCAGATAGCTGCGGTTATTGGTTTCCAGCATCGGTAACCACAGTTCCAGATAGCTGCGGGTCTGGTAGATAAAATTATGCACTTCCGTGTGGCGATCGAGGAAAGCCGCCACGGGACGATCGAGTCCGGTCATCGGACGCAGTTTGGGATCCCAGTGGGGGTTGGGCAAAAAGCGCACATCAAACACGTAATCAGCATCAATTGGAATACCGTGCTTGAAGCCGAATGATTCAAACACCATCGTCAGCTCGCGTTCACGTTTACCTAACAGGCGTGTACGAAGCATCTCTGCCAGTTCATGGACTGACATTTCTGAGGTATCAATAATCAGATCGGCGCGGGAACGCAGAGGCTCCAGCAGATCGCTCTCTTCATCAATGGCGCTTTCCAGCGACAGGTTTTTGCTGGAGAGGGGATGCAGACGACGCGTATCGCTGTAACGACGAATTAAGGTATTACGGTCAGCATCCAGGAACAGAAGTTGTGGCGAAAAACAGTCCGGCAAACTGTTGAGTGCGGTTTCAAACACTTCCGGTGATTCCGGCATGTTGCGGACATCAATACTTACCGCAGCAGATATGTTGCGTTCGGCCAGCGAGTTCGCCAGGTCAGGCAGCAGGACGACGGGCAGGTTGTCCACGCAGTAAAACCCCATGTCTTCCAGTGCGCGTAATGCCACTGACTTTCCTGAGCCTGAACGACCGCTGACGATCATCAGCACCATTTCACAATTCCCCTCATTTAACCTGCCTGACTAGCTCTGTTCGTGATCTTCCGTGATGATCGCGTAGAGATCTTCATCGCTCTGGGCGGATCGCAGACGCCGCAGTACGGTTTTGTCTGCGAGGCGCTTGGCCACCAGAGACAACGTATGCAGATGTGTTTTACATTGATCGGCTGGCACCAGCAGGGCAAACAGCAGATCCACAGGCTGATTATCAATGGCATCGAACGCGATGGGCTGATCAAGGCGAATAAAAACGCCCACAGCACGCAGAGTATCTTCCTCCAGCTTGCCATGCGGGATGGCAATGCCATTACCGATACCGGTACTCCCCATCCTCTCACGCGTCAGAATAGCTTCAAAAATTGTCTGATGCGGAAGGTTAAGCTGTTTAGCTGCCAGTTCGCTGATAATTTCCAGCGCCCGTTTTTTGCTTTGGCAATGTACACCATTACGGGTACATGAGACGCTCAGCACGGAGCCCAGTTCCAGTTTCAAATCATTGTTCATCATAGTTTCACTTAACTTTTCACTGCCGCAGGCAAGTCACTCTTCTCCCTGGTTCGAAGTAAGAGATTAACATGACGTATTGATTAACGGCTCATATCCCCGGAAGAATACGAGCCGATACTGCTTTCAGCTTAACCTTAAAAGGGGTTACTGCTGAAAAACCATCAATGCATGGTGAATTTAGTGTTGTTTGAGCTTGTCTTTATGTTTATTTAACTGGCGAGTCAGCTTGTCGATCAGCCCATCAATCGCCGCGTACATATCTTTATCTTCCGAGGTGGCGTGCAGCTCCCCGCCGTTCACATGCAGCGTAGCATCTGCAATCTGTGTCACTTTCTCCACTTTCAACACAATATAGACCTGATTAATGCGATCAAAATAATGTTCCAGTTTGGCAAACTTTTCAGTCAAAAATTCGCGCAGTGGTTCGGTGATTTCAACGTGTTGTCCAGTGATATTGAGCTGCATAGTGTCTTCCTTCTCAGTTCGTTCAGACCAGCTGTTTGCGCTGATTTGATGGCGGGATGGATAAAGACTCTCGGTATTTTGCCACAGTGCGCCTTGCGACCATAATTCCCTGTTCGGAAAGCATGGAGGTCAGCTTGCTGTCGCTGAGTGGTTTGACGGGATTCTCCGCCGAGATTAACTTTTTCACCAGCGCACGGATAGCCGTGGATGAGGCTTCGCCTCCGCCCTCGGTGTTGACGTGACTGGAAAAAAAATACTTCAGTTCAAAGATGCCCCGTGGGCTGTGCAGATACTTCTGGGTGGTCACACGGGAAATCGTCGATTCATGCATTTCAACGGCACTGGCGATATCCGCAAGCACCATGGGACGCATATGCTCTTCACCTTGCTCAAAAAAAGCCTGCTGCTGTTCAACGATGCAGCGCGTGACTTTCAGCAGCGTATCGTTACGACTTTCCAGACTTTTTATCAGCCATTTCGCTTCCTGCAGATTACTGCGGATAAACTGCGAATCACTGTCGCTGCGTGAGCTGGAACCTAACGATGCATAGTGCTGGTTGATTTTCAGGCGCGGCACGCTGTCGGCATTAAGCTCAACGGTCCAGCGGTTACTGACTTTACGGACCAGCACATCAGGGATGACATACTCAGGTTCTTGCGTATTGATTGACTGTCCCGGGCGCGGGTCAAGCGCCTGAATCACCTGCATCGCACCTTTGAGCACCTCTTCCTTAAGGCGGGTGACACGCATCAGACTCCGAAAATCATGATTCGCCAGCAGATCAAGATGCTCGCTGACAATCAGACGCGCTTCTTTCAGCAGGGGGAAGTCGGCAGAAAACTGTGAAAGCTGAACCAGCAGACAGTCGCGTAAATCACGCGCACAAACGCCAATCGGATCAAAGCGCTGTACACGTTTCAGCACCGCTTCCACTTCGTCGATAGTCAGGTCGTCGCTGCCCATGCTTTCCAGAATTTCTTCCAGCGAGGCCGTCAGATACCCCGTATCGTCCACCGCATCTACAATCGAGGTGGCGATCGCCCGGTCGGTGTCGGTGAACGGCGTCAGTTCCACCTGCCACATCAGATAATCCTGCAGCGTCTGGGTAGTTTCACCCTGATAGACGGGCAGTTCATCATCGTGATAATCCGTCCCGGTACCGGAGGGGGTCCCTGCGGTATAAATTTCGTCCCAGGTGGCGTCCAGCGGCAGTTCTTCAGGCATGTCCTTCTGTTCCAGCGCTTCCCGGGTATCCAGCGCTTCAGTTTCCTGATATTCGCGGGTATCGACTTCTTCATGAATGTCGGTTTGTTCAAGCAACGGGTTACTTTCCAGCGCCAGCTGAATTTCCTGCTGTAGTTCAAGCGTAGAGAGTTGCAGCAGGCGAATGGCCTGCTGCAACTGTGGCGTCATGGCAAGCTGTTGACTCAGCCTGAGTTGTAAACCTTGCTTCATGTTCAGAGTCTTAATTCCCCAGAAAACCTACCGAATGCAAACACCTTATCAGAGTCTGAACTCTTCGCCCAAATAGACACGCTTAACTTGTTCATCGGCCAGGATCGCTTCCGGGGTGCCGTGGGCGATAAGATGCCCCTGGCTGACGATATAGGCACGCTCACAGACGGCAAGCGTCTCACGGACGTTGTGGTCGGTGATCAGAACCCCCAGGCCACTGTCGCGCAGATGTTCAATGATCTTCTTGATATCAATGACGGAAATCGGATCAACACCCGCAAAAGGCTCATCCAGCAGGATGAACTTCGGATTGGCGGCCAGTGCGCGGGCAATCTCTACGCGGCGACGTTCACCGCCGGAAAGTGCCTGGCCCAGGCTGTCACGCAGATGCGCGATATGAAACTCTTCCAGCAGTTCATTCGCGCGGTCTTCGCGCTGTTCGCTGGTAAGATCTTCACGGATCTGCAGTACCGCCATCAGGTTATCAAACACGCTCAGACGACGGAAAATAGACGCTTCCTGTGGCAAATAGCCAATACCCCGACGCGCGCGCGCGTGCAGCGGCAGAATGCTGATATCTTCATCATCAATGATAATGCGGCCGGCATCACGAGGGACAATGCCTACGACCATATAAAACGTCGTGGTTTTACCCGCGCCGTTCGGGCCAAGCAGACCCACGATTTCGCCAGACTTGACCTGCAGGCTGACATCTTCAACCACGCGACGGCCTTTGTATGCCTTCGCCAGGTTTTCCGCAATTAAGGTTGCCATGTTCGTTAGTTACTCTTTTTCTGACCGTTTGACGGTGTGCCTTTGTCCTGCAGCTGTGACGGTACCAGTACGGTAGTGACACGTTTGCCGGAGCTGCCGAAGGCCTGCATTTTTTGCTCTTTCACCAGATAGGTGATGCGGTCGCCTTTGACGTTGCTGTCCAACTGTTCCAGGTAAGCATTGCCTGTTAATTCCACCAGGTCTTTTGCCAGTTCGTAATGCATTTTTTGCGCATGGCCCTGTACGGGTTTTCCGCTGTCCTGCATCTGGTAAAAGGTCGCCGGGTTGCCGTAGGCATCCACGATGGTTTTATTGCTGTCGCCGCCCGGACGGGTCACCACGACTTTATCCGCCGTAATTTTGATGGTTCCCTGGGTCACAATGACTTTACCGGTAAAGGTGGCCACATTGCCCTGCATATCCAGCGCCTGATTTTCCGAGTCAACGTTGACCGGTTTCTCTGAGTCACCGGTCAGGGCAAAAGCCGGAACGCTCGCCGCGAACAGGAGGGTAGCAGTCAGTAATTTAAGGCTTTTGTTCATTTTGAATTTCATAAGATGTTTTGACCTTTTCAATCAACTCGGCAGTTTTCTTCCGTAAATTTCCACGCATCTTCATACCTGTAGAGTTAAAGCTGCGGCCATAAAGCGTGACCTGATCGTCAGAGGTAACATCCTGCGTCGTCAGGTTGATCTGAGCGTTATCGGTTTTGATACGCTCAAGCTGTGCGTCTTTTGTCAGGCTGTTTACTTCCACATGACCATAAAGATACAACATGCGATCGTTCGTCAGTTTGGCCTTATCCCCCCGTACCGACCAGGTGGGAACCTTATTCTCGTCGTAGGTCGTCATTACCGGGTTATCGAACCAGCTCACTGCGTCGGCTGAAAAATAGGTAACTTTGTCAGAGACCAGCTTATAGCTCAGTGCCCCCGCAGGGTTATAAACGACCGTATGTGAATTATCGCTCATATAGGTCGGTTCATTGTTGTCATTCTTTACCGCGTCGTCATTGTCATCCGTCGCGGTCAGATTCCAGCCAATCAGCACAATGGCGATCAGCGCCAGAATCATCGTTATCCAGCGTCTCGTTTTACTCATACCGACTGCCCTTTGGCCTCATCAAACTTACCCTGTGCAATCAACAGGAGATCGCAAATTTCCCGCACTGCGCCACGGCCACCCGCAATCCGCGTCACATAATCGGCGCGTGGAAGTAAAACGGGATGGGCGTCAGCAACGGTTACGCTCAGGCCGACCTCGGCCATAACCGGCCAGTCAATCAGGTCATCGCCAATATAGGCAACCTGCTCTGCATTGAGTGACAGTGTATCCAGAAGTTCACGGAAGGCCAAAAGCTTATCCGTCTGTCCCTGGTAAAGATGAGTAATCCCCAGTGTGGCACAGCGATCTTCCAGCAGTTTGGCTTTACGGCCGGTAATAATCGCTACCTCAATATCGCTGGTTAGCAGGCAGCGAATGCCATAGCCATCGCGAACATTGAAGGCCTTCAGCTCTTCACCACTGTTGCCCTGGTAAATGATGCCGTCCGACATTACACCGTCCACATCGCAGATCAGCAATTTAATCTTCTGCGCGCGGGAAATGACCTGCTGGCTAACCGGGCCGTAGCAGGTCTCTACGGTGGCTGATGAATCACGCATTGCTCTCGACTTCCTTTGTTAAACGACGCCAGCCCGCAGCATGTCATGCATATGCACCACGCCCAGCAGTGTGTCGCCATCGGCGACCATGACACAGGTAATATTCTTACTCTGCATCAGATTCAATGCATCGACAGCCAGCGTATTGGGCCGGACGCGGATACCGCCCGGCGTCATGACACTTTCAATGCCGGCGTGCTGGATATCGATGCCCATATCAAATACGCGGCGTAAATCCCCGTCGGTAAAAATGCCTTCGATTTTCATTAAATCGTTGCAGATGACCGTCATTCCCATGTTTTTACGCGTTATTTCCAGCAATGCATCCCGCAGTGAGGCATCGCGGCTTACGTGCGGCATTTCGCTACCGGAGTGCATAATATCATCAACGCGCAGCAGCAGTTTACGCCCCAGCGCACCGCCAGGGTGGGAGAGTGCGAAATCTTCCGGCGTAAAGCCCCGTGCTTTCAACAGTGCGACGGCCAGGGCATCGCCCATCACCAGGGTTGCCGTCGTGCTGGTGGTCGGAGCCAGCCCCAGCGGACAGGCTTCCTGCGGCACTTTAACACAGAGATGCACATCCGCTGCGCGGCCCATTGCACTTTCCGGCCGCCCTGTCATGCAGATCAGCGTAACCCGCAGGCGTTTCAGCACCGGAATCAGTGCCAGGACTTCAGAGGATTCACCGGAGTTGGATATCGCGATCACCACGTCACTGGCGCTCACCATGCCGAGATCGCCATGGCTGGCTTCCGCAGGATGAACAAAGAAAGCCGGGCTGCCGGTGCTGGCAAAGGTGGCAGCGATCTTTTTCCCTACATGCCCGGATTTACCCATCCCCATCACTACCACTTTACCTGAACAGTGATAGATCAGTTCGCAGGCGCGGGTGAAGTCGTCATTGATGTACTGGTCGAGCTGCTCCAGCCCTTCACGTTCAATTCGCAGTACTTCTTTCCCGGCCTGTTGAAAGTCAAAGTCGGGATGGGCAGTGATATGCACCATAATTTTCCAGTCCTTTTACCAGAAGGTCACTGAGGGGAAGCCGTAAAGCATCCCTACCCAGACGATAAATCCGCACAGCAACAACGCGCCAGCCAGCCGACCAATGCGGCGACTGCGCTGCAAACAGATCAGAGTAAAGATGGCACTGACACCGAGCATTACCCAATAGTCACGGGCAAAGATAGCGGGGTCGAGTGTACCGGGGTGGATCAGCGCCGGGAGACCCAGCACAATCGCGGTATTATAGATGTTAGAACCAATCAGATTACCGATGGCGATATCATCTTCGCCTTTTAATGCGCCGGCGATGACGGTGGCCAGTTCAGGCAGGCTGGTGCCTACCGAAATGATCGTCAGACCAATGACCAGTTCACTGACGCCAAAATAGTCAGCGATGACCGTGGCGTTGTCGATCACCATCCGCGTGGACATTGGCAGCACAATCAGCGCGACCGCCAGCCACAGGAAGGCGACGGTATTACCGACTTCGTCGCGGGGCAGTTCAGCCAGTTGCTCACGCGTCAGCGAATCGTTGTTGTCGCGTTCAGCCCGGCGGGCAATTTTGATGATGAACCAGAGATAGAGTGCCGCGATAGCGATCAGGGCCAGGCCATCGTTACGGCTCAGTTCATTATCGAACAGCGTCACGCCGCACAGCAGGGTGACCAGCAGCATCAGCGGCAGTTCACGGCGCACCAGGTTCGAATGCACGCTTAAGGGATGGAGGAGTGCCGCGCCTCCCAATATCAACAAAATATTGGTAATATTCGACCCCATCGCGGTCCCCACTGCGATATCCATCTGTCCGTGCGAGGCGGCAGAGAAAGAGACGATCAATTCAGGCAGTGAAGTTCCGATCCCCACGACCGTCATCCCGATGATCAGCGGCGGGATGCCGACAGAACGACATAAGATGGCGGCGCTAAACACCAGACGATCGGCTCCATAAACCAGTAAGACTAAACCGATAATCAGTAGTGCTGTAGCGACGAGCATGAAGTGTCCTTTTAGTGAGGTAATATCGTCAAAGACGGGTAGCGGCAATGAAATCAGGCAAGGTTATTTTAGTGGCCATGATTTTGACGATCTCAGGACAAAAAGTAAAACTTATGGCAGCTTTAGCTACGCAACAGAGGTAAGTTTCTGTAAAAATGCCCGGTCCGAGGGTTAATACGTTACCATCGGGAGTAAATTAATCGTCTTAGAATAGAGGTCGAGGTAACTATGAGCCAGACGGAGATGAATCTGGTGGATGTCCAGGGGGTGAGTTTTTCCCGTGGCAACCGGCTGATTTTCGATAACATCTCGCTTACGGTGCCCAAAGGAAAAGTTACCGCTATCATGGGGCCATCCGGCATTGGTAAAACCACGTTACTGCGGCTTATTGGGGGGCAAATCCCGCCCGATAGTGGCCAGATCTGGTTTAACGGTGAGAATATCCCGACGCTTTCCCGTTCGCGGCTTTATGAGGCGCGAAAAAAAATGAGTATGCTGTTCCAGTCTGGGGCCTTATTTACCGATTTAACGGTGTTTGACAACGTGGCATGGCCGTTACGGGAACACTCCAGGTTACCGCTGCCGTTATTGAACAGCACGGTGATGATGAAACTGGAGGCCGTTGGGTTACGGGGGGCGGCGAACCTCAAGCCCTCTGAACTTTCAGGCGGTATGGCGCGGCGTGCTGCGCTGGCGCGGGCTATCGCGCTGGAACCCGATCTCATCATGTTCGACGAACCGTTTGTGGGGCAGGATCCCATTACTATGGGCGTGCTGGTCAAATTAATCGATGAGCTGAATCACGCTTTAGGCGTCACCTGTATTGTGGTGTCTCACGACGTACCTGAAGTGCTCAGTATTGCTGACTACGCGTATATCATTGCCGATCAAAAAGTGATTGCGCAGGGCACCGCGCCTGAATTACGTGAAAATAACGATGCCCGTGTTCGACAGTTTATTGATGGCATTGCCGATGGGCCAGTGCCGTTCCGCTTCCCGGCAGGGGATTATCTGCAAGACTTGGTCGGCTCAGGGAGGGGGAAAGAGTGATGTTTATACGCGCACTGGCATCACTGGGGCGACAAGGGATTAACACCTGTGCCTCCTTCGGCCGCGCAGGATTAATGTTATTCCATGCGTTATTTGGCATTCCCCGCTTTCGTAAACATACGCCGTTGCTGATAAAACAGTTATACAGCGTTGGTGTGCTGTCGTTACTGATTGTCGTGGTGTCAGGATTGTTCATCGGGATGGTGCTGGGGCTGCAAGGCTATCTGGTGTTGAAAACCTACAGCGCCGAAACCAGCCTGGGAATGATGGTGGCGATATCCCTGCTACGCGAACTGGGGCCCGTGGTCACCGCGCTGCTGTTTGCCGGACGCGCCGGATCGGCGTTGACCGCTGAAATTGGTTTGATGAAGGCCACCGAACAGCTTTCCAGTATGGAAATGATGGCCGTTGACCCCTTGCGTCGCATCATCTCGCCGCGTTTCTGGGCCGGGGTGATCAGTATGCCGCTGCTGACCCTGATTTTTGTCGCGGTAGGCATTCTGGGCGGTGGGCTGGTGGGGGTGAGCTGGAAGGGGATCGATCCCGGGTTCTTCTGGTCAGCGATGCAGAATGCGGTCGATCTGCGTACCGATATTATTAACTGCGTGATCAAAAGTGCCGTGTTCGCGGTGACCGTGACCTGGATTGCGCTGTTTAACGGCTATGACGCCATTCCGACCTCTGAAGGGATCAGTCGGGCAACGACGCGTACCGTAGTACATGCTTCACTGGCTGTGCTCGGTCTGGATTTTGTGCTTACGGCACTGATGTTTGGGAACTGATTCGATGCAAACGAAAAAAAGCGAAATTTGGGTAGGTGCCTTTTTAATGCTGGCGCTGTGCGCGATTATTTTTCTCTGTCTGCGCGTGGCTGACCTTAAATCACTTGGTAATGAGCCCACCTGGAAGCTCTATGCGACTTTCGATAATATCGGTGGGCTGAAAGCCGGTTCACCGGTGAAAGTGGGGGGGTGGTGATTGGTCGTGTGGTGGATATCAGTCTCGATCCGAAAAATTACTCACCCAAAGTCACCATGGATATTGAAGATAAGTACAACAATATTCCTGATACCAGTTCACTCGCGGTGCGAACGTCCGGTCTTTTGGGTGAGCAATATCTTGCCATGAATATCGGTTTTGACGACCCGGAAATGGGCACTGCTACACTGAAAGATGGCGGTACCATTCAGGACACGAAATCCGCCATGGTACTGGAAGATCTGATAGGTCAGTTCCTGTACAAAAGTGGCAGTGGTGATGATAAAGACAAAAATGCAGCTGCATCTGACGAACAGCCAGCTTCAGAGCCTGCACCGGCAGCGAACAATTCAGGAGAGGTCAAATAATGTTTAAACGTTTACTGATGGTTGCGATGCTGATCGTCGCACCACTGGCGGCAAATGCAGCGGCGGATCAAACCGACCCCTATAAATTAATGGGTGAGGCTGCGGAAAAAACCTTTACGCGCCTTAAAACGGAACAACCTAAAATCAAGCAGGATCCGAACTATCTGCGTCAGATCGTTCGTGAAGAACTGTTGCCGTATGTGCAGATTAAATATGCTGGTGCGCTGGTGCTGGGCCGCTATTACAAAGAGGCTACGCCTGCACAGCGTGAGGCTTATTTCAAAGCCTTCGGTGATTACCTGGCCCAGGCATACGGTCAGGCACTGGCCATGTATAACGGACAGACTTACCAGATCGCCCCCGCGCAGCCCCTAGGCGATGCCAATATTATTGCCATTCGTGTCACCATCATCGACCCGAACGGGCGTCCACCGGTCCGTCTGGACTTCCAGTGGCGTAAAAACAGTGTGAGCAACCACTGGCAGGCGTACGACATGATCGCTGAAGGCGTCAGCATGATCACCACGAAACAGAATGAGTGGAGTGATATCCTGCGCAAGAAAGGCATTGATGGATTAACAGAACAGCTGAAATCCTATGCTAACCAGCCGATTACTCTTAATAAGCAGTCGTAATGAGCGATCAACTGCGTTGGGAGGTGGAGTCGGATATTCTGCGCCTCTCGGGAGAACTGGAGCGCGAAACGCTGTTACCCCTCTGGCAACAGCGTGATGCGGTGATGCAGTGGGTTGAGACGATTGATGTCTCCGGACTGGAGCGCGTTGACTCTGGTGGGCTGGCTTTGCTGGTCCACCTGCGGCAGATTGCCATACAGCGGGGACGGGTTCCCCGGTTTACCGGCATTACCGACAAGCTCCGTTCGTTGATCACGCTGTACAACTTGCAGAAAATTATCCCGGGCAGTGAGTAAATCACTGCCGCAGGTATTTCCCGCCAGACCTCAGCGGAACTTCATGAGTTTGCTCATTTTTCCTTCAGGAACCGGCTCCCCGGTTCCTTCCTCCCTGTACTGTCTGAGTGGTTATCCCATCCCGTTTACACTTTTTCTCTTACCGCAGGCATTTTTTGCTTGTTTAAGAGTGGGGCGGATTCCACTAAGATGTGTGCCTGTTTAATATCAAGTGAATTTGAAAACATCATGGAAAATAGTGAAATTCAGTCCGTGCTGATGGGCGCGTTACCGCTGCAGGAAGTCCACGTAACGGGTGATGGCAGCCATTTCCAGGTTATCGCCGTGGGTGAGCTGTTTGGTGAGTTGAGCCGCGTTAAGAAACAGCAGACGGTTTACGCCCCCCTGATGGCATATATTGCGGATAATCGCATTCATGCGGTATCCATCAAGACTTACACCCCTGAAGAGTGGGCGCGCGACCGTAAGCTAAACGGTTTCTAAGCTGTGCAGAGTATGTCTCGCCTCGCGGGGTGAGCGTCTGTGCAGCAGATTTTTTGACTGACAACAGAGAGCAGTTGCAATGGATAAATTTCGTGTACAGGGTCCGACCCGACTGAGTGGTGAAGTCACAATCTCCGGCGCTAAAAATGCCGCATTGCCGATCCTGTTCGCTGCTTTGCTGGCTGAAGAGCCGGTAGAGATTCAGAATGTCCCGAAACTGAAAGACATCGATACCACCATGAAACTGCTCAGTCAGTTGGGTGTGAAAGCGGAACGCAATGGTTCCGTGCATCTGGATGCCAGTGACGTCAATATTTTCTGTGCGCCTTATGACCTGGTGAAAACCATGCGGGCTTCTATCTGGGCTCTGGGGCCGCTGGTGGCACGTTTTGGTCAGGGACAGGTATCACTGCCTGGTGGTTGTGCGATCGGTGCCCGTCCGGTCGATCTGCATATTACCGGTCTGGAACAGCTTGGCGCAGAGATTAAGCTGGAAGAGGGCTATGTGAAGGCCTCCGTCGATGGCCGCCTGAAAGGGGCACATATCGTGATGGATAAGGTCAGCGTTGGCGCGACGGTGACCATCATGAGTGCCGCGACGCTGGCAACCGGTACCACGATTATTGAGAACGCCGCGCGTGAGCCGGAAATCGTCGATACCGCCAACTTCCTCAACACCCTGGGAGCCAAAATCACTGGCGCAGGCAGCGATCGCATTACCATTGAGGGCGTAGAGCGCCTGGGCGGTGGTGTCTATCGCGTGTTGCCTGACCGCATTGAAACCGGTACGTTCCTGGTGGCCGCTGCCATTTCCGGCGGCAAGGTTGTCTGCCGTGCGGCCCAGCCAGATACACTGGATGCGGTACTGGCCAAACTGCGCGAAGCGGGCGCCGAAATCGAAGTGGGCAGCGACTGGATCAGTCTGGACATGCACGGTAAACGGCCTAAAGCGGTTAACCTGCGCACGGCACCTCATCCTGGCTTTCCCACCGATATGCAGGCGCAGTTCAGCCTGTTGAATCTGGTGGCGGAAGGGACGGGAGTGATCACGGAAACCATCTTCGAAAACCGATTCATGCATGTACCTGAACTGGTTCGCATGGGCGCTCACGGTGAGATTGAAAGCAACACGCTGATTTGCCATGGCGTAGAGAAACTGTCCGGTGCCCAGGTGATGGCGACCGATCTCCGTGCCTCAGCCAGTCTGGTGCTGGCAGGTTGTATTGCGGAAGGCACGACCGTGGTCGACCGTATTTACCATATTGACCGGGGATATGAGCATATCGAAGACAAGCTGATTGCTCTCGGGGCTAATATTCAGCGCGTCAGCGGCGAAGAGTAACTTTTTCTGCCATGAAACGAGGGCCGGTAGCGAATACCGGCCCTTTTTTTATCCCCGCATCAGTTTTTTACGATCGATAAGTTGGTGCGTTACCGGGTCGTAATAGCGGCTGGGCCAGATCTCTGCGGGGTGTACGTTCAGCGCATCAGCGATTATCCATTCCCCTTTCGGCCACGGACGACACAGCGTATTCGCGAGCGTTGAAGAGCTTAAGCCCGCCAGTCGCGACTGAGCCGCCAGGGTGGTGCCTTTTTTGCGTAGCGCGGCGATGATATCGGCAGGATGCCAGTCTTGTGGGGTTTGTTTCATGTGCTTATCCTCCATGTGCACTTTTCTCAGACGGTGGCAGCATGTTGCCAGTGCCAGCCTGTTGTCGGTATTTCCTGGTAAACCGACGGGTTATAATTTGCTATAACAGGATTTTTTTAGCAAGTGCTTTCCATTAAGTTCCAGTTAATTTTGAATGTAAGATGCTTTTTTGCGTAACGCTACGCAAAACAGGGAGCTCTTTAACAAGATGATTTCAGCCAGACGGGGGAGAGAGACGATTTCTGGACAGGCCAGGACAGATAAAAAAAGGAAAGCGCGGCCTGCCGCACTTTCCTCATTGTATCAGTGGCTAAAACTCGCGCTGAACGGACATATGTGCAATCGCTTCGAGCGCACTGCGCCACGGTGATTCAGGCAGGATTTTTAGCGCGGCAATGGCTTTATCCGCCTCCTGCTCTGCCGCACTCCGCGTCCATTCCAATGAGCCACACTGGCGCATCGCTTCCAGAACGGATTCCAGTAAATGACGACCGTTACCGTCTTCGATAGCAGAACGGATCAGGCTGGCCTGTTCCGGCGTTCCGTTACGCATGGCGTGAAGCAGAGGCAGGGTCGGTTTCCCTTCACTCAGGTCATCACCGACATTTTTACCCAGCGTTTTGCCATCGGCGCTGTAATCCAGCAGATCATCAATAAGCTGGAATGCTGTGCCAATGAAACGGCCGTAATCCTGCAATGCCTGCTCCTGAGCTTCGCTGGCACCCGCCAGAATGGCGGATGACTGCGCTGCCGCTTCGAACAGACGTGCGGTTTTGCTGTAAATGACCCGCATGTAGCTCTCTTCCGTGATATCCGGGTCGTTGCAGTTCATCAACTGCAGAACTTCGCCTTCTGCAATCACGTTGACCGCTTCCGACATCAGTGCCAGCACTCTCAGCGAGCCGAGGCTGGTCATCATCTGGAAGGCGCGCGTGTAGATAAAGTCACCGACCAGCACGCTGGCAGCGTTGCCAAAAGCCGCGTTAGCGGTGGCTTTACCGCGACGCATATCTGACTCGTCCACGACGTCATCGTGCAGGAGCGTCGCGGTGTGAATAAATTCAATCAGTGCCGCGACCGTGATGTGCTGTTTACCGTCATAATTATTGATGGCGCGGGCTGCAAGCACCGCGATCATCGGACGAATGCGCTTACCTCCGCCGCTGATAATGTAATAGCCCAGCTGATTGATGAGGGATACATCCGAGTTCAGCTGGTCGAGTATTGTCGCATTGACGTCCGCCATATCTTGCGCGGTGAGTTCGTTTATCTGTTCTAAGTTCATCAGTCTGTTCAGCTATCGCTCAGTTCGCTGCTATGATAAGCGCCTTTACCCGTGCCGGTGGCATGAAATGTATGACAGATTGTACTGCAAAAACGCGGCGGTGAAACGCCCCCATTCATGTTGCGTTTTTTTTCTGCAATACAGCGCAACAGACACTTGTCTTTACCGAGGAAGTTGCGTAGAATTCGCGCCCTATTGTGAATATTTATAGCGCAGCCTGAAATCAAAGAAGGCAAGCGCGAGAGCGGAGTTTATATGTACGCTGTTTTCCAAAGTGGTGGTAAACAACACCGAGTAAGCGAAGGCCAGACCATTCGCCTGGAAAAGCTGGACATCGCAACCGGCGAAGTCGTTGAATTCGACCAGGTTCTGATGATTGCCAATGGCGAAGACGTTCAAATCGGCGCGCCTTTAGTTTCAGGCGGCGTGATCAAAGCGGAAATCGTAGCTCACGGTCGTGGCGACAAAATCAAGATTGTTAAGTTCCGTCGCCGTAAGCATTACCGTAAGCAGCAGGGTCACCGTCAGTGGTTCACTGATGTGAAGATCACTGGCATCAGCGCATAACAGGAGATCTGAAAAATGGCACATAAGAAAGCTGGTGGCTCGACCCGTAACGGTCGCGACTCCAATGCAAAACGTCTGGGCGTAAAACGTTTCGGCGGCGAATCTGTACTGGCTGGTAGCATCATCGTTCGTCAGCGTGGCACTAAATTCCACGCGGGCACCAACGTAGGCTGCGGTCGTGACCACACCCTGTTTGCTACTGCAAACGGCAAGGTCCAATTCGAAGTTAAAGGCCCGAACAACCGTAAGTACATCAGCATCGTTGCTGAGTAATTAGGTTTTCGTGCCGCGGAACGGCTTTCACGTCGTTCACTGCTGCGAAAAGAGAAGCCCCGCACTAGACTGCGGGGCTTTTTACATTCTGTCAGGGAACACCGATGTCAGCGATCAAACAGCAGGCAGGAATGGGCATTGCGCTTGCGCTGGTGACCGCTATGAGCTGGGGTTCATTACCGATTGCCATGAAAGTGGTGCTGCAGGTAATGGATCCGTTCACCGTCGTGTTCTACCGCTTTTCCTTTGCTGCTTTAGGCCTGGGCACGATCCTGGCGCTGAAGCGACAGCTGCCGCCGCGTGATTTTTTTCGACATCCGCGCTGGCTGGTGTGGATTGTCGTTGCCACCGCCGGACTGGTGGGTAACTTCGTGTTGTTTGGCTCTTCGTTGCAGTATCTCAGCCCTACAGCCTCACAGGTGATCGCCCAACTGGCTCCGCCAGGCATGATGCTGGCCAGCGTCTTTATCCTGAAAGAGAAGATGCGGGGCAGCCAGGTGATTGGCGTAGCCATGCTACTCTGCGGACTGGTAATGTTTTTTAATACCAGCCTGGTAGAAATCTTTACCCGCCTGACCGATTACACCTGGGGTGTGATCCTCGGCATCAGTGCGGCGCTGGTCTGGGTCATCTATGGTGTGACGCAAAAAATATTACTGCGTCGACTGGGCTCGCAGCAGATCCTGTTTTTGCTGTACACTTTATGTGCAGTGACGTTATTGCCTTTGGCTCATCTTGAACTGATAGGGCAATTAGATAGCTGGCAACTGGGCTGTCTGATTTTTTGTGTGCTCAATACCCTCGTGGGATATGGCGCACTGGCGGAAGCCTACGCACGCTGGCAGGCGGCGCAGGTCAGCGCAATTGTGACGCTGACGCCACTGTTTACTCTGCTGTTTTCAGAATTTTTATCGCTTGGCTGGCCCGACTTTTTTGCGATTCCGCAGCTCAATACCTTAGGGTTTGTCGGCGCAATTGTTGTGGTGTCAGGCGCCATGTTTTCCGCAATTGGTCATCGCTTATGGCCACGGCGGAGCAATCCCGTACCGGTGCCATCTGCATCGGGCCACGGGCGTATGAGTGACGGAGAAGTAAAATGAAGTTTGTTGATGAAGCGACGATTCTGGTAGTGGCTGGCGATGGCGGCAATGGCTGCGTGAGCTTCCGTCGTGAGAAATATATTCCGCGCGGTGGCCCGGACGGCGGTGATGGTGGTGATGGCGGCGATGTCTATATGCAGGCCGATGAAAACCTCAATACCCTGATCGATTACCGCTTTGAAAAATCCTTCCGTGCGGAACGCGGGCAGAACGGTCAGAGCCGTGACTGTACCGGTAAGCGTGGTGTCGATATCGTGGTCAAGGTGCCTGTCGGAACCCGTATTATTGACCAGGGCACCGGTGAAACCCTTGGCGATATGACGCACCATCAGCAAAAGATGATGGTCGCAAAAGGCGGCTGGCACGGTCTGGGTAACACCCGTTTCAAGTCATCCGTAAACCGTACCCCTCGCCAGAAAACCATGGGTACGCCGGGCGAAAAGCGCGATCTGCAGCTGGAGCTGATGCTGCTGGCCGATGTCGGTATGCTCGGTCTTCCCAACGCGGGTAAATCGACCTTTATCCGTGCGGTTTCCGCGGCCAAGCCAAAAGTGGCTGACTATCCGTTTACTACCCTGGTGCCAAGCCTTGGCGTAGTGCGTATGGACAGCGAGCAGAGCTTCGTCGTGGCCGATATTCCAGGGTTGATTGAAGGCGCTTCGGACGGTGCCGGTCTGGGGATCCGTTTCCTGAAGCACCTTGAGCGTTGCCGCGTGCTGCTGCACACCATTGACCTTGCTCCGATTGATGAAAGCGATCCGATTGAGAACGCGCGCATTATCCTGGGTGAACTGGAAAAATACAGCGATAAGCTGTTCCAGAAGCCACGCTGGCTGGTATTTAACAAGGTTGATCTGCTGGATCAGGAAGAAGCGGAAGCGCGGGCTAAAGCGATTGCTGATGCTTTAGGCTGGACGGAGAAATATTATCTGATCTCGGCGGCTAACCGCTCTGGTGTTAACGCGCTGTGCTGGGATCTGATGTCCTTTATCAATGCCAACCCGAAAGAAGCCGAACTGGAAGCGAAACAGCCAGAGAAAGTGGAATTCATGTGGGATGACTATCACCGTCAGCAACTGGAAGAGACACAGCCTGAAGTTGAAGACGAAGATGATGACTGGGATGACGACTGGGACGAAGACGACGAAGAAGGTGTCGAAACGGTCTATCAGCGTTAATCGACGCGAAAAAACGGGATGCCTCTGGCGTCCCGTTTTACTTTTCGGCGTACAGTATCAGCCAATGATGGCGGTGGTGAGCCGGGCCATACAGCATAGCTGATCCTGACCGTTAACGATCTCAATCTGCCACACCTGATTCAGGCTGCCGCGATGCAGCGCGCGACAGATACCGCGAACCGTTCCGCTGTAAACCGCGCGCAGATGGCTGGCACTGACTTCAATCCCGACTACGTTCTGTCCCGGTTGCGAACAGAGCCATCCCGCCATGGATCCCAGCGATTCTGCCAGCGCGACAGAAGCACCACCGTGCAGCAGTCCAAAAGGCTGCTGTGTCCGGGCATCCATCGGCATGGTGGCTTCAAGCCAGTCCGCTTCCAGGCGGGTAAAGACCATTCCCAGACCAGCAATAAGAGTACCTTCAGCCATCTTATTCAGTTCTGCCAGGCTGCTTTGCCGTTTCCACATATCAGGCACCGAGGGTCGCTCCGCCATCAACAACAATATCCTGCATCACGATATGGCTGGCGCTGTCTGACGCCAGGAACAGTACCGTACTGGCAATTTCCTGTGGCTGAGCGATTTTTTGCAACGGAATGCCCAGTTTGTACTGATCGGGGTAGCCTGCAATCATCTGCTGTTCGTCTTCCGGCTTATGCCACAGGCTTCGCTGCATCGCGGTGTCTGTTGAACCCGGTGATACGATATTACAACGTACGCCAAACGGGGCCATTTCCAGCCCGACGGTGAGGCAAAGGCTGCGCAGAGCGGCCTTCGACGCACCATAGGCTGACATTCCAATACGCGGGGCATGGGCAGCATTTGAAGCGATGGTAACAATCGCCCCGGCACGCTGCTGACGGAACAGCGGCAGCGTTTGCTGGAACAGGTTAAACGCACCGCCAGCGTTGACTGCCAGGCACGCCTGCCAGTCTTCCACCGTCAGTTCATCGGTCGTGCCGGTGCGTAAAATTCCGGCGGCATTCACCAGCACATCCAGGTGCGGCGTTTCAGCCAGCAGACGCTGACAGACCTCTTTTACCTGGCCGGCATCGGCAACGTCGACAATGGCGCAGCGGAACGGGTAATCGCCCTGCGTAAACTGCCGATCCAAACCCACTACGGAGGCACCCGCAGCAACAAACGCCAGCGCGGTATGATAGCCAATACCCTGACCTGCACCGGTCACCCACACCTGTCTGCCGCTGAAATCAAAGCCAAATGACATTACGCGCTCTCCCGTGAAAGCAGTGCCCACCAGCCGTCAATACTGGGGTTCTTTGCCAGCGCGATAAAGTCGATATCGCTGTGCGCCTGGCGCCAGCGGGCGGCCAAAGCCATCATGCGTACGGAGTCCAGTCCGTAGTCCACCAGGTTCTCACTGTCTTCGATGTCTTCACTGTCATCATCCAGCAGCGGTATCACCACGGCGCGTAACTGTGCTTTGCTTTGTGGCAGTGGCAGCAGGGTTTCTGTCATGACGACGCGGCCGCTGCGGCCAGCGGTGTAGGTCAGCGACATCATGTGCTCTTCGCGGCTAAAGTCAGCCAGGGCATCGGCCACCATAAATGGCTTGATGTTGCGCATAAACGCATCCGTAGCGGTAGTGAGACAGCCGATATGTGCATACACACCGCAAATAATCAGCTGATCGCGTCCGCTTTCATGGAGGATCGACTCCAGGGGGGAGCGATGGAACGCGCTGTAGCGCCATTTGACCAGCACCTGGTCATCGTTGTCCGGTGCCAGGGCTGCTACCACTTTCTGCTGTTCAGGATGTCTGTTCAGTCCCGGTCCCCACATATCATTCAGCAGAGCGCGATCTTCGGCACTTTGTTCGTTCGGCTGTGCGGTGTAGAAAACCGGGATCCCCTGAGATTTGCAGTATTCACGCAGACGGGCGATGTTGGCCACCACCTGCTCGATCAGAGGGCTGCCTTCGCCCCAGAAATTGAGGAAATATTCCTGCATATCGTGGATCAGCAGTGCGGCGCGCGCTGGCTCAAATGCCCAGTTGACCTTGTTAGTCGGCAGTTCGGCTGCGGTTGGCAGCGCGTAAGAATGTAGCGTTGGGATCGCCATGATGTCTCTCCTGAAAAGTTATCCGTTTTGCTGAGTGGCCAGCTGCTGGCGCAGGCGTTTTTTGTCGACTTTCCCCACCGGGGTCAGCGGCAATGCCTCTACGCACTCAATACGATCCGGCAGTTTAAATTCGGCCACACCCAGCTCGCGCAGGTGACGTCGCAGTACCACCGGCTTGAGCACACGACGTGCGACAATGAAGGCACAGCTTTTTTCGCCCATCAGACTGTCCTCCATTGACACCAGGGCCGCATGGATCACATCTTCGTGGCGCAGCAGCAGGTTTTCGACCTCCTCCGCGGCGATCTTCTCGCCCCCCCGGTTGATCTGATCTTTCTCACGGCCCTGCACGGTTATGTAGCCATCTTCGGCGATAGCAATCAGATCGCCGGAGCAGTAGAAGCCCTGCGCATCAAAACTGGCGGCATTATGTTCCGGGCTGTTGTAGTAACCCCGGAAGGTATAGGGACCGCGCGTCATCAGACGGCCGGTTACCCCTGGGGGCAGCGGGTGCCCCTGTTCATCGGCAACCCAGACTTCGTCATCGTCAGAAATGGGGCGGCCCTGTGTGGTGAGAATATGCGACATGTCATCATCAAGGCGGGTGTAGTTGACCAGACCTTCCGCCATACCAAAGACCTGCTGCAGCTGGCAGCCGATGTCCGTCTGAATGCGTGCCGCCAGCGATTCGCTGAGTCTTGCCCCGCCTACCTGTAGCAGGGTGAGTGAGGCCAGCGCCTGGTTACTGCCCCACTCCTGAATCGCCTGTAACCACAGGCTGACGGCCGGTGGCACCAGCGCGGCGACGTTGACCTGATGCTGTTCAATCAGCGGAAAGCAGAGGCTGGCGCTGGGATCGTTCGCCATCACCACGCAGCCGCCAGCGTAAAACACGCCGAGGGAGCCTGGTGAACTCAGGGCATAGTTGTGCGCAGCGGGCAGGGCATTCAGATAACGCGTCTGTTCGCTGAATTGACAAATTTCGACGCTGCCCCGGATGCTGTAGTAATAATCATTGTGGGTCCGCGGGATCAGCTTCGGTGTGCCGGTGCTGCCACCAGACAGCTGGAAGAAGGCAACCTCATCGGCGGCAGACGGGCGGGCAACAACGTCGCCGTTATCCTCGTCCATCATGGCTGACAGTGACAGCGCAGCACTGTTGTCATTGTGCATCGCCACCACCTTCAGTGCCGGAATGTCCTGCTGAAGCTGAGTGAGATACTCATCGCTGGCAAACAGGCTGTGCTGCCGGTCGGCAATCAACAGCGCGGGCTGGATCTGCAGCGCATAGGCGCTCAGTTCATTGCGCTGATGGCTGAACAGCGCATTCACCGGGGCGACACCTATTTTCAACAGAGCGAAAAACGTTATGTAAAACTCGGCAACATTACCCAGTTGTACCAGGGCCGTGTCACCGCACTTCAAACCCCGGCGTGATAACGAGGCGGCCAGACGATCTGACTGCTTCGCCAGATCCTGATAACGCAAGCGGCGTGCGCCATCAATAACAGCAATGGCGCTGCTGTCGGCATGGCGTTGCAGGATGTCCGTGAGCGGCAGATCCAGCCAGTAGCCTTTAGCACGATATCGGGCGGCCAGATCGTCCGGCCAGCGGGTATAAGGGATTGTCATGGCAGCACTCTTTAGTTAAGGCCAAATGCCCGTAGCATGGTGTTCAGTTTGACGCCGGTTTCCCGCCATTCTGATTCCGGGCAGGAGGCGGGCACAATGCCGGCACCGGCAAACAGGCGAACGCGATTGCCGTTGACCTTCCCGCAGCGGATGGTGACGACCCATTCGCCATTACCCTGTTCATCGCACCAGCCGACAATGCCGCCAAACAGGCCGCGATTGAACGGTTCCAGTTCGGCAATCAGCTTCTGTGCAGTGGCATGAGGGAAGCCGCTCAGGGCCGGCGTCGGATGCAGCAGGCAGGCCAGCGAAAGCGCGGTATCGGTTTGATTGCCCGCTTCGCCTTCAATCGCCGTGCCCAGATGCCAGAGCGTTGAGGTTGTTATTAGCTCAGGAGTTGAGGGCACGGTGAGGTGAGCGCTGCGCGGCTGTAAGACATCACGCATCGCGTCTGTCACCAGCTTATGTTCGTAACGATCCTTAACCGAGGCCATCAGCTGCTCGCCGGCAAGGCGATCTTTCTGCGGATCGCTGTCGCGACGAGCAGAACCGGCCAGAGGATGGGTGTAATAGCGGTTGTCGTGCTTACGCAACAGCAGTTCCGGGCTGGCACCAAGCAGAGAGCCTCCTTCTGGCAGAGGAACATGAAAGTTATAGCTACCCGGGTTCTGCGTCATCAGCCGGGTCATCAGGTTGGCAATGTCCACTTTCTCAGCGGTAACGATGTCCATCAGTCGTGACAGCACGACCTTATCCAGCTTCCGTGCGCCGGTGGCAGCGACGGCCTGGCTCACCATCTGCATAAATGCCTGCTGCTCTGGCAGGGCAGTGCGGCGAACCACTTCAGGTAACTGGCTTTTTGGCGCCCCCATTTGCTGCAGGAATGCTTTGCCATCGAAGTACAGGCTGGATTCCGGGATAAACAGTGAAGAAGGTTGGCTGGGATCAAAAGGGATAGCTCCGACGACGATCGGTTTTTCAATCCCCTGGTGCTTCGCATCACGTAATCGCTGGCGGATTTCCTGCTGGAATTCACCTTCCAGCGATTCTCCTCCCAGGGCGGGGGCAGTGACGGTCGTAAAGCAGCCCTGCGCGACCAGACTGCGCCAGGGAGACATAAAGAAAAAGCTACTGGCGGCGGCCTGCGAGGCAAACTGTAGCGTACTGTGTGACGTTAACGATTCCATCGTGCATCCTCATTTAAATGATAAACGTAGTAATAACCATTATCATTTGCTTTCAGCTGCAGTAAGCTACGTCGATTATCTGAGAGTGTCAATAAAGGTAAATTAATTTAGTTAGCGTAAGGAATTTTTTACACACACAGCGTTAAGTACCGCTATGCGTGAAATTGGCAGTGAAATAGCCGCCGTCACGATCCCCTATGAAAGGTAAGCATTACTGATTAAATTAGCGGCGGTGTTCGCAGGGGGGAGGGTTAATCGAGGTGAGCGGGCAGCCAGCAGCCAGCATCAAGGCCACTGCGATCGCTGCGGTTAGTCAGGCTGAGGTGGCCATGATGAATTTGAACAATACGCTGGACGATATTCAGCCCCAGCCCACTGCCACCATAGCGCTGGTCCATCCGGCGAAAAGCCTTGATCGCCTCATTTACGGCACCGGCATCAATCCCTGTGCCCTCATCACGGACGGTGGCCCGGCTGCCGGTATCATGATCTTCAAGCAGTAGCGTCACCGTGCTGCCCTCAGGGCTGTAGCGTGAGGCATTCTCCAGCAGATTACGCAGCATCAGCCTGAGGAGTACCGCATCGCCCTGTACCGTGCGCGTGGTGGTTGTGATGACTCTGAATGTCTGCTGTCGCAGAGCCAGCAGTTCATCCATTTCCTGGCGCAGGGGATCGACGATCTGGTGCCAGTTCAGCGTCAGATAGTGACCACTGGCCAGCGCCTGGCCCGCACGGGACAGCATCAGCAGTTGTTCAATCACGTGCATCAGCTGATCGATGCGTTCAACCAGCATCGGTCCCTGTTTAACCCCCTCCTGCTCCAACAGTTCCAGGTGCAGGCGTAATCCTGCCAGCGGCGTTCTCAGTTCGTGAGCCGCATCGGCGGTAAACAGGCGCTCCTGCTGTAAGGTGTGATCAAGACGGCCTAGAAGCTGATTAAGAGCCCCGGTGACGGCGACGATTTCATCCATCTCAGAATGTAATGGCAGGGGAGAAAGATTGTCAGCAGACCGCGCGACCAGACTTTTCTGCAGCGAACGCAGCGGACGGATTATCCAGCTGATGGCCCAGAAAGAGAGTAACAGCGTAAAGCAGACCATCACCAGTGATGGCAGCAGCAGCGAGGCAATGGCTTCACGGATCTCATTTTCAACATGATCATTACGCGCGTGTGCAGAAAGCGTCTCATTGACCAGGAAGCTGATCTGTTCGCGGCTTTCGTGCCAGAGCCAGAACGCACTCATCAGTTGACAGCTGAGAAGGATCAGCGCCAGCATCATCAGTAAACGCCGACGCATACTGTTCATTCGCGCTCTTCCAGCCGGTAACCGACGCCGCGCACTGTTTTTATACGATCTTTCCCTAATTTACGACGCAGGTTGTGAATATGCACTTCAAGCGTATTGGAACCGTTGTCATCCTGCCAGCTGTAAAGATCCTGCTGAAGCGTTTCCCGGTGCACAGTTTGCCCGATGCGCATCAGCAGACGTGTCAGCAGGGAAAACTCTTTCGGTGTGACCTCAACAGGGTGGCCGTCAACCATCACCTGTTGAGAAGAGAGGTTGAGGGCAATATCACCATGCTGTAACAGATTATCGCTTCTTCCCTGATAGCGTCGGATCAGCGCGCGGGCACGGGCCTTCAACTCCACAAGGGCAAAAGGTTTTATCAGGTAGTCATCAGCCCCCGCATCGAGGCCGTCCACGCGGTCGGACAGGGCATCACGCGCCGTCAGGATCAGAACGGGCAGGTCAACATGCTCTTTGCGCCACTGGCGCAGCAGGTCGGTACCATCGCGGTCCGGCAGACCGAGATCCAGCACGATCAGACTGTACTGACCGCTCTGTATATACGCCACGGCCTGAGCGGCGTTAACAGCGCAATCCACGGCGTAACCCTCACCCGTTAGAGCAAGGGTTAATCCCTGTTGCAGCAGCATATCGTCTTCAACGATCAGTATTTTCATCGGCTCAGTTATTCTGATAAACGTCTTTGTACAGACGGCTTTCGAAGCGGACAAGCGGAATACGGCGCTGGCGCTGATCCTCCGGTGGCACAGCATAACCGGAAAGGAACTGCACAAACGCCACGCGCTGACCGCTGGCTGTCGTCATAAAGCCGGCGAGGTTATAAACCCCCTGCAGAGAGCCTGTTTTTGCCGACACTTTGCCATCAACGCCTGCTTCGTGCAGGCCGCCGCGATAGCGTAAGGTCCCGTCATAACCCGCCAGCGGCAGCATGGAAATGTAATTCAGCTGTGCATCATTCTGTGCGATATATTGCAGCACCTGCATCATGGTTGCAGGTGAGATCAAATCGTGGCGTGACAGGCCCGACCCATCAACCTGGATACTGTTACCCAGATCGATATTCGCCTTCTGCCGCAGGATCTGACGCACGGCATCCGATCCGGCACGCCACGTTCCCGGCACGCCGAAGCGTTCATGGCCAATGGTGCGGAAAACGGTATCTGCGATCATGTTGTCGGACTTCTTCAGCATGATCTTCAGCAGATCGTGCAGCGGCGCGGACTGTGCTTCTGCCAGTACGGTTCCGGGTTGCGTGGCCAGGGTCTGTCGAACCAGATGACCTGTGTAATCAATCCCGGCCGTTTGCAGCTCCGCTTTCAGGATCGCACCGGCATAGCTGGCCCCATCCTGAATGGCAAAGGCCAGCGGTAACGGTTCGGCACGCTGGGTCAGACAGCCGGTAAGCGTAAAGCGATTCAACTCACCCGGCACCACATCAAGCTCACAGTACTGTGCATCCGGAGAACCCTTAGCCAGCGTGCGAACTTCGCTGAACATATTAACCGGATACCAGGACGCTACACGAATAAAGGCTTTATCGCCTGGATTCGGTGCGCTGTACAGGGAAACGGAAAAACAGTTACGATCAACAATAGCGGCCCCCGGTGGGGCGCTGAAGCATTGTGTCATGTCATTCCACGGCCAGCCCGGCGCTTTATCGTGGCTGGCAAAGACCGACGTATCAATCACCAGATTGCCATCAATATGCTCAACGCCCTGTTTTTTCAACGCGTTGACCATATTTCGCAGATCCTGCCTGGTCAACGTGGGATCGCCGCCAAATCGTGCGACCAGGTCACCGCGCAGCGTATTGCCGCTGAGGCTGCCTTTGGTTTCCAGCTGCGTATGGAAACGGTAATCTGGCCCAAGCTGTAACAGGGCTGCGAGCGCGGTGATCACCTTCATGGTACTGGCCGGTAAGGCCATCTGTTGGCTGTGATAGTCGATCGATGGCGTGGTAGCGCCAATTTTCTGCACAACCAGTGCAAGGTTCGCGCCATCGGGAAGATATTGAGTATAGTCTTCCACAGGCGCAGCCTGCGCTTGCAGCATAAATGCGCAGGTAAAGCCGGTGACAATTCGTGAAAATCGCATAATCTCGCGGTAACTGACAGGTGATGCTGTCATACTACGGTGCATTGTGGTGGAAAGTAAACGATGACCCCCAGTGAACTCTGGGGTAAAATACGTATCAAATTGCAAAATCGATCCTGGCCTGGAGCTCGCTCCGGGTCAGGCTTCTTTCGTTTCAAATCAGTAGTAAGCGCCGCAGGACGCCTTTCTGCACGCCACCCGTCAGGATGACGACACTTTGAACAGGAAAGATTTTAAGAGGTATTGAGATGAACCAGATTCCGATGACGTTAAGGGGCGCGGAAAAACTGCGCGAAGAGCTCGAAGAGCTGAAAACCGTTAAACGCCCCAGAATTATTGCCTCAATTGCTGATGCACGTGAACACGGTGATTTGAAAGAAAATGCCGAATATCACGCAGCACGCGAAGAGCAGGGGTTCTGTGAAGGCCGTATTCAGGAAATCGAGGCTAAGCTGTCTAATGCCCAGGTGATCGATGTCACCAAGATGGCAGGCAATGCTAATGGCCGCGTTATTTTCGGTGCCACCGTGACCGTGCTGAATGTCGATACAGATGAAGAGTCAACCTACCGTATCGTGGGGGATGACGAAGCCAACTTTAAACAGAATCTGATTTCTGTAAATTCGCCGATGGCGCGTGGCCTGGTGGGTAAAGTGGCGGATGACGTGGCCATTATTAAAACCCCCGGTGGCGACGTGGAATATGAAATCATAAAAGTGGAATATCTCTGATTTCTTCCCTCACAAAATATCCGGTGTATTGCTGAATGTTTTGTAAAGATAAGAAAAAGGCCGCTGTGCGGCCTTTTATCAGAGTCAGGAGCATGGCACTTTCTCCCGTCCTGAGCTTAAGATAAGCAGATCGGTTGTCAAACCGTTCGGCTAATCAACGCGGAATGGCGATCTTGCGTTCCTTCGTTGGGCGGTACAGCACCAGCGTCTTGCCGATAACCTGCACGTTAACTGCACGTGTTTCGCGCACGATGGCCTCGACCACCAGGGCTTTCGTCTCACGATCTTCTGTGGCGATTTTTACCTTGATAAGTTCATGGTGCTCAAGGGCTTGTTCGATCTCGGCCAGCACCCCTTCGGTCAAACCATTGTTGCCCAGCATAACGACGGGCTTCAGAGGATGGGCCAGGCCTTTCAGGTGCTGTTTTTGTTTGGTACTCAGATTCATCGTATTTTTTACTTACATTGGGATTGAAAACGGGTCATTCTACCGCCATCTCTGGTGTATCACCAAATCGGCAACGCTGATTTGCGCGGTTTATTTATCGCTTACGTTGAATCATAGTTGGAAATTGTATGACTGGTAAAAAGCGTTCGGCCAGTTCCAGCCGCTGGCTACAGGAACACTTTAGCGATAAATATGTGCTTCAGGCACAGAAAAAAGGGCTGCGTTCGCGCGCCTGGTTTAAACTTGACGAAATACAGCAAGGCGACAAGCTGTTCAAGCAGGGGATGACTGTGGTTGACCTCGGCGCGGCTCCCGGCGGCTGGTCGCAATATGTTGTAACGCAGATTGGGTCAAAAGGTCGCGTCATCGCCTGTGATATCCTGCCGATGGATCCTATTGTCGGTGTCGATTTCCTTCAGGGCGACTTTCGTGATGAACTGGTGCTGAAAGCCCTGCTGGAACGCGTAGGGGATACCAAAGTTCAGGTTGTGATGTCAGATATGGCTCCCAATATGACCGGTACGCCTGCGGTGGATATTCCCCGTTCAATGTATTTATGTGAGCTCGCGTTAGAAATGTGCCGTGACGTTCTGGCACCTGGCGGCAGCTTTTTAGTGAAAGTGTTTCAGGGAGATGGCTTTGAAGAATACCTCCGGGAAATTCGCTCCCTGTTTACGAAAGTAAAAATTCGTAAGCCGGACGCTTCGCGCTCTCGATCGCGTGAAGTGTACATTGTAGCGACAGGGCGCAAACCTTAACCCGAATAACTGGAACGGCTGTCAGCACCTCAGCGGTTTCAAGTGTGAAGGATATGGAGTACCCTACGCTGTCTGTTAACACAGTTGTAATATGAGGTTAATCCCTTGAGTGACATGGCGAAAAACCTGATTCTCTGGTTAGTCATCGCAGTCGTGCTGATGTCTGTATTCCAGAGCTTTGGGCCCAGCGAGTCGAATGGCCGTCGGGTTGATTATTCAACCTTCCTGTCAGAAGTGAACCAGGATCAGGTCCGCGAGGCACGTATTAACGGGCGTGAGATTAACGTAACCAAAAAAGACAGTAATCGATACACGACCTACATTCCCGTCAACGATCCCAAGTTGCTCGATAACCTGTTGACTAAAAATGTGAAAGTAGTGGGCGAACCACCGGAAGAGCCGAGCCTGCTGGCGTCGATCTTCATCTCCTGGTTCCCAATGCTCCTACTGATTGGTGTCTGGATCTTCTTTATGCGTCAGATGCAGGGCGGCGGCGGAAAGGGCGCGATGTCCTTTGGCAAGAGCAAGGCCCGCATGTTGACCGAAGATCAAATCAAAACCACTTTTGCTGACGTTGCCGGTTGTGACGAAGCAAAAGAAGAAGTCAGCGAGCTGGTGGAATACCTGCGTGAGCCAAGCCGCTTCCAGAAACTCGGCGGTAAAATTCCGAAAGGCGTACTGATGGTCGGTCCTCCGGGTACCGGTAAGACCTTGCTGGCGAAAGCGATTGCTGGCGAAGCAAAAGTGCCTTTCTTTACCATTTCCGGTTCTGACTTCGTCGAAATGTTTGTTGGTGTGGGTGCATCCCGTGTCCGTGACATGTTTGAACAGGCTAAAAAAGCAGCGCCATGCATTATCTTCATCGATGAAATCGATGCAGTAGGCCGTCAGCGCGGTGCCGGTTTAGGCGGTGGTCACGATGAACGTGAGCAGACCCTGAACCAGATGCTGGTTGAAATGGATGGCTTCGAAGGTAATGAAGGTATCATCGTCATTGCTGCGACGAACCGTCCTGACGTTCTTGACCCGGCGCTGCTGCGTCCAGGTCGCTTTGACCGTCAGGTGGTGGTTGGCCTGCCAGATGTGCGTGGACGTGAACAGATTCTGAAAGTCCATATGCGTCGTGTGCCATTGTCTACCGATATCGAAGCCGCCATCATTGCTCGTGGTACGCCTGGCTTCTCCGGTGCTGACCTGGCTAACCTGGTCAACGAAGCTGCTCTGTTTGCTGCCCGTGGCAACAAACGTGTGGTTTCGATGGTTGAGTTTGAAAAAGCCAAAGATAAAATCATGATGGGCGCAGAACGTCGCTCCATGGTGATGACCGAAGCGCAGAAAGAATCGACTGCCTATCACGAAGCAGGCCATGCGATTATTGGTCGCCTGGTGCCAGAGCACGACCCGGTTCACAAAGTGACGATTATCCCGCGTGGACGCGCACTGGGTGTGACCTTCTTCCTGCCTGAAGGTGATGCAATCAGCGCCAGCCGTCAGAAACTGGAAAGTCAGATTTCCACGCTGTACGGTGGCCGTCTGGCAGAAGAGATTATCTACGGTGTGGAACATGTTTCTACCGGCGCGTCTAACGACATCAAAGTCGCGACATCAATTGCCCGTAACATGGTCACACAGTGGGGCTTCTCTGAGAAATTGGGTCCATTGCTGTATGCAGAAGAAGAGGGTGAAGTTTTCCTTGGTCGTTCTGTCGCAAAAGCTAAGCACATGTCTGATGAAACCGCGCGCATCATTGACCAGGAAGTGAAGTCTCTGGTTGAAGTGAACTATAAACGTGCCCGCGTGATCCTCGGAGAAAATCTGGATATCCTTCACTCGATGAAAGATGCCCTGATGAAGTATGAAACGATTGATGCGCCACAGATCGACGACCTGATGGCGCGTCGTGAAGTCCGTCCGCCAGCAGGCTGGACAGATCCGGGTAGCAGCAATAATTCTGACAGCAATGGCACGCCGCAGGCGCCGCGTCCGGTCGATGAGCCGAACACGCCAAACCCAGGCAATACCATGTCAGAGCAGTTAGGCGACAAGTAATTCGTTGCGCTGTAAACTGCAGTAACGATGAACCCCGGCAATGTCCGGGGTTTTTTTATACATATTTACCGGAGCCATTTGTTATGAAGCTGTATGCCAGAGATTCTGTGCTCGACCTTTCGCATCCTCACGTTATGGGGATCCTGAACGTCACCCCTGACTCTTTCTCTGACGGCGGCAAGCATAATGAATTAATCCAGGCACTGACCCATGCTAATGAGATGATTAACGCCGGGGCGACGATTATTGATGTGGGTGGCGAGTCGACGCGCCCCGGAGCAGAGGAAGTGAGCGTTGAGCAGGAGCTGGAGAGGGTTATCCCGGTGGTAGAGGCCATTGCGCAGCGTTTTGAAGTGTGGATTTCAGTCGATACGTCAAAACCGGAAGTGATCCGCGAATCCGCCCGCGTAGGCGCGCATATCATCAACGATATCCGTTCCCTGCAGGAGCCTGGCGCGCTTGCCGCTGCTGCCGAAACCGGCCTGCCGGTCTGCCTGATGCACATGCAGGGCGAGCCAAAGACCATGCAGCAGGCACCTCACTACCCCAACGTTTTGCGCGCTGTGGATGATTTTTTTGTCACGCAAATCGCCCGCTGCGAAGCCGCCGGGATAAAAAAATCGCAACTGCTGCTCGACCCGGGTTTCGGTTTCGGTAAGAATCTGTCCCACAATTATCAACTGCTGGCGCACCTGGCTGATTATCACCACTTTGGTCTGCCGCTGCTGGTCGGTATGTCACGTAAAAGTATGGTCGGTCAGCTCCTGAACGTGGGGCCATCGCAGCGTCTGACGGGCAGTCTTGCCTGTGCAGTCATTGCTGCGATGCAGGGGGCCCATATTCTGCGCGTGCACGATGTGAAAGAAACCGTAGAGGCGATGCGTGTCGTCGAAGCCACACAGTCTGCAAGGGAAGAAAAATAGAATGAGTGAACGTAAATATTTCGGTACAGACGGCATCCGCGGCAAAGTGGGTGAATCTCCGATCACGCCTGATTTCGTGCTGAAGCTGGGCTTTGCCGCCGGTAAAGTGCTGGCGCGCCATGGTTCCAAAAAGATTATCATCGGTAAGGACACGCGTATCTCTGGTTATATGCTGGAGTCGGCGCTGGAAGCCGGTCTGGCAGCAGCCGGTTTGTCAGCCGCGTTCACCGGTCCGATGCCGACCCCCGCGATTGCCTACCTGACCCGCACCTTCCGTGCGGAAGCTGGCATTGTTATTTCCGCTTCGCACAATCCGTTTGATGATAATGGCATCAAATTCTTCTCTACCGAAGGTACCAAGCTGCCGGATGAAGTGGAGGAGGCGATTGAAGCAGAAATGGAAAAACCGATTACCTGCGTGGAGTCTGCTGAACTGGGCAGGGCCAGCCGCATCGTTGATGCTGCCGGGCGTTATATTGAGTTCTGCAAAGGCACCTTCCCCAGTGAACTGAGCCTGAACGGCATGAAAATCGTGGTCGACTGCGCCAACGGTGCCACCTATCACATCGCGCCAAACGTGCTGCGCGAGCTGGGCGCGACGGTGATTGCTATTGGCGTGCAGCCAGACGGCATGAACATCAATGAAGCGTGCGGGGCCACCGACCTGCGCCTGCTGCAGGAACGCGTCCTGGCAGAAAAAGCCGATGTGGGCCTGGCCTACGACGGTGACGGCGACCGCATCATGATGGTGGATCACCTCGGCCATAAAGTCGACGGCGACCAGATCCTCTATCTGATTGCCCGCGAAGGTCTACGTCAGGGCCAGCTGCGCGGCGGTGTGGTGGGGACACTGATGAGTAATATGGGCCTGGAACTGGCGCTGAAACAGCTGGGCATTCCGTTTGCCCGTGCGAAAGTGGGCGACCGCTATGTGCTGGAAAAATTGAAAGAGAAGGGCTGGCGCCTGGGCGCTGAAAATTCCGGCCATGTGATCCTGCTGGACAAAACCACTACCGGTGACGGCATCGTGGCGGGGCTGCAGGTACTGACAGCGATGGTACGCAACCATATGAGCCTGCATGACCTGTGCAGCGGGATGAAACTGCTGCCGCAGATTCTGGTCAATGTGCGCTTCAGCGGCACCCACGATCCGCTGGAAGATGCCACCGTGAAGGCCGTTACGGCAGAAGTTGAAACCGAACTGAAAGGCCGCGGCCGTGTACTGCTGCGTAAATCCGGTACGGAGCCATTGATCCGCGTGATGGTCGAAGGAGAAGACGAAGCGCAGGTCACTGCACTGGCGCACCGCATCGCCGACGCGGTAAAAGCGGTATAAGCGATCGCGGTAGATCGACATAAAAGATCTGACCCAGCGATAGACGTAGGGGACGGCCCATTTTTGCGGTTGTCTCTTACCCTAAACGGTCTGGAAACCGGCGCGATCCAGTAGTAAACTCACCATTTCGCTGGTTTTTTCCGCACTCGGACAGGGCGAATAAAATTGCCCTTGCACGTGCGGCTACCTTTGGTTAGTATTCACACCCGCTTCATAGGCAGGTTGTGAACTGCTTATTAAGACTAACTGGCTTGAAGCTTTTGATGTGCGTGTAACGCACCAGGAACAAGGTTGATTATGTACGAAGCTCTTTTAGTAGTTTTCCTTATTGTGGCAATCGGCCTTGTGGGTCTGATCATGCTTCAGCAAGGTAAAGGCGCTGATATGGGAGCATCATTTGGTGCAGGCGCTTCTGGTACGCTGTTCGGTTCTAACGGTTCTGGTAACTTTATGACCCGTATGACTGCAGTGCTGGCGACCCTGTTCTTCATTATCAGTCTGGTTCTGGGTAACATCAACAGCAACAAAACCCAGAAAGGAAGCGAGTGGGAAAACCTGACTCAGCCGGCACAGTCCCAACAGACTACGCCTGCTAAACCGGCAGCGCCGGGCAGCGATATCCCGCAGTAAGCAGTACAGTACCTCAGCAGTACAAGCAGTAACGATTTCGATGCGACAGAAATAAAATAGTCGCCTCTTTAGTGCCGTGGTGGTGGAATTGGTAGACACGCTACCTTGAGGTGGTAGTGCCCGCATGGGCTTACGGGTTCAAGTCCCGTCCTCGGTACCAAATCTCAGTTGTGCTTGCAAATTCTGCAAGTTTTGCGTAGTATTCGGACGCGGGGTGGAGCAGCCTGGTAGCTCGTCGGGCTCATAACCCGAAGGTCGTCGGTTCAAATCCGGCCCCCGCAACCACTTTCCCTTAGAGTTCTTTTTCAAATAAACTGTATACATCACATGGGTATCTCAGTTGATTTTGAAAAAAATTCTCTTGGATTGTGCCGAGCCGTCAATGGCGGTGTACAGGGTCCAGTCGCATTAAGCCCCGATATTTCGGGGTTTTTTGTTATCAGGAAGCAGCATCACTGGGCTATAGGCCCTTTTTTTACGTCTTGGGGGTGGGATTGTCCACATTAGAGCAAAAATTAACAGAGCTGATCTCAGCACCGGTAGAAGCGCTAGGCTACGAACTGGTTGGTATTGAGTTTGTACGCGGTCGCACATCCACCTTGCGCATCTATATTGATAGTGAAGATGGCATCAATGTTGATGATTGCGCTGATGTGAGTCACCAGGTCAGTGCGGTATTCGACGTCGAAGACCCGATTACCGTGGCTTATAACCTCGAAGTTTCCTCGCCTGGTCTTGACCGCCCGATGTTTACCGCAGAACATTATGTACGTTTTACTGGCGAAGAAGTGAGCCTGGTGCTGCGTATGGCGGTCCAGAACCGTCGCAAATGGCAGGGTATCATTAAGTCTGTTGAAGGCGAGATGATTACTGTTGCCGTTGAGGGTAACGACGAAGTGTTCGCGCTGAGTAACATCCAGAAGGCGAACCTGGTTCCCCACTTTTAAAAGTCCGGATTGAGGCATACCAGGATGAACAAAGAAATCTTAGCTGTTGTAGAAGCGGTCTCTAATGAGAAGTCCCTCCCACGCGAGAAGATTTTCGAAGCGCTGGAGAGCGCGCTGGCCACAGCCACCAAGAAAAAATACGAGCAGGAAATTGACGTTCGCGTCAGTATCGATCGCAAAAGTGGCGATTTCGATACCTTCCGTCGTTGGCTGATTGTGGACGAAGTGACGATGCCGACGCGTGAAATCACGCTGGAAGCCGCCGTCTACGAAGATGAATCACTGGGCCTGGGTGGCTTTGTTGAAGACCAGATCGAATCTGTCACCTTTGACCGTATTACGACCCAGACTGCCAAGCAGGTTATCGTACAGAAAGTTCGTGAAGCTGAGCGCGCGATGGTCGTCGATCAGTTCCGCGAGCAGGAAGGCGAAATCATCACTGGCGTGGTGAAGAAAGTAAACCGCGATAATATCTCGCTCGAAGTGCGACCAAACGATGGTTCTAATACCAACGCAGAAGCCGTGATCATTCGTGAAGATATGTTGCCACGTGAAAACTTCCGCCCGGGTGACCGTATCCGTGGTGTGTTGTACGCTGTGCGCCCTGAAGCGCGTGGTGCTCAGCTGTTCGTCAGCCGTTCCAAACCGGAAATGCTGATCGAACTGTTCCGCATTGAAGTGCCGGAAATTGCTGAAGAAGTTCTTGAAATTAAAGCCGCTGCGCGCGATCCAGGCTCACGAGCCAAAATCGCGGTGAAAACCAACGACAAGCGTATCGACCCGGTCGGCGCTTGCGTAGGTATGCGTGGTGCGCGTGTTCAGGCGGTATCCAGTGAGCTGGGTGGCGAGCGTATTGATATCGTGCTGTGGGATGATAATCCTGCGCAGTTCGTGATCAACGCAATGGCCCCGGCGGATGTCGCCTCTATCGTGGTGGATGAAGATAATCACACCATGGATATCGCAGTAGAAGCCGGTAATCTGGCTCAGGCGATCGGCCGTAATGGCCAAAACGTGCGTCTGGCTTCACAGTTAAGTGGCTGGGAGCTAAACGTGATGACGGTCGACGACCTGCAGGCCAAGCATCAGGCTGAAGCTCATGCTGCCATCGACGTCTTTACCAAACATCTCGATATCGACGAAGACTTCGCTACCGTTCTGGTCGAAGAAGGCTTCTCTTCTCTGGAAGAGCTGGCTTATGTGCCGATTAACGAGCTGCTGGAAATCGACGGTCTTGATGAAGAGACAGTAGAAGCGTTGCGCGACCGAGCTAAAAACGCGTTAACCACCCTGGCACTGGCCAAGGAAGAGAGCCTCGGCGACAGTCAACCAGCGGAAGATTTACTGAACCTGGAAGGTCTGGAGCGCGAGATGGCCTACAAGCTGGCAGCTAAAGGCGTACGTACGCTGGAAGATCTTGCCGAGCAGGGTGTGGACGACCTGTCAGATATTGAGGGCCTGAACGATGAACGGGCTGGTGAGCTGATTATGGCTGCACGAAATATTTGTTGGTTCGGCGACGACGCGTAATAAACTGTAGCAGGAAGGAACAGCATGACGACAGATGTAACCGTAAAATCGCTGGCCGCAGAGATTCAGACACCGGTAGAACGCCTGGTACAGCAATTTGCTGACGCAGGGATCCAAAAGTCTGAAACTGACTCTGTTACCCAGCATGAAAAAGAGACATTGCTGACCCATCTGAACCGCGAACATGGCGGCGGATCTGGTAAGCTTACTCTGCAGCGCAAAACGCGCAGCACCTTGAATGTTCCAGGCACCGGGGGCAAAAGTAAGTCGGTGCAAATCGAAGTCCGCAAAAAACGCACTTATGTAAAAGGCGATCCGGCCGATGCTGAACAGGCAGAAGCGGAAGCCCAGGCAGAGCGTGAAGCGGAAGAACTGGCTCGTCGCGAGGCTGAAGAACAGGCCCTGCGCGCAGCTCAAGACAAAGCAAAGCGTGAAGCCGAGGAGCAGGCCAAGCGTGAGGCAGCTGATAAAGCCAAACGTGAAGCAGCGGAAAAAGATAAAGTGAGCAATCAACATACCGACGAAATGACCCGGGCCTCTCAGTCCGACAAAGCCCGCCGCGAAGCGGAATCGGCAGAGCTGAAGCGTAAAGCGGAAGAAGAAGCGCGTCGCAAGATCGAAGAAGAAGCGAAGCGCGTAGCCGAAGAGGCACGTAAAATGGCGGAAGAGAAAGGCGAAGAGTGGACACAGGTTAAAGAAGTCGAAGACACTTCTGATTATCACGTGACCACTTCAACTCATGCTCGTGCAGCAGAAGACGAAAATGACGCGCAGGTCGAAGGTGACCGCCGTACACGTACTGCTGTTCGTCCGGCTAAAGCCCCGGTTCGCAAGAAAGGCAACAAGCATTCTGAAGCGAAAACTGACCGTGAAGAAGCGCGTGCGCAGGTTCGCGGTGGTAAAGGCGGCAAGCGTAAGCCAAGCACCCTGCAGCAGGGCTTCAATAAGCCAGCACAGGCGGTTAACCGTGACGTGATTATCGGTGAGACTGTCACCGTAGCGGAACTGGCTAACAAGATGGCGGTGAAAGGTTCCCAGGTCATCAAAGCGATGATGAAAATGGGCGCCATGGCCACCATCAACCAGGTCATCGATCAGGAAACTGCTCAGATGGTCGCGGAAGAAATGGGTCACAAAGTGACACTGCGCCGCGAAAACGAGCTGGAAGAAGCGGTCATGAGCGACCGTGATACCGATGCGGTGCATGAGTCTCGTGCACCGGTCGTGACCATCATGGGTCACGTTGACCACGGTAAAACCTCTCTGCTGGACTACATTCGCTCCACGAAAGTCGCCTCTGGCGAAGCGGGCGGGATTACTCAGCACATCGGTGCCTACCACGTTGAAACTGACAACGGTATGGTAACCTTCCTGGATACCCCAGGCCACGCCGCGTTTACCTCAATGCGTGCTCGTGGTGCTCAGGCAACGGATATCGTTATCCTGGTCGTTGCTGCAGATGATGGCGTGATGCCACAGACTATCGAAGCTATCCAGCATGCGAAAGCGGCCAAAGTGCCGGTTGTCGTTGCGGTGAACAAATGCGATAAGCCTGATGCCGATCCAGACCGTGTTAAAACTGAACTGACTCAGTATGGGATTATCCCGGAAGAGTGGGGCGGCGAAAACATGTTCGTCAGCGTTTCAGCGAAAGTCGGTACCGGTATTGATGACCTGCTGAACGCTATCCTGCTGCAGGCGGAAGTGCTGGAACTGAGCGCTGTTCGTCAGGGTATGGCAAGCGGTGTGGTTATCGAATCCTTCCTGGATAAAGGTCGTGGTCCGGTCGCAACGGTTCTGGTTCGTGAAGGTACGCTGAACAAAGGCGACATCGTTCTGTGTGGCTTCGAATACGGCCGTGTGCGTGCGATGCGTGACGAGATGGGCCGTGAAGTGATGACTGCCGGTCCTTCTATTCCGGTTGAGATCCTCGGCCTGTCCGGTGTGCCGGCAGCGGGTGATGAAGCGACCGTTGTACGTGACGAGAAGAAAGCGCGTGAAGTGGCACTGTATCGTCAGGGCAAATTCCGTGAAGTTAAGCTGGCACGTCAGCAGAAATCTAAGCTGGAGAACATGTTTGCGAACATGACTGAAGGCGAAGTTTCTGAGCTGAACATCGTGCTGAAAGCTGACGTACAGGGTTCTGTCGAAGCTATCTCCGAGTCACTGCTGAAGCTTTCTACTGATGAAGTGAAAGTGAAAATCATCGGTTCCGGCGTAGGTGGTATCACTGAAACCGACGCGACGCTGGCTGCAGCTTCTAACGCCATCCTGGTAGGCTTCAACGTACGTGCTGATGCTTCAGCGCGCCGCGTGATCGACTCAGAAAGCCTGGATCTGCGTTACTACTCCGTCATCTATAATCTGATTGACGAAGTGAAAGCCGCGATGAGCGGGATGCTGGCACCAGAGTACAAACAGCAGATCATCGGTCTGGCAGCGGTACGTGACGTGTTCAAATCACCGAAATTCGGTGCCATCGCCGGTTGTATGGTGACGGAAGGTAATATTAAACGTCACAACCCAATCCGTGTTCTGCGTGACAACGTGGTGATCTACGAAGGCGAGCTGGAATCTCTGCGCCGCTTCAAAGATGACGTTAACGAAGTCCGTAACGGCATGGAATGTGGTATCGGCGTGAAGAACTACAACGATGTGCGTGTTGGCGATATGATCGAAGTCTTCGAAATTATCGAAATCCAGCGCACCATCGACTAAGTCGACGTCCGCAATCAGTAACACTAATTGGGAGGCTTCTGGCCTCCCAATCTTTTATAAGAGAGATAAAATTATGGCGAAAGAATTCGGTCGCCCGCAGCGTGTTTCTCAGGAACTGCAAAAAGAGATCGCCATGATCCTGCAGCGTGAGATTAAAGACCCGCGCCTGGGCATGATGGTAACGGTTTCCGGCGTGGATGTGTCACGTGACCTGGCCTACGCCAAGGTGTTCGTGACCTTCCTGAACGATAAAGACGAAGAAGCTATCAAAGGCGGCCTGCGTGCCCTGGGTGACGCTGCCGGCTATATCCGCTCCCTTCTCGGTAAAGCGATGCGTTTGCGTATCGTGCCTGAGCTGACGTTTTTCTACGACAACTCGCTGGTTGAAGGGATGCGCATGTCTAATCTGGTAACGAACGTGGTCAGAAATGACGAAGAGCGTCGTGGCCCGGTTGAAGATGGCCAGGAAGAGAACCAGGAAGAAGGCAAAGCAGAGTAATGAGTCGTCCTCGTCGTCGCGGTCGCGATATCCACGGCGTTCTGTTGCTGGACAAGCCTGGCGGTTTGTCCTCCAACGACGCGCTGCAGAAAGTCAAACGCCTGTATAACGCCAATCGTGCGGGCCATACCGGCGCGCTCGATCCTCTGGCGACTGGCATGCTGCCGATCTGTCTGGGGGAAGCGACCAAGTTTTCCCAGTATCTGCTGGAATCGGATAAGCGTTATCGGGTCATTGCCCGTCTCGGGCAGCGCACCGATACCTCCGATGCCGATGGAGTGATTGTCAGCGAGCGCCCGGTCGCGTTCAGTGCCGAGACGCTGGCGCAGGCGCTGGACAGTTTCCGCGGTGAAACGCAGCAGATCCCGTCCATGTATTCAGCGCTGAAATACCAGGGCCGCAAGCTGTATGAATATGCCCGTGAAGGCATTGAAGTGCCGCGCGAGTCGCGCAGTATTACGGTCTATGAGCTGCTGTTTATTCGTCACGAAGGTCATGAGCTTGAGCTGGAAATCCATGTCTCAAAAGGCACTTACATTCGCACCATCATTGACGATCTTGGCGAAAAGCTGGGCTGCGGTGCGCATGTTACCTACCTGCGTCGGTTGCAGGTGGCCACGTACCCCATCGAAAAAATGGTGACGCTGGAACAGCTCAATGCCCTGACGGAAGAAGCTCATCGCAGCGAACAGTCTCCTGCTGATTTGCTGGACGCACTGCTGATGCCAATGGACAGCCCGGCAGCGGAATATCCCGTGGTGAATCTGCTCAGTTCGGTCGCGGCTTACTTTAAGCAGGGGATGCCGGTTCAGGCCGCAGGCGCCCCTGCCAGCGGGCTGGTGCGGGTGACGGAAGGCGAGGAGCACAAGTTTATTGGTATGGCGGAGATCGCCGACGATGGACGGGTAGCCCCGCGCCGGCTGGTTGTAGAATATTTCGACTAGCTATTTGCGCTTAAGTAGCGCTAAGAGTAGAATGGCGCGGCTTTACACTGGGTTGCTGAATTAGAGATCGGCGCCTGTACATTTATCTTAATTTTTGGAGTTGTCTCATGTCTCTAAGTGTTGAAACTAAAGCACAGATCGTTGCTGATTTCGGTCGTGGCGCAAACGACAGTGGTTCTACTGAAGTTCAGGTTGCACTGCTGACCGCGCAGATTACTCATCTGCAGGGTCACTTCTCTGAGCACAAGAAAGACCACCACAGCCGTCGTGGCCTGCTGCGCATGGTATCTCAGCGTCGTAAGCTGCTGGATTACCTGAAGCGTAAAGACGTTGCACGCTACACCAGCCTGATCGAACGTCTGGGTCTGCGTCGCTAAGTCTTACAGGTTGTCCCGCCACGGTTTCAGATCTTCTGAAAGTGTAAGTGGGTCATCGGACAACCTGGTGCGAGTTTCGCTGGAAAGGGGCCTTTAAGGCCCCTTTTTTCAAGCAAGCGGCAGCAATTACACGCAAACTATTGTATTGTTGCTGAGTGTGATCTTCAGTTGCAGACGTTCGCGCGGCTAATGAGAGGCTTTATCCCATCTGGGATTAGGGTTGTCATTAGTCGCGAGGATGCAAAATGAAGATTAAATATCCACGGTCGGTATAAAAAACTACTGACCCTGAAGTTAAGGAACTAATTTTGCTGAACCCGATCGTAAAAAAATTCCAGTATGGTCAGCATACCGTCACTCTTGAGACCGGTATGATGGCCCGCCAGGCAACGGCTGCCGTAATGGTAAGCATGGACGACACCGCGGTGTTCGTGACCGTTGTTGGCCGTAAAAATGCAAAACCAGGTCAGGATTTCTTCCCACTGACCGTTAACTATCAGGAGCGTACCTACGCTGCTGGTCGTATCCCGGGTAGCTTCTTCCGCCGTGAAGGCCGCCCAAGCGAAGGCGAAACACTGACTTCACGTCTGATTGACCGTCCGCTGCGCCCACTGTTCCCGGAAGGCTTCGTCAACGAAGTGCAGGTTATCGCTACCGTTGTTTCCGTTAACCCACAGGTTAACCCGGACATCGTTGCGCTGATCGGTGCTTCTGCGGCACTGTCACTGTCTGGCCTGCCGTTTAACGGTCCAATCGGTGCTGCGCGCGTCGGTTACCTGAACGACCAGTACGTACTGAACCCAACGACCGATGAGCTGAAAGAGAGCAAACTGGATCTGGTCGTTGCCGGTACCAAAGGCGCTGTGCTGATGGTTGAGTCAGAAGCTGAACTGTTAAGCGAAGACCAGATGCTGGGTGCCGTGGTGTATGGCCATGAGCAGCAGCAGATCGTTATCGACACCATTAACGAGCTGGTGGCTGAAGCAGGCAAACCTCGCTGGGACTGGACACCAGAAGCACCGAACGACGCGTTGAACGCCCGTATCGCTGCGCTGGCGGAATCCCGTCTGAGCGACGCTTACCGTATCACCGAAAAACAGGAGCGTTATGCTCAGGTTGACGTGATCAAATCAGAAACCACTGCGGCCCTGCTGGCTGAAGATGAGTCACTGGATGCCGGTGAGATCAGCGACATTCTGCACGCGCTGGAAAAAGACGTGGTACGTAGCCGCATTCTGCGCGGTGAGCCACGTATCGATGGCCGTGAAAAAGACATGATCCGTGGTCTGGATGTGCGTACCGGCGTTCTGCCACGTACCCACGGTTCAGCACTGTTCACCCGTGGTGAGACTCAGGCACTGGTTACCGCAACACTGGGTACTGCCCGTGATGCGCAGAATCTGGATGAACTGATGGGTGAGCGTACTGATAACTTCCTGTTCCACTACAACTTCCCTCCGTACTCTGTCGGTGAAACCGGCATGGTCGGTTCGCCTAAGCGTCGTGAAATCGGTCACGGTCGTCTGGCGAAACGTGGTGTTCTGGCCGTGATGCCAAAAGGCGATGCGTTCCCGTACACCGTGCGTGTGGTGTCTGAAATCACCGAATCTAACGGTTCATCATCCATGGCGTCCGTATGTGGTGCTTCTCTGGCACTGATGGATGCCGGTGTCCCTATCAAAGCAGCCGTAGCCGGTATTGCGATGGGTCTGGTGAAAGACAACGATAACTTCGTTGTTCTGTCAGACATTCTGGGTGACGAAGATCACCTGGGCGACATGGACTTCAAAGTAGCCGGTAGCCGTGAAGGTATCACTGCGCTGCAGATGGACATCAAAATTGAAGGCATCACTCGCGAAATCATGCATGAAGCGCTGAACCAGGCTAAGGGTGCGCGTCTGCACATTCTGAGCGTTATGGAACAGGCAATCAGCACTCCGCGCGGCGATATCTCTCAGTTTGCACCACGCATCCATACCATCAAGATCAGCGTTGATAAGATTAAAGACGTGATCGGTAAAGGGGGTTCGGTGATCCGTGCGCTGACCGAAGAAACCGGCACCACCATCGAAATTGAAGATGACGGTACGGTTAAAATCGCAGCGACTGACGGTGAGAAAGCGAAATTCGCTATCCGTCGTATCGAAGAGATTACTGCAGAAATCGAAGTGGGCCGTATCTATAACGGTAAAGTGACCCGCATCGTTGACTTCGGTGCCTTCGTTGCTATCGGCGGTGGAAAAGAAGGTCTGGTTCACATCTCTCAAATCGCTGACAAGCGCGTTGAGAAAGTGACAGACTACCTGCAGATGGGCCAGGAAGTACCAGTGAAAGTACTGGAAGTTGACCGTCAGGGTCGCGTACGCCTGAGCATCAAAGAAGCCAGCGAACAGGCTCAGCCTGAAGCTGAAGTTCCTGCAGCACCTGAAGCAGAGTAACGGCATTACCATTGAGTTCTCCGCATCTTCGGGTGCGGAGGATTGTTTCATCGCGAGGGCTGGATGGCCTTGTGAACGGCAGGCGGATGACAGGATGTCCATCCCAATGTTTGTTTTCGGGAGTGGTAAATGAAGCCATTTTTGCGCTGGTGTATAGTTGCGACAGCTTTGACGCTGGCAGGATGCAGCAACACCGAATGGCGTAAGAACGAAGTTTTGGCGGTCCCCTTGCAGCCTACGCTGCAGCAGGAAGTCATTCTCGCGCGCATGGAACAAATACTTGCCAGTCGGTCATTGACCGATGATGAACGCGCACAGCTGTTATATGAGCGCGGAGTGTTGTATGATAGTCTCGGTTTGAGAGCACTGGCGCGAAATGATTTTTCACAAGCGCTGTCTATCAGACCGGATATGCCTGAAGTATTCAATTACTTAGGCATATATTTAACGCAGGCAGGCAACTTTGATGCTGCCTATGAAGCGTTTGATTCTGTACTTGAGCTTGATCCAACTTACAATTATGCGCGTTTAAATCGTGGTATCGCTTTGTATTACGGCGGAAGATTTAAACTGGCGCAAGATGATCTGCTGGCGTTTTATCAAGACGATCCTAACGATCCCTTCCGCAGCCTGTGGCTGTATCTCACCGAACGTGAGATTAACGCAGACCAGGCAAAAGTTTCGCTCAAGCAGCGTTACGACAAAGCGGTGAAGGAACAATGGGGATGGAATATTGTCGAGTTCTACCTGGGCGATATCAGCGAAAAAACGCTGATGGAACGGCTCCAGGCGGACGCAACGGATAACACCTCGCTCGCTGAACATCTCAGTGAAACCAACTTCTATTTAGGTAAGTACTACCTAAGTCTGGGGGAGAAGGACAACGCAGAAGCGTTGTTCAAGCTGACGGTCGCCAACAACGTTCACAACTTTGTTGAGCATCGATATGCATTGTTGGAGCTGGCGCTACTCGGCCAGACACAAGACGATTTATCAGAATCTGACCAGCAATAGCTGACGAACTTCATTGCCCGTTTTTTCGAAAAGTCATCATCTTAGCGGATGAGGGCCTTTTTGTTCGTCAAAACCACTAATTTGAGCCGGTTCACACTTTTTGATGAAAATGACTGAAAATTTTCACGACGAGTTATGTAGACTGGCCGCCGCAATCTAAGAGGCACGTGTACTACATGACTGATATCCAAACTACTTTTGCTGACCTTGGCCTGAACGCCGACCTCCTCGAATCACTGACCGGCATGGGCTACGTGAAGCCTTCCCCAATCCAGCTTGAGTGTATTCCTCATCTGCTGGCGGGCCGTGATGTGCTGGGTATGGCGCAGACCGGGAGTGGCAAAACTGCAGCCTTCTCGCTGCCGTTATTACATAACATTGACCCAACCGTAAAAGCACCTCAGATCCTGGTGCTGGCACCGACCCGCGAACTGGCGGTGCAGGTTGCTGAAGCGATGACAGAATTCGCTAAACATATGCGCGGCCTGAACGTGGTTGCCCTTTACGGCGGCCAGCGTTACGACGTGCAGCTGCGCGCGCTGCGCCAGGGACCACAGGTTGTTGTGGGCACGCCTGGTCGTCTGCTTGACCACCTGAAACGCGGCACGTTAGACCTGTCTAACCTGCGCGGCCTGGTGCTGGACGAAGCCGATGAAATGCTGCGTATGGGCTTCATCGAAGACGTTGAAACTATCATGGCGCAGATCCCAGACAATCATCAGACTGCTCTGTTCTCTGCCACCATGCCAGAAGCCATTCGTCGCATTACCAAACGCTTCATGAAAGATCCGCAGGAAGTGCGTATCCAGTCAAGCATGACCACGCGTCCGGACATCAGCCAGAGCTACTGGACTGCTTACGGCCGTAAAACGGATGCACTGACCCGCTTCCTGGAATCAGAAGACTTCGATGCTGCAATCATCTTCGTGCGCACTAAAAACGCGACGCTGGAAGTGGCTGAAGCGCTGGAGCGCAGCGGTTACAACAGTGCTGCCCTGAACGGTGATATGAACCAGGCACTGCGTGAGCAGACGCTGGAGCGCCTGAAAGATGGTCGTCTGGACATTCTGATCGCCACCGACGTTGCGGCCCGTGGCCTGGACGTTGAGCGTATCAGCCTGGTGGTTAACTATGACATCCCGATGGACGCAGAATCTTACGTTCACCGTATCGGCCGTACCGGTCGTGCAGGTCGTGCCGGCCGTGCTCTGCTGTTCGTTGAAAACCGCGAGCGTCGTCTGCTGCGCAACATCGAACGCACCATGAAGCTGACCATTCCTGAAGTCGAGCTGCCAAACGCAGAACTGCTGGGTGAGCGCCGTCTGGCGAAGTTTGCTGCTAAAGTTCAGCAGCAGCTGGAAAGCAGCGATTTGGAGCAGTACCGTGCTCTTCTGGCTAAAATGCAGCCAGAAGAAGAGCTGGATATCGAAACGCTGGCCGCAGCACTGCTGAAAATGGCTCAGGGCGAACGTCCACTGATCGTTCCTGCTGATGCGCCACAGCGTCCGCGCAGCCAGTTCCGCGATCGTGATGACCGCCAGGCCGGCCGCAGCGATCGTCCGGATCGTGGCCCACGTGAACCACGTGAACCGCGCGCAGAAGGCGATCGTCCACGTCGTGAACGTCGTGATGTTGGCGATATGGAAGTGTACCGCATTGAAGTGGGCCGTGATGACGGTGTTGAAGTACGTCACATCGTTGGCGCTATCGCTAACGAAGGCGACATCAGCAGCCGCTACATCGGTAACATCAAGCTGTTCGGTACGCACTCTACTATCGAGCTGCCAAAAGGCATGCCGGGCGAAGTTCTGTCACACTTCACCCGCACGCGTATTCTGAACAAACCGATGAATATGCAGCTGATTGGTGATGCACAGCCACGCAGCAACGACCGTGGCGGCGAACGTCGTCCGGGCGGCCCTGCTCGCGGCGGCTTCGGCGCTGGCGCTGGCCGTGAAGGCGGAGCCCCACGCGGTGGTGCTGAAGGCGGTCGTCGCTTCAGCAATGACCGTGGCGGTGAACGTCGTCCGGGTGGCCCTTCACGTGGTCCACGCACTGAAGGCGGCGCAGCACCTACCCGTCGTCGTGATGCGTAATCACTGATGCCAAATAAAAAAACCAGCCTTCGGGCTGGTTTTTTTTTGCCCTGCGATCAGGGTTACAGAGCGTTGCGGGCCTGCATGGCCAGCTCAAAGGAGTAAAGCCGTGCCTGAGTATCGAAAATCTGCCCGTTGACCATCACTTCGTCTGCCTGGGTTTCACGCATCAGCGCCGCCAGCCCCTGACGGACTTTATCTTTATCACCCACCACCGACATACTCAGCGCCTGCTGCACGCCGTACTGTTCTGACGGTGACCACAGGTTGTCCATGTTATCCACTGGCGCGGGCAGCGGGCCCGGTTTGCCGCGGCGAAGATTGATAAACTGCTGCTGCATGGAGGTGAACAGGAAGCGCGCATCGCGATCGCTGTCTGCAGCCACCACGTTGACACACACCATTGCATAGGGTTTATCCAGCCGCGCAGAGGGTTTGAAGTTCTCGCGGTATAAATGCAGCGCCTGTAACAACATATCGGGAGCAAAGTGCGAAGCGAAAGCGAAAGGTAGGCCCATCTGCGCCGCCAGCTGCGCGCTGTACAGGCTGGAGCCAAGCAGCCAGACCGGTATTTTCAGCCCTGTTCCGGGAACCGGCTGTACCACCGGCATCTCTTCCCCGAGTGATCGAACCAGCGGATGAGTTCACTCACATCGGATGGGAAATTATCGACATGGCCGGCCATATGGCGGCGCAGCGCCAGCATGGTGCGCTGATCGGAACCCGGTGCGCGGCCCAGACCCAGATCGATACGGCCAGGGTAAAGCGACTCCAGGGTGCCGAACTGCTCGGCAATCACCAGCGGTGAATGGTTGGGTAACATCACCCCGCCCGACCCCAGACGCAGGGTTTGCGTATTCGCCGCGAGATAACCAATCAGTACGGAGGTTGCCGCACTGGCAATCCCGGACATGTTGTGGTGCTCTGCCAGCCAGTAGCGGTGAAAGCCAAGCGATTCAGACTGCTTAGCCAGAGAGAGTGATGCATGAAACGCATCGCGCGCGGAGGCACCCTGAGGAATGGGGGCGAGATCCAGTACCGAAAGCGGTACATTTTTTTTATCAGGCATAGTTGCTCACTTTGTCTAACGGCCGACGCTGCGCCAGGTACAAAAGAGACAGATTAAGGGATTTGTTGTCTGTATTATTGTCCGTTCGCAGCACTCCTGGAATTAACGGTACAGCGGCGCGAACGCTTTGATCAGCCTCTGCCCCGTTATCAGGTAACTGATGCACCACTATTATAATAGCGGGATTTATCCTGACGAGAGATACCGGCCGCCAGGATAACGCAGGATCGGCGCGAGCGTGTCTTAATTCACCAGCTCCAGCCCTGCGACTCGTCGCCAGTAGCCGTTACAGTCTGCGTGGTGATCCATCTTCAGTGGCCGCTGGCCCGCTTCGTTAGCGCGGAACTGGGGGATCACCGACAGCGTTCCTGCATCCTGCGGTGAAAGACGCACAATATCGACCAGCCCCTGCATGGAGGTCAGATCGTTACCCAGGTTGTAGCAGCTGCCGCTCATGGTCTGAATGCCGTTCAGAACAAACACCTGCTGATCCTCCTGGGTATGCACACGGCGTCCCTGGGGATAGTCAATACAGCAGGTCTGACATTCATCCTTGCTGCGATTTTCTGAACGGGCGGTAAAGCAGCGGGCTGACAGGGCCAGCGGCAGATGACCATAGCTCAACACTTCAACCTCAAACCGCTGGCGGATGCCCAGTTCTTCACACTGATTGATCAACTGCATCAGCCAGTCCCGCGACAGTTCCACCGGCATGCACCAGCGCGTCATTCCCATGTCCAGCAACAGTTTCAGTGCGACGGCATTATAGACATTAAGCGCAGGGCCGGCGACGAAGGGGATCCCGGCTTCGCTGGCCAGCGTCACTGCGCCGACATCATTGGCTTCGATCAAGAATTCGCCGTTATCAATGTAGCGCTTCAGCTCGGTCAGTTCCGAAGGAGACTGTACCAGTGCCAGCGTACTGAGCACCACCTGCTTGCCGGCATCAGCCAGTTGCCTGGCCATACTCAGCCAGTCGCCGGTTTTCGTGGCGCGGCGTTTACTGCACACCGACTCTCCCAGGTAGACAATGTCAGCGTCACTGTCGGCGGCCGACTGATAAAATGCGTTCAGCGTCTCTTTTGGCCAGTACCACAGTACCGGTCCCAGTGAATATTTCATCCTGTCTCCTACTGCCACTGCCGGTGATAGGCACCGAGCGTGGTTTGTGTACCTTCACTCAGCGCACTGAGCGCCGTCATCCACTGCGGCTGTGCGGTAAAGTTCTGCGGGTCAGCGTGACAGCGGTCAATGGCCTGACGCCAGATCCGTGCCACCTGTTCAACATAAGCGGGGCTGCGCTGGCGCCCTTCAATTTTCACCGAGACGATATTCGCTGCCATCAGCTCGGGCAGCAGCGCCAGCGTATTGAGGCTGGTGGGTTCTTCGAGGACATGATAATGAGCCTTGTCTACCTTATAACGGCCTTTGCACAGCGTCGGGTATCCGGCATTTTCTCCCGCGTCATAGCGATCAATCAGCACTTCATTCAGTCGGGATTCCAGCCCGGCCGGGGTCTGCTGCCAGCGAACAAAACGGGCAGGCGAGCAGGCGCCGACCGTATTGGGTGACTCGCCCGTCAGGTAAGAAGAAAGGTAACAACGGCCCTCTGCCATAATGCACAGACTGCCGAAGGCAAAGACCTCCAGGGGGACGGTGGTATCGCGGGCCAGCTGGCGCACCTGATGCATCGATAGCACTCGCGGCAATACCACGCGTGATACATCGAAGTTACGCTGATAAAAGCGAACGGCAGCCGCATTTGTCGCGGAGGCCTGTACCGAAACATGACGTTCAATATGGGGATATTTTTCTGCGGCGTACGCCAGCATGGCAATATCTGCCAGGATTAAAGCATCGGCACCGGCATGAGCGGCCATATCGACGGCGCGCTGCCAACGCACATAGCCATCAGGATGGGCAAAGGTGTTGATCGCCACATGCAGTTTGCGTTTACGCTGATGAACGTAGCGTGCTGCTTCCTGCAGGCGTTTGTCGGTGAAATTCAGACCCGCAAAGTGGCGGGCATTGGTTTCATCTTTCAGGCCGATATACACCGCATCGGCACCGTTATCGATGGCCGCCTTCAGCGCCGGAAGGTTTCCGGCCGGGCAGAGAAGTTCCATAGGGATCGATCCAACTAATCAGAAGAGTTGATGAGTTTAGTGAGGAAAGCGGTGACAAATTTTGATTTAAGGCAGCTAATGGCGTATTGATGGGGTTCGTGATCCCTGATAAAACTCGTATAGTTCGCACACTTTGTTGATCCAGCCGTCAGACGCATTTTGCTGTTGTGGCAAAATAGCTGAAATTTATTCGTAAGGAGTGATAATGGTGTTGAACCCGCTACGCAGCCGCTGTGTCCGTCACGGACCGCAATTACTGCGTTTTCCACTGCGGTTTACCCCGTTTGCCGTGAAGAAGCCGCTACTGCAGGCATTGCTACGCTGGCAGTTTCAGCAGGCGCTGGCGGAAGGTGAGCTGGATTTCCTGGAAGGGCGCTGGCTGGGAATCGAGGTTAGCGATCTCGAACTGTGCTGGTCAGTGACGCTGCAGCAGGGCGAACTTCAGGTAGCCGAACGCGCGGAAGCCGATGTCTGGTTCCGTGGCAATGCCAACGATTTGGTGCTGATCGCCGCCCGCAGACAGGACCCGGACACCCTGTTTTTTCAGCGTCGTCTGCTGATTGAAGGTGATACCGAGCTGGGTCTGGAAGTGAAAAACCTGATGGATGCGATCGACCTGGAATCCATGCCGAAGCCGTTACGCATCGGACTAATGCAACTGGCTGACTTTATTGAGGCCGGACTGAAAAAGGACGCGATTTCCCCTGCGGATCGCGCAGGTGTCTCATGTTAATTCGTTCAGAAATAGGTATTGATGCTGCCAGCATCGACAGCCTGCTGCGCCGCAGCTTCCCCACCTCTGCGGAGGCGGAACTGGTGCAGCAACTCCGTGAAGACGGATTATTAACGCTCGGCGTGGTGGCCACAGATGATGATGGCCAGGTGCTGGGCTATGCGGCGTTCAGCCCGGTCACGCTGAACGATGAAGATCGTCAGTGGGTGGGATTAGCGCCGCTGGCGGTTGATGAACGTGTCCGCCGGCAGGGCATTGGTAAGCAGCTTGTCTATGAAGGGCTGGATACGCTCAATGAGTTCGGCTATGCCGCCGTGGTGGTGCTGGGCGACCCCGCTTACTTCGGGCCTTACGGGTTTGAGCCGGCTGCGCGCCACCAGCTGGACTGTCGCTGGGAAGGCACTGCAGCGACTTTCCAGGTTTACAAGCTGGCAGATGACGCCTTTAACGGCGTGGAAGGTCGTATCGAATACTCGGCGCCGTTTACGCGTTTCTGAGCGCGGCAAGCCACTGAACAAGCGACACAGGCTGGTGCTCTATCAGCCTGATTTTTTGCAACTTTTTAAGCTGTTTAACCTGATATTCCAGCTTTGACGCCAGCGAACGATCCCCCGCCTCACAGTGAAACAACAGCTCAAGCGGCCCCTTACCCCGTAATGCCTTCGCGCCTTTACCGCTCTGGTGCTGCGCAAAGCGTCGTGCCACGTCATTTGTGATGCCGGTGTACAGCATCCCGCTGGCGGTACGCACAATATAAAGTTGCCAGCCGGTAGGTGCAGCAGAATGCATAGCTTCCCAATCCACACAAAGAAGGAGGAGGGTACTTTAGCGCATCTTCGACGGGATCTTAAGGGGGGCAAGGCCAGCCGCAGCTGGCCAGGGGCCACTATCAGGCGGCGTTCAGAATACGCAGGGATTCACGGTTAAAGGCGGGCAGGTCGTCCGGGGTACGGCTGGTGACCAGGCGATCGTTGTCGATCACGACCTCTTCATCGTAAAAATCCGCGCCAGCGTTTTTCAGGTCAATCACCACCGGTTTCACCGTGGTCATTTTACGCCCGCGTACCGCATTGGCGCTGATCAGCAACTGCTGGCCGTGGCAGATGGCAAAAACGGGTTTACCCAGCGCAACAAAGGCTTTGGTGAATTCTACAAACCGGTCGTCACCGCGCAGTGTATCAGGGGAGTGACCGCCCGGCAGCAGCAGGGCATCAAATTCAGCCGGATGCACATCATCGATACTTTTATCGACCTTCACGCTGGCTTTACCCTGTTTCCCGGTAATCGTTTTACCGGCCTCAGTCTCAATGGTAATCACCTCGTGGCCGGCATTTCTGTACGCCTCGGCGGGGGAAGTAAATTCTGAGTCTTCAAATTCATCGGTTATCAGCACCGCAATCTTCTTGCTCATATTTCCTCCTGTGAGCTTTCGTTGAGAACGGAATAAGTGTGGTTCACTGACGCTGAAAATCAACCCGGGGCGGCTTTTGAATTCACAGGCTCCTGATTTTTCGGGAAAAGAAGGCGCACACAAAGGTAAAGAAAATGCAGCCTGCTGGCGTTTACCGGTAGCGCCCCTTATGATGAATTCTCACTCTGCCTATCACCTTCAGGACGAATTCATGGCTACGCTGCATCTGTTACTCGCTTTCGGCTCCTATTTTTTCACCAGCTGTGCAATGGTGCTGATATTCCTGTTTATCTACACACGCATTACCCCGCATAACGAGTGGCGCCTGATTAAAGAGAATAATCTGGCGGCGGCACTGGGTTTCATTGGTGCACTATTAGGTTATATTATCCCGCTGGCCAGCGTGGCGATTAACTCCGTCAATTTACTCGATTATGTTATATGGGGTGCCGTCGCGCTTGTCGTTCAACTGCTGGTGTTTGGACTGGCGCGCATTTATCTGCCGAAAATCAGCCAGCATATTGAAGATAACCATCTGGCTGTCGGCTTATTTCTCGGCGGGGTCTCCCTTGGCGGAGGGATCATCAATGCAGCCTGTATGACCTACTAAAACTTTTCAGGCAGGGAAGCAGTAAACTTGAAAAAGAAACGTCGCCGCTCACGTTCGGGCGGTCAAAAGCCGGTGGAATTTAAGTCCTTCTCGCAAGGTGCAGCCCTGAATGACGCGCCGCGTAAATCCACGACATGGCTGACGCTGGTTATTATGGGCGGCACCGGTATGGCACTGCTCCACAGCTGCCGGGACCAGGGGGAAGAGCAGACCATCTTTGCCAGCAGCAATGAGTGCACGCAGGCAGGCTATTCCCTCCGGGCCTGTGAGGCGCAGGAGCAGGCCGCCCAACAACAGCTGGATGCCAGTTCACAGGGATTTGATAACAGTTATGCCTGTCAGAACTATTATGGCCTCGGGAACTGCCATTACAGCCTGGTAACACACCATTTTCTGCCGCGACTGGCGGGCTTTACTATGGGTAAGCGCCCGCAGGAAGACAGTCAGGGGGCGTCCTCTTCAGGGGGCGGTTACTACGGCGGCGGGCGCGCCTTCTATCGTGATCCGAACGATCGTGAGACGCTGAGGACGCCGGGCAGTGAAGCACGCTGGACGCGTTCCTCTGCTGATGCTGACGCCCATAAGTTCAGTGGGCGCACGGTCTCACGCGGCGGGTTTGGCGGCAGTTCATATCATCGTTCAGGGGGCTGAAGATGATACGTATCGCCTGCACGCCACGGCGCGACCTTGCTGCCATCGCTGCCCGCTACGGTTTTAACTTCCATATTATCGATGATGAAGTGTACTGGGATGAAACCCGGGCCTATCGCTTTACCCTGCGTCAGATAGAGCAGGATATTGAGGGGCCAACGGAAGAGCTGCATCAGATGTGCCTTGATTTGGTCGATCGCGTCACCGGCGATGAAGAGCTGCTGACAGCCCTGGCGATCCCGCCCCTCTACTGGGAGGCCATTGCCCGCAGCTGGCAGCGTCGTGAACCCTCACTCTACGGCCGGATGGACTTCAGCTGGGGAGGCCAGGGGCCGGTTAAGCTGCTGGAATACAATGCTGATACCCCCACGTCTCTGTATGAAGCCGCGTTTTTTCAGTGGCAGTGGCTGACCGATGTCGCGGGCAGGGGGCAGGTCCCCCATCATGCCGATCAGTTTAATTCCCTGCAGGAGAAGCTGATCGCGCGGCTGGCGCTATGGCGCAATCAGCACCCGCTCTATTTTTGCTGCTGTCAGGGATCGGCGGAAGATCGCGGCACGGTGCAGTATCTTGAAGATTGCGCCCGACAGGCAGGCCTTGAAACACGTTTTCTCTATCTGGAAGAGGTGGGCATGGGCGTGGGGGGCGTGCTCACGGATATGCAGGATCGGGTGATAGAACAGGCCTTCAAGCTTTACCCGCTGGAGTGGATGCTGCGTGATGATTACGGACCGCTACTGCGCAAGGGCCGTGAACGCTGGATTGAACCCCTGTGGAAAACCGTGCTCAGTAACAAGGGCATCTTACCGCTGCTGTGGCGCTGGCATCGCGGGCATCCTAACCTGCTGCCGGCCTGGTTTACCGGGGAAGTGGATAAACCGGGCTGGCGGTTAGCGGAGGAAATGGGCGCTCAGTGGCGCGGTTTCGTCAGTAAACCGTTGTTCTCGCGCGAAGGGGCGAATATCACCATGTATGCCGATCGCGATGGCCGGCAACGGCTGGCCAGTGAGCCCGGCGAATACGCGGATGAACCCCGTATCTGGCAGGCCAGTGCGCCGTTACCCCGGTTCGGGCATGACCATACGCTGATCGGCAGCTGGATTGTGGGCGACAGCGCCGCGGGTATCGGTATTCGTGAGGATAACGGGCCGATCACCAAAGACAGTTCAAGGTTTATCCCGCACTTTATCGCTGACTGATCTCAGCGCAGCTGATGAATGACCTGGTTGCTGCTGCCGCGCCAGCGCAGCGCCGGGTCTCTGAGCGCCTGGATATATTTCCCGTCAATCAGTACGTTAACCTCGGCGACCACCCGCTGCTGCTGCGCGTCCAGCTCCTCCCGTCGGTAGCCGGTCCACATCCAGATATCCTTTCCCGCACAGTCACGGCGCACCCGCCGTAACAGCCGTCCGACATCGGCGAGATTAGCCGGATGCAGAGGATCGCCGCCGGACAGCGACAATCCCTGGCGCGGAATGCGCGTGTCGTTGAGATCGGCAATCAGCCGTTCTTCCATATCCAGCGTAAACGGCACCCCGGAGTTTACCCGCCAGGTACTTTTGTTATAGCAGCCCGGGCATTCGTGCACGCAGCCGGAAACAAACAGCGTGCAGCGCGTGCCGGGGCCGTTAACGATATCCACCGGGTAATACTGATGGATGTTCATCCAAGCTGGCCGTTTTGCAGATGCTTAACCCGACGTTTTACCTCTTCCTGCTTGCCGGCGTTAAAGGGGCGGGCATCCGGGCTGCCAAGGTAGCCGCATACCCGACGGGTGACGGAAACGCGGGTGCTGTCGTGGTTACCGCATTTCGGGCAGGTGAAGCCTTTGCTGGTACAATCGAATTCGCCGGTAAAGCCGCACTCATAGCATTCGTCGATCGGCGTATTGGTACCGTAATAAGGCACCCGGCTGTAGCTGTAATCCCAGACGTCTTCCAGCGCCTTCAGGTTGTGCTGAATATTAGGATATTCGCCGTAACAGATAAAACCGCCGCTGGCTAACGGCGGGTAGCCCGCCTCAAAGTCGATTTTATCGTATGGGTTCACCTTCTTCTCCACGTCAAGGTGGAAGCTGTTGGTGTAATAGCCCTTATCCGTCACACCCGGCACCACACCAAACTCCGCGGCATCAAGGCGGCAGAAGCGATCGCACAGATTTTCGCTGGGGGTGCTGTACAGGCTGAAGCCGTAGCCGGTCTCCTCTTTCCAGGCTTCCACGGCCTCACGCAGCCGTGTGACAATCTGCAGCCCTTTCGCCCGCAGTTGTTCATCGTCATAAGGATGCACGCTGCCGCCACTCAGGGCGTTCAGCGTTTCGTGAATGCCGATATAGCCCAGAGAAATGGAGGCTCTGCCGTTGCGGAAGATCGAGGCTACCGGCTCATCGGCCTTCAGGCGCACCCCGCAGGCACCTTCCATATAGAGGATCGGCGCAACGCGGGCTTTGACATTTTCCAGCCTGGCGATACGTGTCATCAGCGCTTTTTTCGCCAGCAGCAGGCGCTGCTCCAGCAGAACCCAGAAGCGCCCCTCGTCCCCCTCCGACTCCAGCGCAATACGCGGCAGGTTCAGGCTGATCACGCCGATATTGTTCCGGCCATCGTGGATCTGCTCGCCGTTCTCCTCATAGACCCCGAGGAAACTGCGGCAGCCCATTGGCGTTTTAAACGAACCGGTGACTTTCACCACCTGGTCGTAATTGAGGATATCCGGATACATGCGTTTACTGGCGCACTCCAGCGCCAGCTGTTTGATGTCGTAGTTAGGCTCACCCACCGCCTGGTTCAGCCCGGCTTTAATGGCAAACACCAGCTTCGGGAACACTGCCGTTTTATGGTTTTTCCCCAGGCCGGCAATACGGTTGCGCAGGATCGACTGCTGAACCAGACGCGCCGACCAACGGGTACCCAGGCCAAAACCGAAGGTGACAAAGGGCGTCTGACCGTTGGCGGTGTGCAGGGTGTTGACCTCGTATTCCAGTGACTGGAAAGCGTCATAACACTCTTTTTCAGTGCGCGAATGCGCATAGGCTTCAGCATCCGCAATCTGCCACTGCTGTGCGGTCGCGCGGTGCTTCTCCAGGCTGGCTTCAACAAACGGTGCCAGCACCTCATCAATACGGTTAATTGTGGTTCCGCCGTAAATATGGCTGGCCACCTGCGCGATGATCTGGGCGGTGACGGCGGTGGCGGTAGAGATCGACTTCGGCGGTTCGATCTCCGCATTGCCCATCTTGAAGCCGTGCGTCAGCATGCCGCGCAGGTCGATCAGCATGCAGTTGAACATCGGAAAGAACGGAGAGTAGTCGAGATCGTGATAGTGGATCTCACCGCGTTCATGGGCACTGACCACATCACGCGGCAGCATATGCTGACGGGCGTAGTGTTTAGCCACAATACCGGCCAGCAGGTCGCGCTGGGTCGGGATCACTTTACTGTCTTTATTGGCATTTTCATTCAGCAGCGCGGGATTGCTCTGCTCAACCAGACCACGGATCTCATGATTCAGACGACCGCGCAGCTCGCGGGCGACGTCGCGATCGTGACGATACTCAATATAGCTGCGTGCCAGCTGGGGGTAACATCCCGCCATCAGCTGGTTTTCCACCGCGAGCTGCACCTCGGCAATATCCACCCGGGGACGGGCGGTCAGCAGGGCGCTGATCTGGCTGGCGGCGGTGGCGCAGTAGTCATTATCGTCAATGCTGGCTGCCTGTGCGGCAGCACGAATCGCTGCCTCAATACGTGCTGGATCGAAGGCGACCTGACAGCCGTCCCGCTTGATTACCTGAGTTGCCACCGCTGCTCTCCTGAAGGAAGAAAACTATATGTAGGTTTCGGTGGCTATAGTAAACGCTATATGTAGTGTTTGTGCGGAGAATAATGGTGATTTTATTGATTTACCGCATGGAACTTAAGAGTGGAAAATCTTTCCCGCAGCCCCCCTCAGATAACGGTTGAACGTTTCAGGCAGAGCAACGCGGCGATAAACAGCGCCAGGGCGCCGATAATGATCGACATCCTCAACGGATCCGCGTGGCCGTGGAGCCATCCTGTCATCAGTGGCCCGCAAACCTGGCCGACACCATAGGTGAAGGTTACCAGCGCCATCAAATTGATACCGGAAGGAACCGGCAGTTTCTTCGCCAGCGGCATCACCAGCGCGGTGGTACCCATAAAAGTGAAGCCAAATCCGAGGCAGCAGAGGATCAGGAGTAAAGGTGAATGGCCATTCAGTGAGAGCAGTACGCAGACCGCCTGCAGGATCAGATTAAACATCAGGGAAAGCGTGATGCCAAATCGATATTCCATCAGCAGCCAGAAAAAACAGCCGGGAATAATGGCCAGCCCGACCAGCGACCAGAGGTGTTGAGAGATCGTGCTGTCTGAGAGCTGATGGGAGATGAGCGGCAGAAAGGTGGCGACAATAATATAGCCGAAGCCGGCCAGGCCATAAATAATGATCAGTTGCCACCAGCTCACCACGGCGCTTTTTCGCACCTGTGTCTGTTGTGACTCCGGCGTGAACGCAATGGCTTTGGGGGAAAGGATAACCAGCAGAATCAGCAGGACCAGGCCCACCAGGCCCGCACCGAACCAGAGATCATAAGAGGTTAAGTGGTGGCTGATGCCCACATTCACACATTCATTGCCGAGTAAAATCCCGACGCCAACCCCTGAAAACAAGGACGCTGTCACCCGGTGATTATTGGTGTGGTGCAGGACCGTCACTGAACCAAAGATCATTAATGCCGCACTGGCCACCCCAGCCAGAAAGCGCACGGCCAGGGCAAGGCTAATCTGAGTGACCCCCCACATCGCGAAGAGCAGAACAACGGAGAGCGTCGCAAAAATAAACACCATATGTTGCGAATGGGGGCGGTGAAAACCGCTCCAAGAAAATACCAGGCTCCCCACCAGATATCCGGCATAGTTGGCACTCGCCAGCCATGCCAGTTGTGGGAACGTGAAAATATGCTCTCCCAACATGGCGGGTAACATCGGCGTGTAAAGGAAACGACTGAGTCCGACCCCCAGCGCAAGTAGTAATACGCCATAGAAAGCTATCCGGATATCTTTGCGCACAAGGGCTTTTTTGGTGTTATGCAACATACCTGCAATTCCCTGACCCATCATTGATGGCGAATAAATTAGCACGCAGATAAACGATAGCGAGGTAACGATAAGTGTGATTAGGGTTAGGCTTAATTAATACACTTTATTTGTTAATTTCAGCATTCCTTGTTTATCTTCCGCCTGACACGTGACTATCAGGACAGTGAAATAACGGTGAAGGCCGTCTGGTCTTTTTCCCGTCTGGCAATGTCGCCGATACTGATACCTGTTCACGGCAGGTGTGACCTGCCGTGCGTCGCGACAGGATTCAACAGGGATCTGCGGTCAGGATCTACCTCGTATCTACCTGGCGATATTAATGAATGGCTGCGGAGAAAAACATCACAGGGGATAACAGGGCGTAACTCGCCCTGCTGCCTTTCTGAACGCAGCGCTATTTTTTGCCGCTCATACGTGCGGTGATGGTTGCATTCAACCCTGAGGAGTTACTACTATTGTCGGTTGCTGTGGAGCGAACCCCATTTCGCTCTGGTTACTCAGGGATACTGCCCGATGTCGTCCGTCGCTTATAACGAAAAACAGGTCATTCGCTGGCTCGGCTCGCGAACCGTTGCCCGTGCGCGCGATCTGGTCGCCAGCGTACAGAATGTTCAGTGGCAGAATAACCTGTTAACCGGGGAGGTTCCGGGCCGTAAAGCGGAACCGTTCAGCGTGATGGTGCATTTCAGCCGCCCGCAGGGCAGGCTGCTCGCCAGCGGTGAGTGCAGCTGTGCGGTAAAGAATAACTGTAAGCACGTTGCGGCACTGATGCTGGCTAATCTTCAGCCGCGCCAGCAGGACGTCACGGTGGTGCTGGACACGATCCGGGCGACGCCGGTGCCGGTGCTGCAGCTGCAGTCCCGGGCCAAATTTATCAGCGGCTACGGGCATTACGGCCACCGGCAAAAGCGTCTCGACTTTGCCTCCGTCAGCTTTGATTACGCCGGGGTCAGCGTGGATGCCGGTAGTCGTTCGGAGAGCTTCAGCGACCGTTCGGGACTGCGCTATCACGTTCAGCGTCATACAGAAGAGGAGCAGTCCTGGCTGGCTCAGATTGACTCGGCCGGGCTGAACGCCATTCCTGCCGGCCATATCTACACCCCCGCACCGTTGCCCCCGGCCATTTTTGCCCCGGCAACGCCGCCGCAGTGGCGCGACTTTATTAAAAAAGGCCTGCCGGCGCTGCGCAAACGCGGCTGGCGCATCAGCATGGATGATGATTTTACCTGGAATGTCTCCGAGGTGGATGCGATAGAAGGGCGTGCGATCCAGGGCGAGGATGGCTGGTTCGATCTGGAACTGGCGATGAAGATTGGCCGCCGTCGCGTGCGGCTGGAGCCGCTGCTGGCAAAGCTTTTCGAGCGTGACCGTCGCTGGACGTCCGGCAATCTCAGCCTGATCGCAGACGATGAACAGATTGAACTGCGTGATGATAAAAATCAGCGCCTGCTGTTCCGCGCCGCCCAGCTTAAGCCGCTGGTGGGCAATCTGATCGATCTGTTTGACACCGCGCAGCCGCTCAGGCTGGCGGCGTGGGACATCGGGCGGCTCAGTCAGTCGGACGATCGCAGCCGCTGGATTTTTGACGGTGATAATGCCGTTCACCAGCTGGCCGAACGGCTGAGTGGCAACAGCGGTATTCAGGCCATTGCTCCCCCTGCCGGATTGCAGGCGACCCTGCGTGATTATCAGCAGCAGGGGGTGAACTGGATGCAGTTCCTGCGTCAGCATCAGCTGGCGGGCGTACTGGCCGATGATATGGGGCTGGGAAAAACCATCCAGACGCTGGCGCATCTGCTGCTGGAAAAAGAGGCCGGGCGGCTGGATCGCCCGGCGTTAATCGTGGTGCCGACCACACTGGTGCACAACTGGTGCTGTGAGGCCCGGCGCTTTGCGCCCGATCTGCGCGTGCTGGCCCTGACCGGGCCGCAGCGCAAAGATTTTTACGACCAGCTGGAGCAGTACGATGTGGTGATCACCACCTATTCGCTGCTGTGGCGCGATCAGCCTCAACTGGTGGCACACTTCTACCATCTGCTGATCCTTGATGAAGCGCAGTACGTGAAGAACAGCGCCTCGCGTGCCGCCTCGGTGATCCGCACCCTGAAGACGCGTCATCGCCTGTGCCTGACCGGAACGCCACTGGAAAACCATCTTGGCGAGCTGTGGTCACAGTTTGATTTTCTTCTGCCGGGCTTCCTGGGCAGCGAGCGCGACTTCACCCAGAACTGGCGTATTCCGGTCGAGCGCAACGGTGACAAAGTGCGGCGCGAGCTGCTGGCAAAACGCGTGCGGCCGTTTATGCTGCGCCGCCGCAAGCAGGAAGTTGCCAAAGAGCTGCCGCCGAAAAACACCATCGTCCGCAGCGTACCGCTGGAGGGCGCGCAGCGGGATCTGTACGACCAGGTGCGGGAAGCCATGCAGGATCGGGTGCAGCTGGCAGTGCAGCAGCAGGGGCCGGGGCGCAGCCATCTGCTGGTGCTGGACGCGTTGCTGAAATTACGGCAGATCTGCTGCGATCCGCGCCTGATGTCTGATCCGCGTGCCGAACGGGTCAAACAGTCCGCCAAACTGGCGCTGCTGCGCGAGATGCTGCATGACCTGCTGGCAGAGGATCGGCGCATTCTGATCTTCTCCCAGTTCACCACCATGCTCGGCATTATTGCTGAAGAGTTACAGAAAGCACGTATTCCCTTCGTGATGCTGACCGGCAGTACGCGCGATCGCAATGAGCCCGTGCGCCGTTTTCAGGAGGGGGAAGTGCCGGTGTTTCTGATCAGCCTGAAAGCGGGCGGCGTCGGGCTGAACCTGACGGCGGCGGATACCGTGATCCACTACGATCCCTGGTGGAACCCGGCGGCAGAAAATCAGGCTACCGATCGTGCTTACCGGCTCGGGCAGGATAAACCGGTGTTTGTCTACAAGCTGATCGCCGCCAACACCATTGAAGAGAAGATCGTCGCCATGCAGCAGCAAAAAGCCGATCTGGCCGGTGAGATACTGGATGATGAACTGAGCGAACCGGGCCAGTTCAGCCCGGACGATCTTACTGCGCTGTTTTCGTAACGGGGATATGGGCCAGCCGGAACAAACGCGCGGCCCCTACCGCAGGGTTTTCTGATACCACCACACCGCCTCCCAGGGACGCAGCATCACTTCACCCGGCGTGACGTGCGTATCGGCATAGTTGCTGATTAACACTTCCCAGTGGCCGCTGTAAGCCGGTGGATGCCAGACCTGCGTTTCACCACTGAAGTTGGTTGCCACCACCAGCGTTTCCCCCGCTATCCGGCGGCAGTAACACCACAGGCGCGGATGGTCAGGCAGCAGGTCAAGGTAGTCCCCGTGGGTCAGGATGGCGTAGCGTTTACGCAGCGCGATCAGCTTTTGATAGCAGTAAAAAACGGAGTCCGGGTCTGCCAGCGCGGCGGCCGCATTCACGGTGCTCACATTGTCGCCCATGCCAATCCACGGTGTGCCCTGGGTAAATCCGCCGTTCTCACTGTCGTCCCACTGCATCGGCGTGCGGCCGTTATCACGGGATTTACTGGCGAGGATCGCCAGCAGGTTATCGCTGTCGCGGCCCTGGGAACGCAGCTCCGCGTACATATTGTGACTTTCAATGTCGCGATAATCGATAATGCGGGTGAAGTGCGGGTTGGTCATTCCCAGCTCTTCCCCCTGGAAAATATAGGGGGTGCCCTGCATGCCGTGCAGGGCCAGGGCCAGCATCTTGGCAGATTCAACCCGGTAGTTAAACTCATCCCCCCAGCGTGAGACCACCCGTGGCTGGTCATGATTACACCAGAACAGCGCATTCCACGCCTGGTTGTGCATACCCTGCTGCCAGTGGGTAAATATCTCTTTCAGTGCAACCAGATTGAGCGGCGTCAGCGTCCACTTCTGGCCCTGATAAAAATCGACCTCCACATGATCGAAGCTGAACACCATCGACAGCTCTTCGCCACTCAGCGCCCCGTAGCGCTGGCAGTGCTCCAGGGTGGCGGAGGACATTTCGCCTACGGTCACCAGCTGACGCGGAATAAACACCTCGCGGCTCATCTCCTGCATAAACTCGTGAATACGCGGACCATCGGTGTACAGCCGCAGGCCGTCGCCCCCCGGATCATCGGCAAAATCCTGCTGCTTGGACACCAGGTTGATTACATCCAGGCGCAGGCCGTCAATGCCCCGGTCGGCCCAGAAATTGACCACCTGCTTCAGCTCGGCGCGGACGCTGTCATTTTCCCAGTTCAGTTCGGCCTGTTCCGGTGCCCACAGATGCATATAGTACTGGCTGCTTTCCGGATGCCAGCGCCAGGCGCTGCCGCCAAACTTGGACATCCAGTTATTCGGCAGTTGTCCGGGAGCCCCGTCGCGCCAGATATAGTAAGAACGATAGGGACTGTCGCGATCCAGCGCCTCATGGAACCAGTGATGCTGAGTGGACGTATGATTAAACACCATATCCAGAATAATGCGCATCCCGCGCCGGTGGGTTTCCTCCACCAGATTATCGAAATCATTGAGGGTGCCAAACTGCGGATCGATGGCGGTATAGTTCGCCACGTCATAGCCATTATCCACCTGCGGAGAGAGATAAAATGGCGTCAGCCAGATGGCATCAACGCCCAGCGTTTGCAGATAGTCCAGCCGCTGGATTACGCCGGGCAGATCGCCAGTACCGCTGCCGGTGGTGTCCTGAAAACTCTTGGGATAGATCTGATAAATTACGCCGTTCTGCCACCAGGGTGGAGTATTTGTCATTGCTGAATCCTGATATCCAGTGGGTTGCTGAGAGCGTTATTCCCTAAGATTAGCCACAGAGAGACAATTCCGCATAGTGTGTACCGATTTATGACATCATCGGGATGAAATGTCGCGCAAAGGTCGCTTTCCTGATGTGTAACTTGATGTGACAAGCGAATTATGTTTTAAGAGTGCATCACAAAAAAAGGATGCCCTTATATGCCATGGTCACTGCGCTGCCTGCTGCTTACCTGTTCCCTGATCCTGCCGTTTTCGGTAGCTGCCAGCCCGGCCCGCACGCTGCCGCTGATGCCGTGGCCGCAGCATGTGGAGCAGCCGCAAGGTGAAGGGCGAGTGACGCTGACCACGCCGCTGGCGATCCAGGTACAGGGCGACAGCCTGCGCGAGGCGCTGCCGCGCTGGCAGAAACGGCTGGCACGACAGACGGGTAACCCGTCGTTGCCGACCTCAGCCAGTGCGACCTCATTACAGATCCGTATTGCGCATCCGGTGGCGGCGATCCCCCAGCCGGACAGCGATGAAAGCTATCAGCTGAAGGTCAGTACCGACGGGATCGTGCTTGAGGCAAAAACCCGTTTTGGCGCGATGCGCGGCATGGAAACGCTGCTGCAGCTGGTGCACAACGGTACCGTGCCGCTGATCACTATTAATGACTATCCGCGCTTTCCCTGGCGCGGCATCCTGATTGATTCCGCCCGCCACTTTCTCCCCATTGAGACCCTGAAACGTCAGATTGACGGTATCGCGGCGGCGAAAATGAACGTCTTTCACTGGCATCTGACCGATGACCAGGGCTGGCGCTTTGCGTCTGACCACTATCCCCAGTTACAGGAAAAAGCCAGCGACGGCCTGTGGTACAACCAGCAGCAGATGCGCGAGATCGTCAGTTATGCGGCCAGCCGGGGGGTGCGCGTTGTGCCGGAGATTGACTTTCCCGGCCACGCCTCCGCGCTGGCGGTGGCGATGCCCGAGCTGATATCGGCACCGGGGCCGTACCAGATGGAGCGCGGCTGGGGAGTGTTCAAACCGCTGCTCGATCCGTCCAGTGAACAGGTTTATCAGTTTATTGATACGCTGGTGGGTGAAGTGGCGGCCATTTTCCCGGATCCGTACCTGCATATTGGTGGGGATGAGGTGGATGCCAGCCAGTGGAATGCCTCGGCGTCGATCCGGCAGTTTATGCAGCAGAAAGGGTTGAAGGACAGCCACGCGCTGCAGGCGTATTTTAATCAGCGTGTGGAGAAGATCCTGGAAACACACCAGCGGCGCATGGTTGGCTGGGACGAGATTGCTCACCCCGATCTGCCGCGCAGCATCCTGATCCAGTCCTGGCGCGGCCAGGATGCGCTGGGCGAAGCGGCAAAGAATAACTACCGCAGCATCCTCTCCACCGGTTTCTATCTTGATCAGGCGCAGCCTGCGGCTTTCCACTACCGTAACGAAGTCTGGCCGCAGGGGCTGAACGATGCCGACCGCGTCGTCGAAGGAGAGGTGGCACAGAGCTGGGCATTTACGCTGCCCCGACTGAAGGGCAACCCGCTGAAAGGCAGCGTGACGCTGATTGACGGGCGGGGGGATGGCGTGGTTTTATCGACTTCGACGGACGCTCCCGCCGCATGGTACGTGAGATCCGCTGGCTCTCTCCCACCCAGTTTACCTTCCGCGTTGACAGCTGGATGGGAGAGCTGCGTCCGGTGCTGACTCTGGCCGGCGACACGATGAGCGGCTACTGGCGCATTGGTAACGTGCGTTATCCAACGGTAGGCCGCCGGCTGGCGCAGATCCCGGCGGGAATACGGCCCGCACTGCCGGATGACGCGCAGCTGCGGGCTAACCTGCTGGGCGGCGAGGCGGCGCTGTGGAGTGAAATCGTGGATGAGAACGTCATTGACGTGCGGCTGTGGCCCCGGGCATTTGTGGTGGCTGAACGGCTGTGGTCAGCTTCCGGCATCAATGACGAGCAGAACATGTATCAGCGCCTGGCGTCGGTAGACAGCTGGTCGGCGGTCTCGGTGGGGCTGCAGCAGCACGCGGAAACCCAGCTGCAGATGATGCGACTGGCCAACAGCAGCGACACGGTTGCGCTGCAAATCTTTGCACAGGCACTGGAGCCGGCGCAGTTTTACACCCGCCAGCATCTGAAATATCAGGCCGGACATTACACTCAGGCAGAACCGCTCAACCGTCTGGCGGATGTGCTGCCCAGCGAGAGCAATAACGTTCGTGAACTGGATCGTCAGGTGGACGCGCTGATAGCCAACCGGGGTAACCGCCAGGCGGCGCTGGCCATCCGTCGTCAGCTGGAACAGTGGCGGCAGAATATTCCCCAGGTCGCTCCGGTGCTGGCACAAAGTCCGCAGCTGCGGGCGCTGATGCCGGTTGCCGAACAGGTTGAGGAGATCAGTCAGATGGGGCTTTCGCTGCTGGAAGCGATAGAAAAGGAGCGAACGTTCGGTGCACGCGAAGTGGCCAGGATGCATCAGCGCCTGGATCAGGCGGCGCTGACGCAGGATGAAGTGGTGATCGCGCTGGTCTATCCGATCGAGAAGCTGTTACGTTACGGGAAATAATCCGTCAGGGGCGATCGGCTGTCGCCCCTGACGGCCGCGCGCCGGTTAACGACGAAGGGCAATGGCCTCGATTTCAATCTTCACATCTTTTGGCAGACGCGCCACTTCCACGCACGAACGCGCCGGGAAGGCGGCCTGGTGTTCAGTGAAAAACGCTTCATAGGTGGCGTTTACCGTGGCGAAGTCGTTCAGATCCTTCACAAAAACCGTGGTCTTAACGATGTCACCCACCTTCAGCCCTGCGGCTTCCACAATGGCCTGCACGTTCTCCAGCGACTGGCGTGCCTGAGCGGCGATATCTTCTGCCACCGTGCCAGTTTTCGGATCAACCGGGATCTGGCCTGAAGTGATGATCATGCTGCCAAGATCGACACCCTGAACATAAGGGCCGATAGCCGCTGGCGCGTTTTCCGTACTGATTTCGCGAGACATAGTTTCTCCTGAATGTGTCTGATAAGAGGGGACAGCCCATCCTGCCCACCGGGGCGGCGAAATGCAAACGGCTTTAATCGTTTGCCATCACCACAGAGTGCGCGAACTCTTTCTCGCAGTATTTGCATTTCAGGTGCAGCTCATCCTGCCGCTGCTTCACCGCAAAGCTGGAGAACACAGGTTCCGTCCGGCTGATGCAGTTGCTGTTCGGGCAGGTAAGCACGCGGTCAATACGGTCCGGCAGCGTCGGGGCAATCTTCGCCACCACGTTGTAATCATCAATACGGTTGACGGTGGCGTGCGGGGCATAGACCGCCAGCTGGTTGATCTGGTCATCGGTCAGGAAGGTGTTTTCAATCTTGATCAGATCCTTACGCCCCAGCTCACCGGAGGGCAGGTTCAGACCAATGGTGATGCGCTGGTCGGTTTCCGTCAGGCGGAACAGGGACAGCAGCTTAAAACCCACCTGCGCCGGGATATGGTCAATCACCGTGCCGCGTTTGATCGCTTCAACCTGTAATTTATTATCTTGCGTCATGTGCTTATCCCCTTACAGAACCGGTTCGCTGTTCAGTACCAGCGCCAGAAGCGCCTGGCGTGCGTAGATGCCGTTACCTGCCTGCTGGAAATACCAGGCGTGCGGCGTGCGGTCAACGTCAGTGTCGATTTCGTCAATGCGCGGCAGCGGATGCAGCACTTTCATGTTCTCACGTGCGCCCGCGAGGTCGGCAGCGCGCAGAATAAACTGGGCTTTGACGTTGGCGTATTCCGACGGGTCTAGGCGCTCTTTCTGCACGCGGGTCATATACAGAATGTCCACCTGCGGCACCACTTCTTCAATGCTGTCGTGGCGCGTCCAGACAATGCCTTTTTCGTCGAGCATGTCGGTAATGTAGGCCGGCATCGCCAGCGCATCGGGGGCGATAAAGTAGAAGCGGTTGCCTTCAAACTTCGCCAGCGCCTGAGTCAGTGAATGGACGGTACGGCCATATTTCAGATCACCGACCATCGCCACGCTGAGGTTATTCAGGCGGCCCTGGGTTTCCTGCAGGGTAAACAGATCAAGCAGCGTCTGGGTCGGGTGCTGGTTAGCGCCGTCGCCCGCGTTCAGCACCGGTACGCCGTTGGAAAACTCCGTGGCCAGGCGGGCAGCGCCCTCCTGCGGATGACGCATCACAATCGCGTCCACATAGGTGCCGATCACCGAGATGGTATCGGCCAGGGTTTCGCCTTTCTTGCCCAGCGACGTGTTACCGCCATCGGCAAAGCCGACCACCGACGCGCCCAGACGGTGCATCGCCGTTTCAAAAGAGAGGCGGGTACGGGTGGACGCTTCAAAGAAGCAGCTGGCAATCACGTTATGCTTCAGCAGCTCGGGCTGCGGGTTAGCTTTCAGGCTGGCTGCGGTACGCAACACCAGTTCCAGCTCGTCGCGGTTGAGATCATTAATTGAGATGATGTGTTTTTGATACAGGGGGTTAGCCATTTCCACTCCTTGTGCTGGTCATCAATCCCGGTGCAGCGCGGTGGGGCGGCCTCAGGACGGCGACAGAGCAACGTTTCAGCATTGAAATGCGGGCAAAAAAAAGCCCCTCATTGAGGGGCTTTCTTAACGATCGGTCATGCCACGGAAGGAAAAACGGTGCTGCCCGCCTGTAGTACGGCGCGTCAGTACGGCTTGATTAATGCGGCTCAGTTTCATGCATCCTCCCGGCAAACGGGGTGCATTATACGCATTCACCCGGCGGCGGCAAGTGAAAAACGCAGCGACGTAATCGTTTGCCCGGCCTGATTTATCCCTGCTGCGCCAGCGTGGCCACCATCACGGCTTTAATGGTGTGCAGGCGGTTTTCTGCCTGATCAAACACTACGCTGTGCGGCGATTCAAACACCTCATCGGTCACTTCCATCCCGCCGTGCAGATCGTACTGCTGCGCCATTTGCTGGCCCAGCGTGGTCTGGTCGTCGTGGAAGGCGGGCAGGCAGTGCAGGAACTTCACCTGCGGGTTGCCGGTGGCCTGCAGCATGGCCATATTGACCTGGTAAGGGCGCAGCAACGCGATACGTTCCTGCCAGACTTCTTTCGGTTCACCCATCGACACCCAGACGTCGGTATAGATAAAGTCCGCGCCTTTCACGCCCTGCGCAATGTCTTCGGTCAGGGTGATCGTCGCCCCGGTTTTTTCAGCCACCTGGCGGCATTCGGCCACCAGCGCGGCATCCGGCCAGCAGCTTTTCGGCGCGACCAGACGCAGATCCAGACCGGTCAGCGCGGCGGCCTCCAGCAGGGTATTCCCCATATTGTTATGGGTATCGCCCACGTAGGCCAGCGTCATCTGGCTGAAGGCTTTTTCCGGCAGGTGCTCCTGCATGGTGAGCAGGTCAGCCAGCAGCTGGGTCGGGTGAAACTCATTGGTCAGCCCGTTCCACACCGGCACACCAGCATGTTCGGCCAGCGACTCAACCAGCGCCTGGCCGTGACCGCGATACTGAATGGCGTGATACATGCGGCCCAGCACGCGGGCGGTATCCTTCATCGACTCTTTATGGCCGATCTGGCTGCCGCTCGGGCCCAGATAGGTGACGTTTGCTCCCTGATCGTAAGCGGCAACTTCGAAAGAGCATCGGGTACGGGTCGAGTCTTTTTCGAAGATGAGCGCAATATTCTTCCCTTTCAGGTGCGGAGTCTCTTCGCCATTTTTCTTATCGGTCTTCAACGTGGACGCCAGCGCCAGCAAGCCGTTGATTTCAGCAGGGGTGAAATCGAGCAGCCTGAGGAAGTGACGTTGATATAACTGACTCATAAAGCACTCCAGGTAACGGATACCGTCATATTTCAAGCTGCCTGTGCGTTAGCGGCTCTCGTTCATCCGCATCGCTTACCGGAGTAAGTTCATCGTGATTCACGCGTTTGCTGCCGTCATGCAACTCGAATAATCGTGGTTATAGAATGAATTAAAATTCAATTTAACCGTATTAATATTCACTTTCAACCCCGCAGCGCAGAAACTTGCTTTTAAAGGTAGTGGCGCAGAGGGCACTGTGGGAAAATACGCGAAATAACGCCCTAATGAGGAAGAAATCATGGCTAACGAAGCATTACTGGAAGAGCAGCGTGAAGAAACGCGGCTGATTATTGAAGAACTGCTGGATGATGGCAGCGATCCGGACGCGCTGTACACCATCGAGCATCATTTTTCCTGTGACAGCTTCGATGCGCTGGAAAAAGCGGCCGTGGAAGCCTTCAAGCTGGGCTATGAAGTGACCGAGCCGGAAGAGCTGGATCTGGAAGACGGCACCAAAGTGATGTGCTGCGATATCCTCAGTGAAGGCGCCCTGAACGCCGAGCTGATCGACGCGCAGGTTGAGCAGCTGATCGACGTGGCCGCCAAATTCAACGTCGACTACGACGGCTGGGGCACCTACTTCGAAGATCCGGACGCGCAGGATGAAGACGACGAAGACGGTGAAGATGGCGAAGCTATCGACGGCGAAGATAACGGCATCCGTCACTAATCGCGCACTGGCCGGGGAAACCCGGCCACGATCCCCTTACCTCTGGTCTGACTGATGAACACCGAACACCTGCTTGCCCCTGTCCTGGAATTCCTTCACTGCCGTACGCCACAGGCCTGGATTGACGAAGCCCGTCAGCCGCAGCATCTGCCTCTCCTCCTGACCGACCATCTGGTGTGCGAACTGAAAGCCGCGCAGACCGCCATGTGGCTGATCCGTAAATATGTCGCGGATAAAGCCAGCGGCGATGCCTTACTGGCCTGGCTCAAGCCCTGGGAAAACTTTGTCCATAACGATCGGGCCGATCTGGCATTTCTTGAGCAGCATAAAGGCCTGTCGAAAACCATTATCAGCCGTGAAGAAGTGCCGTATGGCGATGAGCTGGTGGATAAGATGGTGCTGCTGATTAAAGAGGAGCTGCACCACTTTTACCAGGTGCTGGAGATTATGCAGGCGCGCGGTATTCCCTATATGCGTATTACCGCCAGCCGTTATGCAAAAGGGCTGCTGCGTGAGATTGCGACCTACGAACCGCAAACGCTGGTGGATAAGCTGATCTGCGGCGCCTATATCGAGGCGCGATCCTGCGAGCGCTTTGCCAGCCTGGCACCGTATCTGGACGACGAACTGGCGGCGTTTTATGTTTCGCTGCTGCGCTCTGAAGCGCGTCACTATCAGGATTATCTGGCGCTGGCGGCAAGTATTTCACCGACCGATATCAGCGCGCGGGTGCGTAAAATCGGAGAAACGGAGGCGCGGCTGATTAATGAACCGGACAGCCAGCTGCGGTTCCACAGCGGCGTGCCGGTTTTAGCCTGACGGCTGGCCCCAGAAAAGGGGCCGGAAAAAGTCACCCCGGCCTTTCAGCCCGCGGTGATTACAGCGTCTTCAGCATGGTGACTTCGCAGTCTACGTGGCCGGTTGACCCCATTGGCCCGTTGATATGCACGAAGCCCAGGTGCTCATACAGACGGATAGCGCGCGTCAGCGAAGCGGTAGTTTCCAGATAGCAGCGTTTAAATCCCTGCTCGCGGGCGAAGTCCATCGCCTGAATGGCCAGGCGGCGCGCCAGGCCCAGACCGCGCACCGACGGCATAAAATACATTTTCTGCAGTTCACAGACGTCGGCTTCACTGCACGCCAGCGGAGCGATACCGCCGCCGCCCACCACTTTCCCTTCCACTTCGACCACCCAGAACGCACAGCGCTCTGCGCTGTAGACCTCGTAGAGATGGTCAAGGTTCGGGTCAGAGACGGTATAGCCTTTGTCTGCCGTCAGGCCGAATTCTGCCGATACCACGCGGATCACCGCAGCGATATGCGGATTGTCAGCGGGAACGATCGGGCGCACGCGCAGGGAGGTCTGTAATGCGGTTGTCATACATTTCGCTCATGGTCGGTCGGTTGCAGGTAGTGTAATAACACTGCCGGCGAACAGATGCAATGGCGACACGCGGACCCGCACTGGTCTTATCATCTTTCTAAATGATAATTATTTATTGTCGGGTTTCTGGCGCCATGCTTAAATAGCCCAGCTATTTATTACGCTTTTTATTTTCTGCAATGCAGAAGACTATTTCTATTTTCAGGAAGAAAAAAAAATGGAAAACAATACCTCGAATCAGCAACGCCATGCGGTGCTGTTCCACGGGCGTTCTGGTGAATATTTTTCTATCTGGCTGGTCAATGTACTGCTGACCCTGGTTACGTTAGGTATTTATTCTGCCTGGGCAACCGTCCGTCGCCGTCGCTATTTCTTTGGTAACACTGAAATTGCGGGTGACCGTTTTGATTATCATGCCCGTCCTGTCGATATTCTCAAAGGCCGTATTATCGTCTTTGTGGGGATGGTGCTGTTCTTTATCCTCTCCTCCGCAATGCCGGCTATTTCTCTGGTTTTCCTGCTGGCGTTCTGTGCTCTGATCCCGTGGATTATCATCCGCAGCTGGCGCTATAACGCGCTGATGAGCAGCTTCCGTGGCGTGCGGTTTAACTACCTGTGCCGCGTGGGCCGTGCTTACTGGACAATGTATCTGTGTCCGGTGCTGCTGATTGTCGCTCTCTATGCGGTCATGGCGTTGATTGGTATGGTGGCTATCAACACCGGCAGTATGAGCGTCTCGTTGATCCTCGGCATTGTGGGTTTTGTGGCGTTCCTGGCCGGTCTGGCAGCGGTGCAGGGCATCGTGGCTGCACTGAACCACGATCTCTATATCAACAACATGTCCTACGGTTCGCTGCCTTTTAAAGCTGAACTGAGTAAAAAAGCCTTCATCAAAATGGTGCTGATCAGCTTCCTGATTATGCTGCCTTTCCTGATTGTCGCGGGAATGTTGATTGGGACATTATTTGTTTCGATCTTTTATTCCATTGCCATGGGCATGACCGATCCTGAGATGCTGAACTCATTGATGGCGGGGAATATGTTAAATATCTTCCTGACCTTCCTGGTATTACTGTTTGGTGCTTTAGTTTCCTCTGCTTATTTAGTGGTTGCCCAGCGTAATTACGTGTTTGGTCAGACTAAACTTGGTGAAAAACTCCGCCTTAAGTCAACTATGTCTACCGGTTCGTTCCTTGGCCTGACGCTGACCAATACCCTGATTGTGATTTTCACACTGGGTCTGGGCACGCCGATTGCCGAAGTCCGTCTGGCACGCTATATGGCCAACAGTACGGCGCTGGAAGGGGATATTTCTCTGCTGGACGTGCAGGCGCATAACGATAGTGCCGGTACGGCCGTGGCTGAGGAAGTGGCTGCCGCTTTCGATCTGAACGTTGGCATCTGACTTGCAGCTGAACGGTTATTATCAGTACCCCGGACGGGCAGCTCGCGAGGCTGCCCGTCTCACATTGTCGGAACAGCATCTGACGCTGGAGCAGGGCAGCCACCGGCAGCTGGTGATGATGAAGGATGTGGCGGTGTCTGATGCGCTGGGCACCATCCCGCTGACCCTGACCTTCCCGGACGGCGGTCGCTTTGTGCCGGAGGATGACAGGGCGTTTCGCCAGTGGTGGCAGCAGCGTCATCGTCCGGGCCTCGTGCACCGGCTGGAGCAGCATCGCCGCGGCGTGCTGCTGACCCTGCTGGGCACGCTGGCGGCGATTGCCTGCTGGATCTGGGTGATCCTGCCGGTGACCAGTCAGGTACTGGCGCAGCATATTCCTTCCTACGTTGAGCGGCAGATTGGCCAGCAAACCTTTACCCTGCTGCAGAACACCGGGTTCACCGCCGGACGGCTGACGCCTGCACAGCAGCAGCGCATCAACCGGCTGTTCCGCGACACGGTTCCTGCGGAGATGAAAGAGGACCCGACGCCGCTGCGGCTGAAGATCATGCATTTCGACGGCGGGGCGAATGCCTTTATGCTGGCGGACGGTACGCTGATCGTCAGTGACGACCTGGTGCGCATGGCCCGAAGTGATGACGCGATCGCGGCGGTGATGCTGCACGAGATGGGCCACCACCAGCATCGTCACGTGATGCGGATGCTGGTGCGCTCGTCGCTGGTATCGCTGAGTTACCTCTGGCTGACCGGGGACGTCAGCGGCATCGGGGATACGCTGCTGCAGTCGGCGGCCTTTATCGACCAGATGCAGTATTCCCGCAGCATGGAGCGTGAGGCGGATGACTTCGCCATTGCGCAGATGAAAGCTCAGGGACGGTCGCTGGCGGCGATGGCAGAGATTTACGGTCAGCTTGAGCAGTCAGCGAAAAAGCAGGGCGGGAACAGCGACCTGCCGGAATGGATGAGTACCCACCCGGATATGCCGGCCAGGATCAAAGCCGTTCAGGCGGCAGAATAATGCCATAAAAAAGGGGCCAGGCATGCCTGGCCCCTGCGGGGAACGGTGCTGCAGGGATGGGCTTGCCCATCCCGTTACCGTTACAGCGCGGCGATCACCGCCTGCTGCTCAATCAGCTTGATCTTCGCCTGTTCAAAGTCAGCCAGACGCTCACGCTCTTTAGCCACGACGGCTTCCGGTGCGCGCGCCACAAAGCCTTCGTTGCCCAGCTTGGTGGTGATTTTTTCCATCTCCACGTCCAGCTTCAGTACTTCCTTCGCCAGACGCTCCAGCTCGGCAGCTTTATCCACCAGGTCAGCCATCGGGATCAGCAGCTCGGCACCGTCTACCAGTTTGGTGACGGATACCGGGCCTTTCTCACCCGCGGGCAGCAGTTCCAGCGTTTCCAGCCGCGCCAGGGTTTTCAGGAAGTTATGGTTGTCGTTCACACGACGAACCACATCGGCGCTGGCCCCGCGCAGCATCACGTCCAGCGGTTTAGCCGGAGAGATATTCATCTCGTTGCGGATATTACGCACCGCGACGATAGCCTGCTTCATCCATTCGGTATCGGTCATCGCCGCCGCATCGACGCGGCTTTCGCTGAACTCTGGCATCGGCTGCAGCATGATGGTGTCGTCGCTGATGTTTTTCAGCGCTTTCACCTGCTGCCAGATGGTTTCGGTAATAAACGGAATAATCGGGTGCGCCAGGCGCAGCAACGCTTCCAGTACCGTCACCAGCGTATTACGCGTGCCGCGCAGCTGGGCTTCGGAACCGCCGTTCATCACCGGCTTGGCCAGCTCCAGATACCAGTCGCAGAACTGGTTCCAGGTGAACTCATACAGGATGTTCGCGGCGATATCGAAGCGGTAGCTGTCCAGCGCAGCCCGGTAGGCTTTCACCGTTTCGTTGAATTCCGCGAGGATCCAGCGGTCCGCCAGCGACAGTTCCAGCTCGCCACCGTTGAAGCCGCAGTCGTGCTCAGCGGTGTTCATCAGCACAAAGCGACTGGCGTTCCACAGCTTATTACAGAAATTGCGGTACCCTTCCAGGCGCTTCATATCCCAGTTGATGTCGCGGCCGGTAGAGGCCAGCGCCGCCAGGGTGAAACGCAGGGCATCGGTGCCGTGGGGTTCAATCCCGTTCGGGAACTGCTTCTCGGTGCGCTTGCGGATTTTCTCCGCCAGCTGCGGCTGCATCATGTTACCGGTACGTTTTTCCAGCAGATCTTCCAGCGAGATCCCGTCAACCATATCCAGTGGATCGATGACGTTACCCTTCGACTTGGACATTTTCTGCCCTTCATCGTCGCGGATCAGGCCGGTCATATAAACGGTTTTAAACGGAACCTGCGGCTTGCCGTCTTCGTCTTTGATGAAGTGCATGGTCAGCATGATCATGCGGGCAATCCAGAAGAAGATGATGTCGAAGCCGCTGACCAGCACGCTGGTCGGGTGGAAGGTGCGCAGCGCCTCGGTATTCTCTGGCCAGCCAAGGGTGGAGAAGGTCCACAGCCCGGAAGAGAACCAGGTATCCAGTACGTCTTCGTCCTGGGTCAGCACCACGTCGGCCGCGATGTTGTTTTCCGCACGCGCTTCGGCTTCGTTACGCGCCACGTAGACGTTGCCTTCGGCATCATACCAGGCCGGAATACGATGACCCCACCACAGCTGGCGGGAGATGCACCAGTCCTGAATATCACGCATCCAGGAGAAGTACATGTTTTCATACTGCTTCGGCACGAACTGGATCTCACCCTGTTCCACCGCTTCCACTGCCACTTTCGCCAGCGGGGCGGTACGCACGTACCACTGGTCGGTCAGCATCGGTTCGATCACCACGCCACCGCGATCGCCGTACGGCACGGTCAGGTCGTGAGGTTTGATCTCATCCAGCAGGCCGAGGGCATCAATCGCAGCGACAATGGCTTTACGCGCGGCAAAGCGCTCAAGCTTCTGGAATTCAGCCGGGATGGTCGGGTCACAGGCGTCAGACTCTTCGCCGATGGTATCGTAAACCTGTGCGGTTTCGCGGATATCACCGTCGAAAGTCAGAATGTTGATCATCGGCAGCTTGTGGCGACGGCCCACTTCGTAGTCGTTGAAATCGTGCGCCGGGGTGATTTTCACGCAGCCGGTGCCTTTCTCCATGTCGGCATGTTCGTCACCGACAATCGGAATACGGCGACCGACCAGCGGCAGCACGAGGAACTTGCCAATCAGATCTTTGTAACGCGGATCTTCCGGGTTCACCGCCACGCCGGTATCCCCGAGCACGGTTTCCGGACGGGTGGTGGCGACCACCAGATACGCTTTCCCGTCGGCGGTTTTCACGCCGTCGGCCAGCGGATAGCGGATATGCCACATGGAGCCTTTCGACTCGCGGTTTTCCACTTCCAGGTCAGAAATGGCGGTACGCAGTTTCGGATCCCAGTTCACCAGGCGTTTGCCACGGTAAATCAGGTTCTCTTTGTGCAGGCGAACGAACACCTCTTTCACCGCGTTAGACAGGCCTTCATCCATGGTGAAGCGCTCGCGCTCCCAGTCCACGGAGTTACCCAGACGGCGCATCTGGCGGGTAATGGTGCCGCCGGATTCTGCTTTCCACTGCCAGATTTTTTCGATAAAGGCATCACGGCCGTAATCTTTACGGGTTTTACCCTCTTCGGCGGCGATTTTGCGCTCGACCACCATCTGCGTGGCGATGCCTGCATGGTCTGTACCCGCCTGCCACAGGGTATTTTTCCCCTGCATACGCTGGTAGCGGATCATGGTGTCCATGATGGTCTGCTGGAAGGCGTGACCCATGTGCAAGCTACCGGTGACGTTCGGCGGCGGGATCATGATGCAGAAGCTTTCCTGGCTTGTGTCGCCATGGGGTTTAAAGTAGCCCTGTTGTTCCCAGTGCTCGTAAAGCGGCTGCTCGATATCTTGCGGGTTATATGTCTTTTCCATGTCTGCTATGTCTTAGGCAAAGGTGGCGTTGCCGTATTCAAGTGGAATCCAACGCTGCGATAGGCTTTATAGCGGTCGCGCGCCAGCTGTTTCAAAGATGGTTCATAGGGGACGAAGTCTACCACTTCATAGAAAGCGGTGGCAAAATCTGCAAACTGCGGCAGCAGGCTGATCAGCAGGTCGCGCGGCGCGTTGCCGCGGCGCTGAGGCCAGGCCAGTTCAACCGGCGCACCGTATTTCGGGCCCTCACCGGCGAGGTTATGCGGCACGAAGGCGTTCGCCGGTCGTTGCCACAGCGCTTCATCCAGCCGGATAGCCTGCGCTTCGTCTTCACAGGCTATCAGCACGCGTTTTCCGTCACGCCAGCGGGCCTCGGCCAGATCGCAGACCAGCGCTTCCAGCGCGCTCAGCCCGTCAACCGGGGTGTCGGTTTCCAGCAGATAGAAAGTGGCGTTTTTCATGCATTCTGGCCTGATTAAAATAAACGGCAGGGGCGGATCGGTGATCCGCCCCTGAGGAACCTGGGGGCGACCTGCGGCCGCCCGCCGGTTTAATCGTCGCCGTTCAGGCCCGCACGGTTGAGCAGGAACTGCGACAGCAGGGCAACGGGACGACCGGTTGCTCCTTTCGCTTTACCTGAGCGCCAGGCAGTGCCTGCCACATCGAGGTGGGCCCAGTTGTACTTACGCGTAAAGCGCGCCAGGAAGCAGGCGGCAGTGATGGCCCCACCGGGACGACCACCAATGTTTGCCATATCGGCAAAATTGGAGTCCAGCTGCTCCTGATACTCATCGGCCATCGGCAGACGCCAGGCGCGATCGCCCGCCTGCTCGGAAGCGCCAATCAGCTCATGCGCCAGCGGATTGTGGTTCGACAGCAGGCCGCTGATATGGTGGCCCAGCGCAATCACGCAGGCTCCGGTCAGCGTGGCCACGTCGATCACCACATCCGGATCGAAGCGCTCAACGTAGGTCAGGGCATCGCACAGCACCAGGCGACCTTCCGCATCGGTGTTGAGCACCTCAACGGTCTGGCCGGACATGGTGGTCAGCACGTCGCCCGGACGGTAAGCGCGACCGCCCGGCATGTTTTCACAGCCGGCCAGGATGCCCACCACGTTCAGCGGCAGCCCCAGTTCCGCGACCATGCGCATCACGCCATACACCGAGGCGGCGCCGCACATATCGTACTTCATTTCGTCCATCGCTTCGCCCGGCTTGAGCGAGATGCCGCCGGTATCAAAGGTCACGCCTTTGCCGACCAGCACAATAGGACGGGCTTCTTTATCCGGATTACCTTTGTACTCAATCACCGACATCAGCGATTCATTCTGCGAACCGGCCCCGACGGCGAGATAGGCGTTCATTCCCAGCTCTTTCATCTGCTGCTCGCCGATGACGCGGGTGGTGATATTCGCCCAGGTATCCGCCAGCTGACGCGCCTGGGAGGCCAGGTACGCAGCATTACAGATGTTCGGCGGCATATTGCCGAGGTCTTTCGCCGCCTTCACACCGGCGGCAACCGCCAGCCCGTGCTGAATGGCGCGTTCACCGCTGGTCAGCTCACGGCGCGTCGGCACATTAAACACCAGTTTACGCAGCGGACGGCGTGGTTCGACTTTGTTGCTTTTCAACTGGTCGAAGCTGTACAGCGTCTCTTTCGACGTTTCCACCGCCTGGCGTACTTTCCAGTAAGTGTTGCGGCCTTTAACGTGCAGCTCGGTCAGGAAGCACACGGCTTCCATCGATCCGGTATCATTAAGCGTGTTAATGGTCTTCTGAATAACCTGCTTGTACTGACGCTCATCCAGCTCACGTTCCTTGCCACAGCCTATCAGCAGGATACGCTCAGAGAGAATGTTCGGCACATGATGCAGCAGCAGGGTCTGGCCGACTTTTCCTTCCAGTTCACCACGGCGCAGCAGGGCGCTGATGTATCCATCGCTGATTTTATCCAGCTGTTCAGCAATCGGTGACAACCGGCGCGGTTCAAACACGCCCACCACGATACAGGCACTGCGTTGTTTTTCCGGGCTACCGCTTTTTACACTGAACTCCATGCACTCTCCTGAATCTTAAAGACAACGGCGCTTGCTGCGGCTAGAATGTACCGCTTCCGTAACGTATAGCGCTGGCGCATTACGTCGTTGTCAGATTGGGTTTTGGTGAAGATTGTTATTTTTTTCATCACCAGAACGCGATTGTTGTCATAAAATTTATACTTGAAGTCTGACGAGTATAACGATGACCAGGGCCATTGATGAGAATAAATGGCGTATAAGCGATGAAACTAGCGATTTTCCTGCAAAAAGACAAGTTTTCACAGGCGTATTCAGCGTGATCATTATTAGATATCTGGTTCGGGAAATGCTCAAAAGCCAGCTGGCTATCCTGTTCATCCTGCTGCTGATCTTCTTTTGCCAGAAGTTAGTCAGGATACTGGGAGCCGCGGTGGATGGCGAAATTCCAACAAATTTAGTCCTGACATTACTGGGTCTTGGCGTGTCCGAGATGGCGCAGCTGATCCTGCCGTTAAGCCTCTTTTTAGCCATTCTAATGACGCTTGGCCGGTTATACACCGAGAGTGAGATCACCGTCATGCATGCCTGCGGTCTGGGCAAAAGCGTGCTGGTGAAGGCGGCGATGATCCTGATGCTGTTCACCGCGCTGGTGGCGGCGGTCAACGTCGGCCTGCTGGGGCCCTGGTCATCGCGTTATCAAAGCGAAGTGATGCAGAACGCCAAGGCGAACCCGGGGGCAGCTGCGCTGGCAGCCGGTCAGTTCCAGCAGTCCGGCGACGGTAAATCTGTGCTGTTTATTGAAAACGTGAAGGGCAACACCTTCGGCAACGTTTTCCTCGCGCAGCTGCAGCCGAAAGGCAATGCCCGCCCGTCCGTGGTCGTGGCTGACCACGGCAATATGGAGCAGCGTCGCGACGGTTCACAGGTGGTAACCCTGGACAACGGCACGCGCTTCGAAGGTACCGCGCTGCTGCGTGACTTCCGCATTACCGATTTCAAAAACTATCAGGCGATTGTGGGTCATCAGGAAGCGACGCTGGATCCGAACGACTCTGAACAGATGAGCTTCGGCGAGCTGTGGTCGTCGGATAAACCTGATTTCCGCAGCGAGCTGCACTGGCGACTGACGCTGATCTTCTCGGTGCTGATTATGGCGCTGATGGTGGTGCCGCTCAGTGTGGTTAACCCGCGTCAGGGCCGCGTGCTGTCGATGCTGCCGGCGATGCTGCTCTACCTGATATTTTTCCTGTTGCAGAGTTCGCTGCGCTCCAGCGGCAACAAAGGCCGACTCGACCCGGCTGTGTGGATGTGGGGCGTTAACCTCGCCTATCTGGCCCTGGCCGTACTGCTGAATGCGTGGGATACGGTGCCAATGCGCCGGCTGCGCGCGCGCTTCACTCGCGGAGGATCGGTCTGATGTTTGGCGTTCTTGACAGATATATCGGTAAAACGATTTTTAACACCATTATGGCGACGCTGTTTATGCTGGTGTCGCTCTCCGGCATCATCAAGTTTGTCGACCAGCTGCGTAAAACCGGGCAGGGCGAGTACACCGTGCTGGGTGCCGGTTTGTATACCGTGCTCAGCGTGCCGAAAGATATTGAGATCTTCTTCCCGATGGCGGCCCTGCTCGGGGCGCTGCTGGGCCTGGGGATGCTGGCCCAGCGCAGTGAGCTGGTGGTCATGCAGGCTTCCGGCTTTACGCGTATGCAGATTGCCGCCTCGGTGATGAAAACCGCCATTCCGCTGGTGCTGCTGACCATGGCGATTGGCGAGTTCGTCGCTCCGCAGGGGGAGCAGATGGCGCGTAACTACCGTGCGCAGCAGCTGGTGGGCGGTTCACTGCTCTCCACGCAGAGCGGGCTGTGGGCGAAAGACGGCGATAACTTTATCTTTATTGAGCGCATTCGCGGCGACAATCAGCTGGCGGGCATCAGTATTTACAGCTTTAACAAAGAGCGCCGGCTACAGACGGTACGCTATGCGGCCTCTGCGGAGTACAACGCGGATAAAAAACTGTGGGAACTGGCGCAGGTGGATCAGTCTGACCTGACAGATCCGCAGCAGATTAAAGGCAGCCAGACGCTGACCGGCGAATGGAACACCACCCTGACGCCGGACAAACTGGGCGTGGTGGCGCTGGATCCGACGGCGCTGTCGATTACCGGGCTGTATAACTACGCGAAGTACCTGAAGCAGAGCGGGCAGGTTTCCGGCCGCTATGAGCTGAACATGTGGAGCAAGATCTTCCAGCCGCTGTCGGTGGCGGTAATGATGCTGATGGCGCTGTCGTTTATCTTTGGCCCGCTGCGCAGCGTGTCGATGGGGATGCGCGTGGTGACCGGCATCAGCTTCGGCTTCCTGTTCTACGTGCTGGATCAGATCTTCGGTCCGCTGAGCCTGGTGTATAACATTCCACCGGTTCTGGGTGCGCTGCTGCCGAGTGCGGCGTTCTTTGCCATCAGCGTGTTTATGCTGCTGAAGCGGCGGTAATCAGGACACGACGCTTTATCGCACGGGCGGGCCTTTTGTTTCGGTCCGCCCGTAGCGTTCCTCTGGCTCTGGCCGTCAGGGCTCCCTCTACAACAGTTGCGGCACCAGCGACAGCAGATACAGAATCAACCCAATCACCCCACCGACCAGCGTGCCGTTAATACGGATGCGCTGTAAATCCTTGCCGATATTCAGCTCCACCTGATGCGACATATCTTTCGCATCCCAGCTTTTTACCGTATCGCTGATATGACGGCTGAGAAACGCCGAGAACTCCGGAGCAACACTGCTGGCGGCCTCTTCCATATGCTGATTGAGTGAGTTGCGCAGCGGTTCGTCCTGCATCAGGGTTTCGCCAAACCACTGCCCGGCGGCGCTGACCCGGGCGTGCAGCACCGAGTCGGGGCGTTCCAGATCCTCCTTCAGCCAGGTTCTGAGGTCGTGCCACAGCTGGCCGATATAACGGTTCAGCGCCTCGTCCTGCTTAAGGTACGCCTTGATCTCCTCCGCTTTCACCGCCATCTCCGGGTCAGTACGCAGACGGGCGATCAGCCGCTGCACGGCGCGGTTAAAGCCCTGGCGCAGCTGGTGGGATCCATCATGCTCTATCTCGGTGAGGATCGACTGCACCGCGCTGGCCGCCAGGTCGGCGCTTTTTTCCCCCAGCCACTCGCTGGGCAGCATCTTCTCTTTCATCGGATGCTCGCGCTTCAGCCAGCTCACCACCTGATGGGCGATAAACTCGTGAGTGGTGGGTTTATTCACCAGCTGCAGGATCTGCGCCAGCGCGTCGTCCAGCAGCTGCTGATGACGGTTATTTTTGGTCAGGCTTTCCAGGATCATCGCCGTCGACTGGCTGAGATCGACCTTATCGATGGCCTTGTGAATGGCACGGCGCATAAACCCCTGAATGCGCTGGTCGTCGGCCAGGTCGAGGAAGCCACGCACCGTTTTCAGCACCATCCCGCTGAGGCGGGCGGCATTATCAGGGTGACTGAGCCAGTTGGCGATAATCTGCGCCGGATTATGGCGGCGGATCAGCGCCAGCAGGGAGTCCGTATTGAGGAACTTGTCCTGCACGAACAGGGCCAGGTTGTCGGCGATGCGGTCCTTGTTGCGCGGGATAATCGCCGTATGACGCCCCGCCAGCGGAATGGGGACGCGACGGAACAGCGCGCTGACGGCAAACCAGTCGGCCAGCGCCCCGACCATGGAGGCTTCCGCCACCGCCTTCAGTCCGGCGATCCACGGGTTAGGTGGCCAGTACAGCGGCCAGAGAATAGTGGCGACAAACAGCAGTGCCGCCGCCGCCAGTAACAGTAACGGCAGGCGCTTCGCCCGGATTAACTCACGTTCCTTATCCATAAACGTCCTATCTTTTCCTTCCGCCCATAATGCTGCCTAACACGCCGCGAATGATTTGATTGGTGATCTGCCGTGCGGCGCTTTTGGCCACGCTCTGCACCACGCCGTCGTGCTTACCGCCGCGTGGCCCGGTGGTGCCGAACAGAATATCCTTCAGCCCGCCAAGAATGCCGTTATCCACCGCCACGCTTTCGCCTCTGGCCGGTGGCGCGCTGCTGTTGTCGGTGGCTTCCTGCATGCCTTTCTGCAGCCGTTCGTAAGCGGATTCGCGGTCAATGGTTTCTTCATACTTACCGGAAAGCGCGGAGTGGTTGATCAGGCCGTTACGCTCATCGTCAGTCACCGGGCCCATGCGTGAGCCGGGTGCAATCACCATCGCACGCTGTACCACTGACGGGCTGCCTTTAGCATCGAGGAAGGAGATCAGCGCTTCGCCGGTGCCCAGCTCCTGAATGGCCGCCACGGTGTCGAACGCCGGATTGGCACGCATGGTCTGCGCCGCCACTTTGACGGCCTTCTGGTCTTTCGGGGTAAAGGCGCGCAGGGCGTGCTGCACGCGGTTGCCCAGCTGGCCCAGCACCGCATCCGGTACGTCCGACGGGTTCTGTGAGACAAACCACACGCCGACACCTTTGGAGCGGATCAGGCGGATCACCTGCTCGATCTTATCCAGCAGCACCGCCGGGGCATCGTCAAACAGCAGATGCGCCTCATCAAAGAAGAACACCAGCTTAGGCTTATCCAGGTCGCCCGCCTCCGGCAGCTGCTCGTACAGTTCGGACAGCAGCCACAGCAGGCTGGTGGCGTACAGCTTCGGCATCTGGTACAGCTTCTCCGAGGCCAGGATATTGATCACCCCTTTGCCGTTTTCATCGGTGCGCATCCAGTCCTGGATATCCAGCATCGGCTCACCGAAGAAGTACTCCGCTCCCTGCTGTTCCAGCGACAGCAGCCCGCGCTGGATGGCACCCACCGAGGCGCTGTTGATGTTGCCGTACTGGGTCTGGAACGCTTTGGCATTCTCGCCGATATACTGCGTGGCGGCGCGCAGATCCTTAAAGTCGAGCAGCAGCAGGCCCTGGTCGTCCGCTACGCGGAAGATAATCTGCAACACGCCGCTCTGTACGTCGTTCAGATTCAGCAGGCGGGCCAGCAGCAGGGGCCCGAGGTCGGACACCGTGGCGCGCACCGGGTGGCCGCGTTCGCCGAAGATATCCCACAGCGCCACCGGATTGCCCTGCGGTGACCAGTCCGTCACGCCAATTTTCGCCAGCCGTGCGAGTAACTTCTCTGACTCCGCCCCGGCTTTGGCGATCCCGGTCAGATCGCCCTTCACATCGGCCATAAACACCGGCACGCCGATATTGGAGAAGCTTTCCGCCAGCTTTTGCAGCGTAACGGTCTTGCCGGTGCCGGTGGCCCCGGTGATCAGCCCGTGACGGTTGGCCATGGCGGGCAGCAGGTGCAGTTGGTGTTCAGTGGTCTGAGCGATCAGCAGCGGCTCGGTCATCATCCAGTATCCCTTTGGTTGTGAAGCGGGAAAAGAGGTTAGTAAGCATAGCAGGCAGCCTGTGCACGCGGATCAGCGACAATCATGCCTGAAGTCATTGCAATCAATAGTAATACATTGAAAGGCACGAAAGAGTCAGTTTTCCTGCAAAAAACGGACGCATGCTGAAAGCGGATTTCTCATTTCAGCGAGGTAACACGATGTCGATTCATGGAAAAGTGGCGCTGGTCACCGGGGCGGGCCAGGGAATTGGACGCGGTATTGCATTAAGACTGGCGCGCGATGGTGCCGATATTGCGCTGGTGGATGTTAATGACGATAAAATCCGGCAGGTAGCGGAAGAGATTATCGCCCTTGGCCGCCGCGCCATATTTATCAACGCTGATGTCAGCCAGCGTGAGCAGGTATTTGCTGCCGTTGAGCAGGCAGAAAAGCAGCTTGGCGGTTTTGACGTGATGGTCAACAACGCCGGTATCAGCCAGACCAAAAACCTGCTGTCGGTCACCCGCGAGGAAGTGGAAAAAATTTTCCAGATCAACGTGCAGGGCGTGCTGTGGGGCATTCAGGCGGCGGCCAGTAAATTTAAGGCGCGTCAGCAGAAGGGCAAAATTATCAATGCCTCGTCGATTGCCGGGCACGAAGGCTTTGCGCTGCTGGGGATCTATTCCGCCACCAAATTCAGCGTGCGTGCGCTGACCCAGGCGGCAGCAAAAGAGCTGGCCGCGTTCGGCATCACGGTGAATGCTTACTGCCCCGGCGTGGTGGGTACCGATATGTGGCTGGAGATTGATAAACGCATGGCGGAAGAGACGGGCGCAGCGCCGGGCGCAACCTATGAGAAGTACGTTTCCGGCATTGCCCTGGGGCGCGCCGAGACCCCGGATGACGTGGCGGCGTTCGTCTCCTTCCTTGCCGGACCGGACGCCGACTATATGACGGGCCAGGCACCGCTGATTGACGGTGGGCTGGTCTACCGTTGAGTTCCGGTCAGCATCCATAAACAGGCCGCCCGACGCTTAGTGTTGGGTGTCCTGACCCTCAAAAATATTGGCACGGCTGGTTGAGGTCGTGCCGTCACTGTAGTGCGTATCCTGGCCTTTGAAGATGTTCTCCCGGCTGCTTGACGAACGTCCGTCGCTGTAGCTTGTGTCCTGGCCCTTAAAGATGTTTTCACGACTGGTCGAGGTTGAACCATCACTGTTGCGCGTGTCCTGGCCGCCAAAAATATTGGCCCGGCTGGACGAGGTGCGCCCGTCGCTGTAGGTCACATCCTGCCCGTTAAAGATGTTGGCGCGGCTGGTGGAGGTGGTGCCGTTATCATAGGTGCAGTCATAGCCATCGAAGATATTTTTACGGCAGCTGTCCGCCTGGGCGCTGGCAGAGACGCCGGTCAGCAGGATAGCGGTTAACGCGGTGAGTACCCGGAGTTTCATCGTATTTTCCCGTAGGCAAGCCGGAGCGGCAGAACCTCACCATAAGCAAACACTGTGCAGAAAGAATGAAGAACGGGGGGCGGCAATAAAAAAAGGCCACACAGCGGTGGCCAGGGGAAGAAGGCGGTAAGGGGACAGCCTGACCGCCTTTAGAGAGACGTTACGAGATAAACTGTTTACCCTGCTTCAGCACCAGGTCGCAGGCTTTGGTTTTCACCTTTTTGCCCATCGGGGTATCACCCAGCGCTTTCAGGTTCACCTGCTGATTGTTGCCGGTATTCAGCAGACCCATCAGGCCCTGCTTATAATCGGTGGTTTCCTGCTGTTTCTGCGTATCTTGCAGCCCCAGCTTGCCGAGCAGCTGCTCCTTCACTGAAGAGACATTATTATCGACAATATTGTTCTGCACGCAGTACTGCAGCACGCCCGCCGCATTGGTCATGGTACCGGCGCTGAGGGACTGGCTGCCGCCGTTCAGCAGGCCGGTAAGTGCACCCAGCGAATTCCCGGCTGGCGCGGTGTTAGCGCCGGAGGTATTGGTGGTGCTGTTGCCGTTCTGACCCAGCGCGCTGGCGGCAGAGTTAAGCTGATCCTGCCAGCTGGCCGCACCTGCTGTGGCGCTGAACAGCGCGGTAGTAACGGAACAAGCCAGAACCCATTTCATTGCTGCTTTCATTGATATACCCATTCAGTGTGACGTGACGCACGCCGCCTGCCCGGCAGCGCGACGGATCTGTACGTTCCGACTGCCAGATAGCGGGGAGTTCCCCCACGCGGCGTCACATAGCCATTATGGTGCAAGGATTGAGAATTATCTGCCCAGGCAGAAAATTTGCCGAACGGGGAACAGGTTAAGCACCCCTCGCACCCCGGCATGCCGCCAGCACGACCCGCAGGAGCGACACTCTTTGCGGGCACCCGACAGGCCACGCGGGTGTTTTTTCAGCATTCAGACACACCACATGCGCAAGGGGGTTGCGTATGCAGAGGGTAACGGTATAATCCACAACGTTTTCCGCATACCCTTCAGTGCCGAAGTGGCGAAATCGGTAGACGCAGTTGATTCAAAATCAACCATCGAAAGATGTGCCGGTTCGATTCCGGCCTTCGGCACCATTTAGTATGTAAATAGACCTCAACTGAGGTCTTTTTTTATGCCTAAAATCCAGTCCCCGTAAGGCTCCTCTCGCTTTTTCAGTCAACATAAGTCAACCTGATTCAATCTACATCAACTTACTGATGCGGGTACAAATGCGGGTATATCCCGGTTCGATAATGTTTGTACCCACACAGAACCCTTGAAAGGATACTCATCATGGCTCTGAGTGATGTGAAGGTTCGTACTGCCAAGTCTGAGGAAAAAGCCTATAAGCTTACTGACGGCGAAGGAATGGTGTTGCTGGTTCATCCTAACGGCTCCAAATACTGGCGGCTACGTTATCGCTTTGGCGGTAAAGAGAAGATGCTGGCGTTGGGGAAATACCCTGAAGTATCGCTGGCTGGTGCAAGATCACGTCGTGACGAAGCGCGTAAGCAGTTAGCTAACGGCGTGGACCCAAGCGAGAGTAAGAAAGCCGTTAAGGTAGAACTGGATCAAGAAGCGATAACTTTTGAAGTAGTAGCCAGAGACTGGCACGCCAGCAATCAAAAGTGGTCTGAGTCGCACAGTGTCCGTGTTCTTAAAAGTCTGGAAGATAATTTGTTCGATGCGATTGGTAAGCGAAATATCGCAGAGTTAAAAACCAGAGATCTGCTTACACCGATTAAGGTCGTGGAGATGTCTGGACGTCTTGAGGTGGCAGCACGTCTACAGCAACGAACAACAGCAATTATGCGATTTGCCGTGCAGAGCGGTTTAATCGATTACAACCCCGCACAAGAGATAGCCGGTGCAGTAGCTACGACTAAACGACAGCATCGCGCTGCGCTAGAGCTTAATCGCATTCCTGAATTACTTCATCGCATTGATCACTACTCCGGCAGACCGTTAACCAGGTTGGCCGTGGAACTCACTTTGTTAGTTTTCATCCGTTCAAGCGAGCTACGTTTTGCCCGCTGGACAGAAGTGGATTTTGAAACAGCTATGTGGACGATTCCGGGCGAGCGTGAACCGCTGGAAGGAGTCAAACATTCGCATCGGGGCTCAAAGATGCGGACTCCACATCTTGTACCTTTATCCCGACAAGCTCTCGCCATTCTGGAAAAGATCAAAAGCATGAGTGGAAACCGAGACCTCATTTTCGTCGGCGATCATGATCCCCGTAAGCCGATGAGTGAGAATACAGTGAATAAAGCGCTTCGTGTGATGGGCTACGACACGAAAGTTGAAGTGTGCGGTCATGGTTTCAGAACCATGGCATGTAGTTCGTTGATTGAGTCGGGAATGTGGTCTAAGGATGCAGTAGAGCGGCAGATGAGTCACCAGGAGCGTAACTCTGTGCGTGCGGCTTATATTCATAAGGCCGAGCATCTGGGGGAGAGGAGGCTGATGCTGCAATGGTGGGCTGATTATCTGGATGCGAATCGGGAGAAGGGTGTTAGTCCGTTTGATTTCGCACAAAATTAAACCCTATTCTGTACTGGATCAAACCAGTTAGATTAATTTTCTTAGAATTTAAATCAAAAAAAGCCAACCAGAAGTTTTCTGGTTGGCTTTTGAATGGTTATTTATGTTATGGCAATGGGGATAATCCAAGCTCTTTAAGAAATTCGTTATGACTTTCTTTTGCTTTAGAAATTTCGTTCTCTATATCAACCAACTTTTTATGTTCCTCGCTGAGTTCAATTTTATCTTCTGGCACGGCTGTGCTGATATAACGGGAAATATTCAGGTTGAAGTCGTTAGATTTTATTTCTTCCAGTGGTACGCGACGGGAATAACGCTCTTCCTCTTTGCGGAACTGGTACGTGTCGACAATTTTGCTTATATGTTCCTTGTTAAGACGATTCTGCCGTTTGCCCTTCTCAAAGCATTCGCTGGAGCTGGCGTTGATAAACAGTACGTCATCTGATTTTTTGCACTTTTTCAGTACCAGAATACATACCGGAATTCCTGTCGAAAAAAACAGATTAGCAGGTAAGCCGATCACGGTATCGATGTTGCCATCTTCCAGCAGTTTACGGCGAATGCGTTCCTCAGCCCCACCCCTGAATAGAACACCGTGCGGTAGAACGATTGCCATCGTGCCTTCCGGGGCAAGAAAATGGAAGCCGTGCAGCAAGAAGGCAAAATCGGCGGCGGATTTCGGTGCCAGTCCATAGTTTTTGAATCGGAAATCTTCGCCCATGGCTTCGTTGGGTTCCCAACGATAGCTGAAAGGCGGGTTAGCCACTACTGCGTCAAAATGCATCTTTTTGGCAGGGTTCGCTTCTTTAAGCATCACCCAATCATTGAGCAGGGAGTCGCCGTGTACAATCTCAAACTCAGAATCTTTCACGCCGTGTAGCAGCATGTTCATCCGTGCAAGGTTATAGGTAGTGATGTTCTTTTCCTGCCCATAAATCTTGCCGATGCCGTGTGCGCCGAGCTTATTACGCACATTAAGCAGTAGAGAGCCGGAGCCGCAGGCGAAGTCGAACACTTTATCCAGCCGTTTTTTCTTACCAGTGGTCGGATCCTGGCTGTCGAGAGTCACGATCTCAGACAGAATGCTGGAGATTTGCTGTGGGGTATAAAACTCACCTGCTTTTTTACCGGAACCAGCGGCAAACTGGCCGATCAGGTATTCATAGGCATCGCCCAAAATATCGCTATTGGTGGAGAATTTGGCGATCCCTTTGGCGATTTCACCAATGATGGTGCAGAGTCGGGCATTACGGTCAGCATATTTTTTACCCAACTTGTCTGATGTCAGGTTAATTTCGGAGAACAGCCCCTGAAAGGTGCTCTCGAAAGATTGATTCTCGATATAGTCAAACCCGTCTTCCAGTGTGTTGAGCAGTTCGTCATTCTGCGTGCGAGCCATTTCGGCGATGCTGCTCCACAAGAACTTGGGCTTGATAACGTAATGTACCCGACGGCGCATCAACGCCTCAAACTCTTTGATATCCTCTGGGTTATTTTTGTACCACAGACTCAGTGGCGCAACGTTGGGCGTGTCTTTATTATTCGGGTATTCGGCTCCTAGCTCTTTTTGCGCGGCGGTTTCGTAATTATCTGACAGGTAGCGCAAGAACAGAAACGACAGCATATAGTCGCGGAAGTCATCGGCGTTCATTGCGCCGCGCAGCGTGTCGGCGATGTTCCACAGAGTGTCGCCCAGTTGTTTTTGGTCTTGTTCAGTCATGCTTGATCCACGGATTCAGGGGGTTCAATGGGAATTTCCGCTTGTGCGGCAGGCTGCTGCGGCTTTTCAGCCAGCAATTCCGGCAGTGCAAATTGATATTTTTCCAGAAATGCGTTCAGGATATTTTTAAATAAAGTTCGATTGTCGTCGACCATTTCTCTGGGTTGATAAGTCGAATGTTTACCGTGACTTAACAGGTTAAGGGCGCGGGAATATAACACCTCATCATCCACGCCGTGTATACAGTCAGAGAAATCGCTATAGCCAAAGAACGTGGATGTTTTTTCCAGAATGCTGCGCAGCATATTGAAGTGATGGGTATATATTTTATTGCTTGCAACCGCCTGCTGTAGTTCGCTCAGCATGGCGACATGATGGAAAAACGGCGTGTCTTCGGTGGCCCGCAGCGTATAAGTATCAGAACTTTTTTCACAATAAAAGAAGTAGGTTTTTGGCTTCGCTTTTTTAAGCTCGTTGCACATCACGTTGAAAAACAGGCCGTGATGAGAAGAAATCACCGTTTTCAGCTTGCCTTTTCCGCGCCGAAGCAGGCGCGCCAGATCGCTGGCGACAGCAATGGCATTGTTGTCATCCAGCGAGGAAATCGGATCGTCGATATACAGGTATTTTACCCAGCTATACGGGCTAGCTTCGTCACTATCAATCGCCAGTTCGCAGATTGCCAGATAGATGCACCAGATAAAGATATTTTCCTCACCGCGCGAGACTTTAATATGGGTGGCATCTTCTCGGTAGAAGGTGACCGTCCACTGTTCGTAGTCAATGCGAAAATTAAAACTGGCATAGCGTTCAAGATAGGCGAATATTTTCTCTTCGAGCGCCAGTTCACGCAGGCCAGCAAAGAATTTGGACGCTGAGTTAATGCGCAATACGCGTTCAATATCGCCGTTCAGATCGTTATCCCAGTAGAAAAGATCTTCGGTATAGGCGTTGAAATACAGGGTGTCTCCCTGTACTTCCTCGATCATCAGCGGTTGGCCAACATGATCACCAACGCTAAACGGGCGATGAGTTTTATTTTTCCCTTTATTTTTAAATGCCATCGACAGGCGCGTTTTACCTGTACCGTTATAGGCATAGAGCAGCACAAAGTCGGTATTGGTCAGGTCGTCGCGCAGGCGAGTAACAATGCGTTCCATAGTTTTGTAACTGTAAACTTTTGGCTTGTTGCTCATGCGGTAACCTCATCCATTGAAGGGAAAAGCTGTTGCATCATGCCGATCTTCTGGGTTTTAAGGGCTGTCAGTTTTTGGCTTTCGGCAGCAATGAGATTGTCAAGAGATGAAAGACAATCAGCGATCTTCTGCTGTTCATTTAATGTTGGCAATAAAATCAATGTATTTCGTAAGCTGTCCATGTTTGTTTTGCATGGAACGGCATTTAGTAATGATTTTGCATGAATCTCAGCCTGATATCGATTGGATTGCATAAAGTAGTGCAAATAAAAAGAGTCGAATAACTTCGATTTTTTGATGACTGCTAATGTGACATAGATACTAAAGTCATAGTCCCAGTCCACTACTTTTGAAAAACCAATCTTCCCAATTCTGGTTAATAAAACATCACCTTTCTCAGGTTTGTTCTTCTTAGTTGAGGAAATAAAATCATCCTTTGAAATGAATTTATTTTCTTTGCCGCTAACAATATTTTCAACACTAAAAAAAGGAATGCCTTCACGTTTATAACTTGGGGTTTGATGCGTCCCATCGAAAATCGAAGGGGAAACGTCAGAAAGTTTTTTTTCCCCCCATGATGATTCATTCCGAAACTCACTAAACCGCAACTCTGGCACCATCTCTCCCTCAGCCGGAAATAACTTCTGCATCAGTCCTTTTTTATACTGCTGAAGTGTATCAATTTTCTGAGTTTGTAACGAAATCACTTTATCAAGAGAAGAAAGACAATCGGCAATTTTTTTCTGTTCTTTTTCTTTTGAGGGGATTTGTACTATTATTTTTTCAATGAAATTAACAGATAATCCCGGCTGAGCTTGACCAATAGCGTATTGGTTTAGTTTTAGCTTATTTAAACAATAAAAAAGCCAATTATTATTAACACCATTGCTTGGCGTGACAACAACTGCGTGTTCAGTAGCATAGAAGTCTCCATTTGCAAAAGTAATATTTCCGCATAATGCTCCTTGGCGACCAATAAGCGAATATTCACCAGAGTGTGAGTATTCACCTGTAAAACCACGCAAACCGTTACCGCCATAGCAAGGATATAATCCTTCTGCGGGGTGCTGATTTATTTTTGACGCCGAAATAAATTTACCTGCTTTCATCTGACAAATTGATTGCAGTTGCTTTTCTTGCCATTCTTTTTCATCGCAAAACTCTGGAAACCTCAACTCAGGAACCCGCATTAGCGTCTCTTTTTTACCCTGCTCTGAATTCTTTATTTCACTGTTCATACGCCGCCAACCCCGAAATCTCTCTACCTTGCGCCAGTTTATGTAACAACGGCGCTAAATCTTCCATCAACGCCAGACTCTTCTGCGTTCTCGCCTTCCAGCCCAAGTCCAGCGGAGCCAGCAAATCACTTAACTGTTCCCCGTCAAAAATCATTCGTTGCATAATTACATCAACAAACGCCTGTAATGCTGTGCTTTCCAGCCCATGCTGTTCCGCTACTGCCGCCAGTTCATGAGTAAATTTCTGTGCTTTGAACGTTTCATAGCCCTGAAGGATCGCTTCTTTACTCTCATTCATGCCGGGTTCCAGCGTATAGATATAAGCGGTAAGCTCCTCACGGTCATCGGCAAACTTCGCATCTGCGCAAATCAGTCCAATCAACTGCTCACGGGTCATTTTCTGTTTGTCGGGCTTGCTCTGGGTGTAACGGGACAGCAGACCCATAATGTAGTCGTAGTCGATTACCGCCGAGGCAAACAGCACAAACTCAAAGTCCAGTTCCTGCACCTCAGGGGTAACGGTATCGTCATTTTTTTCCTGCTGCGCTTTCAACCGCTGTGCAGTGCTCAGATAGACACCGCGGAAAGCACGTAAGGTATCTTCCGGCAACGTCTGCTCAATGCTGGCGACATTCTCCGGCGTCAGATCAGTGTATTGATCGAGCTGGGTTTTCAGTCGCTGTATCTCTTTAAATAGGTTAATAAACTGGCTGCGGGCTTCGTCCCCTTTCAGGTTCGCCACTTCTTCCGGCGCACAGGTCAGCCCCTGCGAGGTCATAAAGCTGTCCAACGTGGCGACTGCCTGTTCCAGTTCGCCGATCACCACCGGTGCAGCATCAACCAGCCATATCTCTTTGGCGTGTTCCTTTTTCTCGCCGGAAAACAGCGCGATGGCGTCATTAACCGCATCCTGTTGCTGGCGGAAATCCATCACCTTGCCGTAAGGTTTGGTGTCGTTTAGCACGCGATTGGTACGTGAAAAGGCCTGAATCAGCCCGTGGTGTTTCAGATTTTTGTCGACATACAACGTATTCAAGAATTTGGAGTCAAAACCAGTCAGCAGCATATCAACCACAATCGTCACGTCAATTTTCTGTGCGTGGGGATAATCCTGGTTCGGGTACTGTTGCGCCTTAATACGTGACTGCACATCCTGATAATACAGGTCGAAGTTATTGATATCGTAATTGGTGCCGTAGCGGATGTTGTAGTTGGCAATGATCTTCTTCAATGCCGCTTTCTTTTCTTCCGGCGCTTCTTCGTTATCTGCTTTTTCCTGTGGCAAATCTTCCTGAATTTGCTGCACGTCTTTGTTGTCTTCGGCAGGTGGCGAGAACACGCAAGCGATATTCAGCGGAGTGAAAGTGCTGTCTTCTGCAACCCGTATTGCCTGAATCTCCTGAAACAGGCGGTGATACTCAATGGCGTGATTGATCGACGCGGTAGCCAGAATCGCGTTGAATTTACGCCCGGCGGTTGTGGCGTCATGTTTATCCAGAATTGCCCTGACCACAGCCTCTTGCGCAAGCGTTTCACCGGGTTTCAACCGCCCCTTACCTTCCGCTTTGTAATATTCGATGTGGAAGCGCAGCACGTTACGATCTTCGATTGCGTGAGTGATGGTATAAGCGTGAAGCTGCTTCTGGAATACGTCTTGCGTGGTGACAATCGATTTTTCCTGCCCGTCAATCTGCTTATAGGTGCCGTTTTCCGGGAAAATTGGCGTACCGGTAAAGCCAAATAACTGGGCGTTGGGGAAGAATTCTTTAATGGCCTGATGGTTATCGCCAAACTGGGAGCGGTGACACTCGTCGAAAATAAACACCATGCGTTTATTTCGTAGTGATTCCAGTCGTGCTTTATAGTTACGCTTATTGTTACCATCCAGCGCCAGACCAAGCTTCTGAATGGTGGTGACGATCACCTTATCGGCGTAGTCGTCGGATAATAGGCGGCGAACCAGCGCTTCGGTATTAGTATTTTCCTCCACGCATCCGGCCTGAAACTTGTTGAATTCCTCTCGGGTTTGCCTGTCGAGATCTTTACGGTCAACGACAAACAGGCACTTTTCAATATCCGGATTATCTTTCAGCAGCGTCGACGCCTTAAAAGAGGTCAGCGTTTTGCCACTGCCGGTGGTGTGCCAGATATAGCCGTTGCCCCGATGTTGGTGGATACAGTCGACAATGGCCCGCACGGCGTAAATCTGGTAAGGCCGCATCATCAGCAATTTCTGCTCGCTGGCAACCAGTACCATGTAACGACTGATGATTTCACCGAGCGTACATTTGGCAAGGAATTTGTCGGCAAACGCATCAAGCTGGGTGATCTTCCGGTTACTCTCATCGGCAAGCTGGTAAAGCGGCAGAAAACGCTCGTCTGCGTCAAAGCTGAAGTGGCGATCGTTATTGTTGGCAAAATACCATGTGTCGCTGCGGTTACTGACGATAAACAGTTGCAGGTAGCAGAGCAGGGTGCGGTTGTAACCATTGCCGGGGTCATTTTTGTAATCGACTATCTGCTGCATGGCGCGACGTGGGCTGATCGCCAGAGACTTGAGCTCAATTTGTACCACCGGAATGCCGTTGATCAGCAACAGCACGTCGTAGCGGTGATGGCTGTTATCGGTATTTATTCGTAGCTGATTGACACATTCAAAGGTGTTTTTGCACCAGTCTTTGATATTGACCAGCGTATAGTGCAGCGGCGTACCGTCGTCGCGCTCGAAACTGCTGCGCTCGCGCAGTCGGGTGGCAGCAGTAAAGACATCCTGAGTGATCGTCAGTTCCATCAGCCGGGAAAATTCACTGTCAGTCAGATGTACCCGGTTCAGTTCTTCGAATTTCTCGCGGAAGTTGCGCTCCAACGCAGCGCGATCACGAATATCAGAACGGTGGACGTATTTGAGATTAGTTAGTTTGGTGATCAGATCTTGTTCAATTTGCTTTTCTGTTGTTGTCATGTGTAGCACCAGTTTGTTGGGCATCCTTTGTTGAACAGGCTTGGTCCTATCGCCAACTTAATTCTGTCAATGAGGAGCTATGCTTTGTTATGCAATTTTTTAAAAAATGCATCTGTTCTCGCCCTGTAAAGCAACAATAGAACTTACGCAATAAAGAGGTCTTAACACTTTCCTCTCGGCGTCAAGAGTCTCTATGAGCAGGTATAAGGTGAAGAAGGCATAGCTACCGCACAGCGTTGCACTAAAAAGTGCCGCTCCTCATAAAGTGTTGGTCTATTTTTAACCAATTGCGTTAACAATGGTTCGTCATTGTACCGTGCTTTCTGACAAACTTAAGATCTAAAAAGAATGTCAGAAGGATAGGGGCCAATCCAGGACTAAAGGCATGGCAGGCGTAAGCCGTGCTTAAAGTGCAGATCTACGCCATGCTGTTGAATGGATTAAAAAGATTAAGAAGAGCATAGCGGTGCTGTTGTCACACGATGGGGTCATGACGTAAATAAATCGCCATCAGCAAAAACGATGTATGGAATCTCAGCCCTGACTACAGCCGAATGAGCGTTCAGCACAGCTATAGCGTTTAGTTCGATGCTTTGCCATGTAACTCAGACGGAAAGTCAGTGCATCCAGTTTATCCATGAATTCCGGCTTATTGAGCTCTAGGAAAGCCAGAGGATTATCAACAAAGTGCACCAGCGTCAGATATTCAGGCCAGTCACGCTTCTTCATTGCACTTAGCCACGCGTTCTGAACAAGAGAGGCCAGACCTTTCCCCTGTTCGCCGTAGCCTCCCAGAGCATTGAACGTGTCGGTATTGACGAAAAGGGCCTGACCTGCCCCCAGTCTCAGATACAACGATCAGTTAGTAATGTCGGTTTGATTACCTTCTAATTTTCTGTTTCTCCAGCCCGCTGCAAACTCAGATGGCCTGACCTGCCCCCAGTCTCAGATACAACGATCAGTTAGTAATGTCGGTTTGATTACCTTCTAATTTTCTGTTTCTCCAGCCCGCTGCAAACTCAGATGGTGTCTGGTAATTCAGCGACGAATGTGGACGGCACTCGTTATAATCCTGCCGCCAGTCATTAATGATTTTCCTGGCGTGAGTAATATCGCTGAACCAGTGCTCATTCAGGCATTCATCGCGAAAGCGTCCATTGAAACTCTCAATAAATCCGTTCTGCGTTGGCTTGCCCGGCTGGATTAAGCGCAGCTCCACGCCATGCTCATAAGCCCACTGGTCAAGTGCTCTGCAGGTAAACTCCGGCCCCTGGTCAGTTCTTATCGTAGCCGGATAGCCGCGAAACAACGCAATGCTGTCCAGAATACGCGTGACCTGCACGCCTGAAATCCCGAAGGCAACAGTGACTGTCAGGCATTCCTTCGTAAAATCATCCACGCAGGTCAGACACTTAATCCTGCGACCGGTGGCCAGTGCGTCCATGACGAAATCCATCGACCAGGTCAGATTGGGCGCCATCGGGCGGAGCAGCGGCAGACGTTCTGTTGCCAGCCCTTTACGACGTCGCCTGCGTTTTACCCTCAGGCCATTAAGTTGATAGATACGGTAAACCCGCTTGTGGTTAACACAAAGACCTTCACGCCGCAGAAGCTGCCAGATACGCCGATAACCAAAACGGCGGCGTTCAAGTGCCAGCTCTGTGATGCGTAGAGACAGCTGCGCGTCAGCAGCCGGACGCTGAACCGAATAACGGCAGGTTGACAGGGACAGACCTGCCAGCCTGCAGGCACGACGTTGCGACAGACCCGTAGCCTCGCACATAACTTCCACGGCTTCCCGCTTCTGGTCTGTCGTCAGTACTTTCGCCCAAGAGCCACCTGAAGCGCCTCCTTATCCAGCATGGCTTCAGCAAGCAGCTTCTTGAGTCTGGCGTTCTCTTCCTCAAGCGACTTCAGGCGCTTAACCTCAGGCACCTCCATACCGCCATACTTCTTACGCCATGTGTAAAACGTGGCATCTGAAATGGCGTGCTTACGGCAGAGCTCACGGGCAGAAACTCCGGCTTCGGCCTCGCGGAGAATACTGATGATCTGTTCGTCGGAAAAACGCTTCTTCATGGGGATGTCCTCAAGTGACTTATGAAGACATTACTAACATCGCGGTGTGTTAATCAACGGGGAGCAGGTCACTTCGCTTTGCTATTAAGCCTAAGACTTTTTAAAAGCTTTATGTGATATCACGTTTAGATATCATCAAGAGTATTTTGGCATGCAGGAAAAAAGGCTAAAGTGGTACCAGATTCGCGATGCGAAGGCATTTTTATTAGCGGTAGGAATAACACCATAATGAATACCATGACATATAAACGTTATTCGGCAAAGATTGAATATTGTGAAGAAGATCATTGCTTTGTGGGACACGTAGCGGGTATCAGGGATATCATTGGCTTTCATTCTGACAATGTAGTTGAACTGCGAAAAGCATTTGAAGTGAGTGTGGATGACTATGTTTCTTATTGCGCCGCACAGGGGCGTGAACCACTCCGCCCGGCGAGCGGTAAATTTAGTCTGCGCATTGCTCCAGAGACCCATTCCGCTATTAATGTTGCAGCAGAGGTCGCTGGCAAAAGCCTTAATCAATGGATTAACGACGCGCTCATCAAAGCTGCGCACGGTTGATCGCTGGGTGTGATCCTTGAGAGTAACTCAATAGCTCAACAGCAAAGAATGAAGGCAGTTCTGCATTAACCGCAAAGCGTAAATTTAAAAGTTCTGCTTTGAAGCTATCCACAGCGCAGCGACAGGATTATTTAGCGTTGATGCAATCCCGCAGGAAATGATGCATGATTTTGATCTGACCTGCATTGATAGCGAGGACGAGTTACAGCCTGCGGAGATCACAGCATACGAAAGTGCTAATATTATTGCCATATTAAGGTTTAAGAGAAAGAATATTAGCACTTTGGTGACGGTGGTCCGGCTGGTTACTGACTAAGCTAACTAGCCCGACGTCGATAACATCCAAATCACAGAAAAGGCAGTATTCAGGTTAGGGTCGTTCTCGCGATGAAGATGCCAGTGCTTTGATGACACCGACACGGTTTCTGTATGAAACCATTCAACGAAAATAAAACGTATATGCAGTTATCAGCAGTACAATCAGACTAAGTATAACGGTGATAATGAACCAGGTTTTAAAGGGCTGCTTCTGCATTTTATGACGAAACAGTTGCTGACCAACTATCGTCCTGGCCATCCTCTCAACAATCCAAACACCAGCAAGGTGAACTCAGGCACCCTGTGCCAGCCTTTGCGGGCAGCCAGTTTATCCCATCCATAGATAAGACATGTCAGTGTGCTTGCAAGTAGGAACCACATCAAAAAAGGATGAGGGAGCAATGCGCTACCCATTGCTGCTGAGGCCAGCAGCAGGTAACAGAATAGATTTAGTTTAATTTTATTTGCACGGAGTATTTCACTCAAAAGTATCCTTAGTCGTAATTTCTTACGTGACTATATAAAAATTATTTTTTTCTATATTTTAAACTTCATAATCATTTCATTAATTTTCATTTCTTTTTCATATTTATTCATTTTTTTTGAGAAATTAATAGCCCATGCAAATGAAAAAACATGCTCAATCATTATGTAGGAAAATCTAATTAATACAGAGACTAATAGGGTGATACTCAAAATTGTTGTTGCATTAGTGAAATTAAAAGGAGAGTGATATAGCGATTTAAGTGTTGATGGTATGTATGAAAAGTTTATTATAAAAAACAATACAACCCCTAAATACAGACCTGTGTGTTTGAGTGTTTTATTTATTGAATGCACTGGCATTGTGTTTCTCTCGTAATTAAAAATCTGGTTGCAGTCAAGAAAAGATAAAAAGCCGGTGCTGTTGAGACGAATGTTGTTATCATGGACATAATCAAATAATACTCTCAATACAGGTATGGGGTAATGCAAGCCACAGTCTCTGAGTCTGTATTCATTGATGAGTGTTAAGTGTTTATCATCATTTTCGTTGTGGTTTTGTATTATTTTTAATGCGTTTACTTTTTCATCGGTAGAAAGTTTAATGAAGTTTGATGAGAGGTTATTTGTGAAAATAAAAATTAATGGATTAAAGGATTTTCTTAAGGACTTTATTGACCATATTAAAGCAGCTACAATCAATGGCCCAGTCACATTCTTTATGTGATCATCAAAAAACCATAAATCTTTTATAATATCAATTGTGTTCATTTAAATGGCATCCTATTTTTATAAAGTTGTTATTTATTTTCCCCACGGAAGAAAATATAAATAATTCAAGTCATCTAGTTTAAAATTAATATAATTTTCTGTATTTGTTTTAACCGGTGGCAACTCACTAAAGATGAATAAATATAATGGCTTTATTGGGGATGCCTTTGCAATCTCATCCAGCTTTTCGCGAGATGTTCGGCGATAGTTAGAGTTATCAATCAGACGCGCAGGGATGAAAAAAGTTGGTCTGGATTTTACTTCTCCTGAGCGCATTGCATCATTAAAACGAACCAGATAGTAATTTTCCTTAGCATTGAGCCATGCTTTACCAAAGTAAATACGGGGTTCATCTTGAAAATCCTTTAGATCTTTGCTGTCACCAATCTTGATGAAAAAATCTCTGAGGTGCATTTTCCCTTCGGCTGTGTTCAGGAAAAAATTTTCTTTGTTGATAAATGCATTCACTAGGCCTAAGAGTCGTTTTTTTGAATGACGACGCTTGAACTTTTCCTCATCATCATCAGCCATAGCTGGACGTATTTTCTTTATGACGCCTTGCTCGTCATCATCCGTATTGAGATCATGTACGATTCGATTGCTTGGTGCTGATAAATCCAAATCAATCATATCATCGCAGATGAAGGGTAATGCCTCAGGATCATCCCATGTTGTTTTTATCCGTCTTAAGTCCTCGTCATTTTCTGCTTCAACAGGGCAGCCTGTGCGATGTTCGGATACAAATTTGAAGTAAGGGTCTCGTTTTCTTAGTTTTTTAGGTTTATCCAAATTGGCACAGGTTACCTGAGCATGACAGTTTTCTTCCGGGCATTCAAAGAAGTGCTTTGATGTAATAGTTCCATTTTGAAATAGTTTATCTGCATTATCAGCTGAAATGTCTTTTCCTAATTCAATACTGCGTGCTAATTCCAGTTTCATATCGTCACCTGTTGAGATACCAGTGAATACTTTAAGGTTTAATTTATGCTGAATTGCGCTATATGTTGTGAACAGGTTCAGTATAATTGGCCATAGATAGCATTCCGATACTGGTTAAATACACATGTCGCATTTTGGAGCACATATGGAAGTGAAAGAGGTCACCTGGGATCAAACGTTACGCTTTCGGTTACTTGAAATTGTGTTGCAGTGGGAGGGGCGTTTGACTTCAAATCATCTTTCTTCTGCCTTCAATATCGGTCGTCAGCAGGCATCAACAGTGATTAAAGACTACATTCGCTTTCACTCCCCCTGTGGTCTGGAATACGACGCACAACTCAGGGGCTATAAGCCGACTGTTCATTTTGTGCCGATGTTTAGTGAAGGAAAGGTGGATGAGTACCTCACGTTATTGCATCAGGAGAAGCAACAGTCACAGCAGCATGAAAGGAATATGACATTGCCTGTAATGGACATGGGTTTTGGTCATATTGACATCCTGAATGTGCCAACGCGTCACATTGATCCGCTGATTGTCAGAGGATTGGTACAGGCCGCACGCAATCAATTAAGAGTTGATGTGGACTATGTATCACTTAGCTCCGAAGAAAACACGGGGCGTAATATTGTTCCGCATACACTAGTCTATGATGGTATCCGCTGGCATGTGCGGGCTTATTGCGAGAAGAAAGGCGATTATCTTGATTTTGTAATGAGTCGATTTCGCGGAGTGCCCGATCTGCTTGATGCTTCGGAACACGGGCGTGAACAAGATATTGAGTGGAATACGGTGATAACGGCCGTTGTAATCCCCAACCCGGGATTGAGTGCTGTTCAGCAAAATATTATCGCCAGTGATTATGCAATGGATGATGGAAAGCTGTTGATTCATCAACGAGTCCCACTGCTTCACTATGCTCTTGAGCGGTTGCAGGTCAATTTTAGCGGGGAGCATAATGACCAGCCATTACTACATCCACTCGTTCTGGCTAATCGTGTTGAACTGGTTAAGCAAGGCTGCCGCTTCAAGCTACTCGACTCTGATACATCTTTGTCATAAATGTCATTTGTTCGCGTTTTGGACATGCTTTAGGGGCAATCTGCCTGTTTCCAGGCAGAGCGCTATCGTCAGGGCGCAGAGCTAAACAGCTCTCCGAATTTCACCGCCAGCCAGCCGACTGGGGTGGTCGCACCGCCGACAATATTGGTAATTTCGGACATACCCTCGGGAACCGGAATATGGGAGTTCACTGCCGCCTGAGTGTACTCTTTCGAAATGTCCGTCCCGACGTACAGCGTACAGGTGATGATCAGCGTGCCGGTAATAAACATGCGGAACATGTTGCGCCGGCAGAATGGTGTCACCATTGCCAGCAGGAACATCAGTGAAGCGAGATCGACAAACGGCAGCACGCGGTTACCCGGCAGAATGATGGACAGTACGACCGCCATCGGGATTAACAGCAGGCCGGTAGCCAGCACTGACGGTTCACCAATCAGCAGGGCGGTATCCATACCGATATAGAAGTCACGGCCGGGGAATTTTGCTTTCAGTTTGGCTTCTGCAGCATCGCGAACGATCAACAGCCCCTGCACCAGGATGTCGATCATCTTCGGCAGTAACAGCATAGCGGCCGATACCTTAATCGCCAGGGAAACGGCGGCGGAGATAGGATATCCGGCAAGAAACGCCAGCATCAGGCCCAGAACAAAACCCAGCGTCAGCGGTTCTCCAAATACACCAAATTTTTTATTGATGCTTTCCGGGTTGAAGTTAATTTTTTTAATAAAGGGAATTTTATCGATAATATAATTACAGGCAATACCAAAAGGAACGTAAGCAATGCAGGTCAGGTGGGGAAATGAAATACCCTTGAGGTTATAGTTTTTCTGTAAGTAAGGGGCGGTCATGTCTGCCGCTACCAGCGTCAGAATAAATATTCCGAAGGTGATCCCCACTGAAAGCCAGTAGTTCCCGGTGCCTGCATAAACTACTGAGCCCATAATCAAAAATATCCAGTAGTTAAAAATATCAATATTGACGGTTCGGGTTATTTTCAGCAGCAACATGACCAGGTTGATTATGATAAAGCCGATCACCACGGGTAACATTAACGGGGATCCCCAGCCGATAGTCGATGCGGTCGGCCATCCGGTATCCACCACCGTCAGTGTCAGGCCAATACGCTCTACCATCGCCTGTGAAGCCGGGCCAATACTGGTCAGTAGCAGGCCGATGACCAGCCCAACGCCTTCAAAACCGATCCCGACCAGCATGCCCGCTTTAAATGCGGTACCGGGCTTGACCCCAAAACACAGGGCAATAATAAAAAATATGATGGGCATCATGACTGATGCCCCCAGATTAATAATGCTGTTAATAATATCCATGATAATTCCTTAATCAGAGGCCCGGCCGGGCGCGCGTGTCTCCGTGCCTGACCGGGAAGATAAAGATCGACGAGTTATCGGCGTTAATTTATTTTTCTGAGTAACCTCTCAGAAAATAACTTCGGTGAGTGGCTGAACGCATCAATGGTACTGCCTGCGATATGTGGCGTAATGGTGACATTTTTCAGGGAATAGAAATCGCTGTCATCAGGCAGCGGTTCATGATCAAAGGTATCCAGTGCGGCACCCATGATCTCGCCTGCCTTTAACGCCGCAATAAGATCCTGTTCATTAATTAAACCCGATCGCGCTGTATTGACTATAATTGCGCTCCGTTTCATTAATCTGAAGTGCTGAGCGTTGATAAGATGCGTGGTTTCCGGCGTCAGGCGCGCGTGTAGCGACACCACATCGGCGCGTTTTACCAGCTCATCCAGCGAGTCGACTTTTTCATAACATTCATCACCGGCTACGTATTTGTCATAGAAAATAATCTGCGTACCAAAGCCCCTGAGAAAGCCTGCAACCAGGCGGGCAATGTGGCCCAGCCCCACCAGGCCTATCACCTTGCCGCCCAGCTCGGGAATGGCCTGCTGATTAGGCATTTTTGCCCGCCAGCTTTTATCGCGCAGCGCGTCACAGGAGCGTGCTATGTTGCGCATTTCCGCCAGTATCATCCCGACGGTAAATTCAGCCACGCTGCGTGCATTACGCCCCGGTGTATTCATCACTTCAATGCCACGTGCACTGGCAGCCTCCTGATTGACATTTTCCACGCCGCCACGCAGTACGCCGATGATTTTCAGCTTTGGGAGTTTATTCAGCACTGCCGTGTTGACCGGCGCAAACTGAACGATGAGGATGTCGACATCTTCTGCATCCTGCAGCAGTGAATCAGGTAACATCACGGCTTCTGAACCGTGCTGTTCAACCTGCAGATTATCCTGCTGCAACTTTTCTACCGACGGGTGCGACCATTCGCGCACGTCTACCTCAATGCCGCTATCGCGGAGCGCCTTCAGCCCGTTTTCCATCATCGTGGTATTAATAAAAAGATCGGCTATCGCCAGACATTTCATAGTCATTCTCCAAAATTTAACGCATCAACATACCGCCAGTGACATCCACAGTTGCTCCCGTCATGTAGCTGGTTTTAGGCGAAACCATAAAGACACCGATGTCGGCAATCTCATCGGGTCGTGCCACCCGGCCCACGGGAATACGGCTGAGGTAATAGTCAGGATTCTGTTCAATGTGGCTCTGGATCATTTCGGTATCCATAAGCCCGACGGCAATGTTGTTCACATTGATGTTTTGCCTGGCGACTTCGCGCGCCAGTGAGATCGAAAAGGCCACCAGGCCGGCTTTACTGGCCGCATAGTGTGCATGGCCCGTTGTGGAACCATGGAACGCGGCCTGAGAAGTAATGTTCAGAATGCTGCCCGCCTGATCCCGTTCACGGCAGTGGTTCACAAACAGCTGGCTGAGATGGAAGACGGCTTTCAGGTTGACGTTCATGACCCGGTCCCAGTCGTAATGGGTTAATTCGCTGACATAGCCGCTTAACCAGATCCCGGCGTTATTCACCAGAATGTCGGCCTTACCCAGTTTCTCAATGCAGGTGGTGAACAGCTGATGACGGCTCTGTTCGTCGGAGAGATCGGTTTTCACAGCCATGATCTCCACCGGGGTTGTTGCTTTCACCTGTTCAATCAGCTGCCGCGCACGGGATTCGTTGCGCTGCCAGGTAAAACAGATGTTGACCCCTTCCTTCGCCAGTGACAAAACCAGCGCTTTGCCCAGCCCGGATGCGCCTCCGGTGACGATAGCCGTACGATTTTTTAAGTTCAGATCCATGCTTTCCTCGCTTAATGTGAAACGTAATTGCTGCAGCTTTTCCAGGGAGACTGCATCTCCGATAACAGGTTTTTATAAAGCTGGTATTTGTCGTGGTAGATCTGTTGTCTGGCAGGGTTGGGGATCACGGTTCGCGCGACATGGACCATCTCACTGGACGCCGCAAAAACGTCGTCGAACCAGCCGACCATGACGGCGGCCGTCATGGCGGTGCCTAATGTGCCGTGTTCTTTGACGTCGACAATCTCGAGCGTGGACTGGAAGATATCCGCGAACAGCTGGAGCCACACCGGGGAGTGGGTAACCCCACCGGCAATACGGATGGTTCGGCTTAACGCCGGGTTGAGGTGGCGGAGACGCTCAGTGTGATAGAGGTGACTAAACGCCACGCCCTCATAAATCGCCCGCAGGAAGTGCGCTTTTTTATGGAAGCTGTTCACACCGATAAATCCGGCTGAGGCATCGGCAATGGTGTTAGAACCAAATACGAACGGGAAGAACAGCAGGTGACTTTCTTCGGGGGTGGTTGAGGAGAAAAGTGTGTTGCACAGGTCGTATACGGAGATGCCCTCGGCGGCCGCTTTTTCGCGCTCGCTCTCCATAAAATTATTAATGAACCACTCCAGATTGCTGGCAGAGGTTGGGCTGGCTTCGGTGATCAGCCATTTTCCCTCAATCGGGTAAATCGACGTCATAAACAGCGCTTTATCGATAACCGGACGATCGGTGACGTACTCGTTGATACTCCACGTCCCGGTGATGATAGCCAGCTTATCGAGGCTGTTGATCCCGCAGGCAACAGAGGAGGCAGAAATATCGAATACGCCACCGGACACCGGCGTTCCCGCCTGCAGGCCAGTCAGACGGGCCACTTCCGCGGTGATGGTGCCGCAGCAGTCTGTGGAGCGTTTAATTGGCGGCAATTTATTGCGCACATCGGCCAGGCCCCACCAGGCGAGCAACTCATCATCATAATCACGCTCACGTACATTGATCAGGCTGGTACCCGAAAGATCGGTGAGTTCGAGGAAGGCTTCTCCGGTCAGGTAAAAGCGGATCAGATCTTTCACCATAAAAATCGTGTGCGTTTTATGCAGTGATTCAGGTTCGTGCTGTTTCAGCCAGGCCAGCAGCGCAACGGGTTGTCCGGCCCAGATGGACTGCATGGTCTTAGGCAGAATATGAGACATAAACTCAGGCGAGTTCTGCCATTTCTCCACGAGCTGCTTTGCCCGGCTGTCGGTAGAGATAATGCCATGACGAACCGGGCGCCCCCTTTCATCAACCAGATAGAGCCCGTTGCCATGGCCGGTGATAGCAATACCTTTGATCTGTCTGGCATCGATACCTGACTGCTGAAGGGCCTGTTTGATCACCTCAAGGTTGGCTGCCCATAGTTCGTCGATATCACGTTCAGTATGGTGTGGTCTGGGGGTTAACATTTGCGTTGATTTTGCCGCACTGGCCACGGCCTTGCCTGTGCGATCGTAGATAGCGGCCTTGGTAAAGGTACCGCCATTATCAATGCCCATGACGTATTCATCATTCATTAGCGTGCACTCCGTATTGGTTACCATAAGCCAGGTTCGCTGGTGGTTATTCCTTTAAACCCGGCATGGAATATCTTTTCGACAAGATATTGCCGCTTAACAAATCCCCCCGCGATGAATACCACGTCAAAGCCTTTTAAATTCCGGCTAATCAAAGGCAGGCACTGGCAGGCATATTCAGCAGGTAAAATTTCTATTGCATCGGGAGGGTTATGTTTAACAATCTCGATTGACTGATCCAGCGATCGCGAATCGATGAGTAAAACCCGAAAAATAGTCAGTAATCCCTCTTTTTTGGCATGGCGCAATGCTGAAAGGTTAGAGGAAATAACACCATCGACCTTATAGTAGGTTTTTAGCAAGTTGATCCCTGCAGGGTCAGGTTTAAATCCACCGAGCAAATCCAGGTGAATTAATACTTTTTTACCCCCCTGATGACATTTGCCAATCAGGGATTGCAGGTTGCCGATATTGGCTTCTGACAGAAGCACATATTCCGATGCGCTGGACAGCGCTTTATCAAAGTTTTTATATTTCCTGATGGAGGGAATGATGGTGTTATTTAAGAACATAGTGATATCCGATGTTATCTGGCCATATAAAGGCTGTATGCGTCTTCCGCCGTCGCGTTTTCATGGATAATGGCATTGAGGCCGGCCACCACTTTTTCAGGCTGTGGATCCTGAGTGATATTGCGCCCCACGGCCACGCCTTTTGCCCCTGCCTGCATACAGTGTTGAACGAACGTAAAGTAACCGCTGATATCTGTTTTAGGGCCGCCGAGCGCCAGGACAGGGACGCCTGCTGCTTCGACAATCAGGTGGTCATCGGCAGTCCCTGTGAAGCGTGTTTTGATGACGTCAGCACCCAGTTCTACCGCCGCTCTGGCCGATGCGGCAATGACGGTCGGGTTGTTAGAATCATCATTGGTTACGGCATATCCGTAGGGAAGTGACTCCACAATCAGGGGCATATTCCAGCGATCTGCCGCCCGGGCGAGTTGCATTGCCATAACGTGGGTTTTCTCTTCGTTAAACGCGCCCGGGAAGGTCATGCAAACCACGCCTTCAGCCGCGACTTTCAGTGCGTCTTCAACGGAGAAGACGGGGGTGGTATCCGGTACGCTATTATCAAAAATACTTACCGTACTATCGACGCGTAATATCACCGGAACGTTATTCAGTGCAGCTGGAAAATTTTTCAGCATGCCATAAGACACCAGCGCGCAGTCCAGACCCTTTTCAACCAGAGCAGGAAGCTGGTGTATCGTATTATCTATTCCTTCTGTTTTAATTGAGAAATGGTAACCATCCAGTGCTAACGTGACGGATTTACCATCTTTTGCAAAAATTCTTGAGAGACGACGCTGTTTAGACATTTAATGACTCCTCGGTAATAAAAAATAAAAAAAAGCCCTCAGAGACAAAAATGTCTCTGAGGGCTGTCAATTCACTTACCCTGATAATAATGATTCGGTGACCCAAAACATTACTGTATGGTTTTCCGGCTGATGAGAAGCGTTTATATTTATTTTAAATCTAAACTCATTCTCACGCGTCGTTAATAACTAGCATCTCCCTAAACACTCTGTCCAGTCGTAATACATAAAATGAGATGTTCATCACGCCCGTGTCAGGATGAATAACCCGCTTCCCTGGTAACAAAACGGCCCGGTTAAACGCCGCAAAAAAGGGGGGTGCAGGGCGCTGATGGCTTGCAGACGCGCTGTGCATTCAGGGATTAATCAGCCCGAAACGAGCGTGAATAAGGCCGGAGAGAAATGATATATCGCGATCATCCCCACCACATTCAGCACCGCACTGATGATGAAGTACGTTTTAAAGGGCTGCTTCTGCGTTTTATGGCGAAAGCGTTGCTGACCGGCAATCGCGCCGGGCCATCCTCCCAGCAAGCCAAAGACCAGCAAGGTGGACTCCGGTACCCGCCGCCAGCTTTTGCGGGCAGCCAGTTTATCTCCGCCGTAGATCAGAAATGTCAGTGTGCTGGCCAGCAGGAACCACATCACCACTGGGTGAGGCAGAAATGCGCTGCCGGTGGCCGCCAGGGCCAGCAGCAGGTAACAGAACAGATTCAGTGTCATTCAATAAGCCTGTAAGTAGAACCGTTCAGCCCGGTGGACTCTTTTCGGAAGTGGATATCATAATGAATAACAGCATGTGGTGTAAGTATCCCATCAAAACGGCCCATTCACGTTCAGAGAGCTTTCTGCATACTGATTATGTCACCTGAGAAGATCGCTATGCGTAAGATACGATTCATCGGGCACCCGATCATTTCCGTCCCGAAATTCGTCGATATCAAAAAACTTCTCACAGATGAAGTAACACGAAAAATCCGCTGCCATAATAAGTTTTAATAAGTGCGGTTAATATTATTTTAGCACAAATAATTTCCTGAATTTTTTAATGTCTTCTAAGCGGCCTGATAATTTTTAATGGGTTTTAAGTCATCCTTACTTTAACTATTTATACTGTCTTTACCTGATAATCAGTGTATTTTCTGGAAATTTATATTTTTTTTCGCAAAAAAATACTTGACCTTCCAGGCGTGGCAAGTCGGATAAATACAGCAGGAGCTGCCAAGGCTCAGCAAAACCCATTCGTCTCCAGTTGCGGAAGGTAACATGATGAACGTCAGAAAAATAACACTGCTCACAGCGGCAATAAGCCTTGCGCTAGCTATTGCTGGCTGCAAAGAAGTCGACTCCACACCGGCGGCGCCAACAGCACCGGCTTCTGCTCCAGTGGCCGAAGTGGTTGTCAGGCCAATAACCCCCTTTGCAGAACTCACGGGCTCACTCACAGCGGTTAATCACGTCGAATTACGTCCAAGAGTTGCCGGCTATATACAGAAAGTAAATATGCCTGAAGGACATTTTGTCGAAAAGGGCAGCGAACTATTTCTTATTGATCCACGGGTGTTACAAGCGGCGTTTAATAATGCAAAAGCAGGTTTGCGAGAAACAGAAGCCGCATTGATGCTGGCTAAAGCTGAATATTCTCGTACTGAAAAATTGTTTGCTCAAAAAATTGTTTCGCGCGCTAATCTCGATACTGCCATTGCCACACTGAATGCCAGAAAAGCACAGGTGGATGCAGCCAAAGCAAAGCTTGAATCAGCACAGCTTGAGTTAAGTTTTACCCATGTCACCGCGCCAATTAGTGGGCGTGTAGGTCAAACTTTGGTGACTGAGGGGAATTATGTTGCCAGCGGCGTTACACCACTGACGACAATCGTTTCAATTGACCCTCTGTATGTCTATTTTGATATTGACGAACGTACTTACTTGCAGTTTTTCGCTGCAAATCGAGCCAATGCTAAGCTCAACAGTTCTCCAGCCGCAAAAGTAGAAATCGCATTACTTACTGACAAAAGCTATTCGCGACAGGGTCGTGTTGATTTTCTTTCCAATGGTGCTGAACGTCAAACGGGAACCGTGCGTATCCGTGCTGTTATCGATAACCCTGATGGAAAATTAACGCCAGGCTTATTTGCCAAAATCAAATTAGAGACGGGGCCATCACAGCCTAAAGTTTTGATATCCGATCTATCGATTGGTGCCGATCAAGGTGGTCGCTATGTATTAGTGGTTGATAAAGAAAATAAGACAGAGTATCGACCGGTAGAATTAGGCACTACCGTGGACGGTTTACGTGTCATAGAGCAAGGCTTGCAGCCAGGTGAACGTATCGTCGTCAAAGGGTTTATTCGTCCAGGTATGCACGTTAAGCCACAGTCAGTCGGAATTGATGGCAAACCTGTCGAAGTTACAGAGAAGCAAACTGCAGGAGATAAGCCATGAAATTTCCTCGTTTCTTCATTGAACGGCCAATCTTCGCTATTGTTCTTTCTATTCTGATGGTTCTCGGGGGGATTGTCGCTTTTTTCCAGTTACCCCTCAGTGAATATCCAGCGGTAACGCCCCCGACAGTTCAAGTGACAGCATCTTACCCTGGCGCTAATCCAAAGGTGATTGCTGAAACCGTTGCTGCACCACTTGAACAAGCCATTACAGGTGTTGAGGGCATGTTATATATGTCCTCACAGTCGGCAACCGATGGTCGTATGACGCTTACCGTCACATTTGCACAAGGAACGAATGCCGATATGGCACAAATTCAAGTGCAAAACAGAGTTTCGCGTGCACTGCCTCGTTTGCCTGAAGAAGTACAACGTCAAGGCGTTATCACTCAAAAAACCTCACCAGATATTCTGATGGTGGTTCACTTATTATCTGCGGATAAGCGTTACGATCCCCTTTATATTTCCAATTATGCTTATCTCCAGGTTCGGGATGAATTATCACGGATACCCGGTATCAGCGATGTCCTCGTTTGGGGCGCTGGCGAATACAGTATGCGGCTTTGGCTTGATCCTGATCTTATTGCTGCCAGAATGCTGACGGCGGGGGATGTCGTTGCTGCAATTCGTGAACAAAACGTGCAGGTTGCGGCAGGTTCTGTCGGTCAAATGCCAAATTCTAATGCGGCTTTCCAGATAACAGTAAACACACTTGGACGATTAACTGACGAAGAGCAGTTCGGTAATATTATTATTCGTACTGGCGATAATGGACAGATTACCCGTTTACGGGATGTAGCTCGCATCGAAATGGGTGCTGATGCGTATGCACTACGTAGTCTGCTTGATGGCGAACCGGCTGTTGCGCTTCAAATTATTCAGAGCCCTGGCGCTAATGCGCTTGATGTTGCACAAGCAGTGAGAACAACGATGCAACGGCTTGAAGGTGATTTTCCTGCTGGATTAAGCTCACGTATTGCTTATGATCCGACTGTATTTGTTCGCGCCTCTCTTCAATCAGTGGCAACAACTTTACTTGAGGCAATTGTTCTTGTTGTTATTGTCGTTGTACTTTTTTTACGGAGCTGGAGAGCATCACTTATTCCATTGCTGGCAGTGCCTGTCTCATTAATTGGTACCTTTGCCATCATGTACATAATGGGGTTTTCGCTTAATACATTGTCATTATTTGGCCTTGTCCTTTCGATAGGGATCGTCGTCGATGATGCGATCGTGGTGGTTGAAAACGTTGAGCGCCATATCGAAAATGGAGAAACGCCTGTACAAGCCGCAAGGCTGGCAATGGATGAAGTTACGTCGCCGATTATTGCTATTACTTCAGTACTTTCGGCAATTTTCATCCCAACTGCATTCCTGAGTGGTCTGCAGGGTGAATTTTATCAGCAATTTGCGCTAACCATTGCCATATCGACTATCTTGTCAGCCATTAATTCACTCACACTCAGCCCTGCACTTGCAGGCATGTTATTACGTCCACGTAAAGCGCAGGTTGCGAGTGACCCGCATACTTTGTCCGGACGCGTTAATCAATTTTTACAGATGATCGGCAAGCCGTTTAAGCGAGCACCCAGTGCTTATAGTAACACGGTACGAAAAGTGGTTAGCGTCAGCGGTCTGGCACTTTTCGTTTATGGTGGATTACTTGCACTAACTTATTTTGGCTTCAAGGCTGTTCCACCAGGTTTTGTGCCAATGCAGGATAAGTATTATCTTGTAGGAATTGCACAGCTGCCCAATGGATCATCGTTAGATCGTACCGATGATGTGGTTAAAAAAATGTCTGAAATAGCACTCGAAGAACCGGGCGTTGAAAGTGTCGTTGCATTTCCTGGGCTTTCAATCAATGGATTTGTTAATGTTCCTAATGCTGCCGTTATGTTCATTATTCTTGATCCATTTGAAGCTCGTACGACTGATGAGCTTTCGGCCATGGCTATTACAGGGCGATTACAAGCTAAATTTTCAACCATTCCTGATGGTTTCCTGGGGGTATTTCCACCACCACCGGTACCGGGTTTAGGTGCAACTGGCGGTTTTAAAATGCAAATTGAGGATCGCAGCGGTGCCGGGCTTGATGCATTAGTGAAAAATACCCAAATTTTGATGACTAAAGCCACTGAATCCGGGATGGTGACAGGGCTTATGACCAGCTTAGATATTAATGCTCCTCAATTTGATGTCACGATTGATCGAATTCAAGCTAAGAGCCAGGGCGTTAATTTAGCTGAGGTATTCGAAACACTGCAAGTTTATCTGGGCTCTATCTATGTTAATGATTTCAATCGTTTTGGCCGCACTTACAAAGTCATGGCGCAAGCCGATGCCGCTCATCGCATGCAGGTAGAAGCGATAGGACGTTTGCAAGTTCGTAATCTGGCAGGAGAAATGTTACCCCTGTCATCATTTGTAACCGTTACACCAGGCTCTGGCCCCGATCGTGTCATCCATTATAACGGCTATCCTTCTGCTGATATATCAGGCGGTGCCATGTTGGACGTTAGTTCAGGGCAGGCAGTTGAAACCATGGAGCGACTGGCAAAAGAAATATTACCAGAAGGGATGAGTTTTGAATGGACTGAATTGACTTACCAACAAAAAGGGGCGGGCAATTCTGCACTGTTTATTTTCCCGATGTGTCTATTGCTTGCGTATCTTATCCTTGCTGCACAATATAACAGCTGGCTGCTTCCTTTAGCCGTTCTCCTTATCGTACCAATGTGTTTATTAAGCGCCATTACGGGTGTTTGGTTGATGGGGGGTGACAATAATATCTTTGTCCAAATAGGCCTTATTGTACTGGTTGGCTTAGCCGCCAAGAATGCAATTTTGATTGTCGAATTCGCCCGAAGTCTGGAAAGCGAAGGCGTCAGTACTCTGGATGCGGTTATCAAAGCGTGTCGGTTACGTTTACGACCTATTCTGATGACATCACTTGCATTTATTGCCGGTGTTATTCCATTAGTTTTGGCCAGTGGCGCGGGGGCTGAAATGCGTCAATCCATGGGAATTGCAGTCTTTGCGGGGATGCTCGGTGTGACGCTATTCGGTTTATTCTTAACCCCTGTATTTTATGTTGTTATGCGCAGGTTGTCTGTGCACTACGAAAAGTACCGAGCCAAAGTTAAATGGCACAAAGAGGGGCGTATCTCATGAGTAAACTTTCTCAAAAAGTATTGTTCCCTTTGAGTGTTCTTATTTTACTGTCCGGATGTACAGCTGTAGGTCCTGATTACTCGCCACCTTTATCACCCTCACCTGCAAATTTTGGTGGATCGGTTGCGGGTATGGGTTCCGGCGCTGTTGAAATTGAGTGGTGGAAAACATTTGATGATCCTGCACTCGTTATCTTGATCCAACGTTCACTTGCTGCCAACCATGACATCGGTATCGCCGTCGCCCGGCTTGAAGAAGCAAACGCGATTCTGCGTGAAAATAGACAAAATTTCTTACCACTGGGTGGTATAGAGAGTGGTTATGAGCATCGTCGGCAAAGCCGGACGGAAAGTTCATCCGGCCAGACATCGCAGTTTGATACTTATCGAATTGCGGTTGATTCATCCTGGGAAATAGATCTCTTTGGCCGTGTACGTCGTTCAGTGGAAATGGCCCAGGCACAAGCTGGCTCACGTGAAGCATTATTACGACATGTACAAGCAGGTGTCGCTGCTTCTGTCGCTGCTACATGGTTCGAACTTCGAGGTGTTGAAGCCGAACTTGCCGTTGTTACTGATATTAGCCAAAGTCAGCGCGAAAGTTTCAGGCAGACCGAACGCTCCGTAAAGGCAGGTTCTGCCAGTCAATTTGATCAATTACGAGCAGAAGCTTTGCTGCGCAATATCGAAGCGGCTGTGCCTGAACTGGAACACCGCCGAACCGCTTCTGTTAATGCATTGGCGATCTTGCTTGGTGCAGTCCCTCAGGATTTTAAATTACCGGCGGCTGTACCTTCAACAACACAAACACACAAAACCCTGGTTCTGCGAACCCTGAACGTGGGTGATCCAGCCTCGCTTCTCTCGCGACGAGCGGATATTGCTGCTGCTGAGCGTTCTCTGGCGGCCGCAACGGCTCGGGTGGGGATTGACACAGCAAGTCTGTATCCTGACGTTCAGATACAAGGTTCTATTGGGCTTGTTGCTGGAAGCCTTAATGCAATGAATGATACCCGTATTTTATCGGGCTTTATTGGCCCGATTATACGCTGGTCTTTTCTCGATACAGCGCGAGTGCGCGCTCAAATTGCAGCCAGCGAAGCACGAACTAAAGCGGCATTAATCGTTTACGATCAGACTGTACTGCGTGCATTACAAGAAACGGATGATGCCTTCAAAGCTTATGATGCGGCAAATAAGACCTTTGAGTTACATCAACTTGAATCAGTCGCACATTCTGATGCCGCACGTCTTGCTCAATTACGGTTTTCCCTCGGTGAGGGGATTTACTCAGATGTACTTGAGGCACAAAAATCTGATTTTATTAGCCGCCGTGCCCTGGCGATAGCCTATACCAATCAGCAACTCGCCATTGTGAGTATTTACAAAGCATTGGGGGGTGGGTGGGAAATTTGTACGGCGAAAAATAGTGATTGTTCAGGGGCTGAGGGCAGGCAACATTCCTATGTTAAAAATTAAATTCAAAATGAATAAAAAAATCCTTGACCTTGCCCTTAGGGGCAACCTTATGTTGCTACCCAACAACCATATTTAAGGGGAATCTCAATGAATACTAACCCAACAATATCCTCAGCCACCCGGCTCAGTTTACCCGTTGAAGGTATGACTTGTGCATCTTGTGTCGGTCGTGTTGAGAAGGCATTAAAAGCTGTGCGTGGCATAAGCACAGCATCAGTCAACCTGGCGACAGAACGTGCTGATATCACATTGACTGATTCAGGCGATGCACTGTCTGCTGTTCGTGCCATTGAGAGCGCGGGTTATAGCGTCCGTCATGAAATAACAGAACTCGCCATTGAAGATATGACCTGTGCATCTTGTGTCGGACGTGTTGAAAAAGCACTGGCACAGACTCCCGGCGTTATCGAAGCTGGCGTGAATTTAGCGACAGAACGTGCCCGAATTATCCATTTTGCTGGCGTTGTTTCTGTAGCCGACCTTGAAGCGGCTGTCGTTAAGGCTGGTTATACATCTCGTCGATTATCTGCCGAATCGGCAAATACAGAAGATCAAGACAATGAACGTCGTGAAGGTGAAGCGCGTTCATTACGCCGGGCGCTGTACACTGCGGCTATCTTCACGTTACCCGTTTTCATACTCGAAATGGGATCGCACGTTATCCCCGGTATGCACGACCTGGTAATGAGAACATTGGGCCAACAGATGAACTGGTACATTCAATTTGTGCTTGCAACTATCGTTCTGTTTGGCCCGGGAATGCGCTTCTTCCGCAAGGGAATACCGGCACTGTTACGTGGTGCTCCTGATATGAACTCACTGGTTTCTGTTGGCACAATTGCAGCCTATGGATATTCAGTTGTCGCCACTTTTATCCCCGGGGTACTGCCGAAAGGAACAGCAAACGTCTATTTTGAAGCGGCGGTTGTGATAGTCACCCTGATCCTGCTTGGACGTACTTTAGAAGCGCGTGCAAAAGGCCGTACTTCACAGGCAATCAAACGGTTAGTCGGACTTCAGGCAAAAACAGCTCGCGTTGATCGCAATGGCAAAATAGTTGAGATTCCACTCGATCAAGTAGCAACAGATGATGTCATTCTCGTTCGTCCTGGTGAAAAAATTCCTGTTGATGGTGAAGTTGTTGACGGTTCATCTTATGTTGATGAAAGCATGATCACTGGTGAGCCTGTACCCGTATCGAAAGGTATTGGCGCTGAAGTTGTCGGAGGCACCATCAACAAAACAGGCGCTTTCAGCTTCCGTGTGACAAAGATTGGGGCAAACACTGTTCTTGCACAAATTATTCGTTTAGTTGAACAAGCACAAGGTTCCAAATTACCCATCCAGGCCTTAGTCGATAAAGTAACCATGTGGTTCGTGCCAGCAGTAATGGCAGGGGCAGGCGTAACGTTCATTATTTGGTTATTCCTGGGGCCAGATCCCGCGCTAACTTTTGCGTTAATTAATGCAGTTGCTGTTCTTATTATTGCCTGTCCATGTGCTATGGGTTTAGCTACACCAACATCCATCATGGTTGGTACTGGGCGTGCAGCAGAACTGGGTGTTCTCTTCCGTAAAGGTGAAGCGTTACAAGCATTGCGTGATGTTAGTGTTGTTGCACTCGACAAAACAGGGACACTGACCAAAGGACGTCCTGAGCTAACCGATTTGGTTCCGGCTGAAGGTTTTGAATACAAGGAAGTATTAGCTTTAGTTGCTGCAATTGAAACACGTTCTGAGCATCCAATTGCTGAGGCCATTGTGGCCGCCGCTAAGCAACAAGATATCACTCTGGCTTCTGTTGAAAGCTTCGAAGCCGTTCCTGGGTTTGGTGTATCTGCTCAGGTTGCAGGCCGGACTGTTGCTGTTGGTGCAGATCGCTACATGACTCAGCTTGGCCTTGATGTTAACAGCTTGCAACCGACGGCGCGGCGTCTGGGTGAACAAGGTAAGAGTCCACTCTATGCTGCCATTGATGGCCGTCTGGCAGCAATAATCGCGGTCGCGGATCCCATCAAAGAAACGACGCCTGAAGCGATTAGGGCGCTGCATGCATTGGGCCTGAAAGTTGCAATGATTACGGGTGATAATAAAGCTACCGCTGCCGCAATTGCCAGACAACTCGGTATTGATGAAGTGGCAGCAGAAGTGTTACCCGATGGTAAAGTTGCAGCCCTGAAAAAATTCCGTGCTAATGGCGCTCGAGTTGCATTTGTTGGCGATGGTATTAACGATGCGCCAGCACTTGCTGAATCTGATGTGGGTTTGGCCATTGGTACAGGTACAGATGTGGCCATCGAGGCTGCTGATGTCGTGTTAATGTCGGGGGATCTACGTGGTGTTGCTGATGCTATTGCACTTAGCCAGGCGACAATTCGTAACATCAAACAGAATCTGTTCTGGGCCTTTGCTTATAATGCCTTACTGATCCCCGTGGCTGCCGGTTTGCTTTATCCTCTGAACGGTATGTTACTTTCACCGATGTTTGCCGCTGCGGCAATGGCACTTTCCAGTGTCTTTGTTCTGGGCAATGCTCTGCGATTAAAACGTTTTCAGCCACCCATAAAGCAAACCGTTATGCAAGATGACGACCGTCATCAGATTCATGCAGCTGAATAAATCAAAAGGGCGGCCAGATGTGAATATAACCGATGCTGACATCATGGCAGAAACCAAAGCGCGTACCGGCGTCCGGGTTGCACCGATCGGCGCGATCGGTGAGCAAATAGTTTACGGTACAGTTTCATCACAAAAGCCAAACCTGATTAAGGCTCTCGGCTTGTCGGGTTTATAGAGAGGAAAAAAAATGAATATCGGTCAGGCAGCTAAACTCTCAGGTATCTCGGCGAAGATGATCCGTTATTACGAACAAATTGGGTTGATACCAAAAGCAATTCGTTCTGATGCCGGTTACCGTCATTACAGTTCATCGGATATTGATAGTCTTCATTTTATTCGACGTTCACGTGACCTTGGTTTTTCTGTTGAACAAATTTCGGGATTAATGAACTTATGGCTCGATGGCGAACGAACCAGCTCTGACGTGAAAACAATGGCGCTTACCCATATTTCAGAGCTAAGAACCAGGATAGCTGAATTACAGGCAATGGCGGAAACGCTTGAGCAATTAGCCCGTGACTGCCAGGGTAATAATCAGCCTGGCTGCCCAATCATCGCGGGATTAATTGAACCCAAAACGCTAACGGAACAACAATCGCAAAAACGTCAAAGAGTTCAAAGAACACCTCGGTTTGGGAGCAGTTCGCTTGCTCCATTGCGCAATCGAAGATCATTGTAGCGATCCCAGCTTTGGTTCCAGGCACTTTTTCAGGGTGGAGATCAATGTGACTACAAATCATTGTGTAAGAAGGCCCGACGAGTGTAAAAAGTCATTCTTTTAAGCATCCCGCCCGTTCCCAGGCGGGACTTGCTCCTTAATCCCTTACCTTCTCACCCGTTTCGCCGTAATCACCCCGATAAACTCCTCCACCTGGCGCTGCTTGCGGGCGGACAGCGTGCAGACCTTTCTCAGTGAGGTCATCAACGCGGATTCCTGCGGTTCGGGATCGCGGGCGGTGATCACCAGGCAGCCCTTCATTAAGCGGATATCGACTTGGGTGCCGGTGGCAAATCCCGCCGCTTCCAGCCACTTCCCTTTAATGTTCAGCGCCGGGATGCGCTGGTAATCTGGATAGGTGCTCGCATAAGCCACGGTTAAATGGCGCAGCCTAGGCGCGGTGACTTCTGATTTAACAACGTCTGTATTACAATCCTGCTCAGCCATAATAACTACTCCGTATAGTTGTTGCGGTTAGCGGCATGACGGTGTTCCTAGCACCTTCATGCCGCGATTAATAACCCTGTTATTATAACCAGCAGTAAAAAGTAATCACTTTGGAAAAATAACCAAAGTTAAAAAATGCAGCATGGCTCAGAAAATTATGAAAAGGATGTAATCTCCTGACAGGTTTTTTAAATAATTTTTCTGCTTGTTAGTTTTTTTTAATTCCCCTGAAACTAATGCTTAAGCTGTTTTTTACGTGTGGGACGGATTAAAATCAATGGTGTTTAAGTGTAAAATGTATTAATTGAACGCTTAATAATACATTCTTGATTTGACATCGCAATATGTTTAAATGTTATTTTTTCTGACGATAATGATTCCTTGATTGGCATGAAATGATATCATCTGTATGTGATTTATATTGGGGTTTCGTCTTTACTTTTTTAGTGTTAATTGTAATAACAAAAGGAGGTGTTATGACGTGGGAGTACAATCAGAGAACCGGTGAAATGACGCACAATGGAGCACATTACGCAAATGGGTATAGTGGTAGCCCTGAAGGAAAAAATAACCCTTCTAAAGAGAATGTCGGCTTTGTCGGGCCGATCCCGCGTGGCTACTGGCGGATTACTCGTCATACCAGAAGTAAAGGTAACTGGACGATAGAACTGGTACCTATTGCGGGAACAAATACATTTGGTCGTAATGCTTTCAGAATACATGGTGATAACCCTAAAACTCTCGGTAGTAGTTCTGAAGGGTGTATAATTATCAATGGCGCTAATGTTAGAGCAAATATTTTCAATTCCGGTGACGATATTCTGGTGGTCAGATGAAAAGGATATATTTATTCGCTATGATCATGCTGTCATACAGTTCTATAGCCGATATAAATGTGATGACGCCGAAAATTGTGCTTGAGAATATTCATGACAGTGGTGCGAAAAAATACATCCATGATTTAGCGAAAGAAAATGCAATGGCAACATCAACCAGTCAGTGGGAGGCAATCGTAAAAGGTCTTTCCACTGGGGAGGCTGAATGGCTACAGATTGTTCCGCTGATTGCCCGCTACACCGATGCAGGATTCGCTGAAGATCTCGCTACGGCGCTGGCACAGGCCCTTCCTAAAAATGTGGCGGGCGTGATGAATGTTCTTGATGAGCAACTACCCCCTGTCAGTATCGGTAATGTGTGTTCGATGCCGCTTTATAACGAAACGGTTCCAGAACAAAACGAATATGTCGTGAAAGCTATCCAGGCTCTTTACAAGAATGATACTCCGCAGGCTAAAGAATGCCTGCGGCAACTTATCAAAACGGTCGGTAAGGCTGGCCCATTTCGCAGGGTGGATTAGATGGCAATTCCCGTTTATATGTACATACACGACGATGCAGGCAACTTGATTAAAGGCAGTGTTGATATTCACGGCAGGGAAAACAGTGTTGAAGTTCTGGGGCTCCATCATGAAGTCTATCTTCCCACTGATGATCTTACGGGTGAAATAGTCAACACCAGAAAACATTTGGCCTATCTTGTCGAGAAGGAGATTGATTCATCTTCTTCCTATCTTTATAAAGCCGTCACTAGCGGGCGCAGGCTAAAGCAAGTGGAGCTTAAATTTTTTAAGATTAATGATGCCGGTTATGAGGTTGAGTACTTCAACACTCTGCTGGAAAATGTGCGTGTGAAGTGTATTTTACCACTCATGCATGATATTAAAGACACTGCTAAGGAGAATTTCAATCACATGGAAATTGTGGAGTTTATATATGAAAAAATCAGCTGGAAATATGTTGATGGTAATATCATCCATTCTGATAGCTGGAATCAAAGAAAGACAGCGTGACGGTACAGCTAATGATAACTTACCCGGGATACTCCCGTGAAAGCCTTGCTATATCTCCTCTTTCTCCCGGCCTTCACCTGGGCCGCAATCACCCCCGCAGAGATACAGCACGGTATTCAAAAAGATGGCAACCACGCGTTCGCCCGGAATACTCCCGACGGCGACTGGCGTGAAATACTCAACAATATCTCTGCGGGTAAAGGTGAATGGATCGCGCTGGCACCCGAACTCGCTCCGGTAATGGACAGGCAACACGCGATTCAACTGGCGAAAGCGCTTTACAACGCACTGTTACCGAATGCGAAAGAAACGCTGGCTGTACTGGCTATTCTGGATCAACACCAGCACGCCTATCCTTTTCAGCAGGGCACGGGGACTAGCTGCCTTCCACCGCTGAATAAGGCCGGTGATGCCGTCGAGAATCAATCTGTCTATGAGCAGACCCGGCTGGCGCTGCTGGATGCCGGGCCGCAGGGTGCGGACTGTTTTTGGACGATGGAGGCGCTGGCTGAGGAAGTGAAATCTGCCAGCACAATCCGCGATGCGTTACGCTAACGGGACACGAGTAACCGGCTCTCACCGCCGTCCTGGCGGTTCGTCCTGGTTCACTGTACTTCCTCAGCGCTGCTGAATGCCGCCTCAACGTCAAAATCCGAACCCATCCCAAAACCCAGAATTCTGATTCCAGTCAATCCGCTGAGATCGTCACGTTCTGGTGCTTTTAAACCTCACAGCGAGCGCTATCTTGCGGGGAGGGGGCCAGTTTGAGGTAAGCCGGACGTCACGCGACAGGACGTCGCGTGCCGAGGCCCGCAGGGATGCGTCTTTTGCCGATCCGGCGTGCTCAAACTGGCCCCAGACCGGTCGCTGAACAGGCAGCCAGTAAAAGCATTTCCGGGGCCTTTACGCCCCGTACCCCATCACCTGCAACAGATGCTGTGCCTGCTGCACCGCTTCCTGACGGTGCGCTACGCCCAGCTTCTGATACAGATTACGGATATGGGTTTTAATGGTGGTGGAGGCCACGTCCAGCTCCCCGGCGATCTGGTCGTTGCTGTAGCCGGAGTAAATCAGCCCCAGCACCTGCCACTCCCTCTGGGTCAGCGGGCTGGTGCGGATCAGCTCCGGCACCTGCGGATGGGTCAGCAGCTTATTGACAAAACCTTCGTCGAAATGCGCAAACTTATGGCGGTGATGCTGGTTAATCTCGCGCAAAATCTGCTGCGCCCGGCGCTGCTCCAGGTCGGGCAGCAGGTTAAGCTGGATCAGCTGACGCAGCTGCTGCGCCATCATCTCCCCTTCTATCACAAAGTGACTGATAAACCCGGTGCGGTTCGCCAGCCCCAGCGCTTCAATCAGCGCCCGCTGCGCTTCCGCTTTGCGGCCGGTGTGCCAGTACAGCAGATTACTCAGCAGCAGGTTGCGGTTCAGGTCGCTGGTCAGGCGCAGCTGGCGCGCGTTCTGATTCAGCTCATCCAGCACCACTTCGGCTTCATCAAACTTCTCCAGCAGGATCTGCACGCGGGCAATATTGCGCCACTGGCCCTGCTGGAAGTGGTTGTCGGCCATATCCGGCTTACGCGCCTGCTGTAACCACTGGCGCGCCGCCGCTTTATCGCCGGTCATCTGCCAGTAGGTGACGCGCGGCTTATCGGTGTTGGTCAGCCAGTCGATATGATACTGCCCGGTTTTCAGCAGCGCCTCGCAGCGCTGTAAATGGTGGTGAGCATTGTCCAGCTGGCCGCGTGCCAGCGAACACTTGGCCAGCATTGCCAGGCACTGCAGCTGCTGCTGCGGCTGGAAGTTGGTGAGGATCTCCAGCCCCTGGCGTGCGGCGTCTTCGGCATCGTCCAGCCGTGACCATGACCACAGTAGCTGCGAGCGCAGGCGCAGCAAAAACTCGTGCATCGGCAGCTGTTCCAGATGCTGCTCACGCACCAGCTCAAACGCGCGCTCCTGCATCTCAAATGCGGCCTGCAAAAAGCCCTGGGCAATCAGGATCTCGCTCTGCTGCAGCAGCGCCCACAGCGCGTAGTGATAGGCTTCGTGGCGGCGGGCAATCTGCTCCGTCTGCTGCATCAGCGGCAGGGCGCGGGCCAGGTCACCCTTGCAGTGCTGGATCTCTCCGGTAACGGAGGTGGCCACAATGCGGCTGTAAAAACTCTCGTAGGGCAGAAAACGCAGCGCCTCGGCGGCCAGCTGTTCGGCCTCGTCCTGGCGACCGTCGTTAATGGCGACCTGCGCGCGCAGCGCGTTAAACTCGGCGTTCAGATCCTGATCCATCACGATATCCCGCTTCTGCATCTCGCTTTCCGCCTGCGCCAGCAGCGTGTCCACCTCGGCGTAGCGGTGCTGGCTCTGGGCCAGCCACGCCTGCAGCAGCACCAGCCTGGGGCTCTGGATCAGGCGGTCGTAGGGCAGGGCGGCCAGGCACTCTTCCAGCAGGGCCAGCTCGCTCTGGTTGAACAGCGACCAGGCGTGCTGCAGCATAATATCGCGCAGCATATCGATATCATCCGCCCCCAGGGCATGGTGGATCGCCTCCGCCGGGAACCCCTGCGCCAGCCAGCCTTCGGCGGCGGCGCGGTGGATGGCGGGCAGCTCCGCCGCCAGCTCCCACTGACAGCGCTGGCGCAGGAAGCTGGCAAACAGCGGATGGAAGTTAAACCACTCTCCGGTGTCATCCATGCGGTGGATAAACAGGCCCTGGCGCTCCAGCTCCTCCAGCCGCTGCTGGCCGTTGCCGTCGCCGGTCAGGCGCACAATCAGCGCATCATTCATCGAGCGCAGCAGCGAGCAGCGCAGCAGAAAATCCCGCGTCGGGGCATCCACGCGATCCAGAACCTCATCCACCAGATAGTCGGACAGATGGCTGGCGTTCAGCCCCGCCAGCTTACGTGCAGACTGCTGGGTGGACTGGCGCGACGGCGTGCTGGACTGGCGGGCGGACAGGGCGATCAGCTGCAGGGCGGTGGCCCAGCCGGCCACGTCGTCGCACAGGCGGCTGCTGTCGGCCTGGTCAATCGGATCCTTCAGTCGGTTGTCGAAAAACTGCTGTGTCTCCGGGTGGGTAAACGCCAGATGCGCGGCGTTCAGCTCCAGCAGCTGCTCGCGCACGCGCAGGTTGGCGATGCCGAGTGGCGGCAGGGTGCGGGACAGCACCACCAGCGAGAGGTTCTCCGGCTGATGCCGCAGGAAGAAGCGCATCCCTTCGTGGATCGCTTCGTTAGAAATCAGATGATAATCATCAATCACCAGCAGCAGCGGACGGTGCCAGTCGGACAGCTCGACAAACAGCTGTGCAAACAGCGCGGGCAGGCTGGCGTACTGATGCTTCTGGCTGAGGGCCTCGCTTTTGCCGCAGTGGCCGCCGCAGGCCTGCTGGATAGCAGCGATCAGATAGCTGGCAAAACGCTCCGGCAGGTTGTCGCTTTCATCAAGAGAATACCAGCCCAGATCGCTCTTACCCGCCGCCCAGTGGGCCACCAGCGTCGTCTTACCGTAGCCCGCCGGGCTGGCAACCAGCGTCAGACGATAGTGAGGGGCCGCCGAAAGCTTTGTCAGCAGTCGGTCGCGAACCACGGTATTTTGCTGCCGCACCGGGCGGCTCAGTTTTGATGGGATCAGCATTTTTATCGATTCTTTTGACGGTAGTCAGGGGGACGTAATCTTTATTTCGCAGCGCGTAATTAATCACTTTTTCTAAAGTCCTCCTTTGAAACATCGAATGCAACAATGTTACGTATTTACATGCCGTTAACTTGCTCTGCATCACATTTCTAAAGACAAATTTTTGACCCCCTCCCCCTGACCGCCCGTCTCCTCCGGCTACGCCCCGTTTCTCCTCCCTGCCTAATCGCTGGCGGGAGGATGCCGCCCCGCGCTGAAGGTTGCAGCATAGCGCTTAATAACACTCCACTTTTCCTACAGATTCCCGAATAAAGAGGCATGTGATGCAGGTGACTTTAGATAAAACGCAGTTTATCGCCGCGCTAAAACGCCAGTGGCAGGGGTTCGGCTTACAGCAGGCACAGGACATGACGCCGCACCAGTGGTGGCAGGCAACCAGCGCGGCGCTGTCAGAGCAGCTGAACGCGCAGCCCGCACCCGCAGCGACGCCGCACCCGCAGCGTCATGTGAACTATATTTCGATGGAGTTTCTGATTGGCCGCCTGACCGCCAATAATCTGATCAACCTCGGCTGGTATGACACGGTCAGCCAGGCGCTGCAGGAGCAGGGCGTTGAGCTGGCCGACGTGCTGGAACAGGAGACCGACCCGGCGCTGGGCAACGGCGGCCTGGGCCGTCTGGCGGCCTGTTTCCTCGATTCGATGGCCACCGTCGGGCAGCCCGCCACCGGTTACGGTTTAAACTACCAGTACGGCCTGTTCCGCCAGTCCTTTGAGGCCGGGCAGCAGCAGGAGGCCCCGGACAACTGGCAGCGCGAAAGCTATCCGTGGTTCAGTCACAACAGTGCGCTGTCGGTGGACGTCGCCTTTGGCGGTAAGCTGGTGAAGGATGCGCAGGGCGCAGAGCAGTGGCAGCCGGCGTTCACGCTGCGCGGCGAAGCCTGGGACCTGCCGGTCGTCGGCTACCAGAATGGCGTCACCCAGCCGCTGCGCCTGTGGCAGGCCACCGACGTGCATCCGTTCGACCTGGCGCTGTTTAACGACGGCGCGTTCCTCAGGGCAGAGCAGAAAGGCATCGACGCCGCGAAGCTGACCAAAGTGCTCTACCCGAACGACAACCACGATGCCGGCAAGCGCCTGCGCCTGATGCAGCAGTATTTCCAGTGCGCGTGTTCGGTGGCGGACATTCTGCGCCGCCATCACTTCCTCGGCCGCAAAATTCAGGATCTGCCCGACTATGAGGTGATCCAGCTGAACGACACCCATCCGACCATCGCCATCCCGGAGCTGCTGCGCATCCTGCTTGACGAGCATCAGCTGGAATGGGATGCGGCCTGGGGTATCGTGCAGAGAACTTTTGCCTACACCAACCACACGCTGATGCCGGAAGCGCTGGAGTGCTGGGATGAGAAGCTGGTACGCAGCCTGCTGCCGCGCCACTTCTCGCTGATCAAAGCCATTAACGCCCGTTTCCGTAAGGTCGTCGAAAAACAGTGGCCGGGCGACAAAGCGGTGTGGGAAAAGCTCTCGGTGCATCAGAACCGCCAGGTGCGCATGGCCAATCTGTGCGTGGTCAGCGGCTTTGCGGTGAACGGCGTCGCGGCACTGCACTCCGGGCTGGTGGTGAAGGATCTGTTCCCGGAATATCACCAGCTGTGGCCGACCAAATTCCACAACGTCACCAACGGTATCACCCCGCGCCGCTGGTTAAAGCAGTGCAACCCGGCGCTCTCAGCGCTGATCGATGACACGCTGAAAACCGAATGGGTGACGGATCTCGATGCGCTGCAGGGGCTGGAAGCATCGCTGGATGATACGGCGTTCTGCCAGCGCTATCAGCAGATTAAGCGTGACAATAAAATCCGGCTGGCGGCGTACGTGAAGCAGGTCACCGGGCTGACGCTGAACCCGGAGGCGATCTTCGACGTGCAGATCAAACGCCTGCACGAATACAAACGTCAGCATCTCAACCTGCTGCATATTCTGTCGCTCTACCGCCAGCTGCGTGATAACCCGGAAATGGACATCGTGCCGCGCGTGTTCCTGTTCGGTGCCAAAGCGGCACCGGGCTATTACCTGGCGAAAAACATCATTTATGCCATCAACCAGGTAGCGGAAAAGGTCAATAACGACCCGCTGGTGCGTGACCGCCTGAAAGTGGTGTTTATCCCGGATTACCGCGTGTCGGTGGCCGAGCTGATGATCCCGGCGGCGGACGTCTCCGAGCAGATCTCCACGGCCGGTAAAGAAGCCTCCGGAACCGGCAACATGAAGCTGGCGCTCAACGGCGCGATGACCGTCGGCACGCTCGACGGGGCCAACGTCGAAATCGCCGAGCAGGTAGGCGAAGACAATATCTTTATCTTCGGCAACACCGTCGATCAGGTCAAAGCGCTGCAGGCGAAAGGCTACGATCCGCGGGCCCTGCGCAAAAAAGATAAGCATCTGGACAGCATTCTGACAGAGCTGGAAAACGGCTTCTTCAGCAACGGGGATAAAACGGCCTTCAGCCTGATGCTCGACAGCCTGCTCGGTGGCGGCGACCCGTACCTGGTGCTGGCAGACTTTGCGGATTACTGCGCCGCACAGCGCAAGGTCGATCTGCTGTTCCGCGATCGCGACGCGTGGACGCGTAAAACCATCCTCAACACCGCCCGCGTCGGCATGTTCAGCTCTGATCGCGCCATTCGCGACTATCAGCAGCGTATCTGGCAGGCGAAACGCTAAGGAGTCCGCATGGAGAACAACACACTGGAGCAGGCGGCCAGGGAGGCGGGGATCGCCGCCGGTTTTATCAATGCGCACGGCCAGCAGCAGGCAATTGCGGCGGAAACCAGGCGGGAGCTGTTAATGGCGATGGGCTGGACGGTGGCAGGGCACAGGCCCGCCACCCCGGTGCCGGGGGTGAAAGTGTTTGTTGCCGGGCAGCGCCTGGCGCTGCCGGTGGAGGGGGACGGGGAATACCTGTGGACGCTGCAGCTGGAGAGCGGTGCCACGCAGCGCGGGCGCATCAGCGGTAAAATGACGCTGGCGCTGGCGGGGAAGATCCCGCCCGGCTACCACCAGCTGACGCTGACGCAGGAGAGTGAAGAGTGGCAGTGCCGGGTGATTGTCGCCCCGAAACGCTGCTATGAACCGGATGCCCTGCTGGCCGGGAAAAAGCTGTGGGGAGCCTGCGTGCAGCTGTATACGCTGCGGTCGGACAGTAACTGGGGCATCGGGGATTTTGGCGACCTGAATCTGCTGCTGAAGAACATTGCCAAACGCGGCGGGGCCTTCGTCGGGCTGAACCCGATCCATGCGCTCTATCCGGCCAACCCGGCGGCGGCCAGTCCTTACAGCCCGTCATCGCGCCGCTGGCTGAACGTCGTGTATATCGACGTTGGCGCGGTGGACGATTTCCGGCAGAGCGACGCGGCGCAGCGCTGGTGGCAGCAGCCTGATACCCAGCAGCGATTAAAAGCCGCCCGTGCCAGCGACGAGGTGGATTATGCCAGCGTGGTGCCGCTCAAGCTGGAAGGGCTGCGGCTGGCCTATGCGCATTTTCTCGGGCGTAAGCCGCAGGATGCGCAGGTCAGAGCGCTGGCCAGCTTTACCCGCGAAGGCGGGGAGAGCCTCTGGCTGCAGGCCGCGTTTGACGCGCTGTACGCCCACCTGGCGCAGGAGAGCGGTAAAGGGGTGGGCTGGAACCAGTGGCCCGAACAGTATCACGACGCCCGCGGCCCGGCGGTACGGGCGTTCTGCGAGCAGCACGCGCAGGAGGTGGCGTTTTATCTCTGGCTGCAGTGGCTGGCGGAAACCCAGTTCGCCAGGTGCTATCACACCAGCCAGCAGCAGGCGATGCCGATGGGGCTGTACCGCGATCTGGCGGTCGGTGTGGTCGGCGGCGGCGCGGAAACCTGGAGCGATGGCGACCTGTACTGCCTGAAAGCCTCGGTAGGCGCGCCGCCGGATATTCTCGGCCCGCAGGGCCAGAACTGGGATCTGCGGCCGATGGATCCGCATGTGATGGTGAAGCGCGGCTATCAGCCGTTTATCGATCTGCTGCGGGCCAATATGACCAGCTGCGGGGCGCTGCGTATCGACCATGTGATGGCGCTGCTGCGCCTGTGGTGGATCCCGGCGGGAGAGACGGCGGATAAAGGGGCCTACGTGCACTATCCGGTGGACGATCTGCTGGCGATCCTCGCGCTGGAGAGCCAGCGCCATCGCTGTATGGTGATCGGTGAAGATCTGGGGACGGTGCCGGTGGAGATCGTCAGCAAGCTGCGCGAAGGCGGGGTTTACTCTTACAAGGTGCTCTATTTTGAGCGCGATGAGGAGAATAACTTCCGTGCGCCGCAGTCCTATCCGGTGCAGGCGATGGCGACCATCACCACGCACGATCTGCCCACGCTGCGCGGCTACTGGCAGGCGGACGATCTGGCGCTGGGGAAAACGCTTGGCCTGTATCGTGATGACAGCGTGCTGCAGGAGCTGTACCTTGACCGCGCTCGCGCGCGTCAGGGGCTGCTGGACGGGCTGCATCACTACGGCTGTATTCCACAGAAAACCGGCCGCCATGCTGAACTGATGGCGATGACGCCGGTGATTAACCGCGGCCTGCAACGCTATGTGGCCGACAGCGCCTGCGCGCTGCTGGGCCTTCAGCCGGAGGACTGGCTGGATATGGCCACGCCGGTGAATGTGCCGGGCACCAGCGATGAGTATCCCAACTGGCGGCGTAAGCTCTCGCACACGCTGGAAGAGATGTTCGCTGACGATCGGGTCAATAAGCTGATCAAGGATCTGGATAAACGGCGGCGCAGGGTGTCGGTGAGCTGAGGTCAAAGCAGTGAAAAAAGGGTTTCTGCCGGTGGGGGAAACCCTTTTTTGTTGGGTAAAATCATCAGAATCAGGGGGCGGCCACTGAGGTATCCCTGTAAAACTACACCGGCATTATCCGTGTCCGGTCTTCTGTTCCGATCGACCAGTGACGCAGGTCTGCACGATGGTCCAGGTCAACGTCAAGGACGTTTCGCTTTCCCGCTGCGCGGGCTGAGCGACCCAGGGCGGCCAGTCGCCGCCGCCCTGGGGACCCGGGCTTGCGGCAGGCGCATCGCCCGCTTTCAGCGGGTGCCTTCGCAAGCGTCGTTCACCGACGCACCGGTCGTGACGGCACATCCCTGTGCCGGCTCTCCCTCTCACCGCCGTCCTGGCGGTTCGTCCTGGTTCACTGTGCTTCCTCAGCGCTGCTGAATGCCGCCTCAACGTCAAAACCCAGGTCAACATCCAAACCAATTCGCAGAGAGCATCATGTTATTGCTGTTTTAAAACTTACAGCGAACAACCGTTCTGCGGGGATGGGGCCAGTCTGAGGTAAGCCGGACGTCACGCACCAGGGAGGGGGCGTGTCGAGGCCCGCAGGGATGCGTCTTTTGCCGTTCCGGCGTGCTCAGACTGGCCTCAGACCTGTCACAGACATGTCAGCCAGTGGAAAAGCGCTGACAGGTTTTTCATGGTTGCTCAGGTAGCTATCCCTTACTGGCTTCAGTAGATAAAAAAGGGCGGCTTATTCAGCCGCCCAGGACACAGGGAAAAGTACTACACCCGTTACCGGGATAAAGCGCAAAAATATCGCAATAAACTAACCCTTTACCCCGCCGGCCGTCAGGCCACCGACCAGCCAGCGCTGGGCGATGAGGAACACCGCCGTAATCGGAATGGCAGAGAGGATCGCGGCGGCGGCGAAGTCACCCCACAGGTAGTTCTGCGGGTTCAGATACTGCTGCATTCCCACCGCCAGCGTATAGCTGTTCACATCGCGCAACAGCAGAGAGGCCACCGGCACCTCGGTGATCGCAGCGATAAAGGAGAGGATAAACACCACCGCCAGAATCGGCACTGACAGCGGCAGCAGCACCAGACGGAACGCCTGCCACGGCGACGCACCGTCCAGCGCGGCGGCTTCTTCCAGCGAGCTGTCGATGGTTTCGAAATAGCCCTTTATCGTCCATACGTGCAGGGCGATACCGCCCATATAGGCGAAGATCACCCCGCCGTGGGTGTTCAGCCCGAGGAACGGGATGTAAATACCCAGGCGGTCAAACAGGGCGTAGAGCGCCACCAGCGACAGCACCGCCGGGAACATCTGGAAGATCAGCATCCCTTTCAGCAGCGAACTTTTGCCACGAAACTTCATACGGGCAAAAGCATAGGCGCAGGTGGTGGACAGCGCCACGATGCCCACGGCGGTGATCCCGGCGATCTTGATCGAGTTCCACAGCCACAGCAGCACCGGGAACGGTGGTGGCGTCAGGCTGCCGTCGCTGTTGGTTACGCTGATCCCCAGCGCCAGCTTCCAGTGATCCCACGACACCTGATCCGGGATCAGGCTCCCCGTGGCAAAGTTACCCGGCCGCAGCGAGATGGTGAACACCATCAGCAGCGGGAACAGGATCAGTGCCAGAAAACTCAGCAGTAACAGGTGCGTCACCAGCAGTCTGACTTTTTGCGACCTCGGTTTTACCATCGGCATTGTTGTTACTCCCTAGTCGAATTTCATACGTGAGGCTTTCAGGTTGACGACAGCCAGCGCGCCGACCAGCAGGAAGATCAGCGTGGCAATCGCCGCCGCCAGTCCGAAGTCCTGCCCGCCACCGCCCTCAAAGGCGATGCGATAGGTGTAGCTCACCAGCAGGTCGGTATACCCGGCAGGCGTGGTGGTGCCCAGCATGTCCGGCCCGCCGTTGGTCAGCAGCTGGATCAGCACGAAGTTATTAAAGTTAAAGGCAAAGCTGGCGATCATCAGCGGCGTCAGCGGTTTGATCAGCAGCGGCAGCGTGATGCGGAAGAAATTCTGCATCGGGGTTGCGCCGTCCATTGCCGACGCCTCGTAGAGATCGTCCGGGATCGCCTTCAGCAGGCCCATGCACAGGATCATCATGTAGGGATACCCCAGCCAGGTATTGACGATGATGATCATGCTCTTCGCCGTCCAGGGATCGCTGAACCACGCCGGTTTAATCCCAAACAGCGCGTTGAGCATCAGGTTGATCTCCCCGAAGCTCTGGTTAAACAGCCCTTTGAAGATCAGGATGGAAATAAACGCCGGGACGGCGTAGGGCAGGATCAGCAGGATACGGTACGCCGCTTTGCCTTTCAGTTCTTCCCACTGCACCACGCAGGCCAGCACCATGCCGACGGCAACGGTCAGCACCACGGTGAGCAGCGCAAAAATCACCGTCCAGACAAAGATAGACAGGAAGGGTTTCTGAATGCCGTCATCGTGCAGCACGCGCAGGAAGTTGTCCCAGCCGATGCCGACGGTAAAGCCGGGGCTGAGTTTTTCTGCCTGCCATTCTCCCCCGGCGTTCACCGCCTGGTAAAAACCGCTCGCCATATTCGGCCGGTAGACCACGCCGGATTGGGCATCGGTCAGCTGCTGGTTCTCTTTATTCAACTGGTAGAGCGGCTGCGTGCCGGAAAACTGGCGCAGGGAACTCATGCGCAGGATGCTGCCGTCCGGCAGGGCGGCCTGCAGTTTGCCCAGCGCCTGACGGTTCTGCGTCACCACGCGCAGCCCGGCTTTTTCCCCGGTGGGGGCCGCCTGCGGCGTCAGGGTCAGCGTTTTCGCGTCAGAGGCATCAAAGGTGAAAGGTGGGGAAACCAGCACCTCGCTGCTGTCCGGAGAGGTCAGCGCCAGCTGCCAGCGGTCGCCGGACGGGTAGAGGGCAAAATTCAGCGCCTTGCCGCCCTGGAATTCACGGCCCATCAGCACCGACTGCGCACGTTCAAACGTCAGCTGGTTGGTGCTGCTGTAGTTGGTAAAGGCAATGGCGATGGTGCAGACCAGCGGGAACAGGACGAATAACGCCATGCCGGCCAGGCCGGGGTAAACATAGCGCCATGAGTAGGCACGGCGGTTTCCGTAGATATACAGGCCGGTACTGGCGAGGATCAGGGCCAGCACGGCAAACAGATATTCACCCTGCGCATACATCAGCACGATCAGATAACCGGTTAAGCAGGCGAGCAGGCCGATGGCCAGCCATTTCAGCGCATGACTCAACGGCCGTTTTTTTTCAGCGGTCAGACCGGTTTGGGCTACTGGCATAGGGGCTATCCTTGTAGGAACGATGGGGAGCCCGCAGGCTCCGCACCGTTTATTTCATTACCTCAACGGCATCAGTCAGTTAACGTATTTATTTGGTAATGCGCGACTCAACGTCTTTCAGCGCCTGCGGCACGGTCTGACGGCCATTCACCGCGTTGATAATCGCACTGCGCTCGGCATACCAGAACGCGCTCATCTGCGGGATGTTCGGCATGATTTCACCGTTTTTCGAGTTCGCCATGGTGGCGGCGATGCGCGGATCTTTCTCCAGTTTTTCCTGGTACGATTTCAGCGCAACCGCGCCCAGCGGTTTGTCTTTGTTGACGTCGCTCAGGCCCGCGTCGGTGATCAGGTAGTTTTCCAGGAACTCTTTTGCCAGCTCTTTGTTCGGGCTGGCGGCGTTAATCCCGGCAGTCAGCACGCCGACGAACGGCTTAGACGGTTTGCCGTGGAAGGTGGGCAGCAGCGCCACGCCGTAGTTGATTTTGCTCTTGTCGAGGTTTGACCACGCCCACGGCCCGTCGATGGTCATCGCGGTCTGGCCCTTGTTAAAGGCGGCTTCAGCGATGGAGTAGTCGGTGTCGGCGTTAATGTGTTTGTTTTTCACCAGGTCGATAATGAACTGTAAGCCGGCGCGGGAGCCGTCGTTATTCACCCCGGTGTCTTTGATGTTGTATTTGCCGTTTTCATACTTGTACGCATAACCACCGTCAGCGGCGATGATCGGCCAGGTAAAGTAGGGTTCCTGTAGGTTCCACATGATGGCGCTTTTGCCTTTGGCACGCAGCGCGGTGTCCAGCGCCGGGATCTCTTCCCAGGTTTTCGGCGCGTCTTTAATCAGGTCTTTGTTGTAAATCAGCGACAGCGCTTCCACCGCGACCGGATAGCCGATCAGCTTGCCGTTGAAGGTGACCGCGTCCCAGGTGAACGGGAACAGTTTGTCTTTAAACGCCTGGTCCGGGCTGACTTCCGCCAGCAGGCCGGACTGGGCATAACCGCCAAAGCGGTCGTGCGCCCAGAAAATAATGTCAGGGCCGCCGCCGGTGGCCGCCACCTGCGGGTATTTTTCTTCCAGCTTGTCCGGGTGTTCTACCGTGACTTTAATGCCGGTGTCTTTTTCGAATTTCTTACCGACTTCCGCCAGGCCGTTATAGCCTTTATCCCCGTTGATCCAGATGACCAGCTTCCCTTCTTCTATTTTGGCAAAGGCAGAAGAGGACAGCACCATGGACGCAAGCGCGGAGAGGGCCAGGGCATGTTGAACGACTTTTTTAATGGAAGGAGCCTTAATGCTGAGAGTCATAATCCAATCCTTTTATTCTCTGTTAGGAGCCGGTAAGGCTGATGTCACAGACGGGATGACAGGGTACCGCGTCAGTGTGGATTCAACCCGGCCTGGCTTCATCATCCCCCCCTCTACGCCCCCGGCTCTCAGAGTGTGATCCCACCGACACTCTCAGGCGTTATGTGCTTTACCGCTCAACAATCCCCTTCATTTTTTGCAACCCCGATCACGAATTTGCAGGTTGTTGTGAACTTTCAGCCGCAGGCAGGGCGCTCGCGTCCTCCCTGCGTCTCCCCCGTGAAAAACTTTGTTACGGATGATTACGCTTAACCGCTATTCCTTCACTCTTCGTTGCATCGAGTTTTCTCGCAGGATTCAGGTACAGGAGTTCAGGATGGCGAGCGTTTCCCTTAACAGCGTGTACAAGGCCTTTGGTAAGACGGTGATTTCCAGCGACATCAATCTGGACATCCAGGAAGGCGAATTCGTGGTGTTTGTCGGCCCTTCCGGCTGCGGTAAGTCAACGCTGCTGCGGATGATTGCCGGTCTGGAAGACATCACCTCCGGTGAGTTGAAAATTGGCGATAAACGCATGAACGAGGTGCCGCCCGCAGAGCGTGGGATCGGCATGGTGTTCCAGTCCTATGCGCTGTATCCCCACCTGTCGGTGGCTGAGAACATGTCGTTCGGGCTGAAGCTGGCCGGGACGAAGAAGGCTGAAATCAGTCAGCGGGTGAACCAGGTCTCCGAGGTGCTGCAGCTGGCGCATCTGCTGGAACGCCGTCCGAAAGCCCTGTCGGGCGGGCAGCGTCAGCGCGTGGCGATTGGCCGTACGCTGGTGGCGGAACCGACGGTCTTCCTGCTGGATGAACCGCTGTCTAACCTTGATGCCGCGCTGCGCGTACAGATGCGCATTGAGATATCCCGTCTGCATAAGCGCCTGAAGCGCACCATGATTTACGTCACCCACGACCAGGTTGAAGCGATGACGCTGGCCGACAAAATCGTGGTGCTCGACGCCGGGCACATCGCCCAGGTCGGCAAACCGCTTGAACTGTATCACTACCCCGCCAACCGCTTTGTCGCCGGGTTTATCGGCTCGCCAAAAATGAATTTCCTGCCGGTCAAAGTCACCGGTGTGGAACCACAGCGCGTGCAGGTTGAGCTGCCCAACCGTCAGCAGGTCTGGCTGCCGGTGGAAGGCACCGACGTGATCGTCGGCAGCAATCTGTCGCTGGGGGTGCGCCCCGAACATCTGCTGCCGGGCGACATCGCCGAAGTGACGCTGTCCGGTGAGGTTCAGGTGGTAGAGCAGCTGGGTAACGAAACCCAGATTCATATCCAAATTCCGGCTATCCGTCAGAACCTGGTATACCGCCAGAATGACGTGGTGCTGGTAGAAGAAGGTGCAACATTCGCCATCGGTTTGCCGCCACACCGTTGCCATCTGTTCCGCGAAGATGGAACAGCATGTCGCCGGTTACACCCCGAACCCGGCGTTTGAAAGCACGCGATCCCCTACAGGAGAAAATGATGATAACAATGCGTAGTGCTTCCCTGTCGCTGGCAGTGGCTGCCGGTATCCTTTCTGCACAAGCGATGGCGGTTGATTTTACCGGTTATGCCCGTTCCGGGATTGGCTGGTCAGGCAGCGGCGGCGAGCAGCAGTGCTTCAAAGCCACCGGTGCCGACAGCAAATACCGTCTGGGTAACGAGTGTGAAACCTATGCCGAGTTAAAGCTGGGTCAGGAAGTGTGGAAGGAAGGCGATAAGAGTTTCTACTTTGATACTAACGTCGCCTATTCCGTGTCGCAGCAGAACGACTGGGAGTCAACCGATCCGGCTTTCCGTGAGGCCAACGTGAAGGGGAAAAACCTGATCGAATGGCTGCCGGGGGCGACAATGTGGGCCGGTAAGCGCTTCTATCAGCGTCATGACGTGCATATGATCGACTTTTACTACTGGGATATCTCGGGCCCGGGTGCCGGTCTGGAGGATATCGACCTGGGCTTCGGTAAGCTGTCACTGGCTGCCACACGTAATACCGAAAGCGGCGGATCGTTCGGCTATATTGCCGACCAGCGTAATGAAGTCGCCACCTCCAACGATGTGTTCGACGTGCGTCTGGCCGGGCTGAACACCAACCCGGGCGGCGTGCTGGAGCTGGGTGTGGACTACGGCCGTGCCAATGCGCGCGATGGCTACTCGCTGGCTGACGATGCCACCAAAGACGGCTGGCTGCTGACGGCGGAGCACACGCAGAGCATTTATAACGGCTTCAACAAGTTTGTGGTGCAGTATGCCGCTGACGCCATGACCGATCCGGGGCAGGGCGCGGCCAACGGCCATTCCAACGGTTCGGCGATCAACAACAACGGCAGCATGGTGCGCGTGCTCGACCACGGTGCCATTGATTTCAACGACACCTGGAGCCTGATGTATGTCGGCATGTACCAGGACGTTGACCGTGACAACAACAACGGCACCACCTGGTACACCGTGGGTATGCGCCCGATGTACAAGTGGACGCCGATCATGAGCACCCTGCTGGAAGTGGGCTATGACAACGTCAAGTCCCAGCGTACCGGCGACCGCAACGGTCAGTACAAAGTGACCCTGGCCCAGCAGTGGCAGGCAGGCAGCAGTATCTGGTCGCGTCCGGCCATCCGCGTGTTCGCCACCTATGCGAACTGGGATGAGAAGTGGGGCTACGACACGGATACCGGCACCAGCAACGGCTTAGCCATGAATGACACCAGCGCCCGTACGTTCAGCCGTGGCAATGACGATGAAGTGACGTTTGGCGCGCAGATGGAAGTCTGGTGGTAACTTTTTCCTTCCTGTTTCGCGCTGCTGATGCGTTGGCTGCGCGGCCTCGCCCCGGTCACGTAGTGGTCTACGTTCCCGGGGACTTGGCCACTTGCCGCCTTCCAGCAACACGAAACAGTTTGGAAAAAGCTGTGTTTAACATGAGCTAAGAAGTGCTGGCTGGCGGTATATCAGTGGATAGCCGCCAGCCTTTAGCGTGATCAAAAGGAAACAACGATGAGAAAAAATCTGCTGTCACTGTGTCTGTCGCTGAGCCTGCTGGCGGCGTCGCCTGCCGGGGTGTTTGCCGCGCAGCATGATGCCAATACCGCCCCGGCGATCGCGAGTGAGACCCTGCGCCACCTTTCATGGACGCCGCTGGTACCGCCGGTGACGCAGGATGTGACGCTGGGAACCGCCAGCGCAAAGATTAATCAGGGTGATATTCAGGGGGCCGTGGCGGCTTTTGCCCTGCCTGCCGACCGGGGATCGCTTGAGATCACGCTGACCAGTATTGCCACCGGTAAAACGGTGTATGCCCCGAACGTGTTAGTGCTGGATGAGCAGATGCGTCCGGCAGCCTTTTACCCTTCCAGCTATTTCCCGTATCAGCCGCCGGGCATCGTTTCCAGCGACCGTCTGGAGGGCACCCTGAAACTGACGCCTGCACTGGGCCAGAAACAGATCTTCCTGCTGGTGTATACCACGCGCCAGGATCTGGCGGGCATTACGCAGATGGTGAACCCGGCGAAAGCCTATGCGGCGGGCGTGGGTAACGCCGTGCCGGATATCCCGGATCCGGTGGCGCGCCATACGCCGTCCGGCACGTTAAGCCTGAAAGTCACCGCCGAGCAGAAAACCGGCAACGTGATGATTGGCCAGATCTTCCCGGCAGCGGCACCGGCAGCTGCACCGGTGGTGGTGGGCAATAACGCGCCGGCAACTCCGCCAGCGCCGGCGAAAGCGGCGGAGCCGATGCTCGACGATTCTGAAAGCTATTTTAACGACGCAATTAAGAAAGCGGTGAAAGCGGGCAACGTGGATAAGGCGCTGAAGCTGCTGGACGAAGCGGAACGCCTCGGGTCGAAAACGGCACGGCAAACCTTTATTGACAGCGTGAAACGCTGATAGCGGTTTAACCGCCGCCCCTCGCGGTGAGGGAGGGGCGCGGGCCTGGGCGGATTTACCGGCTTAAACACATCTCATACTGCGTCAGCGCCATCGGTTCAAAGCCAGCCTTGTGGAACAGGGGAGCCAGCCTTTGCGGTACCGCCACGGGCGTGCGGATCCCCGGATAGTGCGCACCGATGCTGACCAGCACATCGCTGCCCAGCCCCTGACGGCGGCAGGCCGGATCAACAAAAAGATAACGCAGCTGTGGCGTCCCCGTCAGCCGGTCGATCACCCCCCATGCAGGCTCACCGTTGCCCACGACCTCACAGGGCAGCGCCGGGAACGCGAGCGGATCAAGCAGCCACGGCGTCTCCTCCTGCGGGGCGCGCCAGATGGCGTGCAACAGCACGTCGGTGGGCGTGTGCTCAAGAGGGGGCGCAGATCCCGGTGAGGGGCCCGGCCCGCTAAACCCCAGCAGCGTCTGTGTAATGCGAAAGCCCAGCGTCTCATAAAGCGCGATCGCCGCCGTATTACCCCCGATGACCTCCAGCCAGATCGGCCCGATATGCTCCGCCGCCAGGCGGGACAGCACTGCCGTCATCATCGGCTTCGCCCGCCCCTGACCGCGAAAGTCCGGGTTCAGCGCAAAGGCCGCGATCCTCGCCTCACGACCGCGCGTGGCAATCAGGACGATGGCCACGGGCGTCTCCCCCTGCATCCACACGCCGGAGTGCTGAAAATTCAGCCCTTCAGCGCCAAATCGCGTAGCAAAATAGTCCGGCGTGACCGACAGTGGCACCACATACTGCTGAAAGCAGGTATTCATGATGTCACTGAGCTGCACGATGCTGAAGTGAAGCGCAGGAACAAAGACAGATGACATAGTCAGACTCCGTTGTCGTGATGGCTGCTGGCTGAAGCCCTCTCCGTGCTCAGTATTCAGCGCGGGCGGCGGCTGAAGCCCGGTAAGCTTACCGCTGAATGAAATAGTATGTCACGACGGTGGCTTTTTCCCCGTCAGACTACCAGAATAGCCTCATAAACCGGTAAACGCCGGGTGAAAACGGATATAAGCAGCGAGGTAACACCATGCAACAAGGCCCTCTGACCGAAGCAGAACTGGAATGGCTGGACGATATTTTAATGAAGTACGGCAGTGAGGCGTCGGTGGTGGATGCTTCTGAGCTGGATGGCCTGTTCACGGCGATCCTCTCCGGCCCGGTGCTGGTGGAGCCTCAGCAGTGGCTGCCGGTGATCTGGGGTGGGGAAGAGAACGATCCTGAGTGGGAATCGGACGAAGAGTTTGAGCAGTTTATGGATCTGCTCGCCCAGCATATGAATGATATTGCCGATCGCCTCAGTGATTACCCGGATCAGTTCGAACCGCTGTTCGGCCTCAATACCGTGGAGGATCAGGAGTTCATCGTGGTAGAAGACTGGTGCTTTGGCTATATGAAAGGCGTGGCGCTGGGAGACTGGTCATCCCTGCCGGTGGCCCTGCAACCTGAGCTGGCGACGATCGCGCTGCATGGCAACGAGGAAAACCTCGCCCGCCTGGAGAAGCTGACGCCGGAAGAGTACGCACAGAGCGTTGAGGCGATCCGTTCAGCGGCCATCAGCCTGCATGCTAAGTGGCTGCTGCACTAAGCCCCGGCCAGCCGCGCGCTGATGCGCGGGGCTGACCCTTTACCGGTTACCAGCCCGGTACAGCCCCACCGTTAAAGATAGTCTCTGCTGCGGTTGCCACTTCAGGCGACTGGTAGGATTTAATAAAGTCGCGCACGTTGGCGGCGTCTTTATTCTCCTCCCGGGTGACGATGATATTGACGTACGGCGACTGTTTATCTTCGATAAACACGCTGTCGCGTACCGGATTCAGCCCCGTCTGTTGCAGATAGGTGGTGCTGATAATCGCCACTGTCACCTGCGCATCATCCAGCACGCGCGGCAGCTGCGCCCCTTCCATTTCCATGATCTTCAGCCGCTTCGGGTTGGCGATAATATCGACCGCCGTCGGCAGCAGGCCGGTATTGGCCCTGAGCGTAATCAGCTTCTCTTTCTGCAGCAGCAGCAGGGCGCGGCCCAGGTTGGTCGGGTCGTTAGGGATGGCAATGGTATCCCCGTCTTTTAATTCGCTGACCTGTTTAATCTTTCTGGAATAGCCCGCCATCGGGAACACAAAGGTATTGGCGACGGCCACCAGCGTGGTGCCTTTGGCTTTGTTGTCCTGTTCCAGGAAAGGACGATGCTGGAAGACGTTGGCATCCAGGTCGCCGTGCGCTGTCGGATCGTTCGGCAGCAGCGAGCCGCTGAACCCGACCAGTTCCACCTCCAGGCCGTACTTCTCCTTCGCCACCTTTTTGGCCACTTCCGCCACATCCTGCTCGGCACCGTTGATTACCCCGACCTTAATATGGTGGGCATCGTCATGTTTCTGGTCGCAGCCGCCAAGCAGGATCGCCATCATCAGCGCGGCGGATTTTACGGTATGGCCCAGGAGATATTTCACATTATTTTCCTTAATTTCAATAAGCTGGAGGCATATCAAACAACCGCAAATCGCGCACGGAGTCAACATGACGGCTTATGATAAAAAGGGTGGCGTTATAATCAGAGGTTGTAAGGCAGGGCGGGGGCGGGAATTACGCTTTTTTACTCTCAGCATGCCACAGGCAGATCTGAACGGCCAGCTCATCTTCCAGGGTATAGAAAAAGCAGGCAGGAACGTCCAGTACTTCAGCAATGCGGCACACCAGTTCAAAGTCCGGGACATGGATACCGCGCTCGTATTGATTCATCCGTGCGCTGGCAGTCGCTTCGTCAATCCCCGCCAAGACCCCCAGTTTTTGTTGTGATATTCCTTTCTTTACCCGGGCTTCTTTCAAACGATGTGGCAGCATGTCGATCCTGATTTGTGAGCAATTAACAGGATTCTCTAAGCTGCCCGTGTAAAATGTACTAAGTATTACTTAGTATTGGCTTTGGACGATATCAGACCTGGAAAACAAGCAGAGGAAGGCATGAAGAAAAAAACTGATATGCACCCCGCCGACATTGTCGCGGCGATGAAAAAGCGACAAACCTCTCTGGCGGAGCTGTCACGCAAAGTGGGGTTAAGTTCCGGCACGCTGGCAAACGCCCTGAAAAGGCCCTGGCCTAAAGGGGAGTTTATTATTGCCGCTGCGCTGGGGATGCACCCTTCGGAGATCTGGCCCAGCCGCTATTTCGATAAACGTGGCAGGCTGCTGGCCCGCGAGCAACTGCTGCGGCGCTCGCGGCAGCGTGACACGGCTGAACCGCCGACATCAGAAGGCGGGAGCGCACGGCCTGAGTGATATTCGCCTGTCAGGGGCAGATCGTATGGGACGGTTTATCAGCCGGCGAACGGCAGGCGTCCCGCCACCTGACGGCGTCGTCAGGGGCAGAAAGTGCGCTCTGCTCCTGGCCCGCTGACGCAAGCCAGGAGAGAGATCAGTTGGCCATAATGCTGGCGGCCAGCTGAGCACTACCGGAGGTATTGCCGATCAGTTCGGTCAGCAGATTGTTGACGCCATCGCTCATCGGAGTAAAGCGCGTCTCCGGCGAACGGGCGACCACGATAAACACCCCGACGCTGTACTGCGGTACCATCGCCATGTAGGTGATAAAGCCGCCGCCACCGCCGGTTTTTTCAATAATCCCCGGGCGACCGTCGCGCGGGGCCATATAGACCCAGCCCATGCCCAGGGCATCAGCACGCCCCGGTACGTCCATCCCGTCCACTTTCGTGAGCTGACTGCGCTGATAAATCATCGTCTGCAGACGGTCGGCCTGTGCGCTGCGGCTGTTGACGTCCGAAGCAAGGAACTGCTGCATCCAGCGGCCCATATCATCCGGGGTGGAGTAGACGCCGCCGCTGCCGATGGCGGCCAGTGAGTTATTGCACGGACTCGGGCTTTTGGCCGGGATCATCAGGCGACGACACTGGTCCGGGGAGGGCGTAAAGGTGGTGTCCTTCATGCCCAGCGGCCTGGTGACCAGCTCCTGTAACAGCGCAGGATAGGGTTTGCCTCCGGCGCGGGCCAGCGCATCACCCAGCAGGTCAAACGCCAGATTGGAGTAGCCTGCGCGCTGTCCCGGTGCCCATTTCAGCTGGGCGCTGCGCAGCCAGTTCCAGCGCTGGCTGTTGGTCGGCCAGGTAAACACCGCCCGATTGGCTTTGCCTCCCGGCTGCTCGCGCGGCAGGGCGCTGGTATGGGTCGCCAGGTTGATCAGGCGGATCGGCTGGCCGTTATACTCGGGCACGCGGCTGCCCGGCGGGGCATATTTGCTCAGGGGGTCGTTCAGCTTCAGACGGCCCTGTTCAGACAGTTTCACCATCACTTCGCTGGTCATCAGCTTGCTGAGGGAGGCGATGCGCACCAGGGAGTCTTTCTGCGGACGCTGCTGGCTGCCGGGGCGTACGGTGCCCCGGCTGACGAAAATGCGCTGATTGGCATCAATCGCAACCATCGCCATGCCGCTGGCCTTGGTGTTATAGAAGATATTGTCGGCGTACCGTTCAACGGTCTGTGACGCCATCAGCGGGTCAGGCTTTGGCTGTGCCTGGCTTTGCAGTGGCAGCGCCAGTGCAGGGAGCAGCAGTAAAGCATAGAGCGGAGATTTCAACGGGCAGGCATCCCTGTAAAGTAAATAGATAACCACTTTATACTCGTCATATTTCGGGTGGCATGGGCGTTAACTGCGCTTGCTGACCCTCCGTCACCGGGGGGCCACACTGCCGGGAGCGCCGGACGTTAGCGCCTCACTGCAACCCGAATTATTCAGAGTACATAGTAGATTTTCTGATTTTAACTGCAAGTCTTTCCGGTGGAGAAAATGTGCCCCGTCAGGGCTGCGGGGCGACCCGCAGGCTGACAAGGCCAATGCCCAGTTTGCGGGCGGCAAAACCGTCCGTCAGTCCCAGGCTGGATTCCTCAGGCTCCGGCGGCACGATGATAATCGAACGCGCATGGCCGGGATTGCTTACCTGTAACGTCAGCGTGCTGTCCTGCTCGCCAAACGTCACCTGCTGCTGCCAGCCGCCGACCCTGATGGTCACCGGGCGCAGCGCATTAGGGCCATAGGCCCGGCCGGTCAGCGTCAGCGTAAAGTCGGCAGGCAGCGGTTCCAGGTACTGAACGGTCACTTGCGGCAGCAGATTGGCATCTGACCAGCGTCCCCACTGTTCAACATAGGAGAGGCCGGACACCTTTTGTACCTGCTGCGGCAGGCCTGGCAGATTAAACAGCACCGTGTCAGAGCGGTATTTCAGGTCAGTATCAGCTATCTTCAGGCGCGTGATGCTACGCTGATACTGCTCATCGCTCTGCGCGGTGCCAGCCTTCGCCGGGAAGACGATCTTACCCGGCGTATTCCCGGGCTGTACCCGGGAGATGACCGGAGCCGCGTTCAGCGTGCCGTTGGCCACGCACAGCCCGTTATCCATCGTCAGTTTGTCATCCCACACGCTGCCTATTTTGTAGCAGCGGTCAATCCAGACAAACTTCTCGTCGGGCGCAAACTTCGCCAGCTGCTGCTTCAGCGGCGTGGCGAGCCAGGCGTCCAGCTTCGGTTCAATCTTACCCGGCGTCACGGACAGCAGCAGCGGCAGCTTAAAGTGGGAGCCGGAGAAGCTGAACAGGTTTTTCTCCGTATCAATTTTATAGTCAGAGATGCTCTTCGGAAACTTCCACAGCTGGATAACGTCGGGCTTCCACTCGGTGATCTTCTCTTTAATGTTGAGATAGGTCGCAGAGAGCGAGGTGGAAGAGAGGCTGCTGCGGCCCAGGCCAATAAAGTTATCGCCGCCCATCGCATCCAGTACCGTGGCACCGTTATCCAGCGTGCTGCGCTTGACGTTGACCACCCGGCTGCTGACATCATCGCCACGCAGCATAAAGAACAGGTCGCGTCGGTCGTGCTGATTGAGGTATTTAAACGCGGTATTGTTCATCGCCAGATGATCGGAGCTGACGACAATAATGGTGTTCTTAAAATACGGCGTGGCGCGAATTTTTTCGATAAGTGCCGCAATATGCTCCTGACCGCAGGCCACGGCGGCAAAAGATTTATTCTCTTTTCCTTCAAAAGGATACGATTTTCGCTGGCAGCTGCGTGAGATAAACCCGTCCGGATGATGCGTGTCGACCGTCAGCGCGAACAGTGAAAAGGGCTGGTTCTTCTTTGCCAGCTCCAGATATTTTTCGAAGACCAGATCCAGCACCGTATCGTCGTACCAGCCCCAGTCGTTACGATACTTCGGATCTTTCACCAGGCTTTTCAGCTCGTTAAAGCCGTAGGCATGGTCAAAGCCGTGGGAAGAGAGGAACAGATCCTTGCCGGCAAAGCTCAGGCTGGCCCCCTGATAGAAGTAGTTCTGGTAACCGGAAGACTTCAGAATATCCCCCAGGCAGATATTCTGTGGGTAGAAGGAGGAGAGCGAGCTGGAAGCGTTGCCGTCAAACGGCGCAAACAGCGGAATGCCGCACTGCGACGCCACCATCCCGGCAATGGTGTATTCGGTGCCGGGAAGCTGCTCGGTGTTACTGAAGTCCACCGCATTATTTTTGATCGCACTCAGTTCCGGGGCCAGCTTCGGGAAGGCCTTATCGTCAAAATAGGTACGTTCCAGGCTTTCCGCATAGATATAGACCAGGTTTGGCCTATCGCCCCGCAGGGTTTTCCCTGGCACCTTGTAGTGGGCGTCAAAGTCCGAATCCCCTTTAGCGATCTGCGATTTAATCAGCGCCGCCACCTGCTGATAGGCAGGAGTGGTTTTGATCGAAGCCAGCGCCAGTATCAGTGCCAGGGCGCTGTATAACTGACTGTAGTCGTGGCTTTTCCGCAGGCGTAATACCCAGGATAATAAAAGAAACAGCAGGAATAAACCGGTTATCAGCGCAGCAGCTGGCAGAATATACTTCTGCATTCCGGCGCCGCTCAGACTGCTGGTAATGGTATAAATCACCGCATCATTAATTCCTTCGCCGGTAAAATAGTTACTGGCCAGCAGCGAAGCATTGAGAATGATATAGATGCCAAGCAGCACCAGCACGGCAATAAACCACAGCTTATGACGTCCTGCCTTCCATGTGTACAGTGACGCTGAAGCGATAAAAAACAATAACGATACCCATTCTGAAACCATTAGATCGATCTTACCCTGTCTGTGACGCAATCCCTGTCAGGTGTCTGCGAGGTGAAAAATGAGGAGTGTAACGAAGTAACTTAACGCAGCAAATTATCCCTGGCAACATTCAGAGGGGACAGGGAAAACGCGTGACACAGCGATTTGGTTCTCAGCCGTTTAACATTTGTTTAGGTTGGGCGGCAGAAACCTGCCTTACGGCGCGTCCGGGGGCGCGGGCCGATCGCCGTGAACCCGCAGAGCAGAGGGCATCAGCCCCTGGCTGTTAAGCCTCAGCCGGCAATACTGACCGGAAGGGAATGAAAATCGGCCGCGTAAAATAAACCGCGCTAATGTGTTTTGCGGCGTCAAAATAATGCTGAAATTCAGATTTGGCTCACACAAATGACCTTCCTGATATTCTCCGTCCGCACCTGTCCTGAGGATGAGGTATCGCTGCGATCGGTCAGGCGGTCAGTGCCTGCAGAAAGAGAGTGAAAAATGCGCAATATTGACTTTTTAACGCTGCCAAAAAAGAGCGTAACCCGGGTCATGCTTTGTTGACTGTCAATCAGAGGTGTCTGGCTGTTTTTCATCTCAGCAGTGAAATAAAGCACAATATGATTAATAGTGTGAATAAAAACATTCATTGAAATATTTAGTTAATCTCTTTCTTCATTAAAAAGCACAAAACCTTATCGGGACAGCGTCTTTTTTATCGTCGTTCAGGATATTCTTTTTCCTGCTATTTATTTGACTATATTACGCAGGGATTCTAAATGTTAACAAAAATGCGCGTTTTAACTCAGGCCATTGGTCTGGGGCTGATTATTGGCAGCACGTCGTTTGCTGCCCAGGCGGAAATTACCGTGTTGAAACAGGACCCTCAGGCTGGCGATCCGTTAAGCCGGCTGAACTTTACCGTCGGCGGCAGTATTCGCCCTCAGTTCAATAATATGACCGGTGACGGCGATAAAGGTTCCTACAAACGTAATGGTTTCGATGGTGGGACGCGCTTCCGCTTTGCCGCCGATTATTATCTGTTTGATGATATTAGCTGGATTAGTTATTACGAACTGGGGGTGAATATTCCGGCTGTATTTAGCTGGGATAATCATCATGCGGATGGGGCAAATAACACCTCCCGCCGTATGTTATATACCGGTCTGAAAAGTAATACCTGGGGCCAGCTGACCTTCGGCCAGCAGAACAGCGTCTATTATGATGTGGTCGGAGTGAAAACCGATATCTGGGATTACGATATGCTCGGCCAGGCGCCGGGTAACGGCATTAATGGCGATTACGACGGTTCCTACCGTGGCCGCAAAATGCTGAAATATAAAAATACCTTCGGCGATGCGGATGTTTACGCCTCTTACCTGTTCTCCGACGGTGAGTATTTACCGGGCAACGGTCTGCGCTACAAGCGTCAGGGCGGCGGGTCGCTGGGTGTGGATTATCACATCACCAAAGACCTGACGTGGGGCACCGCGTGGAACTATACCCGTGCAGAGATGCGTAACCCGGGTAACGGCGATGACAAAACCTACGATCAGAATATTATCGGTACGGCGTTAAGCTGGAAACCGGATAACTGGACCTTCACTGTCGGTGGCGGCTGGTACGATAATTTCCTCACCACCAAAAAAGTGGATGTGGATAACTACTTCTCCGGGAATGCCTGGGGGGTTGAGTATCTGGCGGGCTATACCGTGCCGGTCGGGGCCTATGGTCTGACGTCCGTTATGCCTTATGTGATGGGCGATCGTATGCAGTATGTGACCGGGCGTGATTACCAGCGCATCGATAACGGTGTGGGTGTCACCCTGAAGCTGGATTACGGATTCCGTGTGGATTACGAACACGTGTTTACTTCCAGCACCGACGACCTGGGCGACATGAACCTGGTGCGTCTGCGTTACGACTTCTGATGAACGACGGACGGCTCCCCGGTATCCTGCCGGGGAGCCGTCCGGTTTTACAGTTCGCCAGTCAGATACTGCGCCACGCCGTTGCCAAAGCTCCAGTCGCCCTTATCGTTGGTGATAAAGGTTATCATCACGTCTGACGGCAGAATGCCGCAGCTCTCCTTCAGTTCCCGACACAGTTCGGCCATAAAGAACTGCTTCTGCTCGCTGCTGCGCGGACTGGTAAACACCCGCACCATCACCAGATTATCGCTACGCTGCAGCCCCAGGCCGGTATCCTCAAATACCATCTGATAACCTTTGTTTTCGTGAACAATCTGATAGCGATCGCGCTCGGGGACGTTAAACGCCGCCAGCACTGCACGGTGCGCCGCATCCAGCAGTGTTTTCAGCTCTGACTCGGAACGGCCCTGAATGACATCAAACTGAAGTAGTGGCATGGAAACCTCGGCGTGGTAAGTAAATAACAGGATTTAACCGGACGTGGCGGCGTGAGGTCTGCCGCTGTCTCAGGAGGCCAATTTACCCATAATTACCGTCGGGAAAAAGCGCTATACTTGAATTGATTATTTACTATAGTGAACAATGCCATGAAAGAACTGAAAACGGACGCGCTGTGGACCCATCTGCACTGGCTGACGGTGCTGGCCGAGCAGGGCACCTTTACCGCTGCCGCAGAACGGCTGGAGGTGAGTAAGGCCGCGATGTCAGTGAAGATCAAAGAGCTGGAACAGCTGGCCGGCGTACCGCTGGTGACGCGTACCACGCGCAGCGTGCGCCTGACCAGCGCGGGTGAAAAGCTGGTGGATGACCTGCGCGCGCCATTTGCGCAGATTGAACAGAGCTTTTTTGGCGTGCGGGATTCTGCCGGTCCGTTACGTGGGCTGGTTCGTGTGACCGCGCCGGTGGCCTTTGCCCGCCAGCAGCTGGTGCCGCATATCACCGCTTTCCTGCGGGAGCATCCTCAGGTGCGCGTCCAGCTCGAGGTGTCTGACCGGCTGGTATCGCTGGCCAGCGAGGGCTTTGATCTGGCCATTCGCCACAGCAACAGCCTGCCGGAGACCCACGTTGCCCTGCCGCTGTGCCGGACTCATGCGGTTGTCGTCGCGTCCCCGGCGTATCTGTCACGCTATGGTCACCCGTCCTGCCCGCAGGCGCTGAGTGAGCACCTGTGCCTCTATTATCCGCGTGGGGTGGAACTCCCGCGCTGGAACTTCCAGCCGTTAACGGGGGGAGAACGCGTTGCCGTTAACGTTAGCGGGCCCTTTGCCACCAACAACAGTGAATCTATCCGCGATGCCGCGCTGGAGGGACTGGGTATTGCACTGCTGCCGGACTTCAGTGCTCAAGCCGCGCTAAAGGATGGGGCTTTAGTACAACTGCTCCCGCAGTGGCAAGCGGTCGGTGCTTTTGCCGATATGTTATATGTCGTGCGCCCGTGGTCAGCGCAGGTGCCGCGTGCCGTCAGCGGGTTTATCCACTGGCTGCGTGAAGCCTTCGCCAGCGCCTGATCGGTGCGGTCGCTGTGCGCTGCCGCACAGATTAGATGAAAGTTGTTAAAGTTTTAGTCACACCCTGCCGACAACCCCTGCTTAATTCCTGCAATTTCCCTACATTCATAACAAGGTCGTTATATGCATACCCACCCGCCTGTCACTCAGCAGGAGTATCCGCTCGATGATGATACCACCCTGATGACCACCACCGATGCCCGCAGCTACATTACCTACGCCAACAGCGCGTTTATTGAGGTAAGCGGCTATGATCGCAGTGAAATCGATGGACAACCCCACAACCTTGTCCGCCACCCTGATATGCCCGCTGCCGCGTTTGCCGATATGTGGGCTACGCTGAACCAGGGGCTGCCGTGGACCGGGCTGGTGAAAAATCGCCGTAAAAACGGTGACCACTACTGGGTTCGCGCCAATGTCGTGCCGGTGATCCGTAATGGTGAAATCCAGGGGCATATGTCAGTGCGCATCAAGCCTACGGCGGAGGAGGTGCAGGGGGCAGAAGCGCTCTATCAGAAGATGAATCAGGGCAAGATGAAGGGCTGGCGTCTGCACCGGGGCCTGCTGCTGCGCAGCGGCTGGCTGAGGGGATTAAGCCTGCTGAAAACCATGCCGCTGCGCTGGCGTCTGCACAGCGCGGTGCTGGCCCTGTGGCTGCCGCTGGTGGCCGCTGCCGCAGCGGCAGGCCTCGCGGGGACTGCGCTGGGAGGCTTTACGCTATTCTCCGCGCTGATGGCGCTGCTGGTGGATCTCTGGCTGCAACGTCAGATTGCCCGGCCGATGGCGGCCGTGTGCCGCCAGGCGCTGAATGTCGCTACCGGAGCGAATCCGCATGTCGACCACATGGACAGGGTCGATGAGATCGGCACGACGCTGCGCGCGGTGGGCCAGCTTGGCCTGATGTTCCGCTGGCTGCTGAATGACGTCAGCGACCAGGTGGTGGACGTCCACCGGGCCAGTGACGAACTGGCGCGCGGCAACGATAAGATCAGCAGCCATACCGAACAGACCGCCGCCAGCGTGCAGCAGACCGCCAGCACCATGAACCAGATGACCAGCACGGTGCAGCGCAACGGTGAAAGCACCGAGCAGGCGAACCAGTTCTCCCGTACCGCCAGTAACGCCGCCGTGAAAGGCGGTGAGGTCATGCAAAACGTGGTGGTGACAATGGATGAAATTGCCGACAGTTCCCGCAAAATCGCCACCATTACCGGCCTGATCGACAGTATTGCCTTCCAGACGAATATCCTGGCGCTGAATGCGGCGGTGGAAGCGGCACGCGCTGGCGAACAGGGTAAAGGGTTTGCCGTGGTGGCGGGTGAAGTACGTAGCCTCGCGCAGCGCAGTGCGGGTGCAGCCAGTGAGATCCGCCAGCTGATTGCTGCCAGTAATCTCAAGGTTGAGTCCGGGGCCGGACAGGTGCATGAGGCAGGCAAAGCCATCGGGGATATTGTGGAAAAAGTGCAGAACGTGACCGATCTGCTGCAGCAAATCAGCGTGGCCACCGCCGAGCAGGGGGCCGGTCTGGGCGAAGTGGGTCAGGCGGTGGAAGCGCTGGATCGTCTGACGCATGATAACAGTGCGCTGGTCAGCGAGGGTGCGCTGGCGGCGCAGCGGATGAAGCACCAGGCAGAGCGCCTGGTCGAAGCGGTCAGCGTCTTCCGCTGATCGCAACCTGCGCAGGCGCGGCCCTCTGCCGCTGCTCCGCCGGTGTATTCGGCAGCATATGCCGCCGCGTGACAGGAAAAAAGCAGCACAAATGCGTCACCTGGGCGAAGATGTCTTTCTGATGGTTATCTTATTAATCGAAGGAGAGTCATGAAAAGCTATCAAATAGCACTGATCCCCGGTGACGGCATCGGCGTAGACGTGACGAAAGCCGCATGGCAAGTGCTGGAGCACAGTGCCGGCCGCTTTGGCTTTGCCCTGAGCGGTGAGACGTTCCCGTGGTCCTGTGAGTATTATCTTCAGCACGGTGAAATGATGCCCAAAGACGGTATCCGCACGCTGAGTCAGTTTGATGCCGTGCTGCTGGGGGCCGTCGGCTGGCCGGAAAAGGTAGCGGATAACGTGTCGCTGCACGGCCTGCTGCTGCCGATCCGCAAGCAGTTTGACCTGTATGCCAACGTGCGTCCCCACCGCCTGCTGGCCGGGGTGGAGGGGCCGCTGCGTAAAAGTGAGTTTGATATTCTCTGTATTCGTGAAAACACCGAAGGGGAATACAGCGGTGCCGGCGGGCGTATTCATCAGGGCACTCCGGATGAGGTGGCGGTCGAAACCTCGATTTTCACCCGGCGCGGCGTGGAGCGCATTCTGCGGTACGGCTTTGAGATGGCGCAGCAGCGCAGCAAACGGCTGGCGTCGGTGACCAAATCGAATGCGCAGAAGTACACCATGGTGATGTGGGACGAGGTCACCGAAGAGGTTGCCCGTGACTACCCGGAGGTGAAGGTCAATCGCTACCATATTGATGCCATTGCGGCGCGGATGGTGATGCACCCGGAAACTCTGGACGTGATCGTGGCCTCCAACCTGTTTGGCGATATCCTCACCGATCTCGGTGCGGCGATTCAGGGCGGGCTGGGCTATGCCGCGTCCGCTAACCTCAATCCCGATCCGTCAGTCCCTTCCATGTTCGAGCCGGTGCACGGTTCAGCGCCAGATATTGCCGGACAGGGCATTGCCAATCCGGTTGCCGCCATCTGGTCGGCGGCGATGATGCTGCAGCATCTGGGCGAGACGGATGCGGCGGGCGCCATTCTTCGCGCGGTGGAAACAGTGACGGCGCAGCATCAGCCGGGCCGCGGGATGAAAACCGAAGAGATTACCGCGGCGGTCATCGCTGCGTTATGATTGATCAACGGGCTCCCGTACCGGGAGCCTGCTGTCAGGGAGACCTCCGATCGTGGAAGCGCACGGTATCACCGATATTATTCAGCCAGGCCTGCGGGTGCTGTTCTGCGGCATCAACCCGGGCAAATCCTCTGCCCATACCGGCTATCATTTCGCCCACCCGGGCAACCGCTTCTGGAAAACCCTTTTCCAGGCCAGGTTCACCTGGACGCAGCTCCGTCCGGAGCAGGAACAGCAGTTGCTGGAGACCGGCTGCGGCATTACCATGCTGGTTGAGCGGCCCACGGTGGTGGCCACGGAACTGGCCGGCAGTGAACTGCGCAGCGGCGGGCAGGCGCTGATGGAAAAGATTGAGCGTTACCAGCCAGCTGCGCTGGCGGTGCTGGGCAAGCAGGCTTATCAGCAGGCGTTCCGGTGCAGTAAGGTGGAGTGGGGCAGGCAGCCGCTGACGGTGGGGAACACGGAGATCTGGGTGCTACCGAACCCGAGCGGATTGAACCGGGCTTCACAGGATGCGCTGACGGCAGCCTATGCGGAGCTGGATCTGGCGCTCAAGGCGCGGGGGATCTAGTTTTTCACTAAAAAAAATGGCCCCTCAGTGAGGAGCCATCTTATTGCACCGACCCGATTAATCGTCGAGGAAGCTGCGCAGCACTTCAGAGCGGCTTGGGTGACGCAGCTTACGCAGCGCTTTCGCCTCAATCTGACGAATACGCTCACGCGTTACGTCGAACTGTTTGCCCACTTCTTCCAGCGTGTGGTCGGTATTCATATCGATACCGAAACGCATACGCAGTACTTTAGCTTCACGCGCGGTCAGACCGGCCAGCACGTCGTGCGTGGCAGAACGCAGGCTCTCTGACGTCGCGGAGTCCAGCGGCAGCTCCAGCGTGGTGTCTTCGATAAAATCACCCAGATGTGAATCTTCATCATCACCAATCGGCGTCTCCATAGAGATCGGCTCTTTGGCAATTTTCAGCACCTTACGGATCTTATCTTCCGGCATCAGCATACGCTCGGCCAGCTCTTCCGGCGTCGGCTCACGGCCCATCTCCTGCAGCATCTGGCGGGAAATACGGTTGAGCTTGTTAATCGTCTCAATCATGTGCACCGGAATACGGATGGTACGCGCCTGGTCAGCGATTGAACGGGTGATCGCCTGACGGATCCACCAGGTGGCATAAGTCGAGAACTTATAACCACGGCGATATTCAAACTTATCCACCGCTTTCATCAGACCGATGTTACCTTCCTGAATCAGATCCAGGAACTGCAGGCCACGGTTGGTGTACTTCTTGGCGATAGAGATAACCAGACGCAGGTTAGCCTCAACCATCTCTTTCTTCGCACGGCGCGCTTTCGCTTCGCCGATCGACATACGACGGTTGATGTCTTTTACCTGTTCAATCGTCAGGCCAGTTTCCGTTTCGATCTGCTGCAGCTTCATCAGGCTACGGTGTACGTCATCTGACACATCGTTCAGCTTCTCTGACCACGGCTTATTCATTGCCAGTGCCGCTTTGAACCAGGTTTCGCTGGTTTCATTACCGGTGAACAGGGTAATGAAGTTCTTCTTCGGCATCTTACAGATTTCTACGCACAGCTTGAGGATCAGGCGTTCCTGAGTACGGACGCGATCCATCATGGTGCGCATGCTGTTCACCAGGAAGTCGAACTGCTTCGGCACCAGGCGGAACTGCTTGAACACGTCGGACAGATTCTGGATCTCAGCGATGGCATCAGCGTGGCTACGGCTTTTCGCTTTGATAACGGTACGGGTGGTTTCGTACTGAACGCGCAGGTCGTTGAATTTTTCCCGCGCCAGTTCCGGATCGATGCTGTTGTCATCATCCGAGCTGTCGTCGTCAGACTCTTCGTCTTCTTCTTCGTCATCACGCTCTTCAGCGGAAAGTTCTGAACCCACGTGAGTCGCAGTAGGGGCGATCTCTGCTTCGGCATTCGGGTCGACAAAACCGGTGATCAGATCCGACAGGCGCGCTTCGCCCGCTTCAACACGGTCATATTGCTCAAGCAGGTAAGTAATCGCTTCAGGATATTCAGCAACGGAACACTGTACCTGGTTGATACCCTCTTCGATGCGTTTGGCGATATCGATCTCGCCTTCACGCGTCAGCAGTTCAACCGTCCCCATTTCGCGCATGTACATGCGCACCGGGTCGGTGGTACGTCCGATTTCAGATTCTACGCTGGATAATACCTGAGCAGCCGCTTCGGCAGCGTCTTCGTCCGTGTCGTTGTTGTTCTCATTCAGCATCAAATCATCGGCATCAGGCGCTTCTTCTACAACCTGAATGCCCATGTCGTTGATCATCTGAATGATGTCTTCAATCTGATCGGAGTCGACGATATCTTCCGGCAGATGGTCATTGACCTCGGCATAGGTCAGATAGCCTTGCTCCTTACCACGGGTGACAAGTAGCTTAAGCTGTGACTGCGGGTTTTGCTCCATAAGACGGTATCCACACTTCTGTTAAATTAGATTGGTGTCGGGTCGGCTAACATGCCAACAATAACAGTGAGGGCGTTTGGATTATTGCCGCTGCCCGTCATGGCGGCCGTCAGGGGCTGCCTGACTCGAATTCGGCACTTAAGCCGCTTATGTTCTGTCTGAAGCTATCTTGCTTGCCATTTTGAACCCCGGCGATGGTCGCAGTCTTCCCGTCCTTCAGTACGCTCCGGGTGCTGCGCGCAGGCGGTGTCCAAACTGACGGCGCCGATAACGCTTCTAAATTTTGTGTAATAAGGCCAAAACCTTATTCATTTACTGTTTCTTCAGTGCCTGGCTCAACGTCCAGAACTCGCGGCGCTCTTCTGCGGTCAGTACGTGTGTGCGGTCGCGGGCGATTAAATCTTCAAGCCTGCGTTCCAGCGCGTTGTCATACATACTGCCCAGCGCGTCCTTAAACATGGTTTCCACTTCGTCATCTACGATCATGTGGTTCCATGTTGCCAGGGTTTCAAGGCTCTGGCTAAATTTTGTTCCGCGGTATAACTCTAGTAGCTGTCCGGTCGTCAGGCCAGGTTGCGCTGCGCAAGTGCTCACTAACTCGACGAACAGCGGAAATCCTGGTAGTTCTGACTGCTCCAGCCCCTCCAGAGAAGGCACCATCATCGCCAGCTGCGGATTTTGAATCAACAGCCCAATAAGTATACGCATGGTTGTGCGTTTTAGCTGGGGCTGTGCGGGTGGTTTCGCATTTTCCGCTTGCTTAGGCATCAGCTTTTCCAGCTGGCTGTCGTCAAGAATACCCAGCTTATTGCCCAGTTCCTGACGCAGGTAGATGCGTAATGTCTCGCCCGGGACCTGGCTGATTAACGGCAATGCCAGGGTACTGAGCTGCGCCCGTCCATCCGGGGAACGTAAATCCACCTGGGGCATCAGGGTGTCGAACAGAAACGTGGAGAGCGGCATGGCCTGCTCCATCCGCGTTTCAAATGCGTCTTTCCCCTCTTTACGCACCAGCGTATCCGGATCTTCGCCGTCGGGCAGAAACATAAAGCGTAGCTGACGACCGTCATTCATGTAAGGTAAAGCCGTTTCCAGCGCCCGCCATGCAGCCTCGCGGCCGGCACGGTCGCCGTCATAGCAGCAGATCACCGTATTGGTCGAGCGGAACAGCAGCTGGATATGCTCTGCCGTGGTGGAGGTACCGAGAGAAGCTACCGCATAATCCACGCCAAACTGGGCCAGCGCCACCACATCCATGTAGCCTTCGACCACCAGCAGTTTGGTGGGTTCCGGATAGTTTTTTAGCGCTTCATACAGGCCGTACAACTGGCGACCTTTGTGAAAAATATCGGTTTCCGGTGAGTTAAGATATTTTGGCATTGCGTCACCCAGCACGCGGCCACCAAAACCAATTACCCGCCCACGCTTATCGTGGATAGGAAACATCACCCGCTCGCGGAAGCGATCGTAACTGCGGCCCTGCTCGTTGGTGACCAGCATGCCGGCATCGATCAGTGACTGGCGGTCATCGGGATTACGGCCAAAACGTTTGAGCGCATTATCCCAGCCTGCCGGGGCGAAACCGATAGAGAAATGTTTTATAACGTCGTCGCTTAGCCCACGCTGAGACAGATAGTCGCGCGCGGCAGATGCCGTGCTTTGTGTCAGCGACTGCTGATAAAATTCGCTCAGTCCCGTCATTAACTGATACAGGCTCTGACGCTGATGACGCTCGAGCTGACTGGGGCCGCTGCCGCTTTCGTAGGGCACTTCCAGTCCATAAAGTGTGGCCAGCTCTTCAATGCTTTCCACAAACTCCAGGCGATCGTAGTTCATCAGGAAGTCGATGGCATTGCCGTGCGCACCGCAACCAAAACAGTGATAAAACTGTTTTTCACCGTTGACGGTAAAAGAGGGGGTTTTTTCATTATGGAAAGGACAGCATGCGTGGTAGTTCTTGCCCTGCTTTTTCAGCTTTACCCGGGCATCAATAAGATCCACGATATCCGTGCGCGCAAGTAGGTCATTGATAAACACGCGTGGAATGCGTCCAGCCATAAATCCCCTTCATCTTTCTGCGTCTGGCTGCGTTGGCTGCTGTCATTCACCCCGGTCACTGACTGATGTCAGCTCCCGGGGATTCATGCCATTGCCGCCTTGCCAGACACCGAAATCTATTGGGGATACTTCCCTTCATCTTTCTGCGTCTGGCTGTATTGACGTTTATGAATCAAAACAGTGGGTTACAGTGAAATTTCTGTAAGGTCTATTTTTGGTTCATAAACGACAACAAGCCGCGCATTCCTTTCGGAAGCACGGCCTGAATACTACTAACTTGTCTGTGAAGCGTGAGGGTGACCCCTCAGGATATTAGTACAGACGAGTGCGGCGTGCGTTTTCGCGAGCCAGTTTCTTCGCGTGGCGTTTTACTGCAGACGCTTTAGCGCGCTTACGTTCGGTAGTAGGTTTTTCATAAAACTCACGACGACGAACTTCAGCCAGAACGCCTGCTTTCTCACAAGAACGCTTGAAGCGACGCAGTGCAACGTCGAATGGCTCGTTTTCACGTACTTTAATTACCGGCATGTAACTCTCACCTCGATAAATTCGGTTTTGCTGCTGACATCGGTGCCAGCTCATTTCAAAATGGTGCGGAATTTTACTCCAACACAGGCTTCGTTGTAAAGCACCATAGCATTAAGTAACCAACAGATACACCTGTGCGGCTGCCGGTTTTTTTCAGGGGACTGATTATACACGAATCCTCTTCACGTCGTGCGAAAAAAAACACCTTATTGCTCAATGCGTAACCGCTCAACAGGTAAAATAGCCGCCTGTAAATGCGCCTTCATGCTACACTGCGCGCCGCAAGAATGAGGTGAAAAAAGCCATGCGTGTTCTCGGAATTGAAACATCCTGCGATGAAACCGGTATTGCCATTTACGACGATGCTGCCGGTTTGCTCGCCAATCAACTTTACAGTCAGGTCAAACTCCACGCCGACTATGGTGGCGTGGTACCGGAACTGGCCTCGCGCGATCACGTGCGTAAAACCGTGCCGTTGATCCAGGCAGCACTTCAGGAAGCCGGGCTGCAGGCGAAAGATATTGACGCGGTTGCCTATACTGCCGGCCCTGGCCTGGTTGGCGCGCTGCTGGTCGGAGCGACCATTGGCCGCTCGCTGGCGTTTGCCTGGGATGTACCGGCCATTGCCGTCCATCATATGGAAGGTCATCTGCTGGCACCCATGCTGGAAGATAACCCACCGGCATTCCCGTTCGTTGCGCTGTTGGTTTCCGGTGGGCACACGCAGCTCATCAGCGTCACCGGTGTGGGGGAATATACCCTGCTGGGTGAGTCGGTGGATGATGCAGCGGGGGAAGCGTTCGACAAAACCGCCAAGCTTCTGGGGCTGGACTACCCGGGGGGGCCAATGCTGTCAAAAATGGCGCAGCAGGGAGTGGAAAAACGCTTTGTCTTCCCGCGGCCGATGACGGATCGTCCGGGACTGGATTTCAGTTTTTCAGGCCTGAAGACCTTTGCGGCCAACACCATCCGCGATAATGACGACAGCGATCAGACGCGTGCTGACATTGCCCGTGCCTTTGAAGACGCAGTCGTGGATACGCTGGCCATTAAGTGCCGACGTGCGCTCGATCAGAGTGGTTTCAAACGTCTGGTGATCGCCGGTGGCGTCAGCGCTAACCGCACGCTGCGCAGTAAGCTGGCGGAGATGATGCAAAAGCGCGGCGGGGAAGTCTTCTATGCCCGCCCGGAGTTCTGTACTGATAACGGAGCGATGATCGCTTATGCCGGCATGGTAAGGTTGAAAGGCGATACGCCTGCAGGACTCAGCGTGACGGTTCGCCCGCGCTGGCCGCTGTCTGAACTGCCCGCGATTTAATCCCCATTGGGGTCAGGATCCTTCCGGCCCCTGCGTTTTCTTTTTTCTCTTCTTCCAGATCTTATTTTCCTGCCCACGCCACAGGCGCTGAATATTGTCGTGATGACGTAACAGGATCAGGCAGGAAAGCATAGCGACCGGGAAGGTAAACTGCGGTTTGAACCACCAGACGTAGAAGGGCGCGATTAGCGCACTGACGATCGCCCCTAATGAAGAATAGCCACTCAACAGCACGGTCAGCAGCCAGGTGCCGGTCATCAGGCCTGTCAGATCCCAGCCGATCGGTGCGATTGCCCCAAAAGCGGTCGCCACCCCTTTGCCGCCTTTGAAGTGGAAGAAGACCGGGTAAATATGCCCAAGGCAGGCGGCAATGGCGGTCAGACCCAGATAAAGAGGCGTGACGCCAAGGTGATAAGCCAGCCAGACGGGCAGCATCCCTTTACATACATCAAACACCAGCACCGTAATGGCCGCACCTTTGCCGCCAAGTCGTAGCACATTGGTGGCACCAGGATTACCCGATCCGTTGTGGCGTGGATCCGGCAATCCGAACAGTCGACAGACCAAAATCGCACTGGAGACAGAGCCACACAGATAAGCGAAAATGATCATGCCAAGCGCGAATACACTCATAACACCGTTCCGTCTTGTTGGGGTCGTCTTAAAGTCAGCATCTGTGGATAATACGCATAAACCGCCGGGGATGGTATCCGGCAACCGCAAAAACAGAGAGACATATCATGGATATCGTATTTATTGATCAACTGTCGGTGATCACCACCATTGGTGTTTACGACTGGGAACAAACGATTCAGCAGAAACTGGTGTTCGATGTCGAAATGGCCTGGGATAACCGCAAGGCAGCCGCCAGTGACGATGTGAACGACTGCCTGAGTTATGCCGATGTATCAGAAGCAATCATCAACCATGTCGCTCACGGTAAGTTTGCCCTGGTCGAGCGCGTGGCAGAAGAAATTGCCTCGCTGCTGCTGACCCGTTTCGCTTCGCCGTGGGTCAGAATTAAGGTCAGTAAACCGGGTGCCATTGCTCAGGCCCGGCAGGTCGGTGTCATCATCGAACGCGGGACTAATCCGAAATAATTCCATTTTGATTGCCATCACAATGAAACCAAACCACATTATGCTCTGTCTTAAGGTTGTCCTGATGATGTCAGGGCACAATGGGCGGGAGCGTTAAGCGACCGCCTTTTTAATGGTTTTAACAGGGTTAGGGGCAGATTTGATGACTGATATTCATCAGCTATTAGTGGCAGCAATACTTGGGATTGTTGAGGGGCTGACGGAGTTTCTCCCCGTGTCTTCTACCGGACACATGATCATTGTCGGTCATTTGCTGGGATTTGAAGGTGAGAAGGCGGAGACCTTTGAAGTTGTCATTCAGCTCGGATCGATTCTCGCCGTTGTGGTCATGTTCTGGCGTCGTCTGTTTGGCCTGATCGGGATTCATTTTGGTGAAGTGAAACATGAAGGGGTCGGGCAGGGTAAACTGACGCTGATCCATATTCTGCTGGGCATGGTGCCGGCGGTGGTGATTGGCCTGTTGCTGCACGATAAGATCAAGACGCTGTTTAACCCGGTCAACGTGATGTATGCGCTGGTCGTGGGCGGCGTGCTGTTGATTGCGGCAGAGCTGCTGAAGCCTAAGCAGCCCAAGGCGGTTGGCGTGGACGATATTACCTATCGTCAGGCGTTTATCATTGGCTGCTTCCAGTGTCTGGCGCTGTGGCCGGGTTTCTCCCGCTCCGGTGCCACCATTTCAGGCGGAATGCTGATGGGCGTCAGCCGTTATGCGGCTTCTGAATTCTCCTTCCTCCTTGCCGTACCGATGATGATTGGCGCCACCGGCCTGGATCTCTACAAGAGTATGGGATTCCTGACGATGGCCGACTTCCCGATGTTTGCCGTCGGCTTTGCCACCGCGTTTATCGTGGCGCTGATTGCGATTAAGAGCTTCCTGCACATCATCAAGCGCATCTCGTTTATTCCGTTTGCTATCTACCGGTTTATCGTGGCCGCTGCGGTCTACGCGGTGTTTGTCCTGTAAGCTGAGCGGGGGCAGGCCTGCCTGACCCCGGCCAGCACGCAACGGCCGATCGTCTGTTTCGATCGGCCCGTCGTTACCTTAAACGGCTTTCCAGTTCTCCAGCGCTGCCACCCGGCGGCGCGTAAGTTCTTCCCTTACTTCCGCGCCTTTGAAGCCTGCTTCGACCACGTCTTTCGTCGACACCGCCTGCACGACCTTCCAGGCTTCACGCAGGTGATCGCCCTGCGGATAAGGATTATTTTCGAACCCGGTACGTCCGCGGGCATCGGCTTCGCTGGTCAGCGCAATCTGCTCTACGCGATGCGGTTTACGCCAGGCATCCAGACGATCAAACAGCGCCACCAGCGTGTCCGCCGGATGATTCTGTATCGTATGCACCAGATCGTGAAACTCGGTCACCAGCAGTGCCAGATCGCGCGTTGCATTGGGAACGCGCAGGCGTTCACACAGGGCGGCAACCAGCGGCACGCCCGCCGGGCCATGTCCGTGATGGCTTGGCCATTTTTCCGGAGGTGTCAGCGCCTTGCCCACGTCGTGAAACAGCGTGGCAAAACGGATATCGACTTCGGGACTGAGCTGCGCGGCTATCGCCAGCGCCATAAGGGCATGAACCCCCGTGTCGATCTCCGGGTGCCATTTTGCCGGAGCCGGCACGCCGTAGAGGTTATCGAGTTCGGGGAACAGTACCGCCAGCGCACCGCAGTCGCGCAACACCTGGAAAAATACCTGAGGCGTTTCTGTTCGCAGGGCACCTTCCGTCTCTTTCCAGACGCGTTCTGCCGTGAGATGCGCCAGTTCGCCGCTTTTCGCCATCGACGCCATCAGCGCCAGGGTTTCACCGGCGATACGGAAGTTAAGATGGGCATAGCGTGCCGCAAAGCGCGCCACGCGCAGCACGCGCAGCGGATCTTCACTGAAGGCTTCTGATACGTGACGCAGTACCCGATTCTCCAGATCTTCCCGCCCACCGTAAGGATCATAATAGTGGCCGTCGGCATCCTGAGCGATGGCGTTAATCGTCAGATCGCGGCGGGCCAGATCCTGCTCCAGCGTGACATCCGGGGCGGAATAGCAGACAAAACCGGTGTAGCCGCTGCCAGATTTACGCTCGGTGCGGGCCAGCGCATACTCTTCGTGGCTGGCCGGGTGAAGGAAAACCGGGAAGTCGCGGCCAACCTGCTCAAAGCCCTGTTCCAGCATCTCTCCGGGAGAGGCACCGACCACCACCCAGTCTTTGTCTTTGATCGACAAATTGAGGAGTCCGTCACGCACGGCGCCGCCGACAAGGTATGTTTTCACTGGGGTCTCCAAAAGCTGCGAGTAAGAATAAGCTGAGCAATAATTGTCATACTATAACATTCATGTTGCATGAATGATAAATCGCAGGCAACGCAAAAAGGGTATCCACAGATACCCTCTGGTGTTGCGTCAGTTCGGTCAGTTCATCCAGCGGTCGCTTTTCTTCCTGCGGGGGATCATATGCGGTAACAGCAAGCCCAGCAGCAGGCCGACACCCGCCACGCCTCCGCCATACATAAACCACTGCATGATGATAGTGCGCTGTTTATCATCCAGCTGCACATTCGCGGCATCGACTTTTTTCTTCGCCACGATAAGCTGGTTTTTTAACTGCTGATTTTCTTCTTTCAGGCTGTTGATCGCGTCATCGCTGCCTGCCACCTTCTTTTGCATATCGGCGGTACGTTCATTCCAGCTACCGTCAATATTGGCCAGTTTAGCCGTCAGGACTTTCACCTGCTCTTCCAGTTCAGGCACGCGGGTGCGCAGGCTGGGCTGCTGGCTAAGTTGAGTCAGGGGGATCCAGGTGGTGCGGCCCTGGCTGTCACGGATCTGGCCATATTTACTGTTTTCATTCGTCTGCAGCAGTGACACTTCTTCGCCAGCGTTTAGGGTACCCACCAGACGATAATCGTTACCAGGACCACTGCGAACCCAGGTGGTCAACTCGTCGGAAATATAGCGTTTTTCTTCAGCGTGGACGGTTGCCACAGCGCTCATCGAGAGCAAAGTCAGACCAATGAGGTGAGTGATTTTCATTCGAACTCTTTTTGCATAAGGGCTGTAAAAATGTAATTGCACAGTCTGGAGCTGCCTCACAGAAAGCTGAATGAGAACTATCCTGGTCTCAGGCGGCTTGAGATGCTGTGCGCGAAAGCGTAATAAAGCAGAGACAGTGCTGTCTCTTGTGCATTATTCTTGGTGGCTATAGCAGCACGATTGCCCGCCATCTTTGCGAGCATTATCAGATACCTTAACCGTTTACTCAGCCGTTAACGACGTAAATAAGACATTATGACCATAGAAATCGAATTAAAGTTCATTGCCGTTCCAGAAGCGGCCGAAAAAATTGCCAGTAAACTCACCGCATGGCCACATCAGCATTCTGCCGGCCAGGCACTGACCAATATTTACTTCGAAACGGCTGACAGTCAGCTGAGACGCTGGGACATGGGGCTGCGTATCCGTGGCTTTGGTGACCACTATGAAATGACACTGAAAACCGCCGGTCAGACGATAGGGGGGTTGCATCAGCGTCCGGAATATAACGTCGCGCTGGAAAAACCGGAACTGGATATACAGCGGTTGCCGGCCGATGTCTGGCCTGCCGGGACGGATGTAGCGATGTTGCAACAGCAACTCGGTGCGCTGTTCAGCACCCATTTTACGCGCGAGAAGTGGGTGGTCACTTACCTGCAAAGTGAGATTGAAGTGGCATTCGATCGGGGTGAAGTGAGTGCCGGTGAGCGTAGCGAACCACTCATGGAAGTGGAGCTGGAACTGAAAAGTGGCCAGCGTGACGATCTGCTGGCCTTCGCCGCAGAACTGGCGACGATTGAGGGGCTGCGGCTGGGCAGCCTGAGTAAGGCGGCGCGGGGATATGCGCTGGCCCAGGGCGATCTTCCGCGTTCGTTACGCCCGGTTCCCCTGCTGAAGGTCAGGCCGAAGGCAACGGTCGAAGAGGGGATGCGGGCAGCCTTCCTGCTGGCGTTAAGCCAGTGGCAGTATCATGAAGAGCTGTGGCTGCGTGGCAACGCCGCCGCGCTGCATGAAGTGAAGGATGCGCTGGAAGCGCTGCGTCAGACGTTTGCCCTTTACGGCGCGCTGGTGCCGCGCAAGGCCAGCAGTGAGCTGCGCCAGAAGCTGACTCAGTTGGAAGAGGCGCTGGTTGAAGATAATCCTGATGCACACACGTTATGCTTCAGCCCGCTCTGGTTGCAAACGCAGTTAGCACTTACTCACTGGATAGCCACTGAACGCTGGCGTCTGTTCGTTGATCAGAAAGCAGATGCCAAACTGCAGGGGTCATTCAAACGCTTCAGCGATATCATGCTGGGCCGCATTGCCGCCGATCTTAAAGAGACTTTCAGCCACCTTAACCATTCGGGCGAGTATCAGGACAAGCTGACGCGCCTGCATCGTCAGGTACTGGCCGTGCATCTGCTGGCAGGAGCGTACGACTCGGCTGCCGTCAACGCCTGGCTACAGAGCTGGAAGCAGCTGCAGGAAGCGATTGTGAAGCAACAGGAAGTCTGGCTGGATAGCCATCGCCAGCAGGCCCTGAAACAGGCGGCTTTCTGGAAAAATGGCAGCCTTTAACCCGTTGCGGGGTCATTCGATTCTATAGGGAGTGTTTTTTGTATGGTGCCATCATTAACTCAGCCACTGCCGGGCGTGATGCAGCAGCAGCGAGCGTTGCTTGATCCCGTATTCAGCGATGCCTCCGCAGAGCAGCAGGCGGTGCTGGCGTTCAGCGATTTTATCAGCGATAACCTGACAAAATATCCGGCGTGGTGGCAGCAGCTCCGGCAGCAGCCACCGCAGCAGGATGAATGGCACCACTATTCCCTCTGGCTTCAGGCTCAGCTGGCGAACGTGCAGGATGAGAACGCGCTGATGCGCGAGCTGCGTCTGTTCCGTCGCCACATGCTGACACGCATTGCCTGGATGCAGACCCTGGCGATCAGTGATACGCAGCAGTCTTTGCGGCAGTTGAGTGAGCTGGCGGAAACCCTGATTGTTGCCGCCCGCGACTGGCTCTGGCATGCCTGCTGCCGGGATTTTGGCACCCCGATGAACGCCGCCGGGGAACCGCAGCCGCTGTTGATCCTCGGCATGGGCAAGCTGGGTGGCGGGGAGCTTAACTTCTCTTCCGACATTGACCTGATTTTCACCTGGCCGGAAAACGGCACGACGCAGGGCGGGCGGCGTGAGCTGGATAATGCCCAGTTCTTTACCCGTCTTGGCCAGCGTCTGATTAAAGTGCTGGATCAACCTACCGCCGATGGCTTCGTGTACCGGGTCGATATGCGTCTGCGTCCCTTTGGTGACAGCGGTCCGCTGGTACTGAGTTTTGCCGCACTGGAGGATTATTACCAGGAGCAGGGGCGAGACTGGGAGCGCTATGCGATGGTCAAGGCGCGCCTGATGGGGAGCGATAATGACCGCTGGAGTGAAGAATTACGTCAGATGCTGCGCCCGTTTGTTTTCCGCCGTTACATCGACTTTGGCGTGATCCAGTCCCTGCGAAATATGAAAAGTATGATCGCCAGAGAAGTGCGGCGACGTGGGCTGACGGATAACATTAAGCTGGGCGCGGGCGGCATTCGTGAAACCGAATTTATTGTTCAGGTTTTTCAACTGATCCGCGGCGGTCGCGAGCGCTCGCTTCAGCTGCGCTCCCTGCTGCCGACGCTGGAAGCGATAGGCCAGCTAAACCTGCTGTCAACAGAGCAGGTGGGCCAGTTGCACGATGCCTATCTTTTCCTGCGGCGTCTGGAAAATCTGCTGCAAAGCATTAACGATGAGCAGACGCAAACGCTGCCGGTCGGTGACCTGGATCGGGCTCGTCTGGCTTGGGCCATGGGCTTTGCCGACTGGACGGCCTTACACGGTGCGCTCGACCGGCATATGCTGGCGGTGCGTACCATCTTTGACGATTTAATCGGTGACGATGCGCCGGAACATGGCGATCACCGTGACGCCGGTGAGTATGGTGTGCTGTGGCAGGATCAGCTGGAAGAAACCGAGCTGGAGCCGCTGGTGCCGCATCTCGATGGTGCAGCCCGCCAGCATCTGCTGCGCACTATCACCGATTTTCGTCAGGATGTGGATAAGCGGACGATCGGCCCGCGCGGCCGCCAGGCGCTGGAGCAACTGATGCCGCGCCTGCTCAGTGAAGTGGTGCCGCGTGATGATGCCCCGGTGACCCTCAGCCGCCTGACTCCGCTGCTGCTGGGTGTCGTTACCCGCAGCACCTATCTGGAACTGCTGACAGAGTACCAGGGCGCGCTGAAGCACTTAATTCGCCTCTGTGCCGCCTCCCCGATGGTCGCCAGCCAGCTGGCGCGGCATCCGCTGCTGCTGGATGAACTGCTCGATCCGGCGACCCTCTATCAGCCCACCGCCACCGATGCCTACCGCGATGAGTTGCGCCAGTATCTGCTGCGTATTCCGGAAGAAGATGAAGAGCAGCAGCTGGAAGCCCTGCGCCAGTTTAAGCAGGCCCAGCACCTGCGCATTGCGGCGGCGGATATTGCTAAAACCCTGCCGGTAATGAAAGTGAGCGATCACCTTACGTGGCTGGCAGAAGCGATGATTGAATCCGTGGTACAGCAGGCATGGAATATGATGGTACTGCGTTACGGACGTCCTTCGCACCTGACCCATGACAGCGAACGCGGCTTCTCCGTGGTGGGCTACGGCAAACTGGGAGGCTGGGAGCTGGGTTACAGTTCTGACCTTGATCTGGTGTTCCTGCATGACTGTCCGCCGGACGCGGTGACATTGGGCGAACGCAGTATTGACGGCCGCCAGTTCTATCTGCGCCTGGCGCAGCGCGTCATGCACCTGTTCAGCACGCGCACCTCCTCTGGCATTCTTTACGAGGTGGACGCCCGACTGCGCCCGTCCGGCGCAGCGGGGATGCTGGTCAGCACCTTTGACGCGTTTGATGAATACCAGCGGCATGAGGCCTGGACCTGGGAGCATCAGGCTCTGGTGCGGGCACGTATCGTCTTTGGCGATACCGCCCTGAGCCAGCGATTCGACCAGATCCGACGCGGTATTCTGTCGCTACCACGTGAAGCTGACGCACTGAAAACGGAAGTGCGTGAAATGCGCGAGAAGATGCGCGCGCACCTCGGTAACAAGCATAAGGGACGCTGGGATATCAAGGCCGACCGTGGGGGGATCACCGACATTGAATTCATTACCCAGTATCTGGTACTGCGCTATGCCGCTCAGGATCCGATGCTTACCCGCTGGTCAGATAACGTGCGCATTCTTGAGCTGCTGGCCAACAGTGGCAAAATGGCGCCCGCAGAATCAGAGGCGCTGACCCATGCCTATGTCACGCTGCGCGATGCGCTGCACCATCTGGCCTTACAGGAACTGCCGGGGCATGTCGAAGAAGACGCCTATGCCCCTGAAAAAGCAGTGGTGAATGCCAGCTGGCAGACGTGGCTGGGTGCCTGATCTTACCGTGCAGACGCGATGATTAGTCACTGACATATTGTGCTATTATCGCGCGCACTCATTTTTACTGCAGTCTGGAGTCTCTGGAATGAAAATTACACTGCCTGATTTTACGCGTGCGGGTGTGTTGGTGGTTGGCGATGTGATGCTGGATCGCTACTGGCACGGCCCGACCAGCCGTATTTCACCTGAAGCACCGGTACCGGTGGTAAAAGTCGATCACGTGGAGGAACGCCCGGGTGGTGCTGCTAACGTGGCCATGAATATTGCCGCACTGGGCGCGCAGTCACGGCTGGTGGGGCTGACCGGCGTTGATGACGCTGCGCGTGCGCTGAGTGCGACCCTCACCGGTGTCAATGTGCAGTGTGATTTTGTCCCGGTGCCGACCCATCCGACCATCACCAAGCTGCGCGTGTTATCCCGCAATCAGCAGTTGATCCGCCTTGATTTCGAAGAGGGATTTGAAGGCGTCGATCCGGCACCGATGCATGAGCGGATCGAACTGTCGCTGCCAAACATAGGTGCGCTGGTGCTGTCTGACTATGCCAAAGGTGCGCTGGCCAGCGTGGAGACGATGATCGCCCTGGCCCGTAAAGCCGGTGTTCCGGTGCTGGTGGACCCGAAAGGCACCGACTTTGGACGCTATCATGGCGCAACGCTGCTGACGCCGAATCTTTCCGAATTCGAAGCGGTAGTCGGCAAGTGCACGACCGAAGATGAGATTGTTGAACGCGGCACGAAACTGATGTTACAGCACGCGCTTTCCGCGCTGCTGGTGACGCGCTCAGAGCACGGTATGACCCTGCTGCAGCCGGGTAAAGCCCCATTCCATATGCCGACGCAGGCTCAGGAAGTGTTTGACGTCACCGGGGCAGGCGATACGGTGATTGGCGTGCTGGCGGCGGCGCTGGCGGCCGGTAATACGCTCGAAGAGAGCTGTTTCCTCGCCAATGCGGCGGCGGGTGTCGTTGTCGGTAAGCTGGGAACGTCTACCGTGTCTCCGGTCGAGCTGGAAAATGCGATCCGCGCCCGTCCGGAATCTGGATTTGGCGTGATGGATGAAGCGCAGCTGATTGCTGAGGTGGCGAAAGCCCGTCAGCGCGGTGAAAAAGTGGTGATGACCAACGGCGTCTTCGACATTCTGCACGCCGGGCACGTCTCCTACCTGGCTAATGCCCGCAAGCTGGGGGACCGGTTGATTGTGGCGGTTAACAGCGATGCGTCTACCCGCCGCCTCAAAGGCGAAACCCGCCCGGTTAATCCGCTGATCAATCGTATGATCGTGTTGGGTGCGCTGGAAGCGGTCGACTGGGTGATTGGCTTTGAAGAAGACACCCCTCAGCGCCTGATTGCGGAGGTTCTGCCCGACCTGCTGGTCAAAGGCGGCGATTACAAGCCGGAAGAGATTGCCGGAAGCAAAGAAGTGTGGGCGAACGGCGGCGACGTTAGGGTGCTCAATTTCGAAGACGGTATTTCGACCAGTAACATCATCAAAACGATTATCTCGGGAACCGGGAACCACTAATCGTTAACAGCTGCCCGTGGAGGGCAGCCGTATACTGCATTGTCACTTATTCGGCTGCTTTTGGCTCGGTCACCGCAGGAACCGGAGCCGGAGAGACCCGGCTTTCCAGTTCGGCCAGACGCTGCTCCAGCGCAGCCAGCTTCTCGCGGGTGCGCAACAGCACCTGAGTCTGTACATCAAACTCTTCACGGTTCACCACATCCAGACGGGTCAGCTGTGCCTGCAGCGTCTGACGAATTTTCTTCTCTACATCATCACCAAACTCACGAATACCTTTTGGCATGGACTCATGAACCTGACGGGCAAGCTGTTCGATTTTTTTGGGGTCAAGCATAGCGGCTTCCTGATAGCAGCGAATTTGATCTTAGTGTAATCCCAGATGGCTCAGGGATAAACCTGAAAACACCATAGCGAAAAAATGGATAACAATTTGCCCGTTTTGTTCGTTGCTCTGTCACTTTTTCGGCGTTATGATGATTTTGCTTATTCTCAGGGCGGGGCGAAATTCCCCACCGGCGGTAAATCAGCGTTTGCTGAAAGCCCGCGAGCGCTTCAGGATCACTTCTGAAGGACAGCAGATCCGGTGTAATTCCGGGGCCGACGGTTAAAGTCCGGATGGGAGAGAGTAACGAATCTTGACGGGCGTTTGCCTGCCTCGCGTTATTTTTTTGTCACTGCATGACACTCCTAAGCACGCCCTGGTTCTGGTAACCCATACATTTATTAAGGTTTATTTACCATGAATCAGTCGCTACTTTCTGAATTTGGCACGCCTGAACAGCGTGTAACCTGTGCCATTGAGGCGCTGCGCGAAGGCCGTGGTGTGATGGTCTTAGACGATGAAGATCGTGAAAACGAAGGTGATATGATCTTCGCTGCGGAAACCATGACCGTTGAGCAGATGGCGCTCACCATTCGTCACGGCAGCGGTATTGTCTGCCTGTGTCTGACCGAAGAACGTCTGCAGCAGCTTGAGCTGCCGATGATGGTTGAGGATAACACCAGCGCCTACGGCACCGGCTTTACCGTGACCATCGAAGCCGCGAAAGGCGTCACCACCGGCGTGTCGGCCTCCGACCGTCTGACCACCATCCGTACGGCAATCGCAGATGACACGAAACCAGACGATCTGAATCGTCCGGGGCACGTCTTCCCGCTGCGCGGCCGTGCCGGTGGCGTGCTGACCCGCGGTGGTCATACCGAAGCCACTATCGACCTGGTGACGCTGGCAGGCTTCAAGCCGGCAGGCGTGCTGTGTGAGTTGACCAATGATGATGGTTCCATGGCGCACGCGCCGGAAGCCATCGTCTTTGCCAAACAGCACAACATGCCGGTTGTGACCATCGAAGACCTGGTGGCGTATCGTCGTAGTCACGAGACCCGCCAGGCCAGCTAATCCCCGTCATACTTCAGGCTATGGGTGCGTTGGCTCTCCTCGCGCACACCAGTCACGTACTGATGTACGCTCCCGGGGATGTGCTGCGTGGCCGCCTGCCCCTAACCTGAATTATTTAGGGGAGCATCCCCGTCATACTTCGGGCTATGGGTGCGTTGGCTCTCCTCGCGCACCCCAGTCACGTACTGATGTACGCTCCCGGGGATGTGCTGCGTGGCCGCCTGCCCCTAACCTGAATTATTTAGGGGAGCATCCCCGTCATACTTCAGGCTATGGGTGCGCTGGCTCTCCTCGCGCACCCCAGTCACGTACTGATGTACGCTCCCGGGGATGTGCTGCGTGGCCGCCTGCCCCTAACCTGAATTATTTAGGGGAGCATCCCCGTCATACTTCGGGCTATGGGTGCGCTGGCTCTTGTCGCGCACCCCGCCTTTAAGCCGCGTCACTCCTTCCCTGCTTCCATTCAAATTTTCTGACTATCTTCGTCAGGGTTATCCTGGTTCATCCGTGTCAAAAAGCGCGTAATGTGGACTGCATTGAACAAAAACTTTGCTGGAGTCACACCATGAGCCACACACGTATGCCTGCTCTGTTCCTCGGTCATGGCAGCCCGATGAACGTGCTGGAAGAGAATATCTGGACGGAAACCTGGCGAGAACTGGGCAAAACCCTGCCGCGCCCGAAGGCGATTATTGCCGTGTCGGCACACTGGTACACCCGTGGTACGGCCGTCACGGCAATGGAAAATCCGCGCACAATTCATGATTTCGGCGGTTTCCCCCAGGCGCTGTTCGACACCCGTTATCCCGCCCCGGGCTCTCCGGCGCTGGCCCGTCAGGTTGCGGAAGCACTTTCACCGGTGGCAGTGGAGCTGGATCAGGAATGGGGATTCGATCACGGTTCGTGGGGCGTGCTGATCAAAATGTACCCGCAGGCCGATATCCCGGTGGTGCAACTCAGTGTGGATGCGACAAAACCGGCGGCTTATCATTTTGAACTGGGCCGCAAGCTGGCTGCGCTGCGTGAGCAGGGCGTGATGATCGTCGCCAGCGGTAACGTGGTGCATAACCTGCGCATGGTGCGCTGGAGCGGGGAGGCGGAAGCCTGGCCGTGGGCAGAATCTTTCAACCAGTATGTGCGCGAGAATCTGAGCTGGGAAGGTGAGTCAGAGCAGCACCCGCTGATCAACTTTATGCAACATGACGGGGCAGCGCTGTCTAACCCGACGCCGGAGCACTATCTGCCACTGCTGTATGTGCTGGGCGCACGTGCGGAAGGTGAGGCAATTACCGTTCCGGTCGATGGCATAGTGATGGGTTCACTGAGTATGCTGTCGGTACAGGTAGGGTAACAGGCAGAAGCGGAAGGTCGCCCGGAAAAAGGTGATCATTACGCAGGGAGAGACCTGCGACAGAGGGCGACCGGAAAAGGGCGCCCTCTGTGGGGCAGGGAAACACGCATTGTGCCGGGGCTGACCTTCTGTTGCGGTCAGCCCGTTTTATTCAATAAATGCGTGGGGATAGAACCGTGACAGATCCTGAGTGATCAAATCGCGATCTTCCCGCAGGCCAATCCCTGCAGGCTGATCGTTAATCAGCCAGGAGCCGATCAGCGTGTAGCTGTCACCGAATTTTGGCAGCGGATGGAACTGCTGGACAATCATCCCTTCCTCTCCATACGGCCCGTCAACGCGCGCAATTTCCTGACCGTTTTCAACGATGGTGATATTGGCCCCCTCACGGGAGAACAGCGGCTTAACCACATATTTATCCATGTGAGGCACGTTGTCTTCTGCGAAGTAAGCCGGCAGCAGATTGGGGTGATTCGGGAACATTTTCCATAACAGCGGCAGCAGCGCCTTGTTAGAGATAATGCTTTTCCAGCCCGGTTCCAGCCAGCGCACGCCGGCATCAGCCAGCTTGGTGGAGAACATCTCGCGCAGCATGAACTCCCACGGATAAAGCTTGAACAGATTGCCAATCACCTGATCGTGCTGGTCGGTAAACTGCCCTTTCTCGCCCAGACCAATCTCATCCATAAACAGGAATTCACTCGGCAGACCCGCTTCCGTCGCGCAGTCCTGCAGATACTGAACGGTACCACGATCTTCATCGGTGTCACGGCAGCAGGCAAAATGTAGCCAGCTAAATCCGTGCTGCTGATGAAGCTCGGCAAAACGCTCAATCAGTTTTTCCTGCAGGCTGTTGAACTGATCGCTGCCGGTCGGTAGCTGGCCGGCCTTAACCTGATCTTCCAGCCACAGCCACTGGAAAAACGCCGCTTCATACAGCGATGTCGGGGTATCCGCGTTGTTCTCCAGCAGTTTGGCCGGGGACTCCCCGTCCCAGGCCAGATCCAGCCGGGAGTAGAGCGAAGGCTGCTGGCTTTTCCATGATTCGCGCACGAAATCCCAGGTATGTTTGGGAATGCGGAACTTGGTCAGCAGCTCTTCGCTGTTAACCACCAGTTCCACCGCCTGCAAACACATCTGGTGCAGTTCGCTGGTGACATCTTCCAGATATTCAATCTGCTGCAACGTAAACTGGTAATAAGCATCTTCACACCAGTACGGTTCCCCGTGCATGGTGTGAAAACGAAAACCATATTCCGTCGCTTTTTCACGCCAGTCGGGGCGTTCAGCAATGGCAATACGCTTCATCCGCGCTTAACCCCCCATGCTGCGGTTGGTGCCGGAGGCACTGCTACGCTGCATGGCGGTTTGTTTAGCAACGGATTCACCAAAACCACCGCGAGTGACGGTGCTGGTCGTGGCAGGTTTCGGTGCCAGCGCCGTTTTAGGAACGGTCATGGTTCGGCCTGGCGTTGCAGCACCATAGCTTTTGCCGCTGGCATCAACGAATTTGCCGTTCGCCGGGCTGGACGGGTTCTTTGAGGAGAACAGCGGCTGCTGTTGCCCCATACCGCCGCCCATCATACGGCCCATCATGTAACCGGCCATCAGTGGCATCCAGAAGCTGCCGCTGGATTGCGATTCTGCATTTGTCGTGCCGACGCCAGCCTGAGCCGGAGCCTGCTGGCACTGACCTTCACCAAACTCTGCCACGCAGTCTTCACGGCTGGCATATTTCGGTGCGGTTTTCACCGCTTCCTCTTTGGCGTTGTTAAACGCCGTAGTGCATTGTGCGCTCTTGCCTGGATTCGCAGCAGAGCAGTCATCCGCATTCTGATACATGGAGACGGTTTCGTCGGCCTGTTCACATGCGGCCAGCATAAATACTGCACTTACCGCCAGCGCAACCGGCGTTAAATGACGTGCGCTCCAGCTTTTGCGAAAGGAGGCATGATTAATCTGTTTAGTCCGTTTCATCACTTTTCGTCCTGTGCCCAAAGGTAGTGCATAGGATAGGGGAACAGCGGTGAAAAATGAAGCGATGAGGCCTGACCAGGAGGGGATCTTTACGTAGCTATACGTTTGATTGTGAAGGGGCAGCCATCGCTGCCCCTCAGGGGACTACTGACCGAATGGATTGCCGCTGGCACGAGGCGCTGAAGTGCGACGGGGCTCTGCGGCGTTCGTGGTGCGTGGCGGCGTTTGTGCTCCGTCAGCATAGGCAGTCTGCTGCGCATTTTCGGGGGCAACGCTCTCCGGCGAGGTGACAACATCTTTGCCCAGATGATTGTTCAGCGTTTGCAGATCCTGCTCGTTCAGCGTACCCAGCGCAGACTTAATATTGAGCTGGTTAATCATGTAGCTGTAACGGGCGTTTGCCAGCTGCTGCTTGGCATTGTACAGGGTGGTGGTGGCATCCAGCACGTCGACGATGGTGCGTGTGCCCACCGAGTAACCGGCTTCCATCGCATCCAGAGAGCTTTGTGCCGACACGACGGATTGCTTATAGGCTTCGATGCTGCTGATCGACGCGTTGACGTTATTAAACGAAGAACGCACGGTCTGCACGGTGCTGCGATGAGCACTTTCCAGCTGTTCGCTGGCAGCCACAAACGCATACTGTGCCTGTTTCACCTGGGAGCTGACCGACCCGCCACTGTACAGCGGCATATTGAAGCTCAGGCCAACCTGGTTGCTGCCACTGATGTTGTCATTACTGTTCGGGCTGGCACGATCGCCGCCATAACGGGTATTTGACAGACCGGTTGAGGCGGTCAGATCCAGCGTGGGCATATGACCCGTTTCTGAAGAACGAATCTGCTCACGTGCCAGATCCTGGGACAGGCGGGCAGACAGCAGCGACAGGTTGCGGCTTTCCGCTTCTTTCAGCAGTGCATTGACCGGCTGAGGTTTTTCGGTTTTGAACGTATCAACGTTCAGCGAGGCCAGATTAGGATAGTAATTACCCGTTACCTGGCGCAGGGTTTCCACCGCGTTGTCGAGAGCATTACGCGCCGAGACTTCGTTGGCCAGTACGGTGTCGTACTGTGAACGGGCGTTCTGTACGTCGGTAATAGCGACCAGGCCAACGTTAAAGCGTTGTGTGGTCTGATCCAGTTCGCGATAGATGGACTGCTTCTGCGCTTCGGTGTAGGACAGCGTATCGATGGCATTCAGCACGTTGAAATACGCGGTCGCCGTGTTGAGGATCAGCGTTTGCTGTGCCGTCTGATAGGTGACATCCTGAATCCCGGCCGTTTTTTCCTGCAGGGTCAGCGCGCGCCATTTTGACATATCAAAAATGGTTTGTGTCAGCTGCAGTGAAGCGCTTTTAGAATCGTTATGGGTGTCGCGTGCATCGCGGTAGCCGCTGTTATAGGTATAGTCAGCACCCAGGCCTAACTGCGGTAACAGCGGGCTGCGGGCTTCATTAATTTTCTCAAAGGCAGCATCACGATCGGCCGCAGAGCTACGAAGGTCAGGATTTGATAAACGCGCCTGCTGATATACCTGCAGCAGGTTTTCAGCCTGGCTGGCAACACTGAAGCCGCCCAGGCTCAGACCGATGAGTAAAGGGAGCAGTTTGTTCATTTGCATTCCTTGTAGTGCAGCAAAATTGCTATGGTAGCGCTGACGTAGGCCAAAAATTATCGCCGATAATAGCAGAGAGTTCCGATAAGGTAAGTTGGCTGAAAGTGCCATCTTGCCTTAATTTACTTAAATAATTCGTTAAGAACCAGACAACTGTCGGAATACTCTTGCACTTTACGTTTTTGCCACCATTTCCCAGGAGAAGTTGTTATGGAAACTGGTCACAAATACCCAGTGACTTTCACCAAAAACGATGTAGAAATTATTGCACGCGAGACGCTCTATCGTGGTTTTTTTTCGCTGGAGCGCTACCGGTTTCGTCACCGCTTGTTTAATGGTGGCATGAGTGGTGAAGTGACCCGGGAAATATTTGAGCGCGGTCACGCGGCGGTGCTGCTACCCTATGACCCTCAGCGCGACGAAGTGGTGCTGATTGAGCAAATCCGTATTGCCGCGTACGACACCAGCCCAACGCCCTGGGTGCTGGAACTGGTGGCCGGGATGATCGAACCGGGGGAAACGCCGGAAGAAGTGGCCCGCCGGGAAGCCGTGGAAGAGGCCGGGATCGTCGCCGGACGGGTAAAACCGGTAGTGAACTATCTCTCCAGTGCGGGAGGTACTACTGAACGCCTGTCAGTATTTGTCGGTGAAGTGGATGCCAGCGTGGCGGAGGGAAACCACGGCCTGGAGGAGGAGAATGAGGATATTCTCGTGCATGTGGTCAGTCGCAGTCAGGCTTACCAGTGGGTGGAACAGGGGAAAATTGATAACGCAGCGGCTGTCATTGCTTTGCAATGGCTGGAGTTGCACCATAAACAGCTACGAGAAGAGTGGAATCCTGAATAATGAAACGCTATGTCCCCGATTTTCCTGAAATGATGCGCGTCTGCGAAACGAATTTTGCGCAGCTGCGGCGCTTGTTACCCAAGGAGGATCGGGCGGGAGAGTCGATGGCGTATCAGGTGAACGGTGCCAGCTATCAGATTACCATCCAGGAATCGACGCGTTACACCACGCTGGTGGAGATTCGACAAACGGCCCCGGCAGTGAGCTACTGGAGCCTGCCATCGATGTCGGTCAGGCTTTACCACGATGCAATGGTGGCGGAAGTGTGTTCAACACAGCAGATCTATCGCTTTAAAGCACGCTATGATTACCCTAATAAAAAATTGCATCAGCGTGATGAAAAACACCAAATTAACCAGTTTTTAGCGGACTGGCTGCGCTATTGTTTGTCCCACGGTGCGATGGCAGTTCCGGTTTAAAATTTAAGCTGCGACATTTCAGAGCGAGTTAAGGACGTTGATTGGATAGCCTGTTAAAACTTCCTGTGGCGAGTGGGTCCAGAGTCAGGATTTTACAGATAACGGATACCCACTTGTTTGCAGGTAAACACGAAACGCTGTTAGGGGTGAATACCTGGGCCAGTTTTAACGCCGTGCTGGAGGTGATTGCAGCAGACCGGCGTCACTACGATCTTGTTGTCGCGACTGGCGACCTGGCGCAGGACCACTCAATGGAAGCCTATCAGCATTTTGCTGAGGGCATCTCATGCCTGTCGGCACCTTGCGTCTGGTTGCCCGGTAATCATGACTTTCAGCCAACGATGTTCAGCACGCTGGCGGCATCCCATATTGCCGATCAAAAACAGGTGCTGGTGGGGGACCACTGGCAGATAGTGCTGCTCGACAGTCAGGTCTTCGGCGTCCCCCATGGTGAATTGAGCGACTATCAGCTCGAGTGGCTGGAGGGTGCGCTGGCGGCCGAACCACAGCGCCATACGCTGGTGTTATTACATCATCACCCGGTGCCGTCCGGGTGTTCATGGCTGGACCAGCACAGTCTGAGGAATCCGCATATGCTGGATAGTGTTCTGCAGCGCTATCCTCTGGCAAAGACCCTGCTGTGTGGGCATATTCATCAGGAACTGGATCTCGACTGGCACGGACGGCGCGTACTGGCTTCCCCATCGACCTGTGTGCAGTTCAAGCCGCACTGTACCAACTTTACCATTGATGCCGAGTCTCCAGGCTGGCGCTGGCTTGACCTCTATGATGACGGGCGACTGGAAACCCAGGTGCAGCGTCTGACCACGCGCATGTTCAACCCGGATCTCGATTCAGAAGGATACTGACCGATGGCCACGCTGCTTTATCTGCATGGTTTTAACAGTTCACCCCAATCCGCCAAAGCAACCCAGTTTAAACAGTGGCTGGCAGAACACCGGCCGGACATCCGGCTGCATGTGCCACAGCTTCCGGCGTTTCCCTCTGAAGCCGCCGCCCTGCTGGAGACATTTGTCCTGCAGTCAGCGGGAGAGCAACTGGGAATGATTGGCTCGTCACTGGGCGGGTATTATGCGACCTGGCTGTCGCAATGTTTCACTCTCCCTGCCGTGGTAGTCAACCCGGCGGTACGTCCGTTTGAGCTGCTGGCCGATTATCTCGGTCACAACGAGAACCCATACACCGGCCAGCAATATGTGTTAGAGTCTCGCCATATTTACGATCTAAAAGTGATGCAGATTGACCCGTTAGAGTCACCGGATTTGCTCTGGTTACTGCAACAAACGGGCGATGAAGTGCTCGACTACCGCCAGGCCCTGGACTATTACAGCGCCTGCCGTCAGACGGTAGAAGAGGGCGGAAATCATGCTTTTATCGGATTCGAACGCCATTTCTCCGCGATGCTCGACTTCTTAGGTTTTCAGGAGTGAGTTAACACCGGCGTCTGGCCACTCATTTTTAGCCACTACCAATCAGATTGTTACGATGACTCAATCCAGCTATAACGCTGACTCCATTGAGGTTCTCAGCGGCCTTGAACCCGTGCGTCGCCGCCCGGGTATGTACACCGATACTGTCCGTCCTAACCACTTAGGCCAGGAAGTGATCGATAACAGCGTGGATGAAGCGCTGGCCGGTCACGCCAAGCGCGTGGAAGTGATCCTGCACGCCGATCAATCGTTGGAAGTGATCGACGACGGGCGCGGCATGCCGGTAGATATTCACCCGGAAGAGGGCGTACCGGCCGTTGAGCTGATTTTCTGCCGCCTCCATGCCGGCGGTAAATTCTCCAATAAAAACTATCAGTTCTCCGGCGGCCTGCACGGCGTGGGGATCTCGGTGGTTAACGCGCTGTCAAAACGCGTCGAAGTCACCGTTCGCCGTAATGGCGAAGTGTACGAAATGGCGTTTGAAAACGGCGATAAAGTGCAGGACCTGACGGTGACCGGTACCGTTGGTAAACGCAATACCGGCACCCGCGTCCAGTTCTGGCCGGATGAGTCCTTCTTTGACAGCCCGCGCTTCTCCGTTTCGCGCCTCAGCCACCTGCTGAAAGCGAAAGCCGTACTGTGCCCGGGCGTTGAGATTGTTTTCAAAGATAAGCTGAACAATACCGAACAGACCTGGTGCTACGCCGATGGCCTGACCGATTACCTGATGGAAGCCGTCAACGGCCTGCCGACGCTGCCAGAAAAAGCCTTCGTCGGTGCGTTTGCCGGGGATGTGGAAGCGGTTGACTGGGCGCTGCTGTGGCTGCCGGAAGGCGGTGAACTGCTGACGGAAAGCTACGTTAACCTGATCCCGACCATGCAGGGCGGCACCCACGTTAATGGCCTGCGTCAGGGCCTGCTCGACGCCATGCGCGAGTTCTGCGAATACCGTAATATTCTGCCGCGCGGCGTTAAGCTGTCGGCGGAAGATATCTGGGACCGTTGCGCCTATGTGCTGTCGGTGAAAATGCAGGATCCGCAGTTTGCCGGGCAGACCAAAGAGCGGTTGTCATCCCGCCAGTGCGCGGCGTTTGTGTCCGGTGTGGTGAAAGATGCCTTCAGCCTGTGGCTGAATCAGAACGTTCAGGCCGCAGAAATGCTGGCAGAGCTGGCAATTTCCAGTGCCCAGCGCCGCCTGCGTGCAGCGAAAAAAGTGGTGCGTAAAAAGCTGACCAGCGGGCCGGCCCTGCCGGGTAAACTGGCCGACTGCTCTGCCCAGGATCTTGCCCGTACGGAGCTGTTCCTCGTGGAAGGGGACTCAGCAGGTGGATCGGCCAAACAGGCGCGCGACCGTGAGTATCAGGCGATCATGCCGCTGAAGGGTAAGATCCTCAATACCTGGGAAGTCTCCTCGGATGAAGTGCTGGCGTCGCAGGAGGTGCATGACATTTCCGTGGCGATCGGTATCGATCCTGACAGTGAAGATCTGAGCCAGCTGCGCTACGGCAAGATCTGTATCCTTGCGGATGCGGACTCCGACGGCCTGCACATCGCCACGCTGCTGTGTGCGCTGTTTGTCCGCCATTTCAGCACGCTGGTAAAAAATGGCCACGTCTACGTGGCGATGCCGCCGCTGTACCGTATTGACCTCGGCAAAGAGGTTTATTACGCGCTGGATGAAGAAGAGAAAGCGGGCATTCTTGAGCAGTTAAAGCGCAAGAAAGGCAAACCGGGCGTACAGCGCTTTAAAGGGCTGGGTGAAATGAACCCGCTGCAGCTGCGCGAAACCACGCTGGATCCGAACACCCGCCGTCTGGTGCAGCTCACCATCAGCGATGAGGATCTCCCGCATACGATGGCGGTGATGGATATGCTGCTGGCGAAAAAACGCTCTGAAGATCGCCGTAACTGGCTGCAGGAAAAAGGCGATATGGCGGAAATCGAGGTCTGAGGATTTTCCACGTAAACGCGGCGGGCCGACTGTTTTTCCTCCACCGGGAGACAGTTGGCCCCGCTTTTTGCAAAATAATCCGCTGATATGCTGCCTGAAGACAGATTTAAGCAATAAAGAGTGAGGGGAATAGGCCGCGAGGGTGTACTATACGCGTCCAAACAACACAGGAAATATTTATGGCTTATAATCAAAAACAACCTAAATCAAACGGTTTTCTCATCTCCATCGCCTGTCCAAAATGCAGTAAAAGTGCTGACCACAGCGCCCCCAGAGTTCATAAGAATAAAAACCTTCTTTGCCCATTCTGCAGTGTCCTCTTTACCCCTTCTGAAACGAAAATTTAAACCCAGCTTTCTGCTTTGCTGCCGTTGGTCGGATGTTGTCTGCCTCCAGGCCCGGTGAAGCCGTAAACGCATAAAGACGTCAACCTGTGCGAGGTCCTGCCGTGATTCTGTTAGAATTGCAGGGTCATCTTTCTACCAGGTTGAACTCTTGAAAATCACCCTTGAAGAGCTTCGTGCGTGGGTCGTCGTGGTCGATACCGGTTCGATCACTGCCGCCGCGGAGCAGCTTAACCAGACCACCTCCGGTATCAGTCGCGCCCTCAGCCGTCTGGAAAGCAAACTGCAAACCACGCTGCTACACCGCACCACCCGTCGCATCGCGCTGACGGAGGAAGGGCAGATCTTTCTTGAGCACGCCCGGCAGATTATTCGTTCGGTGGAAACCGCGGAAGAGCAGATTGCCCAGCGGCGTGAAATCCCCTCCGGTCGCCTGCGCGTCAATGCCGCCACGCCATTTATGCTGCACGTCATCGTGCCGCTGATGCCGGAGTTTTCACGGCGTTTTCCACTGATCCAGTTAGAACTGAATACCGATGAAGTGGTGATCGACCTGCTGGAGCAGCAGACCGATATTGCCATCCGCATTGGCGAGCTGCGTGACTCCACCATGCACGCCCGCGCGCTCGGCAGCAGCAGGCTGCGGCTGATGGCCAGCCCGGCCTATCTGCAGGAGCACGGCGTACCGCTCAGCGTCGCTGATATGGTGGATAAGCACCGTCTGCTGGGCTTCTGCAATCTGGATCAGCATAACATCTGGCCGGTATGGCGTTCGGAAGGGGAGTTTTTGCAGATTAAACCGACGGTGATGGCCTCAAGCGGTGAGACGCTGCGTCAGCTGGCGGTTAACGGCATGGGCATTGCGCGGGTGTCGGACTTTCTCAGCCGGGAGGATGTCGCCTCCGGCAGGCTGGTGCCGGTGCTGGAGGCGGAGACGCGGGAGATGTTTCACCCGATCCATGCGGTGTACTACCGCAACAGCACGCTGGCCGTGCGGATCCGCTGCTTCCTGGACTATCTCAGCGAGCAGTTTGCCAGCAAGACCCTGCTGTAAAAAGGGCGAACCAAACAGAAGGTCTGCCCCTGCATGGCAAGGTGATAACCGCCAGGGGCCGACCTTTTACCGGTCAGCCCGCCGGCCTTTACAGTGCCGGTTCCAGTACAAAGATTTTCACATCGACCACATCGTCTTTGATGGCGGTGCGATGCCGTTCCATATGGTCAGCCTGCTGGTGCTGCTCCAGATGTCGCAGTGAATCCCAGTGCTCCACCATAAAAATGGAATCAGGGGAGTGCTGCTTCCAGGGCACCTGGGCTTTGTGGTCAATCAATGCCTGGTAACTACCGCAGCCTTCTTCATCCAGCACGGTGGGGGTCAGACGCTCAATAGCGTGTAAAACGGCAGTACGTCGGCCTGGCTTGATACAGATTTCAGCGATTACGGTCAGCATACTGTTTCCTTTTTACCGGGGAACCCAATGGGTGAGTGTCCAGTTAAGCAAAAATCGCGCTCAGATGAGTCCGATAGCGTGCGATATCGCCTGCAATATCCGGCTGTTTGATCACATCGTTACAGATAAAGGTTGGCAGACCGTCCATACCGAGGAACTGGTTGGCCTTGTGGAAGTGCAGATAGACACCGTCTACGCCCACGCCTTCAAAGAACTGTTCCGGGTCGGTAAACGCCTGGAGCGGCGCATTCCAGGTCAGGGACAGCATATAGGTTTTGCCCTGCAGCAGGCCACCGGAACCATATTTTTTCGCCGCATCGGAGCGGGTACGGCCATCGCTGGCGTACAGTTTACCGTGGCCCTCGGTGAAGACCTCGTCGATATATTTTTTCAGCGTCCACGGCTCGCCCATCCACCAACCCGGCATTTGATAAATAACGGTATCGGCGGCAAGATATTTGTCGATTTCATCGGCGACCACGTAACCGTCGTCCAGCACGGTGACATCGACCTGATGCCCGGCATCGCGCAGGAAGCTCGCTGCGACCTGGGTCAGAGTATGGTTCAGTTCACCTTTTGAGTGGGCGAAGGCTTTACCGGCATCAATAATTAAAATCTGGCTCATGATTTTTTCTCAACAGTGTGCAATACCGGAGAGTGTATCCGACGTCGGCTGTGAGAAAAATGGGGTGCTAATCACAATACTATTGCGTTTTAAGCAACAATACGCGGCACTGATAATAACAATGAGAGAACTATGATGATGAAAATCGGGGCTGTGGCCCTCCTGCTGGTCGCGGGCAGCGCCAGCGCGCAGTCACATCTTGACCGTGCCATGCAAAGCAAAACCCTGGTGGTCTGCACCACCGGAGATTATAAGCCCTATACCTATCTGCGTCAGGACGGCAGCTATGAGGGGATTGATATCTCCCTGGTGCAGTCGCTGGCAAAAAGTCTGGGGGCGGAGGTGAAGTGGGTGCCGACCACCTGGAAAACCCTGACGCCTGATTTTATCGGCAAGCAGTGCGACGTAGCCCTGGGGGGCGTTTCAGTGACGCTGAAACGCCAGCAGACGGCATGGTTCGCCAACCCGCTGGATACCGATGGCAAAATTCCCCTGGTGCGCTGCGCGGATAAGAAGAAATACCGTACGGTGGAACAGATGAACAAACCATCGGTACGTCTGATTGAACCGGCGGGGGAACCAATGAGGCCTTCGTCCACGCGTACCTGCCGAAAGCAAACCTGACGTTGTTTCACGATAACGTGACGATTTTCCAGCAGCTGGTGGACAAAAAAGCGGACGTGATGATCACCGACGCCTCTGAAGCGCTGTATCAACAGAAGCGCTATCCGTCGCTCTGTGCCATTAACCCGGATAAGCCGCTGCAGTACGGGGAAAAGGCCTGGATGCTGCCACGCGATGACATCAGCTGGAAAATGTACGTTGATCAGTGGCTGCACCTGAGTAAAGCCACCGGTGAATACCAGCAGATTGTGCAGCAGTGGTTAGCGGGGAAATAACGGCAGGCCAGGGCCAGGTCAAGTTAAAGGGGCGGCGGCGACTGGCCGCCCCTTGTCGCTCCACCCGCGCAGCGGGAAAGCGAAACCCCCTTAACCTTAAGGCCTGGCCCTGGACCTTAAAACAGTGGCCCAAACCAAAGACCTACCCTAACGATATAAATCCGCTTTACCCGTCGATCCAAACAGGGACATTTTATAGGCGATCACCGCTTTTGCCGCCTTGATCGGCTCCGGATAGATGGCATTCGGATCCCACCAGGCTTCGCGGCTGAGGATCTCACGCGTTTTGGCGAAATAGGCATATTTCATATCACTGGAAATATTGATCTTACCCACGCCCAGCGTCACGGATTCTGCTATCTCCGCATCCGGGTTGGCCGATCCGCCGTGCAGCACCAGCGGGATCGACACGCGCTGTGAGATCTCGCGCAGGATATGCATTTGCAGCTCCGGCTTCATATCTTTTGGATAAATGCCGTGTGCGGTGCCGATGGCGACCGCCAGCGTATCCACGCCAGTCCGGGCGACAAAATCCTCAGCCTGATCGGGATCGGTATAAATGACCTTACTGACCCCGCCCTCCACTGACGTGCCGGTATCACCAATGGTGCCCAGCTCGCCTTCCACCGAGATCCCCACCGCATGGGCCAGCTTCACCACTTCCTTCGTCAGCGCCACATTTTCTTCATACGGCAGCAGCGATCCATCAATCATCACGGAGGTAAACCCGCACTGAATGGCACGCTGGACGTGCTCAACCGATGCGCCGTGATCAAGGTGAATAACAAAAGGAATACGGCTGCGCAGGGTACGCTCACGCACATAGCCGAAGAACTCATCGGTCACGAACTCCAGTTCACTGGGGTGGATGGAGATGATCGCCGGGCTGTTACTGGCTTCCGCCTGTTCGACGACGGCGCGGATAAAGCAGCTGTCGGCCACGTTAAAGGCACCAATGGCGAAGCGATTTTCACGGGTTGGTTTTAACAGTTCGTGCATAGACATCAACATGGTTGTACTCCTTAAGAGTCAGATTTTGGGCAAGACTTTCCTGCATCAGTGAAGGTCACTGACGGAATGCAGGGTGAACGGAATCGGATCAGGCGTTACGCTTTACCCACGGCGCCAGACCAGTTGAGATACTCAGTAACCACTTCGCGACAGGCAGATTCCATCACCGCCATCAGATCGGGGAGCTCCGCCTGAGGGTGCTGTTTTAGGGCCTGTTGCAGTGCGCTTTTTCCGGCTTCAAACACCGCCGCACCAACGTTAATCTTTGCCACACCGTGCTGGCTGACGCGGCGAATATCCCCGGCCTGGGTGCCGCTGCCGCCATGCAGGGCCAGCGGTAGCGTTGAGGCGCAGTGCAGCGCCTCCAGTCGGGTAAAATCAATCTTCGGGGTCACGCCCGCAGGGTAAAGACCGTGAGCGGTACCGACCGACACGGCCAGCAGGTCAATGCCAGTTTGCGTGATAAACGGCACCACATCGGCCACCCGGGTCATCTTGACGCTGGCATCCTGCAGGTCATAGACCGGTGCATCAGCAATATGGCCCAGCTCACCCTCCACGCAAACCCCGGCGGTGTGCGCCATCTGCACCACCTGCTGAGTCTGGCGGATGTTCTCCTCCAGCGGAAAAGCGGAGGCGTCAATCATCAGACCGGTGAATCCGGCGCGAAAGCACTGACCAATCAGGCTAAAGTCGCGGCCGTGATCAAGACTGAGGGCTACCGGCACGCTGGCCTGCTCTGCCAGCGCCCTGACCAGCGGCAGCGCGACCGCCGGTGGGAAGTGTTCGCAGTGCCCCTGATAGATATTCAGGATAATCGGGGCGCGCTGTGCACTGGCGGCGTGAATGGCCGCACGCGCGCTTTCCAGGTTGAAGCAGTTAATGGCTAACACCGCGTACTGTCGCTGAAAGGCATCGGCAATCACGGCTTTCATTGAGGCGTACATAACAACTCCTTATTCCAGAGTGAATTTAATGTCTTCGTCGCGCAGGCTGCCATCATCGACGTCGTTGAACTCTTCATCGGCTTCTGTCACGCGCTTTTTAATCAGCGACAACATCACGCCGCAGATAACAGTGCCAATTCCCAGCGCCAGGCAGAACATCACGGGCTTAGTGAACAGCGGGACGACAAACATGCCACCGTGCGGCACCGGTGCCTCAACGCCCCAGACCATAATCAACCCGCCAGCAATGGCCGACGCCACGACACAGCTGCCGACCACGCGAAACAGGTCGCGTGCCGCAATCGGGATCACCCCTTCGGTGATCATGCAAAGCCCCATCGGAAAGGCCGCCTTCAGCGCCTCTTTTTCGGCGCGAGTGTACTTGTTGCGCGTCAGCAGGAAGGAGAGGGTGATACCAAACGGAGGGATCATCGAACCGACAAACTTCACGGCTTCCGGGCCGTAAATACCATCGACCAGCATGCCGTCAGCGAACAGCGACATGGTTTTATTGACCGGCCCCCCAAAGTCAAAAGTGGCCATGGCGCCAAGGATCGCCCCCATCAGAAACTTCGATCCTCCCTGCATCGACTCCAGCAGATGGATCAGCGCTTTCTGTAGCCAGACGATCGGCTGACCAATAAAGGTCATCATCAGTAGCCCGGCAATGACCGTGCTCAGCACCGGCAGGATCATCACTGGCATCAGTCCCTGCATCGACGCGGGAAGTTTGATGCTGCGCTTAAGGACAAGCACGGTGTAGCCCACCAGGAAGCCGCCCAGAATACCGCCGATAAACCCGGTGCCGATCTGCCCGCAGATAAAACCGACGATCAGGCCCGGTGCAAAACCCGGGCGGTCGGCAACCGACCATGCGATAGCGGCGGAGATCAGCGGGACGATCAGGCCCATTCCCCAGCCGCCGATCTGATTCAGCATCCATGCGACGGTCCCGGTCTGTTTACCGACGTCGGGGCCGCCGATCACCTGACCGAGCGCAATGCAGATCCCGGCGGCGACGATCAGCGGGATCATCCATGAGATCCCGGTCAACAGATGTCCCTTAATCTCTTGTCCCAGTTTTTTAGATTGACTGTTCATGGTGATCTCCCCTCAGAGTGGTCAGGCGCGTGCGAGCGAATCGGCCACTTTTTCAAGGAATTTCACCGGGGACTTAATCACAACATCGGTTTTTACCCGTACCACCGGTTTACCCTTAAAACGTTCCTCGCCGTTGATTTTGATATCCACCGCCAGGATCACCACGTCAGCGGCAGCGATATCTGCCGCACTCAGGGGATTCTCGGTACCGATGGTGCCCTGGGTTTCGACCAGGATGTCGAAGTGGAGCGCCTTCGCGCCTTTAATCAGTTTTTCTCGCGCGATATAGGTATGCGCGATGCCTGCCGTGCAGGCGGCCACACAAACAATTTTCATGGTATGCCTCGTCTTCAGGGTTAACAGAGGTCTGTTTCCGCGTACTGGCTGAACAGTTCGATAATGCTGTCGGCATCCTGCTCTTGTAACAGTTGGGCTATCACGTCATCATCGGCCAGGGCACAGGCCACCTGAGACAGAAGGCGAATATGGGTGGTATTTTGATCTTCCATGCGCACCGCAAATAAAATAATGCAGCGTACTTCGCTGCCATCGAGCGTTTCCCACGGGATATCGGTGCGGGTGCGGCCAATAGCCAGTGTGGTCTGTTTTACCGCCAGTGATTTACCGTGCGGAATGGCAATATGATTCTCAAACCCGGTTGAACCTTCCGCTTCACGCAGCCAGACGTCGTGCATAAAATCCTCTTTCGAGGTCAGGGCACCGTCCTCATACAGCAAATCGGTCAGTTCGCGGATCGCTTCGTCTTTACTGCTGGCGTTCATGTTTAATTTGACGCGCCGGGCGCTGAGAATCTTAGTGATATCCATCGGCAAACCTCTTAAATACAAGTTGAAAAGACGTGTTCTGACACCTTGATACGATCGGTTGCCTGCAGTAATTTGCTGGCAATGACCTTCTCGGTGACGCGCTTAATATCGTCATCGTTAAAAAAAGCCGATACGTACACCACGGGCAGCGGCTGCTCGGCCAGATGAATGGTTGAGATGATCAGCTCAATATCCTGCTGCTGGCAAAACGGGATCATTGTGCTGGCCGATACCACGCCAGCGACCACCCAGTCAGGGAACGCACGCAGAATGCGGCTTTTCAGCAGATGCGAAGTGCCAACACCGCTGGAACACACGATCAGGATGCGTTTATGGGCAATCTGCCGCTCCAGCGCAGCCTGAAAATGCACGGTCAGATAGCCAATCTCATCATCCGCAATCTCCGGTAACTGAAAGCGCTGGCACAGTTGCAGCACGGCGTGTCCGGTGAGCTGATAAATATCGCCCAGTTCCTGTTTAATATCCTCCAGCAGCGGATTGCGGATGCGAATATGGTATTTCAGCCGGTTAAGAAGGGGTTTAATATGAATCAACAGGCCTTCATGTAGCAGACGGTCGTCCTTGAGATTGATATTAATCACCTCAGAAAAAGTTGCGATTAAATCCAGCGTTAAATGACGTGATTCACTATTGGACAGTTGACAGTACAGCGGCGGATTGGCGGAATTTTCTTCAACCACAATGCCAGATGAAATAATATATTGGTAAACAAACCACACTTCATCGCACGGTAATGTATTTTTAATTCTTTTTTCAACCTGGTCGACCATTCCCTGTGCAATATTAAAAACGATTTCATCGGCTTTCTGATTAATGTTTTCTTCGCTAAGAATAAGTGGGTTCCCCAGTGCCATTCGGTGCATCATGATTAATATATGCGTAAAGAGATTAATATAATAAGGTTCCCCTAATGGATACGTTAACTGCTGTTCCATCTGCTGTAAAAGCTGCTGAACAAAAAGCACATCCTCTTCACCAAAATAGTGCGTCAGCGCTTTATAGCTGCCGGGATCAAGGCGTGAAGGGTTAACTGCTCCGGGTTCCTGAAAATTCATCACATCATTAATCAGCGAGGCCATGGCCTGGCGGATATGGTTTTCACTGCCTTCGATATGTGTTCCGCTCTGGCCACGTACCAGCGTCAGGCCAAGCGGGGCTATCCAGCTTTCAATGATTTTCAGATCGTTAACAATAGAGGCGCTACTGATAAAGTAGCGCTCTGACAGCTTACTGATCGACGTTTCCCGCGGTGTGTCGCTCAGAAGCTGCGAGGCAATTTTTACCCGCCGTGAATTATTCACCAGCGCCTCTGCGCTCCCTTCCTCTGGCGTAATCAGTTGCTCTAACAGCATTAAACGCTGACTATCGTCGACAATCAGCATAATACCAATGCCTGTCTTTTTATCAGTCGTGATATTCCACTCGGTTAATAATGTTTCGATAAACTGGATATCCCGATGTACCGTTTTTTCTGACACGGCCAGCCAGCTGGCCATATTTTTAACCGGGACATGTTCCTGATGTTGCAGCAGATACTTCAGCAATTTATGTTGTCGTGAGGTAAGTAGTTGCATCAGATCACCCTTAAGTTTTATTTATTTATCATTCCGGGTTGGATTTATCTTGTGCTGACTGAATGAGAGTAAATCTAGTTGCTGCCAGGCCAGCGGGCAATACTAAAGCTTGTCCCTGTGTGGGACAAAATTAAAACGACGTGGCGAGGTGAAATTATTTGAGAGGAAGATCACATTAACCTGGAGGGAAATAAATGTGATCCTGTTCTCATATTATTCCCTTTATTCTTTCTGCTGCTCAACGCGTAATTTCGGCGCGAGCCCGTCACCCTTCGTTGCCTGCAGCCGGGCTTAACCGTTGATCCCTGTGACAGACCCTTATCAGATAAGGTACTATCCTCGCCAAACCTACCGCTGTGTGCCGCTGGCCCTTAACGCGCCGCGATGTGAGGAAGAGAAAACAATGACTGATCTGACGCAGGATGGTGCAGAGCGCCTTGCCCTGCATACCTTTACCGAGAATGCGTACCTTAACTATTCCATGTACGTCATCATGGATCGTGCGCTTCCTTATATTGGCGATGGCCTGAAGCCGGTTCAGCGCCGCATTGTGTATGCAATGTCGGAACTGGGGCTGAGCAACAACGCTAAGTTCAAAAAATCGGCCCGTACCGTCGGTGACGTGCTGGGTAAATACCATCCGCACGGCGACAGCGCCTGCTATGAAGCCATGGTGCTGATGGCACAGCCGTTCTCCTATCGTTACCCGCTGGTCGATGGTCAGGGGAACTGGGGGGCACCGGACGATCCAAAATCCTTCGCCGCGATGCGTTATACCGAGTCACGCCTGTCGAAGTATGCTGAAGTCCTGCTGGGAGAGCTCGGTCAGGGCACCGTCGATTATGTCCCTAACTTCGACGGCACGATGCAGGAACCGTCAATGCTGCCGGCGCGCCTGCCGAATATTCTGCTCAACGGCACCACCGGTATTGCCGTGGGGATGGCGACCGATATTCCACCGCATAACCTGCGCGAAGTCGCGAAAGCCGCCATTGCGCTGATCGACAGCCCGAAAACTACGCTTGATGAGCTGCTGGATATCGTTCAGGGGCCGGATTATCCGACAGAAGCGGAGATCATTACGCCGCGCAACGAAATCCGCAAAATTTACCAGAGCGGTCGTGGTTCGGTGCGGATGCGCGCGGTGTGGAAGAAAGAAGACGGTGACGTGGTGATCACTGCGCTGCCTCACCAGGTATCCGGGGCACGCGTGCTGGAGCAGATCGCTGCCCAGATGCGCAATAAAAAGCTGCCGATGGTGGAAGACCTGCGCGATGAATCCAACCACGAAAATCCGACGCGCCTCGTGATTGTGCCGCGCTCCAATCGTGTGGATATGGAACAGGTAATGAATCATCTGTTTGCCACCACCGATCTGGAACGCAGCTACCGCATTAACCTGAACATGATTGGCCTTGATAATCGCCCGGCAGTAAAAAACCTGCTGGAGATCCTCAGCGAGTGGCTGGTGTTCCGCCGTGATACGGTGCGTCGCCGCCTGAACTTCCGTCTGGATAAGGTGCAGAAGCGCCTGCATATCCTCGGCGGATTGCTGGTGGCGTTCCTCAATATTGACGAAGTGATCCATATCATCCGCTCTGAAGATGAGCCGAAGCCGGTGCTGATGTCGCGTTTCGACCTCTCTGAAACCCAGGCTGAAGCCATCCTCGAGCTGAAACTCCGCCATCTCGCCAAACTGGAAGAGATGAAAATTCGCGGTGAGCAGGATGAACTGGAAAAAGAGCGGGCGTATCTGGAAGGGCTGCTGGCCTCTGAGCGCAAAATGAATACGCTGCTGAAAAAAGAGCTGCAGGCTGACAGCGATGCTTACGGGGATGACCGCCGTTCTCCGCTGCGCGAACGCGAAGAAGCGAAAGCGATCAGTGAAAGCGAGCTGGTGCCGTCCGAGCCGGTGACTATCGTGCTGTCACAGAGTGGCTGGGTGCGCAGTGCCAAGGGACATGATATCGACCCGGCAGGCCTCAGCTACAAAGCCGGGGACAGCTTCCGTGCCGCCGCGCGCGGCAAGAGCAACCAGCCGGTGGCCTTTATTGACTCGACCGGGCGCAGCTATGCGCTGGACCCGATCACCCTGCCATCGGCACGCGGTCAGGGTGAACCGCTGACGGGCAAACTGACGCCACCGCCTGGCGCGGTGATCGAACAGGTGCTGATGGAGGAGGAGGATCAAAAACTGCTGATGGCCTCTGATGCCGGCTATGGTTTTGTCTGCACCTTCAGCGATCTGATTTCCCGTAACCGTGCCGGTAAAGCGCTGCTGACGCTGCCTGCCAACGCCAGAGTGATGACCCCGATGGCGATCCACAGCAACGACGACCTGCTGCTGGCGATCACCAGCGCCGGGCGGATGCTGATGTTCCCGGTGGGCGATTTGCCGCAGCTGTCTAAAGGCAAGGGCAATAAGATTGTCTCGATTCCGTCGGCCCAGGCGGCCTCCGGTGAGGATAAGCTGGCCTGGCTCCTGCTGCTGACGCCGCAAAGTGACATTACGCTGCACGTCGGTAAGCGTAAACTGACGCTGAAAGCGGCCGATCTGCAGAAGTTCCGCGCCGAACGTGGCCGTCGCGGCACGCTGCTGCCGCGTGGCCTGCAGCGCATTGACCGGGTGGATGTCGATGGCCCGGCCCGTCCAGCCCCTGTGGATGACAGCGAAGAGTAATGCGCTCTGCCCGCCTGCGTATCACGGATACGCAGGCGGATGTGCTGTCAGAAAAAATAGAATAAGCTCAGGCGCGCCTGGCGTTGCCTGGCGCGATACCTGCAAGTGATAATGAGGTTGTTATGCTCGCTATTTTACGTCTTATGATCGTCGTGATTTATTCAATACTGTTATGTGTGTTTGGCTGTATTTACTGTTTGTTCAGTCCGCGCGATCCCCGCCACGTTGCCACGTTTGGCCACCTTTTCGGGCGTCTGGCTCCGGTGTTTGGCCTGAAAGTTGAGTTGCGGAAACCCGTCGGCGCAGAAGACTATCCCAACGCGATCTATATCTGTAACCACCAGAACAATTACGACATGATCACCGCGGCCAAAATGGTGCAGCCCACGACAGTGACCGTGGGTAAACGCAGTCTGCTGTGGGTCCCGTTCTTTGGTCTGCTCTACTGGCTCACCGGTAACCTGCTGATTGACCGGGATAACCGCGCTAAAGCACACGGCACTATCGGTGAACTGGTGGATCAGTTTAAACGTAAGCGGATCTCTTTCCTGATGTTCCCGGAAGGGACGCGCAGCCGGGGCCGTGGCCTGCTGCCGTTTAAAACTGGTGCCTTCCATGCGGCAGTGGCGGCGGGTGTGCCGATTATTCCGGTGGTGGTGTCAAATACGCACGGTAAAATTAAACTGAACCGCCTGAAAAATGGGCTGGCGATTGTGGAAATGCTGCCGCCGGTTGACACGCAGGCCTTTGCCGAGCAGTCCGTGCGCAAGCTGGCCACCCACTGTCGCGAACTGATGTCAGCAAAGCTGGATGAGTTAAATGCTGAAGTTGCCGCACGCGAAGCGTCAGGTAAGCTATAAATTAACGCAGTGGCCGTGACGACGGCGATGTCGTTTGTATTTTGACGGCAGCACATCTCGCGGATACACAGCCCGCGCATAATGATAAAAATGGAATACGGTCGCTGTGGCGGCCGGTTTTGACTTACGGAGAGGGTATGTCCTTCAGTCGACGTCAGTTTATTCAAGCCTCGGGTATTGCCCTTTGTGCCACTGCTGTTCCTTTCAGCGCCCGCGCTGCCGGGCAGGCCAGCGCGCTACCCGTTCCTCCTTTAATTGAATCACGTCGCGGACAGCCGCTGTTCCTGACGCTGCAGCGCAGCCACTGGTCTTTTAACGGCAGTAATAAAGTGCCGGTATGGGGCATTAACGGCCACTATCTTGGCCCGACGGTGCGCGTATGGAATGGCGACGACGTGAAGCTGATCTACAGCAACCGCCTGAATGAACCCGTCTCCATGACGGTGAGCGGTCTTCAGGTGCCCGGCGTGCTGATGGGCGGCGCAGCGCGCATGATGTCGCCAGGGGTAGACTGGGCACCGGTGGTGCCGATCCGTCAGTCAGCGGCCATCTGCTGGTATCATGCCAATACCCCGAATCGCATGGCGCCCCACGTTTACAACGGGCTGGCGGGCATGTGGCTGGTGGAAGATGAGATCAGCAAATCCCTGCCCATCCCTAACCATTACGGGGTGGATGATTTTCCGCTGATTATTCAGGATAAACGGCTGGATAATTTTGGCGCAGCGGAATATGACCCGCCTGGCAGCGGTGGGTTTGTGGGGGACACGCTGCTGGTCAACGGCGTGCAGAATCCATATCTGGAAGTCTCCCGCGGCTGGGTACGGCTGCGCCTGCTCAATGCTTCAAACGCGCGCCGCTATCAGCTGCGGATGAGCGACAGCCGGCCGTTCAATGTCATTGCCAGCGATCAGGGTTTTCTGCCTGCACCGGTGGCGGTAGAGCAGCTGTCGCTGGCACCGGGTGAACGGCGCGAAATCCTCGTGGATATGTCCCAGGGCGATGAAGTGTCGATTACGGCCGGCGAGGCCGCCGGCATTGTTGACCGCCTGCGCGGCTTCTTTGAACCGTCCTCTATCCTCACCTCGACGCTGATCCTGACGCTGCGTCCCACCGGCTTGCTACCGCTGGTGACCGACAATCTGCCGATGCGGTTGCTGGCAGATCAGGTGATTGAGGGGGCCGTCAGCCGCACGCGTGAGTTCCGCTTAGGCGACTCAATGCCGGGCATTAACGGCGCGCTGTGGGATATGAACAGGATTGATGTGCAGGCGCAGCAGGGGAGCTTTGAGCGCTGGATTATTCACGCCGACCTGCCGCAGTCATTCCATATTCAGGGGGTGATGTTCCTGATTAAAAGCGTGAACGGGGCACAACCCATGGCGGAAGATCGCGGCTGGAAAGATACGCTGTGGGTGGACGGTGACGTGGAGCTGTTCGTGTCCTTTACCCAGGCCTCGTCCGAGCATTTCCCGTTTACCTATTACAGCCAGACGCTGGAACTGGCCGATCGCGGGACGGCGGGGCAGCTGGCGGTGAGCCCGTCACCGCAGCCTATGGGTTAAGGCGCTGCGGTGACGGGCTCAGCATTGCCGTCGGGCGTGCCGCAGCGGGGAAATGAGGACGACCTGTTTTCCGTCGTCCCACGCGCTGCCTCCGCTTAATTCAGCTCATCCGGGTCCGGCCCCAGGCGGTTCCCCTCATCCAGTGCTGCAATCTCACTGATTTCCGTTTTTTGCAGGCGGAAGTCGAACACCTTAAAGTTCTCTTCAATGCGCGAAGGCGTGACCGATTTCGGGATCACCACCAGACCACTGTCGAGGTGCCAGCGGATCACAATCTGAGCCGGCGTTTTATCGTATTTCTTCGCCAGCTGCTTGATCACGTCTTTGTCGAAAACGCCTTTGCCGCCCTGGGCCAGCGGGCTCCAGGATTCAGTCTGGATCTGATGCAGGGCATTCCAGGCATGCAGCGTGCGCTGTTGCAGCATCGGATGCAGCTCCACCTGGTTGATCACCGGGCTGACGCCGGTTTCATCCAGCAGGCGCTTCAGGTGCGGCTCGTTGAAGTTACAGACGCCGATGCTTTTCGTCAGCCCCTGCTTTTGCAGTTCAATCATCGCTTTCCACGCTTCAACAAAGTTGTCCTTTGCCGGGCAGGGCCAGTGCATCAGATAGAGATCGACGCTGTCGATCTGCAGTTTCTTCAGGCTGGTTTCCAGTGCCTGAGGCGCGTTAAGCTGATCGTCATTCCACAGCTTGGTGGTCACGAAGATATCCTCACGTGCCACGTCCGTTTCCTGTAATGCCTGGCCGATACCCTCTTCGTTCTTATAGATGGCGGCGGTATCAATGGAGCGATAACCGACGGAGAGTGCTTTCACGGCGGCGGCGCGGGCCTCATCAATACTGGCCTGCCAGACACCCAGGCCAAGCTGGGGCATCATATTGCCATCGTGCAGTTTAATAATCGGTTGATCTGCCATGTTATCTCCTTATCAGCGTGTGAACCGGTGCACGGGCACCGGTTAATGACTCTAAGTCTAGTTGATACACAGGACTCGGGGAGGGATTAACGGGCATCCAGATAAATCTGACGGCTGACCTCAGGGGAAATATCCTGATGTTCACCCAGTGCGGTCAGGCCTTTTTCCTCCAGCTTTTTCAGCAGCTGCGGGATTGAAGAACCGTCGAGCTGATAGTCCCTGAAGCGCGTCGGTACGCCCATCTGCTCAAAGAAATTGCGGGTGGCGGCGATGGCGGCATCGATGCGCTCTTCATCGTTGCCGTCGTTTATCCCCCAGACGCGGGCGGCGTACTGCAGCAGCTTCTTACGTTTGGTGGCGCGCTGAATATTCATCAGCGAGGGCAGGACGATCGCCAGCGTTTGGGCGTGATCCAGCCCATGTAACGCCGTGATTTCGTGGCCCAGCATATGCGTGGCCCAGTCCTGCGGCACGCCGGCCCCGATCAGACCGTTCAGCGCCAGGGTCGCGCTCCACATGACGTTGGCGCGGACGTCGTAATTTTCCGGTTCGGCCAGTGCTTTCGGGCCTTCCCCGATCAAGGTCAGCAGCAGACCTTCGGCAAAACGATCCTGCACGCAGGCCTCGACCGGATACGTCAGGTACTGTTCAATCGTATGCACAAACGCATCCACTACGCCGTTGGCGATCTGGCGCGGCGGCAGGCTGTAGGTATAAACCGGATCCAGCACGGCAAAGCGCGGGAAAACATGATGGCTGCGGAAGGCCTGCTTATCCTGAGTGGCACGGCGGGTGATCACCGCACTGCGGTTAGACTCTGAACCAGTGGCAGGCAGCGTCAGCACGGAGCCGATCGGCAGTGCCTGCTGGATGTCTGTGCCACCTGTTTGCAGAATATGCCACGGGTCCTGCGGATAAAACGCGGCGGCGGCAATAAACTTGGTGCCGTCGAGCACGGATCCTCCACCGACGGCCAGCAGGAAGGTGATCTTTTCACGCTTCACCACCTCAACCGCCTGCATCAGCGTTTCAAAACTGGGGTTAGGCTCAATACCGCCGAACGCCTGGACGTCGAAGCCCTCGAGGGCGTGATACACCTGCGCCATCACGCCGTTGTTTTTCACGCTGCCACCGCCGAAGGTGACAAGCACTCTGCTGCCCGCCGGAATTTCAGCAGCCAGATGGGCGATCTGCCCCTGGCCGAACAGAATACGGGTCGGGGTATGCAGAACAAAATTATTCATCACGGGCAATCCTGTTGAAAGGGGTATCGGCTGGATCCGGCGTTCAATTGTCGCCAGCGGCCGGGCATGGCTCAATGCTCATTTCTGCCTGTTTCTTGCCTGATCCTCCAAAGGGGTGGAGAAATACCGGAACCAGGGCGATGATACGCCCGGGTTTCATTCTGCAGGCGGGAATCAAAATGGATAGACAGGCAATCTGCGCCCGGTTGGCGCAACAGGTCATCAGTCTGGTGACCGGCGATAAACATCAGGTGGCTCCGGTGCCGGGGATCTCCCTCATACACGCTGACCGTTACTGGGCACGCCAGCCGGTGATGTATCAGCCGGCCATTGTGATCCTGTTTCAGGGGCAGAAAACCGGCTATCTCGGCAACAGCGTATTTCAGTATGACGCCACCAAGTATCTGATGCTTACCGTGCCGCTGCCGTTTGAGTGTGAAACCTTCGCCACGCCGGAACAGCCGCTGGCGGGACTGTCGCTGCGCGTCGATGCGCTGAAGCTGCAGGATCTGCTGATTGATATCGGGGACGACGACGGCTTTCGTCCAGAGCCGCAAACGCGGGGTATTCACTCGGCGCTGCTGACCGAAGCGATGCTGTGCGCGACCGAACGGCTGCTGGACGTGATGCGCCATCCGCGCGATGCCCGCGTACTGGGCCCGCAGATTGTGCGTGAAATTCTCTACCACGTCCTGCAGGGGCCCTGTGGCGGCGCACTACTGGCGCTGGTCAGCCGGCAGACCCAGTTCAGCCAGATTGCCCGTGCGCTGCGCCGCATTGAGCACCACTTTACCGACAATCTCAGCGTTGACCTGCTGGCGGCCGAAGCCAATATGAGCGTCTCGGCGTTTCACCATAACTTTAAAGCGGTGACCAGTACGTCACCACTGCAGTATCTGAAAAGCTATCGCCTGCATCAGGCGCGCATGATGATGTTGCAGGAAGGAATGAAGGCCAGCGTCGCGGCCATCCGGGTCGGCTATGAAAGCCCGTCGCAATTTTCACGCGAATTTAAACGCTACTTTGGCGTCACGCCAGGCGAAGAGATGTCCCGGATGCGTCAGGTGGGGTAGGTGACGATCCGCCTGGGGGCATTATATCAACGGTTTAGCGGGAAAAAAATTAACAACACGTTGATAATTAGTAAGAAAATCTAAATAAAATAATGTATTGAGAAGATACTTAAAAAGCCATATATTGGCCGCGTTTTATGCATGGCCCACTTATTACTTAATTCAATTAATTCAACTGCGGCGTTAAACAAACCCCCGGTTGTAGGAGAGATATGATGACGGATAAAGTCCGTATTGATACTTTAGATGCCAAATCTTTTGATGGAAACAATGAGACCTATTTAGCCAGACAGGCTGAGTTTGAATCTAATGTAAGGAGCTATCCCCGTAAATTGCCGTTTGCAATTGCGAAAGCTCAGGGTGTTTGGATCACTGATGTTGAAAATAATCACTATCTTGACTGCCTTGCCGGCGCGGGAACGCTGGCGCTTGGACATAACCATCCGGACGTTTTACAGAGCATCCAGAATGTCATTACCAGCGGCTTGCCGTTACATACTCTAGACCTGACAACGCCGTTAAAAGACCAGTTCTCTGAATACCTGCTGTCCTTACTGCCAGGTCAGGGGAAAGAGTACTGCCTGCAGTTCACCGGCCCATCCGGTGCTGATGCGGTTGAAGCCGCGCTGAAGCTGGCGAAAAAAGTGACCGGCCGCGCCGGTGTGATCAGCTTCTCCGGTGGTTACCACGGCATGACCCACGGCGCGCTGTCCGTGACCGGTAACCTGTCACCAAAAGAAGCGGTCGATGGCATGATGCCGGAAGTGCAGTTTATGCCTTATCCGCACCAGTACCGTTGCCCGCTGGGGATTGGCGGTGAAGCCGGTGTTAAAGCGCTGACCTACTACTTCGATAACCTGATCAACGACGTTGAGAGCGGCGTGCGCAAGCCTGCGGCCGTGATCCTGGAAGCCGTACAGGGCGAGGGCGGGGTGAACCCGGCACCGGCCGAGTGGCTGCAGCGTATCCGTAAGGTCACTCAGGAACACGGTATTCTGCTGATCATTGATGAAGTCCAGGCCGGTTTCTGCCGTACCGGTAAACAGTTCGCCTTTGAACACGCGGGCATTGAACCGGACATCATTGTGATGTCAAAAGCCGTCGGCGGCGGTCTGCCTCTGGCCGTGCTGGGCATCAAAAAGCAGTTCGATGCCTGGTCTCCTGGCCACCATACCGGGACCTTCCGCGGCAACCAGCTGGCGATGGCCACCGGCCTGACCACGCTGAAAATCCTGAAAGACAATAACGTGGCGGCGAAAGTGGCAGAGCAGGGCGAGTGGCTGAAAGGCAAACTGGCTGAACTGCAGAAGCGCTATCCGGTGATTGGCCACGTTCGCGGTCTGGGCCTGATGATCGGTATTGAGCTGGTTAAGCCACAGGAAGCGGCGGATCATATGGGCTGCCATCCGGCCGACGGCGAGCTGTCCGCACTGCTTCAGAAGAAATGCTTCGAAAACGGTCTGATCCTGGAGCGTGGTGGTCGTCACGGCTGTGTGCTGCGTCTGCTGCCGTCCCTGTTGATCACCAATGAAGAGCTGGGTGTTTTCCTGGACAAATTCGAACACGCCCTGCTGTCTGCTGGCGTCAAACCTGTATAACTGGAGTAAGTGATGTCCCGGTTAAACCCGATTCTGGCCGCGTCAGCGCAAAGCACGGATGCGTATCAGCAAGCGATTAAACAGACCAGCGAAGCCGTGGTGCAGTGGCTGCAACAGCCTGAAATGTATCAGGGAAAAAGCGTGGCTGAACTGCGTGAGCGCATCCAGCTGGACTTCACCTCTCAGGGCCTGGGTAACCAGGCCGCGATTGAGCGTGCGGTCGAATTCTTCTTAAAAGACAGCCTGTCGGTTCATCACCCACAGTGCGTCGCCCACCTGCACTGCCCGAGTCTGGTGGTCAGCCAGGCGGCGGAAGTGCTGATTAACGCCACTAACCAGAGTATGGACTCCTGGGATCAGAGCCCGTCGGCTACCATTATTGAGGTGAAGCTGATCGAATGGCTGCGCACGCAGGTAGGCTACCAGCCGGGTGATGCCGGAGTGTTCACCAGCGGTGGCACCCAGAGTAATCTGATGGGCCTGATGCTGGCGCGCGATGCCTTCTTTGCGCGCATTGGCCATTCTGTCCAGCAGGACGGGCTGCCAGGCGATCTGAGCAAGATCAAAGTGTTCTGTTCCGAAAATGCGCACTTCTCCGTGCAGAAGAATATGGCACTGATGGGACTGGGTTACCGTTCCGTTACGCTGGTGAAAACCGACCGCTTTGCACGCATGGACGTCAATGACCTGGCGGAAAAGATTGCTCAGGCACAGGCCAACGGCGAACAGATTCTGGCGATTGTGGCCACCGCAGGCACCACTGACGCGGGGGCTATTGACCCGCTGCGGGCGATTGCCAGCCTGGCGGCAGAACATCAGATCTGGGTGCATGTGGATGCGGCATGGGGCGGGGCGCTGCTGCTGTCTGAGAAATACCGCGACTACCTGGACGGCATTGAACTGGTGGACTCCGTCACGCTGGACTTCCACAAGCAGTTCTTCCAGACCATCAGCTGCGGCGCGTTCCTGTTGAAAGAGGCACGTCACTACGAGCTGATGCGCTACCAGGCGGCATACCTGAACTCCGAGTTCGATGAAGCGCAGGGCGTGCCTAACCTGGTGTCCAAATCGCTGCAAACCACCCGCCGTTTCGATGCGCTGAAGCTGTGGATGGGCCTTGAGGCGCTGGGCCAGCAGCAGTACGCTGAAATCATCGACCACGGTGTTACCCTGGCGCAGCAGGTGGCACAGTACGTCACTGAGCAGCCGTCACTGGAGTTGGTGATGGAGCCACAGCTGGCCAGCGTGCTGTTCCGCTATCGTCCGGCCTCCCTGGCTGGCGCGGATGATGCGGCTATCGCACTGCTGAATCAGAAAATTGGTGATGCGCTGCTGGATTCGGGACGGGCTAACGTGGGAGTGACAGAATCGGACGGGGTAACCTGCCTGAAGATGACGCTATTAAATCCCACCGTCACCCTGCAGGATATTCAGGTCCTGCTGGCGCTGGTGGAAACCACCGCAGAGCAGCTGTAATCCGCTGACTGACGCGGGGCGGGCACAGCGCGCTGCCCCGCGTGATATCCAGCCCGGTCATTACCGGGCTTTTTTGCCTTTTACCACCAGGGCAATACTGCCGATCAGGCCAATCGTCAGCATGATCAGCGGCAGGATCATCAGACAGGCCATCACCTGATCTTCATGACGTTTAATAAACGGCACCTGACTGATGGTGTAACCAAACCCGACCAGAATCCCTACCCACAGCACACCACTCATCCAGTTAAAGAGCTGGAACCGCCCGTTTTTCAGGCCGGAAATCCCTGCCAGCGTCGGTAATATCGTCCGCACGAAGGCCAGAAAGCGGCCAACCAGCAGCGCCATCAAACCGTGGCGATTAAACAGATTCCATGCACGCTGGTGGTACTGTGCCGGTAAATGCAGAAGCCAGCCTTTGACCAGCCGGGTGTTCCCCAGCCAGCGGCCCTGGAGATACCCCAGCCAGCACCCGAGGCTGGCGGCTGTCGTCAGGATCAGCAATGTCGGAATAAACGCCATCACGCCTTTGGCAATCATCGCTCCGGCGAGCAGCAGCAGGCTGTCACCGGGTAAAAATGCGGCAGGTAACAGGCCATTTTCCAGAAACAGTGTCAGGAACATAATGCCATAGACGATCCAAATTACGTCCGGATTGGCCAGCGCGGCAAAATCCTGATGCCAGAGCGCCTGAACAATCTCGTGTAGTACACCCATTCGTTATCCCGTTAAACCCATGACCTGTCTTTTTTAACGCTCCCCATGCCAGTCGTGATGACTGAACCGGGTCAGACGGTGCCACCTCTCGCGTCGATGAGGGTGGCGATGAAAACGTTGCTGCCTAGTGTACCTGCAAAAGCGCTCCGGCACCTTGATCAAAGGCGCGAACTCATTATCCCATTGATCAATTGTTGATGTTCATCGCCCTTAGCGGTTCAGGCGTGCAAAACCAGCCGCTAAATCGTCAATCAGATCGTCAACATTTTCCAGCCCGATATGTACGCGTACCAGGGTACCGGTAAAATCAATACCGCCCGCCGGACGGATGGCGGCCAGTTCTTCCGGCTGGTTAGCCAGAATCAGCGATTCATAACCGCCCCAGGAGTACGCCATACTGAAATGGCTGAAGTTATCCAGGTAGTCCGCCAGCTGAACATCACTCAGTCTTTCTTTCAGTATAAAGGAAAACAGACCGCTGCTGCCGGTGAAGTCACGCAGCCAGAATGCATGCCCTTTACACTGCGGCAGAGCAGGGTGATTCACCACGGCGACTTCTGGCCGTTCTGCCAGCCAGTGTGCAACCCGCAGGCTGCTCTCCTCGTGCTGCCGCAGGCGAACTGCCAGCGTACGCAGGCCACGGCTGGTCATATAGGCCGTATCGGCATCGGCCATCTGCCCCATCAGATAGGAGTTTTCCCGCAGCTGTTCCCAGCAGCGTTCGTTGGCGACGGCGGTACCAATCATCGCATCCGAGTGACCAATCAGGTATTTGGTCCCGGCCTGAATGGAGATATCCACACCGAAGTCCAGCGCCCGGAAAAGGATGCCCGCGCCCCAGGTATTATCAATCATGATAATTGTCTCCGGGGCCTTACGGCGGATCGCCGCGACGATCGCCGGAACATCCTGTACTTCCATGGTGATCGACGCCGGGGACTCCAGGAATACTACGCGGGTATTGGGCTGGACGAGATCAGCGATCTCACTGCCGGTGCTGTGATCAAACCAGGTGGTGGTCACCCCCAGCTTACTGAGGATTTTGGTGCAAAAATCCTGCGTGGGCTCATACACGCTGCCGCTCATCAGCACGTTATCCCCGGCAGACACAAACGCCAGAATGGCATTGGAGACTGCCGCCGCACCGCACGGGTACAGCGCACAGCCGGCGCCGCCTTCCAGTTCGGCCATTGCCTCCTGCAGCGAGAAGTGGGTCAGGGTGCCACGGCGACCGTAGAACAGCTCACCGTCTGCCCGTCCGGCGGTGGCCCGTTTTTTATCGGCAACAGTATCAAAGACCAGCGACGAAGCACGCTGAATGACGGTATTCACCGACCCCTGGGTATAACGTTTGCCGCGTCCGGCACGAATCAGTGCCGTTTCAATTTTTTCGCTGCTCATAAAATTCCTGTGTCATTTTCACCCTTTTTTTAACGTTAACACGCCAGCCGTCTACGCGGTATTCAGCATCGGGTTAAGTGATAAAAATTCACCATCCGTGCCCGTGGGAGCGCCGCCAGTCAATAAATTGCGTAAAAAACAGCCAGAAAGTTGTAAATAGTAATGAGAACTACTATCAATTCCCGGTCTTTTTGGTATGATCTGCGAAGAATTTTTCGCTATCAACAATTAGACGTTGGAGACACAGCGTGACAAATGATTTGATGCAGATGGACCTGTCCGTCTGGGGCATGTACCAGCATGCAGACATCGTGGTTAAAGCGGTGATGATTGGCCTTTTGTTGGCATCGGTTGTCACCTGGGCCATTTTCTTCAGCAAAAGTGTTGAATTAAGCGCAGCGCGCAGGCGTCTCAAGCGTGAGCAACAGCAGCTGGCGAATGTCCGCTCGCTGGAAGAAGCCGCACAGGTCTGCGAGGGTTTCCAGGGCTACAGTCTCAGCACGCTGCTGATTAAAGAAGCGGAAAACGAGCTGGAACTGTCGGCCGGATCGGACGATAACAACGGTATCAAAGAGCGTACCGGCTTCCGCCTGGAGCGCCGTGTGGCAGCTTTCAGCCGTCACGCTGGGCGCGGTAACGGTTTTCTGGCGACGATTGGTGCCATCGCCCCGTTTGTCGGCCTGTTCGGTACGGTATGGGGCATCATGAACAGCTTCATTGGCATTGCGCAGACGCAGACCACCAACCTTGCGGTTGTCGCCCCCGGCATTGCCGAAGCGCTGCTGGCCACCGCGATTGGTCTGGTTGCCGCTATCCCTGCGGTCGTTATCTATAACGTCTTTGCCCGCACCATCGGCAGCTACAAAGCCTCGCTGGGTGATGTGGCCGCGCAGGTTCTGCTGCTGCAGAGCCGTGACCTTGACCTTGCAGCCAGTGAAAGCGCGCAGCGCGTTCAGCCAGCGCAGAAACTGCGGGTAGGTTAAGTATTATGGCCATGCGATTAAACGAAGATCTCGATAGCAACGGTGAAATGCACGAAATCAACGTCACGCCGTTTATCGACGTTATGCTGGTGCTGCTGATTATCTTTATGGTCGCCGCGCCGCTGGCCACCGTTGACGTTCGCGTCAACCTGCCGGCTTCCACCAGTTCCCCACAGCCGCGCCCGGAAAAGCCGGTTTACCTGTCTATCAAAGCGGATAACCAGCTGTTTATCGGTAACGATGCGGTGACGCAGGAGACGCTGGTGGAGACGTTAATCAGGCAGACCGAAGGCAAGAAGGACACCACCATCTTCTTCCAGGCCGATAAGACGGTTGATTATGAAACGCTGATGGGCGTCATGGATAAACTGCGCCAGGCCGGGTACCTGAAGATTGGTCTGATGGGTATGGAAACGACCGGTAAATAACACGCCATTCTGTCACTGTCTTATCGATAAACCAATGCGCAGGGGGCGAACCTTTTTCCGGTCGCCCCCTGCTGCTGACTGGCCCTCCGGCCCTGATCTCTACACCGTGATCGCCGGCTCTTTCAGACGCCGCACCTGATACTGCTTCACCAGCCGCTTAATCATCAGTGCCCCTGCCAGCCCACACACCGCAGCAATCGTCAGCCAGACGCCCGGCATCGCTTTATCACCGGTGACATGGATCAGATAACTGCACATTGCGGGCGTAAAACCACCAAACAGCGCGGTCGCCAGACTGTAAGCCAGTGAGAAGCCGGTCGCACGCACCTCGGCGGGCATCACTTCAGTCAGGTATACCACCATGGCCCCGTTGTAGCTGGCGTAAAGGAAGGAGAGCCACAGCTCGGCTTCCAGCAGATGCGACAGACTGGGCGACCCCACCAGCCAGTGCAGCACCGGCCAGGCGGTGAGGATCATCAGCACAGTGAACAGCAGCAGCAGCGGACGGCGGCCGTAGCGATCGGAAAGAGCGCCCATCACGGGCAGCCAGAACAGGTTTGAGATGCCAACGCACAGAGTGACAAAGAAGCTCTGCTTGTCGCTCATCATCAGTACGGTTTTACCGAACGTGGGTGTAAAGGCGGTGATCATATAGAACATCACCGTGGTGGTGACCACCATCAGCATACCGGCGAGGATCAGGGCCCAGTTACTGCCGACCGAGCGCATAATCTGGCCCATGGTCGGGTGGTGTTTGCGCTGGCTGAACGCTTCAGTTTCTTCCAGCATGCGCCGGATCCAGAACAGAAACGGGACAATCATACAGCCGATCACAAAGGGAATACGCCAGCCCCATTCGGTCACTTCCCCTTTATCCAGCAGATGGTTGAGCAGCAGGCCCAGCAGCGCGGCAAAAATCACGGCTATCTGCTGGCTCCCCGACTGCCAGCTGACATAAAAACCTTTCCTGCCCTTCGGCGCGATCTCCGACAGATAGACCGATACACCGCCCAGCTCGACGCCGGCAGAGAACCCCTGCAACAGGCGCCCCAGCAGGATCAGGATCGGCGCCGCCATCCCGAGGGTGCTGTAACCGGGTACCACCGCAATGGTCAGCGTGCCCATCGCCATCAGCCCCAGCGTCAGCAGCAGCCCTTTACGACGCCCGTGCTGGTCGATATACGCGCCGAGGATAATCGCCCCCAGCGGACGCATCAGGAAACCCGCCCCGAAGGTCATCAGCGTCAGCATCAGTGAGGCAAAGGGGTCATCACCGGGGAAGAAGGTTTTCGCAATGGCGGTGGCGTAGTAGCCAAACACCATGAAGTCATACATTTCGAGGAAGTTACCGCTGGTGACATTGAAGATCGTTTTCGCACCGCCCTGCCGCGATGTCCCTGTCGGGGTTGTTGTGGCCATTACCGCATCCTTTGTCTGTTTTTTCTCGTTTTTACCCTGCGGGAGGGGGCGGTGAATGTGATGGCGATCACTGTGTTAATTTACTGTTTGTTGACATTAGTAACCAAAAATTAACAGGAGATAAAAAAGCACAGCTCCGCACATATCCGGACGCGTATTTGCCGCTGCGTTGGGTTAATGTTCATATTTAGTTATATTTTTTTGCATTTTCACACCGCCTTTTTTTTACCAAAAATCAGGAGGATGGCCGTTCTGCCGGTTTATCTTCTCGACAGTTTCTCTGTGCTGACTAGCCTTACTGGTGAACAAAACTGTTATAAACCCAGGAGGAACCATGGCCGACCAATATGAAATGCAGAATCCTCTCACGCAGTATCCTGCCACGGAATATCCTAAACAGCGTCAGCCCGCTCCGGGCGTGCAGGCCGATATGCAGCCCCGGCCTGACTGTGGTGAAAACAGCTATCGCGGTAGCGATCGATTAAAAGGGCGCAAAGCGCTGGTGACCGGGGCCGACTCCGGCATCGGGCGCGCGGCGGCGATTGCCTATGCCCGCGAAGGGGCTGATGTGGCCCTCTCTTATCTGCCTGCAGAACAGAAAGATGCGGAAGAAGTGGCAAAACTGGTTGAGCAGGCCGGACGCAAAGCCTTCCTGCTGCCTGGCGATGTCAGTCAGGAGGCGTTCAGTAAGAAGCTGGTGGAAGACGCCCGCGAACATCTCGGCGGGCTGGACATCCTGGCGCTGGTGGCCGGTAAGCAGGTGGCGGTAGAAGATATTGCTGACCTGACCACAGAGCAGTTCCGCAAAACCTATGAAACCAATGTGTTTTCGCTGTACTGGATTACTCAGGCTGCGATCCCGCATATGCCGCCGGGGGGCAGCATTATCACCACGTCCTCCATTCAGGCCTATCAGCCCAGCCCGCACCTGCTGGACTATGCCTCGACGAAAGCCGCTATCCTTGCCTACACGCGCGGGCTGGCGAAGCAGATCATCGATAAAGGCATCCGCGTGAACTGCGTGGCACCGGGCCCGATCTGGACGGCACTGCAAATCGCCGGGGGGCAGACCCAGGATAAGATCCCGGAATTCGGTCAGCAGACACCAATGAAAAGGGCAGGCCAGCCCGCTGAACTGGCGCCGGTCTATGTCTATCTGGCTTCTCAGGAGTCCAGTTACGTCACCGCCGAAGTCCATGGCGTTACCGGCGGTAACCATCTGGGTTAACCGCCTGCGGCGGGGCGACAGCCCCGCCCGACCTGCCTGATGAGCGGCCTGCTCAGAACGATAAATCCACCGTTACCGTATCACTGTAATTTCCTGCTACCGGCGTGGCCTGATTTGTCAGCACCTGCGCATTGTAATTAAAGGTACGCGTTAAGCCGTCGCCGCTGACGGCATTCGCTGCGGCACTGGCCATCCGGTCAGGAGCTGTGCTGCCCCAGCGAGAGGTTCCTGATCCTTTATAAATCTCATAGGCCAGCTTCCCCGTTGTGGTAGCGCTGGTCATATAGCGCTGCGTCCCCACGGCGTTCAGGCCGTTACTCAGACCCACCGTATAAGTGCTGCCTTTCGTACAGATGACATTAATCGACTGGCTGATGCTGTTAAAGCTGCCGACCAGCGGTGCGCTGCCAAAGCTGACCGCCGGGGCGGTAATGGTGGTGCAGTCTTTGGAAATCGCCATGTTAACGATAATGGACTGTGCGCTGGTGCCGGTCTGCTGCGACCCCAGCAGGCAGGCCCCCAGCAGACCGACGCCGGTACAGACATCGTAGTTCACCGTCACCGTCAGTGTGACGGTGTAGTTTCCCTCCGCCACCACGGCACCCGGTACTGTTCGCAGATAAAGGGGGACATTAAATACCACCTGTCCGACGCCACCGATGTTCAGGCCGAGCAGTTGGCTGCGGGACAGGGTATAAATTGTGCCGCTGAGCCCCAGTTCGTTGCTGCAGTTAACATCGGAACAGAGCTGCAGCGGGATCAGATCCGTGTTCAGCTTCAGTGCCCCCCGACTGCCCGTGGTGGCAACGGCAGTGGCTCCGGTCAGCTGCAGCTTGATGCTGTCGCTGGAGAGCAGGGCCAGTACACCGCCACCGCAGTTGACGGTGATATTGCGCTGAACAGTGCCTGGCGTGGTATTGACCGTAAACGAGCTGACGCCGCCAAAGCTGGCCGTCACCGTGGGCGTGGTACAGGCTGCCATGGCGGGCAGCGTGCCCGCCATCAGCAGGAGTGCGCTATACAGCAGCAGTCGGATTGTCATGGTGTGTTCCCATTGGGTGGGGGTGGCAGTGTGCAGATCAGCGGACCGTAAGTGGTCAGGGAGGCAGGACGTCCACCGGACAGCGTGAGCACGGTGTCACAGCGGCGTCCGTCCGGCGTTGTGGCATGAATCGGATTCTGTGCGGCCAGATTCTCCAGCCAGGTAATACCGTCCCAGCCGACAAATGTTGATGGCTGGTCAGGGCGATCGATCTGCGTCGACAGCGGCAGCGGCTTGCCCTCCTGGTCGTGCAGGATCACGCTGGCGGCGCGCAGCGGTTCAATCGGGAAGTGCAGCAGGTAACCGCTCTGTCGCCTGACGGAAAAACGCTGCTCGACGCTGCTGGCGGCCATATTTGCCGGCAGATCGAGCGTGTCGATATCATACTTTGCCGGATAATAGGAGCTCACCTGCGGCACCAGCAGATAGCCATTTTTGTCGGTTTTGCCCATCAGCTGATTTTCAAAGCGGACGTTGATGGCCGGGTAATCGGTTTTCACCAGTACAAAGGCATCCGTCACCTGGTTGGCGGCAAAGACGCTGCCGTCCATCAGCACCAGCGAGCCGGAGATATCGGCAAATTCCGTACTGTAGCGATCGTCACCGTAGAAGCCCGCTGACGTTTCTACCTTCTGGTCCCGCCAGCGCACACTGCCCTGACGATAACTGCCGCCCTCGCTCTGATTGGCCACCGAGGCATCCCAGGCCAGACCGCCGTCGGTAGGCATGGCGTGTGACAGGCTGAGTCGCTCTGAGGTGCCTCCCTGTTGATTACGCTCCACGTTGACGCTGGCGCTGCTCAGTTCACCGAAGGGAATGGTCAGGCCAATCGCACCGGACCAGTCGCCGCGCTCCCGATCGCGGCTGGCCGAGACGTACAGGTTCGAGCTGCCCCACAGGCTTTTGCTCCAGGACAGGTTCATCAGCCGGGTGCGGCTGCCGTCACCGCTGGTAATATCAATCAGCGCCGCGCCGACGCTGCCAAAGCGATCCAGCGACACGCTGGCGTTATACTGGGCGCTGCGACGGCTGAGGGTGTTGAACTCTGTGATCTCATTGCTGTTTTCCCGGTCGGCATACAGAGCGAGGTTGCCAAAGCCGGTGGTGCGCTGAGTTTGCTGCATCCCGAGGCTGAAGCGGCTGGTGCTGTACTGATAGCCCCAGCCGTACTGTCTGCCGTGGTCGCCCTGCATCTGGCTCTGGCTGACTGAGCCGTTAACCACGCCGTACGCTCCCAGCTTTAACTGCATCCCCGCCCCTCCCAGCGCCAGCGACGGGGCCGCCTCGGCGTGACTTTCCAGCGTCAGCCAGTCTGTCAGGCCGTAGCGGTAGGATCCGCTGGTCGCGGCAGAGCCATAATCAAAGTTCTTCAGACCATAGTTCTGGCGCAGCGCACCGGCGGAAAGAGCGTAATCGGAGAGGCCTGTTTTCAGCAGGTCGCTGGCAACATAGAACGGCAGCGTGGTACTGATGCGGCGGCCCTGGGCATCGGTGGTGACCACCACGGCGTTCCCGGCCCCGTTGACAAACGGCATATTGGTCAGCGAGTAGGGCCCCGGCTGGACATTGTTAGAGCTGGTTTTATAACCGTTAACGAACAGATCCACCGTGGAAGGAACTGCCGCCTGGCCGGAGAAGGAGGGCAGCGGATAGGTCACCAGATCGGGGCGCAGTGAGAAATCACGGCCCACCTGAATCCCGCCCAGACGCACGCTGCTGCTCCACGCCAGCGAGTCGCTGATCAGATCACCGACCTGCCAGTTCAGCGCATTCTCTTCATTCTGACTGGACCACCAGCTGTCATAGCGGATGTAGCCATTTTTCAGATAACCCGTTTCGCCGGAGAGCTGCTGCTGATAGTTACCGTTACTGATGAACTGGCCGTACCCCCCGAACAGACGCAGCTCATTCCAGGCGGAAAGGCGGGAACCGCCGCCAGTGGTATGGCTGGTATACAGGTCGTAGTTGAACAGCGCCCCGTTACTGCTACGTCCTTCATAGCGTGGCCCGTTACGGGTCGTTCCGGCAAAGGTTTGTACAGGTAGCCATTCCGGCGGAACCGTCAGCGAAATGCGCTGGCGCTGGCGGTCATAGTCGACCCTGACCCGATCAAGGGTAGAGACATCCATTAATGATGAGGTGATATGCGCGGTCGGGATACCGGCCTGCTGCAGGTCAGCGGCGCGCAGCAGGTAATGGCCGTCACGAAACTGAACCGGCACCACCAGCCCACGGTCGTCGTCGTTGACCACCAGCCCCAGCATAAAGGCCTGATCGTTCGCCGTGGTGGTACTACTGGCACCGGGCGGGGGCGGTAGCGAGGTATAGATTTCCGCACTGCCGGTCAGCGGGGACAGGCAGGTCAGCAGGCCGGTGAAGGCCAGGGTGCAGTGCCCTCCCGGCACCGGACGGTATCTGTTCATCTGCTAGCGTGCTGAACTGGTACTGCGCCAGGTCTGTTTATGTTCCAGCTCTGCGTAGATTTCCGCCCGCCCGGATGCCGGGAAACTTAACGGGAAGGTGTTACTGGCGTTGGCCAGCACGTACCCCAGCAGACTGCCGGAGAGCGTACGCCCCCCCAGAGTCACATTGCTTAACCGGGCATGTGTACTGCCACGGTTGGTAATTTCCAGGGCCTGCTTACCTTCGCGGTTGACCAGTTTCCAGCTCAGTTCCGGACGGGCGGTGTCGGGGTCGAGGCCGCTGCCATAGACAAACAGCGGCACGGAGTAACGCATCTGGAACGTCAGTCCGGCCTGATTCTCACCCGGCGCCCTGGGAGTGGGGATCTCATCCAGCAGAACCCGGTAAGCCAGCTCCTGACCTGCGGCGGGCGGCGTCTGGTTAATCAGACGCACCATCTGGCGTTTGCCGGGTTCAATACGCACCACCGGCGGGCTGGCGAGCACCTGCTGCTGGGTCTGATACTGCTCCTGACCGTTGACCTGCTGCCAGCTGAAGACCCGCACCTGCATCAGCGTAGTACTCGCCCCCCGGTTCTCCAGCCACAGTTCGGTGGCTTTCTCGTTGTGGCTGAGTTTGGGGTCGATGGGCCAGATGAGAACGGAATTACCGGCCTGAGCCTTCAGGGACATCACGCCGCAAAGCAGGACAAAAAACAGTCCCGGAAAGGTATATTTCTTCATTATTGCTCCTTGTGCTGCCCGACATTACCAGCTCAACGTCACCGTCAGCGTGTCGCTGTAGGTTCCGGCCCGGTTCACGCCACTCAGCTGTAACTGACCGTAGATGGGCAACGTAATATTGTTGGCATTGCCCAGCGGCACTGCCACGTCCTGATTGACCGGGATTGACATCGTGTGGGCAGCGTTGGTGTAGAGGTTGTACGCCACCAGGTTGGTGTTGCCGGCTACTTTCAGATTGCGCGTGGTGGTGTAGTTGCCACCGCCGTCAATGCGCATATTCAGCGTGGTACCGGGCGTGCAGGCCAGCGCAATACCAGAATTTTGCACATAGGCCGCGCTGGCAGTGACGCTGCCCACCCCGGGTTGCGTACCAAAGTCGAGCGTACCGAAAGAGGAGGTGCTGGCGCCGGAGACCACACAGCCGTTCACCACCGAAGCACTCACCGTAAAGTTCACGCTGGGCAACGCCTCCACGCCACTGCTGTAAACCAGCAGCAGCAGGATCAGCGGATAAATAACGTCCGCGGCGCAGTGCACCCGCTTCCACACGATGCGCTCCCTTATCGCGACAATCAGTAGTTCACGGCGACGTTAATCGTATCCTGATAGGTCGCGGCCGGAATGGCGACGTTATTGTTCCCTCCACCGGTAATACGACCGTAAATCGGGTAGTTATCTCCGTTCGCCGGATCGGGCGTCCCGGCGCTGACCAGATTAGTGTTGTTGGCGATGGGGGTGGTGTAGTTGGTGCTGCCGTACAGGGTATAGGCGATCCCCACGGTGGCGGTGGTGGCGTTGATCAGATAGCGGGGCTGCGTGGTCTCTGCACCGTAAACCGTGGTCGGTTTGGCGCTACTGCTGGTGATCTGCACCGAGTAGGTTGAGCCGGTAGAACAGCGCACGAAGATACCGTTACCCAACGATCCCACGAGGGTGGCTGACAGCGTATCAAAGGTCGCCGGACTGGTACCAAAGTCCAGGTTACCGAAGTTGACGCCCGTACTGTTGGTGGCTAGCTGTCCATTGACCAGACAACCTGCGGTCAGGATCAGTTTAGCGGCGATACTTCCGGTGGTGGTGGCGGCGTAGCCTGAACTGGCTACACCAAGGCTCAGGCCGCAACCCAGCAGTAAAAGCTTCATTTTCATAACCATTCCTTACTGATTAGAGTGATGAACGTGCTTTTCCGCCTGATGGAACAGTGTCGTCAGCAGGGCTGAATCAACAATGAAAATAATCAAAACCCGTTAGCGGGTAAAATATCACGTAAGGAATAGTCTGTTATTGGAATTAACGCGTTAGCATTCATTAGCGTAACTATAGATCAGCTCATGCCTCGCTGATAAGCGAATCGTAAAAATATTATTTATGTGTTAACACGATCATGGATAAGGGCGCTTTCAGCCCTGCTGTGACGGGGGTGTGAAATTTTCAATAATATTTACTGGTGGATCTAGGCTATTTATCAGGCCAGTGCTATGTTCACATCAGAAGACGAGTAAGTTTAATAAACTTTATAAATTATAGGGCTATATCCCATCCCTGAAAAAAACGTTTCAGCGTCCTCCTCTTTCCCGTTACGCGGCTAAAGCTGGCTGATTTTTAGCCGATAAAACAGGCTTCAGCCCGATTAATTTTTTTAATGACACCGGGCCACCACACACTAAGTCAACATGGCTTCTGCATTCGAGACTGTCCTATGCTCATGAGTTCGTACGATCAACTGCTGGTTATCGTCTCTTTTATCGTCGCGTTTCTTGCCTCCTACACCGCGCTGGATATGGCGGGGCGGGTGGCGACATCCACGGGAAAAGTGGCCAGAGTCTGGCTTGTCGGCGGTGGCTTCGCGATGGGCGTGGGCATCTGGTCGATGCACTTTATCGGCATGCTGGCGATGAGCCTGCCGATGGTAATGAGCTATAACGCCAGCCTGACGGGCGTGTCGATGGTGATTGCGGTCGCCGCCTCTATTTTTGCCCTGTGGATCGTCTGTTACGGCGAGCTGCCGTGGTACCGGCTGTGTGGCGGGGCGGCTATTATGGGCAGCGGCGTGGTGGCAATGCACTATACCGGTATGGCCGCGCTGGCAATCAAACCCGGGATCATCTGGGACTGGCGCTGGATCTGGCTGTCAGTGGTGATTGCGCTGGTCGCCTCCGGCGTGGCGCTGTGGCTGGCCTTCCGCCTGCGGCAGGGGATTGGCCGGCTGGCGTTGATGCGCAGTGGGGCAGCACTGATTATGGGTGTGGCTATTGCCGGGATGCATTACACCGGCATGGCCGCTGCCAGCTTTCCGATGGACAGTCATGCCACCCACCTTGGCGTTAACAGCAACTGGCTGGCGATCCTCGTCGTGGTGGTGACGCTGGCGATCCTCGGGATTACGCTGCTGGTTTCTATGCTGGATGCACGCCTGCAGGCGCGTACTTCCGTGCTGGCCTCATCGCTGGCGGAAGCCAACCGCGAGCTGGCACAGCTGGCATTGCATGACAATCTGACCCGCCTGCCAAACCGCATTCTGCTGGAAGACCGCCTGGATCAGGCAATCATTAAGGCCACGCGCGAGGACTCGAAATTTGCCCTGATGTTTATGGATCTGGATGGTTTTAAGGCCATCAATGATGCATTTGGTCACCATATTGGCGACAGTCTGCTGATTGCCGTCACTGAGCGCATGAGGGAAAAAGTCGAAGGGCACCATACCCTGGCACGACTGGGCGGTGATGAGTTTGTGCTGCTGATTGAAATCGAGGATCCCAATGATGCCGCGGCGGTTGCCGATACGCTGGTGAAAGCGGTCGAGCGGCCATTTGCTATCTCCCGCTATGAGCTGGTGGTGTCATTAAGTATCGGTATTGCCGTCTTCCCGGGTGACGGCCACGACGAGCGTGAGCTGATGTTTAACGCTGATGCCGCCATGTACCACACGAAAAACAATGGCCGTAATGGCTACAGCTTCTTCCAGCCGTCGATGAACACCATTGCACAGAATCAGCTACAGCTGATCAACGATCTGTGGCTGGCGCAGGAAAATAATGAGCTAAGGCTCTACTATCAGCCTAAATTCTGTGCGCCCAGTGGGCCGATTATCGGCTTCGAGGCGCTGCTGCGCTGGCAGCATCCGCAGCGCGGTCTGTTGACGCCGGATCTCTTTCTGCCGCTGGCAGAAAAAACCGGGCTGATAGTCAGTGTGGGCAATTGGGTGATTGGTGAAGCCTGTCGACAGCTGCGCAGCTGGCATCTTCAGGGCCACAGCGAGTGGTCGGTAGCGGTCAATCTGTCAGCCCTGCAGTTTGAGCAGACGGGGCTGGTGGACACGGTTATCAGCGCGCTGGAAACGCACCAGATCCCGCCTGAACTGCTGACGCTGGAGGTCACTGAAACCACCGCCATGCGCGACCCGGACGAGAGCATCCGCATTCTGACGCAGTTAACCGAACTGGGGGTAAAGGCCTCTATTGATGATTTTGGCACGGGTTATTCCAGCCTGTTGTACCTGAAACGTTTGCCGGCCAGTGAGCTGAAAATCGATCGTGCATTTGTGAACGAGCTTCAGGCGCAGACCGAAGATGCGACGATTGTGACGGCAATTGTGGCCCTGGCGCAGACCCTCAATCTTAAAGTCGTGGCAGAGGGCGTGGAAACCGCGGAGCAGCAGGCATTTCTTACCGGATTGGGCTGTAACACGCTGCAGGGCTACCTGCTGGGCCGACCTGTTCCACCCGATCAAGTTCTTGATCTCAAACAGTATGTAGATGCTGAAGAGAAGGAAGCGCTGATGGTGGCTGTCCCAAAGCTCGCAGCCATTCTGCCGCTCCCTGACGCGGTGTGATTTACGGCCATGGGCTGAACACCTATAATAGTTCACACTTTGGTAAAAATGGCCTGTAACAGTCGTGGCAAAATATGAACAGCTGGTGGCGCAGATCCAGCAGCAAATAGAAACGGATATCTGGCAGCCGGGGGAAAAACTCCCCTCGCTGCGCCAGCAGGTTGAGCTGAGTGGCATGAGCCTGATGACGGTAATGCACGCCTATCAGGTACTGGAAAGCCAGGGATGGATCCAGTCGCGCCCTCAGTCAGGCTACTATGTTGCCCCGCGTGCCGAATTCCTCAGTCAGCCCCCGACTCACCAGAAAGTGCAGCTGGCCGAGTCGGTCGATATCAACGCCTTTATCTTCGACGTGCTGCAGGCCAGCCGCGACTCGCAGATTGTTCCGTTTGGCTCCGCCTTTCCGGACCCGGAACTGTTCCCCAGCGCCAGCTGATGCGTGCCCTGACCACCGTTTCCCACAGTATGAAAGCCGTGGATGCCCTGCATAATCTGCCGCCGGGGAATGAAGCGCTGCGCAAAACGCTGGCACAGCGTTATGCCCTGCAGGGTATTCAGGTATCACCTGATGAAATTGTTATCACTAACGGGGCGATGGAGGCACTTAACCTCAGTCTGCAGGCGCTGACCGAGCCGGGTGACTGGGTGGCGATTGAAAATCCCTCATTCTACGGCGCTCTTCAGGCCATTGAGCGCCTCAAGCTGAAAAGCGTGGCGATTGCCAGCGATCCGCAAACGGGTATCGATCTCGACGAACTGAGTCATTCGCTGTCACGCTGGCCCATTAAGGCGTTGTGGATGATGACCAACCAGCAGAACCCGGTCGGCTGTACGCTGAGTAAAGAGAAAAAGGCACAGCTGGTGGCGCTGCTCGCCCGGCACGACGTGGCGCTGATTGAGGATGACGTCTACAGCGAACTCTATTTCGGCCATGAAAAACCGCTGCCGGCTAAGGCTTTTGATCGCCACGACAACGTACTGCACTGCTCGTCATTTTCTAAAAACCTGGTGGCGGGGTTTCGTGTCGGCTGGGTGGCGGCGGGCAAACATGCCCAGCGCATTCAGCGCTTACAGCTGATGAGTACCCTGTCGACCAGCGCTCCCATGCAGCAGGCACTGGCAACCTATCTCGGAACACGCAGCTATGACCGCCATCTGCGGCGTTTGCGTCAGGTGCTGGAGCAGCGTAAAAATCTGGCACGTCAGGTGCTGAAACGCTATCTACCACCGGGGGCGCAGATTAATGATTCGCGGGGAGGGTACTTTCTGTGGGTGGAGCTGCCGAAGCAGGTGAACACTACCGAGCTCTATTACCGTGCGCTGGAAAAGAATATCAGTATTGCGCCGGGGAAGATGTTCTCCTCCAGCGAGCAGTACGCTAACTATTTCCGTTTTAACACCGCCTGGTGGGATGAGTCTCAGGAAGCTGCGGTCGCCACGCTCGGCAGCTTAATCACCGAGTTGTTGATATCGCCGTAGGGGCGGACGTTTTCTTCGGTCCGCCCGGCCGGTTTACACGGTAGCCGCGCTTTTCTGGCCCCAGGTCAGATGGAACACGTCATAAAAATCGACCTCGCCCTTCAGGGAAAGCAGTTTGGTAATCCCCTGCTTCACTTTTTCCGGCACCTTGTCATTACTGAGAATATCGCCCACCGCCTGCTCAGACAGCGTGCGGACATAATACCATTCGCCGTTGTAGCAGACGCGCAGGTCGAGGGTATCAATGTCCTCGAAGCGATATTTCGGGTTAACGTCCATCAGCATCAGACCGCTCATCAGCAGCACAAAAATCGTGGCGCCCCAGAAGGCCGGCCAGCCGAGAAAATCGGTAGTGAAGATCAGCGCCACGGTCAAAATATAGCAGCCGTACATGGATGCCCAGAGTCCCGGATGGGTCTTCAGAAACTGAAAACTAAAGCGCGGTTTGTTGTCGCGCTGCTCCTCGCGATTCAGGGTGTCGATCTCGCGCAGCAATATTTTTTTAACTTCTTCCATTTATTTACCTCTGCAAAAGAGTGCGGGCAGGGTGAAAGTAAACCATGTTTGAACCTATAATAGCAGGCACAGTTTTCGGTTATTCCGCTATAACAGTTGCTCACAGGGATGGGCCCGTCGTCATCGGCGGCGGCGACGTGTAAAATTCAGGCTCACCCTGAGGGCCTGCTCATAATGGATGAAATGACCCGGGATGATGTTAATGAAAGCCCCTGCGCTTATCGGCTTCACGCTGCTGCTCTGTTCCTTTAACGCCAGCGCAACCGACTGTGGGCGTGCCGCCACCGTGGTGGAAAATACCCTTTGTGATAATCCTGAACTGGTGTGGCTGGATCAGGTCTTCAACAACGCCTTCCATGAGCTGTTAATCAGCGACCCGCCGCATTTTACCCGGATCGCGCAGGCGATGATGCGCGAACGTAACGCCTGCGTCAGTAACAGCTGCCTGCGCCGAACCTATCTGGGAGGACTCAGCCAGCTGTACGGGGCCGATCGCGAGATGGACTGGCAGGGGGTCTGGTGGAATATGAGCGCGCCTCATGGCAACGGAGGCAAAATCCGCATCAGCCAGTTTGCAGGCAATGAATTTAACCTGGATGCTTCAGTCTGGGGCGGCTATTACCAGTCGTCCTTCAGTGGCAAAGTGACGCTGACCGGGGGCGTTGGCTTCACCCATTCGATCCTCTGGGGCGGCGGCTGTGCAATCGTGCTCACCCCGCGCCCCGATAACCGTATTGAAGTCAGCAGTGACTCGCATGGGCGCTGCGATATGCTGCTGCCGGGTAAAATGTCGATTGATGGCGTATATGTGAAAGCGGATAACGATCCGCGCCCGGCGGCCACGCTCCTGACGCTGGGAATACTGCCGAATAAGGCTCTGGACGATCGCTTCCGCCAGCTGGTGGGGAGTGACTATGCCGGATACGTCGCGACGGCGACCAGTTTTGTCTACAGCCAGGATTTGGATCAACAAGGGGCAACGGTGCTCACCCTCTGGGTAAAAGGCATGGCTAACCGACGGTCGGCCATGATTATGTACACGCCCGAAGGTCAAATCTGGGCGCTACGGGTGAGTCCTGATAAAGATAACAGTGTAAAAGTTCACTATGTGACCACTGAAAAATATAAACAGCATTTACCGAAAACGCTAAGTACCTGGCGCACCCGGTTTATCGATCGCCAGGTCACATCATCACTGCTGCCTTAGCGGTAACGCAGCATCTGGCCAGAGGGCGTGATCATCAGACGTTCTTTGCCCAGGCGCAGGGTATCAAAATGCACGCTATTATTTTCGGCATACCCGAGGATATTTTTGATCATCCGCATCTGACCATCATCAGCATAATAAATTTTATGAAAAGTAAACATCACCCCTTCGGTATCCTGTTTCTGCTTTTCCAGACTCACTTTAGCCATAAAACGATTATCGTTAGGGCTGGTCAGCGTCAGCAACACCGTATTCCCTTTACCTTCATATTGCGTATCGTAAATTTCACGCTGGCGCGCCAGCAGGTCATAGTAACCCAGCTGCAGATTGGCCTTAATGAAGTCCTGCGTAAACAGCCCGCTATCGGTTGGCAGATATTTCACCACCGCCACCGCCACGGGAACCAGCAGGGTCACCACCAGTAAGCTAATTGACGCAGTTGGCCATTTCATTAATTTTTCTCTCGCCTTCCCGGTAGATCAGTGCACTCAGTTGAGCACCATCCGTACGCCAGTTGATAATGTTCATCGCCAGCTGTTTACGATCGCACTGATTAGATAACGTCATGGTGTAGTTCAGCGTGGTGCCGGAGGTGTAATAAAAAATCTCCATATACACCTGATTATTCTTCAGATTTTGATTAAGGGTAAACAGCACCGGCCCCAGCAGCTTATTAAGATCATAGGAAGCCGACGCGCTGTCCCGGCCCCGGCGTAACTCCATCAGCTGAATATGGCTGTACGGCACGGAGTTTTTCTCCACCAGTGTGCTGCTCGGCAGCGGGAACAGGGTTCGTCCGGCCCACATCAGCACCAGCAGCAGCACCAGTGCCTGCGCAATAATAAGCCAGAGCCAAAAGTGGCGGCGGGCAGGCGTTTTTGTCTCTGTCTCTGTCACCGACACCGGAGGGACAGACATTCCGTCCGCGGAATATTCTACCGGTAAAACGTCCTGCCTGTTTTCCGTAACGGACCCCGCGTGCCGGCCATCGTCAGCGGCCTTTGAATTATCCAGGTCTTCAGGGGGGGCAACCTCAGGGGATAAACGCTGGCAATACTCAGCCTCGAGAATATAGCCCTTTTTTGGAATGGTTTTGATAATACGCTGCTGTTTACCATCATCTTCCAGCGCAACTCGCAGAGCATGAATCGCATTCGGCAGACTGTTATTGCCAATAACCCGTCTTTCCCATACCAGCGTATTCAGTTCTTCCCGGGATAAAATGTTACCGGCATGTTCCGCCAGCACTTGCAGCAGTTTAAGCTGATATTCACCGAGCCGGCGCTGTTCACCTGTGCCCTGGTGGATCAACGTTCCAGATGAAAAATCGATGAACCAGTGGTGAATAATATAATCTGCAGTCATAAGTGTCGTATATCAGAAAGCCAGTGAATGTATCTGCTTGTTTTTTAGGACTATTAAGGTGTGCAGAAAGCCCAAAGTCGTTTGGTTTTGAGAATATTCTTATTTTAGCTTATCAGATACTTTAAGCGGAGTGGTTATCGTTATTTTTTATCTCACTCTCATCGGTCATCCACCATTATTATCGTGCTTAACTGCGGTTAAAGCCAGGTAACGAGGTGAGCTGGGCGGGCCGGACGTGCGGAGGCAGGCAAAGGGCGGTAATTTGGCTTAAGTTTATTTAAATTAATAAGTTATGTGATCTGCTACGCGAGGAAAACATTGCAAGCTGGTGGAATAATGCCACAATTAATTTAACAAACTCCCAACAAGGAAATTGACCCAGGAGCCTGATATGTTGACTTCTTCTCGCAGTGTAATGTTAATGATGTCGTTTGCTGCCGGGACCTTTGCTGCAGGTGCCTCCTCAAACCCGCGTCATCTGATACTGGCGCAACCTTCTCAGGGTATTCCCAATAACCCGCTGCCGTTAATTATCTATCCGCAAGTGGTCCCGGAAGAGGACGACGAAGGGGTAGAAGACAGCACGCCCGTTGATATGGCCCAGTGGTTCAGCGCCGAATTTGGCCGCCATGGCTGGCCGGTGAGCTGGCACGCTCCGATATATCCCTACACCCATTACCACCCGAATACCCATGAGCTGCTGGGGATCACCTGCGGCTGGGCAGAGATCCTGTTTGGCGGTGAAAGCGGGCGTATGGTGACCGTTTACGCCGGGGATGTGGTACTGATCCCGGCGGGCGTGGGCCATCAGCAAATCGCCGCCAGCGACGACTTCATGGCCGTGGGGGCTTACCCTCCGGGCGTGACGCCGAAAACCCTGCGCGATGAGCAGGCATTGATGGAACAGTCTATCCTTGAAATAAAACGCGTCGCGATGCCCGAGACCGACCCTGTGACCGGCGGGGAAGGCGCACTGACGGAGGTCTGGCACCCGCTGGTACAGTAAAGCTGTGCCATCAGGCTAACTTACGGCCCTTCAGGAACCGGGCAGAGCCTGAAACCCTGACGTACCCGATGTACGCTCTGGTTTTTCTGGGATGCCCGTGACCGACCCGGTGGCCTCAGCCCCCCTCACGGAGCAGGTTCTCATCGCCCTACCGGAATGCACTGTCATGGTGCGTTCCCCTTTCGCGCTTCGCTTTCCCTGACCCGGTTTTTCACCAGGCTAATGTCCATTCCTTGCCCTGTGCGGGGCGGGTCGATCCGCACGACTCTGGCACACTTTGTGCAGCATTAATGCAGGTTCACAGACAGCGGTAGGGAAATCATGAATCAAAGCTATCAGGTCGCGTCGCACTTTTATGATGAGATGTTGCTGAAGGACGGGCGCTATCGTGGACATTATCGGGAATACTGGCAGTGGCTTCAGCAGGCCGATCAGCAGGCGATTGCGCGCAAGCGCGAAGAAGCGGCGCTGCTGTTTCATCGTCTGGGGATCACCTTCAACGTGTACGGTGAGGACGGCGGGGAGGAAAGACTGATCCCCTTCGACAGTGTTCCGCGCATTATCCCCGCCGGGGAGTGGGCGATGCTCGACAAAGGTATCCGCCAGCGCGTGCAGGCGCTCAACGCCTTTCTGCACGACATCTATCACGATCAGCGCATCCTGAAGGCGGGGATCATCCCGGCGGAACAGGTGCTGGTCAACGACCAGTATCAGCCCTGTATGCAGGGGCTGAACCTGCATCGCGATCTTTACGCGCATATTATTGGCGTGGATATGGTCCGCAACAGCGACGGGGAATATTACGTACTGGAAGACAACCTGCGCACCCCGTCCGGCGTCTCCTATATGCTGGAAAACCGCAAAATGATGATGCGCCTGTATCCGGAGCTGTTCGCCGACCGCCGCATCGCGCCCGTCGAGCGCTACCCGTCGCTGCTGTTACAGACCCTGCGCGAAAGCTCGCCCGTTAACGATCCGGTGGTGGTGGTATTAACCCCCGGCCGCTTTAACAGCGCTTACTTTGAACACAGCTTCCTCGCCCAGCAGATGGGCGTTGAGCTGGTGGAAAGCGCCGATCTGTTTGTCAAAGACGGGGCGGTGCTGATGCGCACTACTGCCGGCCCCTGCAAGATCGACGTGATCTACCGACGGGTGGATGATGCTTTTCTCGATCCGTTAGCCTTCCGGCCGGATTCGATGCTGGGCGTACCGGGGCTGTTGTCCGTCTATCGGGCGGGCAATGTGGTTCTGGCCAACGCCATCGGCACCGGTGTGGCTGATGACAAGTCAATTTACCCTTACGTTCCCGATATGGTGCGCTTCTATCTTAATGAGGATCCGATCCTTAACAACGTGCCCACCTGGCAGTGCCGCCGCCCGGATGAGCTCTCCTGGGTGCTGGCTAACCTTGAAAAACTGGTGGTGAAAGAGGTTCACGGTGCGGGGGGCTACGGCATGCTGATTGGCCCGGTAGCCAGCAGGCAGCAGCTGGCGGATTTCCGTGCGCTGCTGATTGCCCGGCCGCAAAACTACATTGCGCAGAATACGCTGGCGCTTTCCACCTGTCCGACATTTGTGGAACAGGGCCTGGCTCCGCGACATATCGATCTGCGGCCCTTTGCACTGAGCGGCGCGGAGATCCGGCTGGTGCCCGGCGGGCTGACGCGCGTGGCGCTGACGGAGGGATCGCTGGTGGTGAACTCGTCGCAGGGCGGCGGTACCAAGGATACCTGGGTTCTGGAGGATGACGCATGCTGAGTCGCACGGCCAGTGGCCTGTACTGGATGGCGCGCTATTTAGAGCGTGCGGAAAATATTGCCCGGGTGCTTGACGTGACCAACCGTCTGTCACTGATGCCGGTGCGCGGCAGTCATAATAATGAACTGCGCGTACCGCTTAACCTGACCAGTACCGATGAGCTTTACTGGTCGGTCAGCGAGCAGCTGACCATGTCGCAGCTGTTCCACTTTTTTGCCCTTGATGAGCGCAATCCCGCCAGTATTTATAACTGCTGGCAGTCGGCCTGGAACAATGCGCATGCCGTGCGTGGCAGCCTGTCGTCTGAAGTGTGGGAGAGCATTAATTCCAGCTGGATCGAGCTGCGCAAACTGCGGCATAACGGCGTCAGCAGCGGCGGGGCGGATGCATTTTTCGACTGGGTTAAAGAGCGTTCACACCTGTTTCGCGGCGCGATGTTTGGCACCCTGATGCGCGGCGATGCAATGAGCTTTATCCGCCTCGGCACGCTGCTGGAGCGTGCCGACTGCACGGCGCGTCTGCTGGATGTGTATCAGTATCTCAGTGATGAAGATGACGACACAGTACGTGAATACTACCGGCTGGATACGCTGCTGCGCTCGGTGTCAGCGCGGGAGGCGTACCACACCATCTACAAGCAGCAGCTGGCCGCCGACGGCGTAAACGAAATGCTGATCCTGCGCGAGGAGAGCCCGCGATCGCTGCGATCCTGCCTGGATGAGATCGCCAATCAGCTCAACCTGATCGGCAACAGCGGAGAAGATCGCCCGCGCTATCTGCTGACCGTTCTTCATGCCCAGCTGCGTTACAGCAGCTGGGATTCCCTGATGAGCGAGGGGCTGCACGTCTGGCTGCAGGCTTTTCTCAGCGAGCTGGGCAGGATTGCCGAGAGCATTCATCACACCTATCTGGAGGCGAAATAATGAAGCTGACCATTGCGCACAAAACCTGTTTCAGCTATCAGAGCATGGTGCGGCAGAGCACGCAGTACCTGCGGCTGACACCGCAAAATTCGGTGCATCAGCAGATTATTTCCTGGGATCTGCTGCTGCCGGAAGAGGCGATCTGCACCACCGATACCTGGGGCAACGTGCTGCACGTCCTGACCCTCGACCGCCCGCATCAGGAAATTGAGATTGAAGCACGCGGCGTGGTCGACATTCTGGATGAGGGGGACAGCGCACCGGACCCTGACTGTACGCTGTCGCCGCTGGTATTTCTGCGCCACAGCCCGCTGACCCAGCCCGATGCGGAGATCGTTCACTTCGCCCGCCGCTATTACCGTGAAGAGGCCCCGCTGGTCAGTCTGGAGCGCCTGATGGGGGAGCTGCTGTTGAAGATGCCCTATCAGCCGGGCAGCACGCTGGTCACCGATCCTGCGGCAAAAGTTTTCGCGGCGGGTAGCGGGGTATGTCAGGATCACAGCCACGTCTTTCTCGCCTGCTGTCGCAGCCTGCATATCCCCGCTCGTTATGTGAGCGGCTATCTGTATACTGATCACGTGGAACATGTGGCGACGCATGCCTGGGTGGAAGCCTGGGTGGACGGCAGCTGGCACAGTTTCGATATCACCAATAATACCCGCAGCACCCGTCAGCATCTGAAGCTGGCGGTGGGCGTGGACTATCTGGATGCCTGCCCGGTGCGTGGTATGCGCCTGGGCGGCGGCAGCGAAAATATGCAGGCAGTGGCTGCGGTACAACTGGTGTTTTCGCAGCAGTAATCTTTTACCGGACTCACTATGACCTATTGTGTAGCTATGCGCTTATCGTCAGGGATGATTTTCGTTTCCGATTCCCGAACCAATGCGGGCGTGGATCATATTTCCTCGTTTCGTAAGCTTCATGTTTTTCAGCAGGACGGCGAACGCACCCTGGTGCTGCAAAGCGCCGGTAATCTGGCGACCACCCAGAGCGCGTTAAGCCTGCTGCGGCGCGGCTGCGAGGACGGAAAGCAGCCCAGCCTGATGAATGCCACCAATATGTACGATGTGGCGCTGCTGGTGGGCGAGACGCTGCGGTCAGTGATCAAACGCGACGGCGAAGAGTTTGGCGGCACGCTGATGCTGGGCGGGCAGATCAGGGGGGAAGAACCCAGGCTGTTTCAGATCTACCCGCAGGGCAATTTTATTGAGGCCAGCACCGATACGCCCTATTTTCAGATAGGGGAAAGCAAGTACGGTAAACCGATTATTGACCGCGTACTGCGCTATGACACGCCGCTCGACCAGGCGATGCAGTGCGCCCTGATCTCCATGGACTCTACGCTGGCCAGTAACATTTCGGTCGGCCTGCCGCTGGACGTGATGGTCTATCCGGCCGACAGCTACAGCAGTATGCAGCAGTACCACATTACGGAAAAACACCCCTACTTCTCCCAGATCCGCCAGCTCTGGAGCAGCGGTCTGTTAAGCGTTTTTTCACAGCTGCCGCCGCTGGAGCTCGACGAGTAACCTGCCGCCCACCCCTGTCCTTTCAGGGTTGACCGCATTTTGTGGTCAGCCCGCTTCCCGCCAAATCAGCGCATCTTTCTCCTGTCATTTTCCTGACACGCTATCGTCATCCGGGCTGGTTAGTGTGCCGTTAAAACACCCGGAGGCTAACCTGTGTTTACTATCGAGCGCGTACTGGACGACCTGAGTCCCGGTCATGACACCCCCTCCTGGCAGAAAAGCGTGCTGCGCCGCCTGCTTCATGAAAAAGAGTTCCAGCAGTTCAATCAGCGCAACCGCCACCTGAAAGGGCTGGATATGGTGGAGCAGGTGCTGGAATACATGGATGTCAGCTGCGAACTCAGTGAACGCGACCTTGAACAGATCCCCAGCAGGGGCCCGGTGGTGATCGTTGCTAACCATCCGCTGGGAACCCTGGATGGCCTGGCGCTGCTGCACGCGGTGTCACAGGTGCGGCGCGACGTCAAAATTGTGACCAACCGCCTGCTGCACTGCCTTGAGTCCCTGAGCAGCCTGATGGTGCTGGTGGACAACATGGGTAACCGCACCAGCCGCCATCAGGTGGGGCAGATGCAGGAGCAGTTGGAAAACCAGGGGGTGCTGATCTTCTTCCCGGCGGGGGAGGTTTCCCGCTTCGGCAGCAAAGGCATCAGGGATGGCAAATGGAGTCACGGCTTCCTGCGCCTGGCCGCCCGCTTCCGGGCACCGGTTGTCCCCATTCATATCAGCGGACGCAACAGCGCGCTGTTCTATCTCACCTCGAAAATTTACCAGCCTCTGTCGATGCTGCTGCTGGTACGGGAAATGTTTGGCAACCGCGGCGCGCGGCTGAAGCTCAAAATCGGCAAACGCATCCCCTATGCCAGCTGGCACGACGGCCGTACCCCGGCGAAGGAACTGGCCGCACGTTTTCGCCGCCATCTGTACCGCATCGGACAGGGCAAATCAGCGCTGTTCCAGACTGAGGCAGCCATCGCGCGTGCTGAAGATCGCGCCGTGCTGAAACGGGCGCTGGCGGGCTGTGAAGTGCTCGGTCAGTTACCGGATGGCAAAATGATCTACCTGTACCGCCGTCAGGGAGAGGATTATGTGCCGATACTGCGGGAACTGGGCCGACTGCGCGAAATCGCCTTCCGGGCGGTGGGTGAGGGCAGCGGCACGCGACGCGATCTGGATGATTACGACGACGATTACTATCACCTGATTTTATGGGATGAAGAGGCACTGGATATCGTCGGGGCCTATCGCTTTATCCCGACCGCCGAACAGTTTGAACGCAAAGGCTTCGAGGGCATCTACAGCCACAGTCTGTTCCATTACGATCACCAGATGAACCCGGTGCTGATGCAGGGCATTGAGCTGGGCCGCAGCTTTATTCAGCCTGCCTACTGGGGCAAGCGTGGCCTGGATTACCTGTGGATGGGCATCGGGGCTTATCTGGCAAAATACCCCCAGTACCGCTATCTGTTTGGTCCGGTTTCGATCTCCGGCGGCCTGCCGCTGGCGGCGCGCGACCTGCTGGTGGCCTTCTACCGGCTCTACTTTGCCCCGACGCTGCCGCTGGCGACCTCCCGCCGCCCTTATCCGGCCTCGCTGCCGGACGTTCTGGCGCAGTTTAGCGGCGATAATTACAGTGAGGATCTCAAACGCCTCAAGCGCCTGTTAAGCAACCTGGGCACCGGTATCCCCCCGCTGTATAAACAGTATTCCGAACTCTGTGAGGCCGGCGGGGTCCAGTTCATTGACTTCGGCAGTGACCCCGACTTCAATCACTGTATCGACGGGCTGGTGCTGGTGGATCTCACCCGGCTGAAAGAGAGTCGCTTCCAGCGCTATATAGCCATCCATTACCCGCAGGAGAGGGTGGCAGACCATAACGCAGACTGACCCCGCCCTCTCTCTCCCACTAGCCCGTCTTGACGGGCTCTTTTTTTTACCCACCCGGTCAGCACGAAAAAAGGGTGACCTCGCCCTCAAAATGAATTTCATAATCTATTGATAAAGATGATTTTTTTATCAACCGTTACGCCATGGGTAATGTTTGATACACCGGACGTAATTGTTTGAACGTCTTGTTTGGGTGCAGACTCGTCATCAGACTGAAGCATCCCTGACAGGATGCACTTACAGGAGGCTTTATCATGATTTCCAACCCGTCCCCCCGTGTCTGGGATACGCGCCGCCGTGAAAAACAGCGCCGTATTGCCAGCCTGGGTCTGAACAATAAAATACTGCCTACGGGCGATCTGGTTGCCATGCTGGAAAAACTGATCGTGCCCGGCGATCGCGTCGTTATGGAGGGGAACAACCAAAAGCAGGCGGATTTCCTCTCACGATCGCTGGCGCAGGCTGATCCGAAAAAGTTGCACGATCTGCATATGATCATGCCAAGCGTGGGCCGCAGCGAACATCTGGACATTTTCGAAAAGGGCATCGCCCGCAAGCTCGACTTTTCCTTCTCCGGCACGCAAAGCCTGCGTATTTCGCAACTGCTGGAAGACGGGCAGCTGGAAATCGGGGCCATTCACACCTACATCGAACTTTACTCGCGGCTGTACGTTGACCTGATCCCGAACGTGGCGCTGGTCGCCGGTTTCAAAGCCGATCGCAAAGGTAACCTCTACACCGGCCCGAGCACCGAGGATACTCCCGCTCTGGTGGAAGCCGCCGCGTTCCATGACGGCATTGTCATTGCTCAGGTCAATGAACTGGTCGACGACGAATGTGACCTGCCGCGTGTGGATATCCCGGGCTCGTGGATAGACTTTGTTGTCGTGGCTGACAGGCCGTTCTTTATCGAACCGCTGTTTACCCGCGATCCACGCCTGATCAAGCAGGAACACGTGCTGATGGCGATGCTGGCGATCAAAGGTATTTACGCCGAACACCAGGTGCAGTCGCTGAACCACGGGATTGGTTTTAACACCGCCGCCATTGAGCTGCTGCTGCCCACTTACGGTGAACAGCTGGGGCTGAAAGGCAAAATCTGCCGCCACTGGACGCTGAACCCGCATCCGACCCTGATCCCGGCGATTGAAAGCGGCTGGGTAGAAAGCGTGCACTGCTTCGGCGGTGAGCTGGGCATGGAAAAATACGTCGCCGCCCGTCCGGACGTGTTCTTTACCGGTGCTGACGGCTCCATGCGCTCGAACCGCGCCTTCTGCCAGATGGCCGGACAGTACGCCGCCGATATGTTTATCGGTTCCACCTTACAGGTCGATGGTGACGCCAACTCCTCTACGGTCACCCGTGGCCGTCTGTCGGGCTTTGGCGGTGCGCCGAATATGGGCCATGACCCGCACGGCCGACGCCATGCAACGCCCGCCTGGCTGGCGATGATCAATGAGCCCGATCCGATGGCACGCGGCCGCAAGCTGGTGGTGCAGATGGTGGAAACCTTCCAGGCCGGATCAAAACCGACCTTCGTCGAGAAGCTGGAAGCGGTCGACGTGGCGAAAGCGTCCGGTATGCCGCTGGCTCCGGTGATGATCTACGGGGACGACGTGACCCACGTCCTGACCGAAGAGGGGATTGCTTACCTCTATCGGGCGAAGTCGCTGGAAGAACGGCGTGCCATGGTCGCCGCCGTGGCCGGTATCACCGATATCGGGCTGGGCGTGGATGCGAAGCGCGTCACACAGCTGCGCCGTGAAGGCAAAGTCGCCTTCCCGGAAGATCTGGATATTCGCCGGACCGATGCCCGCCGCTCTCTGCTGGCTGCCGGCAGTGTCGCTGACCTGGTCGAATGGTCCGGCGGGTTATATCAGCCACCGGCTAAATTCAGGAGCTGGTAATGAGCCTGCAGCGGCAGATCGCCGCCTCTCCTGCTGAACGTCACGCGCAGCGTCTGGCCGCGCTGGCCACGCGTTGTCTGCTGATGGAAGCGAAGCTGACGCCCAAGCCGGGGCTGGTCGATCGTCGCGGCAGCGGAGCGCATCACGATTTGACGCTGGCGCTGATGGAGCGGTCTGCCCACAGCCTGACGCCGATGTTTCGTGAGATGGCGCTGCAAAGCTGGCGACGCCCGGCGGATATCGCCCTGCGCCAGACGGCAGGCCGGCTGGGACGCGACGGGGAAGCCGTCATGATGCGGGAGACCGGTGGGGTCAATACCCATCGCGGAGCGATCTGGGCGCTGGGGCTGCTGGTTTCTGCCGCGTCGATGTGTGGCGGCATGGGTAGCCTGACGCAGGTGGTCAGTACGGCAGCCCGCCTGGCACAGCTGCCGGATGAGGCTGCCCCGAAGCTGTTCAGCAATGGCCAGCGTGCCAGCTCACGCTACCGTCTGCCCGGTGCCCGTGAAGAGGCCCGGCAGGGTTTCCCTCATGTGATCACTCTGGCGTTGCCGCAGCTGTGGCAAAGCCGCCAGCAGGGCGCCGGTGTGGACGCCGCCCGGCTGGATGCGCTGATGGCCATCATGACGTCACTGAGTGATACCTGCGTACTGTCGCGGGCCGGAATGGCGGGCCTGGTGACGATGCAGCAGGGCGCACGCGCGGTGCTGGCGGCGGGCGGCGTGCAGCAGCCTGCTGGCTATCAGGCCCTTATGCAGCTTGATGCACAGATGCTGGCACTGAACGCCTCACCGGGCGGTGCGGCTGACCTGCTGTCTGCGGCGCTGTTCCTGGATCGTGTCTGTGTGGGGTAACCCGGTGCTTTGTCGGGCGAGGCCTGTCTCCGGTCTGCCCGCAGATGAAACAAATTTTACGAGGATCTTATGCAACAGATAACCTTTTCTTTTCCGGCTACACGCCACCTCAGCGGTAAAGCGCTGGCGGGCGTGGTGGGATCCGGCGATATGGAAGTGCTCTACGTCGCTGATGACAAAGACGAACTGCGCGTGGCGATCACCACCTCCGTGGATAACAGCAGCCCACGCTGGCAGGCGTTATTTGAGCGCCTGAGCAGCTTCGGGGCATTACCGTCCGGCCAGATGACCATTCACGATTTTGGTGCCACCCCGGGCGTGGCACGCATCCGCATTGAACAGGTGTTTGAGGAGGCAGCCGATGCGTAATGACAGCAGCTTTATTGAACTGAAAGCGCGTGAGCGCGCCCGCCTGCTGCTGGATGACGGCAGCTTCCGTGAACTGCTTGATCCGTTTGACGGCATGATGTCGCCGTGGCTGGGTGCGCAGGGTATTGTGCCGCAGTCTGACGACGGCATGGTGGTGGCAAAAGGCACCATCGACGGCCAGCCTGCCGTGGTGATCGCCATTGAAGGCGGTTTCCAGGGCGGCAGCATGGGCGAAGTCTCCGGCGCGAAGATGGCCGCTGCGCTGGAACTGGCGGCAGAAGATAACCGCAACGGTATCCCAACCCGCGCGGTGTTGTGCCTGGAAACGGGCGGCGTGCGCCTGCAGGAGGCCAATCTCGGGCTGGCGGCGATTGCCGATATTCACGCGGCCATCGTTGACCTGCGTCGTTACACCCCGGTGGTGGGCATTATTGCCGGTACGGTAGGGTGCTTCGGCGGGATGTCGATTGCCGCCGGGCTGTGCAGCTACCTGATTGTCACCCGGGAAGCCCGGCTGGGCCTGAATGGCCCACAGGTCATTGAACAGGAGGCGGGCATTGATGAGTATGATTCCCGCGACCGGCCGTTTATCTGGAGCATGACCGGGGGCGAAGTGCGCGCCCGTAGCGGCCTGGTGGATGCCCTCGTTGCCGATGGTCAGCAGGCGATTAAACAGGCAATGCGCGATGCGCTGGCAAAAGGCGTCCCGGCGATGCCGCGTTCGCGTCGCTATCAGCACTACCTGCCGCGCCTGGCGCAGTTTGATACCCGTCAGCAGGCCGATGCACAACAAATCACAGCGTTATTCAGTGGGGAGGATCGCAAATGAAACAGCCAACAGGACGTGGTGAAATCTGGCTTCAGCAGCTGACTGCCGGGGCGACCCGCCTGGCGGGATTATGCCCGTCAGTGCAGGTGGCTGACGGTGAGCTGAACGGCGAGGATGCCCGTTTTATTGCCGTGGTGCCTGATGCCGCTAACCATTACCCCCGCGCCGCACGGGGCGAAGTCGGGCTGCTGGAAGGCTGGACGCTGGCAAAAGTCATTAACGAAACAGTGGAGCAGGATGCGGCCAGCGCGCATAAGCGGCCAATTGTCGCGGTGATTGATGTACCGAGCCAGGCGTACGGACGCCGTGAAGAGGCTTTTGGCATTCATCAGGCGCTGGCGGCAGCAGCGGGCGCTTACGCCGAGGCGCGTCTGGCCGGTCACATCGTGATTGGGCTGATCGTCGGTAAAGCGATGTCCGGGGCTTTCCTCGCCCACGGCTACCAGGCCAACCGGCTGATCGCCTTCAACGACAGTGGCGTGCTGATCCACGCCATGGGCAAAGAGGCGGCGGCGCGCATTACCTTGCGCAGCGTTGAGGCCCTGGAAAAACTGGCACAGACCATTCCGCCGATGGCCTATGACATCAGGAACTACCACACCCTTGGGCTGCTGGAGTCGCTGCTGGATATTCGCCAGCCGGATGCCCCGGACGCTGACGACGTGGCGCAGGTTCAGCAGGCGCTGACGGACGCTCTCGCGGCCGCCCGGCGCGATCCCGGTCTGACGTGCCGCCTGCAGGCGGAAAACCGCCGCAGTTCAAAAGCCGTCAGAGAGCGTATGCGCAGCCTCTGGTAGTGTGAACGCCAGCAATAAAGAGCCATAAGACAACCTGCCAGGTGTCGTCGGGTATGGCAGACATACCCGACGATAAACACCTGAAAAATAATAATCATCGCGCCTGTGCTCTCTTCAACTACCAGGTGATGTTATGACTTATGTAATTATTAATGCTCTTGCCCCTATCTTTGTGATTATGCTGCTGGGCTTTTACGCCGGTAAAGCCGGGATGGTGGACAATAAGAACGTCTCTTTATTGAATATTTTTGTGATGGATTTCGCCCTGCCGGCGGCGCTGTTCAGCGCCACGGTGCAGACGCCGTGGGCCGGTATTGTCCAGCAGTCACCCTTGATTCTGGTGCTGGTGCTGGCGATGTGGATTGTCTATGCGGCGATCTATTTTATCAGCACGCGACTGTTCCATAAGTCTCCGCAGGATGCGGCAGTGCTGACGCTCACCGTCGCCCTGCCAAACTATGCGGCGCTGGGCCTGCCGATCCTCGGCAGTGTGCTGGGTGAAGGTGCCTCGACTTCACTGTCGGTTGCCGTCTCGATTGCCTGTGGTTCAGTGCTGATGACGCCTTTCTGCCTGCTGACGCTGGAAAGGGAAAAAGCACGGGCGGCAGGGGATGGCGCGAGCGCCGGGATCGGCATGCTGCCGGTACTGATGTGGCGTTCGGTGACCAAACCGATTGTCTGGGGGCCGCTGCTGGGGGTGGTGCTGTCTGGCCTGGGGGTTTCCATGCCGGGCATGGTGCTGTCAGCCATCAAACCCTTAGGGTTAGCCGCCACCGCCGGTGCGCTGTTCCTGACCGGGGTGATCCTGTCGGCCCGCCAGCTGAAAATTAACGGCGTGGTGGTGGTGTCCAGCATCACCACCATGTTGATCCAGCCGTTTATCGCCTGGGGACTGGTGATCGCCTTCGGCATTAGCGGTCAGGTGGCGATCACCGCGATCCTGATGGTGGCGCTGTCCGCCGGGTTCTTTGGCGTGGTATTTGGCAACCGCTTTGGCGTACAGTCACCGGATGCCGAGGCGACGCTGCTGATCAGTTCGCTGTTGTGTATCATCACGTTACCGCTGTTTATCACCCTTACCGCCGGGATGTAATATGACCATTGCGCCACATGATTTGATCTGGATCCAGACAACGGATGCCCTTGAGGGCGATCTGCCTGAGTGGGTCGCCAGCCAGTGGCGCAGCGATCTGCCGCTGGTGGTGCGTCGCGACCAGGATCAGCATGGGCGCATTCCGGTGGGCGTGCGTGGCCTGCGGCGCGATCGACGTGCCGCAGGCTGGGTGGCACCAGAGCGTATTATCCGCAGGCTGTCACCGGAGGCGCTGAGCGTGACCGAACGGCTGCTGGCCTCGCCCTTTGTTTCCCAGCAGCCGGTGCAGGCGGCGATCCAACTGGCACAGCAACGCTGGGAGTGGCCATGGGGGATCACCGGCAGCGTGGGTTACGCGCTGGTTACGGAGGTTCCGGTGCTGCACGACAGCAGCGATCTCGATCTGCTGATCCGCAGCCCTGAGCCGCTGGCGGAGCAGGCGCTGCGGCGCTGGCAGACATTTGTCAGCCAGCTGCCGTGCCGGGCCGATACGCAGGTGGAAACCCCCTGGGGCGCTTTTGCCTTAAACGAATGGTTGCGCGATGGGCAGGTACTGCTGAAAACCAACGCAGGACCACGTATGACCCCCCAGCCGTGGAGTGCAACATCATGAAAATTCTCTTCTCTTTTCCCGGCCAGGGCGCACAGCGCCCCGGTATGCTGCAACAGTTACCCGGCGGCGCGGCGCTGCTGGATGAGGCCAGTGAGATCCTGCAGCAGGATGCACGTCAGCTGGACGGTGCGACCGCACTGCAACACACCCGCGCTGTCCAGCTCTGCCTGCTGATTGCCGGCGTCGCACATGCGCGTGAACTCCGCCGGCAGGGCATTGACGCGGATATGACCTGTGGTCTGTCGATTGGCGCCTTTCCGGCAGCCGTGGTTGCCGGCGCACTGCCCTTCAGCGATGCCGTCCGTCTGGTGGCCCTGCGCGGCACGCTGATGGAAGAGGCCTACCCCGAAGGTTATGGCCTGACAGCGATTGTCGGTCTGAGAGAGGCGCAGCTTGTGCCGCTGCTGGGCAGTGAGTGCTGGCTGGCTAATATTAATTCACCGCTGCAGATGGTGATTGCCGGCAGTGAGGCGGCGATGAGCGCTGTGGCCACCCGCGCCCGCGCCGCCGGAGCACAGAAAATTCACCGGCTGGCAGTCAGCGTCCCCTCACACTGTGCACTGCTGGCGGAACCGGCGGCGAGACTGGCCGACGCCTTCCGTTCGGTGAGCCTGACGCGGCCATCGTGTGCGTACCTGAGTGGCAGCACCGCCCGCGCGCTGTGGCAGCCAGAGCAGATAGCCGACGATCTGGCGAACAATATGGCGCGTACCGTGCGCTGGCATGAGGCCATGGTGGCGGCCAACGAACGCGAGGTCCGGCTGGCGATTGAGATGCCGCCCGGCGCCACGCTGACCGGTCTGACGCGCGTGGCATTTTGTGGCTGTCCGGGGGAGGCGGTGTCGCTGGAACAGAGCGGCGAGCTGCTGGTGCGTCGTCTGGCAGAGCGTCTCAGGGCGGCGTCGTAGTCAGCAGGCGCTGGCGGCTGTACATACGGCCCTCAGCGACCAGCGCCAGCAGGTTCGGATCGTGTTCGCGGTTGCGCTCAAAGACAATGGCGATGTTCTGACGCATCTGATAAGGCTGTGCCAGCCTGAGCAACTGCACTGAATTTTCATACACGCGTTTCATCCTGCCCGGCAGCAGCGTATAGCCGACACCCGCCTGAACCAGACTCAGCATAGAGAAAATATCGTTAACCCGGGTGACGATGTCTGGCTCATAGCCGGCAATATTAAAGGCCTCCTGGAACCCCTGCCAGGTGGCAAAACCTTCCGCCAGTGAGACAAATTTTTCCTGACGAAAGTCACGCAGATCGGCGGGGAAACTGGTATCAAGGCCTGACGCCGCCGGGGCCGCAAGGAAAATGTCATCGTCAAACAGTGGCAGGCTCTCAAAGCGACCGTGGTCGAGATCGCCGGGGGCAACCGCAATCAGAATGGCATCCAGCGTGCCCTCTTCCAGCCGCGCCGTCAGCATCTGATTTGAACCCATGGTCAGTTCCATCTCCAGGTCCGGGCGGCGTAATTTCATGCCCATAATCAACTGTGGGATGGTTTCCAGCGTCAGTGAATAGAGGGTGCCAAGGCGTATTCTTCCCTGGCCTACGCCGGCCGTTTTTCGTGTCTCCTCCACCCCGCGTGACATCATATCCAGCGCTTCCTGACTGTATTCCCACAGGGTATGCGCCGCCGGCAGCGGCACCAGATTGCGACCTTTATGAATAAACAGCGGGCAGCGCACGCTCTCTTCCAGGCTGTGCAAGGCCCGGTGTACGCTGACGCTGCTGATCCGCAGGGCATCGGCGGTGCGCGCCAGATTGCCCAGTTGCATAAAGGCGATGAAAATTTCCAGTTTACGAAAGGTAATATCCGAATCGATGTTCATAACAGCCTTTATTCAGAGGGCAGGAAGGAGGAACGATTAACCTTATTCTAGGCGGTAACCGGGCGCGCCGTATAAAGCAATCATGCGTTATCGGCTGTAACGAGGTATGTCTTCGCACGTAATGGCGTCGATAAATAATTTTAATATCTTACCGCTGTTTTGTGCCTTTCCGACGTCCTGATGGAAACAGATCGTCAACGGCGTTGAATTTATCGATTAAATGTTTGTGTTAGAGGTGTTATTAACCCTCATGTGATTAAAATCGCTGATGGATCCCTGCTTACATTTCCCTTATTTTCCGGCAGGTATTCCGCTGGAAGGGCAAAAAATCATCACCTAATCTTATCAATTGTCGGCATCGGTGTGCCGTAGGTGTTGTCCATTTTTTGACTGACATAAGGAAATTCCGCGATGAATCCTCTTTCACGTCGCCGTTTTATGGCTTTTGCCGCCGGAGGCACCGTGGCACTGGCTGCCGGTAAGGTTCACGCCCACGAACAGCCCGCTGCACGGCCTGTCAACGGGAATATGGGCGGCACGGATCCCGGCCCGCACGACCCTACCCGTGAAGCGGAAAATCCGGATATTGTGAACCCGCCATCGACCGACAGTGGCACACTGCCTAACTTACGTTTCTCCTTTAGCGACGCCCATGTGCGCAAGGGCACTGGCGGCTGGACCCGCCAGGTGACGCAGCGTGAGTTGGGGATCTCTACCACCATTGCCGGAGTGGATATGCGGCTGAACAGCGGCGGTATCCGCGAGTTGCACTGGCATAAGGAGGGAGAGTGGGCCTATATGCTTTACGGCAAGGCCCGCATTACTGCTCTGGACACCAACGGCGGCTGGTTTGTGGATGACGTCGGTGTCGGTGATTTGTGGTACTTCCCGTCTGGTATGCCGCACTCCATTCAGGGACTGGGACCGGACGGCTGCGAGTTCCTGCTGGCCTTCGACGACGGTAACTTTGATGAGGACAGCACCTTCTTACTCAGCGACTGGTTCAAACATATTCCCCCGGAGGTGCTGGCGAAAAACTTTGGTGTCCCTGCCAGCACCTTCAGCTCGCTGCCGTCACCGTCCGATGAGTATATCTTCGCCGGTCAGGTGCCGGGGACGCTCAGTGCCGATACGATGGCTGGCGCTAAACGCTCCACGCTGCAGTTCAGCCACCGCATGATGGCGCAAAAACCCATGACGCTGAAAGGCGGTACGGTGCGCATTACCGACTCCTCCAATTTTAAAATCTCCAAAACCGTGGCCGCTGCACTGGTAGAACTGCAGCCGGGGGCGATGCGCGAACTGCACTGGCATCCCAATAACGACGAATGGCAGTACTATCTGGAAGGGCAGGGGCGCATGGGGGTCTTTGCCTCCTCGGGCGAGGCGCGGACCTTCGATTTTCGCGCGGGGATGTGGGCTATGTTCCCTTTGCCATGGGGCACTATATTGAAAACACCGGGGATAAGCCGCTGCGGTTTTTAGAGCTGTTTAAAAGCGATTACTATGCAGACCTGTCGCTTAATCAGTGGCTGGCCCTGACACCACCGGCGCTGGTAAAGCAGCATCTGCATCTGGATGAGGCCTTTATGAACGCGCTGAATAAAACCAAGACCCCGATCGTCGGCTAGCCTTTACGGGTCGATCAAAAAAGAAGATCGGCCCCTGCGATCCCGCCAGCTGTTTTATTTCCGGGGCAGACCTGCTGTTCCGGCTCATCCTTATCCCGGTGCGGGGCGGTCAATAACGGGTGAGGCTCCCGCCTTGTCACCTGTCTGTCATCTGCGCTCAGTATGTTTTAACCCGTTGCTGTTACCAACGGAGACGCGCCGTATCCATGTCTGAGATCCTGATCGACAACCTGTGTAAATCTTTTGGCACGCAGCCGGTGCTGCGCGACGTTTCGTTGCGCATAGAGCACGGCGAGTTTATTGCGGTTCTCGGCCCCTCCGGCTGTGGCAAAACCACGCTGCTGCGCACCCTGGCCGGTTTTGAAACGCCGGATGCCGGCACCATCGTGGTGGGGGAACGCTGCTACAGCGCCCCCGGGCAGCATCTGCCGCCGGAGCAGCGCGACCTGAGCATCGTCTTTCAGAACTATGCCCTGTGGCCACATATGTCAGTGTCAGAGAACGTGGAGTACAGCCTGAAAGTGAAAGGGATGGCGCCCAGCCTGCGACAGCAGCGCGTGGCCGCCGCCCTGCTGCAGGTAGGGCTGGCGGGAATGGCCGGACGCAAACCCGCCGATCTCTCCGGTGGTCAGCGTCAGCGTGTGGCGCTGGCCCGCTGCCTGGTCACCCGCCCGCAGCTGGTGCTGCTGGATGAGCCGCTGGCCAATCTCGATGTCCATCTGCGTGCCACGATGGAAGAGGAATTTACCCGCTTCCACCAGCACTCCGGTGCCACGCTGTTGTATATCACTCACGATCAACACGAAGCGATGGCACTGGCCGACCGGATTGTGGTGATGCAGGCCGGACGTGTGATGCAGTTCGCCAGCCCGCAGACCCTTTATCGCCAGCCTGCCTGTGAAATGGTGGCGCGGTTTATTGATGATGGCCGCGTTGTCACGGTCAGCGATGTCGAACCGGATGGCCAGGGCAGCGCCTGGGTCACCCTGTATGGCCAGCGCATCGCACTGCGAGCCAGCCCGCAGCAGGCGGTTCTGCCGTCCGGCAAAATCTGCCTCCATGCGGCTGACCTGCGTCTGGCTGAAGAACATCAAACTGGTTTCTGGGGCACCATCCAGCGGGTGATCTACCGGGGCGGCTACCGCCAGCTGGAGATCGCCCCGGAGGCCGATCCGCAGAACCGCCTGACCCTGATGCTGACCGATGAACCGCTGTGGCAGACGGGCGACCGTCTGAAGCTGGTGGCGATCGACGGCTGGGTCATTCCTGCTTAATTTTTCTTTCATTACCTTAAGGATCTCAGGGATATGCGTAGCACGATAACGGTTCTGGCTCTGCTTACTGGCTTCTCTTCCCTCACCGCTACCGCCGATAGCAGGCTGGTGGTCTATACCTCACAGGCACCGGAAATTGCCCAGCAGACCATTGATGCGTTTAAAGCCGCTAACCCCGGAATAGAGGTGCAGTGGACGCGTAACGGCACCACGCAACTGATGAACGTCCTGCGCACGGAAATGATGAGCGGCGATGTGAAAGCAGACGTTCTGCTGGTGGCCGATTCCATCAACCTCGGCGCACTGAAGAAAGAGGGCCAACTGATGGCGTATCCGCAGGCGCCGGTCAGCCATATCAGCCCGAACTTTTATGACAAGGATAAGACCTGGTTCGGTACCAAAATTATCGCCACGGTGATCGGCTATAACACGCAGAAGGCGAAACCGGTCAACAGCTGGATGGCCCTGACCGACCCGGAGAACCGCGGGCAGGTGGCGGTCCCCAGCCCGCTTTATTCCGGAGCGGCCCTGTATCATCTGCACACGGCAATCGGCACGCCGTCCATCGGCTGGACATTCTATAAAAAGCTGGCGGCCAACGGCATCACGCCGGAAGGGGGTAACGGTCCGGCACTGAAAGCGGTGGCCAGCGGGATGGCGAAGTACGGGGTGATCACCGATGCCGATCTGATCCGCGCCAAAAAACAGGGATCGCCGGTCGATCTGGTTTATCCGCAGGAAGGGGTGTCGTTTGTCACTGAACCCGTGGCGATCCTGAAAGGTGCCCACAATGTGGCGGCCGCGAAAGCTTTCGTTGACTTTATGCTGTCAGAAAAAGGTCAGCAGCTGGTCGCCCGGCAGGGTAACCGCCCGATCGACAAACGCGTTGCGGCACCGGAAGGCTTTGCGCCGTTTGACAGCATTAAGCTGCTGACGCTGGACAGCGATAAGGCGGTGGCCGACGATAAACAGGTACGCGATCAGTTCACTGAAATCTTCGGCGGATAAGACATGAGCGTGCTGCCCTCTCTGACGCGCCGTCTCCCCAGAACGCCGTGGAGCCGCTGGCCCGGCAGTGAACGCTGGGTGCTGTGGCTGCTGGCGCTGGTGATTGGGCTGCTGTCCGTCGCGCCGCTGGTGAGGCTGGTCTGGGCGGCGGTGGCACCGCAGGGCGTACCGGACATGCAGCGACTGTCCGGTCTGCTGGCAACGCCGCGCGTGCTGCGCGCCACCGGCAACACGCTGATGATTGCCCTGGCCTCGACGGCACTGGCGCTGCTGCTCGGTACCCTGGCTGCATGGCTGGTGGCGATCAGTTCTATGCGTGCAAAGTCCGCCTGGGTCTTTGCCTTTATTCTGCCGCTGATGATCCCACCGCAGGTGACTGCGCTGGCCTGGGTACAGGCGCTGTCGCCCTCCAGTCTGCTTGTGCAGTGGCTGGCGGCGCTGGGTCTGCCGGTGGACCGCGGGGGGTCACCGCCGCTCTATTCGCTGGGCGGGATTATTCTTCTCCTCGGCCTGCATAATGCACCGCTGGTGTTCCTGGCGGTACGTGCCGGGCTGCAGCGGCTGCCCGCCGAACTGGTCGAGGCAGCGCGGATCACGGGGGCCTCCCCGCTGCGCGTGCTGCTGACCGTGGTGCTGCCACTGGCACGTCCGGCTATCTTTGCCGGGGCGGCACTGTCATTTGTCGCTGCCGCCGGGAATTTTGGTATTCAGGCGATGCTGGGCATTCCGGGGCGCGTGCCGACGCTGATCACTCTGGTTTATCAGCAGCTCAACACCACCGGCCCGGGTGCGCTGCCGGATATGGCGGTACTGTCGCTGCTGCTGGCGGCGATCACCCTGGGCGGCATGCTGGTCAGCAGCCTGCTTGGCGGGCGACGCGACGTGCGCGTCAACGGCAGCACCCAGCCGTTCACCCAGTCTCTCGGCCGCTGGCGTCTGCCCGTGGAGTGCGCCAGTTGGCTGCTGATGGTGCTGATCCTGCTGCTGCCGCTGTCGGCGCTGATGACCACCTCGCTGACCCAGGGGTTCGGCCAGACGCTGAACATGCAGTCGCTGACGCTGGTCAATTACCGCAATGCGCTGTTTGACTACCCGGCAGTCCGCCACGCGTTTCTCACCAGCCTGGGATTAACGCTGCTGGCGGTGTGCATCCTGACCGTGATGGCGCTGTTTATGGCCTGTTTCCTCAGCTGGCGACGCAGCCGGCTGGTGCGTGTACTGCACCTCTCCAGTGAGCTGGCCTTTGCGTTACCTGGCGTGGTAACGGGGATCGCCGCGCTGCTGTTCTTCCTGAAGCCGCTGCCGCTGGTGAACGTCAGCCTTTACGGTACGGTGTGGATTATCCTTGCGGCCTACCTCTCTAATTTTCTTGCGCTGGTATTGCGCCCAACCCTGGCCGGCTTTGCCCGCATTGAGCGATCACTGGACGAAGCGGCCCAACTGGCGGGGGCGGGTTTCCTGCGGCGTATGCGGGATATTGTGTTGCCACTGGTCGCCCCCTCAGCGATTGCCGGGGCGATTCTGGTGTTCCTTACCGCGCTGAATGAAATCCAGGTGTCGATATTGCTGGTGACGTCGAATACGCAGACGCTCGGCCCGACAATTGTTTTTCTGGATGAAGGCGGTTCCTCAACGCTGGCGGCGGCGGTCGGCTGCCTGATGATCCTGCTGGTGGTCGCCCTGATGCTGGTGGCGTCCTGGCTGGCGCGGCGCCATCGTGGCGTGCTGCCGTGGCAGGCGTAACCGGTGAGTCCATGACAGCGACAGTGAAATGATATAAAAATGTTTATTTAGTGTTAAATAAATGTGATGCAAATCCCACCCTGTAAACGCCGGCTGCGGTTACGCTGTTTTGGTTAAAATTTGATCAGATGTACTCTGTAAGCAGAAGAGATGATTACCCATGCTTACGGAGTCACCTCTATGACATCGCTTCAAAAAGTGGCAGGTTTGCCGCTGTATTTCCTCGCACTGAGCCTGTGGAGCTCAAAAACGACGGCAGAGATCAACGTGATCAAAAAAAATACCTTCAGCCATCCGTTACTGGCACCGCTGAGTCTGAAGATTGCCGGCAGCATTCGCCCTGAGTTTGTCTGGGATCAGACGCACAAGGATGATGTGAGACGGCGTGGTCATGACGGCGGATCACGCTTTCGCTTTACGGTCGGTTACCAGTTAACGCCGGTCGTTAGCCTTGTGGGGCGCTATCTCTGGGGCGTGGATTTTGGTCATATGCTGGGGATAAAACATCATTATGACCACACAAAAAACTGGGATATGCAGCGTCAGTTATTTAGCGGAATAAAGGTGGAGCGCTATGGCCAGCTTACCTATGGTCACCAGCACGGTGTCTACCATGATGTCATCGGGGGAAAAGTGACCTGTGGGATAATGACGGTCATGCGGATGCCGACTGGATTGCCATCAACGGAAACTTTACCGGGGGCGATCGCCCGCGTAACTCCTTTAAATACCGCCATTCACTGGGTAAATTCACGCTGTATGCGGATTATCTGCTGCCCCAGCATCACGCCCCGTTAGGCGGTAACCAGTATTACCAGCGTCACAGCGGTGAGGGGATGGGGGTTGATTATCAGATGCGAAAGGATCTGACACTGGGAGCGGTCTGGGATCAGACCAATGCCACCATCAGCGACACCCGGGGGGGACGTCGGCGTTACCACCAGAATTTTAGCGGGGGTGTCGTCAGGTGGTTGCCCGGCAACTGGACGCTGGTGAGCACCGCCACCTGGTACCGGCACTATGTACCGGTTAACGGCAGGAAAAACGTTGAGCACTATTTCGCCAATCATGGCTATGGGCTGGAGAGTTTTATTGGCTATACCTTTTCGCTGGGGAAGCCGTGGCTTCACTCTATACAGCCTTATCTGGCTGCCGATACGTTACGGTTAAAAGGGAACGAAAATTTTCATGCCGACCGCCTCTACCTTGGTGCGTATGTGAAGGTGGCCTACGGTGTATCTTTTTTTCTTGAACATACCTTTACCTCAACCAGCGATAATCAGCCGGACACCACATGGCTGACCTTTTATTATGATTTTTAAGCGTTCAGGCGGGGGCACCCCCCTGGAAAGGAGCCCCCTCAGGATTACGGCATGGACGGATAGACGCCGGGACCAATCGGCAGACCCAGTGCGTACCATGCCAGCAGCAGCAAAATCCACACGGCAAAAAACACCAGGGGGTAAGGCATAATCAAGGTGTAATACGTCCCGAGCTGGGCATCTTTGCGGTAGCGCTGCAGAAAGCCGAGGAACAGCGGCAGAAACGGTGACATGGGTGATAGCGGCAAAACGGCCGAGTCGGCAATGCGGAAAATCATCTGGGCGAAGGCCGGATGAAAGCCGAGCAGCATAAACATCGGGACGAAAATCGGGGCGAGAATCGACCAGATGGCCGAACCGCTGGCAATAAACATACAGAGGAACGCGGACAGGAACATCAGCCCGATAAACGCCGGGGCTCCGGTCATCGCCATCTGCTCCAGCAGGTCGGTCAGCCCCACCGCCATAAACGTCCCCATATTGCTCCAGTTAAACATCGCCACAAACTGGGCCAGCGGGAACACCATGACGATAAATCCGGCCATACTTTTCATCGGTTCAATCAGCAGGGCGGGAATATCATCGGGCCGTTTGATTTGCTTCGTCGCCACGCCCCAGGTGATGGACACCACAAAGAAAAACAAAATAATCAGCGGGACGATGCCCTTAATAAACGGCGACGGGATAATCGACCCGCTGGCCGGATCGCGCAGCATGGCCCCCTCCGGTACCACCATCAGCGCCACCAGACCGATAAAAATCAGCGCCGAAAGCCCGCTCATCAGCAGGCCACGGTTCTGCAGGGGGGTCAGACTGGCCAGCTTCTCTTCGCTGTTACCCTGCCAGGCGGGCAGACGCGGCTCCACGAATTTATCGGTGAGCAGCCCCCCGGCAACGGTCAGCACGATCACTGAGCTGGCCATAAAGAACCAGTTATCCACTACGCTGACGTGAACCGTATCGCTGACTGCTTTGGCCGCCTCGCTGCTGATCCCGGAGAGCAGCACATCGGTCGTGACGATCAGCAGGTTGGCGGTAAAACCGGAGGCGACGCCGGCAATCGCCGCCAGCAGCCCGGCAACCGGATGGCGGCCAACGGCGATAAACATCAGCGCCCCCAGCGGCGGCATCACCACCAGCGCGGCATCGGAGGAGATATGGCTGAAGAAGGCGATAAACAGCACCATATAGCTGGCATAGCGGGCGCTGACAAAGGAGGCCATCTTGTTCATCAGCGCCTGCAGCAGCCCGGTACGCTCTGCCAGCCCGGCCCCGATCATCAGCGCGAGGATCGAACCCAGCGGAGCAAAGCCGCTGAAGTTCTTGATAATATTCGGCAGGATCCACTGGATGCCCGCCACACTCAGCAGGTTTTTAACCTCCACCATTTTGCCGCTGGCCGGGTTTTTCACCGCCACACCGAACCAGGAGAGCAGTGCGGTCGATACCATCAGCACCACAATCAGATAGACGAATAACAGAAACGGATTAGGCACCTTGTTGCCGATGCGTTCAATCCAGTAAAAGATCCTTCCCGGGCTTTTGTTCGCTGCCGTTGTCTCGCTCATTGGTATTCACCCTATGCCTTGTCGTCGTTATGTCGTTGTTTGCGTTTTGTTTTTTTAACGGGGCCGGGATCGAGCCAGGCCTCCGGTTCTGTCGGGTATCGCTACGCCAGCGGCGTGGGTATGACTCCTGCCGGGATCGGGCAGCGATAGGGCTGCTCCGCACGCTGGCGGCGGAACTCCTGCCGGGCCTCTGCCAGCAGGCTGGTCTCGCTGAACAACGCCAGCGCGGTTGCGGCCAGGGTCTTGCCTGCAAGACACATGCCTTTGTGTGCGACGGAGGTGCGGCCCTGGGCCACCAGTTGCCAGCTGTGCAACGGCGTGCCGAAGGCAAAGCAGGGCGTGAAGCACTGTGCGGTCGGGGCCACCCAACTGACATCACCGACGTCAGTCGAGCCGTACAGCACCTCTTCGCTGGCGCAGTAAGGTGCCACACTGTCCATCAGCACGCGATCGCCCAGCGCGGCGGCCCACTCGCCGCCCGCCGATCCCCCGGTTCGCGCGGCGTTCAGCCGGGCATTGTGCAGATCGTCGGCGCTCAGCGTCTGGCGGATCCCGGCGGCAAACTGGTGTTCTTCCGCGCTGTAATCAGGCGGGCCAAAGTGGCAGAGGCGGGCATACATCAGCTTTTCCAGCGCGCGGTTGGGCTGATAGTTGGAGCAGGCTTTCTCAAAGCGTACGCTCATCTCCGTCCCGGTCATCAGGGCGGCCCCCCGGGCGATATCGGTCACCCGCTGGTAAATATCCTGGAGTTGATCGAGCTGGGGGGCGCGCACCAGATAGAGCACCTCCGCCTCTGCCTGCACCACATTGGGGGAACTGCCCCCGCTGTTGGTCACTGCATAGTGCAGCCGGGCGTCGGGAATAATGTGCTCGCGCAGGAAGTTCGCGCCGGTATTCATCAGGGTCACTGCATCCAGCGCGCTGCGCCCGAGGTGGGGCGCGTTGGCCGCGTGGGACGCCACGCCGCTGAAATGAAATGCCGCCTGAATATTGGCCAGTGTGGCGGTATTAAACATGCCGCTGAAGCCCTCCGGGTGCCAGGTCAGTGCGGCATCGACGTCGTCAAACAGTCCTTCGCGAACCATAAAGGTTTTCCCGGAGCCGCCCTCTTCGCCGGGGCAGCCGTAAAAGCGAATCGTGCCCGGGGTGCCGTTCAGTTGCAGCCACGCTTTGACCGCACAGGCGGCGGCCAGCGCGGCGGTACCCAGCAGATTGTGGCCGCAGCCATGTCCGTTGCCGTCTGCCACCAGCGGGGCGCGCGTGCTGCACTCCGCCTGCTGGCTCAGTCCCGCCAGGGCGTCATACTCGCCCAGCAGGGCGATCACCGGCTGGCCACTGCCGTAGCTGGCGATAAAGGCGGTATCGATACCTCCCGCTGCCCGTTCAATGTGGAACCCTTCCTGCTCCAGCGCAGTGGAGAGCAACCCGGCGGCGAAGGTTTCGGTAAAGCGCGTTTCAGGCCGATCCCAGATGGCGTCGCTTAACGCACTGAACCGCGCCTGATGCCGGTCGATGTAGTCCGCAACAAAGTCATTTATTTCCGTGTTCATCACGCCTCCGGCTGGAATTCAGCAATATGCAGAGCAATCAGGGCGAGGGTTTTCACCGCCACGGCCATCACCTGCTCATTGAAGTCGAATTTTTCGTTGTGATGCCCGGCGCTCAGGTCGGTGCCGAAAATGATGTAAGAGGCCTGGCCACCGTGCTGTTTCACCCGTTCCATCATGTAAGTGGCATCTTCCGAACCGGCCGCCATACCGCGCGTGTCGACCAGCGAGGTCAGTTCCGGGATGTGCTGCGCCTGATGGCGGATGTAACGCACCCAGGGGGCGGTCGGCTGGCTGCTGCGTGCTGCGCCCATCAGCGTGACCTGATGCTCAACGCCGTACATCGCGGCAGCACCGGCAAGGGTTTGCAGCGCGCGCTGATAGATAAAGTCATTAATTTCATTCGTCGCCCCGCGCGTTTCCACCTTCATCGTGGCACGATCCGCGACCACGTTGCGCCCGGTGCCTGCCTGCAATACGCCGACGTTGACGCGTGCGCTGCCGCCGCTGTGCTGGGTCAGCGTATGCAGCGCCAGCGTCGCCTGCGCGGCCGCCAGCAGGGCGTTGCTGCCTTCTTCCGGACGTGCCCCTGCATGGGCGGCGTTGCCACGGAAACTGACATCGAGCTTGGTGGTCGCCATAAAGTTATCGCTTCCGCACACCAGTTCCCCGGCCGGTACGCCGGTGCCAATGTGAATAGCGGTAAAGAAATCGACGTCATCGACCACGCCCGCTTCCACCATCGACTTCGCCCCGCGCGTGCCTTCCTCGGCGGGCTGGAAGATCAGCTTGATGGTGCCGATCAGCTCCGTTTCAAACTGCTTCAACACCTGAGCCAGCCCCAGACCAATGGTGGTGTGGCCGTCGTGGCCGCAGGCGTGCATCATGCCCGGGTTCGCAGAAGCAAAGCCTTCAGCATAAGGGCGGTGCTCCCGGGTCTGGTTTTCAATGACGTCCAGCGCATCCATATCGACGCGGAACGCCATCACCGGGCCGGGGCGTCCGGTTGCCAGCGTGGCAACAATGGCACAGAATCCGCCGGAGAAGTGCGGAAGCCATGCCGGCAGCGCACCCTGTTCCAGCGCCCGCTGCTCGTGAAATGCCAGCACCTCGGGCGTGGGTAAACCCATTCGCGCCCCGGCCTTCACCACGTCTTTACCTAACGTGAGCTGATAGCCTAAGCGATGCAGTTCAGCAGCCACCAGCGTAGCGGTGCGGAACTCCAGCCAGCCCGATTCAGCGTACTTATGCAGATCGCGGCGCTGTTCCTGCAGACGGGGGGCAATCTCTTTCACAAACTCAGCAATAGCCTGGTGCATGGGGTCATCCTTCTGGTTAAGCATCGTTATTTCCGGGTGATTTCTTTCTGTTCTACACAATGGAATCCCCCGGCAGAAGATGACAATATCTTGTGACTGATAATCGCTGGTTATCACCAACAGGAGATCCGATGCCCGCATCCATCAAACTGCACCAGCTACGTGCTTTTGTCGACGTCGCCCGCCACGGCAGTATTCGCGCCGCCAGCCGTGCCGCAGGGTTGTCTCAGCCCGCGCTGACTAAATCGATTCAGGAGCTGGAAGACGTCCTTGGCGCAAGGCTGTTCGTTCGCCGCAGTCAGGGGGTGGCTCTGACCGAAATCGGTGATAACTTTTTCCAACATGCGAGCCTGATCATAGAAGAGCTGCGCGTCGCGCAGGAGGATATTCAGCAGCGGTTAGGGCTGGCGGGCGGCACGGTCAATATTGGCGTCGGGGGCAGCATTGCACGCACCCTGATGCCCCCGGTGATCACCCAGTTCCGACGCCAGTTTCCGAACGTGAAGATCCGTATTGTCGAGGGGCAGCTGGTGTCGATGATCCCTGAACTGCGCCAGGGCGAACTGGACTTTACGATCAATACCTCCTACCCCGGCCATCTCGACAGCGAGCTGAGTTATGAACGGCTGATGGAGCGTGAATATCAGGTGGTCGTGCGTAAGGGGCATCCCTGCGAACACGTCACTTCGCTGGCGGAACTGCAGCACTGTGACTGGACCATGCCAACACCGCGCGGCAGCTACTATCGTCTGTTGCATGACCTGTTACATGATATGGGCATGGCCCCGGCAATCAGCGTCACCTGTGAAACGTTTATGGCCTGCACCAGCCTGATTGCGCAGAGTGATTTTGTCAGCATTCTCTCCAGCGATGTCATCGGTGACCCGATCCTGGGCAATCAGCTGGTGGCGCTGAACATTAAGGAACCGTTGCCCCATGCCACGTTTTATTTAATTCAACGTAAGGACACCACGCTGACACCAATGGGGGCAGAACTGGCACGTTTGTTTCGTATTTACTGCGGTAAAAATTCCGCCAGGGGAGGTTAAAAAGCACGAATACCGTGCCGAAAGCGCACAAGGTGAACAAAGCGAGGTGAACAGAACAGGGTATTCAGTGGGTCTGACAGACAAGCTCTAAGGAGCAGACTGATGTTATCTCACTCATCGTTTAGCGGAATATTTATCCGCTTTAGTGTACTGGCCCTGCTTTCGCCCGCCGCTCAGGCAGACGTGAATCTGCTGAAAAAGAATACCTTTCAGGATCCTGTTCTCGCTCCGCTCAGCCTGAAAATGAGCGGTAGCGTCCGGCCCGAGTTTATCTGGAACCGGGGCCCGGATAACCATGGTGGACACGATGGCGGTTCACGTTTTCGCTTCAGCGCTGATTACCTGCTCAGGCCGGGAACATCCATCATTGGCTTCTATTCGCTGGGTCTGGATACCGCCCACGCATTAGGATTGAAGCACCATTATGATCATCAGGCTGACTGGTCAAGCCAGCGTAAAATGTATGGCGGCATCCAGGACGACCGTTTCGGTACGCTGACCTTTGGCCATCAGTACGGTGTTTACTACGATACCATCGGCGTGAAAAGCGATGTCTGGGATAACGATGCTTTCGCCGGGCCTAACGGCAGTGGCATCAGTAAAAATGTCGATGGCGGTGATCGTCCGCGTAACAGCATGAAGTACACCACGACCCTGGGTGCCTATACCCTGTATGCTGACTGGTTGCTGCCGCAGGATGATATTGTGCTGGATGATGATCAGTACTACCGGCGTAAACACGGCTCCGGGCTGGGCCTGGATTATCAGGCGGCCAAAGCGCTGGTGCTCAGCGCCAGCTGGAACCAGACGAATGCCGTGGTGAAAAACAGCGGTGGTGCACAGCGAAGTTATCGCCAGCAGTTTTCAGGTGTTGCCGCTACCTGGCAACCGGGAAACTGGTATTTAGTCAGTACTGCGACCTGGACCCATAACTTTGTTCCGGCAAAAAAACAGCAGCGTACGGAACACTATTTTGCCGGCAGTGGCTACGGGCTGGAAGCGTTTGCCGGGTATACCTTTCCCATCAACAAACCCTGGCTGGCATCGATCCAGCCTTATGTGGCTGCCGATACCCTGCGGCTGCGCGGCAGTGGCGATTATCATGCTAACCATGAGTATCTGGGCGTTGTAACGCAGCTGGCCTACGGTTTCTCTGTTTATCTGGAACACACCTTCACGGCCACCTCTGATCATGATCCGGACCAGACCTGGCTGTCGATTTACTATGATTTCTAAGCGGCGGCAGTGAGCGGATAGGAAAAGAGCCAGCGAGAATTTCATCTTTAAGCTGATGATTATTCATTCGCCAAAGCGGGAATAAAAGCGATAGATTGAACCCACCAGTAACACCGTATGTTAATCCCAGCGGAGCCAGAGATGATGCCTACCGAGCTTGTGACTATTCAGCGTTACCGGGCAACGTATCAGCCGGGTGTGGTACAGCTAATCCTGCCGATCCAGAACCAGGAGTTCGGCATTGCGATCACCGCAGAGCAGCAGCCAGATCTGAGTGAGATTGAAAAATTTTATCAGCAGGGGAACGGTGATTTCTGGCTGGCGCAGATTGATGACCGGGTCGTCGGATGTATCGGTCTGAAGGATATCGGCCAGCAGCAAACGGCCCTGCGCAAAATGTTTGTGGCTGCCCCATACCGTGGCCGGGAGTGGGGGGTGGCTTCTGCGCTGCTCAATACGCTGATGATGCACGCCCGCGATCGCGGTGTGATGGAGATCTTTCTGGGGACGACAGCAAAATTTCTGGCGGCCCACCGTTTTTATGAAAAAAATGGCTTTGTCGATATTCCGCCCGGCGACCTGCCTGCACGCTTCCCGTTAATGGCCGTAGATACAAAGTTCTACCGGTTCTCCTTCTGAGAGGAATGTCTGAGCCCATCAGTGCGGCTCAGGCAAAATTTTCTGACACATCTTGTAATGACCTCCCTGCCGTCGTAGCATTCTTGCGCGATTCTGAGATTGAGAATAATAATTATTTCCTTTGTGGAGAGTGCGATGACGTTCTGGGGTAAAGCAGTGATTCTGATGGGGAGCTTAATGATCTCCTCCAGCCTGATGGCGGCACCGTTTGTGGTGGAAGACGTCAGCGGCCGTAAAGTGGAAATCAAATCTGAGGTGAAGCGGGTGATCCTCGGGGAAGGGCGGCAGATCTATCTGCTGGCCGCTTTTGACACCGACGCGCCGTTCCAGCGTGTGGTGGGCTGGCGCGACGATCTGCCGAAAGCCGATTTCGACAGCTATCAGATTTACGCCAAAAAATACCCGTCAATCACCGCTCTGCCGACCTTCGGCGGTGCCAAAGATGGCACGTTTAACGTTGAGCAGGCCCTGACCCTGAAGCCCGATCTGGTGCTGATGAACCTGGAGTCAAAAGCAGCCACCGATGAGTCTAAGCTCACGGAAAAGCTCGCCAAACTGGGTATTCCCGTGGTGTTTATCGACTTCCGTGAAAAGCCGTTTGAGAATGCGGTGAAAAGTATCCGCATTATGGGACAACTGGTGGGCAAACCCGCGCGTGCGGAAGAGATCATCGCTTTCCGCCAGCAGCAGATTGATATTGTGACTGAGCGACTGAAAAACTATCAGGGCCCGCGTCCGAAGGTGATGCTTGATCGCGCCGGGGGGTATACCGAAGAGTGCTGTATGTCATTCGGTGACGAGAATTTCGGCCGGATGGTCGAAGTGGCCGGTGGGACCAATATTGCCAAAGGGCTGATCCCAGGCACATTCGGCACGCTGAACCCGGAGCAGATTATCGCTTCGCGCCCGGACGTGGTGATCGTCACCGGGGCTAACTGGAAAAACTACAATACCGCTGGCGGCTGGGTGGGCGTCGGTCCGGGGGCCGATCTTACCCTGGCAACGCAGCGTTTAACTGCGCTGATGGCGCGCCCGGCGTTCCGCACCCTGCCGGTGGCGACCAACGGCAATGCTCATGCCATCTGGCATCAGTTCTACGACAGCCCGTACCAGTTTGTCGCCATTCAGATGATCGCCAAATGGCTGCATCCCGATCTGTTTAGCGATATCGACCCGGACGCGACCTTCCGTGAATTCCATCAGCGTTTCCTGCCGGTGACCTACCAGCCAGGTTACTGGGTGACGTTAAAAGCGGCGCCGTAGTCGTTGATGAAAGGGTGCGATCCGCACCCTTTGATAATTCCGATAGAATTGAACCGGCTGAATCGGTTATCCAGGAAGATTCCTTCTTTTTTCTCATATCCCTTAACAGTTTTCCCCCTCCGTCATTTTTCTTTTTTCTGAGCAGTCGCCTATGTTACCCCCCGCAAAACGCATGGTTTTCTGCTGATGCACTGGCCCCAGTCCGGGGTGGCTCTGACTGTTCACTGGAAGAATACAATGGCAAATCATGATGAGGTCGCCCGTGGAAGGCGACGTTTTCTACAACAATCTGTGGCGCTGATCCCGCTGGCTGCGGTGGCCACTCGCGGCATCGCGCCGTCCGCTGCATTCGCGTCGGCTACCCCTGCCCGCGGCGTCTCTGCTGAAGCGGTTCCCCTGTGGTTTAATCCGGGCGAATGGCGCTTTATTGTTGCGGCCTGCGCCCGTCTGATCCCCGAAGACGACCTCGGCCCCGGGGCCGTCAGTGAAGGCGTCCCGGTGTTCATTGACCGGCAGATGGAGCAGCCTTACGGCTACGGCCAGCTCTGGTATATGCAGCCGCCGTTTGCAGAGGCGATCCCGGAGCTGGGCTATCAGTCATCGCTGGTGCCGCGTGAAACCTACCGTCGCGGGATTGCTGCGGTCGATCGCTACTGTCAGCAGCAGTATCATGCGGATTTCGCTGACCTGACGGCAGCACAGCAGGATGAGGTGCTCACCGGGCTGGAAGCGGGACGCATCAATGATGAACAGGTACCCGGTGCCTTATTCTTTACCCAACTGCTGGAAAATACCAAAGAGGGGTATTTTGCCGACCCGCAGCACGGCGGCAATCAGACGCTGGCCAGCTGGACGCTGATTGGCTTCCCCGGAGCGCGTGCCGATTACCAGGACCAAATGGACCATCCCGGCCAGCGCTATCCGCTGCCTCCGGTGAGCATTTCCGGCCGCAGGGGAGCATGACAATGAGCCGCTTAAAACACCCTTCGGTTGACGTACTGATTATCGGTTTCGGCTGGACCGGCGCGTTGATGGCGCGTGAACTGGCAGAAACCGGGCTGAATATCCTGGCGCTGGAGCGGGGAGAAAATCGTGATACCTGGCCTGATTTTGCCTATCCGCGTATTACCGACGAGCTGACGTACGGCATTCGCCTGAAGCTGTTCCAGAACGCCGCACGTGAAACGGTAACGGTACGCCATACCGCTGCCGTCCGCGCCATGCCCTACCGGCGCTTTGGCTCATTCCTGCCCGGTAACGGCGTGGGCGGTGCGGGCGTACACTGGAACGGTATGCTGTGGCGACCGCTGGAGGCCGACCTGAAACTGCGCAGTACCGTGACGGAACGCTACGGCGCCGGCGTTATCCCTGCGGATATGACGCTGCAGGATTATCCCGTCAGCTATGACGAGCTGGAGCCTTTCTTTGAAAAGTTCGAGAAAATCTGTGGCGCGGCAGGGATGGCCGGCAATATTGACGGTCTGCATATGGCCGGAGGCAACCCGTTTGAAGCCCCGCGCCGCGCTCCTTATCCGACAAAGCCGCTGAAACAGCAGTACGGCGGACAGCTCTTTGCGCGGGCGGCAGAAAATCTGGGATACAGCCCGTTTCCCATTCCGGCGGCGAACTGTACCGGGCCCTGGAAGAATCCCTATGGCGTGCAGCTTGGCGTATGTAACTACTGCGGATTTTGCGAGCGCTTTGGCTGTTTTAACGGTTCAAAAGCGTCACCGCAGTCAACGGTGCTGCCTTCACTGCGTCAGTTTCCTAACTTTTCCCTGCGTACCCAGTCACAGGTGATACGCATCAACACCGACCCCAGCGGCAAAAGGGCCACCGGGGTGATCTGGGTGGATCCGCAGGGACAGGAGCATGAGCAGCCTGCGGAGCTGGTGATCCTCAGCGCTTTCCAGTTGCATAATGTCCGGCTGATGCTGCTGTCGGGCATCGGCAAACCCTACCATGCGCAGAGTGGAGAAGGGGTCGTTGGCCGTAACTACGCCTACCAGATGAACGGCAGCCTCAACCTGTTCTTTGGGGAAAAGCATCACTTTAATCCGTTTGCCGCCACCGGGGTGACGGGCACGTTTATTGATGATTTTAATGCTGAAAATTTTGATCACACCGGGCTGGGTTTTATTGGTGGGGCCACCCTTGGCGCAGCCACCAGCGGCGGGCGGCCGATCCAGCAAATGACGCTGCCTGAGGCCTCACCTCAGTGGGGATCGGGCTGGAAAAAGAGCATCCGCCAGCACTATTTGCACACCATGAGCATCGGATCGTCCGGGTCGGTTATGCCTTACCGGCAGTGTTATCTTGACCTTGACCCGACATACCGCGACGTCCACGGCCAGCCGCTGCTGCGTATGACGTTTGACTGGCAGCCCAATGAGCTGAAGATGACGCAGTTTATGCAGGGTAAGGCGGAGCAGATCGCCCGGGAGATGGGCGCGCCGCACGTGGAGTCGGGCTTTATGAAACCGGGCGATCGCTACGACGTGCGGCCCTATCAGTCCACCCATACGACGGGCGGGACGGTAATGGGGGATAACCCGAAAACCAGCGTGGTGAATAAGTATTTACAGAGCTGGGATGTGCACAACCTGTTTGTCCTCGGGGCATCGGTCTTTCCGCAAAATCTGGCCTACAACCCCACCGGGATTGTCTGTGCCACGGCGCTGTGGGCGGCGCATGCCATCCGCACCGATTATCTCGCCCAGCCCGGACCGCTGGTACAGGCCTGACAGGGAGTCAGTGATGAATATCCGACACTATGGTTTGTGTGTGCTGCTGGTGGCCGCCAGCGGAAGCCGTGCCGCTGCCCCTGACAGTCTCAGTACGGGGCATTACCTGGCGCTGGCCTCGGACTGCGCGGCCTGCCATACCGCTGAAAAAGGCCAGCCTTTTGCCGGCGGGCTGAAAATGCAGACGCCCATCGGGGCGCTCTATTCAACCAATATCACTCCGGATGCCCGGACGGGGATTGGCGACTACAGCTACGAGGATTTCGCCCGTGCCCTGCGCGAAGGCAAGGCCCGTGACGGGCGGAACCTGTATCCGGCGATGCCTTATACGGCGTTCAGCAAGTTTGATGACCCGCAGATGCACGCGCTGTACGACTATTTCACCCACGAGGTTCCTGCCGTGCGGCAGGAGAACCGCAAGAGCGATATTCCCTGGCCGCTGAACATCCGCTGGCCGCTCGGGGTGTGGAACCTGCTGTTTCACGATGACACGCGCTATCTTAACGATCCGCTGCACAGCGGTCAGTGGAATCGCGGGGCATGGCTGGTGCTGGGGCCGGGACACTGCGGCAGCTGTCATACGCCGCGCGGTTTCGCCCTGCAGGAGAAAGGGCAGGATCACCACGACAGCGCGTATCTCACCGGAGGGACGCTAAACGGCTGGCAGGCACCCGACCTGAGGGGCAACAATGTTCGTGGACTGGGAGGCTGGTCGCAGCAGGATATTGTGACGTTTCTGAAAACCGGGCAGAACGACCGCACCATGGCGTTTGGCCCGATGACGGATGTGGTCGAAAAAAGTACGCAGTATCTGACGCTGGCCGATCTCAATGCCATCGCCGTGTTTCTGAAGAGTCTGCCCGCCGGCACGTACTCTACCGAGCTGGCCAGTGAAGATTATGCCGATCTGAATTCCCCGGGCGCGGCGCTGTATAGCGATAACTGTGCGGCATGCCACCGCAGCGACGGGCGGGGTTATGCCCGTACCTTCCCTGCGCTGGCGGGCAACGCAGCGCTACAGGGAAACGATCCGTCATCACTGATTTCGATGATTTTGCACGGCGGCAGGGCACCGGTCACCCGACAGGCGCTGACCGGAACGAGAATGCCGGACTTTGGCTGGCGGCTGACGGATCAACAGGTCGCGGCAATAAGCAACTTTGTGCGCAACAGCTGGGGAAATCAGGCCAGTGAGGTGACGCCGGAGCAGGTGAAGGACGTGCGGGGAGGGGAGTAAAAGGGCGGCAACACAGAACGTAAATTTATCAGCACGGGGCGACCGGAAGACAGGTCGCCCCTGCAGCGGAACCGCAGCGATTAAGCCTGGTGCGTACCTGGCTCACTCAGTTTCTGCAGGTCTTTATCCACGAAGAACAGTGCCTGACCGCTGTTACCCACCAGCGCCAGTTTGTCCAGCACAGATTTGAACAGTTTCTCTTCTTCATGCTGCTCAGACACATACCACTGCAGGAAGTTAAAGGTGGAGTAATCTTGGGTGGTCATGGCGGCATGTGCCAGCTCATTGATTTTTTTGGTGATCAACTGCTCGTGCTGATAGGCCTGCTCCAGCACTTCGTGCAGGGAGTTAAAGGTGACCGGCGGCGCGTCGATAGTCCCCAGCACCGGCATAGCACCGGTATCACTCAGGTAGTTGAACAGACGCTGCATGTGCTGCATCTCTTCTGTGGAATGCTCACGCATAAACGCGGCAGCCCCCTCAAACCCTTTGTCATTGCACCATGCGCTCATCTGCAGGTACAGGTTGGCAGAGTAGAATTCCAGATTCAGCTGATCGTTCAACTGAGCGGTCATTTCATTCGTCAGCATGGTGACTCCTTAACATTATATTTTTAGCGAGATTTCTACTCGCAATAATTCGCGTTGCAGAGACACGGTAAATGTATCTGGAACGTAAATCATAACGAGTAAAAGAGGTGATTTCTGCGCATTATGCACCCAGACTGATAAAATAAAAACCGTTTTATATAGCATTGGCTAATTTATTTATACATCGCTAAAGGTCTGATTGGTAAGTGATAATCATTCCATGATGAATCTGAATTGTTCTGGTTTTTAAATAGTTATGATAACTGTTCTTATTTATATCAAGGCGGGATATAAAGACGTAATGAGAATTAATCAGCTTTAGGTTGTTTCTGATAACGTATTCATTTTTCGTCAATTAGCTGTCTTTGTCAGTCAGACAAAGACAGCCTGCGCATTTATTGAGGATCGCTGACCAGACGGTCGAGAATGGCCTGAGCGGTTTTAATATCGGTAACCAGAGCATTAATCATCCCCGAGCGGACGGCCCCGATAATGCCGGCGGCTTTTTCCGGCGTGGCTGCCACACCAATGCAAAGAGGCGTCTGGCGCAGCTGGTCAGGTGAGGCGGCGATCATCCGCTGTTCCCCTTCCCAGTGCAGGACTTCTCCCTGTTCCGTGACGTAATGGCGCAACACATCACCTGCCGCATGGCTGAGGGCCTGCTCACCCGGCGTGGCGGTGGAAACTTCGCTGGCGTGGGGGGCATGATGTGTCAGGCCGACGCCGACAATCGCCACATCCAGCTTGTCCCACAGAGAGGTAATTTGCTGCACGCCCGGGTCGCAGAGAAAGGCATCACGCAGCACCGGCGACGAAATATAGGGCGCATGGAGAAAGTGGGGCGTTCCCTCCATCTGTTCTGCGGCCTGGCGCACGAATTCATTAATCTGAAAATGCGCAGCCGCCTGCTGCATGCCGCCGTTCAGCGCCACGGTCAGGACGCCCGGCAGACGCGGCAGTCCGGATAACGTGACTTCACGCACCGCACGCCCCCAGCCGATGCCCACCACCGAGCCGCTGACCAGATCGGCCTGCTGCAACAGCGAAGCCAGCGGCGCAGTCAGTGCGCTAAGAACGCTGGCGGGCGGCGACTCTACCACCGCGGCCGTTTTTAACCCCAGCCGGGCAATCAGATCCGCCGTGATCTCCTCAGGCGACGTCAGCTCAATCACCTCTATGCGCACAATGCCCGCAGCACGGGCTTTGGTCAGCAGACGCGAAATAGTGGCGGTGGATACCCCCAGCTTTTTCGCGATATCGACCTGCGACATATCGGACTGATAGTGCAGCTTCGCCACCATATGCATCATCGCCCGCGTGGTGGCGGGATCTTGTAAAAGAGGCTCTTTCAGGGTTGTAATTCCTTTCTGCAATGTATTACACTCATTTCATCGGTTGGAGAATTATTGCGCAACACCAGAAAAATTGCAACGTGCACAGGTGGCTGAAACCCCTGACAGGACTGGAGATTCACCCGCATCAGCCCGGCGTCGTGCACTCAGGCTAAAGGTAACTTTCGGGTCGTCGGTGACGGCTTTTTACCTGGTATCACTACAACGGAGCACATCTCATGTCACACATGTCCACTTCTGAACTGCGCGGTTATCAGCAAATTTGCGGCAGCAATGGCGCGATGCTGGTGATTGCCTGCGACCAGCGCGGTGCAATGCGTACCCTGTTAAGCGCCGATCCTGAACAGCAAAAATCCATCTCCGAGCAGCAGCTCGGCGGTATCAAAGCGGACATAACCCGCTATCTTGCCAGTCAGGCCTCCTGCGTGCTGGTGGATGCCGTCTGCGCGGTGCCGGACCTGGTGGATGACGGCATCATTGCCCGTGATACCGCCCTGCTGATCGGTCTGGATGCCTCCGGCTTTGACACCACGCCGGAGGGCTACCGGCATTCGCGTCTTGTTGAGGGCATCAGCGCCCGCCGCGTGCGCGAACTGGGCGGTAACGGGGGTAAAATTATGGTCTATTTACGTGCCGATCGCCCGGACGCCAATCAACATAACCTCGATATCCTGCGTCACTGCATTGAAGACTTTGCCCGTGAAGACCTGCTGCTGGTGGTGGAGTTTCTGACTTATCCACTCCCTGATGAAACAGATGAAGCCTATAAGAGCCGGGTGCCATCACTGATTTATGAGGGAACAAAACTGTCGCTGGCACTGGGAGCCAAAGTGCTGAAGATCCCGTATCCGGGGTCGGCTAAAGCCTGTGCCGATATCACGGCGCTTGCCGGTGATGTGCCGTGGGCCGTACTCTCTGCGGGTGTGGATCACAGCACCTTCCTGAAGCAGGTGGCGGATGCGATGAGCAACGGGGCTTCCGGCGTGATTGCCGGGCGGGCATTATGGAAAGACTGCATCTCGCTGGATCGCCGCGTCACCCGCGAAAAACTGGAAACCCTGGCGATCCCGCGACTACGCGAAATCCAGGCCGTTATCGGTCAGTATTTTCACCCCGGTGCCACAGAGGAAAAAGCCCGCCATGCCTGAGTCGTTCGTTTTGCCGCATTCCGTTCCACAGCCCGGGGGTAAAGGCCTGGTGATGGTGAACGGCGTACCCGCGTCGGGAAAAAGCCATATTGCCACCCGCCTGGCGACGGAAACCGGCTGGCCGCTGCTGACGCTGGACCAGATCAAAGAGCCGTTTATGCGTCAGATCGACGGGATCGATCGCCCGATGAACCGTAAGCTGGGCATTGCGGCTTATCAGGTCATCTGGTCGATTATTGCCGCCGCCCCGGCGGGCCATACCTTTATCGTCGATGCGTGGTTTGGCTTCCAGCCCAAAGCGGATCTGGTCGCTTTTATTCAAACGGCAGGGATCGAACGTGTCGCGGAAGTCTGGTGTCAGATCCCCGGTGAGATGGCGGCACAGCGCTACAGCAGCCGGCTGGGCTCACGGTTACCGGGCCACCCGGGAGCGGAGTATGTGGCAGAACTGCAACAGCTGGCCGATCGCGCCGAGCCGATGCAACTGGGGCCGGTGTGGGTAGCCGATCAGCGGTGCGAGACTGACTTCACCCAATTGGTTCACTGGCTGCAGGAGAATATCGATCAGGTTGAGTTTCTACATTCACAGGGCTAACAATAACCAGGATTAATCCTGAATGTTGGCGGCCTATTTAATAAAGAGTGTAACCACTGGTTTAATTCGCCAGCGGATAACCATGGCTGTTAATATAATTAACTGATAATAAGTTATTTATTATTAAATAAGTCAACCCGATCACATTTTTATCTTTCTGCAAAAAGTATAGTGAATTAATGTTTGGGGTAATTAAAAGGCGACGAGGTATGTTAACCGACTGGATTAACCACAGTAATCTGACACTGTTAACGCATACTGATAACTGGCGAAAGGCGGTGGAGATTGCACTGCAACCGATGATCGATAATGGTGCCGTACAGCCCCGATACCTTAATGCGATTTATGATATGCATGAACAGATTGGTCCCTATTATGTGCTGGGTGAGGGTATTGCCATGCCTCATGCCCGACCAGAAGAAGGGGTGAATCATACGGCACTCTCGCTGTTAATTGTTTCCGAAGGCGTGAGTTTTGGCAGTGAAGATAATGACCCGGTGTATATCATATTTGCCCTGGCCGCTGTCGACAGCCACTCACATATTGAAATGATCGCCAGCCTGTCTCAGCTTTTTTGTGAGGACAATGTGGTTGAACAGTTAAGGCAGGCACGGGATAAACCCGCGGTAATGAAGATTCTTCAACAGTTTTAAACCGCAACAGGGCAGGGATGCCCGTCATCATACCCGCAGTCAGTGGTCGCGGACTTACAGACACTTAATAAGGTATGCCTGATGAAAAAATTATCTATTCTGGCCGTATGCGGTGCCGGGCTTGGCAGCAGTTTTGCCTGCGAAATGAGTATTGAAGCGGCCCTGAAAGATCTGGGTGTGGATGCTGAATTATCACACTGTGATATTTCCAGTGCAACCTCCTCCCGTGCGGATATTATCATGACCGGAGAAAACTTCCGTTCACAGTTTCAGCATTACACAATCAATTCTACTATTATTTACCTTAAGCGCCTGGTAGATAAAAATGAAATAAAATTAAAACTAGAACCGATCCTGAAAGAGAAAGGCTATCTTATTTAATTTCCTTTTTAATCTAAACCAATATCCCTTTATTGTTAGTGCGATGTAATGTCGTATTAACAGAAAGGGTATCTGTGCCCAAAAACAGGGGAGTATTATGTCTTTCCTTACTTTTATTGTCCATGATGTGCTGGGGCAGGCGTCAATTCTTATTTCATTGATAGCCATGATCGGTCTGATCGCCCTGAAAAAAAGTCCGGGTCAGGTCATTACCGGCACATTAAAAACGTTACTGGGTTTTTTAGTCCTGCTCTCCGGTGCCAGTATTATTGTTGCCACCCTGACCTTCCTGGGCGGTATCTTCCAGAAAGGCTTTAATATGCGGGGTGTTGTCACCGATGTTGGCTCTATTGCCGGTATCGCGCAGCAGACGCTGGGGCGCGAAACGGCATTGATTATGGTGGTCGCCTTTGTGGTTAACATCCTTATCGCCCGGCTGACGCGCTATAAGTACATCTTTCTGACCGGGCAGGCCTCCCTGTGGATGGCGACGGTGTGCTCGGTGATCGGTTATATGGGCGGGCTGCGCGGCGTGGAACTGATCCTGCTCGGCGGGGGGATCGCTGGCGTGATGGCGGTGCTGATGCCGGCAATTGCCCAGCCGATCGTGCGTAAGATCACCGGTGGGGATGATATTGCCCTTGGCCACTTCTGCACCATCGGTTATATGGTGCAGGCCGGGGTGGCGAAAGTCACCGGAGATGTCAGCAAAAGTACCGAAGATGTGGAGCTGCCGCAGGCGCTGTCATTCCTGCAGGATACCTATCTTTCGATGATGGTGGTGATGATCCCGATCTATCTGATCCCGGCGATTGCCGCTGGCCCGGAAGTGGTGGCGGCGTCATCTAACGGCGTCAATTATCTGGTCTACAGCTTCCTGCAGGCGATCCAGTTTGTAGTAGGGGTGTATGTGCTGCTGGCAGGGGTGCGCCTGCTGCTGGCTGAAATTGTTCCGGCGTTTCGCGGTATTGCGCTGCGCATTGTTCCGGATGCGGTTCCGGCCCTCGACTGCCCGGTGCTGTTTCCCTATGCACCGAATGCGGTGATTATCGGCTTTATTTCCACCACGGCCGGAGCGGTGATCGGGATGTTTCTGTTCCCGTGGGTGGGGCTGGCGATGATCCTGCCGGGGATGCTGACGAACTTCTTTGCTGGTGGCACCGCCGGGATCTTTGCTAACGCAGTCGGCGGGCGACGCGGAGCCATTATAGGCGGTGTGTTCCACGGGTTGTTTATTACGCTGCTGCCCGCCCTCCTTCTGCCGCTGCTTGGTCAGTACGGTTTCCAGAATGTCACCTTCAGCGACTCGGATGTGATCGGGGTCGGGCTGGTGTTCGGCCATATCCTTAACTTCTTTCACTAACTGATTCAGGAGGCTTTATGGATGCGATTGATAAGATCTTACAACAGGCATTACCGGCCAAAGCCTGTGCCGAGGCGTTGAATGAGCTGGGTAAGCAATTTATGGCACAGGAGGACAGCGACAGCGCCATTCAGTGCTGGGAGGAGAGTATGTCGCGCTATGGCAAACCGGGTTTTGCCCAGGCACAACTGATGAAAGCTTACAACGCCAAACGCCGCGCCTGTTCGCAGGCGGGTGACGGTCAGGGCGTGGAGCGCTACTCGGAAAAAATCGACGGACTGATGCAGCAGAGTAAGGACGCGATCCGCTACGGGTTTTGAAAGGCGAGGCTGGCGGTGGTGCCGCTGAACCGCATCGGTACGCCTGACTGCGTGCTGAACCTGACGGGATGCTGCTGGCCGGACTGCGATGGGATCTGCAGCGGTCAGCAGGTGAGACAGGGGCGTTACCGGGGGGACCTTCTTTTTCGGTCGCCCCGGTTTTAAACCCTGTTACAGAGCTGCGCCGTTGCTGGTAATCACCTGCTTATACCAGTTGAAGCTTTTCTTTTTCGAACGGGCCATCGTGCCGGTGCCGTCGTCGTTTTTATCCACGTGAATAAAGCCGTAACGTTTGTTGTACTGGCCGGTGGTGAACGATACGCAGTCCAGGCAGCCCCACGGGGTGTACCCCATCAGATCCACGCCATCTTCCAGTACCGCAATTTTCATCTGCTCGATATGGGCTTTCAAATAGGCGATGCGGTAGTCATCATTGATCTGGCCGTCGGCTTCAACGGTGTCGTAGGCACCAAAGCCGTTTTCAACGATAAACATCGGCTTCTGATAGCGTTCCCAGAAGGCATTCAGCGTATAACGCAGGCCTACCGGGTCAATCTGCCAGCCCCAGTCGGACGCTTTGACATGCGGGTTCGGACGGCTGCCCGGGAAGCCTTCGATATGGCGTCCGTCGTCGCTGTCTTTGGCCGAGAACTGCACCGCATTACTCATGTAGTAGCTGAAGCCCAGGTAGTCAGCACAGCCGTCGCGCAGGTCCTGCTCATCCCCGGGCTGCATCTCAATCTGGTAGCCTTTACGTTCCCACTCTTTCAGGATGTAGGAGGGGTAGTAGCCGCGCAGATGCACGTCACCGAACAGGTAGCGCTCACGCATCGACTCCTGCGCAAACATCACATCGTCCGGGTGGCATGACCACGGGTAGAGCGGGACGATGGCCAGCATACAGCCGATCTGCAGGTCAGGATTAATCTGGTGGCCCAGCTTCACCACCTGCGCACTGGCCACAAACTGGTGATGCAGCACCTGATACATCGCCTGCTCGGGTTGTTCATGCTCGTTAAAAATCACCCCGGAGTTACAGTAGCCAAACAGCGGGTAGCGCCAGTTACGCTGATTGTTGATCTCGTTAAAGGTCATCCAGTATTTCACTTTGTGCTGATAGCGTTTCAGCACCACTTCGCTGTAGCGCACAAAGAAGTCCACCACTTTGCGGTTCAGCCAGCCGCCGTACTCTTTCACCAGATGCACCGGCATCTCGAAGTGGGACAGGGTGATCACCGGCTCGATACCGTGCTTCAGCAGTTCGTCAAACAGGTCATCATAGAACTTCAGCCCTTCTTCATTAGGCTCCTGTTCGTCACCTTTAGGGAAAATGCGTGTCCAGGCGATCGACGTACGGAAACACTTAAAGCCCATCTCGGCAAACAGCGCGATGTCTTCTTTATAACGATGGTAAAAATCCACCGCCAGGTGGTTAGGGTAGTGGTGCGCCGGATCAATACCGTCGGTGATCACCCGGTCAACGCCGTGCGCACCGCCGGACAGGACATCGACAATACAGGGACCCTTACCGCCCTGATCCCAGCCGCCTTCCACCTGGTGTGCTGCGACCGCGCCGCCCCATAAAAAATCTTTTGGTAATTGCTGCTCTGACATAATCTGTCCTTTCTGGTGAGATTAACAACGTCTGTAAAAAAACCGCGCCGCAGGGGCACGGTGAGAATTAATAATCGATCGCTTTATCTAAGTTGGCGCCGTTGGTGTTGATCACCCGCTGATACCAGCTGAAGCTTTTCTTACGGTAACGAGCCAGATCTTTCAGATCGTGTTCGTCACGGTTGACGTAGATAAAACCATAACGCTTGCTGATCCCCTGATGGGTGCTGACCAGATCGATCGCCGACCACGGACAGTAACCGAAGATCTCCACGCCATCGCTGATGGCTAACTGCAGTTGCGCCAGATGATCGCTGAGGTAAGCAATGCGATAGTCATCATAGATCTTATTGCCCGCCGCCAGCTCGTCGAACGCCCCCAGGCCGTTTTCGGTGACAATCAGCGGCAGGTGGTAACGGTCGTAGATCTCACGTGCGGTAATGCGGAAGCCAACGGGGTCAACGTACCAGTTAAACTGGTTTTTCTTCAGGTGCGGGTTATTGGTGCCGACGTACACGCTTTTATCAATGCCCGCCATCTGCTGGTCCACTTTCTGCATTCCTTCCCCTTCGCTGCCCAGTTCGGCGGCGACGGTGGCAGAGGCATAGTAGTTAAAGGCAATAAAGTCCGGCTTCGCCTGTTTCAGCAGCGTCATATCGCCCTCAGTGATGGTGGGCAGCCAGCCTTTTTCCTGCATAAAGCGCCAGGCGATGGTGTTGTAACGGCCATAGCAGGCGAGGTCGAGGTACAGCCAGTTGCGAATCGAGGTAAAGTTATTGGCTGCCAGCATGTCTTCCGGCTTGGCACTGGCCGGATAAACGCAGGAAATATTCGGGGCCGGGCCGATTTTTGCCGCCGGCAGCATCTCGTGGCAGGCGATCATCGCCCGCGCCTGGGCCAGCATCATATGGTGATTCTGCTGATACAGGGTCTTATGCGGATCAGGCGTTCCCTCCGGTAGCGTACCGATGACGTCCCCTTTAAGGATCATCATGTTCTGCTCATTGATGGTCAGCCAGTATTTCACCCGGTCGCCAAACAGCGCGAAGCAGGTACGGGCAAAATGTTCAAAGGCGGTAATCGTGGCCGGATCTGACCAGCCGCCTTTCACCTGAAGCGCCCACGGCAGGTCAAAGTGATACAGCGTGACCAGCGGCTCAATCCCCGCATCGGTCAGGGCGGTGATCAGCTGCTGATAGAACTCAACGCCTTTAGCATTAATTTCCCCGGTTCCCTGCGGAAACAGCCGGCTCCAGGAGATCGACAGGCGGTAGGTTTTCAGGCCCAGTTCAGCGAACAGTGCCACATCCTCAGCGAAGCGATGGTAGTGATCGCTGGTGACGGTAAAATCAGTCAGGCGCGGATCAAAACGGGCTTTATCAATGACCGACGGCCCTTTACCGTCCTGGTCTGAAGCGCCTTCAACCTGATAGGCCGAGGTCGACGCTCCCCATAAAAATCCGTCAGGGAAGGGCGTAAGCTCACGATATTGCATCCTGTTCTCCTTGCGTTTTGGACGGGGCAGGCGTGCCTGACTCCCGGGGGACGAAATTGTCTGTCACGGGCTGGCGGAATAAAGGGTCAGCCCTTTTGTTTCAGTGCCTGGACTTCGCGATGCAGAAGGATGATCTCTTCGGCCAGTTCGCGGCACAGCATGGCGTTCATCAGATGGTCCTGCGCATGCACCAGAATCAGGTTGACCGGCACCTTACCCACCCCCTCGTCAGCACCGATCAGTGCCGTCTGGATTTTATGCGCCGCCTTTGCGGCGGCCCCTGCGGCAGCCAGTTGGGCATCCGCTTCCTGCCAGTCATAACTGCGTGCAGCGCGCAGCGCCTGCATGGAGCATGAGCGGGCTTCACCGGCATGAATGATCAGCTCCATCACCGTTGTTTCCATATCCATTATCGGTTCTCCACGGCGTTCAGTTCGGCTTCTGCCGGAGTGGGTTTTTCCTGTTTTAACAGCTCGCGTTCGTACATTTTGAAGAAGGGATAGTAAATCAGCGTCGAGACCACAATCAGCACGCCGACCAGAATCACCGCACGGAAGTCCCAGCCGGTGGACCAGGCGGCACCAATCGGGCCGGGGGTCGTCCAGGGGGCCAGCGACACCACGTGGTTCACCAGATCGGTACGCGTCGCCACCCAGGCAATGATCGCATTGACCAGTGGGGCGGTGATAAAGGGAATAAACAGCAGCGGGTTCATCACTACCGGGGAACCAAAGATAATCGGCTCGTTAATGTTAAACATGCTGGGAACCAGGCCCAGCTTACCGATAGAACGAAGATGTGCTGAACGGCTGCGCAGATACAGGAACACCAGCCCCATGGTGGAGCCAGACCCACCAACGACAATAAAGAACTGCCAGAAGGGTTCGATAAAGATCTGCGTAATCGGTTCACCGGCATTCAGCGCCTGCTGGTTAATCCCAAGATTGGTCAGCCAGAAGGCCTGCAATATGCCGCCAACGATCACCGCGCCGTGGATACCGGCAAACCACAGCAGGTGGCAGAGCAGCACGGCAATCAGCACCGCAGGCAGTGAGTCAGACGCCGAGATGATTGGCTTGAAGAGCGCCATAATCGCCTGCGGTAACAGCATGCCGAACTGATCCTGCACCAGCAGGCTGAGTGGGAACAGCGTCAGGAAAATCGCCAGAATCGGGATCAGCAGGTCAAACGACTGGCGGATTTTGGGGGGAACCTGCTCCGGCAGCTTAAAGCCAATATGGTGTTTCTGCAGGAAGTGCATCAGTTCGGTGGAATAGAGGCTGACGATAATCGCCGTAAAGATGCCTTCTCCGCCCAGCGATCCCACCGGCAGGGCGCCGTTGCTCTGGGGGGACGCCACTAACAGGAATGACATCAGCGACAGACAGGCAGCCATAAAGCCATTCATCTTATAGCTGATTGCCAGGTTATAGGCGATGGCGGCGGCGATATACACCGCCATGATGCCCATGGTCATGTTGTACGGCATCATGATCTGCGCGGAATGACGCTCGACCATCCCCAGCCACCAGCGGGCAAAGGCCCACTGGCTGTCGGCACCAAACGGCGGATGGGCGAACAGCAGCATAAACGAACCCACAATCAGGAACGGCATCGAGGAGATAAACCCGTCTTTGATTGCCACCACGTGGCGCTGGCTGGACAGCCTTGCCGCGATGGGGCTGATCCGGTTCTCTATCACGCCGAACAGAGACTCGCTGAAGCGACTCATTGCTGGGGCCCGCCGTTCTGGATCATCGCCAGCGCTTCCGTGAGGATCTTTTCACCGTTCATCATGCCGTAATCCATGGTATTGATGACCGCAATAGGCTTATTCAGCTCATCAGCCAGCGGCTTAAAATCCACGAGCTTATATTTAATTTGTGGGCCCAGCAGACAGCAATCGTAGTCGGCTATTCGCTCATTAAACTCATCCAGACCGACGGCATTAATCTCTACAGCAATCCCTTTTTCTTTAGCGGATTTTTCCATCCGCTGGACGACCATACTGGTAGACATACCTGCAGCACAACAGAGTAAGATTTTATTCATGGTTGTTCTCCGGTCTGGGTTTCCTTAATAAATAGCCGAAAGGAACCTGTTTCTGCAACCGGTTTCATATTCATTAATTTGTTCTGTGAGCAGGATCGCAAAGGTATGGGAGTACGATAAAACAGGCTATTATGACCACAAGAGTTTCGCTTTCAGGATGCCACAATGATTACCATGCTGGACGTTGCAAAAAAGGCGGGCGTATCAAAAGCGACCGTATCCCGGGTGCTGGCGGGAAACAGTTACGTCAGCAAGAGCACGCAGGAAAGAGTTTTTAAAGCCATTGAAGAGACCGGTTATCGGCCGAATTTACTCGCGCGTAACCTGGCGACCAGCAAATCGCAAAATATTGGGCTGGTGGTGACGAATACGCTGTATAACGGCCCCTATTTTAGCGAGCTGTTATTCCAGGCGGCAACGTTAACGGAACAGCATGGCAGACAGCTGCTGCTGGCAGACGGCAAACATGACGCCCGTCAGGAGCGTCAGGCTATTGAGTTTTTACTCGATCTGCGCTGTGATGCGATTATTATTTATCCGCGTTTTCTCAATACCATCGAACTTGACGAGATTATTGAAAAAACCCATAAACCCATTATCGTCGTCAATCGTCAGCTGGAAAAACACCCCGAACACTGTGTGATCGCGGCGCATGAGCAGAACACGTTTGATGCCGTCAATTATCTGGTTTCCCGGGGCCATCGTGATATCGCCTTTATTTCCGGCTCACCCGATTCACCGACCGGTAACAGCCGCCTGAACGGCTATACGCAGGCCCTGCGGGCGCATCATATTGCCTTTAATGCCCAGCGTCTGGCGCAGGGAAGCTGGTCATTACAGAGTGGCTATGAGGCGGGGCTGGCGCTGCTGGAGCAGGGCGCTGAATTTACCGCGCTGGTGGCCAGCAACGATGACATGGCAATTGGTGCGGCTAAGGCGCTGTCTGCCGCCGGTAAGCGTATTCCGCAGGATGTTTCCCTGCTCAGTTTCGATGATATTCCCATGGCCGCGTTTTTTGTCCCGCCGCTGACTACCGTCCATGTGCCGGTCGGGGAGATGATTATGCATACGCTGGAGAAACTGGTAATGATGCTGGATGGCAAGCCTGCAGAGCCCTTGCCGGCGTTTAACGGTCAGCTGATCGTACGTGATTCCGTGGTGGCCGGCCCCTATCTGGGACGCACCTGACCTCCTCCGGGCCGGGACTGGATGGGGTTGAACAGGCTGTTTGCCTGTCTGAAAAATATCCCCGCCATACAGAGGTTCTTACTGAACCTTAATAACACAGGGTTATTATTGGGTTAAATAATATTTCCCCGGACAGGTATTTCATCCCCGCATTTGTATTGATTTGACGTGAAAATGACATGATAATACGCGGGCAAAAATCTCTGTTAATTCACTGAACGTTGTATGGAAATACGATGCATTTATGCTATCGGTTTTCCTGTACCCGGTCGCCTTAAAGGAATGGAATCATGAGTGACATCAAAATGGATGATATTTCATCTGCACGCCCTGGTAATCAGGCACTGAAGCCTTATGTGCATCAGGACGATGAACTCGATCTGCTGGGGTTACTGAGTATTCTGCTTAACCGTAAGTTTTTCGTGATTGCGATTACCGGACTGGCCGTGCTGGCCGGGGCGGGCATGAGTTATCTGATACCGCAGCGCTGGACCAGTTCCGCCGTGCTGGTGCCCGCAGAGGCACCACAGTTGCGTAGTATGGAAAAAATCCTGACCGAACTGAACGTACTGGATATTAAAACGGATATCACCCCTGACTCGCTGCTGTCTGATTTTATGCGTAACTTTGATTCGCGCAGCCTGCGCGAGAAATATCTGGTTAATACCACTTATTTTAAAGAGCTGGCAAAAGACAAAGCAGATACACCGGATACCCGTAACCGGCTGGTGAATGCCATTTTGCAGGGAAATATCGATTCGCACAGCTCCGTGCAAGATAAAGATGCCGCGAAAAAAGAGTATCGCTACTACGAAATTAAATACACTGCCGAAAACCCCGTTGCCGCCCGCGATCTGCTGGAGGGGTACATTAATTATGTTTCGGATGTGGTGCAGAGTGAGTTACATCAGCGCATCAATTACCAGATTGATATGCTGAAAGGCAAAGCCATCGGACAATATAATCTGGATGTCAGCCGTGCCGAAAACGCCCACCGAATCAAACTGGAACGTTTGCAATACGCGCTGCAGATTGCTAACTCCGCCGGGCTGAAGCAGCCGTCGTGGAGCAATGGCCGTACCATTCAGGATGACCCGGACTTTTCAGTGACCCTGGGCGCGGATGGCCTGGCGCGCAAACTTCAGATTGAGCAGGCGATCTCCGATCCTGCCCGGCTGAGTGCCGACTTACAGAACCGCCGGCTGTATATTGAAAAACTGAACGCGGTGAAAATTAATGAGCTGCACGTTGAGCCGTTCAAATACATGCGTGCGCCCTATGAGCCTATCCAGCGTGATGCGCCAAAACGGTCGCTGATTGTTCTGCTGTTTGGTCTGGCAGGCCTCATCGCCAGCTGCAGCTACGTGCTGCTGAACCATGCGATGAAAAATCGCAGTCAGCCTGTTGATCTCCTGCCGAAACGCCTGAACTAAGCGGCTATCCGGGCAGCGCATAGCGCTGCTGCCCGGCTCACCTGTTTACACGGCCGGAGTGACTGCCCGCTTGCGCAGTGCCAGGCACAGCACATAATAAATGACGCACGAAACCAGCAGCGAATTGATTGTTGGCACCCCCCATTCGGTCACCAGGCCAATCACACTGCCAATCAGCGTGGCGATAATCGCCGTCCAGCCAATCACCGGCGTTTCGCTTTCATTCGGTAATTTTCCCTCAGCCCGGCTTCTGTCCAGCACGGCACGATGGGAACGCAGCAGCAGGTAATCAACCAGCATAATGCCGAGGATCGGCGGGAATACCACGCCCAGTACGGTGAGGAAATCGACGAAGCGGTCAAGGATGCCCAGTACTGAAAGCAGCGTACCTAACACACCAATGGCCAGCGTGGTGTGACGATATTGCAGCTTCCTGCCACTGATACCTTCCACGGCGTTAATCACCCCCAGGGAAGAGGAGTAGAGGTTAAGATCGTTCACGCGCAGCGTGGAGAGGATCACCACCAGCAGTCCGACGCCGCCCGCCACCTGTGACATGATGGTCACCACATCGGCGGTTTGCAGCGTACGGGCAATCATGATCGCCAGGCCGTTAACGATAAACTCACCGGCAATAATGGTCAGCAGCGTCACGCCAGCGACATGCTTAGACGATCGGGAATAGCGCGTCAGATCCGGCGTCATCAGGCTGGCCACAATCGCGCCGCCCACCACCATGGTGATTGCTGCACTGATGGTCAGCGGGCTGCCCGTCGGTGGCAGATCAATAATCTGTTGCAGGGTATGCCCGGACAATGTCTGGAAAGATATAAAACCGACCAGGCAGATAAACAGTGGTACCGCGATACGCGCCGTGACGCGCAGCGCTTTGAAACCGAAGGTCACCAGCACGGTCAGCAGCAGACCGGAAAGCGTAGCGGCCAGCGGGAAGCCCAGTACGCCACCGAGGGCGAAATTCAGCGATTTGGCAAAGATGGCATTCTGAATGCCAAACCAGCCCAGCAGGCTGACGGCTACCACCAGCCCAATCAGGACGGAACCAATCCGACCGAAGCCACACCAGCGGGCCAGCAGACTGCCTGAGATCCCTTCTTTCATCCCGGCGTAGCCCAGACCGAAGGTAACAATACCAAAAATCACGCTCCCGGCCAGGATGGCCAGAAAGGCCGAGGCGAGACTCATGGAGTCGCCCAGCACCGCGCCCAGCATAAACTGGTCAAGTGCGGTCAGCATGCCCATGTGGACAACGGCAACGCTTAAAAAAGAGACGCGTTTATTCTCAGGCACGCGACTGAGTGGGTAATCTTCAATACGAATCAAGTTGAGTTTCCTTCGCAAAAAATTAAATAAACTGGATGCCCTTTTCGATCAGACGATCCGGTATAAAATTATCTAACCCAGCCTGGCGACAATATTCTTCAAACTGGCTCAGTGTGTGCACCCCGGCCTTCTGATAGATGTTATAGATGCGGTTTTCTACCGTGCGGTGGCTGAGGTTATAAATCCGGGCAATCTCCTTCGTTGATAAGCGTTGCAGCATCAGAAACAGCGTATCCAGTTCGGAACGGGTAAACAGGTTATTGCTGACTTCGGTGGTCAGTACCCCGGGTTTTTGCTGCGTGATGTACTTCAGGGGGGACATGGTATCCAGCAATTTTGCATTCCAGGCGATGCCGATGAATTCACCAGCTGCATCATGCAGGGGGATCTTCTCGCTCACGTAGGGCGTTAAGCTTTTCTGGCCGAACCAGTAATGGGTTTCAATCACCGCTACGCGTCCGTTGGAGGCCAGTGTCCGGCGATCGTGCTCGATCAGCGCCTCTTCACACTCGGCCCAGGAGGCGGGAAAGTCGCTGTCCAGCTGGCCTTCAATATTGAATTTCTGCGGCGTATTGGTGTAAAGATACGCCGCTTTATTCATATAAAGATGGCGGGATTCAGGATCTTTAATGCCCCAGGGTTCGGATAAGTGTTCCATCATGGCAATCAGTGCACTGAAGTCTGACCGTGCTTTATCGTCCGGCAATTCCATTTTTCCCCCTGAGGACTGTCTCTGTTAAATCTTTTTCGCCAGGTAGTGACGGGTATGCAGGTGTGCATAATCGCCAAGCTCACCATAGTCCGAATAGCCTAACTTCTCGTAAAACCCTTTTGCCTGGAAATCGAAGGTGTCCACGTAGGCCATATGACAGCCACGCTGTCTGGCTTCTTCTTCTGCCGCCAGCATCAGATCGCGGCCCACACCCTGACCCCGGCAGGCGTCGCTGACCCACAGATACTGGACTTCCAGCCCACCCCACCAGGTTCTTGCTACCAGGCCTGCCGTAATCTGCTGATTTTCATCACGCTGGGTCAGGAAAAGCGGGTGGATATCCACGGGTGTCGTTTTCGCATTGTGCTGCCACAGGCTGTCGATGACGAATGCCTCATCGGCGGCAGATGGACGATCGGTAACGGTAATTTTCATTGGCCTCATGCTCTCATTATTTGAATGATAATTAATAAGATTACTTGTACATTACCAATGCGTAATTATCATTTTAATTCGTCGGTGACAAGAGTGTTTTCCCCCCTTACTACGGCGCGAAAAAACGCTTATGGTATGCATCACGGACGGCACTTCTTTGCAGACACAACTAATATCCTGTCGTCCTTCCAATTTGGCAAGGCAATCTTTAGCCTCACCAGGGAAAATTACACAGCACGCCTCTTTTTCAGCGACCAAAACAGCGGCGGATGAAAAAGCGATAAATAAAGAAGTCTGATGCTGATGAAGGTTGTCACTTCAGTAAATCTTTTCAAAGTATCTGTTTTAACAAAAAAGCCGCTCACTGAGCGGCTTTTTTTACAGCCCGCTTTCCCGTCCGATCCCCTCCTGCCGTTCCTGCCGACTCCGACATGTTAAAAACCAGTAAAGTTTGTAATGGTTTCTGCCGTTAATACTGTTTTAAGGATGCTTACTCTATATTGACAGGGAGACCAGTATGATCGACGCATCGTTAACGCCGGCCACTGCCGGGAAGAATGAGATTCTTTCTCTGGAGAAAATCTGGCGGCAGGCTGACTTTCTGATGCTTTTCCTGTCATGGGGAATGTGGGGCATCGCCTGCATAGTGGGATGGCTGATGGGGTCATTCCTGCTGGCATTGACCGTTGGTGGGGCGCTGGCCATCATTGCCACCCTGATCCGTTTTGCCGGGCCTGGGCGTCTCTTTACCCGGCTGTGGTTTGCCTTTACCCTGCTCGCTTTCTCTGCCCTGTTAATTCAGCTGGGGAAAGGCGAGGTTGAGTACCACTTCTTTATCTTTGTTCTTCTTTCTGCCTTACTGGCCTATCGCGATTATCGTCCACTGCTGATGGGGGCGGCTACTGCTGCCGTTCACCACACCCTGTTTAACTACTTACAGGAAAATGACCTTTACGGCATCGTCTGCTTTACGCATCCCGGCTTTCATATGGTGGTGTTTCACGCCATTTTTGTTGTAGCGCAGACAGCGATCCTGATCTTTATCGCCCACCGCATGGCGGCGGATGCCCGGGCAGCCTGTGAGGTGGCAAAACTGGCCGCGTGGATCAATCGTGAGCCGGGGCGTCTTACCCTGACGCAGGCAGATAGCCGCAGCAAAACCGTGTTTGCCCGCACCTTCAGCAGTACGCTGGGCACCATGCGCGGTACCCTGAATCAGGTGAGTGAAGGGGTCAGCACCCTGCGCGAGGAGTCGGACAGTATTCTGCAGCGTAACGCTGCGCTTTCGCAGCGAACCGACGAGCAGGCCCGCGCACTGGCGGTGGCCACCGGGGCGATGGAGCAGATGAGCACCGCGGCGGCAATCACCAGCGAAAAGACCCATGCGGCACAGCAGCTGGTGCAGGGGGCAAACCGGGTGGCACTGCACGGCGGGGAAAGTATTGCCTCTGCGGTCAGTTCGATGGCGCAGATAGAGCAGGAGTCGCAGCGTATCAATGTCATCCTTGAACTGATTGACAGCATTGCATTCCAGACCAATATTCTGTCGCTGAACGCCTCGGTCGAAGCCGCGAATGCCGGTCAGCACGGAAAGGGCTTTGCCGTGGTGGCGTCAGAAGTGCGTATCCTGGCCGGACGATGCGAAAATGCGGCGAAGGATATCCGGCACCTTATCTCCACCTCTGTTGAACGTACCCGGAGCGGAACCGAACAGGTCGCGGCGGCGGGCGAAACCATGCAGGAAATTATTCATACCATTAACGGTCTCAACGATCTGGTACGCGAGCTGGCCGGGATGAATGACCAGCAGCTCAGTCGTATTACGCAGATGAAGGAGAGTGTGGAGAGCATCGATCTCAGCGTGCAGCATAACCAGCAGCACGTTGCCGAAACACTGGAAGTGGCACAGCAGCAGCAGCGCCAGGCAGAAGCGGTACAGCAGGCGATCGCGGTGTTCCGCTTCACCTGATAGCCCTCAGCGCCCGGCGGCAGCCATCACCTGAATACAGCTGTCGATGTCTCTGGCCGCCGTGGCCTGTTGATCGGCACTCAGTGCCTGATATTTCTCAATCGACGCCCGGCCAGACCGGTCGTCATAGCTGATCTGCTTGATCGAGTAAGCGCTATTTTCGTTAATGATGACGGTACGGATTTTATTGACGAAATCCCGATCGCTGGTGGGCGCACCGAGGGCGATGACCGCCGCGCAGGCTGCGGCATCATAATGAGGATCGGGCGCCGGACTGCGGAACATAAACCACCACAGGGCCAGGGCGGCAACAGCCAGCATCAACAGCGGGAACAGCTTTTTCATGACCACAACTCAAATTCACCCGGGGTGGGCTATCAACAGGGGCGCATTATACGGAGAAATTCTCCTGTAGCGACCGAAAACACCCTCATGCGTTTGCGCATTCAGGGGACATCCTTTTGAGCAGGGCATGGAGCTGGTCAGCCGGCTGCGGTTTACTAAGCAGAAATCCCTGTAACCTGTCGCAGCCCGCTGAGGCCAGCATCAGCCTCTGTTCCTCGGTTTCCACGCCTTCGGCGGTGACGGTAATGCCCAGGCTGTGACCCAGATTAATCACCGACTCCACGATGGTGGCAGAATTTTCCCTGACGCCCAGCGACTGTGTGAATGCGCGGTCAATTTTAATGGTGTCTACCGGGAACTGCACCAGATAGCTCAGGCTGGAGTAGCCGGTGCCAAAATCATCCAGCGCAATGCAGAATCCAGCTGCACGCAGCGTTTTAATCGTTTTCAACGCCTCCTGCTCATTTTCCAGCAGCACGCCTTCAGTGATCTCCAGTTCGATCTGCCGCGGATTAATGGCATGGCGCGCCATGATCGCCATCAGGTGGTCAACAAAACCCGGGGCGAGAAACTGCAGGGGAGACACATTCACCGCAACGATAAGCCGGGGGCAGGTGATGGCCAGCAGACACGCCTGCTCCAGCACCCACTCCCCCAGCGGTATAATCAGTCCGGTTTCTTCGGCAACCGGCACAAATTCTGCCGGAGAAATCGCGCCGAGCTGGGGATGATGCCAGCGGAGCAGGGCCTCAACAGCAATCAGTTTTGTGCCGCTGATATCCATAATGGGTTGATACCACTGCATCAGATCGCCGCTATTTGCCAGCGCCAGACGTAGCTCCTGCGCCAGCCGCTGGCGCTTTTGCAGGGCCTCATCCATGGCCGGAGCAAACAGACAGTAGCGGCCGCGCCCTTCGGCTTTGGCCGCATACAGTGAAATATCCGCTTTGCGCATCAGCTCCAGCCGATCCCTGCTGTGGCGCGGCGACAGCGCCACGCCGATGCTGACATCCACCCAGAGCGTATGGCCACGCAGCGTCATCGGTTCGGCCAGACGGGCAATAATCTGCTGACATAAATCGGCGACCTGCTGTTCATTTTCAATCTCGCTGACCATGACCACAAACTCATCCCCGCCCAGGCGTCCGACGGCATTCCTGACGGGTAGCAGCGCCGACAGCCGCTGGCCGACCTCGACAATCAGGTCGTCTCCCGTAGGGTGGCCGTAGGTGTCGTTGATCATTTTAAAGCGATCGAGGTCGAGCAGCAGCAGCGCCAGCGTGTGGTTTTTCCCCGGTCGCGAGGACAGCCTTTCACTGAGTTGTTCTTCAATCCAGGCGCGGTTAGGCAGACCGGTTAACACATCATGGCGCGCCAGATGGCGGGCGTGAGCTTCACTGGCGGCCAGGCGGTGCATTGAGCTGGAAAGCTTGAGTGAGGCGTGCCACAGACGGCGCGTCATAATAATGCACATCAGTGAAATACTGAGAATGGCCATCGCAATCAGCGGGCCTGTCACCATCAGCATCTGGCTGCCGGGGCGCATGGGGATCCACGAGACGCTGCTGACCGGGATCCCTGCTGCTGACGTGAGAAGGAATCCTGCGCTGTTATTCCGATCGGGGTCATTGGGGGTAAAACGAAAATGACTGACGACGCCGCGATGCTCAAGGAAGTCGATAAAGCTATGATGGAGGTAGCGGATAAACACCAGCGTTTTGCCGGACTTATCGGGAAGGCCACCGATCGCCACTTCCGCCACCCGGCCGCGCAGACGGATGAAGTCCCGCGTCATCTCTGTCTTGTCTGACGGCAGAAGAACATGATCCAGCGACAGTGCGATGGCGGCAAAGCCGGAGGGGGAAACCGGTTTGCCTTGCTGCCAGCTGACCAGCGGACGCTGCTGGTTATCCAGCAGATAGATTTCGTTGTCCCCGGCAAGGTTAAAAAGCCAACGGCCAAACTCAGTGGGTTTTTGAATCTGATCGATTAGATCCGGTCTTTTTAAGAGTCCTTTATGCTGTAGCGCATAATCATCCAGGTGCTGGGCAAGAATGTTTTGAATCACCTGCTGCTGTTTTTCTTCGGCTTTTGCATTGCTTTGTGCGGTCACCCACCATGCGGTAAGGCCGCATCCAAACAGGGAAAAAAGCACTACCGCCACCACCGGTACGACCACATTACGCCTGAATTCACGACGTAATTCAGCAACCGTGCTGTATTCGATTTTCATTGACCTTCCAGGATGAACGCGTCGCAACCTCAGGAAACCACTGGACCTGTAAAGCGCAAACATTACCGCATTGTCTATTATTGGCAAAGTTAAAGAGGTTAGAAAATCTCTGTTTATCTGAATTCGTGGGGGCAACCTGACAGTCTGGCCGGGCGGTTGACGGTATAAATCTGACCGTTGACCCCTATCTGTGCTTTACCGGATAGCTGGCCAGTGGCTTGATCTCTTTCAGTACAAACATACTCTGCATCTCTTTGATTCCCGGCAGACGCCGGATCACGGCCATCGCGAAATCGGCATAGGCATCGAGGTCGCGTGCGACCACCTGCAGCAAAAAGTCTGCATCGCCGCCGATGCTGTAACAGGCCACCACATCTTCCAGCGCTGTCACTTCCTGCTCAAACTTGCGGGCTTCAGCCTCACTGTGGCTGTCGATCGCTACGCGTACAAAGACCATCACCCCCAGTCCGATTTTTTTGCGGTTGAGCACCGCGCGGTAGCCCTGAATGACTTCGTCTTCTTCCAGTTTGCGCACTCTGCGCCAGCAGGGCGAGGCCGACATACCGATGTCGTCGGCCAGCGTCTGGTTGGTCATTCGCGCATCGTCCTGCAGCAGCGCGAGAATTTTCATATCAACAGCGCTTAAGGTCGTCATGTCAGATCCTTTCCATTTAGTGATTTATTAAGGTTTATTCTGCCCTTTTTTTGCGGTTTAACAACGGATTCAGACAATATTTTCCTGCCAGGCCGGGCGATAATAAGGGCTGTATTCGTTGACTTCCCTGAGGAATTTTTGATGAGATTTGACGCCAGTCAGCACCGATGTACGATTATTATCGACAGCCAGCTCAGCCCCGGGCTGGCCATGAATGCCGCCAGTGTGATCGGTATCAGCTTTGGCCGCACGGTTGAAAACCTTGTCGGACCGGATCTGCACAGCCTTGATGCGGTCAGTTATCCCGGGGTGATTTATGCCCCGTTGCCGGTTCTGCGGGCGGAGAGCAGCTATGTTCAGCAACTGCTGGCGATAGCCGGGCAGGACGATGAGATCGTCGCCATGCCGTTCAGCGCCCTGGCACAGTCCTGCCGGACTTATGAGGAATATAGCGAACGAATTTCTGCCGTCCCCAGCCCACAGATTGCGCTGGTGGCGATTGGCCTGCTCGGCCCGAAAAAGAAAATTACTCAACTGACGGGAAATCTGGCGCTGTATAAATAGAGGGTGAGGATGAAAATTATTAACAGTGAAATTCGTGATGTGACATCGGGTCAAAATGTTCGGGTGATGACGCCAGCTAACCTGTATGAGTGTGAGTTGCACGACGATGTTTTTATCGGCCCGTTTGTCGAAATCCAGAAAGGATGCGTCATCGGTCGTGGCAGTCGTATCCAGTCGCATACGTTTCTTTGTGAAAACGTGACGCTGGGCGAGCACTGTTTTATCGGACATAACGTCACCTTTGCCAACGATCTGTTCCACAGCGGGAAGCCCGATGCCGATGCGCAGAACTGGATCACTATCACGCTGGGCGACGGTGTGACCGTGGGCAGTGGCGCCACCATCCTGACGGAAACGGTGTGCAGCGGGGCGGTGATCGGCGCCGGGAGCGTGGTGATCAGGCCGGCGACCGTAAAGGGGATCTATGCCGGCAACCCGGCCAGGTTGATCAGGACGTTATGAGCGTTTCGGGCCGGGCGAGGAGAAAACCGGCCCCTGCGCCTGAGCGGAACGCCGTCAGCGCACCACGCACATCGGGCGCCCTGAGGCCGGTTCGGGGTAAATCTGTGCCTCAATATTGAAGACTTTCCGCAGCAGCACCGGTGTCATCACCTGTTCCGGCGTCCCGCTGGCCACAATCTGTCCACCAGACATCAGCACCAGATGGTCGCAGTAGCGGCTGGCCTGATTCAGATCGTGCAGCACGGCGACCACGGTTTTTCCCTGCTGTTGCTGGCGGCGCAACAGGGCCATCAGCTCCACCTGGTGGTGTATATCGAGCCAGGTGGTCGGTTCATCCAGTAACAGCAGGGGCGTGTCCTGTGCCAGCATCATGGCAATAAAGACCCGCTGACGCTGGCCTCCTGACAGCTCGGTGACATTTTTCCCGGCCAGATGGGCTATTTGTGCATCGTCCATCGCCGTGGCGATCAGCCTGCGGTCAGCCGCCGACGGGCGGCCAAACATGTTCTGCCACGGGCTACGGCCGTAGCCGACCAGTTCCTGCACGGTTACCCCTTCCGGCGCAATGTGCTGCTGGGGTAACAGGGCCAGCGTCTGCCCGAGCTGGCGGGCGCTGAAGCTGTTCAGCGGCTGACCATTCAGACGGACTTCTCCTGAGCCTGGCCGCAACAACCGCGAAAAGCAGCGTAACAGGGTGGATTTTCCGCATCCGTTCGGGCCGAGCAGAGCGGTAACGTTAGCCGCCGGCAGCGTCAGCGAAATATCCTGCAGGACAGGCGTGCTGCCATAGCCGGCGTGAAGCCGTTCAGCGGCAATCTGCGTCATCAGCGGGTCCTCATTAACAGCCAGAAAAAGTAGGGGGCACCAATAATGGCGGTCAGCACCCCGGCGGGCAGTTCAAGCGGCGGGTGCAGCGTGCGTGCCAGCAGGTCGGCCAGCAGCAGCAGCAGTGCGCCGACCAGCATTGAGGCCGGTAGCAGCCAGTGGTGTCGTCCGCCGATCAGCCGGCGGGTAAGATGCGGGGCCACCAGACCGATAAAGCTTAAGGGGCCACACAGCGCAACGCTGACCGCCGCCAGTGCGACGGCCAGCAGCAGGGCGCGGTGTGGAGTGGCGGGCAGGGCCACCCCGAGAGTGTGGGCCTGCTCCTCACCCAGCGCCAGCAGATCGAGATCGCGGCACAGCAGCAGACTGAGAGGGATCAGCAGCAACAGCCACGGCAGGGCCACCCAGACAAACGGCCAGCCACGCCCCCACAGGCTGCCGGTGAGCCACAGCAGCGCCTGGTTTATCTCCAGCGGACGTGACAGCATCAGATAGTCGGTGACGCTGGCATAGAGCGCGGTCATCGCCACACCCAGCAGCGCCAGCCTTAACGGGGCGCTGTGGCCGGCCAGCCTTCGCAGCAGTACAAAGGCCAGCAGACCCCCTGCAAACGCCAGCAGCGGCAGCCACAGCACCGGCAGGGCCGGGAACAGCATCAGTGCGCTCACGGAGCACAGCCCGGCGGCGTGGTTCACGCCCAGAATTTCCGGCGAGGCCAGCGGATTGCGGATCACGCCCTGCACCAGCACGCCGGAAACCGCGAGCGCCGCACCGACCAGCAGCGCCAGCAGGGTGCGGGGCAGGCGATACTCCATCAGGGCGAAGTGGCGACTGTCGGCAGGATCAAGTGCCTGGCGCAGGGCGCTGAAGCTTAAAGTTTCACTGCCGTAGCGCAGGGACAGCACCAGGGCCAGCAGGACCAGCGCCAGCAGCAGGGAGAGCATCAGACGTGGCGATCTCATGTGCGCCTCCGCACCAGCCAGACAAAGAAGGGGGCCCCGATCAGCGCCAGCACCGCGCCGGCGGGCAGTTCGGCCGGATACGTCAGGCCGCGTGCCAGCAGATCAGCGGCCAGCATCAGCAGGGCGCCCAGCAGCATCGCCGCCGGCAGCATCAGGCGCAGATCGTGGCCGACCCACGCCCGCGCCATATGCGGCACCAGCAGCCCGAGGAACGCCACCGGCCCGGCAACGCTGACGCAGCTGCCGACCAGCACCACCACCACGATATTGACCAGCAGACGCAGCCGGCTGAGATTAACACCCAGCGTGTGGGCGCTGTCGTCGCTGACGCGCAGCAGATTAAGGCGGGCAGCCAGTAGCCAGGCCAGCGGGGAGAGCAGGGCCGTAAACGGAAACAGCTGCCAGAATTCGCGCCAGCGCACGTGGGATACGCCGCCCGCCAGCCAGTGCAGGATGCCGTACGCGTGATCTTCGGCCAGCAGAAGCGTGGCTTTCGTCAGGGCGGCGCACAGGGCTGACACCGTCACCCCGGCCAGGATCAGGCGGCTGCGGTCACCCGCCTGCTGCCAGCCTCTGCCCAGCAGCATCACCAGCCCCCAGCTCACCCCGCCGCCGCAGGCCGCCAGCAGCGCGATACTGTATCCGGCGACCCAGGCAGGGTTATACGCGCTGGCCAGAACCATGGCCAGCGAGGCACCAGCATTAATACCCAGCAGGGAAGGGGACGCCAGCGGGTTACGCGTCAGGGTCTGCAACAGGCTGCCTGCCAGCGCCAGGCTGGCCCCGAGCAGCATCGCGACCAGGCTGCGCGGCAGACGCAGGTTAAGCACCAGCGCCTGCGGCAGCGAAGGGGGGCCTCCGGGAAACAGGGCGCTCAGCGCCTGCCACGGGCTGACGGGCACCGGTGACCAGCAGAACAGCGACAGCCAGAACGTCAGGAGCAGTGCCAGCAGCGGCAGGCCCCACGCCAGCAGCGGGGTCTGGCGCATCATTGCGCAACGGGAACCGGACGGTGATGGAGAAGGGCGACCAGGTCGCTGGCGATATGTTCCGCCGCAAACAGCCCGCGCATTCGCGCCCAGACATTGCTGTCAACCGCCACCACCTGATGGCGCTGGGCGGCTTTCAGCATCGGCCACAGTGCATCCTGCTGCCAGTCGCGCACGATGCTCTGCTGACGGTAGTGGGCGACAATCAGCCAGTCCGGATCGGTGGCCAGCAGCTGTTCCAGGTTAATGCTGACCATCGCCGCCTGGCCCACCGGCTGCGGCACTTTCATTCCCAGCGCTGCCAGCACGCTGCCGGTCCAGGACTGGCTGCTGTAGAGGTTGAACTGCTGTTCTCGCGAGGTGCCGAACACCACCGTCTGGTTTTTGGGCAGTTCGGCGGCAAAGGCCTGCATGCGCTGATGATGCAGAGTCAGGCGCTGCTGCATTTCACCATCTTTCCCGACAGCCTTACCAATAATTGCCGCAGATTGCAGATTTTCGGCCCAGGTCTCATTGCGCGACTTTAGCATCAGCGTCGGCGCGATGCTTTTCAGCTGGCCGAGAATACCGCCGTGGCGGGCAGCGTCGGCAATAATCAGATCCGGCTTCAGCGCCGCAATCACTTCCAGGCTGGGCTGGGCACGGGTGCCCACCGATTTCCACGGCTGGATGCGCGCCCGCACCTCCGGCAGAATGCGCGTCGGATCATTGTCATCCGCCACGCCCACCGGACTGACGCCGACGGCGGCCAGCGCATCCACAAAGGACAGTTCCAGCACCACGACGCGCTGCGGCGTTTTATCCAGCGTAAAGGGACCGTTGCTGTCCTGCACGGTCACTGCCCGGGCGACAGGCACGATGGCCAGCAGGGTGCTGAACAGAATAAGGATGAGTCGCGTTAGCATGTTTCCTCCGGATCACAGAAACGAAAAAGCGAGCTGCCGTAACGCAGCCCGCTGGGGGACGAACGATCAGAACTTCACTGAGCCCTGCATATAAATCGTGCGCGGCTGACCGGCGTACAGGCCCTTGTTATTGTCTTCGGCGGCACGGGTAAAGTAATGATGGTCGAAGATATTTTTCACCCCGACGCCCAGATTGAGGTTGGCGAACTGCGGGCCAAAATCATAACTGGCGCGCGCGCCCCACAGCATAAAGCCGGGTATGCGGCCAAGGCTGCCGTCCGCACTCTCATCCTGCGTGTTGGCGTTGTCCGCGTACTGACCAGACTGATATTCGCTGTTGACGTTAAAGGTCCAGCTTCCACTGAGGTAATCCATCCCCAGCGTCCCCTTATGCTTCGGTGAAAACGGCACCTGATTGCCATAGTTATCCCCGGCCTGACGGATCACCGCATTCACGTAAGCATAGCTGGCGGAAACGGAGAGGTTTTCCAGCGCCGGCGAGACATCGCCCAGGTCATAGCGCAGCCGGCTTTCCAGCCCGCTGTGGCGGGTTTTTCCGCGCGAGGTCACGCTGTCATCAGTCTGGTTAGACTCATACTGGTTGCTGAAGTTAATCAGGAACAGGCCCACTTCCGCCTGCAGGGCCTGGTTATCAAAGCGGGTACCCAGTTCCCAGGTCCGCGCCTTTTCCGGCTCAATGCTGCCGCTGCTGACCGCTTTACCAATCTGGCTGTACTGCACGGTGCCGAAGGAGCCTTCAGTATTGGCATACAGGTTCCACGACTCGTTGAGGTGATACAGCACATTCAGCGCCGGGAGCGGGGCGTTATAGCCAATCTCCTGTCTGCCGTCTTTGACGTAGTCGTTCTGATACGACTGGATATGCTCATAGCGCATGCCCGGCGTCAGGGTCCAGTTACCCACGTCGATGCGGTCATCAATATACCAGGCGTGCGCCTCGGTGCCGGACTGCGTATCCCGGTCGTACGGGCTGTTGCCGGTGGGCAGTCTGCCGCTGCTGGCGGGGCTGGTGTAGCGGACTTCGTGGGTGGATTCACTGACGTAGCGGTAGCCGACGCCCACTTCATGGGCGGTTTCCCCGAGGGTGAAGCTCTGGCTGTAGCGCGGCTCCACGCCGCGCACCCAGTATTCACGCGGTGACAGCGTCAGGTTTTTCCCCTGATCGAGATAGCCGCTGCGCAGGGTGTTGGTATAGAAAGTCAGAACAGAAAACTTGTGCTGCGTGTCCGGCTGATACTGATAGCCGAGGCTGGCCAGCTGGCGGCGGCCCCAGAACTCGTCGTACGGGCGGGTGGACTGGAAACGGTCAGCGTTGTAGTCGGCGCGCGACAGACCGCCCGGCATCTGCGCCCGGCCTTCATAGTATTGCAGCAGGCTGGTGAAGGTGTGTACCTCGTTTGGCGCATAGCGGGTTTTCAGCATCACGTCGTCGATTTTGGTCGAGCTGTGTTCGCGCCAGTCGCTGCCCCGGGTGCCGGAGTAGAGCAGCGCCGCGCCGAGGCCGTTATCGGCGGTGCCGCCGATCATCAGGTTGCCGCTGCCTTTGGGATCGTGCTGGCTCGAGGTCGGGCTCTGTAACCCTTCCATTCCGGCTTCAATGCCAAATTCTTTCGGGATGGCGCGGGTGACAAAGTTCACCACGCCGCCCACGCTCTGCGGTCCGTAGCGCACGGCACCGCCCCCGCGCACCACGTCGACGGCATCCATATTCCCGAGCGATACCGGGGCCAGCGACAGCTGCGGCTGGCCGTACGGGGCGAACGGCACCGGAATACCGTCCATCAGAATGGTTGATCGGCTGGCCAGACGCGGGTTGAGCCCGCGAATGCCAAAGTTCATTGCCATATCATGGCTGCCCGTGCCGTTATTTTCCGGGGCGTTGACGCCGGGAATACGGTTCAGTGCTTCGCGCAGAGTGGTGGCACCGGTTTTGGTAAAATCCTCACGGCGGAGCACATCACGCGCTCCGGCATGTTCGAAGACGTCATTCTCACGGGCTTCGGCCAGCCAGTCACCGACCACGGTCAGCGTTTCTGCGGGGGCTGCCGGCACCGGCGTCACCGTCCACGCGTTGTTACCCAGCGATTTCCCCTGCAGACCGCTGCCGTTGAGCAGGGTTTGCAGACCCTCCTCTGGTGTATAGCGGCCGTTCAGCCCCGGGCTTTGTTTACCCTGCGTCAGTGACGCGTCGAGTGACAGGGTGATGCCGGCGCGGGCTGCAAACTGGTTCAGCGCGCTGTCGAGATCCGTGGCGGCAATCTGATAGGCCTGGGGCGTGGCCGCTGCTGCGGCGGCAAAAGGTGCCGCCAGCAGGGCGGCAGGGATCAGCGCGCAGTGAAGCGCGGCAGCCAGAGGTGTTGCCTGGTAAAAAGCGTACTGAATGCGGGGGCTGGGTTCAGACATGACCGTCTCCGAAAAAAATCATTTTTATGTGGTGTACTACAGGAGTCGGATAAGCCGCGCAAAAGGGACAATCGAAATGAAAATATTTCTTATTTTTATTCAGTGTCAGGGGGTCAGGCGGCGCTGACCCTGACCCAGTAACGGCTGCGGGTATGAATGGCGATCGGTAACGTCTGCGCCAGCACCCGCAGTAGCTGGTCGGTATCGCGCAGCGGAAAGGTGCCGCTCACGCGCAGATCGGCGGCGCTGGGGTCGCAGCTCAGTATCCCGTGGCGATAGCGTGCCACCTCGGCAAGCACCTCCGACAGGCGGCGATTGCTGACCGTTAACAGGCCCTGCGTCCAGCTGATATCGCCAGGCGTTAATGCGCGGACGGGGTCAAAGGCCCGGTCGGTAAAGCGCAGCGTCTGGCCTGCCTGCACACGAATTTTCTGCTGAGAGGCGGCGTTAAGCGTGACTTCGACCGCATGCTTTTCTACGGTCAGCTGCGTCTGATGCTCCCACTGACGTACGCTGAATGCCGTGCCCAGCGCGCGCAGGCTGCCCTGGCGGGTGATGACCCGAAACGGACGCTGCTGCGCGTCCCTCGCCGTGCTAATGGCGATCTCACCCTGTGCCAGATGCAGCACACGCTGCTGCGGGCTGAAAGCCACGCTCACGGCGCTGGCGGTATTGAGCTGTAGCTGTGAGCCATCGTCCAGCCGCACCTGACGCTGTTCGCCGGTGCCGGTGTGGTAATCGGCCCGCAGACCGACGCCGAGCGGGGACTGCCACAGCTGCCAGCTGGTGCCACCGACGCCCAGCAGTACCAGCAGCGATTTCAGCACCCGGCGGCGGGTCAGGTGCGCGCTCTGCTGCGCCTGATGCAGCGTCTGATAGCTGAGATGGCCCGGGATGTTTTTCAGCTGGCCCTGCAGGGATTCCACGCGCTGCCAGGCCCAGCGGTGGTCTTCATGCTGCTGATACCATGCCTGCCATTTTGCGCTCTGCTGCGGGGTGATCTCCCCGGCGCACAGGGTGGCGAACCAGTGCGCCGCCATTTTCAGCGCCAGCTTCTGCCGGTCACTGACCGGTTCATGCCTCATGTCAGCCCAGCCCCAGCCGGAACAGCAGGCAGTGTTCCGTGGCTCTGGCCATGTATTTTTTCACTGAACTGACGGAGACGTTCAGCTGGCCGGCAATCTGCGCATAGGTCAGCCCTTCCAGCTGCGACAGCAGAAACGCCTGGCGCACTTTTGCGCCGAGTCCGTCGAGCATCGCATCAATTTCCTGCAGCGTTTCCAGCAGCTCATGCTGAAGTTCGGGGGAGGGCACCTGCGCTTCCGGCAGCTGTTCCAGCATCTCCCGCCAGGCGCGCTCCAGCGCATTGCGGCGGAAAAAGTCGACCATCACGCGCCGGGCGACGGTGCAGAGGAACGATTTCGGCTCGCGGATATCCTGGGCGCTGCCCCCGAGCAGCACCCGAACAAAGGTATCCTGAGCCAGATCGTCCGCATCGCAGCTGGAGCCCAGCTTGTGCTGCAGCCAGTGGCGCAGCCAGCGGTGATGCGTCTGATACAGGGTGTTAAAAGCGTTGGCAGCCAGCGGCGCCGTCAGCGTTGACATAAGAAGTTACATCGCCCGGCAAAAAAATGACGCTGAGAGGATAATTGATAATGGTTATCATTACAATGGTGGCAATTTGTGCGGTGCCCGGCGGCGGGGGGGCGCGTGGTCACTGCCCGGGCAGCGGAACAACGGGGCTGAACAGCGGCGGCTGCCAGCCGGATCTGCCATCACTACCCCGCTGCGGTGTCAGTGCGAACGTGCCGACGACGGTGCCTGTCGCCAGGCGATTTTTGGCTTAAGCCAGCCCGTTCTCCACCAGTGCTGAACGCGATATCTCCGCGACGGACTTCATCCCGGTCAGCGTCATCGCCACCCGCATCTCTTTTTCAATCAGCGTCAGCAGGTTTTCGACGCCAGCCTGACCGGCCGTTGCCAGCGCATAAAGGTAAGCACGGCCTAACAGCACGGTGTCTGCGCCCAGTGCAATCATACGCACCACGTCCAGACCGTTGCGGATGCCGCTGTCGGCCAGGATGGCAATATCGCCTTTTACCGCATCGGCAATGGCGGGCAGCGCACGGGCGGTAGAGAGCACGCCGTCTAACTGGCGACCACCGTGGTTGGACACCACAATGCCGTCGGCCCCGAAGCGCACGGCATCGCGCGCATCGTCAGGATCGAGGATGCCTTTAATGATCATCGGGCCGTCCCAGAACTCACGGATCCACTCCAGATCGCTCCAGCTTATAGAGGGATCGAAGTTATTCGCCAGCCAGCCAATATAATCTTCCAGCCCGGTGGGCTTGCCGAGGTAGGCGGAGATATTGCCCAGGTCATGCGGCCTGCCGTGCAGCCCGACGTCCCACGCCCATTGCGGGTGGGTCACGGCCTGGCCGTAGCGGCGCAGGGCGGCATTCGCCCCGCTCATCCCCGAATGCGCATCACGGTAGCGCGCGCCGGGGGTGGGCATATCCACGGTAAACACCAGCGTGGAGCAGCCTGCGGCTTTCGCGCGTTCCAGCGCGTTACGCATAAACCCGCGATCTTTCAGTACATAGAGCTGGAACCACATCGGGCGGGTGATGGCCGGGGCCACCTCTTCAATCGGGCAGACCGATACGGTGGAGAGCGTAAACGGAATGCCCTTTGCCGCTGCGGCCTTCGCTGCCTGCACTTCACCCCGACGGGCGTACATGCCGCACAGCCCGACCGGGGCCAGCGCCACCGGCATCGACAGCGTTTCGTTAAACAGCGTGGTGTGCAGGCTCAGGTCGGACATATTGTTCAGCACCCGCTGCTTTAGCGCGATGCTGGCCAGGTCCTCAACATTACGCCGCAGCGTATGTTCGGCATAGGCTCCGCCATCAATGTAGTGAAACAGAAACGGTGGCAGGATGCGTTTGGCTGCGGCGCGGTAGTCGGTTCCGGCTGAAATAATCATCGATTTTCGTCCCTTGTGATATCGGTATCGTCATCCGGCAGGCGGGTGCTGCGCCGCTGCCGGGCTTCATTTTCATGCAGGTTTTTCAGGGTGGTCTGCACAAAACCAAGGTGGTGTCTGGCCGCCTGACTCGCCCGCTCCGGGTCCCCGGCGAGGATCGCCAGCAGCAGCGCCTCATGCTGCTCTGTCAGCCGGGCAAAAATGGTTGGGGCGGTGTACATGCGTTCACGGCTGTGGGCCACGGAGGATTGCAGCAGATCGAAGAAGCCGCGCATGGTCTGTAACAGCACCACGTTGTGTGAGGCTTCGGCAATCGCCAGGTGAAAGCGCACATCGGCCTGGGTGGCCATCTCCGGCGACAGGCTCTCCTGCTGCTGGATGGCGTCAAAGCAGCTTTGCAGCTTCTCTTTGTCGGCGTCGGTGGCGCGCAGTGCGGCATACCAGGCGGTGCTGGCTTCAATGGCGTGGCGGGCTTCCAGAATATCATTGCGATAGTCCGGATCGTCGGCCACCAGCGCCTTCAGCGGCTGAACGATGCGCTGTTCTGACCACGGTGGCGGCGCATCGCACAGGTAGTAGCCGCCGCCGTGACGGCTGTACAGGATGCCTTCCCCCACCAGTTTCTGCAGCGCTTCGCGCAGCGACGATCGCGACACAGCCAGTTCTTCGGCCAGCTTACGTTCAGCAGGCAGCCGGGCGCCTGCCGCCAGCTGGCGTGCGGCAATCAGCGCACGAATACGTTCGACAAGCTGGACGGAGGCGGTCATGGGATCATCCAGGTGAGGACGTAGGCCTGCAGCGTGGTGATCACCCCGACCATGCAGGTGAATATCAGGCTGTGCTTCACGGTAAAGCGGAACAGATCCGACTCTTTCCCGACCAGCCCCACTGCCGCACAGGCAATGGCAATCGACTGCGGGGAGATCATCTTGCCGGTCACGCCGCCGGTGGTATTCGCCGCCACCAGCAGCAGGTCGGACACGCCAATCTGCTGTGCGGTGGTGGCCTGCAGTGCGGCAAACAGCGCGTTAGAGGAGGTATCCGATCCGGTCAGGAACACCCCGAGCCAGCCGAGGAACGGCGAGAAGAAGGTGAAAGCAGGGCCGGTATGGGCCAGCGCCAGTGCCAGCGTGGCCGACAGTCCGGAGTAGTTAGAAATAAAGGCGAAGGCCAGCACCATCCCGATAGAGTAGATGGGCAATGCCAGTTCTTTCAGCGTGCTGCGAAAGGTCGACAGGGCATCGGCAGGCTTCATCTTCAGATAGACGATGGCGATCAGCGCCGCCACGATGATCGCGGTGCCGGTGGCCGACAGCCAGTCAAATTTAAACACCGCCGCGTAAGGCGTGACAGCGCTGACCACCGGCGGCATTTTCGCCACCAGTTTATCAAGGAACGGGATCGGGATATTCACCACCAGGTCGTACAGCGCGCCACCCGGGGCAAACAGCGCCTTGAACGGCGGGATGCTCCACAGCGTAACGGTGGCGGTCAGAAACAGGAACGGCATCCAGGCACGGATAATCTGGCCCGTGCGGTATTTCTCCACCACCAGCGGCTGTTCAGCCGCGTTATCCGCCGGTTTAAAGCGGAAGATGCGCACCGGTTTCCAGACGCGCAGGAACAGCGTCAGGCATACCAGTGACACCAGGGAGGAGATAATATCCGGCAGTTCGGGGCCGAGGAAGTTGGAACTGAGATACTGAGCGAGGGCAAAGGATCCGCCAGCGACGATCACCGCAGGCCAGGTCTCTTTGATCCCACGCCAGCCGTCCATGATCGCCATGATCCAGAACAGCACGATCATCGTCAGGAAGGGCAGCTGACGGCCCACCATCTGGCCAATTTCAAAGCTGTCCAGCCCTGTGACCTGGCCGGCCACAATAATCGGGATGCCCATCGCGCCAAAGGCCACCGGGGCGGTATTGACGATCAGGCACAGACCCGCCGCATACAGTGGATTGAAGCCCAGACCCACCAGCAGCGCCGCGGTGATCGCCACCGGCGCACCGAACCCGGCTGCGCCTTCAAGGAACGCGCCGAACGAGAAACCGACAATCAGCATCTGCAGGCGCTGATCGGGGGTGATCGACAAAATTGAGGCACGAATAATGTCAAACTGCCCGGTTTTCACCGAAATTTTATAAACGAAGACGGCGGCAATAATAATCCAGGCGATAGGCCACAGCCCGTAGAAGAAGCCATACACCACCGAAGCCAGCGCGCGATCGACCGGCATGCGGTAAAGAAACAGCGCCACCATCAGCGCCAGCACCACGGTGATGGTCGCGGCAAGGTAGCCCTTCAGCTTGAGCTTAATCAGCGCGAAGAAGAAGAACAGAATCGGAATGGCGGCGATCAGGCTGGATAGCCAGATATTGTCCAGCGGGTCATACACTTGTTGCCAGGGCTGCATACAGGTTTCTCCAGAGTTTTTCTCACCCCCCTGCTGATTATGGTCCTACCAATTCAGCTATCTGGGGTTAACAGCTGCTGATAGTTAATATTTTGTTAGTTAAATACAATGATTGTTGTTTGAATTTTGCTTTTTTGTGGGGGTGATTCATCTTTTTTCGGAATTGGTAGGACCACTGGAAAGGGGAGGGAGGAAACACCTGCGATTAGCGTCAGGGAATGACCCCGGAGATATTCTCAGTCATTCAATGGCTGGATGAACAGCCCCCCACACAATCGTGCCCGCTGTGGGTTTGAAAACAGCCACGTCGGAGGCCGCGGGTAAAGGAGGAAGGGCTGATTGCAGCAGGCTGCCGGCCAGGGAAGGCCGGCCGCCAGGCCACAGGGATGTGTTTATGCCGTTGCAGCAAGCAGCCCTTCCTCCGTAGACCTGGTACTGCGCCTCCCGCGATAAAGACCTGCCATGTTTCCTGAGTGATTCCAGTGGCGGGGCAGGGGATCAGAATGACATAGTGACGCCCGCATAGTAGGCGCGGCCCGGTTCGTTATAGGTGGAAGCCCCGTCGTTTTCACGGTAAATCTGCTTATCAAACAGATTACTGACGCCGCCTTTCACACTCAGATCTTTGGTGAACTTATAGTTCATATTCAGACCCACAATGGAATACGCACCAATTTCTCTGTTTGACAGCCCGGTGGTGCCCTCAAGGCGGCTTTCAACAAACTCACGCGGTTTCTGGCGTCCGTACAATGTCCAGTTCAGCTCGGTGGAGAACTTATCGGTAACCTGATAATCCAGCATCGAGTTGATGGTGTACTTAGGGATGATCGACAGCGGGTTGCCGGTTTTCTTGTCTTTCGACTCCAGCATATAGGTGGCATTGGTACGCCAGTCGAGCACATCACTTACCACCGGGATCGTCAGGCTGGCTTCCAGACCTTCCACCAGCGCTTTGCCGCCATTTTCCCACTGCAGGATGTTATAACCGTTGGAGGCCTGCCCGAGCAGGTCAGTGCCGGAGACGATTTTGTTTTTATAGTCGTTGCGGAACCACGTCACACCCGCGGCATAACCGTCGGCAGCAAACTCCAGCCCCAGCTCTTTATTCACGCTGACTTCCGCGTCCAGATTAGGGTTGCCTAACAGATAGCAGCTGCCGCTGGCAACCGTCGTCGGGCAGCCATTACCCCGGGTGGCCAGCAGATAGCCTTCGCTTGACTGGTAGAGGTTCGGGGCTTTAAACACCCGAGCAATACCGGCTTTCAGTTTGAACCTTTCACCCAGATCCTGAGAGAAGTTGAAACTCGGGCTGAAGTTACTGCCAAATTCACTGTGGTGATCAAAACGCAGGCCCGGGATCAGGAAGGTGCCTTCCCATGGCTGGATATTATCTTCGACGTAGAGTGCGGCCGTGGTCGCGCTGTTCTTGCTGCTGCGACTGGCGGGATCCCCCGACATATCGCCGATGATCACGCCGCTGGCATCGGTGGCTGACATGGAGGCGCTGTCGTCCAGCTTTTCGTGATTCCACTCAGCGCCGAGGGTCACAGTCTGCTCAATCCAGCGATCCAGCGGCATATTGGCTTCCGCGCTGGCTCGGTAATTTTCCAGTCGGCTGGTGCTGTACTCATCGCTGTTAATCATCCCTTCCACGCGGCCGGTCGAGCCCTCTTTCATACGCGTGTTATTGGTTTTTTCGTAATTAAAGGCGAGCTTAGAGTCACCCCATTCCCAGAAGCCGTTATGGGTCAGCCCGTAAGACTGGCGATACAGGCGGTTGGTCTCGGAACCGTACAGCGAATCAACCAGGCCACCGGGGCTGATATTGCCGTTACTGTACTGGGTATCGCCGGCATAGATATTCCCCTGGCGGCTGTAGCCGTAGCTGAAATCCACGATCTGCGAGGGGGTCATTTTCCACGACACCAGCGCATTAATATCCTTGTTACGCACCCCTTCACGGCCCGCGGCATAAGATCCGTTTTGCGCCTGGTTGATATCGGCGGCATCGGCATCGGTTTTGTTGAGGTTACCGTAGAGACGCATGGTCAGCGCGTCACCCGCCAGCGGGCCGCTCAGGCTGAAGTTGGCCCGTTTAGTGTCACCTTCTTTGCTGTTTTCCGGCTGGTTGGTAAACAGTGACAGGGAGCCGTGCCAGTCTTTGGTCGGGCGTTTGGTGTGGATATTGATTACGCCGCCGGCAGCCCCTGAACCGTAACGGGCAGCGGCCGGGCCACGCAGTACTTCAATGCGTTCGACCATCTCTGCCGGTACCCAGTTGCTGTCGCCGCGGGTATCACGCTCGCCTTTCCAGCTGTAACGCACGGCATTCCGCGAGGTGGTGGGAACGCCATCAATCAGGATCAGCGTGTTTTCCGGGCCCATGCCGCGAATGTCGATTTGGCGGTTATTGCCCCGGCTGCCGTTAGCGCTGTTGCCGGTCAGGTTCACGCCGGGCATTTTGCGGATGATGTCGGATAAATCGTTAACGGGCGGATTCTTCGCGATATCCTCTGCCGTGATGATAGAGACCCCAGGCTGTTGTTTTAACTCCTGTTCTGCTGTTTTCTGTACCAGCAGTACATCCTCCACTTCACTGGCGGCGGCGGTATCGTCATCGGCGCTGGCCGTCCCGGCCAGCGTGGCAGTCAGTAAAAGTGCCAGAGGGTGTAATCGAAAGCGTCCGTTCCTGTTCATTGCATCATCTCAAAGTGTTTGGTGTTGTAAGAGAATGTGCATGATAACGATAATTGTTATCATTTCTATGGCGGAAACAACGAATCCTTAAAATCTCCACAATTGGCCACTTTTGTCAGAAAAAGTCAGCGCTCAGATTTTAGTTGATATTATACAATGTGTTAGGTTTTCCATATTTACTTCACAATCTGCTTATTTGGCACCGATTGTGAAAGCTGGATGTTTTATGAACACTCTGTGCCATGTTCTGTCTACCCATCCCGCCGCTCAGTCGTTATTATCCCGCAACAAAATCAAACGCGAATCGTTCTCATTTTTGCTACTTATCTGATTCTCAGGAGAGAAAATGCGCTTCCCTCAGGCTTTCGCTTTAACGCTGTGTTCCGCTCTGCTGGCCATGACCCCCGCGGCCTTTGCAGCAGAGGCGTCCGTGCTGTCAATCGTTCATGCGCAGGGCACCACGGAAGTGCCGAAAAATCCGCAGCGTGTGGTGATCCTCAGCCCGGCCACGCTGGATATTGCTGATGCCCTGGGGATTAACCCGATGGGTGTGCCACAAACCAGCGCGCACTATCCGCAGCATCTGGCGAAGTACAACGGCAAGGCGTATCTGAATGCCGGCACGCTGTTCGAACCCAACTTTGAAGCCCTGAGCAATGCAAGACCCGATCTGATTCTGGCCGGTGCCCGCGCCCACGATGCCTATAGCAAGCTGAGTGAAATTGCCCCGACAGTCTCGCTGGATCTCGACCCGAAACATTTTGTGCAGAGTCTGACTGAACGCACGGAGCAGTTAGGTAAGCTGTTCGGTAAAGAAGAAAAAGCCCGGCAGGTTTTGGCGGCGTTTAACGCGCAGATAGCCGACGTGCGTAAGGAGTCAGCCACTGCCGGTAGCGCCATGATGCTGATGATCAACGGCGGTAAGATTAGCGCCCATTCGCCAGGTTCGCGCTTTGGTTTTATCTATGACGTGCTGGGCTTTAAACCCGCTACCGCTTTCCCGGAAACGGGCAAACACGGTAACGCCGTGTCGCCTGAATTCATTATGGAAGCTAACCCGGACTGGCTGTTTGTGCTGGATCGTGACAGCGCGATTGGCCGCAAAGAGGGCGAGTCAGCGCAGCAGGTGCTGGATAACCCGCTGGTGCGTAAAACCAACGCCTGGAAAAAACAGCAGGTGGTGTACCTGGATTCCGGTTCGCTGTATATCGCCGGTGGCATTCAGAGTTACAGCAATCTGATGACTCAGGTGAAGCAGGTGCTGGATAAAACGAAAACACAGCCGTAAATGAAATCTGTTGCCTTTGTTGCAGGCCTGGCATTGCTGCTGGGCCTGATGGCGTGCAGCCTGTTTGTTGGCGTCAGCCGCGTCACGCTGGCCAGCCTGTGGTCGGACCCGGAGATGCGCGAGATCCTGATGATCAGCCGCTTTCCGCGTACCGCTGCGCTGCTGCTGGCGGGCAGTGCGATGAGCGTGGCGGGGCTGATGATGCAGATGCTGACGCAGAACCGTTTTGTTGAGCCTTCGGTGGTCGGCACCACGCAGTCTGCCAGCCTGGGACTGTTGCTGGTGATGATCGTCAGCCCGGCGGCGCCAATCATGCTGAAAATGGGCGTTGCCACGCTGTTCGCCCTCGGCGGTACCGCACTCTTTATGCTGTTGATCCAGCGTATCCGCATGAAATCCTCTCTGATGGTCCCGCTGGCCGGCATTATGCTGGGGGCGGTGTTCAGCTCGGTCACCACTTTCCTGGCGATGAAATTTGACCTGCTACAGTCGCTGGGCGGCTGGGAGTCCGGCGATTTTTCCAGCGTGATGCAGGGGCGTTATGAACTGCTGTGGGGCGTGGGGGCGATTACGCTGCTGGCGGCAGTGATTGCCGACCGCTTTACGGTCGCGGGAATGGGGCGTGACTTTTCGGTTAACGTCGGGCTGCGCTATCACCGCGTGATGCTCACCGGTATGGCGATGATCGCCATGATCAGCGGCGTAGTGATTGTGGTGGTCGGCGTGCTGCCTTTCCTTGGCCTGATCGTGCCCAACATTGTCAGCCTGGCGCTGGGCGATAACCTGCGCCGCACCGTGCCGTGGGTGGCGCTGGTAGGCGCAGTGCTGGTGATCGCCTGCGATATTGCCGGCCGTCTGATTATTCATCCGTTTGAGATCCCCGTCAGCGCGCTGCTTGGTGTGATGGGGGCGGCGATCTTCCTGGTGCTGATTGTGAGGTCGAAACGCCATGCGCACTGATCTGTCACTGTCGCCGGGTCAGCGTCTGCTGCTACTTGCCGGGCTGCTGCTGGCGCTGATGACGCTGTTTATGACCCTCGATCTGCACGGGAATATCGCCTATATCCTGCGGCATCGCGGGCAGATCCTCGCCACCATGATGCTGGTCGGCTTTGCTGCCGGCATCAGTACTTTGCTGTTCCAGACCCTGACCCGTAACCGCATACTGACCCCGTCGGTGATGGGGCTGGAGTCGCTGTTTGTGCTGATGCAGACGCTGCTGATCTTTGCGCTGGATGTCGGCGGGCTGAATATGCTGGGCAGCGTGGGACGCTTTGTGGCAGAAAGTACGCTGCTGGTACTGTTTGCCACGCTGCTGTACCGCTGGCTGCTGGGCGGAGCCGGGCTGGATCTGCACCGGGTGCTGCTGATTGGTCTGGTGTGCGGCACGCTGTTCCGTAGTGTTTCCGGGCTGATGCAGCGGCTGATGGAACCCGGCGAGTTTGCCGTGTTGCAGAGCCGGATTTTTGCCACCTTTACCCGCGCCGACAGTGATGTGCTGCTGATCTCGTCGCTGGTGATTGCGCTGGTGACGTTGCTGGTGTGGCGACTGCGCCACCGTCTGGATGTGATGGCGCTGGGGCCGGACAGCGCCATTGCGCTCGGCATTGCCTGGCAGCGCCACGTGACCGGTCTGCTGCTGCTGATTTCGCTGCTGGTGGCGGTATCGACCGCACTGGTGGGGCCGATGATGTTCCTCGGTCTGCTGATCGTTAACCTCGCTTATCCGCTGATTGGCTCGTGGCGTCACGGCTACCTGCTGCCCGGCTGCGTGCTGATCGGCATGATTACGCTGGTGGGCGGGCAGCTGATCCTCGAACGGCTGCTGAATATGGCCGGTACTCTGTCGGTGGTGATTGAGTTCAGCGGCGGCGCATTGTTCATCTGGTTACTGCTGAGAAAGGGCGCAAAGTGATTGAAATTAAGCACGTTAGCAAAGGCTATGATAACCAGCCGGTATTGCAGGATATCTGCGAAACACTGCCATCGTCGGGTATCACCTCGATTATCGGGCCGAACGGCGCGGGAAAATCCACGCTGCTGTCGGTGATCAGCCGCCTGTTAAAAGCGGACAGCGGTGAGGTGAAGGTTGATGCGCTGGACGTCAGTGAGGCCAACAGTGAGAAGCTGGCAAAAGTGCTATCGGTGCTGCGCCAGGAGAACCACTTTACCAGCCGCCTGACGGTGTGGGACCTGGTGAGCTTTGGCCGCTATCCCTACAGCAAAGGCCGCCTGACGGAACAGGATCGCCAGCATATTGAGCAGTCGCTGGCGTTCCTGGCGCTGGTGCCGTTGCGCAACCGCTACCTCGATGAACTGTCCGGCGGGCAGCGTCAGCGCGCGTTTGTGGCAATGGTGCTGTGTCAGGATACTCAGTATGTGCTGCTGGACGAGCCGCTGAACAATCTGGATATGAAGCACAGCGTGGCAATGATGAAGCAGCTCAGACGCGCCGCCGACCAGTTAGAGAAGTCGATTGTACTGGTGATCCACGATATTAACTTTGCCTCGGCGTACTCCGACCATATCCTGGCGATGAAGGACGGCAGGGTTGTGTTTCGCGGCACGCCGGAGCAGGTAATGGTGCCGGAGGTGATTGAACAGATCTTCGATCTGCCGGTGACCGTTGAGCAGGTCAATGGCCAGCGTATAGCGATGTATTACCGCTAAAAAGCAGGTAACGGTATGGAATGCCCCAATACGGCAAGCCTTGCTGATATCAGACCCTGTTGCTGCACTAAAAACTCAGTTACAAGATATTACCCCTATCACATTCATAACAAAGTCCTATGAGCAGTGAGGGGGTAAATAAAAAGCTTCGTGATCCTGTTCGCATATTGTTGCCCTTTTACCGTGCTAGGCTTTTATTAGTCCTTAGTTAGGACTAAATGGGTGACCGGCAGCTTTCCCGCCGGACTTCGACCATGCAGGCTTGCTTCCGGAGTTAACGATGAACGGGATAGACTATTTTGTCATGGCGCTGTATGCGCTTATGATTGTTATGATCACGCTGTGGTCCATGCGTAAAGTAGGAAGTACGAAAGATTTCTTTGCTGCCGGAGGAAAGATGCCCTGGTGGCTTTCCGGTATCTCACACCATATGTCCGGCTATAGCGCGGCGGTATTTGTGGCCTATGCCGCAGTTGCTTACAAGTTTGGGCTGACCATCTATTTCTGGTGGGCGCTGCCCATTTCTATTGCCGTATTCATTGGTTCGGTTATTTTTGCACCGCGCTGGGCGCGTCTGCGTATCCATATGAATATCGAATCACCGATGGAATATCTTGCAACGCGTTATAACGTGCCAACCCAGCAAGTTCTGGCCTGGAGTGGCGTGCTGCTAAAGACCTTCGATGTCGGCGCTAAGTGGGCCGCTATCGCCATTATTATCAATGTATTTACCGGGCTTGATCCTGTCGTGGGTATTGCTGTTTCCGGCTTGTTGTGCCTGTTTTATACCGTTCTCGGCGGGCTATGGGCCGATGCTTGTAACGATTTTGGCCAGTTTATTGTCCAGTTTATTGCCGCCACTGTCATGGTGGCCGCCGTCGCATTTCATCTTGGTGGTTTCAGTAACCTGCTAACTATCTGGGACCGATTACCGGCAGGGCATACCGATATTATTGTTGAACCCTATTCAACGGGCTTTATTCTGGCTTACTTTGTTATTTACACTCTGAGTTATAATGGCGGCACCTGGAATCTGGCGCAGCGATTTATTGCTTCGCCCCGTGGTAAAGATGCCCGCAAAGCCGCATTGCTTTCATCTGTTTTGTATCTTGTCTGGCCGCTGATTCTTTTTTATCCCATGTGGGCAGCACCACTGTTGTTCCCGGATATCCCTGACCCTTCGCAGTCTTATTCCATCATGGCCATGCAGTTACTGCCAAACGGTCTGATTGGCCTGGTGTTGGTGGCGATGTTTACACACACCTTATCGATGACGTCCTCGGACTCTAATGCCATTACTGCTGTGGTAACCCGCGATATTCTGCCGATACTGTTGCCGAAAAAATTTGGTAACGGGCAGTCTTCACTTCTGGTCGCGCGGATAACTATTGTGTTGTTTATTCTGATCACGCTGCTGATTGCCGCCAACGCCAGCCGCTTTGGTGGAGTCCTGTCATTATTAATTGTCTGGTTTGGCGGGCTTGTCGGGCCGATATCAATTCCGATGTTACTTGGCCTGCTGCCGTGGTTCCGTAAATGCAACTCGACGGCGGCAATATCCTCATGGGTATTCGGTGTCACTGCCTTTTTCCTGGTGAAGTTTGTAATTCCAGATATGAGCACAGCTCAGGTCGTGGCTATTCCGGTATTGCTGTCATTGGCTGTCTATACGCTTGGGGGTTTCCTCCGTCGCAGCCCGGTAAGTGCAGAGGTGGATAATTTGCTAAATGCATTAAATCAGGATCAGGCCGATGATTTTTCTGCGCTAAAAAATAAACCCATTTATCAACACGAGTCCAAATGAATACAGGATGTAATGCTATGACAACACCTAGCTATATTAAACATGTTGAGCATCTGACCGTTGAAGTTTTCGCTACCCGGCAACAAATGGGGCAAGCCGCCGCTGCGGCTGCGGCACAACATTTAAGGCAACTACTTAGTCAGCAAAATAATGTGCGAATTGTTTTTGCCGCTGCGCCATCACAAAATGCGTTTCTGGCACATCTGTCACGAGCAGAGGGGATCGACTGGCGTCGGGTTGTGGCTTTCCATATGGACGAATATATTGGGTTACCTGAACATTCGCCGGCACTGTTTCGCCACTACCTGGCGCATCATTTATTTGATACGGTGCGGCCAGGTAGGGTGTATTACATTCCCGCATCTGGCGATCCTCAACGGGTGTGTGAGCAGTACACCATGCTGTTGCAACAGGCACCTGTTGATATGGTCTGCCTGGGTATTGGCGAAAATGGTCACCTGGCATTTAACGATCCACCGGTGGCTGATTTTAACGACAGGGAGGCGATGAAAGTCGTTGAACTGGATTCATCATGCCGTCAGCAGCAGGTAAACGATGGCTGTTTTGCTTCGCTGGATGAAGTGCCTGTCCATGCGTTAACGCTCACGATTCCAACCCTGATGGCAGCCCGGCGTTTGTTTTGTATCGTACCCGGTAAAAATAAGCGTAATGCCATTGTTCAAACGCTGAACTCACCCCAGTCTGTGGCTTGCCCTGCCACCATTTTACGCAGCCATCCTGCCTGTACGCTATATACCGATATTGCGGGTTATGGGGAATTGCCACATGAGTGAAATGATAGTGCGTGCCAGAGACTATCGCGATCGGCAACCGGTTGAGATTATCGCCCATAATGGTGTGATCAGTGAGATCCGCCCTGTAGCCGGTGGAGAACAATATCTGCCGCTGATAGCACCGGGTTTAGTTGATTTGCAGGTTAATGGATACAACGGCGCGGATTTCAACTGTTTTCCTTTTGCCGAAGAGTCTGTAGAGCTGGTGACGCGTGCGCTATGGCAACAAGGGGTAACGACGTTTTTACCCACAATTATCACGAATGGCGAAGATGAAATTGAACAGATGATGGCAACGCTGGCAAGGGCCTGCCAGCATTTTCCGCTAGTCGGCCAGTCTGTTGCAGGTATTCATCTGGAAGGCCCCTTTTTATCAACACAGGACGGACCACGCGGTGCCCATAACCTCGAGCATATAAAAGCCCCTGACTGGTCGCTGTTTCAGCGCTGGCAGGATGCCGCCCAGGGGCGTATCCGCCTGGTGACGTTATCCCCGGAATGGAAACACGCTGATGATTTTATCCGTCACTGTGTTGCTGAAGATGTGGTGGTTTCTATCGGGCATACGGCTGCCAGCGCAGAACAAGTTGCCTCTGCGGTTAACGCGGGTGCACGGATGTCTACCCATCTTGGTAACGGAACGCACCTGATGTTGCCACGCCATCCTAACTACTTGTGGGAACAACTGGCACAGGACAGTCTCTGGTGCGCAATGATTGCTGATGGCGAACATTTACCACTGTCGGTACTGAAAGTATTTATTTGTGCTAAAGGCGAGCGGGCTATGCTGGTCAGCGATGTTACCTGCCATGCAGGGATGCCAGCGGGCCGTTATCGTTCGCATATTGGTGGTGAGGTAATATTGAGCGCAGAAGGGCGGTTGTCGATGGCAGAGAACCCGGCGTTGTTGGCCGGATCAGCACAGGGATTATTGCACGGCATTAACACGCTGGTAAAAAATGATCTGGTTTCGGTAGCAGAGGCTATTGAGATGGCATCAAGGCGGCCTGCGCGGTGCCTTAGGTTACCGGTGCAACAAGGACTGGCCGTTGGCGCACCGATGGATGCTATTTTGTTACGACAGGAGGGGGATAAAACGCTCCAGCTGCTGGCGACATATAAAAAGGGGACGGAAGTATGGCGTGTTGAATAGTTTGGTCAGTAAATCTTCTCTCATGCCATAATACCTGACAGGCTGTAGCGAACGGAAGATCATGAGATGAAAGAGCCAGGCAAAGGACCGGCGCTGCTGCGCCAGTATAATGAGAAACGTGTGCTGGCGTATCTGCGCCAACATAAAATCAGTTCTCGCCTGGATATTTCGCGTGCGCTGTCATTAAGCAAAAATACGATTTCACTGATAATCGACGGCTTGCTTGCGCAGGGTTTTGTTGAGGAACAGGGCGCAGCGCAAACTAGCAGCATTGGGCGCCCTAAAATTTATATAGCAGCTAGACCTGCGGCGATAAAAACGGCTGGTATCATGATCGAGCGCCAGCGTATTCACTGGGTGGTTTGTGACTTTTTCTCTCAAATTATTGATGAAAAAAATATCCTGCTTGATACTGCCAATCCGCAAGAGGTGTTGGTAGCGATAATGGATAACTGCCAACAGTTGCAGCAATCCTATCCGGATTTGGTCGGCATAGGCATAGGCTTTCCCGGTATTGTCGATCAACAAAAAGGTATGTTGCATGTTTCCGCCCATCTTGGCTGGGGGGCGGTTTCCTTGCAGCCTTTACTGTCCTGCACGAACGCTATTCCGGTGAGTCTGTGGAATAACGTTAAAGCTACGGCGCTGATTGCCCGGCAGGGAGAAATAGCGGGAGGAAACGGGGCCTGTTTTTACCTGCGTATTGGCGAAGGTATTGGCGGTGCATTACTGACCGAACACGGAGTATATTCCGGCGGCAGCTGGACGGCGGGTGAAGTGGGGCATTTAGCGGTGTTCCCTGGGGGACCGCTATGTTCATGCGGGCAGAACGGCTGCCTGGAATCGCTGATTGGTTTCCTGGCGATTAATAAGCAGTTAGAACAGATGCAGCCGGGCCTCAACTGGGATAACCGATATCAGGCGGTCGCGTTGGTCGATGAGGTAATGGTGAATGCCGGAAAGCTGTTAGGCAGGGCGCTCAGTCAAATAATTCATTTGTTAAACCCGAAAATATTGCTGATAGACGGCCCTTACAACAGTCATCCATCATTTGTGGAAAATACGCTGGCAGTGGCCAGGCAAAGTACGCTGGCGTTTCCTTTTAGCAGCACACAGATTGTTTTTGTTACCGAAAGGCTCAACCCTGCGAGAGGGCTGGCGTTGGCGATGTTGCAAGATTTTGAGCAAATGTCACTGACATAAACCACGGCTTTCAGCGTGGTACTTCTGGTGGTAACGCTTATTTCGTGTGGATGTCTTCTCTGTCTTTTGAATATATTGACGGCAAAGAGGGAGGGGGGCTGTCCGTGGCAATGAATCGTTCTGAATACGGGGAGACGGTAAAAACGCCTGGTATCAGGCCTGCTGCGGCACGTAACCAATTGATCCACAGCAGAGAGCCTTTCCCGGATACGAAAGTTGTTATCTGCTGTCAGGCTGGCAAGTCGCAGGTTAATGATAACGATCCGGTACACGTGAAATGTATCGGCGTATCCTTATCATGTCTGGCTGGAGGCTTTTGTCAGTGTTTTAGTGCGCGTTGACCACCAGCAGAGCAGCGACCCCAGGCTGACCATGCCGGCCCCCTGCCAGAAGTTCACCGACAGGCTGGCGTTGAGCAGACCGGCAGCCAGCACCGCAGAAATAACGGGAATAAAATAAGAGGCGGCGGCCAGTATCGTCACGTTGCCGTGCAGGATACCAGTGTTCCAGGCGGCATAGCCAAAACCCATCGCCATCGCGGCCAGCCCCAGGCTGACCACGACCCGCGCAGTAAAGATCATCTCCGGCTGCGGCCCGGCAAAAAATTTCAGCCACAGCGCCAGTGCGGTAAGAATAAAGAACAGCGTAATGCCGTTACTGCCACGGGCGATCTGGCGGGTGACCACGCAGTAAACCGACCAGATCACCGCACCGCTGAAGGCCAGACCGTAGCTGAGTGGGTTGGACGCGATATTATGGCCGATCTCCAGCAGGGAAAAGGCGCTGTCGCCCGCCAGAACCCGACCAATACCGGCGACGGAAATCACCAGGCCCGGGATCAGCAGCAGGCTGCATTTCTGTCGGGTGACCAGTACTGAGAGCACCACGGTCATCGCGGGCCACAGATAGTTGACCATACCGACCTCTATCGCCTGCGTGCGGGTGGTGGCAAAGCCCAGCGACAGCGACAGGCAGAGTTCGTAGCAGACAAACAGCAGGCTGCCGGTTATCAGATAAGCCCGGGGGAATTTTTTAACATCCGGAAAGCCCACCGTCAGCAGCAGCAGCAGCGCGCTGAGTGAGTAGATCATCGCCGCCCCGCCTACTGCGCCCAGTCCTTCACTGACGGCGCGTATCAGTCCGACAATCGCGCTCCACAATACGATAGCAATCAGTCCGGTCAGTGTGGCTTTGTTGTGTGTCATGGTGCGCTCCCTGCGAGTCATCGTTATCGCCTGAGACTTTACAGGTCAGAACGCCAATGCGCACCGACTATTGTTGCCAGGAGAAGGCGGCGCAGGCAACGGACATCGCCTGCGCCGGGGTGGACTCAGGATAGCTTAATGATCACCATCCCGGCGAGCAGCAGAGCCACTCCCAGCCAGCCTTTACGATCCAGACGCTGGCCAAACAGGATCCAGCCTGCGGCAATGGTGGCGACCAGACCGAACCCGCCCCACAGGGCATAGGCGACAGACAGATCGATGCCCTTCACCGCCTGGGAAAGGGCGCTGAACGCGGCCAGCACCGCCAGCAATGACAGTAGCCCGTAGGTTTTACGCTTAAAGCCGTCTGACAGCTTAAGAAAGATATTGGCGGCAATCTCCAGCAGCGTTGCCGCGCACAGCCAGGCGGCATGGATCCACTCAAACGGCTGCATGTGACCTCCTGCTGCGGGTGCCTGACTTAATCAGGGCAATCCCCGCCACCAGCGTGGCCAGGCCAATCGCTTTTGCCAGCGAAACGGACTCGTCAAACAGCAGCACGCTGAACAGCGTAATAAACACGATGCCAATGCCTTCCCACATGGCATAAGCAACGCCGAGAGCAATTTTTTTAATGGAAACAGAGAGTGCGATATAGGAGAGGGCGATCATCATCAGCATCAGGAAATAGCCCAGTTGATTATCGCTGACGTTTGACCACTTCATCAATAGCGTACCGGTGATCTCAAGCGCGATCGCCAGGGCCAGTAACATCCAGTAAAACATGATTTTTTCTTCCAGATAATACGTCTACGCGCCAGCCTGAAGCGATTTCAGACGGCAATAAGTCACAGACAAATAAAATGAGGAAGGGGACTAAAGCGCGTTGCGCCAGTGTTGTTCGCCGGAAAGGGAATAATCAGAAGCGTTCAGAGAAGAGCGGTTATGCCAGGTCTTGCCGATATTATCCATAATATTTACAACTTATCCGCGTTGTTGCTTTTCGTCGGTGCGGAAAGGAAATTGTCCTCAGTAGTGATACACGCCTCTCTTTTACCCGATCATCATCGCTTTAGCTGGTGTATTTGCAATTCTTTACGCTGCTTTCAGGCCAAAAAGCAGTGACAGTCACTGCTTACAGATTATAAGGCGTGATGATGCTGACTTTTGAAAAGGGCGCCGGTTGGTCCGGTGGCGTCATGAAACCATGGAAAGCCAGAATGTGATGAAAAATACGCCGTGCATCCTGCTGAAGATCATGGTCAATGATCGCATCCAGCCTGCCGTCACTGAGCAACTGGCGATTTTCGCGGTCAAGATCGTGACCAAGGTATGCCTTCAGCGGCCGACCGGCATCGGAGAAGGCCCGCAGGATCGCCGTATTGCCCCCACCCGCGCAGTAGATCGCGCCCAGCAGGGGATGCGCCTCCAGCTGTTGTGACACCGCGCTGTAGGTGGGGGCATCAATGCCATAGCCTGCGCGAATGCGGCGCATTTTCAGCGCCGGTGCCATCGTGGACATGGCCGCGCAAAATCCGTCTGCACGCGCCTCCTCCCCATGAAAATGCGGGCTGCCGGTCACCACGGCCACTTCCGGGCGGTGCTGGGCCAGCAGGTGAGACATCAGCCAGGCGGCGGTTTGTCCGGCGGCGTGATTGTCCATGCCGACGTAGCTAATGCGCTGGCTGTCAGGCAGGTCGGTCACCATCGTCACCACCGGTACGCGCTGTTTCAGCAATTCCCCGATAGTCTCCGTCAGTTCAGGGCTGCTTTCCGCCTTCAGCACAATGCCATAACTGTCGCTGGCGCAGCGCTGCATCAGCCGGGCGATCTGACCTGCCGCGATCGCCTCAAAAATATGCAGGCGCAGCGTCAGCCGGAAGGGGGCAAAGCTACTCAACTCCTCCAGCAGTGCTGCGGTAACCAGCTGGCTGAAGCGGGCAGGGGTGTGCATGATGACGTCTATGGGCAGTGTCCTGCCGCTGGCCAGGCTCATACGCTGCTGCTGTTCCAGGTCGCTGATCGCCTGGGCGATGCGGCGTTCAGTGCGGGCATGAACCGCGCCGCGTTGGTGAAGCGCCCGGTCTACTGTGGCTTTGCTGACGCCCGCCTGCGCGGCAATCTGTTTAATGGAAAATTTCATCATTGAGGTTTTTCTGAGGTGATCCGTTTCGTTGAGAAATAATGTAGCGGCTAAATAAGTTGCAGGAAATGGTTAAATTGTGTAAAAAACCGTATCAAATCTAACTGATAATCATTTTTATTTGCCTTTAGTTTCTTACCGGGAACCTGCATCCATGACCAACTCTGCTTTTGCTCCACGTGCGCTGCTGTGCGCGCTCTCTTTTGCTGTACTGACGTTTACCTCTTCCGTATCGGCTAAGGTTCAGACCCTGACCGACGTGATCGGCCGGAAAGTGAACGTCGATCTGCCCGCAAAACGCGTGGTACTCGGGTTTTACTTTGAAGATTATATGGCGGTGGGCGGGGAGAAAGCTTATGACGCCGTGGCAGGCATTTCCCGTGAGGCCTGGGAAGGCTGGGTGCCAGCCAACTGGAACATGCACGTGGCGCACCGCCCCTCGCTGAAAACCATCCCGGACGTGGGGGAAGTGGAAGCACAGAGTTTCTCGGTTGAAAAAGTGCTCAGTCTGAACCCGGACCTGGTGATCCTCGCTGACTGGCAGTTCCAGGCGCTGGGTCAGGACGTGCAGCGCATCGAAAAGCAGGGCATCCCGGTGGTGGTCATTGACTTCAACGCCCAGACCGTTGAGCGCCACGTCGCTTCAACACGCGTTCTGGGAACGCTGACCGGGCAGGAAGCCCGTGCCAGTGAAATGGCAGCACTGTATGCCGGTGCGCTGAAGCAGGTCGCAGACCGCATTGCTGCGGCAGGCAAACCTCAGCCAAAAGTCTACGTGGAGTTTGGTAACAAAGGGCCGGAAGAGTACTCCTTTACCTACGGTAAAAATATGTGGGGCGCAATGGCGACAGCCGCGGGGGGCAATAACATTGCCACGCCGTTCGTCGAGTGGTGGGGGCCGCTGAATCCGGAGCAGGTGCTGGCCTCCAGGCCCGATGCTGTCTTTATCTCCGGGCGTGAAAACAATAAAAACCCGAACGCACTACCGATGGGGCAGGGCGTGAAGGTGGAAGAAGCCCGTGCGAAGCTGAAAGGGTTTATGCAGCGTCCGGGCTGGAATGAATTACCGGCAGTGAAAAACGGTAAAGTGTTCGGGGTTTATCAGGGCGCATCGCGAACGCTGTCAGACTTCGCGATGGTGCAGTACATGGCGAAACAGCTCTACCCGGATCTGTTTACGGATCTCGATCCGCTGGGTAACTACATGAACTTCTATAAAAAATACCTGCCGGTCACCCCGGAAGGGACATTTGTGGTCAGTGTGAAAGAGTGAGTTGATCCCCCTGCGGGCTGACCGGCAAAAGGTCAGTCCCGCCGGATCGGCTTTTCCGCGTGATACCAGGACCGCTAAATGAACACACCTCCCGACCATCGTGCCGCCATTGCGGCACATCGCCTGCGTGAAGGAAAACGCTGGCGCTTTGTCATTCTTTTTATTCTGCTGACTGCCGTTTGCCTGGTGCTGGATATTGCGACCGGGCCCTCAATGCTGGCCCCGTCAGAGGTGATCCGTTCACTGACCGGCATCGGTGAACGGGCGTCGATGACCGATGCCATCGTGCGTGAGTTCCGTCTGCCAATGGCGCTGATGGCGCTAGTGGTTGGCGCAGCGCTGGGGGCCGGAGGAGCACAGATGCAGACCCTGCTGAATAATCCGATGGCCAGTCCCTACACGCTGGGGATGGCGGCGGCGGCCGGGTTCGGCGCGGCGTTAAGCCTGGCCTCCGGCGGTTTCGGGCTTCATCCGATGATCGCCGTGCCGGTGGGGGCGTTTCTTTTCTCCATGCTGGCCGCGCTGTTTCTGTTTATGCTGGCTTCGCTGCGGCGGGTGCGTACGGAAACCATTATTCTCGGCGGCATCGCTCTGTTGTTTCTGTTCCAGTCGATGCTGTCGCTGATCCAGTTTCTCTCCGCCCCGGAACTGTCGCAGCAGATTTTATTCTGGCTGTTTGGCAGCCTGACCAAAGCGACCTGGCCGACGCTGGCCCTGACGGCAGGGGTGACGCTGGTGTGCTGCCTGCTGCTGATGGCCGACGCGTGGAAGCTGGCCGCGCTGCGGATGGGCGAAATGCGCGCGCTCAGTCTGGGGGTGAACGTCCGGCGCCTGCGGATGAAGGTGCTGGTGATTGTCGCGGTGATGACCGCCACCGCCACCAGTTTTGTTGGCGTCATCGGCTTTATCGGGCTGGTCGCACCGCATATTGCCCGCATGCTGGTGGGAGAAGACCAACGCTTTTCCCTGCCGATGTCACTCCTGAGCGGCGCGCTGATGCTGTCTGCCGCCTCAGTGCTGTCAAAATCCATCGTGCCCGGTGCGCTGTTTCCGGTGGGGATTGTCACTGCCATTGTCGGCGTACCGTTCCTGCTCTGGCTGATATTTTCCCCGCGAAGGAGTGCGCTGTGATCCAGCTTGAAAATGTCTCTGTCCATCGTCAGGGGCGACCGGTCATCGACGGCGTCAGCGCCGGGCTGGAGGGCGGCAAAATCCACGTGATGATTGGCCCGAACGGCACCGGTAAAACCACGCTGCTGAATGCCCTGTTCGGTGAGCTGGCGCTGGCTTCCGGCCAGATTTCTTGCGGCGGGCAGCGCCTGGTGGCGGGAAAACCATCGGGCCGTTTGCTCAACACCTGGCGTGAGCAGTTTGCCTACCTTCCGCAGGACAGCACGGCTGATATTGGTCTGACGGTGCTGGAAGTGGTGGTGCTGGGGCGGCTGGGCCGGCTGTCGCTGCATATTGATGATGAGACGCTGGAAGCGGCAATGCAGCGGCTGGAGCAGGCAGGTATTGCCCATCTTGCCGGACGCGATATTGCCTCGTTAAGCGGCGGTCAGCGTCAGATGGCGCTGTTTGCGCAGGTGATGATGCGTGAACCGCAGGTGATGCTGCTGGATGAGCCGGTCAGCGCCCTGGATGTGAAGCATCAGCTGGCGCTCCTCGACCTTGTCCGGCGGGAAACCCGCGCCCGTGGCTGGGTCACGGTGATTGTGCTGCATGACCTGAATCTGGCCTGCCAGTATGCCGATAACCTGCTGGTGGTGGCGCAGGGGAAAATTCAGGCTGTCGGTCAACCGCGCGATGTGGTCACCGCTGAACTGATCGCCACCACCTACGGGGTCGACGTTGAGATCCTGCGCGATCGCGCCGGTAATCCGGTGATCCAGCCGTTCAGTCCGGCAGCCGGTTAATGCGCCAGGGAAGGGGCGTACCGCTGCCTTTCCTGACGTTTTGTCACTAAAAAAACTCTGTACCAGTTCGCATTTCAGGGATTGAGGTTGGGAAAGAACGCCCCGCCCGGTGTATGTTGCACGCACGGGAGAATGCGGATTGCAGGATATGTACGAATTTACGTTGATTTTACTGCTGTTACAGCAGATGTGTGTGTTTCTGGTCATTGCCTGGCTGATGAGTAAAACCCGTCTGTTTATCCCCCTGATGCAGGTGACTGTGCGCCTGCCGCATAAGCTGCTGTGCTACATCACCTTCTCTATTTTCTGCATCATGGGCACCTATTTCGGCCTGCATATTGAAGACTCGATTGCCAATACGCGCGCCATCGGTGCGGTGATGGGGGGGCTGTTGGGTGGGCCGGTGGTTGGCGGATTAGTCGGCCTGACCGGGGGGCTGCATCGCTATTCACTGGGGGAATGACCGCCCTCAGCTGTATGGTTTCTACCATTGCCGAAGGGCTGCTGGGCGGCCTGATGCACAGCATTCTGATCAAACGCGGCCGCAGCGATAAAGTCTTCAGCCCGCTGACGGCGGGGGGCATTACCTTTGTGGCTGAACTGGTACAGATGGCGATCATTCTGCTGATTGCCCGTCCGTTTCAGGATGCCCTGCATCTGGTGCAGAACATTGCGGCCCCGATGATGGTCACCAATACCATCGGGGCCGCCATGTTTATGCGTATCCTGCTGGATAAGCGGGCGATGTTTGAGAAATACACCACCGCGTTTTCCACCACTGCGCTGAAGGTGGCGGCATCGACCGAAGGCATACTGCGTCAGGGCTTTAACGAAGAGAACAGTATGAAGGTGGCACAGGTGCTTTATCAGGAGCTGGATATCGGCGCGGTGGCGATTACCGATCGTGAACGCTTACTGGCGTTTACCGGCACCGGGGACGATCATCACCTGCCGGGCAAACCGATCTCTTCCTCCTGTACCTGGCGCGCCATCGACAGCGGGGAGGTGGTGTATGCCGACGGTAACGAAGTCCCTTACCGCTGCTCGCTGCACCCGAACTGCAAGCTGGGATCCACGCTGGTGATCCCGCTCAGGGGCGAAAATCATCGGGTGATCGGCACGATAAAACTGTACGAGGCGCGCAACCGGCTGTTCAGCTCGATTAACCGCACGCTGGGCGAAGGCATTGCGCAGCTGCTCTCCGCGCAGATACTGGCCGGGCAGTACGAGCGGCAGAAGGCGCTGCTGGCACAGTCGGAGATCAAGCTGCTGCACGCTCAGGTAAATCCGCATTTTCTGTTTAACGCACTGAATACGCTGATGGCGGTGATCCGTCAGGATAGCGAAAAAGCCGGGCAGCTGGTGCACTATCTCTCCACTTTTTTCCGCAAAAATCTGAAGCGGCCTTCGGAGATAGTCACCCTGGCGAATGAGATTGAGCACGTTAATGCCTACCTGCAGATCGAGCAGGCACGTTTTCAGTCGCGACTGAGCATCCGGCTGCGGGTGCCGGAGGCGCTGGCGTATTACCGGCTTCCGGCATTTACCCTGCAACCGATTGTGGAAAATGCCATTAAGCACGGCACTTCGCAGCTGCTGGGCCGGGGGGAGATCACCCTTCAGGCCAGCCGCGACGGAGAGCATCTGGTGCTGGATATTGAAGATAACGCCGGGCTGTACCAGCCCAAAGAGAGCAGCGGTGGGCTGGGAATGAGCCTGGTGGATAAACGTTTGCGCGCGCGGTATGGCGATGCTTACGGCATCACTGTCACCTGTGAGAAGGATTGTCTCACCCGTATCACTCTGCGGTTGCCGTTGGAGGAAACAGTATGATTAGCGTATTGATAGTGGATGATGAGCCGCTGGCGCGCGAAAATTTGCGTATTTTGCTGCAGAAAGAAGCGGATATCGACATTGTTGGGGAGTGTGGCAATGCTGTCGAGGCCATCGGCATGGTGCATAAACTGCACCCCGATGTCCTGTTTCTCGATATTCAGATGCCGCGCATCAGCGGCCTGGAAATGGTCAGTATGCTCGACCCGGCGGAACGTCCGTGGATCGTGTTTCTCACCGCCTTCGATGAGTTTGCCGTGCAGGCGTTTGAAGAACATGCTTTTGATTACCTGCTGAAACCGGTCGAAGCATCACGACTGAATAAAACGTTGATGCGACTGCGCCACGATCGCCACGGACAGGATGTTTCGGTGCTGCCGGACAGTCAGCAGGATCTGAAGTGTATTCCCTGCAGCGGCCTCAGCCGTATCTGGCTGCTGCAGATGGAAGAAGTGGTGTTTGTCAGCAGTCGCCTGAGCGGGGTGTATGTCACCAGCCAGGAGGGAAAAGAGGGTTTTACTGAGCTGACGTTACGCACGCTGGAAAACCGCACGCCGCTGGTGCGCTGCCACCGTCAGTTCCTGGTGAATATGACCCATCTGAAGGAGATCCGCCTGGAGGATAATGGCCAGGCGGAGCTGTTACTCAGCGGCGGCCACACTGTGCCGGTAAGTCGCCGCTATCTGAAAAGCCTGAAGGAGACCGTCGGGCTGTAGGTTACGATTTCAGCCCGGCAAAGGCCGCGCGGATTTCCGCTTCCGGTAGCTGAATGCCGATAAAGACCAGTGTGCTGGCAGGCTGTTCATCCGCCTGCCACTCGCGATCCCAGTCGGCACTGTACAGGCGTTGCACGCCCTGGAACAGCAGACGGCAGGGATGGCCGGCAATCCACAGCATTCCCTTGTAGCGCAGCAGCCTGTCGGCAAAACCAGCCAGCAGACCTTCCATTACGGCAGATACCGCCTCCAGCGCCAGCGGATAATCCAGCTCCACCACCACCGAGGTGATGGCATTTTCCTGCGGCGCAATAAACTGGAAACGCGGTTTTGGCATCACAATGGTTTCTTCCAGCATAAAGCCCCGGGTATCAAAGAGCTGCGCCAGGTCAATCTTGCCGTGGATCACCGGGTAGATCGGCGCACGGGCATTGATGCGCTGTAAACGTTCCAGCAGGGCCGGAGGCGTTCCGCAGACATCGGTTTTGGTCAGCAGGATCCGGTCAGCATAGCCCACCTGCGACTGGGCAAGCGTGAACTGATCCATCTGCTGCCCGGCATGGACTGCATCCACCAGGGCAATCACCCCATCCAGCAGATAGCGCTCGCAGAGGATGTCATGAGAGAAGAAGGTCTGAATGATTGGGCCGGGATCGGCCATGCCGGTACACTCTATGATTAAGCGGTCGAAGGCCAGTTCGCCGCTGTCGCGACGTTCCAGCAGGTCGAGTAAGGCCGCTTCCAGCTCGCCGGAGCGGGTACAGCAGATGCAGCCATTCGTCAGCGTGGTGATCTGCGTAGCGCTGTTTCCCAGCAGCTGGTCATCGACGGCGACGGCACCAAATTCATTTTCAATGACCGCGATTTTGTAGTCCTGCTGTTCATGCAAAATATGGCGCAACAGCGTGGTTTTGCCCGCGCCAAGAAAGCCGGTCAGTACCGTAACAGCAACAGGTGTCATCATTTTTTCCTTATCAACAGCAGCGCATTCCGCCTTTTCCATCTCCGCCATAACGTGCCTGCTGGCGCTCGCGGAAGAACTCTTTATAAGTCATCACCGGCTTATCCGGGTGATTATTCTGCATATGTTCGACGTAAGTGTCGTAATCAGGAATGCCGACCAGCATACGCGCGGCCTGCCCGAGATATTTTTTCGCGCTGTTCAGATTATCAAACATCAGGTACTCCCAACGACGAGCCCCGCCGCAGCGGGGCCGTGTTAACGCGGATCAGTGTCAGTGGCCGGAAGCGATTTTCACCCCTTCCTTCGGCACGGCCACATACGGGGTTTCAGTATCCGTCGGACCATCGGCCTGGCGTGCTTTCAGCCAGGCTTTAATGCCGTAGAAGATAATACTGTACACCACCACGAGGAACAGGATACTCAGACCGGCATTAGTGTAGTTGTTGATCACAATATGATTCATATTGCTCACCTGCTGTGCCGTCAGATCGGCTCCCCCGGCAGCGGCTTTGGCTTTGTACTCGCGGGCCATGTAGAAGAAGCCTTCCATCTGCGGGTTGTTGCTGAACAGCTTAAGATCCAGCGCCCAGGTGGTGCAGATCAGCAGCCAGATGGCCGGCAGCATGGTCACCCAGATGTACTTCGTCCGCTTCATTTTAATCAGCACCACGCTTGCCAGCACCAGAGCGACGGCAGCCAGCATCTGGTTCGAAATTCCGAACAGTGGCCACAGGCTTTTCACGCCGCCCAGCGGGTCAACCACGCCCTGATACAGCAGATAGCCCCACAGCCCGACGCAGCCAGCGGTGCCTACCACGCCCGCCAGCAGCGAGTCGGTTTTTTTCAGGAACGGCACAAAGTTACCCAGCAGATCCTGCAGCATAAAGCGGCCGGAGCGGGTTCCTGCATCCAGGGCGGTGAGGATAAACAGCGCTTCAAACAGAATACCGAAGTGATACCAGAACCCCATATCGGCTATCGGCATAATTTTGTCGAACACATGGGCAATCCCGACGGCCAGCGTGGGCGCGCCCCCCGCACGGTTCAGCACTGACGGCTCACCGATATCCTTCGCGGTTTGCAGGATCGCGTCCGGGGAGATAACAAAGCCCCACGAGCTGACGGTGGCGGCCGCCTGAGCGGTCACGTCCTGCAGCTGCGCCATAATCAGTGGCGCGTTGGCACCTCCCAGTTCATGCAGGTTTGGCATCACGATGCCAAGGCCCGCCGGCGGTGTGTTCATGGCAAAGTAGAGACCGGGTTCAATAATCGATGCGGCCACCAGCGCCATCACGGCGACAAAGGACTCCATCAACATCGCCCCGTAGCCGATAAAGCGGGCATCGGTTTCACAGGCCAGCAGCTTCGGCGTGGTACCGGAGGCGATCAGCGCGTGGAAACCTGAGACTGCGCCGCAGGCGATGGTAATAAACAGGAACGGGAAGAGCGCCCCTTTCCACAGCGGGCCGGTGCCGTCGATATACTGCGTCAGCGCCGGCATTTTCAGTTCAGGGTTAAGGATAACAATCCCGATGGCCAGACCGACGATGACGCCGATTTTCAGGAAAGTGGCCAGATAGTCACGCGGCGCCAGGATCAGCCACACCGGCAGCAGGGCGGAAACAAACGCGTAGCCGATCAGGGTATAGGTGATCGTGGTGTCTTTGAAGGTCAGCGCCGGGCCCCAGTAAGGGTCGTGGGCGATCACGCCGCCGAAGTAGATGGCGGCGATCAGCAGTATCACGCCGATAACCGAAATCTCACCCACCCGTCCGGGGCGGATAAAGCGCATGTAGATACCCATAAACAGCGCAATCGGCACCGTTGAGCAGACGGTAAATACGCCCCACGGGCTCTCTGCCAGTGCCTTCACCACGATCAGTGCCAGCACCGCCAGGATAATAATCATGATCAGGAAGCAGCCGAACAGGGCGATGGTGCCGGGCACCGGGCCCATCTCATTTTTGATCATCTCACCGAGTGACGCCCCGTTACGTCGCTGCGAGATAAACAGCACCATAAAGTCCTGCACCGCCCCTGCCAGTACCACACCGGCCAGCAGCCACAGCACGCCGGGCAGGTAGCCCATCTGCGCCGCCAGTACCGGGCCGACCAGCGGGCCCGCACCGGCAATGGCCGCAAAGTGGTGACCAAAAAGCACGTTACGATTGGTCGGCACGTAGTTCAGACCGTCGTTATTGATCACCGCCGGCGTGGCGCGGGTTGGATCCAGCCGCATCACTTTCTGTGCGATATAGAGGCTGTAGTAACGGTAGGCGACCAGATAGACCGAGACGCTGGCAACCACAATCCATAGCGCACTGATATGTTCACCGCGCCGCAGCGCGACGACGGCCAGACAGCACGCGCCGATAATCCCAAGGATCATCCAGGGTATGTGTTTGAATAGTTTATTTTTATTCATAGGGGACCTGGTTTTTTATCAAATGATAATGAGTCGGTTTGTCACATTTTCAGACCGGGTCTATGGTGGCGAATTTCAAGGGTTCCAGGGGGATAATTCGTTGAGTGGCGCTATCGGGCGGGTAAGCGGTTGTTGAGTGGTATAAGCGGTTTTATCCACGAAGCCGGAGATGAAAATTTGTGACTGGTGTCTCATCGTGTCGGAGCAGGGAACAACCAGAGCGCGTGGCGGACAGGGAACGGGAAGGAAGAGGAGCCATCAGCGGAGTATTTCCGGGCGATATATTTTCTGAATCCTGCATTATTAACTGATATAACAACATATTCATACATTGTCTTATTTTTATCCCTTTATCAGCACAGACACCTTTTCGCCGCGTGTGGCCTGCCAGGACTGGCGGACGAAAACTCAGGAAGAAGCCCTACTATGACGACGCATTTTGAATCTCTGGACACGATCCTCAGCCGCCGCGCGCACCTGCGAGCGCTGTTAGTCGGGCAGCAATTTGATGCCCTCGACGCGTTACTGGAACAGCAGTCCCGGCCCTGGTTGAACGGCATCAGTCAGGACTATGACTATGAGTGGAGCATCGAAGTGCTCTTCGACCCGCTCCAGCCCGCCACTGAACTGCTGTCCCTTCTGCAGGAATGGGTCAGACACTCCCCGACTTCCTACCATGCACATCTGCTGCTGGGAGGCTACTGGGAGCGGGCCGCCGGGCGAATTCGTACCCAGGATGGCGGTGAGTTCGTCGCGGACGATCGCTGGATGGGGGCCGGGCTGGCACGGGATCTGGCCATTGCGTCCTACCTGCGTGCGCTACCTTTGCATCAGCAACCCGCCTTTGCGCTGTTTCGTATCTTCCGTCTGAGCTGCTACCTGGGTGAGCCGCAGTGGCTGACGGCGCTGGCTGCGGGCGTGGCGCCGGCGGACTATTCGCAGCGCGAGGCGGAGGTTGATCCGGCTCTCTGGGCCGCTGGTGTTCAGCGTCTGCGTGATGAAGGCGGCAGCGAACTGGCGATCATCCCTGTGGCATTACCGCCTTCGTTGCCGTTGCGCAGTGAGCAGGAGCAGCACAACAGTAAGCTTTACTGGCTGCAGTTAACCCTGGCCGCGCGTCCGGACTTCTACAGCATTCTCAGTTCATGGGTCTATTTCCTTTATCCTCGCTGGGGCGGAAGTCATCAGGAGATGTCGGCGTTTATCGCCAGCGACTGGTGCCGCGGGCTGAGTGACATCGAACGCAATGGCCTGCGGATGACTCAGGCGTGGGATTATCTGGGCTACCTGGCCCTGATGCCGGACGCTGACGACAGCGAGCACATTGCCTTTTGTCTGCAGCAGTATGATGCGCTGCTGGCCCTCACCCTTGCCCCACGCCAGCATGCTGCGGTCCTGCGCAGCTATGCTAATTTTCTCAGCCACTATGCGCGTACGGAAAATGAAGAGGGCGTGCAGTGGGATCGGCCTGATATGCAGCGGGCTTATGATGCGCTGGTGCAGGCATGGCAGGTGGATCATCCGGCGGCCGATCCGGGGAGCAGCGATGCTTTCAGTACCTTGCTGCTCTGCCTGGATTTTGCCGGCATTGAGGACCATTTTGGCCTGCGCCCGCTGTGGCTGGAACGCAGCCAGCAGTGGGGGGACTGTCCGTACGAAGTGCTGATGGCGGGGCTGGCCAGCCGCTTCGGTTTTTACGGCATCGCACCGGGGCAGTTTGATCATGAAAGACTGATCGCACGGGGGCTGGCACTGCCGTCTGACTTCGATATCGGCCAGGCCGCAGCGAACCTGTTTGAATCGGTGTCGGAGGAGGCGGGTATTTATCTCGATCATGCCGCCGCCGGGGCCGGAAATGCGTCGGCCATGGCCGGTCTGTATGACCTTTACGCCGGCAGCCTGTCACGCCGCTACGGGCGCGACGCTTCGCCCTATGACGACCCGGCCCAGGCACAGCACTGGCTGGCGCGGGCGGCTGAGGCGGGCAGCGTGGTGTGCCAGTACAACCTCGGCTATGTGATTGCCCGGGAAAATGACATCGTCAATGCAGAGCAGTACCAGCGTGCGCGCGACCTGTTTATCGCGGTGATGCGAGCCCCTAACGTCGCTCTGGAGGTCTGGCAGCGTGCCACGCGCGAGCTGGCAGGGCTCATCCTTTTCAGTGAGTATGCCAGCTATGCGGATCGGAAGCTGGCGGTGGCGGAGGTCCTGGGTGAACTGTGGCGTGATGAGCGCCCGGAGAATCAGGAGTATGCCGCTGCCTATTATGCTTATGCCTTTTTCACCGGGACGGGCTGCGTGTCGAACCGCTATCTGGCAAAAGTGTGGGTCGACCGCGGCCTGGCCATCAACCCGCAGGATGCGTATCTGCGCGAACGGGCGGATGAGATTTATCAGCGAGGCGCACTTTTCGGCGGGTTGCGGGCGTCAATGGCCTTCCGGCGCGATCGGAAACGGGTGGAGGAACGTGGCCGGGCCATCACTTTTGATGGGACAGAGTAAGCCTGTGGGTGCGTTTTCATTTCTTTGTCGCACTTTTAGCTGTTTTTTCCGGTAGATTATCCCTCTGCCGGACGGACGGGCTTTCTGCCCCGCCGCATGATACCGGCAAGCACCTGCTAATGAGAATGACATGATGGAAAGGGCGTAAGGAAATAAAAATGATAAAACTAAAATACGGTCTGGGGATTGGGCTGGCTTTGCTGGCGCAGAACGCGCTGGCCGCCGGTTTCGACTGCTCGCTAACCGGTCTGAACAAGACGGAACAAACCATCTGCAAAGATCCCTATCTTTCCGGTCTGGATAACGTCACCAATGGATATTTCGTTAAAGCCATGGATAACAGCTTTGCGGTCGGCAGCCTGTCGCGTGAGCAGAGAAAATGGCTGGCAGAAAGAAATCGCTGCGGGGTGGATGCGGAGTGTATCAAGCAGCGTTATATCGAGCGCAATAAAACCCTGTCGCGAGCCGGAGTGTATCAAAAGATTAGCGATGTCTTTACCCGTCCGGGCGATAAGCTGGATAAACCCGTCGCTGCCGGATTAAAAAGTGAAGCCGGTTTTACCATTACCGAAGAGCCGTGGCGCGTCCGGCCGCTGATCACCTCCAGTGATGTCACCGATCTGACCGTGGGCACCAGCGGGCATTATCTCAGCCCGCTGACCTACCGCATCGTGAATAACGACCTGATGGTGTTTGTCGTTCTGTATGTTGAAAAAGACGACAAAAAGGGGGCGTTTCTCCTGAGCCTGAAAGACGGTGAGAAACCGCAGGTGCAGGCGGTGTATGAGGGCTATAACCTCGTACTGTCGCTGCTGGATAACGTCAGCACGGTGGAGGGCGACATTCGCTACACGGTGGCAGAATACCGCGCGCCGGGCGTGACGGTGAACAGCCAAAGCGACTTTGCCACGCCGCATGCCTATGCGCTGAACGTTTCCCCGAAAGCGCTGGGCGCCATCACTGAGCTGAGTGTGCCGCCGGACGAACCCGAGAAGAAAAAGTGGGTGGGGTACTGCGGAAGCAATGAGTGCAACAGCCGGCTGACGTCACCTGATGGCCAGTGGCGTCTGGCCTCTGCTGACCGCAGCAACAGCGAAGTTGATGAGGGGATGTACGTCTTCCCACATGACCGTCCGGATGCCGGTATGAACGTATTCCTGCCGCAGGCCGACACGGCCAAGGGCCCGGATTTCAGCTACAACCGCAATTATGTCTGGGGGCGTGATTCATCATTCTACTTCGACAATGAGGGCGGCTACGCCTGTATCTGGAAAACCGATCTCGCCGATAAAACCACTAAGCGAATTCTGCCGGTCGAAGCCTTCCTGCAGCCGCATTACGTGAACTACCGGGGTGAAGATATGATTATTGCCTCTTACAGCTACTATAATGAGGGGGGCGATTTCCACCTCGAAGAGATCTATCTTGCCAGAAAATAATTAAGTCGTTTTCCAGCGCAATAATAAGCCCGTCAACCGGGCTTATTATTGCTATTCACTCCCGTTAAATACGTTATCCCTTTTGACCTTCGGTGACTCAATTCTGGGTCTGACAGGCGCGCCGTCTTACGGTGATGCCTCCGCTGAATGTGAGCGTTTCAGGGCATCGATTATTTTACATAAGAGAGTGGTGTATCCAGAATGGGATGAAATCAATATTAAAATCAGGACCCTTTAATTGCGAACGGAGTGATTAACGCCATGCCGGGAAGAAGAATGCTGAAAACCCCTAATGAAGAACATCTTGAGTATATCTGCAGGATGGCTTTCCTTAGCGGTCTGGTCGTCACCGTTGGCTGGCTGGTGGTATTTGCCATTATGCAGCAGTGGACGCTGGTGATCTCTCTGTTAATCATGGGGATGGCGGCCTTTTTCAGCTGGCGCATTGCCGCAGGGGGCTATTTCTCCACCGGGCTGATGCTGGCGCAGCTGGTCCATCTGATTTATGCCGTCCTGTTCTGTCTGCTGTATGACGTACCTGAAGCGGGTATCCCCAGAACCACACATCTCTACCTGCTGACGATTGCCCTGGTCGGTTATATCAACTATCAGCGCAGGCACACGCTGGCGCAGATGATGCTGATAGCGGTGACGCTGCTGGCGTTTATTATTTTCAGCAGTGCCGATCTGATCTATCCCTTTGCGCGACCGATACCTTACCGTCTTCACCTCTGTCTTCCGCTGATTAATGCCATGGCGGCCACCGTTATTTTATGCGGCGGTATTGCGGCCATGCATGTGGATTTTTCCCGCCACAGCGAGAAAATCAGGGCCATCCAGCATGCGCTGTATAACCATGAATTCGTTCTCTTTTATCAGCCGCTGCTCAATGCGGCCGGGCAGATTAGTGGGGCCGAAGCGCTGCTGCGCTGGCAGGAGCCGGGCAAGGAAATGGTCCCCCCCTCTGAGTTTATTCCTGATGCCCAGCGGGCAGGGTTGATGCCCGCCGTGGGGAGTGGGTGATCGACAACGCCCTGAGCGCGCTGGCGGCATGGCAGCGCGATCCGGCGATGGCCCATCTGACCATCTCCGTCAATATTACCGTTGACCACCTGATGAAAGCGGATTTTGTCGAACGCCTGATCCACCTGGCTGACGTGCGTTCAGTGGCCCCGTCACGGGTGAAGCTTGAGCTGACAGAGAGTGTGTTTGCCTCGGATATTGAGACGGTGGTAGCGAAGATGCATGTGCTGGCTGCTGCGGGGTTCCGCTTCTCGCTCGACGATTTTGGTACCGGCTTTTCCTCGCTGAATTATCTGCGCCGTCTGCCGCTGGAGCAGATCAAAATCGATCGCAGCTTTATCTCTGGCGCAACGGAGGGGCCGAAAGGGGCAGTTATTGCCATGAATATTGCCCGCATGGGGCTGGAACTCAAGCTGGAGGTGCTGGCGGAAGGCATTGAAACCGCCGAGCAGTGGCTGCTGATGCAGGGATTTGGCTGCACGGCCTTTCAGGGGTTCTACTTTTCCCGCCCGCTCAGTTACAGCGATTTCCGCCTGTTTGCGCACAGGAACAGCCCCGGACAGCAGAACGGGGCCGCGGCTGAAGTCAGCCAGTAGTGCACTGAATTCAGCCGCGTCACGCTTATCTTTCGGCAGGCGTGCTGGGGCCTGACGCCGTCACCGGACGGATGCGGAACCAGATGGCGTACATCGCAGGCAGGAAGATCAGCGTCATTGCGGTTCCCCCAAGGGTTCCTCCAATCAGGGTGTAGGCCAGCGTCCCCCAGAACACCGAGTGGGTCAGGGGAATAAAGGCCAGCACCGCCGCCAGCGCGGTCAGCAGCACCGGACGGGCGCGCTGTACCGTGGCCTCAACCACCGCCTGGAACGGCGCTAATCCCTCCTGCTCGTTCTGATGAATCTGCCCAATCAGTATCAGCGTGTTACGCATCAGAATGCCCGACAGCGCGATCAGCCCGACCAGCGCATTGATACCGAACGGCTGCTGGAACAGCAGCAACGTGGGCACCACGCCAATCAGCCCCAGCGGGGCGGTCAGGAACACCATCGCCATCGCCGACATTGAACGCACCTGCAGAATAATAATCAGCAGCGTCATGGCAATCATGATGGGGAACAGCGGCAGCATCGCCTGACTGGCTTTGCCGGACTCCTCAATCGAACCGGCCTGTTCAATACGGTATCCCGGTGGAAGCGCATCCACCACCGGCTGCAGGGACCGGCCAATCGCGACCGAGACATCCGGCGGTTGCAGGCCGTCGGCGATATCGCCGCGCACGGTGATCGTCGGGGTGCGATCGCGGCGTCGCAGCAGAGGCTCTTCCATACCAACGCTGACTTCCCCCACCTGAGACAGGGGAATGCGCTGCCCGGCGGCACCCACCAGCGTGAACGCAGAAATCTTAGCGGGATCGAGCCGGATGTCACCGGCGGCACGCCCCACCACCTGGACGGAACGGATATCTTCCCGCACGGCCGTAATCGGCACGCCGGCAAGCAGGAACTGCAACTGCTGCGCCACGGAACTGGAGGTCAGGCCTACGGCCTGCAGCCGGTCCTGATCCAGCGCAAAGTGCAGGACAGGTGTGCGTGGCCCCCAGTCGCTGTTGACCGTTCGCATCTGCGGGCTGGCCTGCAGGATGCCCTGAACCTTCGCGGCAATCGTGCGCAGTACCGCGGGGTCGGGACCCATTATCCGCCAGGCCACCGGGAACGGGGAGTAGGGCCCGAATACCAGCTGCGTGACCCTGACCCGGGCATCAGGCACCAGGCCATCGGCTGCCGCCTGACGCAGGCGGAGTTTCAGCGTATCGCGGTCCTGCTGGCTGTCGGTCAGCACGACAATCTTGGCAAAGGAGGGATCGGGTAGCTCCGGCGCCATGGCCAGATAGAAACGTGGCGCACCCTGCCCGATATAGGCGGTCACAATGCGCGTCTCTTTCTGTTTTTGCAGCCAGGCCTCTACCTTTGCACTGGCCGCGCTGGTCTGTTCTATCGACGTGCCGTAAGGCATCTGTACTTCAATCAGGACTTCCGGACGGTCGGACGCCGGGAAAAACTGTTTCTTCACCAGCCCCATACCGATAACCGCAGCGACAAACAGACCGATCACCGTGATCGCCACCAGCCATTTGCGGGCAATCACCTTGCCCAGCAGAGTGCGGAATCGGTTGTAATGACGGGTGTTATAGATGGCCGCATGACCGCCCGCCACCGGCTTGATCGCCGGCAGCATTTTCACCCCGAGGTAGGGGGTAAAGACCACCGCCACCACCCAGGAGGCAATAAGGGCGATGCCGACGATCCAGAACATATTGCTGGTGTACTCGCCTGCGGTGGACTGGGCAAAACCATTGGGCATAAAGCCAATGGCAGTCACCAGCGTCCCGGAGAGCATCGGTGCAGCCGTATGGCTCCAGGCATAGGCAGAGGCGGCGATGCGGTCATAACCCTCTTCCATTTTCACCACCATCATTTCAATGGCAATGATGGCGTCATCCACCAGCAGGCCCAGCGCCAGGATCAGCGAGCCCAGGGTAATACGGTCAAAGTTTTTTCCGCTGGCGGCCATCACCACAAACACTACAGCCAGCGTCAGGGGAACCGCTGCTGCCACCACCACGCCAACGCGCCAGCCCATGCTGACGAAACAGACCACCATCACCACCAGCAGCGCGACAAAGAATTTAACCATAAACTCGTCAACGGCCGAACTGATGTTCACCGCCTGATCGCTGACTTTGGTCAGCGACATCCCCAGCGGCATTCCTGCATTGATCTGTGCGGTTTCTTTGTCCAGCGCCTGGCCCAGATCGAGGCCATTCCAGCCGTCGCGCATAATCACGCCGAGCAGCAGCGCCTGTTCACCGTTGTTGCGCACGATAAAGGTGGCGGGATCTTCATAGCCCCGTTCGACGGTGGCCACATCGGACAGCTTGAGCGTGCGGCCCTGCACACTGATCGGGGTATTACGGATTTTATCCAGCTTGTCGAGCGCACCTTCAAGACGCAGGAAAATCTGCGGACCGTGCGTATCGATCGAACCGGCAGGGGTCAGCAGGTTCTGTCCGTTCAGGGCGTTAAAAATATCCTGCGGCATTACGCCCAGGGTGGCCAGCCTGTCATGAGAGAAGGAAACAAATATACGTTCAGGCTGCTCACCGATGATATTGACCTTTTTCACCCCCGGCACATGCAGGATCCGCTGGCGCAACGCTTCGGCATCGCGCACCAGCTGACGCTGAGGTTCACCTCGCGCTTTCAGCGCGAACAGGGCAAAGGTCACGTCTGAAAACTCATCGTTGACCATCGGCCCGATCACGCCGGCGGGCAGATTCTGACTTTCGTCACTCAGCTTTTTACGCGCCTGGTAAAAGGACTCCTGAACCTCACCGGGGGGCGTGCTGTCGAGCAGGGAGACCATGGTGAATGCCATGCCCGGACGGGTATAGGTCTCGGTACGGTCATACCATTTCAGTTCCTGCAGGCGCTTTTCTAATGGGTCAGCCACCTGGTCCTGCATTTCCTGCGCCGTTGCGCCGGGCCAGGCGGTAATGACGGTCAGCTGCTTGACGGTAAAAGGGGGATCTTCTGCCCGTCCCAGTTGAAAGAACGCCAGGATCCCTGCGACGGCCACCAGCAGGATCAAAAACAGGGTCACGGAGCGTTCACGCACCGCGAGGGCGGAGAGGTTAAAGCGATGCGCACTCATGGCTGGGCTCCCGGGACATTTTGCACGGCCAGACGTACTTTTTCCCCGTCGTGAAGCAGATGGACACCGAGTGCCACGACCTGCTCACCGCGCGCCAGCTTCCCCGTCACGCGGGCGGTATCATCACTCAGGCTGATAACCTGTACGGCGCGCCAGGTGACGGTCGCCGGCTTGCCCTTCACTACCCACACTCCTGGCCCCTGGCCTGCGTCGTACACGGCGGCGATCGGCACCTCCACGCCCGGACGGGCATCGGCGGTTTGTGGCAGGCGCAGCGTCACCGTAGCGCCAAGCGGGGCGCGGGCAAGGGCATCCTGCAGAACGTAGCGGGCTTCATAGGTGCGGGTCACGCTGTCAGCAGAGTCAGACAGCACCCGCAGGGTGGCCGCGACGGGCGCGTCTTTATTGCCGTACAGCGAGGCCCAGGCGAGAGAGTGAAGCGCAGGACGCAGGGTTTCAGGGAGCTGCACAACGGCTTCGCGTTGTCCTGCCCGGGCCACGCGCACCACGGCCTGTCCGGCGCTGACCACCTGGCCGGGTTCGGCCAGGGTTTCCATCACCACACCGTCTGCGTCGGCCCGCAGCACGGCATAGGTCGAGGCGTTACGCGAGACATCGGCCTGTGCCTGAGCGGCGTTCAGATCGGCCTTTGCCGCTTCTGCCGTGGCCTTAATCTGGCTGTAAGACGAGGCCGAGATGGCCCCGGCGGAGACCAGGCCCCGGTAACGGCGCTCGTCTTCCGTGGCCTGCACGGCGCGGGCGCGGGCGGCGGTCACCGCCTCCTGCTGGGCGCGAACCTGCAGCCCAAGATCAACCGGATCCAGACGCATCAGCGGCTGCCCCTTGCTGACGCTTTGTCCGCTATCGACAAGGCGTTCCAGCACCTTACCCGATACCCGGAAGCCCAGATCGCTTTGAGTACGTGCGGCAACAACGCCGGTAAAGGTGCGTGAAGATGCGGCGGCATCCTGCACGCTGGCCACCCGCACCAGCGGAGGCTGATTGCGGGGATCCCCGGCCTCTGAGGGGGGATCGCCACAGGCGGCCAGGGTCAGTGGCAGCAGACAGACAGCAATGGTAACAGGTCGTAGCCGGAGCATGGGTTCCCTTACTTATTGAAAAGAGCAGAAACCGCATTCTGTAACTAGTGACCAATTATGTCAATGGTCACTTTCAGGGGGCGAGGCTGCGCAGGATCAGCGCCGCCAGCTGAACCGCCCCTTCCTCGGCAATTTCCAGATTAAATTGCAGCTGCACCGGATTCATATAAGGGCGGATCACCAGATAGATAGCGCTGGAGGCTTCGTCGAGCGGGGTCTTACGTTCAAACTCGCCCGACTCCCGGCCCTGATGCAAAATGTCCTGTATCAGCAGTCGCAGATGTTCTTCGTGCCCTTTGATCGACGGCCAGCGATCGCGAGCCGCTACGGCGGCAATGTCATACAGTTTACGATCGTGGAAAAACAGCTCTCTGCCGGTGTCGGACAGCGTGCGGAAGAGGCGGCGGAGCTTGTCGGAGGCGGTCGGGGCCTCCGCGATGGCACTGTCGACGCGCGCCATGATCATCGCCAGGCGGTTGGCACAGATCACTTCACCGATTGCCTGTTTCGAGTCGAAAAACTTATAGATATAGGCTTTTGAAAAACCAATGGCTTTGGCCAGATCGGACACGGTGGTTTTTTCGTAACCGTAATGACCGAAGTGTACGGTCGCCGCCTCGACGATCTGGTCGCGCACGCTGTGCTCGGAGGGCCCGCGTGACGTGGGCAGAGGGGTATTTTCAGTCATATTCACCACTTAGCTTGTAGAGCCTGATTGACAACTAGTGACCATTTGGTAATCTGGTCACTATCTTAACGCGTTTCCCAAGGAATCTCCATGTCTTCCCTGCGTTCCCTTGTTGTGGCTGTGAGCAGCACGTTGCTGTTCGGCTGTGCCGTTGGCCCGGACTATCACAGACCCGGGGTTCCATTACAAGCGCGTTACCTGAGCCAGCCTTCTGCGGGCGAACGCGCCGCACTACCGGTCACCTCGCTGGCTGTCTGGTGGCAGGGATTTAACGATCCTGTGATGACTCACCTGATTTCGCAAGCCCTGGCGCAGAATCTCGATCTGACGCAGGCTATCGCCCGTGTCGCTCAGACGCGCGCCGGACTGGGAACGGCGACTGCCGCACTGTTGCCTTCAGGTAATATCAGCGCCCAGGCCGGACGCGCCCGCGAATCAACGGAAACCCCGCTGGGGAGAGTTCTCAGTACCACTCCGGACTATGACCGCTACGGCAGTCGCTGGGAAACCAACCTGGGAGCCAGCTGGGAGCTGGACCTGGCGGGGGGACAGCGGCGTCAGCGTCAGGCCGCGCTGGCGGAATATCAGGCTGCGCAGGCGGATGTAATGGCAACCCGACTGGCCGTCGCCGCACAAACGGCGGATCTCTATATTACCGTTCGCGGCCTGCAGATGCGGCTTGAGATTGCCCGCCAGCAGTCCGCAACGCAGCGGATGCTGCTGGAAAAAGTCAGACTGCGCCAGCGCGAGGGCATCGCGGCAGATTATCAGGTGCGCCAGACCGAAGGGGCGCTGTCACAGGTGGACGCTACGCTGCCAGTCCTGCGTAACGGGCTGGAGACGGCCATGAATGCGCTGGATGTGATGTTAGCCACGCCGCCCGGCACGCAGCGCCGCCTGCTGGAGGTGCCTGTGGGGCTGCCTGCGATCCCGTCGATGAGCGATACCGGAACCCCCGGCGATCTGCTGAGGCGCAGGCCTGACCTGATTGTGGCAGAGCGTCGTCTGGCGGCGTCAAATGCGCGCATCGGGGTCGCTATCGCGGAGTATTACCCCAAATTTAGCCTCAGCGCCTTGCTGGGCAGTGCGACCTCGCTTTCCGACGGCCATCTGTTCAGCGGCCCCGCCAGCCAGTCGTCAGTGGGGCTTGGCCTGCAGTGGCGTTTGTTTGATTTTGGCCGTATCAATGCCGACATTGACCGTGCCAGGGGCCAGGAGGCTGAAGCGCTGGCGGCCTATCGTCAGTCGGTGCTGCGCGCAACAGAAGAGGTTGAAAATGCCTTTTCCGCGCTGATCAACCGGGAACAGCAGGCGAGGATTCTGGCGCAGGGAGAGGCGTCCCTGACCCAGGCCCGCGCCTCTTCATATGCCGCCTGGCAGAACGGTGCGGCCAGCCTGATTGACGTATTGCAGGCAGATGATACCCGGCTTCAGGCGTCGGATGGCCTTGTGATGGCACAAACGGCATCAGCCCGCGCCGCCGTTGCGGCATTTCTCGCCCTCGGGGGCGGATGGCAGCCGCCGGCGAGCGACGAAGCGGCCTCCGCCGCCACCGATCGCGCCGTCAGCCATGTCCGCTCCGCAGGAGTTCAACCGTGAGTTCCCCTGAGCAGGCCCCGGCTGTGCGCCCGCTGACAGGGAAGATCGTTGCGTTACTGGCCGGGTTAGCCGCCATTGGCATGCTGTCGACGAATATTATCCTGCCGGCCTTTCCGGAGATGGGCAGGGCGCTGGGCGTATCCACCCGCGAGCTTGGGCTGACACTGTCGGCATTCTTTATCACCTTCGCCTTTGGCCAGCTGGCAGTGGGCCCGCTGGCGGATCGCTTCGGACGGCAGAAACTGGTCCTGGGCGGGCTGGCGGTGTTTGTCACCGGCAGCGTGCTGGCGGGCTGTGCGGACAGCCTGGCGCAGATGATTACCGGCCGGGTGATTCAGGCGCTGGGGGTCTGCGCAACGTCGGTTCTGTCCCGGGCCATTGCCCGCGATCTTTACGAGGGGGATACGCTCGCCAGGGCGCTCTCGCTGACGATGATTGCCACGGCCGCCGCACCGGGTTTTTCGCCCCTGCTGGGCAGCCTGTTAACGCTGGCGTTCGGATGGCGGGCCATGTTCCTGCTGGTGGGGCTGAGCGCCGTGGTGCTTGCCGTGTGCTACCGGTGGGGGATGGGAGAAACTCATCCCGCCGATCGGCGTGCACCGCATTCGGCCTGTACGGTGATCCGTGCCTACTGCCGGCTGCTCACTGACCAGCGTTTTATCCTGCCTGCGCTGTCGATGGCGCTGCTGATGAGCGGGCTGTTCGCCGCTTTCGCTGCGGCTCCGGCCATTCTGATGAATGGAATGGGGCTGTCCCCGCTCCAGGCCGGATACTTCTTTGCCTCGACGGTCTTTGTGGTCTTCTCGGCGGGACTGGCCGCGCCGCGTCTGGCCCGCCGTTTTGGCTCAGCCAGGGTAGCTGCCGCCGGGATCGCTATCGCCACTGTCGGAGGGCTGGTGCTCTTTTGGGGCCCCGCCCACCCCGGACCGGGGGCGTATGCGCTTTCGATGGTGCTGTTTCTTCTGGGAATGGGGCTGGCTAACCCGCTGGGGACGGCGCTGGCCATGGGGCCGTTTGGTCAGGAAGCGGGGCTGGCTTCCGCCCTGTTTGGCTTTCTGCAGATGGCCGCTGCGGCCCTGGCGACCTGGCTGGGGTCGGTACTGACCTTTGCCCCGGTAAGTACGCTCGGCGGCCTGCAGACCAGCGCCTGCCTGATGGCGTTGCTGCTGCTGATGATGCGCAACGCGGCGACGTCGCCACCCTGACGCCAGCCTTCCTCCGCGCGGTGATCTGCCGCCACTGACTAAATTTTCCGCTCTCGCGGCCGATAACATGATCGGTTTGTTAAACAACATCACAATGCCTGCTTTATCGTTGTGCATCCGGATCCTGATGGGCTGAAACAAAAAAACAGAGCCGGATTCACAGGATCCTGATGATTTTTTTGACTTACACACACTGATGCTGACTGCAATTATGCTGTTACGGAATGCCCGTATACGATTGTCAGAGAGCATGAAATTCCGACCCTGATGTAAGGTAAAAACATGCTCAGAATAAAAAATATGAAACTCAGCGTGATGCTGAGTCTGGCGTTTCTGGTGGTTATTGCCGGCGGCGTACTGGTCTCCGTTTTTGCGGGAATTAAACTGTCTGATGCCAACGATCAGCAGAAACTCACCAGCGCCCGGCTGGACGACCTGCAGATACTGCGGACGGTGAAGGATAACGCCACCCTGCAGTCAACGCTGATGCTGCGGGCACTGGCGACAGAAGAGGGTGCCGTTGCGCCTGACATGCTGGCGCAGATTGAACAGGCCCAGTCCGGTAATCAGGCCATCACCACACGCTTCCGTCAGCTGGTGGAAGGGGCGAAATCGCTGCCAGGCATTAATCTGCAGGAAGTCGAGGAAGCCTCGACGCTGCTGGCTGGCATCGAGCAGACGCAGCCGGCGTTCGTGGCGGCGATGACCCGTCTGCTACAGTTGAAAAGTAGCAACGATATGGCAGGCACCCGCGCGCTGATCACCGGGCCGTTAAAGGTGGCGCAGGATGCCTACCTGACGGCAATTGACGCCATGGTCAGTTACCAGAGTCGCGTGACCAAAGGCACGGCCGTACAGTCACAGGAGAGCCTCTCCGGGGTGTTCGTGACGCTGATCGTCCTGACGCTGGCGTCGGTGGCGCTGGGTCTGCTGATGAGTGGTTTGATTACCCGTCATATCAAGCGGCAGTTAGGGGGCGAACCGGTTCAGGCCCAGCGACTGGCCTCGGCCATCGCGGACGGCGACCTCAATACGCCGGTCGAACTGCGGGCAAAGGATACCACCAGCCTGCTGGCGTCTCTTGATGTGATGCAGACGCGCCTGCGGAGTCTGGTCACGCAGATCAAAGAGACGGCGGCATCGGTGTCGCTGGCGTCGGATGAGATTGCCCAGGGGAATACCGAGCTTTCTTCCCGTACGGAGCAGCAGGCGGCGGCCCTGCAGCAGACGGCGGCGAGCATGGAGCAACTGACGGCCACCATCAGAAATAACTCCCAGAGCGCCACGCAGACCGCCTCGTCTGCACGCGGTGCGGCGGTGCTGGCGCGCGAAGGTGAGGAGCATGTCCAGACCATGGGCAGCACGATGAAAGATATCGCGCAGAGTTCAGGTAAAATTCGTGATATTACCGGCGTGATCGAAGGCATTGCTTTCCAGACCAATATTCTGGCGCTGAACGCGGCCGTGGAAGCGGCGCGTGCCGGTGAGCAGGGGCGTGGGTTTGCCGTGGTGGCAGGTGAAGTGCGTATCCTTGCACAGCGCAGCGCCACCGCCGCCCGTGAGATCAAGGCGCTGATCGCGGAAGCGGTTGCCGAAGTGGAAAACGGCGTGACGGTGGCGGACAACACCGGACGCAGCATTGTGGCGGTGGTCAGCATGGTGAGTGAGCTTGCCGCGTCAATGGATGAAATCGCCCTGGCCTCCGGCGAGCAGATGCTGGGCATTTCCCAGATCAGCACCGCGGTCAGCCAGATGGATAATGTGACGCAGAGCAATGCGGCGCTGGTGGAAGAGTCTTCTACCGCGTCACAGTCGCTGGCAGAGCAGGTTCACAGCCTGCAGGCGATGACCGATACCTTCCGCGTATAATCTCCCTGCCGGGCGGGCCTGTTGCGGTCCGCCCGTATCCGTTGTCACACTAAAACAGCGCGTTAATATCTGCATAGGGTGTGGCTGTCGCCATCAGCGGTGCTGTCTCGTCCTGCGATAAAAAGCCCCGCACCAGCTGTTTGTTTCTGGCCCATAGCGTCTGTGGCAGCCAGGAGCCAGCGCTGATGCGTCGCACGCCGCAGGCTGTCAGCGATGCCAGCGGCGGAAGTTGGGGCCAGACGCTGACGTTGAGCAGCAGATCGCTGCCTTTGGCGATCGCCTGCATCTCCTGCGCTTCCACTAATCCCAGCACAAACAGACCATCAGCCCCGGCGTGACGGTAGTTCTGTGCCCTCAGGATCACTTCGCCCGCCTTATCCCCGGCCGGGACCAGATTACGTGCGTAGACGTCAGTACGCACATTGATATACAGCTCAACGCCTGCGCTGATGCTGGCGGCTCTGATGGCCTCAACCTTACGGCAAAGTAACTGCGGATGAGCGCTGCCGTCTTCAATATTGATCCCCACCACGCCTACATCGATCATCTGTCTTACCGTGTCGGCTACGGTGGCTGGATGTTCATGATAACCCCCTTCGATATCGGCGCTGAGGGGGATGTTGATCACGCGGGCAATGGATGCGGCGCGGGCAACATACTCTGCGACCGGGAGCTGATTGCCATCGCGATAGCCCAGTGACCAGGCCACGCCCGCGCTGGTGGTGGCAATCGCCTGTGCGCCGAGCATTTCGATCTGGCGTGCGCTGCCTGCATCCCAGGCATTGGGCAGACGCAGGGGGAGGGGCTGGTGGTGCAGGGCGTGGAACCGGGCGGCAGAAGAGGTGTTCATCAGATGTTCTCCAAAAAAGAACGATTCTAATCATGCTTAATTTTCTTGATAATAGCTGCTAATAAGATTCATTCGTTTATTGAGAGCAATAATGTCTGCGCCGCCTCTGCACTTAGTGCAAACCTTTATCGCTGTGGTTGAACACAACAGTTTTGCCCGTGCGGCGGAAGCGCTGGCGATCACCCCTTCCTCCGTCAGTCGTTTTATCAAGATACTGGAACACCATCTGGGCACCCAGTTGCTGAACCGCACCACGCGGGCGATGTCGCTGACCGACACCGGGCAGCGCTATTTTTCTGAATGCCAACAGGCGTTAGGCCAGCTGCGCGATGCCGCCGATCGGGTGCGCGACGAACAGGTCAGGCCGCAGGGCAGGCTGGTGGTCAGCGCACCCGTAGCGTTTGGTCACACCCACGTGGTGCCCCATCTGGCGGGATTTCTGCGTGCCTTTCCGGATATACAGCTGGATTTACGCCTCAATGATGGCTATGTGGATCTGGTGGCGGAAGGGGTGATGCTGGCCCTGCGTATTGGCCAGATGAAGGACTCCTCACTGGTGGCGCACAAGCTGCTGGAGAACCGCCGTATTCTGGTGGCCTCTCCGGCCTATTTGGCATTAAGAGGCACGCCCACAACGATTGATCAGCTTGGGCAACACGCGTGTATTGTCTCTGCGGCCAGCCAGGATGGTCTGTCCTGGCGTCTGTTTTCTCAGGGTGAACAGCGCACGCTGGAACCCCGTGGGCGCGTTACCGTGGACAACGCAGATGCAGCCCGACGGCTGTGTATCGACGGCATGGGGATCGCTTTTCATTCCGCGCTGACAATGAGCGCTGCCATTGCCGCCGGAGACCTGGTGCAGGTGCTGCCGCAGTGGACCGGCCGTGAAACCGGGTTGTACTGCGTACGACCCAACCGGCGCATTGGCCCGGCGGCACGGGCGTTTATTGAATTTTATTCAGCGTGCTGGTCGGTCGTATAAAAACGCCATCCAGACGGATGGCGCTAGATGAAGGGAGCTCACTCAATGCCGTATTTCTTGTCAGTGACAAATTTCGGTTCTTTCCAGTTTGGGCCTTTGACCGCCTGTCCGTTCAGGTCCTGAAGCACGCCTTTCCGGAATAATTCGTCATAGGTCCTTGAAAGATCTCCGCTGGATATGACGTCATATCAGTTATAAGTGAACAGCTTATCCAGCTTTGTATAATCAGATGTAGGCCCCAGGAAGGTTAATACATCTTCTACACTTTCATTTTTTACTATTTCGATTAAAGATATTATTTATCTCCTTTGAAAGCATCCTTCAACTCTTTTTCATATGCGGCTTGTAAGGCAGCATCGGTATAAAGAGTTTGCTCTTTTTCATTAATTTCATAATCTTCTAACGTTGCAGTAAGAGTATTATTCCATACTGATTTTTCTCTGGAATGTTTTCAGGTAACGTACCATCTTTAACCCCCAAGATTTCTGTACCGTTTCTAAAAAGGTTCGCGGAATAGTCGATCACCTTGAGGTAACTCAGTCGGGATTGAGCTACCGGTCACTCGCCTGATATCCCACATTATCCACAGGACAGGCTGAGACTTACCGGGAGCAATGCTTACTGGAAATGGAACACGGCTTATAACCTGTGGTCGCTGTCCGAAACGGCAATGTACCGGGTTAAACAGCTTTCGGTGGATACCTGACGCTGTGTGACTTCGATGCGCAGGTTAGTTAGGCGATGACCATAATTCGTATCTTAAACAAAATGACGCGTGCATGGATGCCATAAAGTTTGCGGATTGCCTGAGGAAGACAGAGACGGGAGCTGCTTTTATCTAAATCCGGTTTATTCAACAAAGGGGGGGCTACGGGCTTAGAATGCAAAAACGGACCTCCGTGGAGATCCGTTGATATGAATAGGGTGCCCGGACTCGGACAAAAACGCCGGGAGCGTTTTTGCATGACGCTTCAGCGTTAACCCCGCAGGGGCGAGTCTCATGGATGAGACGAGTCATCGAACGTAGTTCGATGGAGAGTCCGGATCGCAGAAAGCAAAAAACCCGCTATAAGCGGGTTCTTCTGAATATGGTGCCCGGACTCGGAATCGAACCAAGGACACGGGGATTTTCAATCCCCTGCTCTACCGACTGAGCTATCCGGGCAACGGGTCGCATTAAACCTTATGCCGCTGCCAGCGTCAACGGCTTTATTATGAAAAACCGAGCGATTGCACTCTTTTCCACCAGTCAGGCGCTGAAACGCTTTTTTTTTGACTGTTTAAATGGCAATCGGCCTCCTCATGACCTTCTTGCTGCCAAGCTGACCAGCGTTGGAAACCGCCGCGAATTTGTTTCGTGCCCGGGCTGGATGAAAATTATTTTCATCCTTTCATTGGGTTAGGTTGCATCTTTAAGCACCATGATAAGCGCCATTTCATCGCCTGACAGACTGTTTTTAGCTTTCGTCGCGTATTGACCCGCAAACGGGCAAAAAACGCGCCCGGGTAGAGCAGGTAAACGCCTGACGTCGGGGAGCTGGCATTGAACACGCTGCTAAAAAATGCCATTATTGCGCAAATTTTGACATCCCCGTCATCCCTTTATACTGAGGTCGTCGCCATGAGAGGTTCAGCGCTGAATAATCGCTTCTGTAACCCGCATCAGCTGATGCCGTGCCGCCGTTCTTCATGTTGTCACACCTTGTCGATACTCTTTTTCACCGTGCGGTGAGGTCTTACTACGCTTAACTGTTGGCCATGCGTAAAAACAGATGCGATCTGATTTTACTGATGTCTATCGGTCTGAGCGGCGCTTAATCGCTGACAGCCTCTGACACCCACTTACCCTTGAACGCCGGGCATTTGTGCTATGACACCGTTAAAAATTGCAGCCAGTACCACTGTGGCAATCCATCTCCAGACCGGGCGCGAAGTCGTCACGCTGGATAATACTGATTTTACCGATGTGGCCGCGGTGGTGTTGTCTGTTTCTGACGCCAGGAGCGGCATGCTGGCACTGCTGCGCCACACGGGATTTAACCTGCCGGTGTTTATCGCGCTGGACGATGCCTCACAGGCCGACAGTTTGCCTGCGGTGGACGGAGTGCTGACAGGCGAAAAGGGTGATGCTTCATTGCTGGAAGCGGCGGCTTCCGGGTATCAGGCTGACTTACTGCCGCCATTTTTCCAGACGCTGACCAAGTACGTGGCGATGGATAACACCACCTTTGCCTGCCCCGGGCATCAGGGGGGCGAGTTCTTCAAAAAGCATCCGGCCGGGCGTCAGTTTTTTGACTTCTTTGGTGAGAACGTGTTTCGCGCCGATATGTGTAACGCCGACGTTAAGCTCGGGGATTTACTAATCCACGAAGGGTCAGCCAAACATGCACAGAAGTTTGCGGCGAAGGTGTTTAACGCGGATAAAACTTATTTCGTGCTCAACGGAACCTCCAGCGCCAATAAGGTCGTCACCAATGCGCTGCTGACGCGTGGCGATCTGGTGCTGTTTGACCGCAATAACCATAAATCAAATCATCACGGTGCGCTGATCCAGGCAGGGGCCACGCCAGTGTATCTGGAGACCGCCCGTAACCCGTTTGGCTTCATCGGCGGTATTGATGCGCACTGTTTTAATGAAGGCTATGTGCGCGAGCGGATCAATGAAGTGGCACCGGATCGCGCCGGAGATGAGCGGCCGTTCCGCCTGGCCGTGATCCAGCTCGGGACTTACGATGGCACGGTATACAACGCGCGTAAGGTGCTCGACAGTATCGGGCACCTGTGCGACTACATCCTGTTTGACTCGGCATGGGTCGGCTATGAGCAATTTATTCCGGTCATGGAAGCCTGCTCGCCGCTGCTGCTTGAGCTGAAACCTTCCGATCCGGGGATCTTTGTGACCCAGTCGGTACATAAACAGCAGGCCGGGTTCTCCCAGACCTCGCAGATCCACAAAAAAGATAACCATATTCGCGGCCAGCAGCGTTTTTGCAGCCATAAGCGGCTGAACAATGCGTTTATGCTTCATGCCTCAACCAGCCCGTTCTATCCGCTGTTTGCGGCGCTGGATATCAACGCCAAAATGCATCAGGGGGAGGCCGGTCGCCGTCTGTGGCATGAATGTGTGGTGCTGGGAATTGACGCCCGCAAGGCGATCCTGGCGCGCTGTGAGATGATTAAACCCTTTATCCCCGATGAGGTCGACGGCAGGCCATGGCAGGATGCGCCGACGGCCACCATCGCCTCGGACGCCCGTTACTTCAGCTTCGCTCCGGGCGCGGCGTGGCATGGCTTTGCCGGCTACGAGAAAGATCAGTACCTGGTTGACCCGTGCAAGCTGCTGCTGACCACGCCGGGTATTGATGCTGCCAGCGGTAAATATGCTGCGTTCGGCATTCCGGCGACCATCCTGGCAAACTACCTGCGCGAAAATGGCGTTGTGCCAGAAAAGTGCGATCTTAATTCCATTCTGTTCCTGCTGACGCCGGCAGAAAGCATGGAGAAGATGGCGCGGCTGGTGGCGAAGCTGGCGCAGTTCGAACAGCACATCAAAGAGGATGCGCTGCTGCGCGACGTGCTGCCGACCATTTACCGTAAAAATGCGGCACGTTACGAGGGTTACACCCTTAAGCGTTTGTGCCAGGAGATGCACGACCTGTATGTCAGCCATGATGTGAAGGATCTGCAGAAGGCGATGTTCCGCCAGCAGAGCTGGCCGAAAATGGTGATGAACCCGCAGGATGCGAATATCGCCTTTATTCGCGGTAACGTTGAGCTTGTGCCGATTGCCGACGCGGCAGGGCGTATCGCGGCGGAAGGGGCGTTGCCTTATCCTCCGGGCGTGTTGTGTGTGGTGCCGGGTGAAGAATGGGGTGGAGCGGTACAGCACTATTTCCTGGCGCTGGAAGCGGGGCTGAATCTGCTGCCGGGCTTCTCGCCAGAGTTGCAGGGCGTGTATGTTGAAAGCGACGAGCAGGGCGTGAAACGGTTGCAGGGGTACGTGCTGACGGCGTGATCATGGGCCGGTGGTCGCCACAAAAGGGGCGACTACCGGTCATGGAATCGTCACTTCAGGACGGATTTAATGCATCTTCCCGCGCCTGGCGCACAATGGCTTTTGCGATCCATTTACCAATGTCCTGCAGCTCGTCGTCATCGCAACCCCAGATATCTTTCATCACCAAAAAAATCTCCGAACCATACACCAGAGACAGTGAGCGCACGACGCGATCCATCAGCGCAGGAGGAAGCTCTTTATTGAGCGGCTCTATCACCTGGGTCAGCATGGCTTTTCGATTGCCACGCACCAGCTTTTCCTTTAACGGCAGCGCATTCACCGACTGCGACTGTGCCCACTGCGTCAGCGACAGATGGAGGGCTGCCCGGAGCGTACCTTCGTGTTTTAACATGCGGGGAAAGGCAAAGCTCAGCAGCTCGTCAATCCGGGCGCTGGCATCTTCTTCAGTCGGCTGCCAGTTTTTAATCGGGCTGAGCGTTTCGGCGACAATCGCTGATACCAGCGCACTCTGCGTAGGAAAGTAACGATAAGCCGTTGCGCGTGACAGCTGCGCCTCCTGAGCGACTTCTGTAATGGATGGAAATGCGCCGCTATCAAACAGCTTCATTGCCGTATCAATCAGTAAGCGGCGTGTTCTGGCGCGTGTGGATGTTAATCCCAAAACGCCAGCGGAATCCCTTTGCTCCACGATAACCTCATTTTCCAGTAGATCTGACTCTGTATCGATCCGGTAGTCATTATAACAATGCTACCGGCATTTTACTGCCGGGGGTGCGGGTCAGCACCTTGCTCCGGCGTTATAAGCGTAGTCAAAAACACCCGCAGACTCATGTTTCATTCAATTGATTTATCAATCTTTAAGGTGCTACTGTGAGCTCCTGCCAGTGCGCTTTCTTAGCGCTCCAAAGTTATTTACGTTTTTATGTGATGAATATCAACCCTTTATTAATATAAATAACAGGTTATTGTAACGCCAATGAAAAATGAGAATGGATCTGTCTACGTTGTTGCGACAGCGGATACTAAAGGAAGGGAACTGTTTTACGTGCGCGATCTGATCGTGCAGACCGGCGTAAAAGTCGTGACAGTTGATCTGTCTACTCAACCACTTAGCGAAACTTTTCCTGGCGATATTCCGGCTGAAATGGTAGCCGATTATCATCCCCAGGGACGCAATAGTGTGTTCTGTGGTGATCGCGGAAAAGCCATTGATGCGATGGCGCAATCTTTTAGGATTTTCCTTAGCCAGCGTAGTGACGTTGCAGGGATTATCGGGCTCGGTGGTTCCGGCGGTACGGCGCTGATTACCCCAGCGATGCAGGCCTTACCCGTGGGCGTGCCGAAGCTGATGGTGTCGACAATGGCATCGGGCGATGTGTCTGCCTATGTCGGTGCCAGTGATATAGGTATGCTTTACTCAGTGACTGATGTGGCCGGCCTCAACCGCATTTCCCGGCGCGTACTGGGCAATGCGGCCCATCAGATTGCCGGGGCGGTCAAATTCTCACTGCCTTCCTCCGGTGACGATAAACCGGCCATCGGTTTGACCATGTTTGGGGTGACCACGCCGTGTATCGAGGCTGTCAGCGCCGGGCTCGACGCTGACTATGACTGTCTGGTATTCCACGCTACCGGCAGTGGAGGCAGGGCGATGGAGAAGCTGGCAGACAGCCGGATGCTGACCGCAATGCTCGACCTGACGACCACAGAAGTCTGCGATTTACTCTTCGGCGGCGTGCTGGCCTGTGGTGAAGACCGCTTTGATGCCCTGGCGCGCAGCCAGATACCCGGCGTATTATCCTGCGGTGCGCTGGATATGGTGAACTTTGGCCATCCCTCCAGCGTGCCGGAAAAATATGCTGCCCGCCAGTTCTACCACCATAATGCCCAGGTGACACTGATGCGGACCACGGTGGAGGAGAATATCGCCATGGCCGAGTGGATCGCCGGTAAACTGAACCAGTGTGAAGGCGACGTGCGCTTCCTGATACCCGAAGGTGGATTTTCCGCCCTTGATGCACCGGGTCAGCCGTTCTGGTCACCCGAGGCCGATCGGGCGTTTATCACCGCCCTGGAATCACACTGTCATCAGACTGAAAAACGGCAAATTATTCGCCTGCCGTGGAATATTAATGACCCGCAGTTCGCCGCTGAAGCAGTGGCACAATTTCGTCAAATGGCGTCGAGAGGAAGATAATCATGCCCGCTTTTACCCGTCAGCAACTGCTGACTCAGTTCAGACAGATGATTGCCCGCCGTGAGCCGATTATCGGCGGTGGGGCCGGCACCGGGCTGTCGGCTAAATGTGAAGAGGCCGGGGGCATCGACCTGATCGTTATTTATAACTCCGGGCGCTATCGTATGGCCGGGCGCGGTTCTCTGGCCGGGCTGCTGGCATATGGCAACGCGAATGAGATCGTGGTTGATATGGCTAAAGAGGTTCTGCCGGTGGTGAAACATACGCCGGTGCTTGCCGGGGTGAACGGCACCGATCCCTTCTGCCATTTTGATAAGTTCCTGGATGATTTGAAAGCGATGGGCTTTTCCGGTGTACAAAATTTTCCCACCGTTGGCCTGATTGATGGCAATTTCCGCGCCAATCTCGAAGAGACCGGCATGGGGTACGGGCTGGAAGTTGAAATGATTGCGCTGGCGCACCAGAAAGAGATGCTGACCACGCCCTATGTATTCAGCGCGGAGGATGCCGTGGCAATGACGCTGGCCGGTGCCGATATTATTGTGCCGCATATGGGGCTGACTACCGGCGGCAATATCGGCGCGGCAACGGCATTACAGCTTAAGGACTGTGTTCCCCGCGTGAATGAGTGGGCGGCGGCGGCGAAAGCCGTGCGTGAGGACGTGATTGTCCTGTGCCACGGCGGGCCGATCTCCAGCCCGGAGGATGCGCAGTACATTATGGACAACTGCCCGCAGTGCGACGGGTTCTACGGTGCCAGTTCGATGGAGCGACTGCCAACCGAAGTGGCACTGACCGAAACCACCCGCCGTTTTAAAAACATCAGCCGGTAATGTCCGGGTGAGGTTAAGAAGGAGGGGCAAGGCACTGGTTGCAGCGCCTTGCCTGCGTTTTAGTAGCGGTGATAGCTCTTCTGCGCGTTATTCACCTTATACAGGTAACGACGCGACTCGGCGGACGGATGGCTGGTGGTCAGCTTCTGGTACACCTCGGCAGGCGACAGGCCGTTGATGGCGCTGAACGCGCGATCTTTATCGCTGGAGAACACGCGCAGCACGCTGCCCGCCCCGCCGTTATAGGCGGTGATAACGGCATAACGACGTGAAGTCGGGTTACTGATCCCCGCCAGATAGTTGCCCTGTAACAGGGACAGGTAGGCTGCACCCGCATCGATATTGTTTTCCGGATCCAGCAGATAGCTGCGGCTCGGTTTGCCCCATTTCCCTTTCATACGGAACACGTCCACCCCGGCGGTATGTTGCACCACCTGCATCAACCCCAGTGCGTCAGCATGACTGACCGCATAGGGGTTAAAGCTGGACTCTATCTGCATGATTGCCAGGATCAGCGACTGATCGACGCCGTAGCGTTCGGCGGCCTTACGCACCATCGGCAGATATTTGTGCGCACGTTTATCCAGGTGGTTAGGCACCATCGGAATGGTTACCGACCAGATGACATGCAGCCCGGAGTTACGGCGCTGAAGTTTATTCTGGATCAGGTAGTCGGCAAAACTGGCGGCACGACCCTGCCAGCGGATCGGCTGGCCGGTATTATCCAGCACCTGGCCGTACAGTAAGGGCTCTTTACTGACCTGAATATCCTTGGCGTCGGAATAGAGATCGACATTGCCCGGATCTTCACCGATCAGCAGGGTGGTAATGATGGCCTGACGCAGGCTGGCCGTCGGATCGGTGCCAGCGATAGTTTCAATCGTAATGCTACCGGCATCGAAGTTAATGTGGCTACGGGTATAGTACTGATCGCTGTACTTCACATAGTCTTTTGGACCTGCGATCAGGACTTCATTGATCCCCCAGATATTTTCGATGTTGTGGGCGAACTGTCCCATCAAAATATCAAAACCGTTGGTGTCTTTGATCCACTCTTCGTGAGAGGCGTTCTGCTTCTTGCCGGAGCAGGAAACTAACAACGGCGCAATAATCAGCAAACTTATCAGTTTTTTCTTCATTTTTTAGTAAAAGCCCACAATTGAGAGGGCCTCATCAGTGAGGCCCAACGACTTATTCTTCCGGCGGGGTATAACCTTCGATATGCACGTCGTGGCCTTCAAACAGGAACTTAATCATCTCCTGTTCCAGCAGCTTACGGTCATCAGGGTTCATCATGCTGAGTTTCTTTTCATTGATCAGCATGGTCTGTTTTGCCATCCATTTTGACCAGGCTTCTTTGGAGATCTCGTTAAAAATACGTTTACCTGTCTCACCCGGGTACAGCTGAAAATCCTGTCCTTCGGCATCACGTTGCAGGAACGTACAAAAAATGGTTCGGCTCATTACTCTTCCTCTTCCGTTACGCGAGCGCTCAATGCCATAGGGTTTGGCTGGCGCAACTGCTGTAGCAGACGCTCTACCGGCGCGGCCAGCCCCACAGCGGGCGGCTGCGCTAAGTTATACCAGAGACCCGCGCCATCATCCATGGCTGCACTGACAGAAGGCAGATCCAGCCACATTGGTACAATATCCAGGTGGAAGTGGCTGAAGGTATGCCGGAAGGCGGTCATCTGGTGTAGTTTACCGTCATCCACCCCGCGCTGCCGCAGGGCCTGGCGTAATGCCTCCTCGCTGGTGTACTGGGGGAAGCAGAATAACCCCCCCCACAGGCCAACGGGAGGACGCTGTTCCAGCCAGACGTCCTGCCCCTGCTGCATCAGCAGCAGGTAGCCGGTGCGTTCCGGAATGATCTGCTTCGGCTTTTTCCCCGGATATTGCGCCCAGCTGCTGTGGGCGTAAGCCAGGCAACCGGTATTCAGCGGACAGATCTCACACTTCGGTTTCGAGCGGGTGCAGACCATGGCACCGAGATCCATCATCGCCTGATTAAACTGGCTGACACCCTCGGCAGGCGTCACGGCTTCACTGAGCTGCCACAGGCGCTTTTCAACCTCTTTCTTACCCGGCCAGCCGTCCACCGCATAGCAGCGTGCCAGCACGCGTTTTACGTTGCCATCCAGGATCGGAAAATGCTTGCCCAGCGCCAGTGAAAGCACCGCGCCGGCGGTTGACCGGCCGATACCCGGCAGGGCCTCGACCTCTTCCAGCGTTTCCGGGAACACGCCCCCGTGTTTATCGACGACGGTTTTCGCTGCTTTGTGCAGATTGCGCGCCCGCGCGTAATAGCCCAGGCCGGTCCACAGGTGCAGCACTTCGTCCAGCGGTGCGGCGGCCAGATCGCTGACGGTAGGGAAACGCGCCATAAACCGTGTGAAATAGGGAATAACGGTCGCGACCTGCGTCTGTTGCAGCATGACCTCAGACAGCCAGACTTTATAGGGTGTTTTTTCCAGTTGCCACGGCAGGGTTTTCCGCCCGTAGCGCTGATACCATTCCAGTACCTGATGTGAAAACTGCGCTGGCTGCATGATGCGGGTTCCCGTTCTGCTATTCTGAAAATCAGGCAGGGATTCCAGCACAGACACTAAGGGCTGTAAACCGGATCTTCGCTGCATTTTATTAACCTGTAGAACAGTCTGTTCAGTCAGCCGAATTTTTAGCAGCCGCTATACTACCAGCCAGCCCCGGGAGTAAGCCGGTAACAGGGTATCCTTTATGTTTTCACTTCCTGAAGGCATAATGCCCGCTTTCTACAGTGCACAGCCGCAGGCAGAATCATGAAAAACGATGTTATCTCACCGGAATTTGACGAAAATGGCCGCGCTATGCGCCGTATCCGCAGCTTTGTACGCCGCCAGGGCCGTCTGACGAAAGGTCAGCAGCAGGCGCTGGATTCGCTGTGGCCGGTAATGGGCGTTGAGTTTCAGCCGCAACCGGTAGATTTAACCGCTCTGTTTGGCCGTGATGCACCGCTGGTGCTGGAAATTGGCTTCGGTATGGGAGCGTCGCTGGTGGCGATGGCGGCCAGTAATCCGCACCAGAATTTTCTGGGAATTGAAGTGCACTCGCCGGGCGTGGGTGCCTGCCTGGCCACGGCGGAAGAGGCCGGCGTCAGCAATCTGCGCGTAATGTGTCATGATGCAGTCGAAGTGCTAAATTTGATGATCCCGGATAATTCGCTGCGTATGGTGCAGCTGTTCTTCCCGGATCCGTGGCATAAAGCGCGTCATAACAAACGTCGTATCGTGCAGGTACCGTTTGCTGAATTAGTACAGCGTAAACTCAAGCTAGGCGGCGTATTCCATATGGCGACCGACTGGGAAGCTTACGCGGAGCATATGCTGGAAGTGATGAGCAGTATTGAAGGGTATAAAAACCAGTCAGAAGCCGGAAACTGGGTGCCGCGTCCCGAGTCACGGCCGTTAACGAAATTTGAGCAGCGTGGGCAGCGTCTTGGCCACGGTGTATGGGATCTGATGTTTGAGAGGATTAAATAATGGCTACACAACGCAGTCGTCGTCTACGCAAGAAAATGCATATCGATGAGTTCCAGGAGTTAGGTTTCTCCGTGGGCTTTACCTTCCCGGAAGGAACTGACGAACAGACTATCGACAGCACCGTTGATGCGCTTATCAATGAAGTGATTGATCCGAATGGCCTGGCCTTTGATGGCAGCGGCTATCTGCAGTGGGAAGGTCTGATTTGCCTGCAGAAAATTGGCAAATGCACTGATGAGCATCGTGAGCTGGTCAAAAACTGGCTGGAAGCCCGCAAGCTGAACGACGTAAAAGTGACTGAACTCTTTGACGTCTGGTGGGACTGACGGTCTGACCGGAACAGAAGGTCAGACCCTGCGAAGGTGAAGCGATCGCTGTAGGGGCCGGTCTTTTTTCGGTCGGCCCTCCGGCGTGACCACATAAGGGGGCGACCATTTTTTCTGGTTGCCCCTTTTTCATATCAAGGAGACGATTTATGCGTAAAGCGCTTTTCAGTGGAGCATTACTGCTGCTGGCCGCAGGACAGGCTCAGGCGGATTACCAGTGCAGCGTTAATCCTCAGGACGATATCATTATCAGCCCGAACCAGGTGGAAGTGGTGGGGGCCAGCGGCAAGCTGATTATTTCCCCGGTTGGCGATGTGCAGCGTAATGGCAAAGTGGCCAGTATTGATGCAGCCACGCGTCAGAAAGCCATCGACTATCAGACCGCGCTGCGCCGTGACCTGCCGTGGATTGATAACGGCGCAAAACAGCGGCTGGAAAAAGGCCGTGTGGCGCTGGATCGGGTGATTGTGCAGAAGCTGGGGCAGGACAGTAACGTGCGTCAGCGCCTGACCTCGCTGGACGGGCAGCTCAAGCAGCAGATGAATCGCATCATCGAGCATCGCAGCGATGGCTTAACCTTCCACCATCAGGCCGTGGAGCAGGTTCGTCAGGACGGGGAGCGTCTGGTACAGAATGCGATGGGCGGCGTGGTGCAGGACAGCCTGAATGAGATGGGCAGCAAATCGACCGGTGGCGATAATCCATTGCAGGCGATCATGGGCAATCTGGGTGGCTTACAGCAGGCGATTCAGGCCGAATGGAGCAACCAGGAGCAGGATTTCCAGAACTTTGGTCATGAAGTCTGTAATCGTGTTACCACCCTGGAAGGACAGCGCAAGGCGCTGATCGCCGCGTTGAAATAACGTGCCGTTTGATATGGCGGGCTGACCGAAAAACAAAGTCAGCCTCTGCGTACCCTTTATACGTTGGGGCGAGAAGTTTTCCGGTCGCCCCCGACGTATTATTCTGCCAGGAAAAGCTCCAGCAGCGAGTTCAGGAACAGCTTCCCTTTCTCCGTAATCTGCCACGCCTCTGGCGTTTCTGTCAGATAGCCTCTGGCGATCGCCTCGTCGAGCTGCGTGCGGATGGTGCTCTCCGCCAGGCCGGTGTAGCGCGTGTACTCTTCGCGCGGTGCGGCCTCCAGCAGACGGAAACGGTTCATAAAGAACTCAAATGGCTTCTCGGCATCGGCCACTTCGTGTCGTTTATCCAGATATTTTCCGCTCATAAAACCACGCGGGTGCTTCGTTTTTGCCGTACGGATAATGGTTCCGTCCGGCTGGGTCAGCTTGCCGTGAGCCCCACAGCCAATGCCAAGGTAATCACCAAAGCGCCAGTAGTTGAGATTATGCTCGCAGCGATAGCCGGGTTTGGCATAGGCGGACGTCTCGTACTGCTGGTATCCCGCCGCCGTCAGCAGCGCATCGCCCTGTTCGAAAATATCCCACAAGTCGTCCTCATCAGGCAGGCGCGGCGGCCGCGAGGCAAACAGAGTATTCGGCTCGATGGTCAGCTGATACCACGACAGATGAGGCGGATTGAGCGCGATGGCCTGACGCAGGTCGTCCAGCGCTTCTTCCAGCGACTGATCCGGCAGGCCGTGCATCAGGTCGAGGTTAAAGCTGCGCAGCCCGAGGCCTTCGGCCAGTCGTGCCGCCCGCTTTGCCTCTTCAGGCCCGTGAATGCGCCCCAGACGCTCCAGTTTGGCCGCGCTGAAGCTCTGCACGCCAATGGAGATACGATTGACGCCGGCGCGCTGGTAGCCGCTGAAGCGCTCTGCTTCGACGGCACCCGGATTCGCTTCCATGGTAATCTCGGCGGCAGCTGACAGAGGCAGACGCGCACGCACGCCGTCCAGCAGCATCTGCATCGCTTCGCTGCTTAACAGGCTTGGCGTACCGCCACCGATAAAGATCGTGCTCACTTCGCGACCCGACGTCAGCGGCAGGTCAATATCCAGGTCGTTGAGCAGGTGCTGCACGTACTCTTCGTGCGGGACTTCCCCTTTCAGCGCGTGCGAGTTGAAGTCGCAGTACGGGCACTTCTGCACACACCAGGGAATATGGATGTACAGACTTAACGGTGGGAGATTAGGCATGTTTCATGGCACTCAACAGCAGGCTGAGGGCCTGGCCACGGTGTGACACTGCCTGTTTCTCTGCTTTAGTCAGTTCCGCAGCGGTTTTCCCCAGCGCAGGCACGTAGAAAATAGGGTCATAGCCAAAGCCGCCGACGCCTGCAGCGGTACGGGTGATTTCGCCCGCCCAGCTGCCGTGGAACACCAGCGGTGTCGGATCTTCAGCATGACGCAGATAGACCAGCACGCAGTGAAACTGCGCCTGACGCTCCCCGTCCGGCGTGGCTGCCAGCGTGGTCAGCAGCTTTTCCAGGTTCTGCTGATCACTGGCGTCCGGGCCCGCATAGCGCGCTGAATAGATCCCCGGCGCACCGCCAAGCGCATCGACCGCCAGCCCTGAGTCATCGGCTATCGCCGGTAAACCGGTAATGGCTGCCGCGTGACGTGCCTTCAGAATGGCATTTTCAATAAAGGTCAGACCGGTTTCTTCGGCGGACTCCACGCCCAGTTCCGTTTGCGCGACAATATCCAGCCCAAACGCGGCCAGCAGGTCGGCCAGTTCACGAACCTTTCCGGGATTACCGGTGGCGAGTACGACTTTTTGCATAATGATTCCAGAACGATAATTTTAAGAAAGCATTTTCAGAAACAGATGGCGCGATATAACCAGGAATTTTGCCCTTCAGGGGAAAGAATCATGGTTAATCCAATAGCCACAATAATTGGAGCTGCCGCAAGGCGGCAAGGACATGAGACCCCGGGAGCTTACTGTAGTAAGTGACCGGGGCGAATGTACGCAGCCAACGCAGCGGCAGTTTCAAGGATGAAGGCTATTTAAAATTGGGCCCAGCCAGGAATATATTCCAGTCCCAGGAAGTTCAGCATATAGAGAACCAGAATGACTGCCATCGCCGAGAAGTCGATGCCACCCATCGCCGGAATAATGCGGCGTACCGGAGCCATCAGCGGTTCAGTCAGTTGGATCAGCACGTAATCAACCGGGTTACGGCCCTGGCTTACCCAACTCATCAGTGAGCGAACAATAATGACCCAAAATACCAGCATGCCCGCCGCTTTAACCAGGATGACCAGGCCCAGATAGAGGAAAATCGGATCCGGTACAAACAGGCGCAACGTCACCGGCCCCAGCAGCACGCTGACGATATAGGCCAGCAGCAGTGAGGCGGTATCCACCGGCCCGACAGACGGGATGATTCGGCGCACGGGTTTGACGATTGGTTGGGTGATTTTCACCACAAACTGTGAAAACGGGTTGTAGAAGTCACACCGCGCCCACTGCATCCAGACGCGCAGTAATAACACTTTGATGTAAATCGCAATCACCGTTGTGACCAGAAAGATCAACGCTAGCATGGGGTTCCTCAGTTGTTATGATGAGCGGCGGCATGACCGTAGTCGCGCGCACCGAAAATAGCGGTGCCAATGCGCACCAGGGTACTACCGGCCGCGATTGCGGCGTCCATATCGTCACTCATTCCCAGCGACAGCGTATCTACGCCGGGAACCTCCCGCTGTAACTGCTTAAATGCCGCCGCCATCTGCTCGCATACGGCCAGCTGACGTGCGTAGTCAGCTTCCGGCGCGGGGATCGCCATTATTCCACGCAGTCTGAGGCGTGGCATTACGGCAATATCCTGTGCCAGTGCAGACAGCCCGGCAAGGGCAATACCGGATTTGCTCTGTTCATCGCTGATGTTTATCTGGATCAGAACGTTAAGCGGTGGCAGCGTTTCAGGCCGCTGCTCGTTAAGGCGGCTGGCAATGCGCAGCCGGTCAACGGTATGACACCAGTCAAAGTTCTCCGCCACAAGACGACTTTTGTTAGATTGCAGCGGGCCAATAAAGTGCCAGGTCAGGTCAGAATTTGCCAGCAGCTGGATTTTGTCCACGCCTTCCTGCACGTAATTCTCACCGAAGCTGCGCTGACCGGCCGCCACCGCTTCTTCGATCGCGCTCGCAGGTTTTGTTTTGCTCACTGCAAGCAGCTCAATCTCATGTGGATCGCGCCCGCACTGTGCCGCCGCCGCTGAGATCCGCTGGTGGACTTGTTGTAAGTTGTGCTCAATCGAAGTCATAGTCAGGGAACAAATATGGATATTGAGGAATTAGTGGCCCTTAGTGTAAAGCATAATGCAGGCGATCTGCACCTTTGCAGTGGTCATTCTCCATTCTGGCGCTGCAATGGCCGCCTGGCACCGATTGAGGGTATGCCGGAGATGACCAATGAGTGGCTGGAAAGCTTCGCTGTACGCTGGCTGACGGTCGTTCAGCAACAGACGCTGGCAGAGGAAGGGCAGGTGGACTTTGCCCTCACGATGCCGGACGGCGTGCGCCTGCGGGCCAGTCTTTTTCGTCAGCGCCACGGTTTATCGCTGGCGCTGCGCCTGATTGCCAGCCGCTGTCCGGATATGACGTCACTGCTTCTTCCTGCGGTGACCCAATCGCTGCTGCTGCGGGAAGAGGGCCTGATTCTGATCGTCGGCGCTACCGGTAGCGGAAAATCCACTACGCTGGCGGCAATGATTGACGGGATGAACCAGCAGCAGCAGCGCCATATTCTGACGCTGGAAGATCCGGTTGAATATCTGCATCACAGCGAGCAGTCGCTGATCCAGCAGCGTGAGAAAGGGCTGCATTTTACCGACTTTGGCGGAGGGCTGAGGGCGGCGCTGAGGGAAGACCCTGATGTGATACTGCTGGGGGAACTGCGCGACGCCGAGACGATTCAACTGGCGCTGACTGCCGCCGAAACGGGGCATCTGGTGCTGGCAACGCTGCATACCCGAGGGGCGGCGCAGGCGGTGGAGCGACTGGTGGATGTCTTTCCGGGAAACGAAAAGAATCTGGTACGCAGCCAACTGGCGGGCAGCTTACAGGCGGTGATTGCCCAGCGACTGGTAGCAACCACTGGCGGCAGGGTCGCGCTGTTCGAGGTACTGGTGAACAGTCCGGCAGTGGCTAACCTGATCCGCGAGGGGAAAACCCATCAGTTGCCTGCACTCTTGCAGACTGGCAGTCAGCAGGGGATGCAGACGTTTGAGCAAAGCCTGGCGGAAAGGCAGAGAATGGGGGTTCTGGCTGGTTAACCGGTATTGAGAAGGCGGGCTGACGAAAAAAGCAGGTCAGCCATGACCGTCACAGCCTGAGGGGTGTCCTTTTGCAGTCACCTGTGTCGGGGGAGGCTTGCGATCCATAGCCTGCTTACGTGTAATGATTCTCGAACCAGCTTTCCAGAATAATCACTGCAGAGAGCGAGTCGACGCTGCCTTTGCTCAGGGCGCGAAAACCGCCGCGCTCAAACAGTTCGGCCCGGGCTTCGACGGTGCTCAGGCGTTCATCGTGCAGTTCTATCTGCACGCCAAAACGTCCGTGCAGGCGGTTGGCGAATTTGCGGGCGCGCACCGTTAATGGTTGCTCGGTGCCATCCATATTTAACGGCAGTCCCACCACCACGCGGTCGGGCTGCCACTCTTTCAGCAGTGCTTCAATTCTGTTCCAGTCCGGCACACCATCGTTGGCCTTCAGTGCCGTCAGAGGGCGTGCGGTGCCGGTCAGCTGCTGGCCGATGGCCACGCCGATGCTTTTCGTCCCGAAATCGAAGGACAACATAGTCATACTGCTCATCAGGCGTGTCCTGCTTCACTGGCTATATTATGGATATCCACGCCCATGCTTTTCGCCGCTTCACGCCAGCGCTCTGCAATCGGGGTATGGAACAGAATATTGCTGTTAGCAGAGGTCGTCAGCCAGGCATTTTCCAGCAGTTCATTTTCCAGTTGGTCTTTTTCCCAGGCACAGTAGCCCAGCGCCACCAGTACGTTATCCGGCTGCTCCGGCGTTCCCAGCGTTTCCAGCACGTCACGGGAGGTGGTGATCACCGTGTTGTCAGACACGCGAATACTGGAGGTGAATGTTTTCTGCGCGGAATGCAGTATAAAACCGCGATCTTCTGCCAGCGGCCCACCGGTAAAGACAGGTTTATCCAGCCTGACGTCGGGTTCGCGTGGCGTGGGTGAAATTTTTAGCTTGGTCAGAATGCCGTCAACCGTCAGATTTTCCATCGGCTTATTCACTATCAGACCCATCGCACCATCACTATTATGTTCACAGATATAGACCACTGAACGTTTGAACAGCGGATCCTGAAGCGTTGGCATGGCAATCAAAAAATGATGCTGTAAATTCATACTTAATGTTCTGTAGTCTGGTTAACGCCCGGACGGATAGTCGCGGGCGTTAATGGGTGAGCAGCGGGCAGTCCGGCCCCGCCGCAACAATCAGGCCAGGCGTTTTTCGATCGCATCCATCAGCATACCAGTGACAGAAATCGGGAATGCGGCTTCGATCTCACGAACGCAGGTTGGACTGGTCACATTAATTTCAGTCAGCTTGTCACCGATAATATCCAGTCCGACAAAGATCAGCCCTTTCTCTTTCAGAATTGGGCCGACACGGCGGGCAATTTCCCAGTCGCTTTCGGTCAGTGGACGGGCTTCACCACGGCCACCGGCGGCAAGGTTACCACGGGTTTCACCTGATTTAGGAATACGCGCCAGGCAGTAAGGCACTGGCTCACCGTCCACGACCAGCACGCGCTTATCTCCGTCTTTAATCGCCGGCAGGTAATTCTGCGCCATGCAGTAGAAGCTGCCGTGCTCGGTCAGGGTTTCAATAATGACTGACAGATTCGGGTCTTCCTGTTTAATACGGAAGATTGACGCGCCGCCCATGCCGTCCAGCGGCTTGAGGATGATGTCACCATGCTCCTGCCAGAATTCACGGATCTGGCTGGCATTGCGGGTGACCAGGGTATCCGGGGTCAGTTCTGCGAACCAGGCGGTGAACAGCTTTTCGTTACAGTCACGCAGACTCTGCGGCTTATTAACGATCAGCGTGCCTTTTTCTTCCGCACGCTCAAGGATATAAGTGGCGTAGATAAACTCGGTATCGAAAGGGGGATCTTTACGCATCAGCACCACGTTCAGGTCACTGAGGGCAATATCCTGCTCGCTACCAAATTCGAACCATTTGTCATAGTTCTGTTCAACGCTTAACTGGCGGGTACGTGCCCGGCCCTCGCCGCCGCGCAGATAGAGATCGTTCATCTCCATGTAATGAATTTCATAACCGCGGCGCTGTGCTTCCAGCAGCATAGCAAAGCTGCTGTCTTTTTTAATATTGATAGACGTAATGGGATCCATCACGATGCCAAGCTTAATCATTGTGTCTCCAAATTGAGCTTTCCCATGACAGAGAAGGCTCAAGCTATGCGGAATAATACCTAAAAGTTAGCCCAGGTCGCCAAAACGTACCTGGAGGGCGGTTATTGCCGTCAGTGCTGTTGTTTCAGTCCGCAGAACGCGCGGCCCAAGCAAAATGTCGGTGAATCCAAACTGTGCTGTCATGCTGATTTCATCGGCCGTCAGTCCCCCTTCGGGACCAATCAGCAGCCTGACCCGTTCAACCGGCAGCGGCAGTGTGTTGATACTGTGTTCAGCCCGGGGATGAAGATTCAATCTTAACCCGCGATCCTCTTCGGCACACCAGGCGTCAAGTGCCATTGCCGGACGAATATCCGGAACGACATTACGTCCGCACTGTTCGCAGGCGGCAATGGCGATTTTTTGCCACTGCTGCATTTTTTTTAACAGACGTTCTGTATCCAGCTTTACGCCACAGCGTTCAGAAAACAAGGGGGTAACGACATTTACCCCCAGTTCAACGGCTTTCTGGATAGTGAATTCCATCTTTTCGCCGCGTGACATCACCTGGCCAAGGTGCAGATGAAGCGGAGACTCGCGGCTGTCGGCGCGGCTTGCGGTGATTTTCACGCGCACATTTTTTTTATCGGCCTGAATTATCTCGGCGGCAAAAGTCAGATTTGTGCCATCGAACAACTCCAGGGCCTGGCCTGGCACCATGCGCAGCACGCGACCAACATGATTGGCGGCGTCTTCGCAGAGGGCCGTCTCGCTGCCTGTCTCTAACGGTTCAGGGTGAAAAATGCGGGGTATACGCATGGTGATCCTGTCAAAAGTAGTGCACGAATGCTGTGCAGTGTAGGTCAGTGATTTTACTGCTGGCAAGCCTGCTGTACATAGGGGTTATGATTCCCCTGTACGCGTGCAATACGCCGATCGCGTTCGCACTCCCACGGCGTGACCGGATACTGCTTACTCCACACGTTCATCAGTTGGGTCTGCTGTCTGGACATTTGCAGCTGGTACTGGTCACGCATATAAAACCAGGTGCGGGCAATGGCCCCACGGGCACGTACCGGCGGCTCAGCCAGTTTGCTTTTGAAATCGACTTTCATCGCGCACTGGCCATACTGCGGCTCGCCGCCATTCCACTGGCTGTACATAAAGTTTCCCCGGTCGCCGTTCACTTCCCCGATGGACGGCTGCAGGTTGTGCAGATCGGTTTCCA", "alphabet": "DNA"}, "features": [{"location": "[1:358](-)", "type": "CDS", "id": "<unknown id>", "qualifiers": {"locus_tag": ["ctg1_1"], "transl_table": ["11"], "translation": ["MSRKILATVAFALLLPAFFSHALSLDNYHQNSFSQAKAYAAQINSGAPGTFYCGCKIHWQGKKGVPDLASCGYQVRKNANRASRIEWEHVVPAWSFGHQRQCWQNGGRKNCAKDDGYRR"]}}, {"location": "[479:950](-)", "type": "CDS", "id": "<unknown id>", "qualifiers": {"locus_tag": ["ctg1_2"], "transl_table": ["11"], "translation": ["MRQLREKLQQANLRLERDYPEPSLVYQQRGTAAGTAWLQRWEIRLNPVLLLENQQAFVDEVVPHELAHLLVWKHFGRVAPHGKEWKWMMESVLGVPACRTHQFEIESVRSRAFPYFCRCQQHQLTVRRHNRVVRGESEYRCLHCGDLLKSGDFQKS"]}}, {"location": "[1182:2580](-)", "type": "CDS", "id": "<unknown id>", "qualifiers": {"locus_tag": ["ctg1_3"], "transl_table": ["11"], "translation": ["MPENKKRSRTSNKAMTLFVCFLAALAGLLFGLDIGVIAGALPFIAKDFNVTPHQQEWIVSSMMFGAAIGAVGSGWMSSYLGRKKSLMIGAVLFVIGSLWSAFAPNPEMLIVARVLLGLAVGVASYTAPLYLSEIAPEKIRGSMISLYQLMITIGILGAYLSDTAFSYTGEWRWMLGVITIPALLLLVGVFFLPNSPRWLAAKGDFRSAQRVLDRLRDTSEQAKRELDEIRESLKIKQSGWSLFKDNSNFRRAVYLGVLLQVMQQFTGMNVIMYYAPKIFEIAGFTNTTQQMWGTVIVGLINVLATFIAIGLVDRWGRKPTLILGFIVMAAGMGILGTMLHMGIHSQSAQYFAVAMLLMFIVGFAMSAGPLIWVLCSEIQPLKGRDFGITVSTATNWIANMIVGATFLTMLNNLGNANTFWVYGALNLFFIVLTLWLIPETKNVSLEHIERNLLAGKKLRNIGQRN"]}}, {"location": "[2958:4113](-)", "type": "CDS", "id": "<unknown id>", "qualifiers": {"locus_tag": ["ctg1_4"], "transl_table": ["11"], "translation": ["MAKHLFTSESVSEGHPDKIADQISDAVLDAILEQDPKARVACETYVKTGMVLVGGEITTSAWVDIEEITRQTVRDIGYVHSDMGFDANSCAVLSAIGKQSPDINQGVDRTDPLEQGAGDQGLMFGYATNETDVLMPAPITYAHRLVQRQAEVRKSGSLPWLRPDAKSQITFQYDDGKIVGIDAVVLSTQHSEDISQKDLQEAVMEEIIKPVLPTEWINASTKYHINPTGRFVIGGPMGDCGLTGRKIIVDTYGGMARHGGGAFSGKDPSKVDRSAAYAARYVAKNIVAAGLADRCEIQVSYAIGVAEPTSIMVETFGTEKISTEQLTLLVREFFDLRPYGLIQMLDLLHPIYRETAAYGHFGREHFPWEKTDKAALLRDAAGLK"]}}, {"location": "[4899:6876](+)", "type": "CDS", "id": "<unknown id>", "qualifiers": {"locus_tag": ["ctg1_5"], "transl_table": ["11"], "translation": ["MSDDMKTIKGSSAGEQGVLRSMQEVAMSDQDASKMLRTYNIAWWGNNYYDVNELGHISVCPDPDVPEARVDLAKLVKEREAEGQRLPALFCFPQILQHRLRSINAAFKRARESYGYRGDYFLVYPIKVNQHKRVIESLINSGEPLGLEAGSKAELMAVLAHAGMTRSVIVCNGYKDREYIRLALIGEKMGHKVYLVLEKMTEVKLVLEEAERLNVVPRLGIRARLASQGSGKWQSSGGEKSKFGLSATQVLKLVEIMREAGRMESLQLLHFHLGSQMANIRDIATGVRESARFYVELAKLGVNIQCFDVGGGLGVDYEGTRSQSDCSVNYGLNEYANNVIWAIGDACDEHDLPHPTVITESGRAVTAHHTVLVSNIIGVERNEFSEPQPPLEDSPRPIVSMWDTWQEMHEPSNRRSLREWLHDSQMDLFDIHTGYSQGTYDLTQRAWAEQLYLSICHYIQQHLDPSNRAHRPIIDELQERMADKIYVNFSLFQSMPDAWGIDQLFPVMPLEGLNQVPERRAVLLDITCDSDGTIDHYIDGDGIATTMPMPEYDIDNPPMLGFFMVGAYQEILGNMHNLFGDTEAVDVFAFPDGSVEVQLSDEGDTVADMLEYVQLNPAELLTHFRNQIKQSDLDEELRAQFLEEFEAGLYGYTYLEDE"]}}, {"location": "[6976:7897](+)", "type": "CDS", "id": "<unknown id>", "qualifiers": {"locus_tag": ["ctg1_6"], "transl_table": ["11"], "translation": ["MNNTLGNQYDNSLVSNAFGFMRFPVNFQPYDSDAEWVITGIPFDAATSGRPGSRLGPGAIRQISTNLAWEGCRWPWEFNLRERLNVIDCGDLVYAFGDSQDLSDKLQAHAEKLLASGKRMLTFGGDHYITLPLLRAHAKTFGKMALVHFDAHTDTYSNGPTFDHGTMFFTAPKEGLISPEHSVQIGIRTEFDKSLGFNVLDAAQVNDRSVEDILAQVKQIVGDLPVYLTFDIDCLDPAHAPGTGTPVIGGLTSDKASKLVRGLQGMNIVGMDLVEVAPGYDQSDITALAAASLALDMLHVQAANKG"]}}, {"location": "[7943:8696](-)", "type": "CDS", "id": "<unknown id>", "qualifiers": {"locus_tag": ["ctg1_7"], "transl_table": ["11"], "translation": ["MKTRISFAALALATTLTGCQNFDANTLMKSGTQAFQAATLSDAQVKELSDKSCQQMDSEAQIAPASSTYAKRLNKISAALGDNINGTPANYKVYLTKDVNAWAMANGCIRVYSGLMDLMTDNEVEGVLGHEMGHVALGHSRKAMQLAYSTTAIRTAAASAGGVAASLSQSQLGDLGEKLVNAQFSQSQESQADDYSFDLLKKRNINPQGLVTSFEKLAKLEGTHESSMFDSHPASQARADHIKQRIAAGK"]}}, {"location": "[8985:10977](+)", "type": "CDS", "id": "<unknown id>", "qualifiers": {"locus_tag": ["ctg1_8"], "transl_table": ["11"], "translation": ["MSSRKELANAIRALSMDAVQKAKSGHPGAPMGMADIAEVLWRDFLNHNPENPLWADRDRFVLSNGHGSMLIYSLLHLSGYDLPINELANFRQLHSKTPGHPEYGYTAGVETTTGPLGQGIANAVGFAIAERTLAAQFNRPGHDVVDHNTYVFMGDGCMMEGISHEVCSLAGTLKLGKLVAFYDDNGISIDGHIEGWFTDDTAKRFESYGWHVVRGVDGHDADAIKKAVEEAKAVSDKPSLLMCKTVIGFGSPNKAGTHDSHGAPLGDDEIALTRKQLGWNHAPFEIPSDIYAQWDAKEAGRAKEAAWNEKFAAYAKAFPELAEEFSRRVKNALPANWEAESQKFIEQLQANPSKIASRKASQNAIEAFGKLLPEYLGGSADLAPSNLTMWSGSKPINEDAAGNYIHYGVREFGMTAIANGITLHGGFLPYTATFLMFVEYARNAVRMAALMKIRQVMVYTHDSIGLGEDGPTHQPVEQMASLRVTPNMSLWRPCDQVESAIAWKYAIERQDGPTALILSRQNLAQQDRTAEQLANVARGAYVLKDCAGTPEVILIATGSEVELAVGAYDQLTAEGRKVRVVSMPSTDAFDKQDAAYREAVLPKAVSARVAIEAGIADYWYKYVGLNGAIVGMTSFGESAPAEKLFDLFGFTVENVVAKAKGLL"]}}, {"location": "[11058:12921](-)", "type": "CDS", "id": "<unknown id>", "qualifiers": {"locus_tag": ["ctg1_9"], "transl_table": ["11"], "translation": ["VAVHKPDKSGISRRTLLKGAGVLASSQLLPSALAADTTNAPLPHPTSPPPRAPLQLPEGYNILFVTSDQERYFDHYPFPVPGRERLMNTGTTFTRHYINSCVCTSSRSVMYTGLHMPQTRMFDNAGMPWMPWSLDPQLGTLATLIKSLGYYAAYKGKWHLSTLMEHSLKNVPSGNIDDIDHAPLHQQMQKYGFEDYSGIGDLIGLHKGGYVYDSLTTAQAISWLRGKGRNMADAQQPWLLAVNLVNPHDVMFIDTDAPGEKVQWHQALNENQPMSPSQPPENVLYAARWDKSPLPESRHQPFDQPGRPAAQWDYQQARAILVGQFPDEDRRWKKLRDYYFNCIRDHDSHLVRLLDELDALGLREKTIVVFTSDHGEMQGYHQMHGKGTCVYNQQVHVPMIISHPDYPGGKRCQALTSHLDLVPTLLGLTGRPLAQRTSLLHDRKGVDFSPLIRQPEQAGLHQIRDATLYCYDMMLYIDREYLRKIFRLRDDKAMTPDEKHLAMNALSPDYRRRTGIRMIFDGRYKFARYFSLRQHNVPQTWEQLLALNDLELYDLENDPQENNNLARDPQTSRALIMALNQKLNTRYQQEIGTDDGHFLPQEGTAGWDLDAAQLANIVRD"]}}, {"location": "[13299:14319](+)", "type": "CDS", "id": "<unknown id>", "qualifiers": {"locus_tag": ["ctg1_10"], "transl_table": ["11"], "translation": ["MTVRIAINGFGRIGRNVLRALYETGRRAEITVVAINELAEAAGMAHLLKYDTSHGRFAWDVRQERDLLFVGDDTIRLLHRPDIPALPWRELNVDIVLDCTGVYGSRADGEAHLQAGAKKVLFSHPGGNDLDATVVFGVNEKDLLPEHRLVSNASCTTNCIIPVIKLLDDAWGIESGTVTTIHSAMHDQQVIDAYHPDLRRTRAASQSIIPVDTRLAAGITRFFPKFNDRFEAIAVRVPTINVTAIDLSVSVRDAVSACEVNALLQSASEGAFSGIVDYTELPLVSIDFNHDPHSAIVDGTQTRVSGQHLIKTLVWCDNEWGFANRMIDTTLAMAASGFR"]}}, {"location": "[14368:15535](+)", "type": "CDS", "id": "<unknown id>", "qualifiers": {"locus_tag": ["ctg1_11"], "transl_table": ["11"], "translation": ["MSVIKMTDLDLAGKRVLIRADLNVPVKEGKVTSDARIRASLPTIEAALKQGAKVMVTSHLGRPTEGEYNEEFSLLPVVNYLKDKLGADNVTLAKDYLDGVELTAGKLVVLENVRFNKGEKKDDEALSKKYAALCDIFVMDAFGTAHRAQASTHGVGKFAPIACAGPLLANELEALGKALKTPARPMVAVVGGSKVSTKFDVLNSLVNIADTVIVGGGIANTFVAIDNNVGKSLYEPDFVEAAKKLRDEYKIPVPTDSRVGTEFSETAPSTVKKVSEVQDNEEIMDFGDETALAMAKLLKEAKTILWNGPVGVFEFPNFRKGTEIIANAIADSDAFSIAGGGDTLAAIDLFGIEDKISYISTGGGAFLEFVEGKTLPAVAMLEERAKQK"]}}, {"location": "[15616:16696](+)", "type": "CDS", "id": "<unknown id>", "qualifiers": {"locus_tag": ["ctg1_12"], "transl_table": ["11"], "translation": ["MSKIFDFVKPGVVTGDDVQKIFKVAKENKFALPAVNCVGTDSINAVLETAAKVKAPVIIQFSNGGAGFIAGKGLKSDKPQAAAIFGAISGAHHVHLMAEHYGVPVILHTDHCAKKLLPWIDGLLDAGEEHFAKTGKPLFSSHMIDLSEESLEENIEISSKYLARMAKIDMTLEIELGCTGGEEDGVDNSHMDASALYTQPEDVDYAYTKLNAISPRFTIAASFGNVHGVYKPGNVKLTPTILRDSQKYVSEKHGLPENSLDFVFHGGSGSSAAEIEESIGYGVIKMNIDTDTQWATWDGILQYYKKNEGYLQAQLGNPEGADKPNKKFYDPRVWLRASQSSMIVRLEQAFKELNAVDVL"]}}, {"location": "[16878:17754](+)", "type": "CDS", "id": "<unknown id>", "qualifiers": {"locus_tag": ["ctg1_13"], "transl_table": ["11"], "translation": ["MDELNVVNGLNNAGGWLVRNQALLLSYAVNIVAAIVIVIIGMIAARFISNAVNKLLVTRKIDPTVADFLSGLVRYGIIAFTLIAAMGRVGVQTASVIAALAAAGFAFALALQGSLSNLAAGVLLVTFRPFRAGEFVDLGGVMGTVLNVQIFSTTLRSADGKIVVVPNGKIIAGNIINFSREPERRNEFIIGVAYDADVDQVLKLLREVVDAEPRVLQERGVQIGLNELGASSVNFVVRCWSKAGDLQDVYWDLMKNFKRTLDANNIGIPYPQMDVHLHQVKTPEQAVQAQD"]}}, {"location": "[17966:18581](+)", "type": "CDS", "id": "<unknown id>", "qualifiers": {"locus_tag": ["ctg1_14"], "transl_table": ["11"], "translation": ["VLSVFFQGVAMGAALILPLGPQNAFVMNQGVRRQYHLMTAALCTLSDIVLICGGIFGGSALLNQSALLLNVVTWGGVAFLLWYGWGALRTAFSGDVQLASAAALKQGRWRIVATMMAVTWLNPHVYLDTFVVLGSLGGQLPAEARRWFALGSASASVLWFFGLALLAAWLAPLLNTARAQRVINLLVGVVMWGIALKLALQALS"]}}, {"location": "[18739:19465](+)", "type": "CDS", "id": "<unknown id>", "qualifiers": {"locus_tag": ["ctg1_15"], "transl_table": ["11"], "translation": ["LKLTKLALAAMIGLGTLPLAVQADELPNGPHVVTSGQSSVDAAPDIATLAIEVSVSAKDAGEAKKQADSRVQQYFDFLDKSGIEKKDINAANLRTQPEYDYLKDGKSVLKGYRAVRQVQVTLRHLDKLNELLDGALKSGLNEIRSVELGVANPEEYKAKARKAAIDDAVKQAGDLAQGFGSKLGPVYSIRYHVANYQPMPMARMYKAADAAPMTSAAQTYEQQSIHFDDQVDVVFELQRNP"]}}, {"location": "[19543:20443](-)", "type": "CDS", "id": "<unknown id>", "qualifiers": {"locus_tag": ["ctg1_16"], "transl_table": ["11"], "translation": ["MKRPDYRTLQALDAVIRERGFERAAQKLCITQSAVSQRIKQLENMFGQPLLVRTVPPRPTEQGQKLLALLHQVELLEEEWLGDDISGTTPLLLSLAVNADSLATWLLPALKTVLTDSPVRLNLQVEDETRTQERLRRGEVVGAVSIQPQPLPSCLVDQLGALDYLFVGSKEFAARYFPNGVTRSALLKAPAVAFDHLDDMHQAFLQQNFDLSPGSVPCHIVNSSEAFVQLARQGTTCCMIPHLQIERELAEGELIDLTPGLLQRRMLYWHRFAPESRLMRKVTDALLAHGHRVLRQDTE"]}}, {"location": "[20645:21305](+)", "type": "CDS", "id": "<unknown id>", "qualifiers": {"locus_tag": ["ctg1_17"], "transl_table": ["11"], "translation": ["MTQDELKKAVGWAALDYVTPGTIVGVGTGSTAAHFIDALASIKHQIEGAVSSSEASTAKLKEYGIHVFDLNEIDELSVYVDGADEINGQMQMIKGGGAALTREKIIAAVADRFICIADASKQVDVLGRFPLPVEVIPMARSYVARELVKLGGQPEYRQNVVTDNGNIILDVHNLKIIDPVRLETAINALPGVVTVGLFAARCADVALIGTADGVQTIQK"]}}, {"location": "[21639:22878](+)", "type": "CDS", "id": "<unknown id>", "qualifiers": {"locus_tag": ["ctg1_18"], "transl_table": ["11"], "translation": ["MAKVSLEKDKIKFLLVEGVHQSAVDNLRSAGYTNIEFHKGALDSEALKESIRDAHFIGLRSRTHLTEEIFAAAEKLVAVGCFCIGTNQVDLNAAAKRGIPVFNAPFSNTRSVAELVIGELLLMLRGVPAANAKAHRGQWHKLAVGSYEARGKKLGIIGYGHIGMQLGVLAESLGMHVFFYDIESKLPLGNATQVQHLSDLLNMSDVVSLHVPETPSTQNMMGPDELALMKPGALLINASRGTVVDIPALCHVLATGHLAGAAIDVFPEEPATNSDPFNSPLCEFDNVILTPHIGGSTQEAQENIGIEVAGKLAKYSDNGSTLSAVNFPEASLPMHGANASRLMHIHENRPGVLTAINLIFAEQGINISAQYLQTTPQMGYVVIDVDAPQDVADKALQLMKAIPGTVRARLLY"]}}, {"location": "[22986:23544](-)", "type": "CDS", "id": "<unknown id>", "qualifiers": {"locus_tag": ["ctg1_19"], "transl_table": ["11"], "translation": ["MSLLLRDRQDIRTHIRHLRRELSHEQQQLAAVQVADHALNFAPVQQAKNIALFLSVDGEINTRPLIAKLWQRKQRVYLPVLHPFSRGQLLFLRYDEHTELRNNRLRIPEPPLDIRHLLPLSELDVLMVPLVAFDAGGQRLGMGAGFMTERCRTGSSTAFCRWVWRMTVSRWNAYPSRSGMSHYRR"]}}, {"location": "[23861:24191](-)", "type": "CDS", "id": "<unknown id>", "qualifiers": {"locus_tag": ["ctg1_20"], "transl_table": ["11"], "translation": ["MSAQPVDIQIFGRSLRVNCPPEQQDALNLAAEDLNQRLQDLKVRTRVTNTEQLVFIAALNICHELAQEKVKTRDYASNMEQRIRMLQQTIEQALLEQGRITERTGAKFE"]}}, {"location": "[24361:24940](+)", "type": "CDS", "id": "<unknown id>", "qualifiers": {"locus_tag": ["ctg1_21"], "transl_table": ["11"], "translation": ["MSLTNIMPGYNTLASVLTQQGVGMTPAEMHGLISGLICGGNHDSSWQTLMHDLTNEGMAFSQTLAQPLQEMHEAIGNTLEDEGFLFQLYLPEDDDITVFDRADALAGWVNHFLLGLGVVQPKIGQVKGETGEAIDDLRTIAQLGYDEDEDQEELEQSLEEVIEYVRVAALLCHDTFTRAVPTNVVMKKPTLH"]}}, {"location": "[24997:26314](+)", "type": "CDS", "id": "<unknown id>", "qualifiers": {"locus_tag": ["ctg1_22"], "transl_table": ["11"], "translation": ["MTQQEFLRRRQALLAKMAPASAAIIFAAPEATRSNDSEYPYRQNSDFWYFTGFNEPESALLLIKSADNHSHSVLFNRVRDLTAEIWFGRRLGQEAAPEKLAIDRALPWSDINEQLHLLLNGLDVIYHAQGQYAFADTIVFNALDVLRRGSRQNLSAPATLTDWRPWVHELRLIKSPEEQAVLREAGRISALAHTRAMQKARPGMYEYQLEGEIHHEFNRHGARFPSYNTIVGAGDNGCILHYTENESQMRDGQLVLIDAGCELKGYAGDITRTFPVGGEFTAPQRALYDIVLAALYRSLALYRPGTSIREVTAAAVEVMVTGLVKLGILHGDVDVLIAENAHRQFFMHGLSHWLGLDVHDVGHYGVDRDRLLEPGMVLTIEPGLYIAPDADVPAEYRGIGIRIEDDIIITAEGNENLTDTVVKDADDIEALMAAAKRS"]}}, {"location": "[26310:27489](+)", "type": "CDS", "id": "<unknown id>", "qualifiers": {"locus_tag": ["ctg1_23"], "transl_table": ["11"], "translation": ["MSIIIAGGGMTGATLALAISHLTQGQLAVTLVEGTEPASRVHPGFDGRAIALAEGTCQQLAAIGLWPLLASAATAITDVHVSDRGHASFVSLTAADYGVSALGQVVELHEVGQRLFSRLKNAPGVTLRCPDKVASVERTRDRVCVALESGEQLTGHLLVAADGSHSRVAAACGVQWQSADYQQVAVIANVSTQVAHQGRAFERFTEFGPLALLPMSAGRSSLVWCHPLAQKDVVDRWGDDRFVAELQRAFGWRLGRITQVGQRTSYPLRLQTASQHIAHRLALVGNAAQTLHPIAGQGFNLGIRDVMSLAETLAAAWRAGRETGAYATLQHYQQRRQPDAQATIGITDGLVRLFANRYTPLVAGRNLGLMAMDHLPPLRNLLAERTLGWVKR"]}}, {"location": "[27502:28705](+)", "type": "CDS", "id": "<unknown id>", "qualifiers": {"locus_tag": ["ctg1_24"], "transl_table": ["11"], "translation": ["MQTYDVIIAGGGMVGLAVACGLQGSGLRIAVLEREAPQVRDTSAPPALRVSAINAASERLLQHLGVWDAILSARASAYHGMEVWDRDSFGRIVFDDEQQGLAHLGHIIENAVIHQALWQRAEGLSDITLIAPAELQQVAFGDNEAFVTLQDGTMMTARLLVAADGANSWLRNKADIPLTFWDYQHHALVANIRTEQPHASVARQVFHGDGILAFLPLSDPHLSSIVWSLPPQEATRLQAMPEAVFNQQLSVAFDLRLGLCEAESERQAFPLMGRYARHFAAHRLALVGDAAHTIHPLAGQGVNLGFMDAAELIGEVKRLQQQGKDIGQHLYLRRYERSRKHSAAVMLASMQGFRELFNGNNPAKKLLRDVGLALADNLPGVKPRLLKQAMGLHDLPAWLR"]}}, {"location": "[29148:30261](+)", "type": "CDS", "id": "<unknown id>", "qualifiers": {"locus_tag": ["ctg1_25"], "transl_table": ["11"], "translation": ["MVQQSEIQQTPLFEQHQASGARMVDFHGWMMPLHYGSQMDEHHAVRTDAGMFDVSHMTIVDLRGVRTREFLRYLLANDVARLTQPGKALYTAMLNASAGVIDDLIVYFMDEEFFRLVVNSATREKDLAWIGEHATAFGVELIERDDLALVAVQGPHAQQKAQTLFNDQQRQDVSGMKPFFGVQSGDLFIATTGYTGEAGYEIALPNDQVAGFWQQLLAAGVKPAGLGARDTLRLEAGMNLYGQEMDESVSPLAANMGWTIGWEPSDREFIGREALEFQREKGTDQLVGLIMTEKGVLRNELPVHFSDAAGNQLAGVITSGSFSPTLGCSIALARVPAGIGEHAVVQIRNREMPVRVTRPVFVRAGKPVTK"]}}, {"location": "[30279:30663](+)", "type": "CDS", "id": "<unknown id>", "qualifiers": {"locus_tag": ["ctg1_26"], "transl_table": ["11"], "translation": ["MSNVPAELKYRDSHEWVRKEADGTYTVGITEHAQELLGDMVFVDLPDVGNTYSQGEDCAVAESVKAASDIYAPLSGEIVEVNSGLDAEPELVNSAPYTDGWLFRIKATDDTEFETLLDAAGYQGTIE"]}}, {"location": "[30741:33603](+)", "type": "CDS", "id": "<unknown id>", "qualifiers": {"locus_tag": ["ctg1_27"], "transl_table": ["11"], "translation": ["MTQKLSQLEHHGAFIERHIGPSQEQQDVMLNAIGATSLAELIASIVPADIQLPSPPAVGDALTEHLALAELKAIASQNQRYKSFIGMGYTPVLTPPVILRNMLENPGWYTAYTPYQPEVSQGRLEALLNFQQLTLDLTGLDIASASLLDEATAAAEAMAMAKRVSKLKNANRFFVADDIHPQTLDVVRTRAETFGFDVLVDKAEKVLELDEVFGVLLQQVGTGGEVHDYTDLITRLKSRNVVVSVAADMMSLVLLQAPGQQGADIVFGSAQRFGVPMGYGGPHAAFFAARDEHKRSMPGRIIGVSRDAAGNIALRMAMQTREQHIRREKANSNICTSQVLLANIASLYAVFHGPAGLKRIATRIHRLTDILAQGLQQRGLKLRHDTWFDTLTVEVSDKAAVLDRALSFGMNLRSDILNAVGITLDETTTREDVVALFSILLGEEHGLNIDALDSDASAIPSAMIRTAPILTHPVFNRYHSETEMMRYMHSLERKDLALNQAMIPLGSCTMKLNAAAEMIPITWPEFAELHPFCPAEQAGGYLQMIGQLSRWLVQLTGYDALCMQPNSGAQGEYAGLLAIRRYHESRNEGGRHICLIPGSAHGTNPASAQMAGMTVVVVACDKQGNIDLHDLRVKAEQAGEALSCIMVTYPSTHGVYEETIREVCQIVHQFGGQVYLDGANMNAQVGITTPGYIGADVSHLNLHKTFCIPHGGGGPGMGPIGVKAHLAPFVPGHSVVEIEGMLTGQGAVSAAPFGSASILPISWMYIRMMGAEGLKQASSVAILNANYIAHRLQSAYPILYAGRDGRVAHECILDIRPLKEQTGISELDIAKRLIDYGFHAPTMSFPVAGTLMVEPTESESKVELDRFIDAMLAIRSEIDRVADGEWPLADNPLVNAPHTQMEMVGEWSHPYSRELAVFPAGSANKYWPAVKRLDDVYGDRNLFCSCVPMSEYE"]}}, {"location": "[33683:34427](+)", "type": "CDS", "id": "<unknown id>", "qualifiers": {"locus_tag": ["ctg1_28"], "transl_table": ["11"], "translation": ["MNIALVTGGSRGIGRATAILLARQGWRVAVNYVHRTAEAESVVAEIERQGGSAFAVQADIADEAQVMAMFADIDRQPEPLRALVNNAGILFQQSTLEQLTAERINRVFATNVTGAFICCREAVKRMGHHHGGGGGAIVNVSSAASRTGSPGEYVDYAASKGAMDTLTRGLSLEVAAQGIRVNGVRPGYIYTDMHADGGEPQRVDRLASAIPMQRGGHPGEIASAIAWLLSDEASYVTGTFIDAAGGR"]}}, {"location": "[34531:35140](-)", "type": "CDS", "id": "<unknown id>", "qualifiers": {"locus_tag": ["ctg1_29"], "transl_table": ["11"], "translation": ["MSDRVAALDFGAMTEVVQFLMELDKLKGVERRTRLLDNARQENSAEHSWHLAMAVMSMAPFSPDPIDVQHAIKLALVHDVVEIDAGDVMVYDTAAREAIQVQEIAAARRIFGLLPGAQGEYFRALWDEYEAGDTAEARFANMLDRALPVMLNLHNQGQSWKDNGIRLVQVKARNVELAQQWPALWQHLEQHLDCAHAKGWLL"]}}, {"location": "[35349:36003](+)", "type": "CDS", "id": "<unknown id>", "qualifiers": {"locus_tag": ["ctg1_30"], "transl_table": ["11"], "translation": ["MVKQKVPTAGYSVAEEWANSISHGLGCLLGIIGLVLMLDQAINNNAGTLAIVSYSLYGGSMILLFLASTLYHSVPGERAKFWLKKLDHAAIYLLIAGTYTPFLLVGLRSPLAHWLMVVIWGLALVGIIFKLVFAHRFEAISLITYMLMGWLSVIVLYQMVMRLPAGSVWLLAAGGITYSLGVIFYVSKRIPYNHAIWHGFVLGGSFCHFLAIYLYVM"]}}, {"location": "[36018:37005](-)", "type": "CDS", "id": "<unknown id>", "qualifiers": {"locus_tag": ["ctg1_31"], "transl_table": ["11"], "translation": ["MPTISFPPRQPTASARLPLTLMSLEEWALVTATGADRVSYLQGQVTLDVAALAADQHRPAAHCDAKGKMWSNLRLFHRADGLAFIERRSLRDNQLAELKKYAVFAKVALTPDDESVLLGVAGFQARAALTNLFSTLPDAQTQVVQDGESTLLWFDLPAERFLLVTSAEKAEALRVALADAAQLTDSSQWLALEIEAGFPVIDSETSAQLIPQATNLQALDAISFKKGCYTGQEMVARAKFRGANKRALYWLAGKASTVPVANGALEMKMGENWRRTGTILAACQLDNGEVWVQAVMNNDLEPDTVLRVQGDEGGQLAIRPLPYDIAAG"]}}, {"location": "[37231:37498](+)", "type": "CDS", "id": "<unknown id>", "qualifiers": {"locus_tag": ["ctg1_32"], "transl_table": ["11"], "translation": ["MDISNKSRIHWACRRGMRELDISIMPFFEYEYDSLNDQDKQLFVRLLENDDPDLFNWLMNHGEPADDELKRMVALIQDRNRERGPVPL"]}}, {"location": "[37553:37892](+)", "type": "CDS", "id": "<unknown id>", "qualifiers": {"locus_tag": ["ctg1_33"], "transl_table": ["11"], "translation": ["MLLLLLAPWPPEASLVKVALLLLTGGECLRSCRRTRRWQGLFVLLSGRRVQWHQAQWQMVSPPWMTRHAVRLSLRDNQGRHERLWLFADGMDNSEWRLLRQQLLSKKEWRDE"]}}, {"location": "[37884:38580](+)", "type": "CDS", "id": "<unknown id>", "qualifiers": {"locus_tag": ["ctg1_34"], "transl_table": ["11"], "translation": ["MSSATLWLVEDEAAIADTLLYMLQLEGFSTRWFPRGMPMLDALGQEVPDLVILDVGLPDINGFELCRRLLASQPDLPVLFLTARSEEVDRLLGLEIGADDYVAKPFSPREVCARVRTLLRRLQKQQRIAQSPKYNVGSFTLDEASARVEWCQQPLALTRYEYLLLKTLLLSPGRVFSRQQLMNLVWKEAEESLDRTVDTHIKTLRAKLRDINPHEQVLLTHRGLGYSLVAG"]}}, {"location": "[38579:40004](+)", "type": "CDS", "id": "<unknown id>", "qualifiers": {"locus_tag": ["ctg1_35"], "transl_table": ["11"], "translation": ["MRIGMRLLLGYFLIVAVAAWFVLSIFLKEVKPGVRRATEGTLVDTATLLAQFARADILSGQPQNGQLAAAFSQLRGYPVRADISGIAKRRNEYRVYLTDEKGRVLFDSAGVALGQDYSRWNDVLLTLRGEYGARSSRSNPDDDASSVMYVAAPVRDGARLLGVLSVGKANSTMVPVIRRSERRILWAGAALLGIALLIGLTFVLWINRSVGRLVRYADSVTQGEALPLPAMNSSELRKLAQALESMRLKLEGKRYIEHYAHALTHELKSPLAAIRGAAEILHECPPAAVVQRFSANILQQNIRMQRLIDNLLRQATLENRPEIQRQTVSLLPLVTGLCDSRAVQAQGKRLTFDAEALVGLSVRADPLLLEQALANLLDNALDFTPLAGEVRIEVSQSTDEMIFQVLDSGSGIPDYALPHIFDRFYSLPRSNGEKSSGLGLAFVREVARLHQGSITLTPRAEGGVCAQLTIKNNA"]}}, {"location": "[40086:41448](+)", "type": "CDS", "id": "<unknown id>", "qualifiers": {"locus_tag": ["ctg1_36"], "transl_table": ["11"], "translation": ["MNKSPVLWKMLTLIGCLLLLLVPLSMLSTLITERSVWRDNVADKLSQSTSGPQRLFGPLIAIPWSEIVTEMREGKEVTVKVTHLRYFLPESLNVTGDQQVEERKVGIYKGQVWRTGININATFNRDQLADITRPGVTLGDPLLVMGVGDPRGISSVTSLNIGDKQFDFQPGSQLPGNSEGLHVELPPEVLQEKSLALNFSLKLLGTQKLEVVPLGKNSTFDLKSNWPHPGFTGSFLPEQRQITPEGFTARWQSSWFANNINSLVRDDFTVSTETLPAFSAMVVNPVDQYQLTQRAVKYAILLIGLTYMAFFLFETLTALRVHPMQYLLVGLSLVMFFLVLLALSEHIGFNLAWLTASLTCAAINGFYLQAVLQGWRRSLLFVGGVLALDAVLWQLLQSEDSALLLGTGVLMAALAAVMALTRNIDWYRLSAAAKPQESSEAGQDGKGRFGLWK"]}}, {"location": "[41545:42064](-)", "type": "CDS", "id": "<unknown id>", "qualifiers": {"locus_tag": ["ctg1_37"], "transl_table": ["11"], "translation": ["MNIGLFYGSSTCYTEMAAEKIRDFIGDDLVTLHNLKDDSPALMEQYDLLILGIPTWDFGELQEDWEAIWTELPQLNLQGKVVALYGMGDQGEYSEWFLDALGMLHEVLAPSGVQFVGYWPLEGYEFTSKKPLTADGKQFVGLALDDINQFEQTDERIAQWCEQILTEMAELL"]}}, {"location": "[42244:43138](+)", "type": "CDS", "id": "<unknown id>", "qualifiers": {"locus_tag": ["ctg1_38"], "transl_table": ["11"], "translation": ["VQDNDLIEQFLDALWIERNLAQNTVASYRLDLRSLCGWLAHHQLSLLTVDAIALQGFLAERLEGGYKATSSARLLSAMRRLFQYLYREKLRADDPSALLSSPKLPQRLPKDLSEAQVERLLQAPCLDQPIELRDKAMLELLYATGLRVTELVGLTLSDISLRQGVVRVIGKGNKERLVPMGEEAVHWIEQFIEYGRPWLLNGQTLDVLFPSNRAQQMTRQTFWHRIKHYATLAGIDSAKLSPHVLRHAFATHLLNHGADLRVVQMLLGHSDLSTTQIYTHVATERLRQLHQQHHPRA"]}}, {"location": "[43183:43888](+)", "type": "CDS", "id": "<unknown id>", "qualifiers": {"locus_tag": ["ctg1_39"], "transl_table": ["11"], "translation": ["MKKHYLLLSGLIALASGLVHADDAAIKQSLSKLGLQQTEIQPSPLPGFKTVLSESGVLYVTDDGKHFVQGPLYDVSGSQPVNVTNQLLEKKVEALSKEMIVYKAPKQQYVVTVFTDITCGYCRKLHEQMADYNALGITVRYLAFPREGMNGNVAKEMKSIWSAGEPRKAFDAAMKGEAVSPIDGKIDIGQQYKLGVLYGIQGTPAMLLENGTMIPGYQSPQDLKKFLDSQKNGG"]}}, {"location": "[43892:45611](+)", "type": "CDS", "id": "<unknown id>", "qualifiers": {"locus_tag": ["ctg1_40"], "transl_table": ["11"], "translation": ["VNRKTELRRREATDAAALPADLHPLLHRLYARRGIQQASELERGAKYLHPFQSLSGIQTAATLLQQALADNLCIMIVGDFDADGATSTALTVLALRSMGGQNVKYLVPNRFDDGYGLSPEVVEQAAARGAQLILTVDNGISSHAGVTLANEKGIAVIVTDHHLPGDTLPEAAAIVNPNLADCDFPSKSLAGVGVAFYLMLALRAQLRDSGVTTLPNLAELLDLVALGTVADVVPLDANNRILVWQGLSRIRAGKCRPGIRALLEIANRDARQLAASDLGFALGPRLNAAGRLDDMSVGVALLLSEDLGQARMLASELDALNQTRKEIEQGMQSEALALCDKLESTSEALPLGIAMYHPEWHQGVVGILASRLKERFNRPVIAFAPAGDGTLKGSGRSIAGLHMRDALERLDTLNPGLIIKFGGHAMAAGLSLEEANFERFRQCFSELVGDWLDAESLQGIVWSDGELMAQELTLPTAELLREAGPWGQAFPEPTFDGKFRLLQQKLVGERHLKVMIEPLGGGPLLDGIAFNIDATLWPDPSVRQVELAYKLDVNEFRGNRTVQLIIEHLWAL"]}}, {"location": "[45681:46305](-)", "type": "CDS", "id": "<unknown id>", "qualifiers": {"locus_tag": ["ctg1_41"], "transl_table": ["11"], "translation": ["MSVTDALLAFTFAATLLTLTPGLDTALILRTSAVEGTKKAIQAQLGINAGCLAWAVAVAFGLGALIAVSELAYNLLKWCGAAYLAWLGAQMLLKPRANMGEAALATGSQNAFLRGFFGNLLNPKVGIFYVSFLPQFIPTGHSPVLWTFGLVLIHVVLGTLWSSLLIGSTRKLSGVLKREKVVKWLDRTTGTVFLLFAARLALSRRPG"]}}, {"location": "[46516:47614](+)", "type": "CDS", "id": "<unknown id>", "qualifiers": {"locus_tag": ["ctg1_42"], "transl_table": ["11"], "translation": ["MFEINPVKNRIQDLTERSSVLRGIFDYDAKKERLQEVNAELEQPDVWNEPDRAQALGKERSALEAVVETLDLMEQGLEDVAGLLELAVEAEDEDTFNEAIAELDVLEKKLGELEFRRMFSGEYDSADCYMDIQAGSGGTEAQDWASMLLRMYLRWAEARGYKTEIIEESDGEVAGTKSATIKIIGDYAFGWLRTETGVHRLVRKSPFDSGGRRHTSFSSVFIYPEVDDNIDIDINPADLRIDVYRASGAGGQHVNKTESAVRITHLPTNIVVQCQNDRSQHKNKDQAFKQLRAKLYEYEMQKKNADKQAAEDNKSDIGWGSQIRSYVLDDSRIKDLRTGVETRNTQAVLDGDLDRFIEASLKAGL"]}}, {"location": "[47623:49144](+)", "type": "CDS", "id": "<unknown id>", "qualifiers": {"locus_tag": ["ctg1_43"], "transl_table": ["11"], "translation": ["MSEQQPQAADAALELNNELKSRREKLAALREAGLPFPNDFRRDRTSDTLHAEFDGKENEELEALNIEVSVAGRMMTRRIMGKASFVTLQDVGGRIQLYVARDDLAEGIYNEQFKKWDLGDIVGARGKLFKTKTGELSIHCSELRLLTKALRPLPDKFHGLADQETRYRQRYLDLIANDESRNTFKIRSQIMAGIRSFMVGRDFMEVETPMMQVIPGGAAARPFITHHNALDIDMYLRIAPELYLKRLVVGGFDRVFEINRNFRNEGVSPRHNPEFTMMELYMAYADYKDLIELTESLFRTLAQDILGNTVVPYGDQEFDFGKPFEKLTMKEAILKYRPETLLADLDDFDKSVVIAQSLGIKVEKSWGLGRLVTEIFEETAEAHLIQPTFITEYPAEVSPLARRNDQNPEITDRFEFFIGGREIGNGFSELNDAEDQAERFLQQVNAKDAGDDEAMFYDEDYVTALEHGLPPTAGLGIGIDRMVMLFTNSHTIRDVILFPAMRPGNK"]}}, {"location": "[49258:49759](+)", "type": "CDS", "id": "<unknown id>", "qualifiers": {"locus_tag": ["ctg1_44"], "transl_table": ["11"], "translation": ["MARPGFIRHWQELEGEDNEHYPDSDELMSIGAPLGRALGLTRLGIHHERLLPGRRMSYPHAESAEEEFVFVLEGEPDVWINGELHRLRPGDAVAFPAGTGICHTFINNSDREARFMVVGEANKKDNRIWYPKNPVYLSTREDRWENPPEQDFGPHDGLPDILKKGP"]}}, {"location": "[49827:50451](-)", "type": "CDS", "id": "<unknown id>", "qualifiers": {"locus_tag": ["ctg1_45"], "transl_table": ["11"], "translation": ["MRLAICLLALFLGGCSVGKYQYSSEAHDRVDMTVTGIPTVLGLGTLGTTIPLTANYSLTAAHVAKFSMYRVKSYHPECDLAVVYHKNDNPPPPHFRNGLIGDKVNMYGYSFISAMPVASTGTNLINTGLKNSWNKVSCVVVASDAGVVQGMSGGAVYNASDDSIGGVIVGYSKRINDMKTGKTLYKDVSLYIPYARFKDWLNDAVKS"]}}, {"location": "[50933:52097](+)", "type": "CDS", "id": "<unknown id>", "qualifiers": {"locus_tag": ["ctg1_46"], "transl_table": ["11"], "translation": ["MPVSLLALALSAFAIGTTEFVIMGLLPEVANDLRVSIPSAGWLISGYALGVAIGAPIMALLTAKLPRKRTLTLLMAIFIVGNVLCALAYTYNLLMLARIVTALCHGAFFGIGAVVAASLVAPGKQASAVALMFTGLTLANVLGVPLGTWFGQMFGWRATFWGVAVIGVLAFIGLIVSLPTNKDEKPVHLASEVSALNNGKLWLSLLMTVFFAAAMFALFSYIAPLLLEVTGITDRGVSWTLFLIGAGLTVGNILGGKLADWKVSFSLILSFSLIAVFSLLFSWTSHSLWLAEITLFLWAMATFAMVPALQINVVRHGKDAPNLVSTLNISAFNVGNALGAWVGGAVIGGGYGLTAVPVSAALLAVAGLLVCLYTFRGSRGRPQEARA"]}}, {"location": "[52093:53014](-)", "type": "CDS", "id": "<unknown id>", "qualifiers": {"locus_tag": ["ctg1_47"], "transl_table": ["11"], "translation": ["MAGISLRHIEIFHAVVTTGNLTEAATLLHTSQPTVSRELARFEKLTGLQLFERVRGRLQPTVQGLQLFEEVQRSWYGLDRIISAAEGLRQFRQGELSVACLPVFSQSLLPLLCQPFMQHYPELSLNIIPQESPLLEEWLSAQRYDLGLTETTHTPAGTDRTALFTGDEVCVLPAGHALVQRTTLTPADFNGQNYISLSRTDSYRQILDGIFAEHGVQRRMVMETHSAASVCSMVKAGIGVSIVNPLTALDYADSGVVIRRFSIAVPFTVSLIRPRHRPASALVDAFSRHLHQHIAPFSERLVQRLR"]}}, {"location": "[53137:54391](+)", "type": "CDS", "id": "<unknown id>", "qualifiers": {"locus_tag": ["ctg1_48"], "transl_table": ["11"], "translation": ["MPRLLTDTTTALTQDNLLPLALQYDGPLWAYDAAIIHERIRQLQQFDVVRFAQKACSNIHILRLMRSAGVKVDSVSLGEIERALAAGYVAGGDEIVFTADLLDEPTLARVAELKVPVNAGSVDMLHQLGQVSAGHPVWLRVNPGFGHGHSQKTNTGGENSKHGIWHGDMALALEAIQQYQLKLVGIHMHIGSGVDYSHLEQVCDAMVSLVVSFGQDLEAISAGGGLSIPYHFGEETIDTRHYFGLWDAARQRVAQHLGHPVKLEIEPGRFLVAESGVLISQVRAVKSMGSRHFVLVDAGFNDLMRPSLYGSYHHISAIAGDGRLLDEHHTVDSVVAGPLCESGDVFTQLEGGKVETRALPAVQVGDYLVFHDTGAYGASMSSNYNSRPLIPEVLFENGQPRQIRRAQTVAELLALEL"]}}, {"location": "[54468:54810](-)", "type": "CDS", "id": "<unknown id>", "qualifiers": {"locus_tag": ["ctg1_49"], "transl_table": ["11"], "translation": ["MDFEQTMMELLINAGEARSHAMSAIQHARKREWQLADEALAASVEASRGAHKIQTQLIGADEGCGKVPVTLILVHAQDHLMNAMLCRDLAEEIVLLRKEMFAGQDTLSARGER"]}}, {"location": "[54992:56327](+)", "type": "CDS", "id": "<unknown id>", "qualifiers": {"locus_tag": ["ctg1_50"], "transl_table": ["11"], "translation": ["MSLQDRLIDSLGSFATKFNSYRYIMAIKSSFITLMPVIIVGAFSVLISNMVLDGKNGLASFAALSFLAELKPITSSINYATLSFLNIGAVFLIGIELGKINGIKTLFPGLLAIICFVAVTPTTLSMMVNGEMQVVTDVLAKQFSDTKSLFLGMFIAILSVEIYCRLEHVDRLKIKMPDTVPPNVAASFSALIPAIITVSAIATFGFIFHRFTGMYLYDAVYKIVQEPLESVVQSLWGILLLMFVAQLFWVIGIHGNQMVKPIREPLLLGAILVNMNAFEQGIEAPNIITMPFWDVYMSIGGSGLTIGLLTAVMLATKRKEMREIAKLSFGPGLFNINEPVIFGMPIMLNPILAIPFIITPLITGSIGYFATVTGFAGKAVVMVPWTTPPIINAWLSTAGSMGAVVTQIVCILVSILIYLPFVKIAARRAEAADAKALQPEPAKN"]}}, {"location": "[56336:57764](+)", "type": "CDS", "id": "<unknown id>", "qualifiers": {"locus_tag": ["ctg1_51"], "transl_table": ["11"], "translation": ["MSTFNVTIPDDFILGAAASAWQTEGWSGKKPGQDSYLDAWYQHDRHVWHNGFGPAVATDFINRYKEDVALMKASGLTHYRTSINWARFLTDYENAVVDEEYAAYYDSLIDELLANDIQPMLCLEHYELPAVLLEEYGGWGSKQVVAMFVRYAEQVFARYAHKVTRWFTFNEPIVVQTRVYLDALRWPYEQNTDKWMQWNHHKNLATAKVVQLFREKGYQGSVGTILNPEVTYPRSSAAHDVRAAEIYDLFYNRVFLDPAIKGEYPAELIALLAKHHVNWEYDAQELAIIHANRVDEVGINLYYPHRVKAPSRAWHAETPFHPACYYEHFELPGRRMNTSRGWEIQPAIVWDMAVRMKNDYDNFPWFVAENGMGIENEARFKNADGEIQDDYRIAFITEHLYQALRARDAGMNCQGYMLWAFTDNVSPMNAFKNRYGLIEIDLENQRQRRMKKSARWYQEVSEQRQLSVTLDDEAK"]}}, {"location": "[57774:58092](+)", "type": "CDS", "id": "<unknown id>", "qualifiers": {"locus_tag": ["ctg1_52"], "transl_table": ["11"], "translation": ["MQRIVLACAAGMSTSMVVTRMEKEAAARGLEYQIYAIPEQNLRDELENYPGEVAVVLLGPQVRFKLEENRKLTDSHQIPIAVIDSVAYGTLNGAKVLDQALALVN"]}}, {"location": "[58132:58906](+)", "type": "CDS", "id": "<unknown id>", "qualifiers": {"locus_tag": ["ctg1_53"], "transl_table": ["11"], "translation": ["VDKGAPAQDKKQYQEIGHDLRQQIIEGHYPVGSRLPPERQIAETWGVSRTIVREALLMLELEGTVDIRQSSGVYVMRIPSESSDEEEAFFRSDVGPFEMLQARQLLESNIAAFAAKMATKADIENLKRILEQEQRAIALDDKSQDNDKVFHLLLAGATQNQMLLDTVNSIWRHHESSPLWQQLRSHIETRSYRLKWLGDHQTILAALRRRDVMGSWQAMWQHLENVKHSLLELSDADAPDFDGYLFESVPIFQGKLV"]}}, {"location": "[58902:59364](+)", "type": "CDS", "id": "<unknown id>", "qualifiers": {"locus_tag": ["ctg1_54"], "transl_table": ["11"], "translation": ["VSSLRIVPLNAVPELRDTLADWLWRAFGTENSRDFFASILDSSLSGADLPLTFVALDGDRPVGTVGLWRCDLISRQDLFPWLAALYVDEHYRGRGVSGQLQQTVIDCCRQRGDRHLYLYSACADYYERFGWAYIGDALDYPATAVRLYHKALQ"]}}, {"location": "[59520:60522](-)", "type": "CDS", "id": "<unknown id>", "qualifiers": {"locus_tag": ["ctg1_55"], "transl_table": ["11"], "translation": ["MATIKDVARLAGVSVATVSRVINHSPKASEASRLAVTTAMESLQYHPNANARALAQQSTETIGLVVGDVSDPFFGAMVKAVDSVAWETGNFLLIGNGYHNEQKERQAIEQLMRHRCAALVVHAKQVPDAELMPLMKQIPGMVLLNRVLPGFETRCIALDDRYGAWLATRYLIQQGHTNIAYICSTHSISDATDRLQGYYDALKEHNLPCNDRLVAFGEPDEVGGEQAMTELLGQGKTFSAVACYNDSMAAGALAVLSDNGVRVPEEMSLIGFDDVLVSRYVRPRLTTVRYPIVTMAQQAAELALALAHGQPLPEITNLFSPTLVRRHSVGAPP"]}}, {"location": "[60716:62990](+)", "type": "CDS", "id": "<unknown id>", "qualifiers": {"locus_tag": ["ctg1_56"], "transl_table": ["11"], "translation": ["MTKINVPHLAHWGAFRAVVENGKLLRCEPFFADQDPSPMLNSIPELVYSDKRIRRPMVRRSWLASRENSDRTLRGREEFVEVDWDTALDLVAEENRRVRDRYGASAIFNGSYGWSSAGRVNHARTLVRRFYNLGGGGIDQQGNYSWGAAQFFLPYVIGTYMPLTGRVTDWPGVIEHCEIFIAFGGLALKNSQVASGGAGEHSLKPALLKLAAKGTPVVNISPMRDDCPAFVNAEWIPIRPNTDVALMLALGHEIERLGAVDETFLQSHCVGYPQLRAYLLGESDGQAKTPQWASEITGIPAARIALLARQLCGKRSFITCSYSVQRAHRGEQPYWMMIALSSMLGQPGLPGAGFSFGHGSMNSVGNPRTEGPSPLMSTGFNPIADQAIPVARISDMLLNPGAEYTFQGQTHTYPDIHLVHWAGGNPFHHHQQLNRLVEGWQRPDTVIVQDIVWTPAAQMADIVLPVTTSLERNDIGGSSKDRFVLAMHQAIKPQHQARNDFDIFADLAERLGYRDTFTENRNERQWIEHLYQQCAVAHRSKGIDFPSFDDFWQTGHVEIPAPEKDWVFMEAFRQDPVAHPIKTASGKIELFSETIAGYQLADFGPHPEWQPPQEWLGAPLGERFPLHMISIQPHDRLHSQMDATPSVQANKTAGRETLLMHPQDAAARGISDGDVIEVSNDRGTMQAGVRLSEGITPQVVLIATGAWFDPGFGQAWKPYDRAGNPNVLTLDIGTSSLTQGPNAMSCLVEIRKADLDA"]}}, {"location": "[63363:65079](+)", "type": "CDS", "id": "<unknown id>", "qualifiers": {"locus_tag": ["ctg1_57"], "transl_table": ["11"], "translation": ["MPPLKKFLAKSQPAPTFNPVRFRLVCLGVVVCLVVLLARVADLQLINHPMLEKQADERSLRTVTLPTNRGTLLDRNGEALALSVPSRDVIADPQRVLQAHPDFTSAKWQYLANALEQRPEQLAAQINANPNRRFLYLGRKVELGIAKDIVKLHLTGISTVYNDSRFYPMSEATAPLLGIVGADNSGLTGLEKGFDKLLQGTPGMEKYRQDASGNIVAMINYEPPQQPPTVQLSIDKFDQYTMYSKLRDGVLLNKADSGAAVLVRIDTGEILGMASYPSFNPNNFVDVSPAQMRNTAINDSFEPGSTVKPLVVMEGLARKLVRPDSVLDTTPYRVNGHLIRDVGHWPRLTMTGILQKSSDIGVSHIALAMPAEVLVNTYHAFGLGKPTGLGLTGESVGYFPLHRERWADIERATFSFGYGLRVTPLQIAREYATLGSFGIYRPLSITKVTPPVSGRRVADEETVREVVHMMESDALPGGSGVRAAVPGYRLAIKTGTAEKMGDSGKYDGGYINYTAGVAPASNPQVALVVMINHPTAGDHFGGSVAAPVFGNIIGPVLKHMNIAPDAIYHPG"]}}, {"location": "[65337:65529](+)", "type": "CDS", "id": "<unknown id>", "qualifiers": {"locus_tag": ["ctg1_58"], "transl_table": ["11"], "translation": ["MMPKLKDRTPKTGGRSAAFQLRIHPELHDQLRMLTDNENVTLACWLKELARRELRRRGIEPQG"]}}, {"location": "[65726:66857](+)", "type": "CDS", "id": "<unknown id>", "qualifiers": {"locus_tag": ["ctg1_59"], "transl_table": ["11"], "translation": ["MRLRILSASLVLVLSACDQTTAPSGDVPVNVGVSTLKSEAVTLFTQLPGRTTAVRTAEVRPQVSGIVLKRLFNEGSEVKAGQPLYQIDPASYQATYDKAMATLINADKVAARYKPLAAARAISQQVYDDAVATAREAKADVETARVNLNYTHVRAPITGHIGRSLSTEGALVTDGQSSYMSLIQQLDPIYVDVSESSLDLLAQRHALANGQMKKAGDNAAAVTLTLEDGSHYPLEGRLEFSEVTVDESTGSVIMRAAFPNPQRELLPGMFVHASFPQGVAEQGILVPQESIMHDTKGRPYVYLVDADNRIKEQQIVTGQMLGNKWLVNTGLKSGDRVVVNGLQNVHPGSRVSTSASERQRPDALKVNLTTSDPSAQ"]}}, {"location": "[66872:70001](+)", "type": "CDS", "id": "<unknown id>", "qualifiers": {"locus_tag": ["ctg1_60"], "transl_table": ["11"], "translation": ["MSTFFIERPIFAWVIAIVVMLVGGLSILNLPVNQYPNIAPPAISVQVAYPGASAETTQNTVVQVIEQQLNGLDNLRYIESQSNSDGSATIIVTFNQGADPDIAQVQVQNKVSLAESQLPTEVVNQGINIRKYQSNFMLVVALTSNNPNLSNGDLADLMVSKLQDPIARSNGVGDFMVMGAEYGMRIWLDPAKLYQYQLVPSDITTAISQQNVQVSSGKLAGLPTVSGARFSATVVGKTRLQSVAQFKNILLKVNPDGSQVRLRDVGGVDLGPQDYSISATYNGVPSVGIALRLASGGNVLDAIDNVRKTVNDIKPYLPEGVKVEFPYDTSPVVSASIKEVVKTLIEAIALVFLVMLLFLQNLRATLITTMVVPVVLLGTFGILAACGYTINILTMFGMVLAIGLLVDDAIVVVENVERVMHGEGLDPKAATIKSMQQIQGALLGIALVLSAVLLPMAFFSGSTGVIYRQFSITIVSAMALSVLMAMIFTPALCATLLKASSAEQKNTGMAGWFNRKFDAGTLRYTHSVGAVIAKRHLFLLIYLGIVVATGYLFTRVPTSFLPDEDQGVMMMQVTLPANASSERTQEVLNNIGSWLLKNEPEVGSVFSPNGFSFAGRGENTAMSFVLLKPWDQRNSNQTVAKLAQRTMAHFASLKDAKVFALVPPAVMELGNATGFDFFLQDVNNQGHAALMAARNQFLAMAAKDKRLFATRPNGMEDEPQYHLIIDDERARALGLNLADINDTLSTAWGSNYVNQFIYGGRVKKVYVQGNAGSRVTPEDLDKWYFRNASGDMVQYSAFGSGKWEYGSPRYERFNGVSAVEIMGSPAPGYSSGEAVKAVNEIAARLPKGFSVQWHGLSYEEQMSGSQTPALYTLSILMVFLCLAALYESWSIPFSVLMVVPMGVLGTILAVLLRGLENDVFFQVGLLTTVGLAAKNAILIVEFAKDLHENEGKGLVEAAMEAARLRIRPIIMTSMAFVLGVMPLTISHGAGAGSQHSIGTAVVGGMITATFLAIFFVPMFYVVVAQRFAGKRKSKTEVEEHDA"]}}, {"location": "[69990:71400](+)", "type": "CDS", "id": "<unknown id>", "qualifiers": {"locus_tag": ["ctg1_61"], "transl_table": ["11"], "translation": ["MMRNAFSLGMLPLAIILAGCTMEPDYQRPALPVAGHYDSQNKTGGAGNGADIRWQNFFTDPVMHRLIASALANNRDLRVAALNVEVARSQVQIDRAALMPSVAFSGGDDVTHLPGNLYSTQNSGSVTYRQMNTSLGVTAWELDFFGRLRSLRDQALEAWLASAATQRATQISLIAEVASGYLTLCADNELLKLAQDTAQSQQDSYNLTKRSYDGGVASEQDLVQAETSVRTAQADIARYSRQVRQDVNALKLLVGTELSPDLMAGAHLQKAWHFPATPAGLPSDLLTRRPDIIAAEHTLKSANANIGAARAAFFPSISLTAAGGSTSSTFSHLLSGGTAAWSFGPSINLPIFDGGVNMANLDIAKLQKRIEIADYEKTIQTAFKEVGDALAGQETYQDELRARQLDEAANLHNYSFADVRYREGVDNYLNVLVAQRSLYASQQSLITTHLGQLNQQITLYKALGGGWKS"]}}, {"location": "[71538:72831](+)", "type": "CDS", "id": "<unknown id>", "qualifiers": {"locus_tag": ["ctg1_62"], "transl_table": ["11"], "translation": ["MNPDRAGNAGAFIFFLQPEDLNAMTANLPKTSHSRRILFLCLIILLMAAGLIWRFWPQAPSAAGTPGGMRGPGGAGQRGVMTTPVHTGTVGLADVPVYLNALGTVIPNATVTVTSRVDGQLTHVYFKEGQKVAAGQLLAQIDPRSYQATLAQYEGELNQNLALLKSAQLTLSRYQKLYSQDSLARQDLDTQTATVGQYSGAVAADRAQIDAAKLNIEYARITAPISGRVGLRLVDAGNMVQSSSTTGLVTITQTQPAAVTFSVPQSNIPSLLAALHHDQMLPATAFDQQGSSVLAQGEVQFISNQIDTSTGSVALKALFTNRDEALYPNQFVNLRLQTGTLKQVTVIPGQALQLSSDGSFVYVVNKDNTVKRKAVTTGPVFGSERQAILKGVSAGERVVTEGIDRLTDGSKVTVVTAEETAAAIAGKNVP"]}}, {"location": "[72827:75980](+)", "type": "CDS", "id": "<unknown id>", "qualifiers": {"locus_tag": ["ctg1_63"], "transl_table": ["11"], "translation": ["MNLSRIFIERPVATILLMMGMLISGIFAYRTLPTSALPQVDYPTIQVTTLYPGASPDVMASSVTAPLERQLGQMSGLSQMSSSSASGSSVISLKFSLDLSLDVAEQEVQAAINAADSLLPDDLPNPPTYKKVNPADSAVITLAASSDTLPLTRVQDLVNTRIALKLSQISGVGMVTLAGGHQPAIRIQMDPKALAAHGLTLEDVNTLVSNSNVNGSKGGFDGQYHSVSIDANDQLRSAAEYGNLILTWKNGAALRLRDLAHIEEAAENTWQSAWADNQPAIIISVQRQPGANVISVVDSIKAQLPTLQAALPDGVRVTILSDRTQTIRASISDVQFELMLSIALVVMVTFLFLRNVAATLIPSVAVPLSLVGTFGVMYLAGFSLNNLSLMALTVATGFVIDDAIVVVENISRRLERGESPLEAALKGSAQIGFTLISLTFSLIAVLIPLLFMGDVVGRLFREFAITLAVSILVSLLVSLTLTPMLCATLLRAIPENRQTRFYRQGGKFFDRLVAGYDRLLTVVLNHQRVTLLVALATLLLTGLLYLLVPKGFFPSQDTGLIQGVTVASQEVSFKEMTRRQQQLAAIILKNPAVASLSSTVGIDGSNTSLNSGRLQINLKPFDQRDKRADSVIAQLRQATAGVPGIALYLQSAQDLTVNDQVTPDRYPFTLDDADSQNLVTWSPKLVSALRQRPEFSSVVSNLQDQGQVAYVELNRDAAARFGITALDVDTALYNAFGQRLISTIFTQSNQYRVVLEVAPAFQQSPASFDDIWLQPSASSNTSTSTSDTSSSSSVSGLVKLTSVASIHLRTGSLVQMRLNQFPAVTVSFNLNAGYSLAQAQQAVSDVTTSLAMPPSVTLRYQGEAAAFQRATGNTLWLILAALLTMYGVLGILYESFIHPVTILSTLPSAAVGALLTLMLADTEFSLIALIGVILLIGIVKKNAIMMIDFALEAEKTQHLSPREAIHQACLLRFRPILMTTMAALLGALPLMLASGSGAELRQPLGLVIVGGLIFSQVLTLFSTPVIYLWFDGLSQRSKRYLRRQVARGRE"]}}, {"location": "[75976:79075](+)", "type": "CDS", "id": "<unknown id>", "qualifiers": {"locus_tag": ["ctg1_64"], "transl_table": ["11"], "translation": ["MSLPRWFIFRPVATLLLTLALVLVGALGYRLLPVAPLPTVDFPTIMVSADLPGASPETMAATVATPLERALGQIAGITEMTSESAQSSTNITLQFALDRDINGAARDVQAAINAARSLLPGSMPSLPTYQKANPSDAPVLMMALSSTTRTSAELYDLADSKIKQKVAQVAGVGEVSLRGSALPAVRIDLQPQLLTQFGVSLDSVREAVADSTTNLPKGRLEGKNQSWMVDGNGQLDQASQYRQLVISYRNGRAIHLSDVAHVYDAVEDNYSAGFYNGSPSVTIGVTRSAGANMLETIDGIKARLPLIQSDLPADVKLTIVVDRSPNVRASLYETEETLLIAILLVIGVVFVFLRNVRALIIPALALPVSLMGTCAVMSLCGYSLDNLSLMALIVATGFVVDDAIVVLENITRYIEEGLSPVRASIKGAQEVSFTVLSMTLSLVAVFIPILMMGSIVGRLFREFAVTLTASLIISMLVSLSLTPMLCSRLLRRKPAVTVRPHPLYQWVENGLNRLLAAYAAALAWVMRHQRLTLFSLLLTVLLNLFLYSVVQKGFFPNQDTGLLMGMMRADQNISFQAMEPKVKAFANMIEADPAVDGVISSMGSGAFGSHNTAMFFVHLKDFDKRDANASEVANRLSGKTRTVPGVELFLMAAQDLHIGGRSANASYQYSLQADNLDVLRIWTPKVKAALEQIPLLTSVDADSQTGGQEVMITLDRDRATRLGVDVQMLDDMLNNAFSQRQVATLYKTLNQYHVVMSLSPAWTRDPETLNQLFVVNDSGERIPLSAFASISGSNAPLSVNHQGQSATSTLAFNLRDGASLEQAQAAVKTAMAKIGLPDTIQAGFAGTAQAFAELSASMPWLILAALAAVYIVLGMLYESYIHPLTILSTLPSAGVGALLLMLLTGTELTVIALIGILLLAGIVKKNAIMMIDFALAAERKQGMTPQQAITQACLMRFRPIMMTSLAAFFGALPLALGSGGDADLRSPLGLAIAGGLALSQLLTLFTTPVVYLYLDRVGRATKHAWQRLRHAD"]}}, {"location": "[79064:80468](+)", "type": "CDS", "id": "<unknown id>", "qualifiers": {"locus_tag": ["ctg1_65"], "transl_table": ["11"], "translation": ["MLINLMMMNKITPFMLALLISGCTVGPDYQRPTTPTSLYYKEARGWQQAEPQDQISKGDWWAVYHDSTLDGLLRQVKISNQNVAQYEAQYRQAQALAAGSRSDLFPTVTATGSSTRSGTASSSGSGAATGNSHSLETSASWELDIWGKLRRTLEENRASASANAAALANMTLSAQSTLAQDYFQLRILDQRIALYEKSVAAYQRYLTVINNKYQAGSESRGTLAQAETQLESARASALDLSWQRAQLEHAIAVLTGQPPAAFSLAVAPLQATLPAIPHALPADLLQRRPDIAQAERTVAAANAAVGVAIAGYFPDLTLSASAGYSGASFRHLLSLPNRVWSLGPELSGTLLDFGATSSKVEQARAAYDADVASYRQTVLSAFEEVENALVALHTFEAEMQAQTRAAASAQASARVTLNQYQAGMIDYLDVATTENTSLSQQQSALTLQSTQWVTSVQLMAALGGGWK"]}}, {"location": "[80989:83146](+)", "type": "CDS", "id": "<unknown id>", "qualifiers": {"locus_tag": ["ctg1_66"], "transl_table": ["11"], "translation": ["MLFTFFRVLFRILFRTRLTGDLSGLYKEKVLITPNHMSFIDGILLAVFLPVKPVFAVYSSITEQWYMRLLRPLIDFVPLDPTKPMSIKHLVRLIGTGRPVVIFPEGRITVTGSLMKIYDGAGFVAAKSQATVVPVRIEGAEYTPFGRLAGVFKRRLFPRITLSVLPATSIPMPEAPRARDRRRLAGEHLHHIMMEARMAVRPRETLYQAFLSARTRYGWFKPCVEDVNFKPDSYTGLLKKALGVGRILERYSQPGEYIGLLLPNATVTAAAILGASMRGRIPAMLNYTAGVKGLTSALSAAEVKTVFTSRQFLDKGKLWHLPEGIPQVQWIYLEDLKETVTFQDKLWILRHLLTPAQAAVAQQPEEAAMVLFTSGSEGHPKGVVHSHKSLLANVEQIRTIADFTPRDRFMSALPLFHAFGLTVGLFTPLMTGAQVFLYPSPLHYRIVPELVYDRNCTVLFGTSTFLGNYARFASPYDFARLRYVVAGAEKLQEQTRELWMEKYGIRILEGYGVTECAPVVAINVPMAAKTHTVGRILPGMDSRLIAVPGIDNGGLLQLRGPNIMKGYLRVERPGVLEAPQADNGEGQMEAGWYDTGDIVSFDDGGFCQIQGRVKRFAKIAGEMVSLEIVEMIARKASEDKQHAATLKPDGNRGEALVLFTTDAQLTREQLTRAARELGSPELAIPRDIRVLSQLPLLGSGKPDFVTLREMAEKPEEQA"]}}, {"location": "[83142:84360](+)", "type": "CDS", "id": "<unknown id>", "qualifiers": {"locus_tag": ["ctg1_67"], "transl_table": ["11"], "translation": ["MTISQAHGQPLMSKGMMAVIGAQFFSAFGDNALLFATLAVMKSLVYPAWSQPVLQMMFVATYIILAPFVGQLADSFAKGRVMMFANALKLLGALVICFGFDPFLGYSLVGIGAAAYSPAKYGILGELTGGETLVKANGMMESSTIAAILLGSVAGGFLADWNLTAALAACVLAYALAVAANVLIPKLDAARAGQSWHPARMSASFFRACGTLWRDGETRFSLVGTSLFWGAGVTLRFLLVLWVPVALGISDNKTPTLLNAMVAIGIVFGAIAAAKLVTLKTVGRCMPAGVLIGVAVLAFSLQHQAINAYVLLVIIGMLGGFFVVPLNALLQMRGKDTVGTGNAVAVQNLGENTAMLLMLGLYTLAIKFGAPPVATGVGFGALFALAIAVLWGWQLAQKRKVTTSL"]}}, {"location": "[84414:85455](-)", "type": "CDS", "id": "<unknown id>", "qualifiers": {"locus_tag": ["ctg1_68"], "transl_table": ["11"], "translation": ["MHYHRIPHSTLEVSTLGLGTMTFGEQNSEADAHAQLDYALSRGINLIDTAEMYPVPPRPETQGLTEQYIGSWLAARGNRDKVILASKVSGPIRGADASIRPGQALDRKNIRSALDASLKRLNTDYLDLYQLHWPQRQTNCFGKLNYEYTDSAATVTLLETLEALTEQVRAGKIRYIGVSNETPWGVMRYLQLAEKHELPRIVSIQNPYSLLNRSFEVGLAEISQHEGVELLAYSSLAFGTLSGKYLNGAQPAGARNTLFSRFKRYSSEQSVGAITEYVALAKQHGLDPSQMALAFVRQQPFVASTLLGATTLEQLKINIDSYDVTLNEEVMEGLEAIHRRFTYPAP"]}}, {"location": "[85658:85874](-)", "type": "CDS", "id": "<unknown id>", "qualifiers": {"locus_tag": ["ctg1_69"], "transl_table": ["11"], "translation": ["MKWILGAAVVGLAMLTSGCSSDYVMATKEGKMIMTDGKPQIDKETGLVKYTDDSGHEKQINGDEVSSIVER"]}}, {"location": "[86044:86755](-)", "type": "CDS", "id": "<unknown id>", "qualifiers": {"locus_tag": ["ctg1_70"], "transl_table": ["11"], "translation": ["MFEWIADPNAWLALGTLTILEIVLGIDNIIFLSLVVAKLPAHQQNTARRIGLAGAMLMRLGLLASIAWVIRLTDPLFTLMDHAFSARDLILLFGGLFLLWKSSMEIHETIEGGGSEHTTKVHSFFGAIVQIMVLDIIFSLDSVITAVGLSDHLIIMMAAVVIAVLVMMFAARAIGEFVDRHPSVKMLALAFLILVGFTLMLESFSIHIPKGYIYFAMFFSMAVECLNLARNKKRPL"]}}, {"location": "[86843:87530](-)", "type": "CDS", "id": "<unknown id>", "qualifiers": {"locus_tag": ["ctg1_71"], "transl_table": ["11"], "translation": ["MTDPHHIVPPPQDEEELLARASALAGYTLGELAQRISLPVPRDLKRDKGWVGMLLERYLGASAGSKPEQDFASIGVELKTIPVDASGRPLETTFVCVAPLTGNSGVTWQNSHVRHKLTRVLWIPVEGDRAIPLAQRHVGAPLLWSPDASEEQRLQRDWEELMDMIVLGQVEQITARHGEVLQIRPKAANSKALTEGIGRDGQPIMTLPRGFYLKKTFTAPLLARHFLL"]}}, {"location": "[87589:87775](-)", "type": "CDS", "id": "<unknown id>", "qualifiers": {"locus_tag": ["ctg1_72"], "transl_table": ["11"], "translation": ["METVFVQKGSYPSFLWISTLVILFIVGGNPGKTVGSGLFTGTKCNKKTRVIMLLLVFSPDK"]}}, {"location": "[88215:88743](+)", "type": "CDS", "id": "<unknown id>", "qualifiers": {"locus_tag": ["ctg1_73"], "transl_table": ["11"], "translation": ["VIDDDGYRPNVGIVICNKQGQVLWARRYGQHSWQFPQGGINPGETAEQAMYRELFEEVGLNRKDVRILASTRNWLRYKLPKRLVRWDTKPVCIGQKQKWYLLQLMCNDADINMQTSSTPEFDGWRWVSFWYPVRQVVSFKRDVYRRVMKEFAGVVMPLQENAVQRNAPGFRRKRG"]}}, {"location": "[88755:91002](+)", "type": "CDS", "id": "<unknown id>", "qualifiers": {"locus_tag": ["ctg1_74"], "transl_table": ["11"], "translation": ["MLTQLREIVEKVAAAPRLTEALDILVNEICLAMQTEVCSVYLADHDRRCYYLMATRGLKKPRGRTVALAFDEGIVGLVGRLAEPINLADAQSHPSFKYIPSVKEERFRSFLGVPIISRRQLLGVLVVQQREHRQFDESEESFLVTLATQMAAILSQSQLNALFGQYRQTRIRALAAAPGVAVAQGWVDSSQPSLENVFAASTLDTVRERERLALAMSEASSEFRRYSKRFTASMHKESAAIFDLYSHLLTDARLKKDLLAEIDAGSVAEWAVKKVIEKFAAQFASLQDSYLRERSGDLRVLGQRLLFHLDDTVQGTNTWPERFVLVADELTATTLAELPRDRLAGVVVRDGAANSHAAIMVRAMGIPTVMGADIQPELMKGRLLIVDGYRGELLVDPEPVLVQEYQRLISEENELSLLAEDFVFLPGALKSGEPVKVMLNAGLSAEHEQMVGNRVDGVGLYRTEIPFMLQNGFPSEEEQVAQYQGMLQLFLDKPVTLRTLDVGADKQLPYMPISEENPCLGWRGIRLTLDQPEIFLVQLRAMLRANVASDNLNILLPMITSLEEIDEARRLIARAAREVEEMLGYAIPQPRIGVMVEVPSMIFMIGQLKGRVDFVSVGTNDLTQYLLAVDRNNTRVASLYDSLHPAMLRALKSIAEETQRAGIELCLCGEMAGDPMCVALLVGMGYHHLSMNGRNVARVKYLLRHLDQEEAQHLAQRGLEAQFATEVRHQVASFMERRGLGGLIRGGR"]}}, {"location": "[91272:92151](+)", "type": "CDS", "id": "<unknown id>", "qualifiers": {"locus_tag": ["ctg1_75"], "transl_table": ["11"], "translation": ["MNNGYLAFPQFDPVIFSIGPVSLHWYGLMYLVGFVFAMWLAVRRANKPGSGWKKEEVENLLYAGFLGVFLGGRIGYVLFYNMPLFLDNPLYLFKVWDGGMSFHGGLIGVIVVMMIFAYRTKRHFFQVADFMAPLIPFGLGAGRLGNFINGELWGRVDPNLPWAMLFPGSRSEDIALVATHPEWQQLLSTYGVLPRHPSQLYELILEGIVLFIILNVFIRKSRPMGAVSGLFLIGYGAFRIIVEFFRQPDQQLGLFSGISMGQILSIPMIVAGVIMMVWAYRRRPQTQVRGEK"]}}, {"location": "[92147:92942](+)", "type": "CDS", "id": "<unknown id>", "qualifiers": {"locus_tag": ["ctg1_76"], "transl_table": ["11"], "translation": ["MKQYLALMQHVLDQGTPKNDRTGTGTLSIFGHQMRFNLQEGFPLVTTKKCHLRSIIHELLWFLNGDTNIAYLKENKVSIWDEWADENGDLGPVYGKQWRSWGAPDGAQIDQLTKVVEQLKSDPDSRRIIVSAWNVGELDQMALAPCHAFFQFYVADGKLSCQLYQRSCDIFLGLPFNIASYALLVHMMAQQCDLEVGDFVWTGGDTHLYSNHLEQSRLQLSREPRALPKLIIKRKPASLFDYRFDDFEIEGYDPHPAIKAPVAI"]}}, {"location": "[93131:93593](+)", "type": "CDS", "id": "<unknown id>", "qualifiers": {"locus_tag": ["ctg1_77"], "transl_table": ["11"], "translation": ["MKKQNLNGFTLLEMMVVLTLLALLSLSGWSGWQRWQQRQQLNDSAQQIQRLLFRLRSDANWHNVDHILWLKRGARWCLGAGPVRCDRSLRHTLLAPHAGVNIRSLTAGMGFYGLNNTARPGSIVIASEAGERRIIVSSRGRVRACRQTEEACR"]}}, {"location": "[93589:94135](+)", "type": "CDS", "id": "<unknown id>", "qualifiers": {"locus_tag": ["ctg1_78"], "transl_table": ["11"], "translation": ["VKSQGFTLLETLIALAVSSILMVGAMRTLPQLQSQNLRLMLRAQLYEELQQMMHTLEKAVRRAGYCHGRCQGIGMQGIRVASGCLLVRWDENSNGQWEAAGHENSEVWGYRLRASSLEAQRGVTDCQGSGWERLNDPRTSGISAFQVIRSGRQVKVMLSGFTYRFPDIRLDLEHWLTAENL"]}}, {"location": "[94134:94548](+)", "type": "CDS", "id": "<unknown id>", "qualifiers": {"locus_tag": ["ctg1_79"], "transl_table": ["11"], "translation": ["MSLVMQRGSGALIAVMIVLLMGTLMLHATRRQLSDAMSLVGDERRYIQQFTGAMSALAWGERLRWPAAQKWQCQHQAEYHWRACVASSLLLLRADSGPGTLALWRWIRPGDNGAIHPQPHGWLDFCPLAAGEACHVE"]}}, {"location": "[94537:94858](+)", "type": "CDS", "id": "<unknown id>", "qualifiers": {"locus_tag": ["ctg1_80"], "transl_table": ["11"], "translation": ["MLNNRLLQRGASLPEVLFALLIFSLSYTALMRYQQAIGQGFHRQWQQREAWRYAFQRLQGKETAGWQTQLHSRSGPGGCRLVTAKAISPAGQAAELTRLQCDDHAD"]}}, {"location": "[94929:98298](+)", "type": "CDS", "id": "<unknown id>", "qualifiers": {"locus_tag": ["ctg1_81"], "transl_table": ["11"], "translation": ["MFTVYHSNQLDLLKTLACWQIENQPLGDPLRSEVVLVQSPGMAQWLQMSLAEEFGIAANIDFPLPASFIWDMFVRILPEIPKESAFNKSSMSWKLMAILPAMLSGDEFEMLRHYLTEDNDSRKLFQLASRVADLFDQYLVYRPHWLNSWEKGQLIDGLGEAQRWQAPLWAALVEYTHQLGQPEWHRANLYQRFISRLENSAERPASLPDRVFICGISALPPVYLQALQALGRHIDIHLLFTNPCRHYWGDIQDYAFLAKLQSRHRRHYQDNREIPQFLDGDSASSLFNEGGEQQLSNPLLASWGKLGRDNLYLLAQMEPNEVFAFVDIEPDNLLHTLKRDLLELEDHAAIGLKQSDWSHSRSKRVLAPDDRSIAIHLCHSPQREVEVLQDRLLAMMADDPTLTARDIIVMVADIDAYTPYIQAVFGNAPAERALPFAISDRRASQAHPALQAFISLLSLPESRFTAEDVLGLLEVPAVASRFTIDEEGLRLLRYWVAESGVRWGLDDDSVRELDLPATGQHTWHFGLTRMLLGYAMNSEAGDWQGILPYDESSGLIAELAGNLAELLMQLNRWRQWLSEPRALQDWLPLCRQMLDDFFTSDAETEAALALIEEQWQQAITYGIEAGYQQAVPLALLRDDLSSRLDQQRISQRFLAGPVNFCTLMPMRSIPFKVVCLLGMNDGVYPRTLPPLGFDLMSQQAQKGDRSRRDDDRYLFLEALNSAQQQLYISYIGRSIQDNTERYPSVLVSELVEYISQSFCLEQDRERDVDSSADAVVKHLHHLHTRMPFSPENFSAGSEFRSFAAEWLPAASAKGTAHPPFMQPLPDEPSDTLSFDKLVRFWRHPVRAFFSLRLGVSFHLEETGLPDAEPFSLQGLSRYQVNMQLLNSLIEGNESERLYARQRAAGVLPYGAFGELFWQEQEQEMRELAGRVRALRASAESWEIQLTVGNMALSGWLPQVQDSGLLRWRPGMLNFNDGLTLWLEHLVYCALGGTGSSTMLGRKESEWRFAPLAASEAMQHLNRYVEGYRQGMCIPLLLTASGGAWLKACFDDKTGALLRDDATLKKARGKLLQCWQGNYQIDGEGTDPYLQRLLRTLNSSSEQEMIEQAERWLLSLLQHHCPG"]}}, {"location": "[98439:101325](+)", "type": "CDS", "id": "<unknown id>", "qualifiers": {"locus_tag": ["ctg1_82"], "transl_table": ["11"], "translation": ["MRRYAVWLACFVSVTLFAPLVQAQQGWQPITDTIRKSEKDPRQYQAITLDNGMVVLLVSDAQATKSLAALTLPVGSLENPTEQPGLAHYLEHMVLMGSKRYPQPDNLAEFLKKHGGSHNASTASYRTAFYLEVENDALQPAVDRLADAIAEPLLDPVNADRERHAVNAELTMARSRDGLRMSQVNAETLNPLHPSSRFAGGNLETLSDKPGSKLHDALKAFYHRYYSANLMKAVIYGNQPMPELEKIAAATFGRVENRQATVPDITVPVVTAQQKGIIIHYVPAQPRKQLKIEFRIDNNSDKFRSKTDTLIGYLIGNRSKNTLSDWLQNQGLADSVNAGADPMIDRNGGVFAIAISLTDKGQANRDEVIAAVFSYLKTLRTQGIDKRYFDEVSHVLDLDFRYPSITRDMDYIEWLVDTMLRVPVTDTLVAPYIADRFDPEAVNARLDEMTPQNARIWFISPKEPHNKTAYFVDAPYQVDHISAQRFSDWQKASDKMSLSLPELNPYIPDDFSLIKPEKPYSRPQELVNEKGLRVFYMPSQYYADEPKANITLALRNKASMSTAQNQVLFALNDYLAGVALDELSSQASVGGISFSTGEDDGVSFSASGFTQRLPKLMGQLLAGYASFTPTEQQLEQAKSWYLERLDAAEKGKAFELAIQPAQLLSQLPYTQRSERRKLLPGITLQQLLDYRKMLLENATPELMVVGNMTPEAVRQLANEVKHQLNCEGSDWWHSQHVTVDKKVLANLQQPGSSTDSALAAVYVPLGFSEYQSMASSAMLSQIVQPWFYNQLRTEEQLGYAVFSFQMPVGRQWGIGFLLQSNVKQPAYLLSRFKAFYPTAEKRLREMSKVDFAQYQAAMINELRQRPQTLDEEAGRYTKDFDRENYRFDTREKVIAQVQTLTPQAIADFFHQAVMAPTGLALLSQVSGSHHGKADYAAEKGFTTWKDLSTLQQSLPVSQDKP"]}}, {"location": "[101321:104855](+)", "type": "CDS", "id": "<unknown id>", "qualifiers": {"locus_tag": ["ctg1_83"], "transl_table": ["11"], "translation": ["MNQRVPERLDPLILPLHGERLIEASAGTGKTFTIGLLYLRLLLGLGGEAAFSRPLSVEEILVVTFTEAATAELRGRIRANIHELRIACVRGESQNPMLAALMAEITDLSRAASMLLAAERQMDEAGIFTIHGFCQRMLNLNAFESGMLFEQVLIEDETPLRRRATADFWRRHCYPLPLPVARVVRQLWDGPEQLLKTLSPWLGGEAPVLKSAPAPDETLAQRHEKIIAQIDALKQAWLAAGDLLSLVESSGVDKRSYSSKHLPNWLEKITQWAQTVTEDYEVIKDLERFGQRVLSEKTKKGEPPRHALFEQIDAFLAQPLSLRDLVIARALHEVRFVTQQEKRLHAQLGFDDLLGRFDAALQQPGGAALAMAIRQRYPVALIDEFQDTDPQQYRIFHTLYAGQPDSALLLIGDPKQAIYAFRGADIFTYMKARAEVSAHYTLETNWRSSPAMVESVNQLFLHQRNPFLFSDIPFITVSPAEPNASLSFSIGGEEQPALQFWLQPGEGVGVSDYQQFMARQCAAEIRRWLTAGQQGTALIGKVGKQQPVRASDITILVRSRSEASVMREALKGLAIPSVYLSNRDSVFTTPEAREVLWLLQAVLAPEQERTLRSALASSLLGLDARELDALNQDERAWDALVDEFAEYRQRWLKRGVLPMLRDLMVKRHIAENLLASDSGERRLTDLLHLGELLQEAAATLDSEHALVRWLAQMVEQPDGQVSNQQLRLESDRHLVQIVTIHKSKGLQYPLVWLPFVANFREAENGVYHDRQTFEALLDLQQGEESVALAGEERLAEDLRLLYVALTRSVFHCSVGIAPLIKGTRKKEGNSDLHRSALGYLIQQGEPADAVGLRAALLTLQSAATAIMHPLEPDDTPWQPEREDPQVLSSQPMRRSLRDDWRVTSYSGLQQHGHSPALDLLPRLDVDAVGEATDELLPQLTPHSFPRGAAPGTFLHGLFETLEFTAPLDDGWLAQQLSGQGLDEAWLPVMRDWIERILTTPLNESGVCLQQLTPDVRRVELQFYLPISRLLTADALDNVVRQDPLSAECPPLDFYQVQGMLKGFIDLVFCWQGKYYLLDYKSNWLGEDSHAYTQEAMAQAMRSHRYDLQYQLYTLALHRYLRHRLADYDYDRHFGGVIYLFLRGLDGAEGSNGIYSTRPQTAFVTALDRLFANDAEPA"]}}, {"location": "[104851:106690](+)", "type": "CDS", "id": "<unknown id>", "qualifiers": {"locus_tag": ["ctg1_84"], "transl_table": ["11"], "translation": ["MKLMEGLQQAQRLRLLRPLDVQFAQMVASEQQPALMLAAALVSRDAGEGHVCLPLEQLHPEAFFAGRHPELAQALWQAAGAPEDWSACLRAQHAVSDGQSATPLVLYQHRLYLHRMWQSEGEVAQFVQRQQPAVALDEGQMRQTLDRYFGRQPDDWQKIAAAVSLTCQVSVISGGPGTGKTTTVAKLLASLIELSASTPRIELAAPTGKAAARLTESLGKTLQELQLDEAIQRRFPGEATTLHRLLGALPGSQRMRYHRGNPLHLDVLVVDEASMVDLPMLANLIAALPPQARVIFLGDRDQLASVEAGAVLGDICRCAELGYSPERAAQLTRLTGCEVAGREDPGASAVRDKICLLRKSYRFTESSGIGQLALAVNAGEVKRVEQVFQGAFSDIRHHALSSTEDYQQLLNDCVAGYRGYLKLLASGAAAAEVLAEFGRFQLLCALREGPFGVAGLNERIEQSLRQVGLIRRNVAVNGKWFAGRPVMIARNDRALGLFNGDIGIAMPDSEQQLKVYFPLPDGTIKAVQPSRLPPHDSAWAMTVHKSQGSEFEHTLMVLPNQMMPVLTRELVYTAITRAKRQLTLYADKTVFNSAVKMRTQRRSGLVDRLTRV"]}}, {"location": "[106763:108119](-)", "type": "CDS", "id": "<unknown id>", "qualifiers": {"locus_tag": ["ctg1_85"], "transl_table": ["11"], "translation": ["VKERSTELVQGFRHTVPYINAHRGKTFVIMLGGEAIEHENFSSIVNDIGLLHSLGIRLVVVYGARPQIDASLAERSLAPLYHKHTRVTDAPSLELVKQAAGRLQLDITARLSMSLNNTPLQGAHINVVSGNFIIAQPLGVDDGVDYCHSGRIRRIDEEAIHRQLDSGAIVLMGPVAVSVTGESFNLTSEEVATQLAIKLKAEKMIGFCSEQGVINSEGDIVSELFPNEAQQRIEELETSDDYHSGTVRFLRGAVKACRSGVRRSHLISYQEDGALLQELFSRDGIGTQIVMESAEQIRRATINDIGGILELIRPLEQQGILVRRSREQLEMEIDKFTIVERDNLTIGCAALYPFPEEQIGEMACVAVHPDYRSSARGEALLERVALQARQMGLKKLFVLTTRSIHWFQERGFVPVDIELLPESKKQMYNYQRRSKVLMVDLREASAHSRQS"]}}, {"location": "[108350:109598](+)", "type": "CDS", "id": "<unknown id>", "qualifiers": {"locus_tag": ["ctg1_86"], "transl_table": ["11"], "translation": ["MTDSTSLNRRRLIQGAGAACLLSFSRIGFAASSHVLAIRLWPSSTYSRLTIESNTALKYKQFALSNPERVVVDIENIRLNAVLNRVGNLVRSDDPYIKNARVGQFTPNTVRLVLELKQNVAPRIFTLAPVAGINNRLVLDLYPAMSQKYTDDPLLALLEDYNQGELERSQPADAALPGKAGRDRPIVIMIDPGHGGEDSGAVGKHKTREKDVVLKIGRRLKALIDKQPNMRAYMTRNEDVFIPLKVRVAKARKQRADLFVSIHADAFTSRAARGSSVFALSTKGATSTAARFLAKTQNESDLIGGVSMSGDRYLDHTMFDMVQSLTINDSLKFGKEVLSRMGKINHLHKRTVDQAGFAVLKAPDIPSILVETAFISNIEEERKLRTTRFQHQVADSILAGIKAYFASGAPLAPHK"]}}, {"location": "[110245:111394](+)", "type": "CDS", "id": "<unknown id>", "qualifiers": {"locus_tag": ["ctg1_87"], "transl_table": ["11"], "translation": ["MKAGWAKYLVTGTLLALLAGCSSKPTDRGQQYKDGKLDQPLALVNQPNAKGRPVNGKDFADQVSQIRFASSAMYSRQAGTYSAIESWLMAGGDTRQLRQFGLDAYQMEGTDNYGNVQFTGYYTPVIQARYTRQGEFQYPLYRMPPRAKGRKLPSRAEIYSGALDDRYVAAYSNSLMDNFIMDVQGSGYVDYGDGRPLMFFGYGGKNGHAYRSIGKVLIDRGEVKREDMSMQAIRQWGEEHSPAEVRELLEQNPSFVFFKPENFAPVRGASAVPLVAKASVASDRSLIPPGTALLAEIPLLDNNGKFTGKYEMRMMVSLDVGGAIKGQHFDIYQGIGPDAGHMAGWFNHYGRVWVLKNAPGAGTPLFSSAQNNASQRGLLVSQ"]}}, {"location": "[111456:112266](+)", "type": "CDS", "id": "<unknown id>", "qualifiers": {"locus_tag": ["ctg1_88"], "transl_table": ["11"], "translation": ["MVLSDAWRQRFGGTARLYGQSALQLFADSHVCVVGIGGVGSWAAEALVRTGIGAITLIDMDDVCVTNTNRQVHALKENVGRAKTEVMAERLLAINPECRVICVDDFITPDNTAALIGKDFSYVIDAIDSVRPKAALLAWCRRNKVPLVTTGGAGGQIDPTQIQVADLAKTIQDPLAAKLRERLKGDFNIVKNSKGKLGIDCVFSTEALMYPQPDGSVCASRSTAEGPKRMDCAAGFGAATMVTATFGFVAVSHVLKKMMAKATREGNPT"]}}, {"location": "[112346:112787](-)", "type": "CDS", "id": "<unknown id>", "qualifiers": {"locus_tag": ["ctg1_89"], "transl_table": ["11"], "translation": ["MTLSPVAPHPFGITITPDALRAQFSHFRQWEDRYRQLILLGKQLPPLPEAMKSAAIELSGCENRVWLGHQLMEDGRLHFFGDSEGRIVRGLLAVLLTAVEGKTAARLQQEDPLALFAALGLMEQLSASRSAGLQAMAAAVMRAATG"]}}, {"location": "[112789:113995](-)", "type": "CDS", "id": "<unknown id>", "qualifiers": {"locus_tag": ["ctg1_90"], "transl_table": ["11"], "translation": ["MTSFNPSLFRQQFPALNQGACYLDSAATALKPQSVIDATEQFYRLSAGTVHRSQYAAAQHLTDRFEHARAQVAELLNAADRHSIVWTKGTTEAINLVAQSWLRPRLRPGDEIVVSEAEHHANLVPWLMVAEQTGARVVKWPIGQDRLPDLHLLPDLLNARTRLVAIGQMSNVTGGCPDLKQIIDLAHGCGAKVMVDGAQGVVHCPPDVQALNIDFYAFSGHKLYGPMGIGVLYGQAERLAEMAPWQGGGKMISRVDFDGFTPQAVPWCFEAGTPNVAGVIGLSAALEWLSHVDVTAAERWSCELASQAEARLSLLPGFRSYRASHSSLLAFDIAGVHHSDVVMLLAGSGIAVRAGQHCAQPLLAALGVSGTLRASFAPYNTPEDMDALVAAMTTALTLLAD"]}}, {"location": "[114217:114442](+)", "type": "CDS", "id": "<unknown id>", "qualifiers": {"locus_tag": ["ctg1_91"], "transl_table": ["11"], "translation": ["MKKLAAVIAACAMTFTLAACSSNYVMHTNDGRTIVADGKPMVDDETGMISYKDANGTKQQINRSDVKEMVEAGQ"]}}, {"location": "[114787:115705](+)", "type": "CDS", "id": "<unknown id>", "qualifiers": {"locus_tag": ["ctg1_92"], "transl_table": ["11"], "translation": ["MSKRLPPLNALRVFDAAARHLSFTKAAEELFVTQAAVSHQIKSLEDFLGLKLFRRRNRSLLLTEEGQSYYLDIKEIFTALNDATRKLQARSAKGALTVSLLPSFAIQWLVPRLTSFNSAYPGIDVRIQAVDRDEEKLADDVDVAIFYGRGNWPGLRVEKLYAEYLLPVCSPLLLTGERPLTSPAALAGHTLLHDASRRDWQAYTRQLGLNSINVQQGPIFSHSAMVLQAAIHGQGVALANNVMAESEIEAGRLVCPFNDVLVSKNAFYLVCHDSQAELGKIAAFRQWILAKAASEQEKFRFRYDH"]}}, {"location": "[115789:116185](+)", "type": "CDS", "id": "<unknown id>", "qualifiers": {"locus_tag": ["ctg1_93"], "transl_table": ["11"], "translation": ["MSSRAMLIFAAISGFFYVMLGAFGAHVLSKSLGSAEMAWMKTGLEYQGFHTLAILGLATAMLRRANIWFYWSSAFLALGTVLFSGSLYCLALSHLKLWVYITPIGGTCFLLGWVLMLIGALRLKKRADRHE"]}}, {"location": "[116177:117278](+)", "type": "CDS", "id": "<unknown id>", "qualifiers": {"locus_tag": ["ctg1_94"], "transl_table": ["11"], "translation": ["MNKILLYCRQGFEKECAAEITAKAAEREVYGFARVKDDSAYVLFECYQQGEAEKLLNTLPFSELIFSRQMIVVGELLRDLPTEDRISPVAGMLTGVVEKGGDLRVEVPDTNASKELLKFCRKFTVPLRASLRKQGILLNYESNKRPVVHVFFIASGCCYVGYSLPENNSALFMGIPRLKFPSDAPSRSTLKLEEAFHVFIPADEWDERLASGMWAVDLGACPGGWTYQLVQRSMMVNAVDNGPMAPSLMDTGQVFHQREDGFKYRPTRSNNYWVVCDMVEKPIRVANLMADWLVNGWCREAIFNLKLPMKKRYEEVSQNLAMIDEKLKENGINAQIQARQLYHDREEVTVHIRRIWSAAPGRRDER"]}}, {"location": "[117354:118104](-)", "type": "CDS", "id": "<unknown id>", "qualifiers": {"locus_tag": ["ctg1_95"], "transl_table": ["11"], "translation": ["MIHLLIIDALNLIRRIHAVQGSPCQDTCLNALQQLLLHTRPTHAVAVFDDDDRSDSWRHRLLPDYKAGRSPMPDTLRDEMPQLRKAFASIGIASWHSEGDEADDLAATLASKVAAAGHQATIVSTDKGYCQLLAPTIQIRDYFQKRWLDVPFIAAEFGVSPAQLPDYWGLAGISSSKIPGVAGIGGKSASQLLQQFGTLTALYQQLDQVPEKWRKKLAEHQQMAEICRQVATLKTDLVLEGNLKDLRLP"]}}, {"location": "[118137:119502](-)", "type": "CDS", "id": "<unknown id>", "qualifiers": {"locus_tag": ["ctg1_96"], "transl_table": ["11"], "translation": ["LITHVSPLGSMDLLSQLEVDMLKRTASSDLYQLFRNCSLAVLNSGSQTDSSHELLSRFENFDINVLRRERGVKLELINPPEEAFVDGRIIRALQANLFAVLRDILFLNGKIDNAGRFQQFETEDPVHITNLVFSILRNARALHVGEEPNTVVCWGGHSINAIEYQYCRSVGSQLGLRELNICTGCGPGVMEAPMKGAAVGHAQQRYRDSRFIGLTEPSIIAAEPPNPLVNELIIMPDIEKRLEAFVRIAHGIIIFPGGVGTAEELLYLLGIMMNPHNHDQVLPLILTGPKESADYFRVLDEFIVNTLGDEARRHYTIIIDDAAEVARVMKKAMPKVKEYRRETGDAYSFNWALRIAPDLQMPFMPSHENMANLNLSPDQPAEQLAAALRRAFSGIVAGNVKDVGIQAIKEKGPYKLHGDPEIMRRMDDLLQGFVAQHRMKLPGSAYIPCYEIIK"]}}, {"location": "[119734:120580](-)", "type": "CDS", "id": "<unknown id>", "qualifiers": {"locus_tag": ["ctg1_97"], "transl_table": ["11"], "translation": ["MSSYEHHQALEGLSLGKPTEYHDHYQPELLQAVPRSLNREPLGLYPENLPFSGADIWTLYELSWLNSKGLPQVAIGEVTLDAGSVNLIESKSFKLYLNSFNQTSFANWGEVRQTLERDLSACAQGKVSVALFRLQEIEGQPVGRFSGECIDEQDITIDNYAFSADYLRDATSHERVEEQLVSHLLKSNCLITNQPDWGSVQITYRGPRIRREALLRYLVSFRNHNEFHEQCVERIFNDIQHYCQPESLTVYARYTRRGGLDINPWRTNDTFVASRSRLVRQ"]}}, {"location": "[120715:121267](+)", "type": "CDS", "id": "<unknown id>", "qualifiers": {"locus_tag": ["ctg1_98"], "transl_table": ["11"], "translation": ["MIEETSQALRDFSHRYCELWQQHHGHAPASTELHGIPSPCIVAAHEDEVWWQPQPFTLAKNLDAVERALDLRLQPSIAGFYTTQFSGDMKGTFAGRRVSLVQVWSEDDFVRVQENLIGHLVMKRRLKHSPTIFIATTESELEVVSVCNISGEVIIEQLGTTKREVITPSLKKFLILLQPLSER"]}}, {"location": "[121878:122205](+)", "type": "CDS", "id": "<unknown id>", "qualifiers": {"locus_tag": ["ctg1_99"], "transl_table": ["11"], "translation": ["MMREQQVQERLLAIETQLKTAGLWQAVAPNSEAFASTEPFCVDTMTPLQWLQWVFLPRMQALLDAGAALPVSLAIAPYYEVWLEGEIPERAQLLHCLNALDQLFESPN"]}}, {"location": "[122204:122978](+)", "type": "CDS", "id": "<unknown id>", "qualifiers": {"locus_tag": ["ctg1_100"], "transl_table": ["11"], "translation": ["MLEIIYQDQWLVAVNKPSGWLVHRSWLDRHETQFVMQTVRDQIAQHVFTVHRLDRPTSGVLLMALSSEVARLLSQQFEQHQLQKTYHAVVRGWLEGEDRLDYALTEELDKIADKFSQPEKAPQPAVTHWRGLATVEQPFPAGPYPTSRYSLMEMKPESGRKHQLRRHMTHLRHPIIGDSAHGDLKQNRAAAANFGMNRLMLHASELSLKHPVTGDPLRIHAGLDDVWQTAMFRFGWQHCLPDVPRVEFATQRPQDSE"]}}, {"location": "[123006:123456](+)", "type": "CDS", "id": "<unknown id>", "qualifiers": {"locus_tag": ["ctg1_101"], "transl_table": ["11"], "translation": ["MAEVGIFVGTVYGNALLVAEEAEPLLVAAGHQVKIFEDPTLEEWQRYAEKVALVITSTTGQGDLPDCIVSLYNGIKEKLGYQPTLRYGIIALGDSSYDAFCGGGKKFAELLQDQQAVRVGEMLLVDATENPEPEEVTSPWVEQWAKLLG"]}}, {"location": "[123517:126244](-)", "type": "CDS", "id": "<unknown id>", "qualifiers": {"locus_tag": ["ctg1_102"], "transl_table": ["11"], "translation": ["MTKYSLRARMMILILAPTLMIGLLLSTFFVVNRYNELQSQLTDAGVNIIEPLAVSSEYGMTFHSRESVRQLVSLLHRRHSDIVRAISVFDDQNQLFVTSNYHQTPDLLRLPDNTPLTMRFMKERHGNSVILRTPILSETYYPDESPGQDAKPTGNPLGYVAIELDLQSVRLQQYKEVFISTLLLLLCLCIAMVFAYRLMRDVTGPIRNMVSTVDRIRRGQLDSRVEGHMLGELDVLKNGINSMAMSLTAYHEEMQQNIDQATSDLRETLEQMEIQNVELDLAKKRAQEAARIKSEFLANMSHELRTPLNGVIGFTRQTLKTMLNSTQRDYLHTIERSANNLLSIINDVLDFSKLEAGKLVLETIPFPLRATLDEVVVLLAQSAHEKGLELTLNIQGDVPDNAIGDPLRMQQIIVNLLGNAIKFTERGNIDIRVEKRALSNNRMELEVQIHDSGIGISEKQQSQLFQAFRQADASISRRHGGTGLGLVITQKLVNEMGGEISFHSRLNHGSTFWFHVNLALNPNAASDPRVMDCIEGQHMAYVEPNETAAKALLDMLAATPMKISYSPTLSALPDEHYDVLLMGLPVADAQNLEMSSEQLQPILQRASSVIMALPFQMQVFAEELKARGVTACLIKPISMTRLIPLLVDHHRRDTLPLPERPRLPLRVMAVDDNPANLKLIGALLEEQVAEIVLCDSGEGAITQARQQHLDIILMDIQMPEIDGIRASEAIRTLPQHANTPIVAVTAHAMDGEREQLIKAGMNDYLAKPIDEQKLSRLLARYTPGGQRAIPKIIEVPASLDWPLALRQAANKPDLARDLLQMLVDFLPEVQGLVEQYMAEDNPDALSDIIHKLHGSASYSGVPRMKQLCLQLEQSLRNSRDLTLVEPELFELLDEMQNVAQLAKERLKL"]}}, {"location": "[126911:129149](+)", "type": "CDS", "id": "<unknown id>", "qualifiers": {"locus_tag": ["ctg1_103"], "transl_table": ["11"], "translation": ["MVAVRSAHLNTAGEFALDQWITSLGISNQQSCERLAETWRYCEATTQGHPDAALLLWRGVEMVEILSMLSMDCETLCASLLFPLADAGVVSEALLEEQHGKAIVSLVHGVRDMDAIRQLKATHNDSMASEQVDNVRRMLLAMVEDFRCVVIKLAERIAHLREVKDAPEDERVLAAKECTNIYAPLANRLGIGQLKWELEDFCFRYLHPDEYKRIAKLLHERRIDREDYIDTFVQSLRTEIVKEGVKAEVYGRPKHIYSIWRKMQKKSLAFDELFDVRAVRIVAERLQDCYGALGIVHTLYRHLPSEFDDYVANPKPNGYQSIHTVVLGPKGKTVEIQIRTRQMHEDAELGVAAHWKYKEGATAGGSARGASGHEGRIAWLRKLITWQEEMADSGEMLDEVRSQVFDDRVYVFTPKGDVVDLPAGSTPLDFAYHIHSDIGHRCIGAKIGGRIVPFTYQLQMGDQIDIITQKQPNPSRDWLNPNLGYVTTSRGRSKVHAWFRKQDRDKNIIAGRQILDSELDHLDINLKDAEKLLLPRYNFNSLDELLAAIGGGDIRLNQMSNFLQSKLNKPSAEEEDREALQKLTQKTSNSVPRSKESGRVVVEGVGNLMHHIARCCQPIPGDDITGFITQGRGISIHRADCDQLADLISHAPERIVDAVWGETYSSGYSLVVRVTANDRSGLLRDITTILANEKVNVLGVSSHSDTKKQLATIDMDIEIYNQQVLGRVIARLNQVPDIIDARRLH"]}}, {"location": "[129322:130105](+)", "type": "CDS", "id": "<unknown id>", "qualifiers": {"locus_tag": ["ctg1_104"], "transl_table": ["11"], "translation": ["MTSLDRLLGIMKTLRDPESGCPWDRQQTFASIAPYTLEETYEVIDAINRADFDDLRGELGDLLFQVVFYAQMAQEEGRFNFDDICSAISDKLERRHPHIFADAQVSGSAEVLVNWEQIKSDERAGKAQHSALDDIPQALPALMRAHKIQKRCSNVGFDWTTLGPVLDKVHEEIDEVMHEAQQAVIDQDKLEEEIGDLLFATVNLSRHLGSKAETALQKANTKFERRFRQVEQIIAAQGMTMQQATLEEMEAAWQVVKSQE"]}}, {"location": "[130304:131942](+)", "type": "CDS", "id": "<unknown id>", "qualifiers": {"locus_tag": ["ctg1_105"], "transl_table": ["11"], "translation": ["MTTNYIFVTGGVVSSLGKGIAAASLAAILEARGLNVTIMKLDPYINVDPGTMSPTQHGEVFVTDDGAETDLDLGHYERFIRTKMSRRNNFTTGRIYSEVLRKERRGDYLGATIQVIPHITNAIKERIIEGGEGHDVVLVEIGGTVGDIESLPFLEAIRQMAVDVGREHTIYMHLTLVPYMAAAGEVKTKPTQHSVKELLSIGIQPDVLICRSDRAVPANERAKIALFCNVPEKAVISLKDVDSIYKIPGMLKSQGLDDYICKRFNLNAPEANLAEWEQVIYEEANPGGEVNIGMVGKYVELPDAYKSVIEALKHGGLKNRVTVNIKLIDSQDVETRGVEVLKDLDAILIPGGFGYRGVEGKLMTAQYARENNIPYLGICLGMQVALMEFARNVANMPGANSTEFVPDCKYPVVALITEWRDEDGNVEQRSEQSDLGGTMRLGSQQCQLTENSLVQKLYGSDTIVERHRHRYEVNNMLLKQIEAAGLRVAGRSGDDQLVEIIELPDHPWFVACQFHPEFTSTPRDGHPLFSGFVKAASEYQKRLAK"]}}, {"location": "[132022:133318](+)", "type": "CDS", "id": "<unknown id>", "qualifiers": {"locus_tag": ["ctg1_106"], "transl_table": ["11"], "translation": ["MSKIVKVIGREIIDSRGNPTVEAEVHLEGGFVGLAAAPSGASTGSREALELRDGDKSRFLGKGVTKAVAAVNGPIADAVTGKDAKDQANIDKIMIDLDGTENKSQFGANAILAVSLAAAKAAAAAKGMPLYEHIAELNGTPGKFSMPLPMMNIINGGEHADNNVDIQEFMIQPVGAKTLKEAVRMGSEVFHTLAKVLKSKGMGTAVGDEGGYAPNLGSNAEALAVIAEAVKEAGYVLGKDITLAMDCAASEFYKDGKYVLAGEGNKAFTSEEFTHFLEDLTKQYPIVSIEDGLDESDWAGFKYQTEVLGDKIQLVGDDLFVTNTKILKEGIDKGIANSILIKFNQIGSLTETLAAIKMAKDAGYTAVISHRSGETEDATIADLAVGTAAGQIKTGSMSRSDRVAKYNQLIRIEEALGNRAPFNGLKEVKGQ"]}}, {"location": "[133527:135414](+)", "type": "CDS", "id": "<unknown id>", "qualifiers": {"locus_tag": ["ctg1_107"], "transl_table": ["11"], "translation": ["MKYRADVDGLRALAVLPVIAYHMGIGGIPGGFTGVDIFFVISGYLICGIIYNSAISDNFSWLDFYKRRCLRILPPLFVVLLATMIFGYYHLLPAQFTDLSNSALAALLSASNIFFWKTTGYFDGPADLKPLLHTWSLAVEEQFYILFPVVLLLVIRLFRRRTTQVMLLVIAGSLLLSIYGVTRKPTFTFYMLPTRAWELALGGIIAIAGLEAKTAHYSAALKHGMSLAGLGLILFGFLWLDTTLPFPAWNALYPCLGSFLIILAGQQSVVSRLLALKPVVYIGMISYCLYLWHWPIIVYSRMFFNIEPGVRELVILALTFGLAVASRYLIEIPFRYRLAWVSPGRIVTASVIGLAVMASGAVYKGHISNSSGQFSAEALALAQYSEYSKMPEFDYQYRRGQCFVDGKNEEDKPFNREFCLKTSSTAKNYVMIGDSHAAHLWRAVSLAAGEGVNVIQATSAGCKPLYKQDLRNPCTKLVDYVYDEWIPAHHIDGIIISARWAPEDIAPLRATLDHLKSRSDNIIVMGPTVEYTEALPDLLAYQTDGRKDLVASSIKKEVRGTDAQLHAAMAQQGTPYISVYSIVCPGNVCRGLASDGHPTSNDYGHFTLSGAKDVAKQAMMQMHENGFM"]}}, {"location": "[135534:137199](+)", "type": "CDS", "id": "<unknown id>", "qualifiers": {"locus_tag": ["ctg1_108"], "transl_table": ["11"], "translation": ["MLKNIKVVTSIVIMLIVFSALLLVSSALSFNAISQDKANFTRASILTEQQGQLSDAWQTLVKTRVTINRVAIRILKKQTDPASMAAIEKLLGQATETLDDAGQHFARYKSYPTVDGQNPALDEAIVSSYQLMYDTMKQSIQFLGANNYEAYGNLEAQKAQDDLEKNYDGWREQNSKLLAVGVTDNHEGYSHMVWTLGAIILVLLVLVASVWVVIKRVLLTPLKQLLVHIQRIAAGDLSETLVVDGRSEMGLLASNLTQMQQSLVATVGNVRDSSNAIYTGASEISQGNNDLSSRTEQQAASLEQTAASMEELTATVKQNAENARQASQLAKNASETAAKGGRVVDGVVKTMQEIAGSSKKIADITSVIDGIAFQTNILALNAAVEAARAGEQGRGFAVVAGEVRNLAQRSAQAAKEIKTLIEDSVNRVDAGSQQVATAGDTMTDIVSAVVRVTDIMGEISSASDEQSRGIDQIGLAVTEMDRVTQQNAALVQESAAASASLEEQASLLSQAVAVFKIGSQNAAAIRHVAPALKTPRLAAPRNVTVQNEGHWETF"]}}, {"location": "[137328:138000](+)", "type": "CDS", "id": "<unknown id>", "qualifiers": {"locus_tag": ["ctg1_109"], "transl_table": ["11"], "translation": ["MQYPINEMFQTLQGEGLYTGVPAIFIRLQGCPVGCSWCDTKHTWDKLADRETSLGDILLKTVETDAWGAADAQALIDVIRQHGWTAKHIVITGGEPCIHDLTPLTAALQQQGFGCQIETSGTHEVRCTPDTWVTVSPKVNMRGGYDVLNQALVRADEVKHPVARQRDVDALDALLATLSDDKARIIALQPISQKADATKLCIETCIARNWRLSMQTHKYLNIA"]}}, {"location": "[138057:138930](-)", "type": "CDS", "id": "<unknown id>", "qualifiers": {"locus_tag": ["ctg1_110"], "transl_table": ["11"], "translation": ["MKTRLTFLLAMTASAPLYAAETLNLEVYNPGEASMFAVSSEIISGPHEVVLIDAQFQRNDAEALVKRIKATGKRLTTVFISQSDPDFYFGLETIKQAFPQAKILATAATVDLIKQSKDGKLAFWGPKMGANAPQSLVVPEVLTGNSFRVDGETIEVKGIDGPQPQNTYLWVPALKTVMGGVVVYGNNIHVWMADAQTPAERSAWQQKLEAIQALKPVRVVPGHFLPGAAETLASVHFTQQYLKTAEAVLAESQDAASYTAAMKTRYPALKEASSLELSAKVLKGEMKWPQ"]}}, {"location": "[139031:139925](+)", "type": "CDS", "id": "<unknown id>", "qualifiers": {"locus_tag": ["ctg1_111"], "transl_table": ["11"], "translation": ["MDRITAAKVFITIVQRGSLSAAAQTLDISRAMVTRYLSQMESWAGARLLHRSTRRLSLTPAGEHALARCQQMMALAAEIELSNQPEGEALSGLLRVSCSLSLGQSVLMAALTAFQQRYPLVRIDLHISNQRVNLVEERIDLALRITAQLEPNLIARPLHRCRSVICATPAYLARAGIPMVPQDLVHHNCLAYSHFGKSLWHFTRRQEKEAVAVSGNLSGNDSVMLLAATLAGAGISMQPVYSAQPFLASGELVALLSDYRLDELGVYAIYASRQYQSARLRALLDFLVEWFGSEDAG"]}}, {"location": "[140016:140790](-)", "type": "CDS", "id": "<unknown id>", "qualifiers": {"locus_tag": ["ctg1_112"], "transl_table": ["11"], "translation": ["MKKIATLLFAGLIQLGFSSAALAENDLAKIQSAGVLKIGTEGTYPPFTFHDASGALTGFDVDIGREVAKRLNVKAEFVEGKWDGLIAGLDAKRYEAVINQVSITPERQQKFDFSAPYIASKGVLIVRSDNDTIKTFADLKGKKSAHTLTSNYAQLARSYGAEIVGTDGFNQSVDLVASGRADATINDNLSYLDFKKHKPEAKVKIAATQSDAEHSGILLRKGNPELKAAIDKALTEMKNDGTYQRISQHYFAADVSK"]}}, {"location": "[140829:141597](-)", "type": "CDS", "id": "<unknown id>", "qualifiers": {"locus_tag": ["ctg1_113"], "transl_table": ["11"], "translation": ["MIKLSNIDKQFDGNPVLKKINLTINEGSVTALIGPSGSGKSTLLRCINLLEIPQAGELTIGHEHLVFTGSARPGRKDIRRICQQTGMVFQNFQLFPHLTVIENIMEGLVTVHKQPVQQARQRAEALLEKVGMGHKRDALPGTLSGGQQQRVAIARALAPSPKVLLCDEPTSALDPELSLEVVAVLKQLAKEGMTMLMATHDLRLAANIANNVVFLEAGEIVETGTSRDLFTRAEKPRTKAFISTLTDTLPDSWEI"]}}, {"location": "[141574:142273](-)", "type": "CDS", "id": "<unknown id>", "qualifiers": {"locus_tag": ["ctg1_114"], "transl_table": ["11"], "translation": ["MPPWLSLAIDSFWPMLYAGVTFTIPLTLISFALGLSLGFIVALARLYGPKPLQYIVRFYVWLIRGTPLLVQLFLIFYALPGVGITLDAFPAAVIGFTLNIGAYTSEVIRATLLSVPKGQWEAAHSISMSWAQALRRIIIPQAARIAVPPLSNTFISLVKDTSLASVITVPEMFLAAQRIAAVTYQPLILYTEAAIIYLLISSVLSALQTRLENKLANNGAVKVRDNDKIIQH"]}}, {"location": "[142462:142822](-)", "type": "CDS", "id": "<unknown id>", "qualifiers": {"locus_tag": ["ctg1_115"], "transl_table": ["11"], "translation": ["MATTLFKDFQFEAAHHLPNVPEGHKCGRLHGHSFMVRLEITGEVDAHTGWVMDFSEIKAAFKPIYDRLDHYYLNDIPGLENPTSEVLAAWIWQQMKPVLPLLSAVLVKETCTAGCVYRG"]}}, {"location": "[143109:144909](+)", "type": "CDS", "id": "<unknown id>", "qualifiers": {"locus_tag": ["ctg1_116"], "transl_table": ["11"], "translation": ["MTTQAPPNMLPLNPEQLARLQAATGDYSPTQLAWLSGYFWGMVNQAPGATVTSAPAVEVPAITLLSASQTGNARRLAEQLRDDLLSEKLNVNLVNAGDYKFKQIGQEKLLVVVTSTQGEGEPPEEAVALHKFLMSKKAPKMDGCAFAVFGLGDTSYEFFSQASKDFDSKLAELGGERLLERVDADVEYAAQAEDWRKQIVAVLKARVPDASALQVTAAVAGSVNEIHSSPYSKEAPLTASFAVNQKITGRDSDKDVRHIEIDLGDSGLRYQPGDALGVWYENDPLLVKELLELLWLKGDEPVSVDGITLPLTEALQKHYELTVNTPQIVEHYARLSRNEALLAETEEKARLQQYAQNTPIVDMVRYAPTELNAEQLTGLLRPLTPRLYSIASSQAENETEVHITVGAVRYEIEGRARAGGASSYLADRLQEDDGVRIFIEHNDNFRLPASPDTPVIMIGPGTGIAPFRAFMQQRDSDGAGGKNWLFFGNPHFTEDFLYQVEWQRYVKDGLLTHIDLAWSRDQKHKIYVQDKIRAKGAELWRWIEEGAHIYVCGDANRMAKDVEQALLEVVAEFGAMDIESADEFLSELRIERRYQRDVY"]}}, {"location": "[144908:146624](+)", "type": "CDS", "id": "<unknown id>", "qualifiers": {"locus_tag": ["ctg1_117"], "transl_table": ["11"], "translation": ["MSNEKYPGPLVVEGKLVDAERLKKESNYLRGGIAEDLHDGLTGGFNGDNFLLIRFHGMYQQDDRDIRAERAEQKLEARHAMMLRCRLPGGIITPTQWLAIDKFAADNTIYGSIRLTNRQTFQFHGILKGNVKPAHQMLHEVGLDALATANDVNRNVLCSSNPIESELHQEAYEWAKKLSEHLLPQTRAYAEIWLDQEKVATTDVEPILGETYLPRKFKTTVVVPPHNDVDLHANDLNFIAIAENGRLVGFNLLVGGGLSIDHGNKATYARTASEFGYLPVDKILDVATAVVTTQRDWGNRTDRKNAKTKYTLERVGPDVFKAEVERRAGITFEPTRPYEFTTRGDRFGWVKGIDNKWHLTLFIENGRLLDYPGRPLKTGLAEIAKIHQGDFRLTANQNLIVAGVPESEKEVIEQLAVSHGLMENVSHQRENSMACVSFPTCPLAMAEAERFLPEFVTRVEGIMTAHGVGDEHIVLRVTGCPNGCGRALLAEVGLVGKAPGRYNLHLGGNRIGTRIPRMYSENINEEQILATLDELIGRWAKEREANEGFGDFTIRTGIIRPVLDPARDFWE"]}}, {"location": "[146636:147368](+)", "type": "CDS", "id": "<unknown id>", "qualifiers": {"locus_tag": ["ctg1_118"], "transl_table": ["11"], "translation": ["MAVLDLTALNDLPKVERIMALAEINNMLDKLSAEDRVIWGLENLPGEAVLTSSFGIQAAVSLHLVARQKPDIPVILTDTGYLFPETYQFIDQLTEKLDLNLQVFRAAHSPAWQEARYGKLWEQGVEGIERYNQINKVEPMNRALATLKAQTWFAGLRRDQSGSRAHLPVLAIKKGVFKLLPIIDWDNRQVYQYLQQHGLSYHPLWEQGYLSVGDTHTTRKWEPGMAEEETRFFGLKRECGLHE"]}}, {"location": "[147432:147861](-)", "type": "CDS", "id": "<unknown id>", "qualifiers": {"locus_tag": ["ctg1_119"], "transl_table": ["11"], "translation": ["MFKKDVCGWAGILLGSIALLLVITHFMAGPFAPRPSLESIVATKTLAIKHAALDALHGKPLVEKAKSVGWNIDRILSIISAMMGAGAVILGIIGWARKEEHRVAAAAGLMGLKTIAFQPAMAIVAAIILAVLIAGVLQGLLG"]}}, {"location": "[147958:148243](-)", "type": "CDS", "id": "<unknown id>", "qualifiers": {"locus_tag": ["ctg1_120"], "transl_table": ["11"], "translation": ["MYIVFLTYTRPMEEVEALLEPHVAWLNRYFTAGAFISAGRKDPRTGGMIMVKEMDRKQLDAILAEDPFQQVASYEVTKVNITRSANKFAALTGI"]}}, {"location": "[148258:149242](-)", "type": "CDS", "id": "<unknown id>", "qualifiers": {"locus_tag": ["ctg1_121"], "transl_table": ["11"], "translation": ["MLTLMRLGALAAIFICGISLSANAASMKTGSIAEQQLRHIATYFPGRMAGSPADMLTADYLQQQFTALGYQTNQRRFTTRYAYQHQAGDKTWRNVNATSVIAAREGKVAQQIVIVAHSDSWTPHNDNETQLNLGGLTNQGVDDNASGLGVMLELAQRLSTQPLHYSLRFVALSGEEIGLQGSEDYVSRMTPEEKHNTLLVINLDSLVVGSHLTFISGRQTPKAVARQTRDRARSLARHLGISATTQTAQDEGPFDRAGFPLLLVRASDAPGGKLSRPVALHFPLALRHQAQRDNLAYIDHWLPGRITRRAHDSVAVLLPLIRELANP"]}}, {"location": "[149497:150913](+)", "type": "CDS", "id": "<unknown id>", "qualifiers": {"locus_tag": ["ctg1_122"], "transl_table": ["11"], "translation": ["VDYLPLFADIRHKPVLVVGGGDVAARKIELLRRAGARVQVVSHHLCEELAALHDNDSIEWLAKDYQPAQLDTVFLVIAATDDGDLNGQVYLDATERHLLANVVDDQPKCSFIFPSIVDRSPLVVAISSSGTAPVLARLLREKLESLLPANLGQMAEIAGQWRGKVKARFNKMTDRRRFWEKAFNGLFANQVASGNVEGAKRTLDQQLTDPEAPQGEIILVGAGPGDSGLLTLRGLQVMQLADVVLYDHLVSDEILDLVRRDADRICVGKRANAHSVPQEEINQMLVTLAKKGKRVVRLKGGDPFIFGRGGEELQAAVAAGIPFQVVPGVTAASGATAYAGIPLTHRDHAQSVLFVTGHCRADGQGTDWPSLARARQTLAIYMGTMAAGDIASQLMAHGRDPATPAAVIGRGTRQDQQVLIGTLDQLEELARNAPTPALLVIGEVVNLHQELAWFQHSAQQDRRESPVVNLA"]}}, {"location": "[150922:151831](+)", "type": "CDS", "id": "<unknown id>", "qualifiers": {"locus_tag": ["ctg1_123"], "transl_table": ["11"], "translation": ["MDQKRLTHLRQLEAESIHIIREVAAEFGNPVMMYSIGKDSSVMLHLARKAFYPGTLPFPLLHVDTGWKFREMYEFRDRMVKNIGAELLVHRNPEGVAMGINPFVHGSAKHTDIMKTEGLKQALNKYGFDAAFGGARRDEEKSRAKERIYSFRDRFHRWDPKNQRPELWHNYNGQINKGESIRVFPLSNWTELDIWQYIFLENIEIVPLYLAAERPVLERDGMLMMIDDDRIDLQPGEVIEQRMVRFRTLGCWPLTGAVESEAQTLPGIIEEMLVSTTSERQGRMIDRDQAGSMELKKRQGYF"]}}, {"location": "[151840:153268](+)", "type": "CDS", "id": "<unknown id>", "qualifiers": {"locus_tag": ["ctg1_124"], "transl_table": ["11"], "translation": ["MNTVIAQQIADQGGVEAWLHTQQHKSLLRFLTCGSVDDGKSTLIGRLLHDTRQIYEDQLSSLHNDSKRHGTQGEKLDLALLVDGLQAEREQGITIDVAYRYFSTEKRKFIIADTPGHEQYTRNMATGASTCDLAILLIDARKGVLDQTRRHSFISTLLGIKHLIVAINKMDLVDYSQETFEQIKQDYLDFAGQLPGDLDIRFVPLSALEGENVASPSAAMSWYSGPTLLDVLETVDVQRVVEQQPMRFPVQYVNRPNLDFRGYAGTLASGVVQVGQRVKVLPSGVESAVARIVTFDGDLQQAVAGEAITLVLKDEIDISRGDLLVAADADLTPVQAAAVDVVWMAEKPLVPGQSFDIKIAGKKTRARVERIRHQVEINNLTQHDVEALPLNGIGLVDLIFDEPMVLDPYQQNPVTGGMIFIDRLSNVTVGAGMIRQPLDEAQPVPGEFSAFELELNALVRRHFPHWNVRDLLGGQ"]}}, {"location": "[153206:153875](+)", "type": "CDS", "id": "<unknown id>", "qualifiers": {"locus_tag": ["ctg1_125"], "transl_table": ["11"], "translation": ["MRWCVVTSRTGMSATCWVVSKMAQHDENVVWHAHPVSRDQREQQHGHQGVVLWFTGLSGSGKSTVAGALEQALHRAGVSSYLLDGDNVRHGLCRDLGFSDADRKENIRRVGEVAKLMIDAGLVVLTAFISPHRAERQSVREMVGEGRFIEVFVDTPLAICEARDPKGLYKKARAGELRNFTGIDAVYEAPEAADIHLDGEQLVTHLTTQILDLLCQRDIIKP"]}}, {"location": "[153961:154282](+)", "type": "CDS", "id": "<unknown id>", "qualifiers": {"locus_tag": ["ctg1_126"], "transl_table": ["11"], "translation": ["MHNVTPMLARKDERDREEPSWAVPGGVMGFVSWWVALAIPFLLYGSNTLFFFLYTWPFFLALLPVSVIVGIVATVLLRERLVWAGLATVLVVVALFWLLFTLLTGW"]}}, {"location": "[154474:154786](+)", "type": "CDS", "id": "<unknown id>", "qualifiers": {"locus_tag": ["ctg1_127"], "transl_table": ["11"], "translation": ["MGKLTLLLLVLLGWLQYSLWLGKNGIHDYTRVNEDVAVQQANNAKLKARNDQLFAEIDDLNGGSEAIEERARNELGMIKPGETFYRLVPDQNKRNAQQRTTRQ"]}}, {"location": "[154816:155521](+)", "type": "CDS", "id": "<unknown id>", "qualifiers": {"locus_tag": ["ctg1_128"], "transl_table": ["11"], "translation": ["MNSAVSFPEIIAVVPAAGIGSRMLSERPKQYLTIGSKTILEHSIDALLAHPAISRVIVALSPEDAYFCQLPLAHDTRVSTVTGGGLRADSVLAGLQAAKGAEWVLVHDAARPCLHLSDLTRLLALTATSKVGGILAAPVRDTMKRAVAGRSDIGHTVEREALWHALTPQLFPLALLRDCLLRALNDGANITDEASALEHCGYHPELVSGRSDNLKVTRPEDLALAQFYLTQIQS"]}}, {"location": "[155532:156006](+)", "type": "CDS", "id": "<unknown id>", "qualifiers": {"locus_tag": ["ctg1_129"], "transl_table": ["11"], "translation": ["MRIGHGFDVHAFGGEGPLIIGGVRIPYEKGLLAHSDGDVALHALTDALLGAAALGDIGKLFPDTDEAYKGADSRELLREALRQIAKKGYRVGNVDVTIIAQAPKMLPHSPQMRINIAEDLGIHMDDVNVKATTTEKLGFTGRGEGIACEAVALLIKA"]}}, {"location": "[156009:157059](+)", "type": "CDS", "id": "<unknown id>", "qualifiers": {"locus_tag": ["ctg1_130"], "transl_table": ["11"], "translation": ["MDLSKQGWLHGQPVASGVLKASAEDFRVIEDLGYAPDGEGEQLLVRIRKNGCNTRFVAEALAKFVGIHPRDVSFAGMKDRHAVTEQWFCLRIPGKITPDLTAFELTGVEVLESARHRRKLRTGALQGNAFTLVLRQISDRDAVEQRLQLIARDGVPNYFGRQRFGHEGNNLTMAQRWAADEIRVRERNKRSFILSAARSAMFNQVVSDRLAQQGSLTRVLPGDALQLTGRGSWFVAEAAERDTLQQRVDASELRITAPLPGSGEWGTRDEALAFEQNSLSGEGALIALMDRERVEAARRAMLVIPRDLQWNWQDDVTLEMSFWLPAGSFATSVVRELLLTQGSAAEVDE"]}}, {"location": "[157244:158264](+)", "type": "CDS", "id": "<unknown id>", "qualifiers": {"locus_tag": ["ctg1_131"], "transl_table": ["11"], "translation": ["MNKPHQPVPERTTAFVPLKIMASGVALPPGCVTSAMLDERLGFRPGYVEKRSGITHRFHADHQASQAQLGADALDAALRARDINPDSIDLLIFASAIAVQALPCSAIQVLKLSRLTPGTAVFDINSSCVSFVSALQVAGGLVNCGAYRRIAIVSAELASRGIDWEHEESSLIFGDGAACAIVERGDGQSGILACLMESWPDGSELCEIRAGGTRRNPRAGMSDSDFLFHMQGKKLFRQASGLIEDYLARLLGMAGLTLAQVATVVPHQASHLSLEHMRKRLNVSSDALIDIYRYRGNQVAASIPSALHEAIASDRFDKGPVMLIGTAAGLTLGGMVLLP"]}}, {"location": "[158260:159277](+)", "type": "CDS", "id": "<unknown id>", "qualifiers": {"locus_tag": ["ctg1_132"], "transl_table": ["11"], "translation": ["VKVLVTGATSGLGRNAVEWLLAAGHTVYATGRDRSVGEQLRQAGAVFTALDLSVATAAECAALIGDAETVWHCAAKSSPWGRREAFWQANVIATERLTAAAGQRGVKRFIHISTPSLYFDYSPQLQIEEHFRARHFANHYAASKYAAEQVVLQRVANYPATTFVMLRPRAIFGAHDRVIVPRLLAQLRRDNGILRLPRGGQALLDLTFVLNVVQAMWLASDVPGLASGAVYNITNQQPVTLAEALYPLLNQQLGLACAIRSLPVGLLYGVATLMEGVALLTRREPMLTRYSVGAVSVDMTLSQRRAIDELGYRPHYSMDEAIALTGAWWRQQGVGTHG"]}}, {"location": "[159269:160076](+)", "type": "CDS", "id": "<unknown id>", "qualifiers": {"locus_tag": ["ctg1_133"], "transl_table": ["11"], "translation": ["MAKLTTFEVGYCTHRGCMALRGAGLRVCRFPARAWLLEANNRRWLWDTGYASHFIDHTRQGIFRLYQQLTPVYFSPQQALVAQLGQAGYQPGDMQGLIISHFHGDHIAGLHDFPGVPLICSGDGWQKTRPLRGFRAVKNAFVPGLIPSDFDARVQFVERFPVVTLPADLHPFEQGWELPGSHGEILLVSLPGHAAGHLGAFVRQDDGWTLLASDAAWCPDNYQKLRGPSRLASLIMDDSVAYYATLKRLNQLWRGGKVRILLCHEGDL"]}}, {"location": "[160072:161362](+)", "type": "CDS", "id": "<unknown id>", "qualifiers": {"locus_tag": ["ctg1_134"], "transl_table": ["11"], "translation": ["MIPVRMLWHYFRARRLSFPDRAALEHWQARQLRRFARRVMAKSPFYAPYQSLPLSAWPVCDKALMMADFDRMNTAGLSVDALLACALKSERERDFAPKVGRFSVGLSSGTSGRRGVFVVSPQEQRIWAGGMLAKMLPRGLLSGERVALFLRADNHLYHSVNTRWLSLAFFDLFAAFEHHLQTLPQFSPTIIVAPAQVLRALALAVQRGELVLKVRRVISVAEVLEPQDRQLLTEVFGDVAEVYQATEGFLAATCSHGRLHLNEEFIHVEPEWIDERRFTPVITDFTRRTQPVIRYRLDDVLVAAADPCPCGRPTRVLDAIEGRRDDQLLLRNLKGGEQGVFADVCSRAIARTLPLTSDYRLVQSGEQSLQLISDASEQQLIACQQALIALFAQQGIATASLRWELSVQPMMPQFDRKRRRIIRLKGEAV"]}}, {"location": "[161358:161970](+)", "type": "CDS", "id": "<unknown id>", "qualifiers": {"locus_tag": ["ctg1_135"], "transl_table": ["11"], "translation": ["MTWLHRLLAMLVGWGSVGVIYTFSDRWQGPGTVMHAGLIDRMIPFSPDAIWLYLSFFLLIPAGYLFCRREKLRWLTASMILTALVCGAVYLLWPTTLVYPHDGGLGLSSQLLAKLAAADSTQNCLPSLHMALSLLAVWALYRQDRPARSALLLLWGALIAVSILQLRRHLFIDLVSGAGVALLCGGICQRAAQAFTFVRREQR"]}}, {"location": "[161966:163088](+)", "type": "CDS", "id": "<unknown id>", "qualifiers": {"locus_tag": ["ctg1_136"], "transl_table": ["11"], "translation": ["MSELVLPIVAMVLLVMGEALVLHRQDRQQVQWHDVVFNLNSGHIMLWLFRGLEVTCYGYVALHFSQHWLDALPTWGLWLFALLAWDFAFYWLHRLHHRFSLLWAVHVVHHQGEHFNLSLGVRNSWYSSLTSIPFFLLLAVAGVPLSVFVTVSIFHYTVQLFNHNALTPKLGWLESVLVTPNHHRVHHVCDRAYSDKNFGGSFIFWDKLFGTFARLPETEYRFGTAGERASQNPFWASNRPLFRLLKLPFSPVNGAATFHCRARALISGMLLLFVLVASYVWIYGYGYQNISGEQVTLFMLLALGAVALGGLSEGRRWSPLLWLTVGLACPFWFALCRETVEPWLFAAMLVALHSMVLALGWGRQALQAEVKHG"]}}, {"location": "[163080:164181](+)", "type": "CDS", "id": "<unknown id>", "qualifiers": {"locus_tag": ["ctg1_137"], "transl_table": ["11"], "translation": ["MADSLPPLRYPPDGEQAFHRALQREAHQYLSSHQDHRFAGGRQWLKAGLLLGLCVSCYLLSLFQSSQSGFFICYMLFMLMAMLLNINVNHDASHGVFSRSPRLNRLISRVVTLPLGLDPDYWRVRHVHFHHAYANIEHYDLDTEENGFFRQTPYQRWRPWMRWQHLYWPLIAALSLPYLTWVFDWADRCGKTPLAERRIMPGARGWLLFCGFKVLHLLLVLAVPLWAAEQQGVGMGVVLVAWLCSQMVASLFVVFLLLGTHWAETEFYEVGPDGTLPQGWYRHNFATACDWLPAPAWLGHFTGGLNLHLTHHLFPGWHHRHYPRLAAIIARLAAEHGMQYRCISYRELLRRQQVFLRRMGEPEAMR"]}}, {"location": "[164177:165266](+)", "type": "CDS", "id": "<unknown id>", "qualifiers": {"locus_tag": ["ctg1_138"], "transl_table": ["11"], "translation": ["MTPPPLRFARENLQFHRELTRATQNWLDAHGEHRFADGGMIAKVVLLALLAAACGGLGLQQTHWLGWAACQFGVSVFAMLLAINVVHDASHQAFFRSRAANRWLSVLAAIPLGLDPECWRVRHVLMHHAGNNVMGYDPDMEENGILRQSRFQRLRPLMRYQRYYWPLVAALTFPYYIWLFDWLDRAGQTRVGAKMRLQGAKGWAAFLLVKLGHFLLVLALPFWLLPPSLGIGTLVLVYLACQMMASLVFVMLILGTHWAKGNSYLPTEQGKLPHSRYSHLFATTCDWLTRPRWLGYWLGGMNLHLTHHLFPHWCHRHYPVLAGIIATVAARYGYDYQCLTLRQLLNSQQQFLQLLGNDHGEK"]}}, {"location": "[165432:166194](+)", "type": "CDS", "id": "<unknown id>", "qualifiers": {"locus_tag": ["ctg1_139"], "transl_table": ["11"], "translation": ["MRILLSNDDGIHAPGIQTLAKALREFAEVQLVAPDRNRSGASNSLTLETPLRTFNYPNGDIAVEMGTPTDCVYLGVNTLMRPKPDIVVSGINAGPNLGDDVIYSGTVAAAMEGRHLGLPALAVSLNGHLHYDTAAAVTCSILKALQREPLRTGRILNINVPDLPLDQIKGIRVTRCGSRHPSDQAIPQQDPRGNTMYWIGPPGEKLDAGPDTDFAAIDEGYVSVTALHVDLTAHAAQEVVSSWLDSVEVNREW"]}}, {"location": "[166187:166814](+)", "type": "CDS", "id": "<unknown id>", "qualifiers": {"locus_tag": ["ctg1_140"], "transl_table": ["11"], "translation": ["MVSGRIETLLAQLRQQGIDDERLLKAIEEVPRERFVDEAFEHKAWENMALPIGSGQTISQPYMVAKMTSLLALTPTSRVLEIGTGSGYQTAILAHLVGHVCSVERIKGLQWQAKRRLKQLDLHNVSTRHGDGWLGWPSRGPFDAIIVTAAPPEIPQALMSQLDEGGVMVLPVGEEHQVLQRIRRKGDEFIIDTVEPVRFVPLVQGDLA"]}}, {"location": "[166974:168105](+)", "type": "CDS", "id": "<unknown id>", "qualifiers": {"locus_tag": ["ctg1_141"], "transl_table": ["11"], "translation": ["MSTGSPVFKLRRLAAVSLVGFWLAGCSSSDNAQAPISSVGGNDAGMMSSNTGNAGNAGNAGMVSNGGGGNSGLVPSARPPASGGGMVASSSAGQNQNVVTENGRIVYNRSYGNIPKGSYGGDTYTVKRGDTLFYIAWITGNDFRDLAQRNNVAAPYGLNVGQQLQVANGSGTPITGGNAVTAADANAGGMTTASSGSQMTAGTVAHQPVITYSEDSGTPSEGKMLPSSGKTAATTTVPVTAPTVSSTTDSTTPVGSWRWPTDGKIIDNFSASEGGNKGIDIAGSRGQSVISTASGRVVYAGNALRGYGNLIIIKHNDDYLSAYAHNDSMLVREQQEVKAGQKIATMGSTGTSSVRLHFEIRYKGKSVNPLRYLPQR"]}}, {"location": "[168155:169148](+)", "type": "CDS", "id": "<unknown id>", "qualifiers": {"locus_tag": ["ctg1_142"], "transl_table": ["11"], "translation": ["MSQNTLKVNDLNEDAEFDENGAEVFDEKALVGNEPGDNDLAEEELLSQGATQRVLDATQLYLGEIGYSPLLTAEEEVFFARRALRGDVPSRRRMIESNLRLVVKIARRYSNRGLALLDLIEEGNLGLIRAVEKFDPERGFRFSTYATWWIRQTIERAIMNQTRTIRLPIHIVKELNVYLRTARELSHKLDHEPSAEEIAEQLDKPVDDVSRMLRLNERITSVDTPLGGDSEKALLDILADDKDNGPEDTTQDDDMKQSIVKWLFELNAKQREVLARRFGLLGYEAATLEDVGREIGLTRERVRQIQVEGLRRLREILQAQGLNIEALFRE"]}}, {"location": "[169245:169923](-)", "type": "CDS", "id": "<unknown id>", "qualifiers": {"locus_tag": ["ctg1_143"], "transl_table": ["11"], "translation": ["MTTQLTQVLSTEPASVLLIDDHPMIRNGLKQLIGLDARLKVVAEASNGVDGVRLAEQHEVDLILLDLNMPGMNGLETLEQLRATDACGHIVVFSVSDYEDDVINALKRGADGYLLKDMEPEALLECLHRAAAGELVLSDTLPPVLAASLRQQRTPVQTGTPEFTTRERDVLRLIAQGMSNKLIARRLGISESTVKVHVKHLLKKLQMKSRVEAAVWALQCGEVGS"]}}, {"location": "[170243:171632](+)", "type": "CDS", "id": "<unknown id>", "qualifiers": {"locus_tag": ["ctg1_144"], "transl_table": ["11"], "translation": ["MSKINSSSGKENSAVIQDWQPENTAFWQQTGKRIASRNLWISVFCLLLAFCVWMLFSAVAVNLNKVGFNFSTDQLFLLTALPSVSGAILRVPYSFVVPVFGGRRWTAFSTALMLVPCIWLGFAVQNPATPFAVFVIISLLCGFAGANFASSMGNISFFFPKARQGGALGINGGLGNLGVSVMQLFAPLAISVAMFTWFTGPSAHAENGPWLENAAWMWVPLLVIATLAAWFGMNDLAAAKSSLRQQLPVLKRGHLWILSLLYLATFGSFIGFSAGFAMLSKTQFPDVVIMHYAFFGPFIGALARSAGGMLSDRLGGVRVSLFTFVLMAVFTALLFLTLPGEGQSGSFIAFYGVFMVLFFAAGLGSGSTFQMIAVIFRKITVDRVKAAGGSDEAAQREAVTDTSAALGFISAIGALGGFFIPQTFGMSLSLSGSPAGAMKVFLLFYVICIAITWLVYGRKKMK"]}}, {"location": "[171669:175431](+)", "type": "CDS", "id": "<unknown id>", "qualifiers": {"locus_tag": ["ctg1_145"], "transl_table": ["11"], "translation": ["MSKFLDRLRYFKQLGEPFSGQHGQTLNTNRDWEDGYRSRWQHDKIVRSTHGVNCTGSCSWKIYVKNGLVTWETQQTDYPRTRPDLPNHEPRGCPRGASYSWYLYSANRLKYPLVRKRLISLWRAAKAQHSDPVLAWQSIVENPEQAKSYKEARGRGGFVRSDWQEVNELIASANIYTAKAFGPDRIIGFSPIPAMSMVSYAAGSRYLSLIGGTCLSFYDWYCDLPPASPMTWGEQTDVPESADWYNSAYIIAWGSNVPQTRTPDAHFFTEVRYKGTKTVAVTPDYAEIAKLCDQWLSPKQGTDSALALAFGHVILTEFHQQREVEYFRNYVRQYTDMPMLVLLEQREGGYYAAGRMLRASDLVDGLGQENNPQWKTIAINQQNGELVAPQGSIGYRWGEKGKWNLEQREGKNQQEVELQLSLLGQHDDIADVGFPYFGAIDNPNFKSVQLDEILLHKLPVKRLQLADGSVALVTSVYDLTLANYGIERGLDDANCAASFDEVKAYSPAWAEQITGVPRQNIVRIAREFAETAEKTRGRSMIIVGAGLNHWYHMDMNYRGLINMLVFCGCVGQSGGGWAHYVGQEKLRPQTGWLPLAFGLDWQRPPRQMNGTSFFYNHSSQWRYETLRTDELLSPLADKSRYGGSLIDFNVRSERMGWLPSAPQLNTNPLHLAAQAEAAGKTPLAFTVDGLKDGSLRFAAEQPDSQENFPRNLFVWRSNLLGSSGKGHEYLLKYLLGTESGVQGGDLGQQGGVKPQEVEWQDNPGEGKLDLVVTLDFRMSSTCLYSDIVLPTATWYEKDDMNTSDMHPFIHPLSAAVDPAWESRSDWEIYKGIAKTFSELCVGHLGKETDVVLQPIQHDSAAELGQPFDVKDWHRGECDLIPGKTAPHIMTVERDYPATWERFTSLGPLLDTLGNGGKGIGWNTQTEIDFLKKLNYVKTEGPAAGRPNINSAIDAAEVILSLAPETNGQVAVKAWQALGEFTGRDHTHLALNKEDEKIRFRDIQAQPRKIISSPTWSGLEDEHVSYNAGYTNVHELIPWRTLSGRQQLYQDHQWMRDFGESLLVYRPPIDTRTVQPLLNKKPNGNPEMALNFLTPHQKWGIHSTYSDNLLMLTLSRGGPIVWLSEEDARVLGIEDNDWIEAFNANGALTARAVVSQRVPAGMTMMYHAQERIVNIPGSEITSQRGGIHNSVTRVCPKPTHMIGGYAQLAYSFNYYGTVGSNRDEFVVVRKMNNINWLDGEGNDDCQGSQQEKGQ"]}}, {"location": "[175427:176975](+)", "type": "CDS", "id": "<unknown id>", "qualifiers": {"locus_tag": ["ctg1_146"], "transl_table": ["11"], "translation": ["MKIRSQVGMVLNLDKCIGCHTCSVTCKNVWTSREGMEYAWFNNVESKPGVGFPNAWEDQEKWKGGWIRKINGRLVPRMGNRVGVLSKIFANPDVPGLDDYYEPFDFDYQHLHNAPAGKHQPIARPRSLITGQRMKKIEKGPNWEEILGGEFSKRSEDKNFDHMQKEMYGQFENTFMMYLPRLCEHCLNPTCVATCPSGAIYKRAEDGIVLIDQDKCRGWRMCITGCPYKKIYFNWKSGKSEKCIFCYPRIEAGQPTVCSETCVGRIRYLGVLLYDADRIEQAAAVENEKDLYQSQLDVFLDPHDPQVITQALKDGIPQSVIDAAQQSPVYKMAMDWKLALPLHPEYRTLPMVWYVPPLSPIQSVSDAGMLAHSGVLPDVESLRIPVQYLANLLTAGDTAPVLQALNRLMAMRHYKRAETVDGVHDVRALEQVGLTEAQAQEMYRYLAIANYEDRFVIPSSHREMAREAFPESKGCGFSFGDGCHGSDGKFNLFNSRRIDAIDVSKKTVPDAEKNS"]}}, {"location": "[176971:177697](+)", "type": "CDS", "id": "<unknown id>", "qualifiers": {"locus_tag": ["ctg1_147"], "transl_table": ["11"], "translation": ["MIALRIIARLLDYPQQDFVDHQEEVIAALAEADELDAHQHQFLAQFIQQAAARPLLDRQAEYSELFDRGRATSLLLFEHVHGESRDRGQAMVDLLAQYRADGLELNAKELPDFLPLYLEYLAQGDLARIRRGLQDIAPILALLAARLAQRQSDYAPLFPLLLALSGSSADPQSLQTQVAQEARDDTPAALDAVWEEEQVAFIAQMNPGGGGCESAQKPHPAAAVMPQYLDVSALTMAAKGE"]}}, {"location": "[177700:178378](+)", "type": "CDS", "id": "<unknown id>", "qualifiers": {"locus_tag": ["ctg1_148"], "transl_table": ["11"], "translation": ["MEFLNRFFFDIYPYLAGTVFLVGSWLRYDYGQYSWRAGSSQMLSKKGMRLASNLFHIGIIGILLGHFVGLLTPHWVYEPFLSAGEKQLLAMGAGGVFGAMTLIGGALLLKRRLTNERVRATSSFADILILTLLVLQAALGLTTILFSAQHLDGSEMLKLAGWAQSIVTFQGGASAHLDGVAIIFRLHMVLGMTLFLLFPFCRLVHIWSAPVEYLTRRYQLVRNRR"]}}, {"location": "[178456:181012](-)", "type": "CDS", "id": "<unknown id>", "qualifiers": {"locus_tag": ["ctg1_149"], "transl_table": ["11"], "translation": ["MNNTENYSSHTPMMQQYLRLKADHPEILLFYRMGDFYELFYDDAKRASQLLEISLTKRGASAGEPIPMAGVPYHSLENYLAKLVQLGESVAICEQIGDPALSKGPVERKVVRIVTPGTISDEALLNERQDNLLAAIWQSPRGFGYATLDISSGRFRLAEPTDQETMAAELQRTNPAELLYPEDFAAMALIENRRGLRRRPLWEYELDTARQQLNLQFATRDLSGFGVEQAHHALRAAGCLLQYVKDTQRTSLPHIRALTMERQQDGIIMDAATRRNLEITQNLSGGIENTLASVLDKTVTPMGSRMLKRWLHMPVRDTQVITRRQESISALQDLHESLTPLLRQVGDLERILARLALRTARPRDLARMRHAFQQLPLLNGELEGNQTAHLQTLRGQMGEFTELRELLERAIIETPPVLVRDGGVIAPGYNAELDEWRALADGATDYLDRLEIREREKLGLDTLKVGFNGVHGYYIQVSRGQSHLVPIHYVRRQTLKNAERYIIPELKEYEDKVLTSKGKALSLEKALYEQLFDMLLPHLAALQESAAALAELDVLSNLAERAWTLNYSCPTLSDKAGIKLTGGRHPVVEQVLKEPFIANPLSLSPQRRMLIVTGPNMGGKSTYMRQAALITLMAYIGSFVPATQAVIGPIDRIFTRVGAADDLASGRSTFMVEMTETANILHNATEFSLVLMDEIGRGTSTYDGLSLAWACAESLASRIKAMTLFATHYFELTTLPEQIEGVANVHLDAVEHGDTIAFMHSVQDGAASKSYGLAVAALAGVPKDVIKRARQKLKELEALSGSAAATKADGSQLPLLVEETSPAMEALEALDPDSLSPRQALEWIYRLKSLA"]}}, {"location": "[181377:183540](-)", "type": "CDS", "id": "<unknown id>", "qualifiers": {"locus_tag": ["ctg1_150"], "transl_table": ["11"], "translation": ["MDLFHKLHLSFRPKLSVLRQTQAAECGLTCVGMIASYYGHQIDMVSLRQRFPASLKGSTLADVMSVAQSLGMGSRALRLDLDELHQLSMPCVLHWEMNHFVVLKRIEKNKLIIHDPARGVRKVPMDEVSTSFTGIALELFPAATFEKKNEKKSISMLNLIRNVSGIGSAFFQVACLSLALEFFGIITPFYMQWVIDQVLVSTDRELLTLLGVSFICITLFQNLVSALRSWVTTWFSSLLSVQWSSNLCAHLLGLPMHYFEERHVGDILSRFGSLSNIQSTLTGRFISSIFDGVMALVTLGVIFTYNATLTFVVIGLFLLYALIRWISFEPFRSANEDQLMASAVVQSQLLESIRGVQAIKLNNKQDLRVSTYTNETVESTNKGISIQKLSIGFSTLQASISGIGKIVLIWLAAIQVLDGNFTSGMLVAFISFSDQFISRSGGLINALIDFRMLRLHGERLADIVLTEKEPNMASNVALPDKEGSMSLDINALTFRYSSTDADIFTDFNLAIKAGESVAIIGPSGQGKTTLAKLLLGLLKPVAGTICVNGIDHTQLGMAHYRDLIGSVMQNDMLFAGSIMDNISFFDADLDREQVERAARVAQIHGDIMSMPMGYNSMVGDMGSSLSGGQIQRVILARALYRNPRILILDEATSHLDVARESAINTAIKQMNITRIIIAHRPETILSADRIMNINRQGATVITKEDFMRVMAASQPVLQIN"]}}, {"location": "[183561:184821](-)", "type": "CDS", "id": "<unknown id>", "qualifiers": {"locus_tag": ["ctg1_151"], "transl_table": ["11"], "translation": ["MNNDLFRQEALEAKKTKVLGSVALYCPPFRWLIITLVCALVAVLITFCIFGSYTKRETAKGVLVPENGMMTITAMTAGTVITLPAHEGDRLEKSAQVASISSEISTRFGQTREAIARQLDLQQEGLKQQLSNLEQLNAETLKSLQEKASLLQQQSVELDTIYRQRTEQIGLAKKQLDKARAMRAEGYASNTEVEKQQNDMLDASVRLQDVARQRIDVRQQLSQARQQLREQPITYSQQKNDIKQKLSEIAQSMMENESRRSVDLRTPERGTVSAVLVKQGQIVSAGQTLAIILPDNAHLQARIMLSSRAVGFIRPGQRVVLRYQSFPWQTFGQQYGTVKDISTSALSPQEISTITGDSQVQEPMYQVKVAVDHQTVQAYGKEVSLRAGSGLEADFIVDKRRIYQWVLEPLNALGKMTSI"]}}, {"location": "[184813:186214](-)", "type": "CDS", "id": "<unknown id>", "qualifiers": {"locus_tag": ["ctg1_152"], "transl_table": ["11"], "translation": ["MITTTGIFLIMDIHRNAILIKTTLLLLPGCLLSTSVCALSLQESLIAANSYNAEMKAARSLHAAVQQKKYQGFAGLLPVVTLQGGWNKTDQPDATYSAGVTRHNYSVNLTQPIIDVAKYASWRKSLVISNAADVKLLLSQQKLISDVTTAFYNVDYQRSVLQTNQRILTAFAARLKQVQKALALGDSTRLDEDEAQANYDTAVADKLSSENDLDDAYIAFHQLTGLDAEGIPDKSLSCVSMKVPLKTEQIARDAVSNNLDVLAAIQTQKGSEVDIISSSSNYLPVVTFQASYGKNWNRAENANFLDSLFGTTSKTDNTVVGVNVSIPIFSGGSQISQSIEAAHRFEESKDLVTEARRKAAQQALQAVSGVKSSQSRIKAYERAIISARKRLSSTQYGREIGQRTLIDEFNAEKDYYQAIQQLAQARNNLIQSIVKLKSATGALDYAAMESFNCREPFIINRDITYE"]}}, {"location": "[186567:186807](-)", "type": "CDS", "id": "<unknown id>", "qualifiers": {"locus_tag": ["ctg1_153"], "transl_table": ["11"], "translation": ["MTLAIRSRNDTPPPPVMITSQSLVTLAEFKRDLGNDDFFPYYFNYKTKLLKCAARNKTAILINTSGINDNFLENEVEKS"]}}, {"location": "[186935:189629](+)", "type": "CDS", "id": "<unknown id>", "qualifiers": {"locus_tag": ["ctg1_154"], "transl_table": ["11"], "translation": ["MDDLLIAAGLIAILVLVVMPVMIFIALSRSKRNERELTQLKKTVLTLQQQLAKWQRGETRSAGSENAASERTDRTRAPEVLTAAPAVSLSTQPAPATVKAPASAPATAAPPPRVKPQPDMFTGLLSGLLAWFMKGNPLAKLGVLLMFFGLAYLLKYTVERDMLPIELRLAGAALASLAMLGLGWRLRAKQSLYALILQGGAVGALYITVFGAFRLYALLPHLLAFALMLVICAASVGLAVLQRALSLAMLASIGGYLSPLLLSTGGGSHIALFSYYLLLSLGILAITVWQPWRPLNLLGFAFSFGVAGLWGLNGYQPEYYLSCQLFLIANIVIFGVLSLGLSLRGQVKGEKVIDGVLLFGPPLIGFGMQYHITQHWAFGPAFSALGFGLAYLLLAWVGLRRYPSLGRQLAVAGLALGAVFTTLAIPLALSAQWTSMAWALEGLGILWLGHTQRQSRVSYSGTGLLLLALGSALMASYNGITSLSFSLIFAVLALTWLGAAWLWRSVNLMVSRTLLGGGTLFWLAALCGAVSASPLYDTDLLFVLLALITLSALVWHQASRRLAWTDLGYLPWLLWIAMLLALLYQQLIDNALLAAGWMNLVWLPVLGAAYRLLKREQGRVRPAYLEKGLHLSLFWMLLSTWAEVWRVTDTLPWGMDEWRMSALMVFIAAIILLTLWALRRGLWPFAAFPRLYPSLGLLPLAPCALIVLLLGNLHDGVMIDWRYLPLINPLEEGALMLMFALLFWGRQLRGQFAAALPGGDLALRLGAIALLFWWGNGLVMRILSYYAGIAWQADVLWSSRLVQTTFTLLWMLTALLTMLWSTRYRHRQAWFGGAALLVVVIIKLMLVDSAHGGGLARAVGFIGVAVLVLIAGYFSPLPPKNGHQKEAVTATEGKDEQ"]}}, {"location": "[189618:190992](+)", "type": "CDS", "id": "<unknown id>", "qualifiers": {"locus_tag": ["ctg1_155"], "transl_table": ["11"], "translation": ["MNNKLSQALLLVTLCLTAGAAANANEVPKDYAYGLPLMTPGVEPFYRVKLPEEVYQQTAWPDMRDLRVFNSQGVTVPFALYSTEISENKTKSWPLRVFPMASQPRQTSEGAQVTLKSASGIEVTLPVEGEKPLGRSLLLEVPQEEEGISPRLSGLKLTWERLPQNWQARISVFYSSDLKDWEAVTDDTPLMDLTSGDSRLLLDTVDFNVERGLRSRYLMLVFKDDAQPENLNLSAVTGIEAVANPVQHFISLTPSVKAVSASEAEYSWPTPQPLIRLKITPAQTNAVLPLQIAYRSTAEGVWQPLADQVVYSLGENASAPLILQGTLIQAIRVKGVHQQWSGTPPLVSAEREVRKLVFNAQGSAPYMLVWGNKNAGTQAISLDQLIPQETHPWLSLPDAGQEGIQTLGGRERLTATSETEKSALWQKGLLWALLIIGAGGLVVLALKVWREVQRQPK"]}}, {"location": "[191223:191658](+)", "type": "CDS", "id": "<unknown id>", "qualifiers": {"locus_tag": ["ctg1_156"], "transl_table": ["11"], "translation": ["MRKLKVVFCSALFSAAALSCVPAAWAEGEQSADAAPEVQTPAVQTPESQNSLAQDPQAAAPQANPADPYDLQYFFADFKRFAIGDVVPDLYRSKKYEIVQWKVRHLPAPEADSHWTYMGGNYVLITNADGKILQAKQGEIYYKR"]}}, {"location": "[191802:192882](+)", "type": "CDS", "id": "<unknown id>", "qualifiers": {"locus_tag": ["ctg1_157"], "transl_table": ["11"], "translation": ["MRYLALFLPVLALLTACSSQPKSAPAEPHGNPFKGNGGFLLEPSHSGTVLGGDFANNPAANAFIDKMVQKHGFERDQLHNVLAQAKNLDWIVRLMDRQAPSTTAQGPTGPNGAWIRYRSKFITPDNVQNGVAFWNQYQDALQRAEKTYGVPPEIIVGIIGVETRWGRVMGKTRILDALATLSFNYPRRAEYFSGELETFLLMAREEDDDPLDLRGSFAGAMGYGQFMPSAFKQYAVDFNGDGHINLWDPVDAIGSVAHYFQAHGWLTNGTVAVEATGQAPGLESGFKTRYTAGQLAAAGLSPVIPLDHNQQVSLLKFDMGKSYKYWYGLPNFYAITRYNHSNHYAMAVWQLGLAVKQAR"]}}, {"location": "[192979:193753](+)", "type": "CDS", "id": "<unknown id>", "qualifiers": {"locus_tag": ["ctg1_158"], "transl_table": ["11"], "translation": ["MKDWNPDLYRQFEAERTRPAQELLQRITCPSPSYVTDLGCGPGNSTELLHRRWPEAQITGLDSSRAMLEQARARLPDCGFHEADIRHWLATPPQEVIFANASLQWLNDHPVLLPRLASQLATGGVLAIQMPDNLDEPSHRLMRNVAQRPEWRGKIDPKASLRASLLSTEQYYDLLTAAGCRVDIWRTTYYHVMPSPQAIIDWLRATGLRPYLAALDEAEQAIWLTDYLAEIALAYPRRQDGNLLLAFPRLFMVAEKV"]}}, {"location": "[193856:194351](+)", "type": "CDS", "id": "<unknown id>", "qualifiers": {"locus_tag": ["ctg1_159"], "transl_table": ["11"], "translation": ["MTDYELLQLSMRVGERLRAHQACVTTAESCTGGWIAKVLTDVAGSSAWFQRGFVTYSNDAKQQMIGVSDASLAHFGAVSEEVVREMALGALREAGAQYAISVSGIAGPDGGSEGKPVGTVWFGFAAESGEALTLVQRFSGDREAVRRQATAWALQTLLDHFLKN"]}}, {"location": "[194445:195507](+)", "type": "CDS", "id": "<unknown id>", "qualifiers": {"locus_tag": ["ctg1_160"], "transl_table": ["11"], "translation": ["MAIDENKQKALAAALGQIEKQFGKGSIMRLGEDRTMDVETISTGSLSLDIALGAGGLPMGRIVEIYGPESSGKTTLTLQVIASAQRKGKTCAFIDAEHALDPVYAKKLGVDIDNLLCSQPDTGEQALEICDALARSGAVDVIIVDSVAALTPKAEIEGEIGDSHMGLAARMMSQAMRKLAGNLKNSGTLLIFINQIRMKIGVMFGNPETTTGGNALKFYASVRLDIRRIGAIKEGDEVVGSETRVKVVKNKIAAPFKQAEFQIMYGEGINVYGELVDLGVKHKLIEKAGAWYSYNGDKIGQGKANSGNFLKENPAIANEIEAKLREMLLNSPDDKPDFVPAPHEADSEVNEDI"]}}, {"location": "[195769:196246](+)", "type": "CDS", "id": "<unknown id>", "qualifiers": {"locus_tag": ["ctg1_161"], "transl_table": ["11"], "translation": ["MRILAMRDHSEAEFRRKLQISSERAAQFAKQQAAKPDAQPEPLAPEEIDRVVEWCYQHNWLDDTRFAERYVAGRSRKGYGPQRIRMELGQKGIDKTLIDDALFAAEIDWQKEAFARAERKFGLPLPTEWKEKAKVQRFLMAKGFFMEDIRAIFENFDD"]}}, {"location": "[196383:199014](+)", "type": "CDS", "id": "<unknown id>", "qualifiers": {"locus_tag": ["ctg1_162"], "transl_table": ["11"], "translation": ["MSKSTAEIRQAFLDFFQSKGHQVVASSSLVPNNDPTLLFTNAGMNQFKDVFLGQDKRSYSRATTSQRCVRAGGKHNDLENVGYTARHHTFFEMLGNFSFGDYFKKEAIGFAWELLTSPAWFGLPKEKLWVTVYETDDEAYGIWENEIGVPRERIIRIGDNKGGAYASDNFWQMGDTGPCGPCSEIFFDHGDHIWGGPPGSPEEDGDRYIEIWNIVFMQFNRQSDGTMLPLPKPSVDTGMGLERISAVLQHVNSNYEIDLFARLITSVAEVTGATDLSNKSLRVIADHIRSCAFLIADGVIPSNENRGYVLRRIIRRAVRHGNMLGAEGTFFYKLVAPLIAVMGAAGEDLQRQQAQVEQILKSEEEQFAKTLERGLALLDEELENLQGDTLDGETVFRLYDTFGFPADLTADVCRERNLKIDEAGFEQAMEQQRQRARNASGFGTDYNNVIRIDQASAFKGYEELALNAAVTAIFVDGQAAEAISAGQEGVIVLDETPFYGESGGQVGDTGELKSEQGATFTVNDTQKYAQAIGHIGTLTSGQLRVGDRLAAQVNEARRARIRLNHSATHLLHAALRQVLGDHVAQKGSLVNDKYLRFDFSHFEAMKPQEIRQVEEIVNAQIRRNLPVETNIMELEAAKAHGAMALFGEKYDDHVRVVGMGDFSTELCGGVHASRTGDIGLFRITSESGTAAGVRRIEAVTGEGALAQVYSQNEQLLDIAHLVKANNSNLNEKVRALIDHARGLEKELQQLKDQQAAQESASLSSKAIALKGTRLLVSELSNVEPKMLRTMVDDLKNQLGSAVIVLATVADGKVSLIAGVTKDLTDRVKAGELVGELAQQVGGKGGGRPDMAQAGGTDAQALPAALAGVEAWVAAKL"]}}, {"location": "[199262:199448](+)", "type": "CDS", "id": "<unknown id>", "qualifiers": {"locus_tag": ["ctg1_163"], "transl_table": ["11"], "translation": ["MLILTRRVGETLMIGDEVTVTVLGVKGNQVRIGVNAPKEVSVHREEIYQRIQAEKTQQTSY"]}}, {"location": "[201090:201657](+)", "type": "CDS", "id": "<unknown id>", "qualifiers": {"locus_tag": ["ctg1_164"], "transl_table": ["11"], "translation": ["MYDAYDGLIFDMDGTILDTEPTHRKAWHQVLEKYGMNFDEAAMVGLNGSPTWHIAQVIINRHQSDLDPYRLAEEKTALLKTMLYDSVQPLPLVEVVRAYKGRRPMAVGTGSEHSVAVGLLQHLGLLSYFDAIVAADDVKRHKPEPDTFLRCAELIGVTPARCVVFEDADYGLQAACAAGMDAVDVRRL"]}}, {"location": "[201653:202082](+)", "type": "CDS", "id": "<unknown id>", "qualifiers": {"locus_tag": ["ctg1_165"], "transl_table": ["11"], "translation": ["VSEWLAYGSMFASSFLSATLLPGSSEALLVGLLLAGKVSVSLVVLIAALGNTLGGVTNIIMGRLLPVKSQGRWHNTATAWLHRFGPAALLFSWLPVLGDLLCVLAGWLRFAWLPTVIFLAIGKTLRYVLLAAATLQGMEWWH"]}}, {"location": "[202113:203715](+)", "type": "CDS", "id": "<unknown id>", "qualifiers": {"locus_tag": ["ctg1_166"], "transl_table": ["11"], "translation": ["MLNNNKFFSEREVNLIPDVSQALSWLEAHPDALKGIGRGIERETLRVMPDGHLATTGHPASLGSALTHKWITTDFAEALLEFITPVDQDIDHLLAFLRDIHRHVARELREERMWPMSMPCMIDPNQDIELAQYGRSNIGQMKTLYRQGLKNRYGALMQIISGVHYNFSLPLSFWQAWAGVKDAESGKEAISDGYLRLIRNYYRFGWVIPYLFGASPAICSSFLQGKESALPFERSDKGMLSLPYATSLRLSDLGYTNKSQSNLGITFNNLPDYITGLKAAIKTPSEEFAAMGVKDELGNWLQLNTNVLQIENELYAPIRPKRVTRSGEAPSDALQRGGIEYIEVRSLDINPFSPIGVDANQVRFLDLFLIWCTLADAPEMNSAELACTRKNWNRVILEGRKPGQTIGMGCEESQHLLVDVGKALFSDLRRVAETLDSQSDEHHYQDVCDRLVASFDDPDLTYSARFLQTLKENGIGGAGLALAEQYRAQLSEESYEVLTEQQFSDEAQRSKVSQQDIEESDTLDLETFLQGKR"]}}, {"location": "[203878:204394](+)", "type": "CDS", "id": "<unknown id>", "qualifiers": {"locus_tag": ["ctg1_167"], "transl_table": ["11"], "translation": ["MPLLDSFTVDHTIMAAPAVRVAKTMKTPAGDTITVFDLRFCRPNIEILTERGIHTLEHLFAGFMRDHLNGDGVEIIDISPMGCRTGFYMSLIGTPDEQRVAKAWKAAMADVLKVKNQSDIPELNIYQCGTCEMHSLDEAQDIARNIIDNDIRVNRNDELALPKEKLKELHI"]}}, {"location": "[204479:205766](-)", "type": "CDS", "id": "<unknown id>", "qualifiers": {"locus_tag": ["ctg1_168"], "transl_table": ["11"], "translation": ["LEHVSTTTLIVTLVIMILVSAYFSGSETGMMTLNRYKLRHQAKNGDRAARRVEKLLRRPDRLISLVLIGNNLVNILASALGTIVGMRLYGDAGVAIATGILTFLVLVFAEVLPKTIAALYPEKVAFPSSFLLGPLQVVMMPLVWLLNTITRMLMRMVGIRSDGAASAALSKEELRTIVYESRSLMSRRNQDMLLSVLDLEKVNVDDIMVPRNEIVGININDDWKSIVRQLTHSPHGRIVLYRDSLDNAMSMLRVREAYRLMTEKKEFTKEVMLRAADEIYFVPEGTPLNVQLVKFQRNKEKVGLVIDEYGDIKGLVTIEDILEEIVGDFTTSMSPSLAEEVMPQNDGSVLIEGSANVRELNKAFNWTLPEEEARTINGMILEALQDIPLANTTVQIDHYAVDILDVQDNMIKQVRITPQTSLKESVGS"]}}, {"location": "[205788:206580](-)", "type": "CDS", "id": "<unknown id>", "qualifiers": {"locus_tag": ["ctg1_169"], "transl_table": ["11"], "translation": ["MSVIAILALLAYSFSLALIVPSLLRKNSTWRRLAVLSAVVALVCHAVALEQRIFGPDGGQNLSLLNIGSLVSLLICAIMTIVASRNRGWILLPVVYSFALINLAFATFVPNAFITHLETTPGMMVHIGLALFAYATLIIAALYALQLAWIDWLLKNKKLAFNNDIPPLMTIERKMFHITQIGVVLLTLVLCTGLFYMQDLFSRENIDKAVLSILAWFLYIVLLWGHYHEGWRGRRVVWFNCGGAFLLTMAYFGSRMLQHFLSS"]}}, {"location": "[206745:208107](+)", "type": "CDS", "id": "<unknown id>", "qualifiers": {"locus_tag": ["ctg1_170"], "transl_table": ["11"], "translation": ["MFDNLTDRLSQSLRNISGRGRLTEDNIKDTLREVRMALLEADVALPVVRDFIGRVKERAVGHEVNKSLTPGQEFVKIVKNELVAAMGEENNTLNLAAQPPAVVLMAGLQGAGKTTSVGKLGKFLREKHKKKVLVVSADVYRPAAIKQLETLAEQVGVDFCPSDLSQKPVDIVKSALQQAKLKFYDVLLVDTAGRLHVDEAMMDEIKQIHAAINPVETLFVVDAMTGQDAANTAKAFNEALPLTGVVLTKVDGDARGGAALSIRHITGKPIKFMGVGEKTEALEPFYPDRIASRILGMGDMLSLIEDIESKVDRAQAEKLASKLKKGDGFDLNDFLDQLKQMRNMGGMASLMGKLPGMGQLPDNVKSQMDDKVLVRMEAMINSMTRKEREKPEIIKGSRKRRIATGSGMQVQDVNRLLKQFDDMQRMMKKMKKGGMAKMMRGMKGMMPPGFPGR"]}}, {"location": "[208243:208492](+)", "type": "CDS", "id": "<unknown id>", "qualifiers": {"locus_tag": ["ctg1_171"], "transl_table": ["11"], "translation": ["MVTIRLARHGAKKRPFYQVVVTDSRNARNGRFIERVGFFNPIASGQAEPLRLDLDRIEHWVGQGATLSDRVNALIKQAKKAA"]}}, {"location": "[208510:209059](+)", "type": "CDS", "id": "<unknown id>", "qualifiers": {"locus_tag": ["ctg1_172"], "transl_table": ["11"], "translation": ["MSKQLTSQPPANPLILGKMGSAYGIRGWLKVFSSTEDAESIFDYQPWFIQRAGQWQLVELEGWKRHNQDMIIKVKGIDDRDAAGLLTNCEIVVGSEQLPELDSGDYYWKDLMGCQVVTTEGYELGKVIDMMETGSNDVLVVKANLKDAFGAQERLIPFLDEQVIKNVDLTTRTIKVDWDPGF"]}}, {"location": "[209055:209847](+)", "type": "CDS", "id": "<unknown id>", "qualifiers": {"locus_tag": ["ctg1_173"], "transl_table": ["11"], "translation": ["LSSEQNGNTPAQSMWIGIISLFPEMFRAITEYGVTGRAVKNGLLNIQSWSPRDFAHDRHRTVDERPYGGGPGMLMMVQPLRDAIHAAKAAAGEGARVIYLSPQGRKLDQDGVCELATHQKLILVCGRYEGIDERVIKTEIDEEWSIGDYVLSGGELPAMTLIDSVSRFIPGVLGKQASAEEDSFSDGLLDCPHYTRPEVLEGMEVPPVLLSGNHADIRRWRLKQSLGRTWLRRPELLENLALTEEQAKLLAEFQREHTQATKR"]}}, {"location": "[209915:210266](+)", "type": "CDS", "id": "<unknown id>", "qualifiers": {"locus_tag": ["ctg1_174"], "transl_table": ["11"], "translation": ["MSNIIKQIEQEQLKQDVPSFRPGDSVEVKVWVVEGAKKRLQAFEGVVIAIRNRGLHSAFTVRKISNGEGVERVFQTHSPVIDTITVKRRGAVRKAKLYYLRERTGKSARIKERLGA"]}}, {"location": "[210483:211416](+)", "type": "CDS", "id": "<unknown id>", "qualifiers": {"locus_tag": ["ctg1_175"], "transl_table": ["11"], "translation": ["MRSSPSPSTGVSMKIAGALTSTLMMACVKGLDGGIPVGEVIFFRSFVALIPLFIWLWCQGNILDGIRTRNVKGHFIRGLAGTGGLYFSYLALIYISLTDVTAINYAAPLFTVIMAAIFLREKVKYHRWVAVIAGFAGILVMLSGQLFFSSGGAFTTISWLSTLGMVLALMAAVCIATASIQIRYLNGIEKPGAIAFWFAITTTLTSLLTLWFGWSVPSGRQLLLLLGCGLLGGITQILLTLSLKYADASLLAPFDYSTLLWSVFISYLFWDTLPESATIIGAGLVVTGGIISMYFERRQRRAITPLNVSG"]}}, {"location": "[211582:212128](+)", "type": "CDS", "id": "<unknown id>", "qualifiers": {"locus_tag": ["ctg1_176"], "transl_table": ["11"], "translation": ["MAKRYVLLLSILLGVISLPLRSEMSSVKPEGASASDVRQTVAGMISYTRWPHLNGLPRLCVFRSAHYASVLISASVQHPPAVWNAVQVDDVQQALTSQCDVLYFGRESSHQQVELINSYQPRPLLTIAEQTPDCAVGSAFCLKFINHRVSFSVNLDSLGRSGVRVHPDVLMLASSGSERHG"]}}, {"location": "[212120:213350](+)", "type": "CDS", "id": "<unknown id>", "qualifiers": {"locus_tag": ["ctg1_177"], "transl_table": ["11"], "translation": ["MDKFSAEKSRPSFRKMLARISVISAVTTMIVAWLFISATSMLSFRQYADKNLQLLAYTVSHSLEAAVVFGDGNAAMETLVELGKQGQFSSAIVADSKGKVLAHWGQDNEHSLRADPLARLVSGWLFPKPVQQPILHNGAEIGTITLTGEDATVTDFVYRSLSVLTLCLLLASVVAFLLTRHLFSGLIAALRNMTGVVHDIRATRNFSQRVPPSKIDELHVFGEDFNSLLNEIEKWQRREKKERDSLLKRALHDPLTGLANRSAFRSALDSVLSDSERKTHTALLFMDGDNFKDINDTWGHAAGDEVLMAIAGRLLECAANTYLVCRFGGDEFAMILDEVNHHEDIEKVIDTINMRMDEPIVLNSGESVVMTLSIGYAVASQAATAEDIMDAADRSMYLEKQQHHQRAAG"]}}, {"location": "[213370:213856](+)", "type": "CDS", "id": "<unknown id>", "qualifiers": {"locus_tag": ["ctg1_178"], "transl_table": ["11"], "translation": ["MKILRMMAGVLLALVLAGCQTAPPGKFTADQISAMRAQGFTEVPEGWMLGISEKILFGKNKAELTPESVATVQHMAKMLSASGLHHARLDGHTDNYGDEKYNEALSLKRANAVADAWASGAGVPRSNITTRGLGARDPVQSNKTSQGRAENRRVAVVISAP"]}}, {"location": "[213912:214593](-)", "type": "CDS", "id": "<unknown id>", "qualifiers": {"locus_tag": ["ctg1_179"], "transl_table": ["11"], "translation": ["MVRLALVGDYRADAVSHQAIPKAITLAAHFLNLDVTPHWLPTAAITDRHALLDYDAFWLIPGSPYNNDDGAFLTLRYARENNIPFLGSCGGFQYAIVEYARNVMGWSDAGHAETDSGGRLVIAPLTCSLVEKNGDIVIEPDTLLARAYGRTEISEGYHCNYGVNADFVADLKRYPLRITAYDREGDVRAVELPDHKFYAATLFQSERAALRNELSPLVVELLRAAS"]}}, {"location": "[214700:215447](+)", "type": "CDS", "id": "<unknown id>", "qualifiers": {"locus_tag": ["ctg1_180"], "transl_table": ["11"], "translation": ["VTQRTNQYGQPVGEPLPYWQPVPVPQATMMVGLYCRLEPLDTARHGEDLYTAFASAPDDSDWTWLTEDRPASLPAFQVWLSQRAAESGFVTFTIICAKRNKPVGLVSYLRIDPANGSLEIGGVTWSPLMKRTVTGTEALWLMLNNTFTLGYRRCEWKCDALNAPSRQAALRLGFTYEGTFRQVMVRKGRSRDSHWFSIIDSEWPAVNQALTRWLSAENIDASGQQRQSLGTLMRALKPVDGGIDRPAV"]}}, {"location": "[215381:215696](-)", "type": "CDS", "id": "<unknown id>", "qualifiers": {"locus_tag": ["ctg1_181"], "transl_table": ["11"], "translation": ["LGGVGLRYSTGPGIPAALGYWVRSSEQRKGIARQAVRQIAEEAFKQPDIDVIEILAAESNIASRAVATSVGAELAALRYGLIVLDSGPVNTAIYRLQRPHQGSQ"]}}, {"location": "[215683:215908](-)", "type": "CDS", "id": "<unknown id>", "qualifiers": {"locus_tag": ["ctg1_182"], "transl_table": ["11"], "translation": ["MEIIVRPFEHADAVPFADAVRESVESLKPWMVWAHEGYTPDEARRWFSYTHWQRRQGSPVSQACLPEMAICWAG"]}}, {"location": "[216218:217298](+)", "type": "CDS", "id": "<unknown id>", "qualifiers": {"locus_tag": ["ctg1_183"], "transl_table": ["11"], "translation": ["MQKDALNNVHIADEQILITPEELKKQFPLNSVLEGQIAASRQTISDIISGKDHRLLVVCGPCSIHDPEAALAYARDLKALADQVDDQLYIVMRVYFEKPRTTVGWKGLINDPHMDNTFDMEAGLHMARQLLLNLVEMGLPLATEALDPNSPQYLGDLFSWSAIGARTTESQTHREMASGLSMPVGFKNGTDGSLGTAINAMRAAAMPHRFVGINQAGQVCLLQTQGNPDGHVILRGGKSPNYGPNDVALCEKEMQQAGLRPSLMIDCSHGNSNKDFRRQSGVAESAVAQIKDGNRSIIGLMLESNIHEGNQSSEQPRSDMRYGVSVTDACINWETTEHLLRDIHQDLTGVLAARLSQEG"]}}, {"location": "[217304:218426](+)", "type": "CDS", "id": "<unknown id>", "qualifiers": {"locus_tag": ["ctg1_184"], "transl_table": ["11"], "translation": ["MVAELTALRDQIDVVDKALLDLLAKRLALVAEVGEVKSRYGLPIYVPEREATMLASRRAEAEKLGVPPDLIEDVLRRVMRESYTSENDKGFKTLCPELRPVVIVGGKGQMGRLFEKMLTLSGYQVQILDKGDWDNAEAMLSNAGMVIISVPIHLTEQVIGQLPPLPQDCILVDLASVKNKPLQAMLAAHAGPVLGLHPMFGPDSGSLAKQVVVWCDGRQPEAYQWFLEQIQVWGARLHRISAVEHDQNMAFIQALRHFATFAYGLHLAEENVQLDQLLALSSPIYRLELAMVGRLFAQDPQLYADIIMSSENNLALIKRYYQRFGEAIKLLEQGDKQAFIDSFRRVEHWFGDHAQRFQAESRTLLRQANDSRA"]}}, {"location": "[218470:219190](-)", "type": "CDS", "id": "<unknown id>", "qualifiers": {"locus_tag": ["ctg1_185"], "transl_table": ["11"], "translation": ["MPPLQVLAAGSLRDVWPAIISAFQHHYPAGIVTQFGPAGLLRQRIERGEQCDLFVSASMMHPLALKRAGRAQDVGVCCHNLLCLSVSHRIPPAPWLELLGNPALRIATSTPGCDPCGDYTWLLFDRIERQYATLGEQLKQRALTLVGGEKSSPVPPGKRASQWIIQSGQADIFIGYQSYAQMLQAADGISTVFIPAEWQTRADYGYAVCRPAGKKLAEMLLTHAGQKIFVAAGFGAVTG"]}}, {"location": "[219189:220239](-)", "type": "CDS", "id": "<unknown id>", "qualifiers": {"locus_tag": ["ctg1_186"], "transl_table": ["11"], "translation": ["MTPLTRFYPALLLSVFMTFSVQASRQVTDQLGRQVALPDRVDRVVVLQHQTLNLLVELNATDKIVGILSNWKQQLGDDYSRLVPELNTLPTLGDLTHVDLEKLVALHPQVVFVTNYAPQEMIDQIQSLGIAVVAISLRSDTQQARQLNPQLKNEEQAYNEGIAQGIRLIGDVVGQQPQAEKLITATFSQRQQVARRLQDIPGKARVRVYMANPDLTTYGTGKYTGLMMAHAGAINVAAATVKGYKQVSMEQILAWNPQVIFVQDSYPRVIDEIAQQPAWQAVDAVKNHRVYLMPEYAKAWGYPMPEAMALGELWMAKKLYPARFADIDMQQQADQWYQRFYRTHYRGGN"]}}, {"location": "[220355:221516](-)", "type": "CDS", "id": "<unknown id>", "qualifiers": {"locus_tag": ["ctg1_187"], "transl_table": ["11"], "translation": ["MNPENPLLALRGKISALDEELLSLLARRRALAVEVAEAKMATHRPVRDIDRERDLLEHLITLGKSHKLDAHYITRLFQLIIEDSVLTQQALLQKHLNNTNPHSARIAFLGPKGSYSHLASRHYAARHFDNFIESGCLKFHDIFNQVETGLADYAVLPVENTTSGSINDVYDLLQHTSLSIVGEITLPIDHCVLVTGQTTLQEIETVYSHPQPFQQCSQFINRYPHWKIEYTESTAAAMERVAAMNSPKVAALGSEAGGELYGLQVLERNLANQRQNITRFIVLARKPVEVSLQVPAKTTLIMATGQQAGALVEALLVLRKHNLTMSKLESRPINGNPWQEMFYIDFQGNLNTEDVQQALRELTPMTRSLKVLGCYPSENVVAVDPQ"]}}, {"location": "[221772:222111](-)", "type": "CDS", "id": "<unknown id>", "qualifiers": {"locus_tag": ["ctg1_188"], "transl_table": ["11"], "translation": ["MVLNITSKQMDITPAIRQHVEDRLAKLEKWQTHLINPHIVLSKEPKEFVADANINTPNGPLVASAKHEDMYTAINDLINKLERQLNKVQHKGEARRASASVKDLSVVETDEE"]}}, {"location": "[222379:223111](-)", "type": "CDS", "id": "<unknown id>", "qualifiers": {"locus_tag": ["ctg1_189"], "transl_table": ["11"], "translation": ["MTRMKYLVAAATLSLALAGCSGSKDVVPDSPPSEIYATAQQKLQDGNFKGAITQLEALDNRYPFGPYSQQVQLDLIYAYYKNADLPLAQAAIDRFMRLNPTHPNVDYVIYMRGLTDMALDDSALQGFFGIDRSDRDPTHARDAFKDFSQLLRGYPNSQYATDARKRLVFLKDRLAKYELSVAEFYTKREAYVAVVNRVEQMLKDYPDTQATRNALPLMENAYRQLQLNAEADRVAKIIAANQA"]}}, {"location": "[223245:224223](+)", "type": "CDS", "id": "<unknown id>", "qualifiers": {"locus_tag": ["ctg1_190"], "transl_table": ["11"], "translation": ["MAQQVKLNATVSESQLGQRLDQALAELFPDYSRSRIKEWILDRRITVNGAIIDKPKEKVLGGEQITLDAEIDEEARWEAQDIALNIVYEDDDILVINKPRDLVVHPGAGNPDGTVLNALLHHFPAIADVPRAGIVHRLDKDTTGLMVVAKTVPAQTHLVESLQLREFTREYEAVAIGRMTAGGTVDQPISRHSTKRTHMAVHPMGKPATTHYRIMEHFRAHTRLRLRLETGRTHQIRVHMSHINHPLVGDPLYGGRPRPPKGASEAFISTLRGFDRQALHATMLRLYHPITGIEMEWHAPLPQDMVELINALKADTEEFKEQLDW"]}}, {"location": "[224222:224951](+)", "type": "CDS", "id": "<unknown id>", "qualifiers": {"locus_tag": ["ctg1_191"], "transl_table": ["11"], "translation": ["MSLIIPGWQVPASVRACSSTRQGGVSQAPWDSLNLGAHVGDDEQHVQTNRQRLLELGDLPSMPQWLEQVHGTEVLTLDWKVPPSLRADAAYSRTPGVVCAVMTADCLPVLFCSQDGQEVAAAHAGWRGLCNGVLEETLNAFSAPPSQIFAWLGPAIGAEAFEVGQEVREAFIAQNPGDSVAFRPAGEKFYADLSLLAKHRLQACGVRHVWDAGQCTYTQPEQFFSFRRDGVTGRMASLIWLI"]}}, {"location": "[225077:227651](+)", "type": "CDS", "id": "<unknown id>", "qualifiers": {"locus_tag": ["ctg1_192"], "transl_table": ["11"], "translation": ["MRLDRLTNKFQLALADAQSLALGRDNQFIEPLHLMSALLNQEGGSVRPLLTTAGLDVASLRTGIEQALSRLPQVEGSDGDVQPSADLVRVLNLCDKLAQKRGDNFISSELFVLAALDSRGSLADLLKSAGATSDKLSKAIEQMRGGDSVNDQGAEDQRQALKKYTIDLTERAELGKLDPVIGRDEEIRRTIQVLQRRTKNNPVLIGEPGVGKTAIVEGLAQRIINGEVPEGLKGRRVLALDMGALVAGAKYRGEFEERLKGVLSDLSKQEGNVILFIDELHTMVGAGKADGAMDAGNMLKPALARGELHCVGATTLDEYRQYIEKDAALERRFQKVFVAEPTVEDTIAILRGLKERYELHHHVQITDPAIVAAATLSHRYIADRKLPDKAIDLIDEAASSIRMQIDSKPESLDRLERRIIQLKLEQQALKKESDDASIKRLEMLETELNQKEREYSELEEEWKAEKAELSGTQHIKAELEQAKLAMEQARRQGDLGQMSELQYGKIPELEKQLAAATQNEGKTMRLLRNRVTDVEIAGVLARWTGIPVDRMMEGERDKLLRMEEELHTRVIGQNEAVEAVSNAIRRSRAGLADPNRPIGSFLFLGPTGVGKTELCKALANFMFDSDDAMVRIDMSEFMEKHSVSRLVGAPPGYVGYEEGGYLTEAVRRRPYSVILLDEVEKAHPDVFNILLQVLDDGRLTDGQGRTVDFRNTVVIMTSNLGSDLIQERFGALSYGDMKEMVLSVVSQNFRPEFINRIDELVVFHPLGEQHIASIARIQLARLYQRLEDRGYALHISEEALKKLGENGYDPVYGARPLKRAIQQQIENPLAQQILSGALVPGKTIEMDVEDGVIVAHQ"]}}, {"location": "[229291:229570](+)", "type": "CDS", "id": "<unknown id>", "qualifiers": {"locus_tag": ["ctg1_193"], "transl_table": ["11"], "translation": ["VINRRKVGMTSSHHGPYGQGYTRATMAHTKRSDLARASGPHKVRRSPDRSLQLDSVKSESLVIVDQNATVNTFPGLVHTARHTMGVGCKRSR"]}}, {"location": "[233607:234909](+)", "type": "CDS", "id": "<unknown id>", "qualifiers": {"locus_tag": ["ctg1_194"], "transl_table": ["11"], "translation": ["MAESITENNLHATASMTTRQRVWAIVGASSGNLVEWFDFYVYSFCSLYFAHIFFPSGNATTQLLQTAGVFAAGFLMRPIGGWLFGYIGDRHGRKSSMLISVCMMCFGSLVIACLPGYETIGVWAPALLLLARLFQGLSVGGEYGTSATYMSEVAVEGRKGFYASFQYVTLIGGQLMALLTVVVLQQILSDEELRSWGWRIPFALGAVLAVVALYLRRSLNETSDKTTRSHKDAGSLKGLWKHRRAFIMVLGFTAGGSLSFYTFTTYMQKYLVNTAGMDHKAASGLMTGALFIFMLLQPFFGALSDKIGRRNSMLIFGGLAAVCTVPILTLLQSVTSPAAAFMLVMLALVITSFYTSISGILKAEMFPPEVRALGVGLSYAVANALFGGSAEYVALSLKAAGSETSFFWYVSGMGAIAFLVSLMLHRRGKGLKL"]}}, {"location": "[234909:235230](-)", "type": "CDS", "id": "<unknown id>", "qualifiers": {"locus_tag": ["ctg1_195"], "transl_table": ["11"], "translation": ["MRTCLLAVIVICSGCTHMAQDDWTGRDKAQHFISSAFLSAAGNAYGERQNWHKDRSGSVGLMFAIGLGAAKELFDSREGGSGWSWKDFSWDVAGAATGYALWNLDR"]}}, {"location": "[235289:236645](-)", "type": "CDS", "id": "<unknown id>", "qualifiers": {"locus_tag": ["ctg1_196"], "transl_table": ["11"], "translation": ["MLSKFKRNKHQQHLAQLPKIAQSVADFTTLYSPADFRETLLKSIASATRRICIVALYLENDEGGQAILSALYAAKQQRPELDIRVLVDWHRAQRGRIGAAACATNADWYCDMAARHPGLAIPVYGIPVNTREALGVLHLKGSIIDDTVFYTGASFNDVYLHQHERYRYDRYQLIGNRTLADTMFDWIETNLIQAEAVNRLDQHERPKSPEIKNETRQFRQDLRGFDYQFDGDANNEELAVTPLVGLGKRSLLNKTIFHLMPCAEQKLTICTPYFNLPAILVRNIIYLLRQGKEVEIIVGDKTANDFYIPEDQPFKIIGALPYLYEINLRRFLSRLQYYVNSGQLTVRLWKDGENSYHLKGLWVDDEWMMVTGNNLNPRAWRLDLENAVLIHDPLQQLTEQRDRELALIRQHTTTVEHFHDLESIADYPVKVRKLIRRLRRIRIDRLISRIL"]}}, {"location": "[236744:239414](-)", "type": "CDS", "id": "<unknown id>", "qualifiers": {"locus_tag": ["ctg1_197"], "transl_table": ["11"], "translation": ["MSQRGLEALLKPKSIAVIGASTRPERAGYLMMRNLLAGGFSGPVLPVTPKYQAVCGVLAWPDIPSLPLSPDLAIICTHARRNLELLTALGERGCKACIILSAPDDQLAALKACASRWQIRLLGPNSLGLLAPWQGLNASFSPVPITPGKLAFISQSAAVSNTILDWAQQRQLGFSWFIALGDSLDIDADDLLDFLARDGKTSAILLYLEHLSDARRFVSAARSASRNKPILVIKSGRSPQAQLLLKTHGGMDAAWDAAIQRAGLLRVQDTHELFSAVETLSHMRPLRGERLMIISNGAAPAALALDALYARNGKLATLSEPLLTELGAQLPDSVTPGNPLDLKDDATPARYLAALTLLLDSHDLDAILIIHAPSAAAPPTLTAQQIIALVKQHPRGKQLTLLTNWCGEYSSLEARRLFNDAGVPTYRTPEGTVTAFMHMVAYRRNQKQLRETPALPANLTANTADAHRLIHQALQDGATSLDTHEVQPILQAYGLSTLPTWIASDSTEAVHIAGQIGYPVALKLRSPDIPHKSEVQGVMLYLRTPDEVEQAANAIFDRVKMAWPQARIHGLLVQSMANRAGAQELRVVVEQDPLFGPVIMLGEGGVTWHADRQAVIALPPLNMTLARYLVIQAIKQGKIRGRSALHPLDIVGLSQVLVQVSNLIVDCPEIVRLDIHPLLASHEDFTLLDVTLQLAAFHGDAEARLAIRPYPHELEEAVQLKNGQQCLFRPILPEDEPLLQQFIAQVTKEDLYYRYFSEINEFTHDDLANMTQIDYDREMAIVAVRQHKGQDEIIGVTRAISDADNIDAEFSVLVRSDLKGLGLGRRLLEKMIIYTRQHGLQQLNGITMPNNRGMVTLARKLGFAVDVQMEDGIVGLSLHLQSDPIGAEK"]}}, {"location": "[239507:240221](-)", "type": "CDS", "id": "<unknown id>", "qualifiers": {"locus_tag": ["ctg1_198"], "transl_table": ["11"], "translation": ["MNDNAVLLLRAARLARATRPFLARGNRITRCQRCLLPQKNCLCDTLAPQAARSRFCLVMFDSEPMKPSNTGRLIADILPDTLAFGWSRTEPDPALLEAVRNPHYQPVVVFPASYADAGRPVLNSPPVNGKPPLFIMLDGTWTEARKMFRKSPWLDNLPVMSLNLTRPSNYQLRVAHAEGQHCTAEVAAELLLQAGDVAAGEALFRHFDLFRQRYLAGKPHHPQQMAESDDEILSVIK"]}}, {"location": "[240285:240705](-)", "type": "CDS", "id": "<unknown id>", "qualifiers": {"locus_tag": ["ctg1_199"], "transl_table": ["11"], "translation": ["MNTVCASCQATNRVPAERLTDGAKCGRCGHELFDGHVVNATAATLDKYLQDDLPVVIDFWAPWCGPCVNFAPVYESVAQERNGSIRFLKVNTEAEPELSARFRIRSIPTIMIFKQGEMADMLNGAMPKAPFEAWLDENL"]}}, {"location": "[240939:241980](+)", "type": "CDS", "id": "<unknown id>", "qualifiers": {"locus_tag": ["ctg1_200"], "transl_table": ["11"], "translation": ["MNDEFKGKSGKVKVMYVRGDDESSNKGGNPRTGKGAPRPQDGARRPSRNADSKPRGGRDRDEGHSDSPWRTVSRAPNAAPAADDKPDHGGISGKSYIDPEQIRRQRMEETRVYGENACQALFQSRPESIVRAWFIQSVTPRFREALKYMAANRKAYHTVDEAELQKASGTEHHGGVCFLIKKRVGMPVSQWLSTAGEKDCVLALEDIGNPHNLGGIMRSCAHFGVQGLLVDDASMLESGAAVRTAEGGAEHVQAISGENFAAGLSAFRKAGYTIVTTSSHKGVPLSRAELPAKMVLVLGQERDGLSDSTFDQGDLSVSIGGTGKVESLNVSVATGVLLAEWWRQNA"]}}, {"location": "[242037:243144](-)", "type": "CDS", "id": "<unknown id>", "qualifiers": {"locus_tag": ["ctg1_201"], "transl_table": ["11"], "translation": ["MTVIVAPICGPILGGWISDNYHWGWIFFINVPIGVVVVILALQTLRNRETETVIRPIDTVGLILLVVGIGCLQVMLDRGKELDWFSSNEIITLTVIAVVALVVLLVWELTDDHPIVDLSLFKSRNFTIGCLSISLAYMLYFGSIVLLPQLLQEVYGYTATWAGLASAPVGIIPVILSPIIGRFAHKLDMRRLVTFSFIMYAVCFYWRAYTFEPGMDFAASAWPQFIQGFAVACFFMPLTTITLSGLPPERLAAASSLSNFTRTLAGSIGTSITTTMWSDRESLHHAHLTESVTPYSTNSQQMYAKLEQMGMTHDQASAYLAQQITNQGLIISANEIFWASAGVFLLLLVLVWFARPPFGAGGGGGGAH"]}}, {"location": "[243140:243572](-)", "type": "CDS", "id": "<unknown id>", "qualifiers": {"locus_tag": ["ctg1_202"], "transl_table": ["11"], "translation": ["MARKPLEGTQLVLMTIALSLATFMQVLDSTIANVAIPTIAGNLGASNSQGTWVITSFGVANAISIPITGWLAKRFGEVKLFMWSTVAFAAASWLCGMSESLTMLIFFRVIQGIVAGPLIPLSQSLLLNNYPRLSAAWRFPCGQ"]}}, {"location": "[243589:244762](-)", "type": "CDS", "id": "<unknown id>", "qualifiers": {"locus_tag": ["ctg1_203"], "transl_table": ["11"], "translation": ["MSESAVTQDPQQPKNKKKTRKKALIFLAIVFVIIGVGWAAYWFLVLRHFQETDDAYVAGNQAQVMAQVAGSVNKVWFDDTDFVKKGDVLVTLDRTDAEQAFEKAQTALATSVRQTHQLIINGKQYQATIALQKTALEQAQADLRRREPLGASNLIGREDLQHARDAVATAKAQLDVATQQYNANQAMILDTSLENQPAVKQNAAALRDAWLALQRTEVISPIDGYVSRRSVQVGSQIGTTTPLLAIVPATNLWVDANFKETQLAGVRIGQPATIVSDIYGDDVVYHGKVVGLDMGTGSVFSLLPAQNATGNWIKVVQRLPVRIELDPQEVAKHPLRIGLSTLVKVDTSNSEGAVLATSVRSKPAYESDALARDLTPANQLIAEIIRANAG"]}}, {"location": "[245031:245460](-)", "type": "CDS", "id": "<unknown id>", "qualifiers": {"locus_tag": ["ctg1_204"], "transl_table": ["11"], "translation": ["MESSFSPIEQMLNFRANRQKDFPLQEIMLTRLCMHMQSKLLDNRNKMLKAQGINETLFMALITLDAQENHSIQPSELSAALGSSRTNATRIADELEKRGWIERRESDNDRRCLHLHLTPKGHEFLRQLLPLSISVCSCCGLR"]}}, {"location": "[245545:245791](-)", "type": "CDS", "id": "<unknown id>", "qualifiers": {"locus_tag": ["ctg1_205"], "transl_table": ["11"], "translation": ["MVEHNNLACLRWHQSPPATQPDVTGCLSRVNASPSGLNPSEALSASGLFSLRIDAQPVLTVLLSALGYGMIRKLLMMATAS"]}}, {"location": "[245933:247118](-)", "type": "CDS", "id": "<unknown id>", "qualifiers": {"locus_tag": ["ctg1_206"], "transl_table": ["11"], "translation": ["MKSPHPGLNPALVALMSIATGLSVACNYYVQPLLATIAHTFSLSFHQAGFIVTTAQLGYAAGLLLLVPLGDMLERRGLIVSMSLLAAGGMVIIALSSSLPLLLLGTVLTGLFSVVAQILVPLAATLAAPEKRGKVVGTVMSGLLLGILLARTVAGGLAQLGGWRTVYWVASVMMVLMALALWRWLPRLKQSVPLNYGQLLGSVFSLYARHPVLRTRAITGSLIFANFSVLWTSMAFLLSSPEWNYSEGEIGLLGLVGAAGALAARQAGALADKGKARLTTSIGLLILLASWGMTALGAHSLVALIIGIILLDLAVQGVHITNQSVIYRHMPEARNRLTSGYMTSYFIGGALGSLLSASAYQAAGWYGVCAAGSLLTVVNLFSWWRSQHHEARAH"]}}, {"location": "[247340:248342](-)", "type": "CDS", "id": "<unknown id>", "qualifiers": {"locus_tag": ["ctg1_207"], "transl_table": ["11"], "translation": ["MTMRKMTLLAAAFTTLAAAQVSAADLPGKGITVKPVQSTITEETFQTLLVSRALEKLGYTVEAPSEVDYNVGYTSLASGDATFTAVNWQPLHDDMYKASGGDAKLYRQGTYVQGAAQGYLIDKKTAEKYHITNIEQLKDPKLAKLFDTNGDGKADLTGCTPGWGCEAVINHQINAFDLSKSVEHNQGNYSAMIADTITRFKEGKPVLYYTWTPYWVSDVMVPGRDVVWLQVPFSSMPGEQKDVDTKLPNGANYGFPVNTMHIVANKAWAEKNPAAAKLFSEMKLPITDINAQNSRMHQGQSSEADINAHVDGWIKAHQAQFDGWVKDALAAGQ"]}}, {"location": "[248355:249531](-)", "type": "CDS", "id": "<unknown id>", "qualifiers": {"locus_tag": ["ctg1_208"], "transl_table": ["11"], "translation": ["MSEQTSNPWDTSTTQNAAPAENGQAAASSSDPWGNPTDATTTSQPAHDAAASSGGDAWGAAPAGGHDAAAGSDWLNSAPAPQAEHFNLLDPFHKTLIPLDSWVTTAIDWVVTHFRPLFQGIRLPVDYILSAFQNLLLGMPAPVAIIVFALIAWQLSSFGMGVATLVSLVAIGAIGAWSQAMVTLALVLTALLFCIIIGLPMGIWLARSQRAAKIIRPLLDAMQTTPAFVYLVPIVMLFGIGNVPGVVVTIIFALPPIVRLTILGIKQVPADLIEAAESFGASPRQMLFKVQLPLAMPTIMAGVNQTLMLALSMVVIASMIAVGGLGQMVLRGIGRLDMGLATVGGVGIVILAIILDRLTQSLGRDSRSRGNRRWYASGPLGLLTRPFCKTE"]}}, {"location": "[249527:250724](-)", "type": "CDS", "id": "<unknown id>", "qualifiers": {"locus_tag": ["ctg1_209"], "transl_table": ["11"], "translation": ["MAIKLEVKNLYKVFGENPERAFKYIEKGISKEALLEKTGLSLGVKDASLAIEEGEIFVIMGLSGSGKSTMVRLLNRLIEPTRGQVIIDGEDIAKISDSALRQVRRNKISMVFQSFALMPHMTVLNNAAFGMELAGIPLQERQEKALDALRQVGLDNYAHAYPDELSGGMRQRVGLARALAINPDILLMDEAFSALDPLIRTEMQDELVKLQSRHQRTIVFISHDLDEAMRIGDRIAIMQGGEVIQVGTPDEILNNPANDYVRTFFRGVDISHVFSAKDIARRSAAALIRKAPGFGPRSAIKLLQDNDREYGYVLEKQRFVGTVSIDSLKAALAAGEGLDHALLESPAAMPAETSLSDLLSHVAQAPCAVPIVGEEGQYVGIISKGMLLQALDRDGGQP"]}}, {"location": "[251120:252080](-)", "type": "CDS", "id": "<unknown id>", "qualifiers": {"locus_tag": ["ctg1_210"], "transl_table": ["11"], "translation": ["MKLKKVHAINWNKIEDDKDLEVWNRLTSNFWLPEKVPLSNDIPAWNSLTHDEQQLTIRVFTGLTLLDTIQNTLGAPALMADALTPHEEAVMSNISFMEAVHARSYSSIFSTLCHTSDVDAAYAWSEENAPLQRKAEIILQHYYENDPLKKKIASVFLESFLFYSGFYLPMYWSSRGKLTNTADLIRLIIKDEAVHGYYIGYKYQKALETQSPARKEELQQFAVELLLALYENELAYTDDLYQGVGWQEDVKKFLHYNANKALMNLGYEALFPAEMTDVNPAILSALSPNADENHDFFSGSGSSYVMGKAVDTEDADWDF"]}}, {"location": "[252132:254283](-)", "type": "CDS", "id": "<unknown id>", "qualifiers": {"locus_tag": ["ctg1_211"], "transl_table": ["11"], "translation": ["LAATDSTLIEATATVPDYHALNAMLNLYDADGHIQFEKDREATRQYFIQHVIPNSVQFNSIAERLQYLVSEGYYEADVLNAYPFEFVCSLFQQAYERRFRFQTFLGAWKFYTSYTLKTFDGKRYLEGFTERVCMVALTLAKGDQALALALTDEILAGRFQPATPTFLNCGKQQRGELVSCFLLRIEDNMESIGRAVNSALQLSKRGGGVAFLLSNLRESGAPIKRIENQSSGVIPVMKMLEDAFSYANQLGARQGAGAVYLNAHHPDILRFLDTKRENADEKIRIKTLSLGVVIPDVTFQLAKDNQPMALFSPYDVERLYGLPFADISISEKYEEMLADERIRRTFINPREFFQTLAEIQFESGYPYIMFEDTVNRANPIHGRINMSNLCSEILQVNTPTEYHDDLSYKRIGKDISCNLGSLNIAHAMDSADFARTIEIAVRGLTAVSDQSHIHSVPSIEQGNAQSHAIGLGQMNLHGYLARERIQYGSEEGLDFTNIYFYTVTYHALRTSNLLARERGTRFSGFENSRYATGEYFNQYVEQHWQPRTPKVAALFASAGIAVPTQSEWQALKDAVMQHGLYNQNLQAIPPTGSISYINHATSSIHPIVSRIEIRKEGKTGRVYYPAPFMNNDNQAFYRDAYDIGPEAIIDTYAEATRHVDQGLSLTLFFRDTATTRDINKAQIYAWKKGIKTLYYIRLRQMALQGTEVEGCVSCSL"]}}, {"location": "[254255:254666](-)", "type": "CDS", "id": "<unknown id>", "qualifiers": {"locus_tag": ["ctg1_212"], "transl_table": ["11"], "translation": ["MTTLVYFSSLSENTHRFITRLNLPAVRIPVDCAQRLQVDQPYILVVPSYGGGTAQGAVPRQVIQFLNDTHNRQLIRGVIAAGNRNFGEAYCLAGDIIARKCQVPYLYRFELMGTSDDLANVYKGVTQFWQQQTAHS"]}}, {"location": "[254670:254913](-)", "type": "CDS", "id": "<unknown id>", "qualifiers": {"locus_tag": ["ctg1_213"], "transl_table": ["11"], "translation": ["MRIIIYTKDNCVQCNATKNAMDKKGIDYQLINLDNEPAHVETLKSLGYRQVPVVMAEQDHWSGFRPDKIMALSHQVAAQG"]}}, {"location": "[255197:255521](-)", "type": "CDS", "id": "<unknown id>", "qualifiers": {"locus_tag": ["ctg1_214"], "transl_table": ["11"], "translation": ["MFNRTPKNDEIDLNQDVSLLADSLDDLLKSWGSKSKEEADHARLRAESLLKETRAKLHGPNRVTQAARDAGGHVDDYVREKPWHGVGIGAALGIIVGALIATSTAGR"]}}, {"location": "[255672:256008](+)", "type": "CDS", "id": "<unknown id>", "qualifiers": {"locus_tag": ["ctg1_215"], "transl_table": ["11"], "translation": ["MYLRPDEVARVLEKAGFEMDAVTAKTYGYRRGDDYVYVNREARLGRTALVIHPTLKERSQAITAASSDVKTCDHYVRFPMYLAGENNDHYGIPHGFSSRMALERYLERMFG"]}}, {"location": "[256093:257512](+)", "type": "CDS", "id": "<unknown id>", "qualifiers": {"locus_tag": ["ctg1_216"], "transl_table": ["11"], "translation": ["MQQQQQAPRQFKRSMKARHLVMLSLGGVIGTGLFFNTGYIISTTGAAGTLLAYLIGALVVWLVMLSLGELSVAMPETGAFHVYATRYLSPATGYTVAWLYWLTWTVALGSSLTAAGFCMQYWFPHSPVWLWCLLFCVLIFLLNIISSRFFAEAEFWFSVVKVITILAFLMLGGAAMFGFIPLRDGTPAPFFHHLTASGWFPHGVLPILMTMVAVNFAFSGTELIGIAAGETEEPHKVLPLAIRTTVVRLIIFFVGTVLILASLIPMDQAGIVKSPFVMVFEKIGLPYAADVINFVILTAILSAANSGLYASGRMLWSLANQQTLPACFSRLTRRGIPLVALSVSMLGGLLALLSSVVAADTVFVALSAISGFAVVAVWMSICALHYRFRRAWLQEGHRESELKYRAPWFPLTPLLGFSLCLLACIGLAFDPDQRIALWCGLPFVALCYAVHWLTQRRRKRLPEPRPVPGING"]}}, {"location": "[257603:258026](+)", "type": "CDS", "id": "<unknown id>", "qualifiers": {"locus_tag": ["ctg1_217"], "transl_table": ["11"], "translation": ["MKRLIAALAAAWMLSGCATIVGSETQDVTLQTQPPGVKFVVQDETGKAVAEGYTPKTVTLMKSNGNYFGKKKYLVMLERQGYVPQTLPLKESANLWYLLGNIPLLGFPGWLVVDPFYGGMYKIEPERVQTIMNPVGARGG"]}}, {"location": "[258070:258637](-)", "type": "CDS", "id": "<unknown id>", "qualifiers": {"locus_tag": ["ctg1_218"], "transl_table": ["11"], "translation": ["MSAKSVDHSVKLRPLEREDLRFVHQLDNNASVMRYWFEEPYEAFVELSDLYDKHIHDQSERRFVVEHDGSNAGLVELVEINHIHRRAEFQIIIAPSHQGKGLASKAAKLAMEYGFSVLNLYKLYLIVDKENEKAIHIYRKLGFEIEGELIHEFFINGEYRNTIRMCIFQHQYLEKFKPAHSMVKTTAQ"]}}, {"location": "[258779:259646](-)", "type": "CDS", "id": "<unknown id>", "qualifiers": {"locus_tag": ["ctg1_219"], "transl_table": ["11"], "translation": ["MKYKIMMAGALAALSYTHSSFAETSSPEYVSDWWHQSVNVVGSYHTRFGPQLNNDVYLEYEAFAKKDWFDFYGYIDVPKFFGAGNGNDVGAWDDGSPFFMEIEPRFSIDKLTGTSLAFGPFKEWYFANNYIYDMGDNRANRQNTWYMGLGTDIDTHSDVGLSLNVYAKYQWANYGAANENQWDGYRFKVKYFVPLTQLWGGNLSYIGFTNFDWGSDLGDNSAPARTSNSIASSHILSLGYDHWHYSVVARYFHNGGQWNDGTELNFGKGDFNVKSNGFGYYLVVGYNF"]}}, {"location": "[260058:261201](-)", "type": "CDS", "id": "<unknown id>", "qualifiers": {"locus_tag": ["ctg1_220"], "transl_table": ["11"], "translation": ["MKKKWMLLILVLNACQVPAPAAPALTPEDLKQPAPLATQVWPTLPTLPPPDGLRPCCAFGYDVQAKFLGIPVPFIQFGNVVAPDNTGKHHYNDSWESIIMTLTGMNSEHDGIVYTRRGGFIDLAHVRDTADNTLWLFTRILPQLGQAGTLTLPDELGQRIIRLGHYTPPDDALDRYNLAIRLAAHLAFQLAVWHEVAQWYGFESVPGYSEGVSAFSPEDLYSNLLGARIATDLLSHGGGSSLKQYEASMARMIPQALAQLLAVSPRETRFHFDMVDGTWWNSRCRLPDKFLVLRRNYSTLDRRLPTRPADSVPELWLTLPDHFHQQPLSGFARLEIWPGKNMVNLPTPQLMYQYGDFALLAQQAEQADRSHLAVKGDACR"]}}, {"location": "[261200:262334](-)", "type": "CDS", "id": "<unknown id>", "qualifiers": {"locus_tag": ["ctg1_221"], "transl_table": ["11"], "translation": ["MWANIGLFMTLFLIPSLSQGNLLLSRPSVDRYLSKFSTHEADLQKGIDWGVVPGPFYTPELGIGIGVAAVGFYHADDHPQSSPLSSLSLTGFGSSTGAFGVGYDNDTFFHQDRWRFFLNGELSHRPLDYWGVGYQAGRHQRGKQSYDARSVTMTPKILYRLGANTYVGMGGSFDDQKATGLEKKASGSFFQHPVRLHEMNVGASLLFSFDTRDVTINPSRGQLLNISYTRYTPALGSDNRFDVWDTQYDLYHPLDPTTLLAWELYGRFAGGDVPWTMTGFLGDSHHLRGYYEGRYRDRNIVTTQLELRKKLSWRHGVVAWVGAGSMSSDVHDVADGNWLPSVGVGYRFQIKKSMNLRFDYGVGEKSTGFYFQVGEAF"]}}, {"location": "[262336:263383](-)", "type": "CDS", "id": "<unknown id>", "qualifiers": {"locus_tag": ["ctg1_222"], "transl_table": ["11"], "translation": ["MKKLPQVKSNIIAGFLLCSVPLVPVFAGVPNAVIPDSLDYHGDTDPLMTLDEKKAENSPDLFGETTGPLPFFGKEIRKRGYDLPDPYGIGFNYMNMHQNIKVNSIDFSNLKIPSLFPGMSPIPIGSDLFNINVGHTREKSKTENARLDTWLFPFMNVYGIIGHTKGSSVSDVSVCAVGACPPQLKNINFTLKFKGTTYGGGTTLAYGYHNWFGTLDFNYTRTDFDILDGSTSAFTFTPRVGYRFTVPGFERFSIPVSHASVWVGSMYQDVSQNFRGSLGNLNMPQNLVQLVNFVNKDDQGRFRVKQHLQSPWNVLVGGQYEITRNFNVITEVGFEKRNSVMVGGEFRF"]}}, {"location": "[263700:264087](-)", "type": "CDS", "id": "<unknown id>", "qualifiers": {"locus_tag": ["ctg1_223"], "transl_table": ["11"], "translation": ["MKKHLIILSSTLIASCFFSVQASTTLTGCAAKQQNIQQEIQYAEQQGHPHRVAGLKKALKEVTDHCTDSSLLKERQAKVAEKQRKVQEREQELTEAKADGRQDKIDKKTRKRDEAREELRQAEAELTR"]}}, {"location": "[264256:265117](-)", "type": "CDS", "id": "<unknown id>", "qualifiers": {"locus_tag": ["ctg1_224"], "transl_table": ["11"], "translation": ["MKIPKRIQPLVDDGLIDDVLQRLKSGKEADVYTVLCGDKIQCAKVYKEATQRSFKQAVQYQEGRKVRNTRDSRAMKKGSRFGRKQQEESWQMAEVDALFRLDNAGVRVPQPYLCVEGVLLMELVTDAEGAVAPRLSDVILTEENAVTDFNIMIRNIVRMLCAGIVHGDLSEFNVLLDARGPVIIDLPQAVDAAANNLAESMFERDVNNITAYYGQYAPQLLKTRYAKEIWMLYEDGKLTPEVALTGLFVEETHEVDMGSLMDEIIAAEDEFYDRQRASKERDDEDD"]}}, {"location": "[265461:265728](+)", "type": "CDS", "id": "<unknown id>", "qualifiers": {"locus_tag": ["ctg1_225"], "transl_table": ["11"], "translation": ["MKTSRFTEEQIVFALKQAELGTSVPDVCRKLGISDATFYTWRKKYGGISPSELKHMRQLEEENLRLKRLVADLSLDKAMLQDVLAKKS"]}}, {"location": "[265841:266570](+)", "type": "CDS", "id": "<unknown id>", "qualifiers": {"locus_tag": ["ctg1_226"], "transl_table": ["11"], "translation": ["VAADDSALRLRIREITETRVHYGYRRVHVMLRREGWHDNHKRIYRLYSEQGLSLRLKRPRRNKSAQRRQPQPQGLYPNHVWGMDFVSDALFDGRRLRLLTVIDLYTRECLGICVGQNLRSAEVAEMLNSIALRRPLPQLLKTDNGSEFAGKMLDRWVYERGIRIDFSRPGTPTDNAMVESFNGRLRQECLNENWFMSLEDARCKIEAWRIHYNQRRPHSALGWMTPTEFAKKSAGCQNMQPD"]}}, {"location": "[266880:267039](-)", "type": "CDS", "id": "<unknown id>", "qualifiers": {"locus_tag": ["ctg1_227"], "transl_table": ["11"], "translation": ["MSVYMYVAIPMLCVAALMFYLARKRREKNFLIPGLAMLVAGFVNAVLGLTIG"]}}, {"location": "[267179:267434](-)", "type": "CDS", "id": "<unknown id>", "qualifiers": {"locus_tag": ["ctg1_228"], "transl_table": ["11"], "translation": ["LRGKIFIELIYDKRNVAEFPNARELILSELEKRVHRVFPDAGVKVKPMVTNTINTDASKGDKAKLAAIIEGMFEKPDRWLVNNM"]}}, {"location": "[268137:268659](-)", "type": "CDS", "id": "<unknown id>", "qualifiers": {"locus_tag": ["ctg1_229"], "transl_table": ["11"], "translation": ["MPLITASCKLSGTMTKKKANKPGSATIAMNKRARHEYSIEDEFEAGLSLQGWEVKSLRAGKANISDSYIMLRDGEAYLFGSTFQPLSVASSHYVCDPTRSRKLLLKKRELDTLIGKANRDGYTIVALSMYWKNAWAKLKIGLAKGKREHDKRDDIKDREWKLDKARIMKHSNR"]}}, {"location": "[268779:269214](+)", "type": "CDS", "id": "<unknown id>", "qualifiers": {"locus_tag": ["ctg1_230"], "transl_table": ["11"], "translation": ["MSQISRSALVPYSAEQMYRLVNDVDSYPQFLPGCTGSRVLDASDDQMTAAVDVSKAGISKTFVTRNTLTDNQSIHMQLVDGPFRKLTGGWRFTALSEDACKVELNLDFEFTNMLVELAFGRIFKELASSMVQAFTQRAKEVYSA"]}}, {"location": "[269206:269494](+)", "type": "CDS", "id": "<unknown id>", "qualifiers": {"locus_tag": ["ctg1_231"], "transl_table": ["11"], "translation": ["VPDIEVEVVYALPEKQYLYSVKVEEGSTVEQAIIASGLLTLRSDINLQENKVGIFSRPVKLHDIVQSGDRVEIYRPLIADPKDLRRQRAERAAKK"]}}, {"location": "[269595:269943](-)", "type": "CDS", "id": "<unknown id>", "qualifiers": {"locus_tag": ["ctg1_232"], "transl_table": ["11"], "translation": ["MRCKTLTAAAVVLLMTTAGCSTLERVVYRPDINQGNYLVANDVAKIHTGMTQQQVAYTLGTPMMHDPFGNNVWYYIFRQEPGHEPVKQQTLTLTFDKSGTLTNIDNKPALSKNEG"]}}, {"location": "[270125:271787](-)", "type": "CDS", "id": "<unknown id>", "qualifiers": {"locus_tag": ["ctg1_233"], "transl_table": ["11"], "translation": ["MLAQLTISNFAIVRELEIDFQRGMTAITGETGAGKSIAIDALGLCLGGRAEADMVRQGAARADICARFSLKDTPPAQRWLIENQLDDGNECLLRRVISSDGRSRGFINGTAVPLSQLRELGQTLIQIHGQHAHQLLLKTEHQKALLDAYAGEPLLMQNMARHYRQWHQSCRTLAQHQQQSQEREARRELLQYQLKELNEFAPVSGEYEQIDDEYKRLANSGQLLSTSQQTLLMLADGEENNLQSQLYTARQLMTELTEMDDKLSSVSAMLEEAAIQISEASDELRHYCDRLDLDPNRLHELEQRLSRQIGLSRKHHIAPEEVPQFHQQLLAEQQLLDQQESDQDELSQAVSLHYAAALQCAQELHERRVHFAAELSALITDSMHTLSMPHGRFTIELQFNPDHLTAEGADRIDFRVSTNPGQPVQPLGKVASGGELSRIALAIQVITARKMDTPALIFDEVDVGISGPTAAVVGKMLRQLGESTQVMCVTHLPQVAGCGHQHFYVSKETDGAMTETHMRPLDKRSRLQELARLLGGSEVTRNTLANAKELLAA"]}}, {"location": "[271873:272752](-)", "type": "CDS", "id": "<unknown id>", "qualifiers": {"locus_tag": ["ctg1_234"], "transl_table": ["11"], "translation": ["MNNHFNCIGIVGHPRHPTALTTHEMLYRWLTARGYQVIIEQQIARELKLEGVETGTLAEIGRKADLAVVVGGDGNMLGAARVLARYDIKVIGINRGNLGFLTDLDPDNAQQQLADVLEGEYFVESRFLLEAQVCRQSGTPRVGTAINEVVLHPGKVAHMIEFEVYIDENFAFSQRSDGLIISTPTGSTAYSLSAGGPILMPMLDAIAIVPMFPHTLSARPLVINSSSTIRLRFSHMRSDLEISCDSQIALPIQQGEDVLIRRSDYHLNLIHPKNYNYFNTLSSKLGWSKKLF"]}}, {"location": "[272875:273457](+)", "type": "CDS", "id": "<unknown id>", "qualifiers": {"locus_tag": ["ctg1_235"], "transl_table": ["11"], "translation": ["MSSKEQNTPNEQVSDDIEMEQAQTQDAETAEVIDPRDERIAELEAQLAESLGGVREAQLRAQAEIENIRRRTEQDVEKAHKFALEKFANELLPVIDSLERALEVADKTNPELASMIEGIELTMKSLLGAVRKFGVEVVGDINVPFNPEVHQAMSMMESEDVAPNHVIMVMQRGYTLNGRLLRPAMVAVAKAKS"]}}, {"location": "[273534:275100](-)", "type": "CDS", "id": "<unknown id>", "qualifiers": {"locus_tag": ["ctg1_236"], "transl_table": ["11"], "translation": ["MLSVKNMKVGVRLGAAFALIILLLIVVSATATIKIGNINRTVDSMVSDRYLKVRLAFDVRDGVNDQIKFLRGMVLDAATPEKNAKRFGQLDSATQKTNAAIESIARLQSTEIGIKKIQEVKAAAQRFDQDKQTLIALIRAGNVAPATEYVLRKITTSQNAFLDIVVRFADSQSGQLQAEGANAVSDASTAIRVTVIFSLLAVAMAVLLGFLLTRSIVRPLREAVNVAENVAAGDLRTAIHVTSTDETGQLMMALKNMNENLLKIVNDVRAGSDLIATASGEISAGNMDLSSRTEQQASSLEETASAMEQITSTVKQNADNARQANLLAAQASQVAIQSGDAVRQVVNTMEMINGSSKKIVDIISVIDGIAFQTNILALNAAVEAARAGEQGRGFAVVASEVRSLAQRSASAAKEIAQLIQDSVSRVDEGGRQVAKAGLTMDEVLTSVKNVTGIIGEITIASAEQSSGIDEINMAITQMDQVTQQNAALVNESAAAAQSMQEQAEQLSLAIRAFKVNEPTYA"]}}, {"location": "[275285:275972](-)", "type": "CDS", "id": "<unknown id>", "qualifiers": {"locus_tag": ["ctg1_237"], "transl_table": ["11"], "translation": ["VVNTMTWHDVLAEEKEKPYFRETLAMVAAERAAGKTVYPPQKDVFNAFRLTELGDIKVVILGQDPYHGPNQAHGLAFSVLPGVAVPPSLVNMYKELVTDIPGFERPKHGYLESWARQGVMLLNTVLTVEAGKAHSHAKFGWETFTDNVIAAINQHRQGVVFLLWGSHAQKKGSIIDRSRHHVLQAPHPSPLSAHRGFFGCAHFSTTNQLLSEKGETPVDWVPRLPAGS"]}}, {"location": "[276261:276645](+)", "type": "CDS", "id": "<unknown id>", "qualifiers": {"locus_tag": ["ctg1_238"], "transl_table": ["11"], "translation": ["MITGIQITQASNSALLNSFWLLDSDTAEARCVCAKAGYSEDQVVPVSDLGQIEYREIPLEVKPEVRVEGGQHLNVNVLSRETLEEAVKHPEKYPQLTIRVSGYAVRFNSLTPEQQRDVITRTFTESL"]}}, {"location": "[276872:278201](-)", "type": "CDS", "id": "<unknown id>", "qualifiers": {"locus_tag": ["ctg1_239"], "transl_table": ["11"], "translation": ["MTVTTFSELELDESLLQALQEKGYTRPTAIQAEAIPAALEGRDVLGSAPTGTGKTAAYLLPALQHLLDFPRKKSGPPRILILTPTRELAMQVADQAREMAKHTHLDIATITGGVAYMNHAEVFSENQDIVVATTGRLLQYIKEENFDCRAVETLVLDEADRMLDMGFAQDIETIAAETRWRKQTLLFSATLEGEAIKDFAERILNEPIEIEADPARRERKKIQQWYYRADDIKHKTALLIHLMKQPEVTRAVVFVRKRERVHELCGWLREAGINTSYLEGELVQAKRNEAIKRVAEGRVNVLVATDIAARGIDIDDVSHVFNFDMPVTADTYLHRIGRTGRAGKKGIAISLVEAHDNMLLGRICRYIKEPLKARTIDGMRPTTRAPSEKLKGKPSKKVLAKRKELKDKEKLEEKPRVKERHRDAKNVGKRRKPTAAKTDSAE"]}}, {"location": "[278300:279071](+)", "type": "CDS", "id": "<unknown id>", "qualifiers": {"locus_tag": ["ctg1_240"], "transl_table": ["11"], "translation": ["MLAPFPFQVSQMSQQKAILRANGFTFKQFFVAHDRCAMKVGTDGVLLGAWAPVAGVQRVLDIGSGSGLIALMLAQRTPASVDIDAVELDTAAAEQAQENVAESPWPTRVHVHQANIVEWARHCEQRYSLIVSNPPYFSPGSECASPERASARYTNDLTHDVLLMCAENLIAEEGFFCVILPEAAGSQLIEMALQRGWHLRFRTDVSDNDTRPPNRVLLALSPQPGEQLLDRMTIRGPDHQYSDAHCSLTRDFYLFR"]}}, {"location": "[279071:280715](-)", "type": "CDS", "id": "<unknown id>", "qualifiers": {"locus_tag": ["ctg1_241"], "transl_table": ["11"], "translation": ["VLCSTNHLFSKLNNMTDSSDYCCDVLIIGSGAAGLSLALRLAEKHQVTVLSKGPVSEGSTFYAQGGIAAVFDETDSIESHVEDTLIAGGGLCDREAVSFIASNARHCVQWLIDNGVLFDKETPLNSEERYHLTREGGHSHRRILHSADATGKAVENTLVSQALNHPNITLIERGNAVDLIVSDKIGLPGERRVVGAYIWNRQREAVETCRARAVVLATGGAAKVYQYTTNPDVASGDGIAMAWRAGCRVANLEFNQFHPTCLFHPDARNFLLTEALRGEGAVLKRPDGTRFMPDFDERGELAPRDIVARAIDHEMKRLGADCMYLDISHQPAAFVRAHFPTICEKLLALGIDLTTQPIPIVPAAHYTCGGVMVDQQGRTDLNGLYAIGEVSYTGLHGANRLASNSLLECLVYGWSAAEDISRNLPEVEMVDALPAWDESRVDDSDERVVIQHNWHELRLFMWDYMGIVRTTKRLERALRRINTLQQEIDEYYAHFRISNNLLELRNLVQVAGLMVRCAMARKESRGLHYTLDYPEALGKALPTILRP"]}}, {"location": "[281144:281720](+)", "type": "CDS", "id": "<unknown id>", "qualifiers": {"locus_tag": ["ctg1_242"], "transl_table": ["11"], "translation": ["MSEQLTDQVLVERVQKGDQKSFNLLVVRYQHKVASLVSRYVPSGDVPDVVQESFIKAYRALESFRGDSAFYTWLYRIAVNTAKNYLVAQGRRPPSSDVDAIDAENFESAGALKEISNPENLMLSEELRQIVFRTIEMLPEDLRMAITLRELDGLSYEEIAVIMDCPVGTVRSRIFRAREAIDNKIQPLIQR"]}}, {"location": "[281749:282400](+)", "type": "CDS", "id": "<unknown id>", "qualifiers": {"locus_tag": ["ctg1_243"], "transl_table": ["11"], "translation": ["MQKEQLSALMDGETLDNEVMSALSKDVVLQKNWESYHLIRDTLRGDIPQQLNFDISARVMAAIENEPAKAVTRLIPEAQPKPEETAAMPFWAKVRPWAAQITQIGVAACVSLAVIVGVQQYNKPVEGQSSDSPVFNTLPMMGQASPVSLGVPAENVSAPANSNQQVQDQRRRVNALLQDYELQRRLHAEQLQFDQSPDQQAAAQVPGNQSLGMQPQ"]}}, {"location": "[282399:283356](+)", "type": "CDS", "id": "<unknown id>", "qualifiers": {"locus_tag": ["ctg1_244"], "transl_table": ["11"], "translation": ["MKQLWCAVSLIAGSLIYSSFAPAAQTPSGALLHQMEQASQSLSYELAYINVSRLGIESLRYRHALIDNKTYAQLLQMDGPRREIIQRGKEVSYFESGLQPFTMAGDHIVDSLPSLVYANFQQLSATYDFVSVGRTRIADQLCEVIRIVPRDGTRYGYIVWLDSETKLPLRVDLLDRDGETLEQYRVVSFAVDDGVRKLLQGLQDAKLPPLSSVPTGNAVTFNWKAGWLPAGMKEVTQSRRQLPSLDRPVETRLYSDGLFSFSINITLADKTSSAQQLRTGRRTVLTEVRNNAEITVVGELPPATAKRIADGVVLGAAQ"]}}, {"location": "[283352:283817](+)", "type": "CDS", "id": "<unknown id>", "qualifiers": {"locus_tag": ["ctg1_245"], "transl_table": ["11"], "translation": ["MMREWATVVSWQNGIATLHSEIKTSCSSCSARKGCGSHMLDKLGPKNAHVMKIASAEPLVPGQRIELGIAESSLLSSAFLVYMTPLIGLFVLAGIFQMLFHSDLAAACGALLGGVGGFIVAKGLSGMLGRSASFQPVILSVALPPDAIHITTDA"]}}, {"location": "[284054:285854](+)", "type": "CDS", "id": "<unknown id>", "qualifiers": {"locus_tag": ["ctg1_246"], "transl_table": ["11"], "translation": ["MKHIRNFSIIAHIDHGKSTLSDRLIQICGGLTEREMAAQVLDSMDLERERGITIKAQSVTLDYHSPDGKTYQLNFIDTPGHVDFSYEVSRSLAACEGALLVVDAGQGVEAQTLANCYTAMEMELEVVPVLNKIDLPAADPDRVAQEIEDIVGIDATDAVRCSAKTGIGVPDVLERLVRDIPPPEGDPDGPLQALIIDSWFDNYLGVVSLVRIKNGTMRKGEKIKVMSTGQVYNADRLGIFTPKRVDTDVLNCGEVGWLVCAIKDILGAPVGDTLTQARNPAEKALPGFKKVKPQVYAGLFPISSDDYEAFRDALGKLSLNDASLFYEPESSTALGFGFRCGFLGLLHMEIIQERLEREYDLELITTAPTVVYEVVTTDNQTIYVDSPGKLPPLNNIEELREPIAECHMLLPQEFLGNVITLCIEKRGVQTNMVYHGNQVALTYEIPMAEVVLDFFDRLKSTSRGYASLDYNFKRFQASNMVRVDVLINSERVDALALITHNDNAPYRGRDLVEKMKELIPRQQFDIAIQAAIGNHIIARSTVKQLRKNVLAKCYGGDVSRKKKLLQKQKDGKKRMKQVGNVELPQEAFLAILHVGKDSK"]}}, {"location": "[285883:286819](+)", "type": "CDS", "id": "<unknown id>", "qualifiers": {"locus_tag": ["ctg1_247"], "transl_table": ["11"], "translation": ["MANMFALILAIATLITGIVWCIDKFKWAPARRAKRAEAQAQGIEATKADKQPGWVETTASVFPVLFVVFVVRSFIYEPFQIPSGSMMPTLLIGDFIVVEKFAYGIKDPITQTTLIPTGHPKRGDIAVFKYPKDPSMDYIKRVIGLPGDRVTYDPLSKTVSVQQSASAVPVTYSDVEESDFIQTFSGYSGNERGNGFFQVPKGESMQGGIRLATRNETLGDVTHRILLIAQAPSQPGSYYQQPGQPQSSWVVPEGMYFMMGDNRDNSADSRYWGFVPERNLVGKATAIWMSFDKQEGEWPTGVRLSRIGGIH"]}}, {"location": "[286965:287646](+)", "type": "CDS", "id": "<unknown id>", "qualifiers": {"locus_tag": ["ctg1_248"], "transl_table": ["11"], "translation": ["MNPIVINKLQRKLGYTFTHQELLQQALTHRSASSKHNERLEFLGDSILSYVIANALYQRFPRVDEGDMSRMRATLVRGNTLAEMAREFDLGECLRLGPGELKSGGYRRESILADTVEALIGGVFLDSDIQTVEQLILSWYASRLDQISPGDKQKDPKTRLQEFLQGRHLPLPTYLVVQVRGEAHDQEFTIHCQVSGMAEPVVGTGSSRRKAEQAAAEQALIKLGIE"]}}, {"location": "[287642:288548](+)", "type": "CDS", "id": "<unknown id>", "qualifiers": {"locus_tag": ["ctg1_249"], "transl_table": ["11"], "translation": ["MNEQTTHCGFIAIVGRPNVGKSTLLNQLLGQKISITSRKPQTTRHRIMGIHTEGEYQAIYVDTPGLHMEEKRAINRLMNRAASSSIGDVEMVIFVVEGTKWTADDEMVLNKLKDGRVPVLLAINKVDNITDKSILLPHLQFLGSQMNFMDVVPISAEKGTNVDTIASIVRKRLPEAEHHFPEDYITDRSQRFMASEIIREKLMRFLGAELPYSVTVEIEQFLTNERGGLTINGLILVEREGQKKMVIGNKGAKIKVIGTEARRDMEEMFEAKVHLELWVKVKSGWADDERALRSLGYTDDL"]}}, {"location": "[288553:289291](+)", "type": "CDS", "id": "<unknown id>", "qualifiers": {"locus_tag": ["ctg1_250"], "transl_table": ["11"], "translation": ["MEGWQRAFVLHGRPWSETSLLLDLFSEQHGRVRVLAKGARSKRSSLKGALQPFTPLLVRWGGRGEVKTLRGAEPVSLALPLSGTSLYCGLYVNELLSRVLEHETSFSELFFDYLHCIQTLAADAASPEPALRRFELAMLGHLGYGVDFLHCAGSGEEVADGMTYSYREEKGFIASLVVGHRSFTGRHLRALYQREFPDADTLRAAKRFTRIALKPYLGGKPLKSAELFRQFLPRKRPDAPLTDDE"]}}, {"location": "[289365:290097](+)", "type": "CDS", "id": "<unknown id>", "qualifiers": {"locus_tag": ["ctg1_251"], "transl_table": ["11"], "translation": ["MAELLLGVNIDHVATVRNARGTHYPDPVQAAFISEQAGADGITVHLREDRRHITDRDVRILRQTIQTRMNLEMAVTDEMVDIACEILPHFCCLVPEKREEVTTEGGLDVAGQQDKVTAAVKRLNDAGILVSLFIDADHRQIDAAVAAGAPYIEIHTGAYAEAEEGPARDVELARIADAATYAAGKGLKVNAGHGLTYHNVQPVAVLPEMHELNIGHAIIGRAVFSGLADAVKEMKQLMREARR"]}}, {"location": "[290096:290477](+)", "type": "CDS", "id": "<unknown id>", "qualifiers": {"locus_tag": ["ctg1_252"], "transl_table": ["11"], "translation": ["MAILGLGSDIVEIARIEGVISRSGDRLAKRVLSASEWAQYQAHQQPVRFLAKRFAVKEAAAKAFGTGIRGGLAFNQFEVYNDELGKPGLRFFQHASEVAAKLGVVHVHVTLADERHYACATVIIES"]}}, {"location": "[290473:290728](-)", "type": "CDS", "id": "<unknown id>", "qualifiers": {"locus_tag": ["ctg1_253"], "transl_table": ["11"], "translation": ["MALLITKKCINCDMCEPECPNEAIAMGDEFYEIDADRCTECIGHYDAPTCQQVCPIDNTIIVDPQRSESHDQLWEKFVELHPAS"]}}, {"location": "[290837:292298](-)", "type": "CDS", "id": "<unknown id>", "qualifiers": {"locus_tag": ["ctg1_254"], "transl_table": ["11"], "translation": ["MLNNKDKKNLLIYSFFSLLFIYPLIQAGVYYRDDLDRAITGQYGWKSLGRPVADLMMRIFSASGRENLDLFPYTMLFSCFFIALSALLIKKHLDFAKVRYASFSAGLIIFNPFMLQNVAYRFDSAGMALAMMLAVASYTFNSHQLKPAIQRTVKIIAGILSLSIYQPCANIFIGLIAIDLAILCTNQDKSFREKIVYLLNKAADFFIYYILYILFIAKIWKHSNTRATTVTFDSSGLDNIINTSRQLYTMVSSFFHGPVVFYFAIPLFLSILITLFRIIKNKKDPLLNICLMVSSFVLLTISLLGPNIFLQEAPVFPRTLVSFSTFFVILSILLSTGSLKLNYFALIPVIPVFAFSAQLSNALKEQRDHEDMVFNFISQDLLDIKNLKAITITGEMNISPSVSILVRNKPLISYFLSPAAGFTADYQLIKKGFLQTTNGYDKKQEDRLEKAINLTHTINPVKKNTQYSLYLSNNEAIVKLGNDNAH"]}}, {"location": "[292290:293220](-)", "type": "CDS", "id": "<unknown id>", "qualifiers": {"locus_tag": ["ctg1_255"], "transl_table": ["11"], "translation": ["MKISLVVPVFNEEETIPIFYESVRKELTEYEVEIVFINDGSHDSTASIINTLALADPLVAPLNFTRNFGKEAALFSGLEYATGDAVIPIDVDLQDPISVIPLMIDEWNRGADIVLAKRTDRKVDGHLKRKTAEWFYHIHNKISSPGIEENVGDFRLMSRDIVDTLKELPERNLFMKGILSWVGGTIAIIEYTRAERVAGKTKFNGWKLWNLAIEGITSFSTFPLRVWTYIGLIVAAFSFLYGGWLIISTLAFGNAVHGYTSIIVSILFLGGIQLIGIGVLGEYIGRIYIETKKRPRYILKKERKTKRDA"]}}, {"location": "[293661:294501](-)", "type": "CDS", "id": "<unknown id>", "qualifiers": {"locus_tag": ["ctg1_256"], "transl_table": ["11"], "translation": ["MSSLLRIRQLYPSLALNERRLADYLLSQPDRARHLSSQKLADESGVSQSSVVKFAQKLGYKGFPALKLALSESLTEKDAITVHNHILSDDALKVVGEKLFTEKCSAIRATLDINSEEMLLETLRLLKQARRIVLVGIGASGLVAKDFSWKLMKIGISAVAEQDMHALLASVQALEVGDVLLAISYTGERREINLAAQEAQRIGATVLAFTGFTPNTLQQAASHCLYTVAEEQTTRSAAISSTTAQLALTDLLFMALIQRDPERASSHIRHSEALVKKLV"]}}, {"location": "[294690:295587](+)", "type": "CDS", "id": "<unknown id>", "qualifiers": {"locus_tag": ["ctg1_257"], "transl_table": ["11"], "translation": ["MDLGSLVSEMRNPETLDLDNLSTLEMLSRFNQQDATVAEAVRLTLPQVAEAVDAAAAALSSGGRLIYMGAGTSGRLGVLDASECPPTFGVPHGMIVGLIAGGPGALLKAVEGAEDDEQLGIADLQALNLTPNDMVVGIAASGRTPYVTGALRFARQQGCRTAAISCNPDSPIAREALIAISPVVGPEALTGSTRLKSGTAQKLVLNMLSTGAMVKIGKVYQNLMVDMQATNIKLVDRARRMVCEATGCDAQLAENALQQAQYEVKTAILMILTDLPADQAKQRLIACNGFLRAALASD"]}}, {"location": "[295607:296972](+)", "type": "CDS", "id": "<unknown id>", "qualifiers": {"locus_tag": ["ctg1_258"], "transl_table": ["11"], "translation": ["MEKSLQLAQALLQGIGGAANVIRLENCMTRVRVEVRDESLLVPDELRRLDGMKGYVKQGSQHQFIVGPGAAAKVTDAMRTLISAPGSADAAAMVRQNKAQAKAQYRAPFSDALRQLANVFIPLIPAFIASGLITGLINIVKRPDIVGNLATEYPNLIGLAAIVGSAVFAIMNILVGVNTAKVFGGSTALGGVMAGILSSPALAQITLFSEPLQPGRGGVIAVLLVVVMMCWIEKRLRQRLPESLELILNPLLTTLITASLAIVLLQPLGGMISDAIAHGATLAIDRGGMLAGAVLAGTFLPLVLTGLHQGMVPIHVELVQAHGYNALLPILAMAGVGQVGASLAVLMKTRNARLKKLVKGALPVGILGVGEPLIFGVTLPLGRPFIAACLGGAVGGAVISYAKVATLITFGLSGLPLAMTIVAGKVLMYLAGWLTAVICGFLFAWFMGFNDPEE"]}}, {"location": "[296975:297614](+)", "type": "CDS", "id": "<unknown id>", "qualifiers": {"locus_tag": ["ctg1_259"], "transl_table": ["11"], "translation": ["LTTSRERRVVFFDLDGTLHQQDMFGTYMRWLLWRQPLNLLLVVPLLPVIGLGLLVKGRAARWPMSLLLWSITFGHSEARLTEREQQFSHWFRQRVTAFPVVQQRLTDYLTSEDADVWLITGSPQPLVEQVYFDSAFLPRVKLIASQMGRAWGGRVLAMRCLGHEKVAQLEEQIGTPLQLYSGYSDSKQDNPLLYFCQHRFRVTPVGELQQLE"]}}, {"location": "[297662:298142](+)", "type": "CDS", "id": "<unknown id>", "qualifiers": {"locus_tag": ["ctg1_260"], "transl_table": ["11"], "translation": ["VTENNDEFWMRHALTLARRAWDEGEVPVGAVLVYQGRVIGEGWNRPIGHHDPTAHAEMMAIRQGGKVIENYRLLDTTLYVTLEPCVMCAGAMIHGRVGRLVYGARDAKTGAAGSLLDVLGHPGMNHHVQTEQGVLAEECAALLSDFFRQRRAEKKAQRL"]}}, {"location": "[298184:299642](-)", "type": "CDS", "id": "<unknown id>", "qualifiers": {"locus_tag": ["ctg1_261"], "transl_table": ["11"], "translation": ["LKRLRFNYLLVGLITVLLALALWPSIPWYGGSTDRIAQIKSRGVLRVSTINSPLTYYTVNKSPAGMDYELAKRFARYLGVKLEVTVRPNLGDLFDDLEDDKADLLAAGLIYNNERLARFRAGPSYYSVSQQLVYRIGAPRPKNLGDLKGRLTAASGSAYLSTLRNVKAHQYPDLDWAISTDQTPQGLLEAVADGKLDYTVGDSVTIALMQRIHPQLAVAFDITDEEPVTWYVQHEQDDSMNAALLDFFNQMGEEGAMARLDEKYLGHVGTFDYVDTRTFLRAIDGTLPDIQPLFEKYAQIIDWRLLAAISYQESHWNPQATSPTGVRGLMMLTRNTADSLNVSDRTDPEQSIRGGSEYLVRMMEKVPSTVPEDERIWFALAAYNMGYAHMLDARKLTEKQKGDPDSWADVKVRLPMLSQKRYYSQTTYGYARGHEAYAYVENIRKYQLSLVGYLQDQERKLAQQAAMEAELGSGYPTVEAKIALN"]}}, {"location": "[299912:303797](+)", "type": "CDS", "id": "<unknown id>", "qualifiers": {"locus_tag": ["ctg1_262"], "transl_table": ["11"], "translation": ["MMEILRGSPALSAFRINKLLARFQDAHLPVSDIYAEYVHFADVSTPLSADEKSRLQRLLKYGPSLAEHTPEGRLLLVTPRPGTISPWSSKATDIAHNCDLPQVLRLERGLAFYVKAPQLTEAQWGALAALLHDRMMETVFTDLNQADALFVQHQPAPVQSVDVLGEGRNALVQANIKLGLALADDEIDYLQAAFEQLGRNPNDIELYMFAQANSEHCRHKIFNADWVIDGQVQPKSLFKMIKNTFEKTPDHVLSAYKDNAAVMEGSQVGRFYADAQGHYDFHQEEAHILMKVETHNHPTAISPWPGAATGSGGEIRDEGATGRGAKPKAGLVGFSVSNLRIPGFEQPWEEDFGKPDRIVTALDIMTEGPLGGAAFNNEFGRPALNGYFRTYEERVNSHNGEELRGYHKPIMLAGGIGNIRADHVQKGEITVGAKLIVLGGPAMNIGLGGGAASSMASGQSDADLDFASVQRDNPEMERRCQEVIDRCWQLGEANPILFIHDVGAGGLSNAMPELVSDGERGGRFNLRDILNDEPGMSPLEVWCNESQERYVLAVSPDSLALFDALCQRERAPYAVIGEATEEMHLSLSDSHFGNTPIDMPLDVLLGKTPKMTRDVATLQVKGEPLIRDGITVADAVNRVLHLPTVAEKTFLITIGDRSVTGMVARDQMVGPWQIPVANCAVTTASLDSYYGEAMALGERAPVALLDFAASGRLAVGEALTNIAATAIGPLTRIKLSANWMAAAGHPGEDAGLYEAVKAVGEELCPALGITIPVGKDSMSMKTRWQQGSEQREMTSPLSLVITAFARVEDVRKTVTPQLQTGDNVLMLIDLGKGVNALGATALSQVYRQLGDKPADVRDVQQLAGFYNAIQALVADGRLLAYHDRSDGGLLVTLAEMAFTGHCGVEVDIAALGSDSLAALFNEELGAVIQIAAADREAVQQVFADHGLSDCVHLLGRAVEGDRFVVTSGDAAVYSESRTTLRTWWAETTWQMQRLRDNPACADQEHDAKKDDRDPGLNVALTFKPQEDIAAPFIATGARPKVAVLREQGVNSHVEMAAAFHRAGFDAVDVHMSDLLAGRRGLADVQALVACGGFSYGDVLGAGEGWAKSILFNTRVRDEFETFFHRPQTLALGVCNGCQMMSNLRELIPGSEEWPRFVRNQSERFEARFSLVEVAASPSLLLDGMAGSRMPIAVSHGEGFVEVRSDAHLAQLESKGLVALRFVDNFGKVTQQYPANPNGSPNGITAVTNESGRVTIMMPHPERVFRTVSNSWHPAEWGEDSPWMRIFRNARKQLG"]}}, {"location": "[304419:305850](+)", "type": "CDS", "id": "<unknown id>", "qualifiers": {"locus_tag": ["ctg1_263"], "transl_table": ["11"], "translation": ["VKKWRLLPRSLRQLVLMAFLLVLLPLLVLAWQAWESLSALSDRAADTNRTTLTDVRRSEAMARTALELERSYRQYCVLDDPMLARLYQTQRSRYSQMLDAHAPVLPDMRTWQVLRQNLTQLSQIKCVNSSPLPAAADQLEAFSAANGQLVQATREVVFSRGLQLQREIAERGQYFGWQALLLFLLSFGLVMLFTRMIIGPVKAVERMINRLGEGRPLGQSLAFKGPREIRSLGQRILWLSERLAWLESQRHEFLRHISHELKTPLASMREGTELLADQVAGPLTPDQKEVVSILNDSSRHLQTLIEQLLDYNRKLADGPVALEDVELRPLIDTLVSSHSLTARAKLLHIHIDLQADHCRAEPTLLLRAIDNLYSNAVHYGAESGNIWIRSRQQGSRVVIEVANTGTPIPAAERAMIFEPFFQGNLQRKGAVKGSGLGLSIAKDCLRRLQGDLQLIDSVDADVCFRIELNTTAGTLS"]}}, {"location": "[305849:306581](+)", "type": "CDS", "id": "<unknown id>", "qualifiers": {"locus_tag": ["ctg1_264"], "transl_table": ["11"], "translation": ["MESSRFTAAVQHGHSGRFTVIVLLALSLLACSQPATQRAASRADIQVSEPDVKIVDYQMVACEHLWAFDDVAATENPLYWLRAIDCGIRLSAVDARAEARRWPGDNWQSAFKQAVLLNNGNVTPVERRAFLKRLDSFSYDYPASVRPLMMLWREGQGSLLQLSEERMRYAQLQESSDSQLDALRQKQMSLKSELVVTRRKLDTLTDIERRLSSRRSPDGPETNSHGDDTSVPTDNPSQDDANP"]}}, {"location": "[306577:307912](+)", "type": "CDS", "id": "<unknown id>", "qualifiers": {"locus_tag": ["ctg1_265"], "transl_table": ["11"], "translation": ["MIKKSARLLLVDDDPSLLKLLGMRLSSEGFSVTTAESGPEALRVLNRETLDLVISDLRMDEMDGMALFAEIQKLQPGMPVIILTAHGSIPDAVAATQQGVFSFLTKPVDRDALYKAIDGALAHRAPSSDEAWRESIVTRSPVMLRLLDQARMVAQSDVSVLINGQSGTGKEVLAQAIHAASPRAGKTFIAINCGALPEQLLESELFGHAKGAFTGAVSSREGLFQAAEGGTLFLDEIGDMPQALQVKLLRVLQERKVRPLGSNRDLDIDVRIISATHRDLPKAMEKKEFREDLFYRLNVVNLKIPALHERAEDIPLLANHLLKQSAERHKPFVRSFSTDAMRRLMAAAWPGNVRQLVNVIEQCVALTSAPVIGEALVEQALAGENTALPTFAEARNQFELNYLRKLLQMTRGNVTNAARLAGRNRTEFYKLLSRHELDAADFKE"]}}, {"location": "[308089:308428](+)", "type": "CDS", "id": "<unknown id>", "qualifiers": {"locus_tag": ["ctg1_266"], "transl_table": ["11"], "translation": ["MKKIDAIIKPFKLDDVREALAEVGITGMTVTEVKGFGRQKGHTELYRGAEYMVDFLPKVKIEIVIADDIVDTCVDTIMRTAQTGKIGDGKIFVFDVARVVRIRTGEEDEEAI"]}}, {"location": "[308584:310495](+)", "type": "CDS", "id": "<unknown id>", "qualifiers": {"locus_tag": ["ctg1_267"], "transl_table": ["11"], "translation": ["MAITRRDFLNGVAITVAAGMTPLQILQASPRQAQKTLYYPPSLTGLRGNHPGSFENAHRLGRDNVAFDFASQPVTEAYDLVVVGAGISGLAAACFWQQLHGKQQRILLIDNHDDFGGHAKRNELNGDGGTLLGYGGSESFQSPRSNFSPVVMDLIHTLGISLDGMEQGFDKTFYPDLGLSRGVYFDRKNFGVDKVVSGDPGRVVADDIPRDRLNGRSWQAFINDFPLPESDREALIALHTVPKDYLPGLSQQEKVAWLDKHSYSTFLREKVGLSEQAIRYFQQSTNDFQAVGIDATACSDARICDLPGLDGMGLPPLDAESQADLDDPYVFHFPDGNATLARLMVRKLIPGVTSAGQNMNDIVQATFDYSQLDRPDSPVRLRLNSTGMQVVNVDNHAEVSYITGDTLTRVRAGRVIMAGYNMMIPYLVPQMSPAQQEALKQNVKAPLVYSKVKIANWQPFMQLGIHEFYAPGAPYSRVKLDYPVSLGGYHHPHDPQQPIGLHMVYVPTLPGSGLSPREQSRKGRAMLLGTPFEVHEQMIREQLQAMLGPAGFDHQRDIQAITVNRWSHGYSYALSGMFDDEEEAQRTIERARAPVGHIFIANADADWSPYAHSAIDQAWRAVNEPAGGTSAPGEAS"]}}, {"location": "[310491:311439](+)", "type": "CDS", "id": "<unknown id>", "qualifiers": {"locus_tag": ["ctg1_268"], "transl_table": ["11"], "translation": ["MKRVIFSLMLLAGGPSWAMSPGEYVAKAGDCTACHTAQGGVPMAGGLRFATPVGDIYSTNITPDKQHGIGRYTFAEFDRAMRQGVARDGHRLYPAMPYTAYAKMSEADMHALYDFLLREVPASSQANRDSDIPWLLSARWPLGIWNVLFHEDHRYQPDAQQSAQWNRGAYLVQGAGHCGSCHTPRGWGMQEQALDQQGESYLSGAELDGWYAPSLRGLPVEELVALLKTGRSARGAVAGPMADVVTHSTQYLTEADLTSIAVYLRSLPAAPAARSQPATPSAAGGKSMPCTVQPATAVRVRATLTPFLRWRGMPP"]}}, {"location": "[311750:312935](-)", "type": "CDS", "id": "<unknown id>", "qualifiers": {"locus_tag": ["ctg1_269"], "transl_table": ["11"], "translation": ["MLDSQTIATVKSTLPAIAALGPRLAAHFYQRMFSHNPELKDIFNMSNQSTGNQPEALFNAVCAYASHLDNLAALGPAVEKIAQKHTSFAIRPDQYPIVGKHLLASIDEMLHPGEEVLEAWSKAYGVLAGIFVQREEQIYEETEEKVGGWRGGQREFVISEITPQSAVIKSFILTPTDGQPVADYKAGQYLALWVKDPSFANQEIRQYSLTRTPNGRDYRIAVRHEEGGVLSSWLHQQQPGQRVHLAPPAGDFFLDITPDTPVTLISGGVGLTPMLAMLNQLAADKHPSGVQWLHATENGTTHAFADEVAGLGAELPQFWQHIWYNHPQEQDKGRYDSRGLMNLLPLESRLSDPAMQYYLCGPLAFMELIEKRLLELGVTQDRIHYEVFGPHKTL"]}}, {"location": "[313268:314522](+)", "type": "CDS", "id": "<unknown id>", "qualifiers": {"locus_tag": ["ctg1_270"], "transl_table": ["11"], "translation": ["MLKREMNIADYDAELWQAMEQEKVRQEEHIELIASENYTSPRVMQAQGSQLTNKYAEGYPGKRYYGGCEYVDIVEQLAIDRAKALFGADYANVQPHSGSQANFAVYTALLQPGDTILGMNLAHGGHLTHGSPVNLSGKLYNVIPYGIDETGKIDYNELAELAKKHQPKMIVGGFSAYSGVCDWAKMREIADTVGAYLFVDMAHVAGLIAADVYPNPVPHAHIVTSTTHKTLAGPRGGLILAHGGDEDFYKKLNSAVFPGGQGGPLMHVIAGKAVAFKEAMEPEFKIYQQQVAKNAKAMVEVFLARGYNVVSGGTHNHLFLLDLVDKNLTGKEADAALGRANITVNKNSVPNDPKSPFVTSGIRIGSPAVTRRGFKEAEVRELAGWISDILDNINDEGVSERVKKQVLDVCARFPVYA"]}}, {"location": "[314645:315782](+)", "type": "CDS", "id": "<unknown id>", "qualifiers": {"locus_tag": ["ctg1_271"], "transl_table": ["11"], "translation": ["MAIRSTYWLGLSYFTYFFAYGVYLPFWGVWLKDSGLQPEKIGLLLGCGMIARFVGSLVIASRVTHPSRLITVLRLLALLTLLFALGFWAGSQWLWLLLIMVGFNLFFSPLVPLSDALAATWQRQIALAYGPVRLWGSLAFVISSALTGVLVTHFSYHAILVLLCVGCGAMIGGMMLRPAVMPVGTEKQAQHAGWTQWKQMLSENAVWRFLLCVTLMQGAHAAYYGFSAIYWQEAGYSSGTVGYLWSLGVVAEIVIFAASNRLFRRWSASDLLLLSCISALIRWSIMASSTELGWLIAAQLLHCGSFTLCHLAAMRFIAARDGGEVIRLQSVYSALAMGGGIALMTMVCGVLFQHLQGGVFWVMALLVVPVLFLRPKVS"]}}, {"location": "[315782:317051](-)", "type": "CDS", "id": "<unknown id>", "qualifiers": {"locus_tag": ["ctg1_272"], "transl_table": ["11"], "translation": ["MMSAYSPEISVLSSQQRRCHLLLMLCLPDASVTEASVCQLNGVEHAVTRQDIAKVAEEIQRYHHLVIEQDGQGALSLCGTDLDRRLCLLHSLRRALRLSPSFVHNDFSRTIRQRLHSLSVDKALYDEHNLLALIQHCSLHLGREFSPRDAQFLQVWLRFTLAWPCQPDFTPVQQQWLRGKGESALAEEIVRCWRKRGYQATAGERDLLTLLFSQLHIPMLQHPHAEHERQLLQSVQLLIQRFQALSGMVFSNDDGLSAQLYTHLAQALERALFSIGIDHSLVEDIAQQYPRLLRTTREAVAAFEQQYGVQFSDEEMGLIAIIFGAWLMQESALQEKQVLLLIGHDRELERQVEQQLRELTLLPLNIKYQDVADFQRHSAPKGIALVITPYATPLPLYSPPLIHAELPLGEHQQRSIRTLLES"]}}, {"location": "[317186:317831](+)", "type": "CDS", "id": "<unknown id>", "qualifiers": {"locus_tag": ["ctg1_273"], "transl_table": ["11"], "translation": ["LLYYNRSGAFGVVLMALVAPYAGAHPHSFIDMQTTLVHQGDQLTGLKMRWVMDEITSADLLYDAGTAKPGSVVWKKLAAEVMANVLGQHYFSEFWHQKQPVKFDNLPPEYHLSREGPKAVLEFILPLAHPQALKGQRYLFSTFDPTYFVDMYYDSEKSLTIPTELASQCRFELHTPKPDASMQAYALSLDKADAPAEEMDLGRQFAQTVTLICQ"]}}, {"location": "[317821:318988](+)", "type": "CDS", "id": "<unknown id>", "qualifiers": {"locus_tag": ["ctg1_274"], "transl_table": ["11"], "translation": ["MSVNDTVRPPRRVTLWPFALLVVLLVGAGVWVWQHWPSILLQSILWQKTLHQQMTGLLQQVASNPHQAGLTLMGFSLLYGVLHALGPGHGKVVIATFLATHPTKMKTSLQLTLAAAVVQGGMAIALVTVMLGVLQLSSRQLHLSSYWLEKGSYLLVSGLGVWLCWRALQQLRLTLHPPAARMTITRILPADHQHSDHCGCGHQHVPDSAMLSQVTGWKTRVAVVLSMGLRPCSGAIMMLLFSKVIGVYLWGVLSAVVMALGTAMTVSAMALLVQLSRALARRLTQNRGRAGWHAVALNSLALLGGSCWSPPVRFCGSAPSLVCPGVSVRCSCNKKGLTTTWSALTEEGLRPAPLRQQQRLTLQGFAQFVTHVGQHRFHDARVTGDDIA"]}}, {"location": "[318898:319783](-)", "type": "CDS", "id": "<unknown id>", "qualifiers": {"locus_tag": ["ctg1_275"], "transl_table": ["11"], "translation": ["MPCYTTRRFISDKMIYRSLTSSETKLNMHPMLNIAVRAARKAGNVIAKHYETPDSVEATQKGSNDFVTNVDREAERQIIEVIRKSYPQHTIITEESGELPGEDQDVQWVIDPLDGTTNYIKRLPHFCVSIAVRIKGRTEVAVVYDPMRNELFSAVRGQGTQLNGYRLRGGTARDLDGTILATGFPFKLKQHATPYINIVGKLFTQCADFRRTGSAALDLAYVAAGRVDGYFEIGLKPWDFAAGELLVREAGGLVTDFVGAHGYMLSGNIVAGNPRVVKAMLANMRDELSEALKR"]}}, {"location": "[319846:320563](+)", "type": "CDS", "id": "<unknown id>", "qualifiers": {"locus_tag": ["ctg1_276"], "transl_table": ["11"], "translation": ["MLQNIRIVLVETSHTGNMGSVARAMKTMGLTNLYLVNPLVKPDSQAIALAAGASDVIGDAKIVDTFDEAIAGCSLVVGTSARSRSLPWPMLDPRECGLKSVEEGQQAPVALVFGRERVGLTNEELQKCHYHVAIAANPDYSSLNLAMAVQVITYEVRMAYLQSLDTPQEAAAESPYPLVDDLERFYQHMEKMMIGSGFLREASPGQVMSKMRRLFTRARPERDELNILRGMLSSFEKK"]}}, {"location": "[320740:321238](+)", "type": "CDS", "id": "<unknown id>", "qualifiers": {"locus_tag": ["ctg1_277"], "transl_table": ["11"], "translation": ["MRLTSKGRYAVTAMLDVALHSHEGPVPLADISERQGISLSYLEQLFSRLRKNGLVASVRGPGGGYLLGKGADAIAVGAVITAVDESVDATKCQGKEGCQGGERCLTHVLWRDLSERISDFLNNITLAELVNNQEILEVADRQNSNEIRRAPNGRMQETINVNLRA"]}}, {"location": "[321379:322579](+)", "type": "CDS", "id": "<unknown id>", "qualifiers": {"locus_tag": ["ctg1_278"], "transl_table": ["11"], "translation": ["MKLPIYLDYSATTPADPRVAAKMMQYLTLDGTFGNPASRSHRYGWQSEEAVDVARNQIAELVGADPREIVFTSGATEANNLAIKGAASFHKEKGRHIITCTTEHKAVLDTCAQLEHEGYSVTYLNPRHDGTLDLQQLTDAFRDDTVLVSVMHVNNEIGVVQDIATIGDLCRERGILFHVDATQSVGKLPIDLSVLNVDLMSFSAHKIYGPKGIGALYVSRSPRIRLDAQIHGGGHERGMRSGTLPVHQIVGMGEAYRIAKEEMTHEMARLGALRSRLWAGLSSIEEVYLNGSLAQGAANILNVSFNYVDGESLIMALKDLAVSTGSACTSASMEPSYVLRAIGLNDELAHSSIRFSLGRFTTEEEIDYAIQLVQTSISRLRELTPQWKAFKASGAKQAG"]}}, {"location": "[322767:324057](+)", "type": "CDS", "id": "<unknown id>", "qualifiers": {"locus_tag": ["ctg1_279"], "transl_table": ["11"], "translation": ["MTTPMNITLSTAAADLRWGEKATLSSNDSGMTIHLTGSEPLVTIQRAARKIDNQGIRHVSLSGEGWDLENSWAFWQGYRGPKGEREVQWATLAESDQQELANRLKIIDWVRNTINLPAEELGPEQLATRAIDLLCDVACDAVSYRIIKGDDLKAQNYMGLHTVGRGSSRSPVLLTLDYNPGGSDDTPVYACLVGKGITFDTGGYSLKQSGFMDSMKSDMGGAATLTGALALAVSRGLKKRVKLILCCADNMVSGNAFKLGDIIRYRNGKSVEVMNTDAEGRLVLADGLIDASALNPELIIDAATLTGAAKTALGNDYHALFSFDDALAQSLMRCAEGENEPFWRLPLAEFHRSHLPSNFADLNNIASPSHSAGASTAAAFLSHFVSNYQQGWLHIDCSATYRKGAVDQWAAGATGLGVRTVANLLLSRA"]}}, {"location": "[324144:324924](+)", "type": "CDS", "id": "<unknown id>", "qualifiers": {"locus_tag": ["ctg1_280"], "transl_table": ["11"], "translation": ["MNELNPRLEEVLKLAATEPAHRPEFFTLLMDASVVVPGESAHPEQAVDASTPVDLQHWEKDDGTSIIPFFTSTAALAQAVSGEQAYLVMPVRTLFEMTLGEALFLNPKLPNGKEFSPREIAHLLGEGSSALSQQTVLEGGTSLLLSELAEPPAQMIDSLTQLLAKYKTVRRAYVAQIKEHADQPANLLIGIEGEGDLEAIIQAAGSVATDTLLEDEPIDICQVVEGEKGISHFFVAHITPFYERRWGSFLRDFKVKNID"]}}, {"location": "[324966:325821](-)", "type": "CDS", "id": "<unknown id>", "qualifiers": {"locus_tag": ["ctg1_281"], "transl_table": ["11"], "translation": ["MTTPSLFVTADWLAEHLNDDNLQVLDARMLPPGLEKSRNVREEYQAEHLPDAPFFDIEALSDHTSAYPHMLPRAETFAVAMRELGIDNDKHLVIYDEGNLFSAPRAWWMLRHFGVKQISILAGGLAGWKQAQLPLASGPVKLAESEFEADHGEGEVKRVTDVLLASHEGGAQIVDARAANRFHGEVDEPRPGLHRGRIPGSLNVPWNTLVTEGRLKPAAELQAIFSQQGVDLSQPVIASCGSGVTAVVVILALTSLGLKNVALYDGSWGEWGARNDLPIVNDAL"]}}, {"location": "[326003:331958](+)", "type": "CDS", "id": "<unknown id>", "qualifiers": {"locus_tag": ["ctg1_282"], "transl_table": ["11"], "translation": ["MDVITFILRLPFTLLKALCWLLSRFFRMLGWLLRPLLGEVNWRAPRWVTPLKRSVARLEQGVERHPKKIALGVLLLIAAGVAGIYGWHAWQNRPKPIEVAPLTIQQSSAQAVNPEAVDYSAAKPAVQTLTLRFNQSVAPVTQVGKKITEGIRIRPSLAGEWQWQNAWTLVFTPAQPLPMGAGYEVTLKPDTLLAPQIRIDQTSYTFTVPAFDYQIASSEYYQDPQDNSQHSAIFNLRFTAPADVQSVEKQLSLGLTAARGQPEQPLKYSVTWDEKKLNAWVRSSALQPMDHGGAVHLQVNSGVTPSHPGNPVTRKTNGWVNVPNLYSLSLNDISAEVVDKPGSQGERALIVGFSDAVRDADVRKGVRAWLLPEKDPRRPASQQTDEAYTVWDQDNVDQSIIDRSPAVPLSLNDAEETWQAQFSFEFDAPAKRYLLVLTDNAMTSSGGYKMAEKAWRVVQVPDYPKLLQFAAQGALLSVNGDKRISVAARNVPGLRVDIKRVIPSQLQHIVSFKSRQFASADFNRLNDEYFTERFRYQTTVNNDKPGEVSYQGVDLSRYLSTRPDSHRGVFLLTLSEWSPQQKEPEPGEEEYQEEDGQQESTGDSRFVVVTDLGIIAKRSQDKTRDLFVQSISSGQPVAGAQVSVVAKNGEKLLTRQTGEDGHVSFPSLEVYTSEREAVMFLVEKDGDVSFLPTGRDNDRGLDFSRFDVYGETTPDDTRTLGSYLFSDRGVYRPGDTFHIGMITRAADWAVPVGGIPVRAEIRDPRDKLMRTVPLTLSASGFNELSFTTEESSPTGEWNIYLYLPGKDDDSTRLLGSTSVNVKEFEPDQLKVRLTLTPAHQQGWVKPDALKASIDVQNLFGTPAQGRRVASKMTLRPVYPAFDRYADYAFYEARSASEGYETELEDSTTDENGAAAIKLDLSGFGESTYQLQLLSEAFVAGGGRSVAATARTLVSPYDYLIGVKADGDLGYIHQNAVRNVNLIAIDPSLDTLAINGLSLHLLQQKYLSVLTRQESGVYKYQSKLKELPLSETPLDIPASGHTFALATDKPGDYVLVVENAQGEVLNRIAYSVAGNANLTRSLDRNAELKLKLNSDTYQPGSEIEVAINAPYTGSGLITIEKDRVYSWQWFHTTTTNSVQKIRIPAGLEGNAYINVQFVRDINSDEIFMSPLSYGVMPFKISNDARKNSLQLAAPAVIKPGDDLTVDVTTDGPQQVAVFAVDEGILQVARYRLTDPLDYFFRKRELNVESSQILDLILPEFSKLMSLTSAPGGDGGEGLDLHLNPFKRKRDKPVAFWSGITDVNGQARFSWPVPDYFNGRIRVMAISVTADKIGKAETGTTVRDDMILTPNVPAMVAPGDEFDVSVGVSNNREGQGNDKLPVTISVTPPPQLEVVGQAAQPLQLAAKQEGVVSFRLRAKAELGDAPLVFSAQYADKTSRRTLSTSVRPAMPFRIQTVMGRMNGSQQQVDNLRLMFDAFAQRQASVSNSPLVLTSGLATYLANYPYYCSEQIVSQSIPLLLQSEHPELRNGLDAANVRQQLKGILDVLRSRQNGEGAVGLWMATPQADPFITPYVVQYLLEAKAAGYPLPAGMLEEANVALRSLAASGYDDLYHLRLRAWAVYLLTRQGEITTSALGAVQETLKKRYPDSWQTDLSALYLASSWRLLKADDEAERLFEPGWQALNKAYDKSWWTQNYYDPLVQDATRLYLITRHFPEKVAAIPPQLLENMVMALREERYTTFSAAMSILALESYSEQVAKQNDAAALTINQLGRDNRTPQLISALQGRFAQGNFSSAAAAVQFRNAGNAPAWYVVTQAGYDRETPQKAISRGLEISRDYTDAAGKTVDKVTLGQTLNVHLKIRANSTAALSNLAIVDLLPGGFEVVQQTPPPPEAGEDESTDAASAGWQSPLAVSGSTWAPDYSDIREDRVIIYGSASTELQEFVYQIKATNTGSFVIPPAYGEAMYNRDIQAMSASSGKITVVAAE"]}}, {"location": "[331982:334298](+)", "type": "CDS", "id": "<unknown id>", "qualifiers": {"locus_tag": ["ctg1_283"], "transl_table": ["11"], "translation": ["MKRLLQNLAVALGLLALLLAGIRLWPHPPLSFGVPLSTAWYDRHGTLLRLSLASDDRYRQWTPLEAISPLAVDGLLLHEDRWFYYNPGVNPLSLARGFWRSYVLGGSRQGGSTITMQLARMHWKLNTRSPGGKMVQVLRAIQLELSYSKHDILEAYLNAAPYGRNIESIGAASLIYFNKPPAQLTLAEALTLAVLPQSPSLRMDPRSGEASPPLMQARNRLFQRWQHAYPTDSSQQALFRLPLALRQPQNLPYIAPHFVEQLQNGDRPARVDTTLDAGLQQLVEKQVNAFIRRNQSRGIHNTAVLLVDSRDMGVRALVGSADYYNRQIQGQVNGTNARRSPGSALKPFIYALGMEQGILHPMTVLKDVPYSFGSYAPENFDRRFLGPVTATDALNFSRNIPAVTIASRLRQPGFYQFLQLAGISGLASEKHYGLSLVLGGGEVTAQELAKLYAMLANRGELRALRMRETAPQPPGFRLLSEESSFMTLDILRQHRRPGDTLAQRPSSLPVYWKTGTSWGFRDAWSVGIFGPYVLVVWQGNFNSQGNNAFVGVEAAAPLFFNIIDSVIASYPGLREPEHRFPPHLKRVEICLPSGDLPTQWCQQRGRSWFIPGKSPIKVDTVYRPLRLDNQSGQPVCAPWDPQTSHIEVFEFWPSDLAQVFMQAGLPKRSPPSVSCQQGAVEGDAPRITSPLKHTTYQLRQSQKGRDTISFSAVTDADSGTVYWFVDDVYLGSSASKTPLDWRPSRPGKYRIRAVDDRGRADSRVINVALIR"]}}, {"location": "[334518:334950](+)", "type": "CDS", "id": "<unknown id>", "qualifiers": {"locus_tag": ["ctg1_284"], "transl_table": ["11"], "translation": ["MTIERTFSIVKPNAVAKNVIGAIFNRFESAGFKIVGSKMLHLSKEQAEGFYAEHQGKPFFDGLVEFMTSGPVVVSVLEGENAVQRHRDLMGATNPANALAGTLRADYADSFTENATHGSDSAESAAREIAYFFGEGEICPRTR"]}}, {"location": "[335118:336288](+)", "type": "CDS", "id": "<unknown id>", "qualifiers": {"locus_tag": ["ctg1_285"], "transl_table": ["11"], "translation": ["MSELIVTPSSASPAIATPKKEKVNLLDLNRQQMREFFAGMGEKPFRADQVMKWIYHYCCDDFDEMTDINKVFRNKLKEVAEIRAPEVAEEQRSTDGTIKWAIQVGGQQVETVYIPEKDRATLCVSSQVGCALECKFCSTAQQGFNRNLRVSEIIGQVWRAAKIIGATKVTGQRPITNVVMMGMGEPLLNLTNVVPAMEIMLDDFGFGLSKRRVTLSTSGVVPALDKLGDMIDVALAISLHAPNDTIRDEIVPINKKYNIETFLASVSRYIGKSNANQGRVTIEYVMLDHVNDSTDNAHELAALLKNTPCKINLIPWNPFPGAPYGRSSNSRIDRFSKVLMDYGFTTIVRKTRGDDIDAACGQLAGDVIDRTKRTLRKKMAGEAISVKAL"]}}, {"location": "[336375:337107](+)", "type": "CDS", "id": "<unknown id>", "qualifiers": {"locus_tag": ["ctg1_286"], "transl_table": ["11"], "translation": ["MRTGRVAILLMLLLVGCRTSPQQDGLVETRIQLGLAYLARGDNEAAHRNLQRALDIAPGDYRSQLAMARYRQQTGDTSRAQQHYRRALKLAAQNSYVLNNYGAFLCGLGQYDAAQRQFSRAMDDSTHGLRADSVENSGYCFLNAGQHEKAYNALTDAVRAEPAKGMPMLAEAEKRFGEGKRAESRLLLDIYQQHFPVSAESLWLQIRFAAQANLLDDVQLYGVQLARIFPHSIQYQHFLANEY"]}}, {"location": "[337096:338086](+)", "type": "CDS", "id": "<unknown id>", "qualifiers": {"locus_tag": ["ctg1_287"], "transl_table": ["11"], "translation": ["MNTEATQEKSSVNSTGERLRGARELMGLTQQNVAERLCLKLSTVRDIEEDKSPADLASTFLRGYIRSYARLVRVPEEELLPMMAKQAPVRAAKVEPMQSYSLGKRRKKRDGWLMIFTWLVLFVVVGLTGAWWWQNHKAAQDDLVTMADQNASSDGDNSQSIPLTDSNAGSGADNGAQTAIPLDTAPAASANSSRAPAAAPTTEAPSTANTQADNTQPAVVSPSQAPVDTGANGQLPTSSAGVSQPAVDPNAVVMSFSADCWLEVTDAAGKKLFSGIQRSGGKLSLAGTAPYRLKIGAPAAVQIEYQGKPVDLSRYIRTNQVARLTLGAQ"]}}, {"location": "[338125:339247](+)", "type": "CDS", "id": "<unknown id>", "qualifiers": {"locus_tag": ["ctg1_288"], "transl_table": ["11"], "translation": ["MHNEAPIIRRKSKRIYVGKVPVGDGAPIAVQSMTNTRTTDVAATVAQIKALERVGVDIVRVSVPTMDAAEAFRLIKQQVNVPLVADIHFDYRIALKVAEYGVDCLRINPGNIGNEERIRSVVDCARHYNIPIRIGVNGGSLEKDLQEKYGEPNPQALLESAMRHVDILDRLNFDMFKVSVKASDVFLAVESYRLLAKQIDQPLHLGITEAGGARAGAVKSAIGLGLLLSEGIGDTLRISLAADPVEEVKVGFDILKSLRIRSRGINFIACPTCSRQEFDVIGTVNALEERLEDIITPMDISIIGCVVNGPGEATVSTMGVTGGSKKSGFYEDGVRLRERLDNDNMIDQLEARIRAKATILDASRRIDIQQVEK"]}}, {"location": "[339329:340607](+)", "type": "CDS", "id": "<unknown id>", "qualifiers": {"locus_tag": ["ctg1_289"], "transl_table": ["11"], "translation": ["VAKNIQAIRGMNDYLPADTVVWQRIEQILKQVLGSYGFSEIRLPIVEQTPLFKRAIGEVTDVVEKEMYTFDDRNGESLTLRPEGTAGCVRAGIEHGLLYNQEQRLWYIGPMFRYERPQKGRYRQFHQIGAEVFGLQGPDIDAELIMMTARWWKALGIAEHVKLELNSIGSLDARANYRDALVAFLEQHIDVLDEDCKRRMYTNPLRVLDSKNPDVQVLLNDAPTLGDYLDDASREHFTGLCSLLDDAGIAYTINQRLVRGLDYYNRTVFEWVTSSLGSQGTVCAGGRYDGLVEQLGGRATPAVGFAMGLERLVLLVQAVNPEFEPTRIVDVYVIASGEGVQSAAMKLAEQLRDALPELKLMTNFGGGNFKKQFARADKWGARIALVLGEDEVANGQLVIKDLRNGEQHTLAQSDAATTLASLIQR"]}}, {"location": "[340644:341265](+)", "type": "CDS", "id": "<unknown id>", "qualifiers": {"locus_tag": ["ctg1_290"], "transl_table": ["11"], "translation": ["VEVYSNENEQVDALKNFFAQNGKALVVGVVLGVGALLGWRYWSHHQDSGSREVSASYQQVTSALDASKPASLDAVAKFASENSNTYGALASLDLAKRYIDNNQLDKAVQQLQSGLKSTKDANLQAVLNLRLARIQLQQKQPDAVLKTLESVKGDGWAAIVADVRGEALLSKGDAKGARDAWTKGIDSDASSSLKEMLQMKVNNLPG"]}}, {"location": "[341363:342545](+)", "type": "CDS", "id": "<unknown id>", "qualifiers": {"locus_tag": ["ctg1_291"], "transl_table": ["11"], "translation": ["MELRKLLLPGLMSVTLLSGCSWFSGEEDVVKMSPLPTVQNQFEPQKVWSTSVGDGVGDFYSNLHPAWAENTVYAADRHGVVKALNSGDGKEQWKVDLSEKTGFFSSNIPALLSGGLAVDAGHVYIGSERGQVFALNTSDGSVAWQTKAAGEVLSRPVVSDGLVLVHTSNGMLQGLDQTSGNIKWTVNLDVPALSLRGESAPATAFGAAIVGGDNGRVSAVIMNQGQIIWQQRISQPSGATEIDRLADVDTTPVIVNGVVYALAYNGNLTALDLRSGQILWKREIGSVHDMIVDAGRIYLVDQDDRVIALNTDGGVTLWRQSDLLHRNLTSPVLFNGYLVVGDSEGYLHWINTDDGRFVAQQKLDSSGFQTEPVVASDKLLIQSKDGEVYAITR"]}}, {"location": "[342764:344264](+)", "type": "CDS", "id": "<unknown id>", "qualifiers": {"locus_tag": ["ctg1_292"], "transl_table": ["11"], "translation": ["MVPVVALVGRPNVGKSTLFNRLTRTRDALVADFPGLTRDRKYGRAEIEGREFICIDTGGIDGNEEGVETRMAEQSLLAIEEADVVLFMVDARAGLMPADTAIAKHLRSRDKPTFIVANKTDGLDADSAVTDFWSLGLGEIHAIAASHGRGVTSLLELVLLPWMDVVAPERELTEEEENEAYWAEFAAKEAKASGEMPEDEEDDFNPLDLPIKLAIVGRPNVGKSTLTNRILGEERVVVYDMPGTTRDSIYIPMERDGREYVLIDTAGVRKRGKITETVEKFSVIKTLKAIEDANVVLLVIDAHEGISDQDLSLLGFILNSGRSLVIVVNKWDGLSQEIRDEVKEQLDYRLGFIDFARIHFISALHGSGVGNLFESVTEAYDCSTRRVNTSMLTRIMNMAADDHQPPLVRSRRVKLKYAHAGGYNPPIVVIHGNQVKDLPDSYKRYLMNYFRRSLEIMGTPIRIQFKEGDNPYEGKRNLLTPNQQRKRQRLMSHLKKNKR"]}}, {"location": "[344329:344551](+)", "type": "CDS", "id": "<unknown id>", "qualifiers": {"locus_tag": ["ctg1_293"], "transl_table": ["11"], "translation": ["MNRPCPRCQHLNATNDGSVCPECQHPFTACCPDCQHPLHVLKACGAIDYFCQQGHGLISKKRLLWLPVAPEQG"]}}, {"location": "[344808:347235](+)", "type": "CDS", "id": "<unknown id>", "qualifiers": {"locus_tag": ["ctg1_294"], "transl_table": ["11"], "translation": ["MPQINAGSSKWLGLWCFLLGLILLATGLYFVIGGGKLVSLGGSWYFAIAGIVTVLSAIQFFRRRASAVVIYGLVFVGSAIWAVLDAGIDFWPLVSRLMFLAGILLLTLVTWPSLRKHEGKPAGAKGAYALSAMTVVGLLATLYGMFQPHPTVANGQELPLVPVDKSSEQKNWDNYGNTAGGSRFVALDQITRDNVKDLKPVWTYRTGDIPESPTGSGAEDQQTPLQVGDRVFLCTPHNNVIALDADTGKQIWKTEINAQSQVWNRCRGLAYFDASKPLEQPTAPGSTPVKPVTLAAGDTCQRRILMNTIDARLVAINAENGEMCENFGDKGVVDLKAGLGDASDPKYQLTSAPTLAGTTVVVGGRVADNVQTDMPGGVLRGFDVITGEMRWAFDPGNEDPNAPLEAGKTYARSTPNSWAPMSYDAGMNTVFLPMGSSSVDLWGANRNALDHKYGASILALDATTGKEKWVYQTVHNDLWDFDIPMQPSLIDFPQKDGSTRPAIVFGTKAGQIFVLDRLTGQPLTEVKEVPVKAGNIPNEQYTPTQPKSVGMPQIGAETLKESDMWGATPFDQLACRIGFKSMRYDGLYTVPGTDLSLSFPGSLGGMNWGSLSTDPNNHYIFANDMRLGLWVQMVPVQADAKASDGGEAVNAGMGAVPLKGTPYAVNKNRFMSPMGIPCQKPPFGTLSAIDLKTQKVVWQVPVGTVQDTGPLGIKMHAPMPVGMPTLGGTLATQGGLVFIAGTQDYYLRAFDTSTGKEVWKARLPVGSQGGPMSYKSPKTGKQYIIISAGGARQSPDRGDYVIAYALDK"]}}, {"location": "[347407:347941](+)", "type": "CDS", "id": "<unknown id>", "qualifiers": {"locus_tag": ["ctg1_295"], "transl_table": ["11"], "translation": ["MEKIQNLIAVLKQSIPQLDIAPLQSHTPENSEPLTVLDWLYQQLSAQSLMVYEEWSEYNGYIPELKTLSDLSIPEDAANFIFSAIEEIDWSTASMDPAEIVYLLPWLEHINFYLKPHAVRLVDLLPLENAYIIAVRDDETLLQKLHASLEAFDMGINERQPMDQQQVLADIRQMIAG"]}}, {"location": "[347975:349349](-)", "type": "CDS", "id": "<unknown id>", "qualifiers": {"locus_tag": ["ctg1_296"], "transl_table": ["11"], "translation": ["MSLPPTANIFTVSRLNTTVRKLLEMEMGQVWLSAEISNFSQPSSGHWYFTLKDDGAQVRCAMFRNSNRRVTFRPQNGQQVLVRATITLYEPRGDYQLIAESMQPAGEGLLQQQFEQLKQRLMSEGLFEQGHKQPLPDPAHQVGVITSASGAALHDVLRVLQRRDPSLPVVIYPTSVQGADAPSGIVRAIELANARNECDVLIVGRGGGSLEDLWSFNDERVARAIYASRIPIVSAVGHETDVTIADFVADLRAPTPSAAAELVSRNQTELLRQLLSQQQRLEMAMDYYLAQKQRTFSRLQHRLQQQHPQLRLARQQTALLTLQRRLDDAMQLKLRQATRQQEHVDLRLRAIRPEMRIQRAGQQLQQWQYRLQQAMQQQLNSNKQRFGNLAAQLEGVSPLATLARGFSVTTAADGQVVKKTQQLHPGDTLKTRLDDGWVESEVTAIIPVKKPRKRRAP"]}}, {"location": "[349520:350987](+)", "type": "CDS", "id": "<unknown id>", "qualifiers": {"locus_tag": ["ctg1_297"], "transl_table": ["11"], "translation": ["MLRITKEALTFDDVLLVPAHSTVLPNTADLSTQLTKTIRLNIPMLSAAMDTVTEAGLAIALAQEGGLGFIHKNMSIERQAEEVRKVKKHESGVVTDPQTVLPTTALSEVKALTERNGFAGYPVVNGENELVGIITGRDVRFVTDLSLPVSAVMTPKERLVTVKEGEAREVVLHRMHEKRVEKALVVDDSFHLLGMITVKDFQKAERKPNACKDEHGRLRVGAAVGAGAGNEERVDALVAAGVDVLLIDSSHGHSEGVLQRIRETRAKYPDLQILGGNVATGAGALALVEAGVSAVKVGIGPGSICTTRIVTGVGVPQITAVSDAVEALEGTGIPVIADGGIRFSGDIAKAIAAGAAAVMVGSMLAGTDESPGEIELYQGRSFKSYRGMGSLGAMSKGSSDRYFQTDNAADKLVPEGIEGRVAYKGYLKAIVHQQMGGLRSCMGLTGCATIDELRTKAEFVRISGAGIQESHVHDVTITKESPNYRMGS"]}}, {"location": "[351080:352661](+)", "type": "CDS", "id": "<unknown id>", "qualifiers": {"locus_tag": ["ctg1_298"], "transl_table": ["11"], "translation": ["MTTENIHKHRILILDFGSQYTQLVARRVRELGVYCELWAWDVTEEQIRGFNPNGIILSGGPESTTEHDSPRAPDYVFNAGVPVLGVCYGMQTMAMQLGGKVEGSSEREFGYAQVEVQTNSALIRDIEDAISPAGKPLLDVWMSHGDKVTAIPSDFVTVASTDSCPFAIMANEEKRFYGVQFHPEVTHTRQGLRLLERFVLDICQCEALWTPAKIIEDAVERLRVQVGNDKVILGLSGGVDSSVTAMLLHRAIGDRLTCVFVDNGLLRLNEAEQVMEMFGDHFGLNIIHVEGEKRFLDALAGTDEPEAKRKIIGRVFVEVFDEQALKLQDVKWLAQGTIYPDVIESAASATGKAHVIKSHHNVGGLPKEMKMGLVEPLRELFKDEVRKIGLELGLPHAMLFRHPFPGPGLGVRVLGEVKKEYCDLLRRADAIFIEELHKADLYNKVSQAFTVFLPVRSVGVMGDGRKYDWVVSLRAVETIDFMTAHWAHLPYDFLGRVSNRIINEIDGISRVVYDISGKPPATIEWE"]}}, {"location": "[352756:353383](-)", "type": "CDS", "id": "<unknown id>", "qualifiers": {"locus_tag": ["ctg1_299"], "transl_table": ["11"], "translation": ["MHSDPHPSAAASDLPPLVWPEFTDNSARLDWWRSCVQAWLAQWDNPSPPTPVSASEISALEARLGCPLPPLLHTYHQQIGVLDLAETLCSVAPAKYASIEPLHNAYPGISDILEDAPDADALWALVNRLVVFGDYLGNGNMWCFHVETGEVWYFDHDSSPMLTQIFSDVGQYLDVLMFVCLLAVHGEEENEELLREHLGDAIVEKWMY"]}}, {"location": "[353405:353975](-)", "type": "CDS", "id": "<unknown id>", "qualifiers": {"locus_tag": ["ctg1_300"], "transl_table": ["11"], "translation": ["MRYEFTEVLNDLIDYFLLGDIRLLQKFKQDNGLGDDLAAEFISNTSADRAVESGIVIPLAGIENYPYTIIFSLSNDTPELLKPESRLQLRRGGYLLQVENRRVLLFTWRILQNFTDSEISLLQQLYDESGRPQIEVENGLYDVEILGGEVLRDGYYEPAFEFVFKKTTRTHTTPDVDSSYRFTLDSDTY"]}}, {"location": "[354009:354912](-)", "type": "CDS", "id": "<unknown id>", "qualifiers": {"locus_tag": ["ctg1_301"], "transl_table": ["11"], "translation": ["MNITVSDCVSLAAFIVSIVSLRYAKQQHQQSRIATHNDYRSYLAEQHAPYRQALKKIRQQHKEQIAHLSSLAGTTLTDVVQQYDEYDLNNHTPRYLRHLLHESAGMIFWAFRGQLGWQTAENLTWRLASFIHIEDQLPLPEHRSGDADFRERSQQKYRSDPNHLLENDLKKEAYFCDLVWELKSRIDPQRHAELLLTLQRDIDPLRTGLARLQPQFAASAAILEEMLAEGITEHFSLTESGELYQAMKKYTATLKTLSQLRFQDVSEQYADKYPNAVSLSIHTCAVLHMIQSVSLWGDEA"]}}, {"location": "[355055:355835](+)", "type": "CDS", "id": "<unknown id>", "qualifiers": {"locus_tag": ["ctg1_302"], "transl_table": ["11"], "translation": ["MFSLKALSLIVLCIMLLSLGASLTAATRHHETGGQGGWATARRDASGQAPDPQRFARLAIVQVYAAPTYGWKGAVAVHPWIIYKRAGETRYTRYEVISWGSEDKVRRNSNLPDAYWYGARPRLLVEHRGAEAEAMIPQIVAAIVSYPWPRTYHAWPGPNSNTFLAHIGREVPALKLNLPANAIGKDYRSLLNPIGLPPSGRGVQVSVLGVAAVTLGAQEGIEINVLGLNLGLGFAPLQMRLPFIGGLGEDNLQKENPGI"]}}, {"location": "[355995:356502](+)", "type": "CDS", "id": "<unknown id>", "qualifiers": {"locus_tag": ["ctg1_303"], "transl_table": ["11"], "translation": ["MEYTFTLKYQLADQAPSADVLVERLATAGCEDALIGLGIPGRMALEFIREAPSAGQAMESALQQINTVMPAARLFEVSPDYVGLTDVADLIGVTRQNMRKLMLTHYLTFPPPVHEGAATIWHLAEVLTWLSQRGGYRVPGHIQETAAAALKLNLSKAITRHHSPPDTP"]}}, {"location": "[356467:357442](-)", "type": "CDS", "id": "<unknown id>", "qualifiers": {"locus_tag": ["ctg1_304"], "transl_table": ["11"], "translation": ["MNIVVTGAAGFLGKKLLQALLAKGSLNDAYGQPQVIKQITAIDIIPVSGIEDPRLIVRCGDISSRSELETLIDARTDSVFHLAAIVSGQAEQDFDLGMKINVDAARQIMERLRALPQCVRLVTTSSVAVFGGALPDKVPDDQVWRPQSSYGTQKAINDLLLSDYSRRGFLDGRSLRMPTIVVRPGKPNAAASSFASGIIREPLNGEKANCPVSPATRLWLMSPARAVQALILGHELKSADLDQGRVINLNGLSVTVEEMLASLRRISGEKVLSRISYQPDQAIINIVNSWPGDFHASYAHRLGFRANDSFDEMVREYLAESDAA"]}}, {"location": "[357459:358776](-)", "type": "CDS", "id": "<unknown id>", "qualifiers": {"locus_tag": ["ctg1_305"], "transl_table": ["11"], "translation": ["MNSPNAVISSSVVSDREENAWKRAVWRILPILTVSYIFAYLDRINVGIAKLQMSSDLAFSETVYGLGAGIFFIGFFFFQVPSNMALHRFGARRLLAGLLASWAIIAPLTALVSTPFQFYAVRFLLGLTESGFYPGVILYLSLWFPSYRRGKMFALFAAAVPLSGLLGGPLSGWIMEYFHNAHGLAGWKWLFIIQGTPSLLIGILVFFLLPDRIENARWLSAEEKVMLRTRLQEDAVQDATAEQATMSSVLRNGKLWLLTFIYFCLIAGFYTVSFWLPTLVRNAGVEDVFTVGLLTTIPYAAAIVTMIVASRSADRHRERRWHLAGIAVLSGVGMVISALYSDNLVIAMFGLTLGAAGGLSTLPLFWSLPTAFLGGTMAAVGIALINSFGNLAGFVAPYLMGILTDLTHSTLTGMMIISCTLFVGAAAIFFIPGRIVNR"]}}, {"location": "[359000:360437](-)", "type": "CDS", "id": "<unknown id>", "qualifiers": {"locus_tag": ["ctg1_306"], "transl_table": ["11"], "translation": ["MSVAHSHVQQLAEIRSRILNLLLNDKDLVDTLHERPLRESAAEAEAHREQVAEIQRTLPLLHAADIADLLEALPEDERLALWRLIGNDRRGRVLVEASENVWESLIEEMSDRDLLRAIAPLDIDDQAYLAKYLSRDLTGRLLTSLDPELRSRVLDVMHFDRDRVGRIMDFKMVTVRADVTLATVQRFLRSKKTIPEGTDKLFVTGKNNKLLGELPLTEILLNTPEKQVSDVMNTKPTTFLIDDKAEDAAGAFERYNLISAAVIDAKGKLMGRVTIEDVIDLVNEENDSNIRKMGGVNPEEDVFAPVRKSVRTRWAWLAINLCTAFIASRVIGMFEETISQLVALAALMPIVAGIGGNTGNQTITMIVRALALHQVEPGNFSFLIGRELGVALINGVFWGGIMGGVTWAMYGNPALGGVMMLAMVLNLLLAALMGVLIPLMMTKLKRDPAVGSSVLITALTDTGGFFIFLGLATLFLIH"]}}, {"location": "[360811:360988](+)", "type": "CDS", "id": "<unknown id>", "qualifiers": {"locus_tag": ["ctg1_307"], "transl_table": ["11"], "translation": ["MRKRATAGSNRAGETRFLLLNEALTQSAVYQRNYSKIDLNQFIVRFNLYYSARFNKAF"]}}, {"location": "[361063:363307](+)", "type": "CDS", "id": "<unknown id>", "qualifiers": {"locus_tag": ["ctg1_308"], "transl_table": ["11"], "translation": ["MKKSVLLTKFTHCWWGLPFLLALLLMPLAATLSVRLWLPDGYVYLIYLPLAMMIAMLMVFDWAALPGIFAALCWHYFSSYTAPQAIVIIAIFMVTLTLCWGGYRSQTKKRWGISFGDLTQVGRRLFWLAFAVPTLFTLFIQAMMPLGILPEINSIFVRNSFSLQTLLNYQSTLLSSIAMVQMFYFVIRIVRNPRFFSIAKARCKQEFSPTATLREWLAWVVLLMMSVTMLTQFKHTPDNLLTTEYGIPFLLPLMLWSALRFGYLFTSVSWGALLVVLYQLHDRFMDPAVEPHDLAVVSANLLVFTLTILLMSAISTRQRRLLAKAREMALTDPVIGLPNLRALGQDLAVSSGSALCFLRIPDLDRLSRTYGLQLRIQYKRSLAVHLQPCLQPGEDIYQLPGFDLVLRLEMAGHQPRIERLEARLKDYQLSWDGLPIHPDVGISYCTVIPPVQYLYELLGEMSARAEISLQSGHAENMQQKANVPAQQQITGKLAMLHDIQWALQHAGIRLLAQKIRGVRGDDYYEILLRMVNEQGEQINPQSFLPVVHEFGLTWDVDSMMLDQALAFIQRHSEQLPGIRLAVNLFAATLCRPQFVEEIALRLKVNGIEPWQLIIEVEESPMLTDHSWGNRSIAQLRQLGCRVAIDDFGTGYASYSRLKLVQVDMLKIDGSFVRNMLCNSLDYQIIESICVVARLKRMQIVAGCVDSEENAEALRKLGVDYLQGDIIGSPVPLTELAYAQRPRNGIRL"]}}, {"location": "[363296:363902](-)", "type": "CDS", "id": "<unknown id>", "qualifiers": {"locus_tag": ["ctg1_309"], "transl_table": ["11"], "translation": ["MTQYTEHYFSEKYHLTAPHSEVVEALRYLDGGRALDVGCGSGRNTLFLNSKGFEVTAWDKNPDSLSRLNQIIAAEDLSGIHTAEQDLNTLRFNGAYELVLSTVVMMFLQPETIPQLIADMQASTVRDGYNLIVAAMDTPDYPCNQGFPFAFQSGELSHYYRKWHIVKYNENVGQLHRVDENGDRIALRFATLLAQKGSIKA"]}}, {"location": "[363968:365495](-)", "type": "CDS", "id": "<unknown id>", "qualifiers": {"locus_tag": ["ctg1_310"], "transl_table": ["11"], "translation": ["MPISHKSTPKPQEFAAIDLGSNSFHMVIARVVDGAMQVLGRLKQRVHLADGLDNNNVLSEEAIERGLSCLALFAERLQGFSPANVTIVGTHTLRQAINAEDFLQRAADVIPYPIEVISGHEEARLIFMGVEHTQPEKGRKLVIDIGGGSTELVIGEDFEPRLVESRRMGCVSFANLYFPGGVISKENFNRARLAAVQKLETLAWQYRLMGWQFALGASGTIKAACEVLQAMGEKDKLITPERLDMLFNEVIRHKSFDALSLPGLSDERKGVFVPGLAILCGVFDALAIRELRLSDGALREGVLYEMEGRFRHQDIRSRTAQSLANHYAIDSDQARRVLETTVELYDQWRDQNTRQANPQLAALLKWAAMLHEVGLTINHSGMQRHSAYILQNTNLPGFNQDQQTLLATLVRYHRKGVKVEDMPRLTLFKRKQFLPLVFLLRLGALLNNQRQATTKPTALQLQTDEGNWTLTFPRDYFSQNNLVQLDLEREQTYWKDVTGWQLTIQEEP"]}}, {"location": "[365500:367561](-)", "type": "CDS", "id": "<unknown id>", "qualifiers": {"locus_tag": ["ctg1_311"], "transl_table": ["11"], "translation": ["MGQEKLYIEKELSWLSFNERVLQEAADKTNPLIERMRFLGIYSNNLEEFYKVRFADLKRRILIGEEQGSPNPPRHLLKKIQARVLKADQEFDSLYNDLLLEMARNQIFLINERQLSPNQQSWLRHYFKHHLRQHITPILINHDTDLIEFLKDDYTYLAVEIIRGDDIRYALLEIPSDKVPRFVNLPPETPRRRKPMILLDNILRYCLGDIFRGFFDYDALNAYSMKMTRDAEYDLVTEMESSLLELMSSSLKQRLNAEPVRFVYQRDMPDAMVELLRNKLNISNYDSIVPGGRYHNFKDFIGFPNVGKANLVNKPLPQLRHIWFDRFRNGFDAIRNRDVLLYYPYHTFEHVLELLRQASFDPAVLAIKINIYRVAKNSRIIDAMIHAAYNGKKVTVVVELQARFDEEANIHWAKRLTEAGVHVIFSAPGLKIHAKLFLISRRENGEIARYAHIGTGNFNEKTARIYTDYSLLTADARITNEVRRVFNFIENPYRPVSFEHLMVSPQNSRKMLYQLIDAEIANAQKGISAGITLKINNLVDKGLVDRLYTASSVGVKVNLLVRGMCSLIPDLEGISENIRVISIIDRYLEHDRVYIFDNAGDKKVFLSSADWMTRNIDYRIEVAVSILDPILKQRVLDIIAILLSDTLKARFVDKELSNRYVPRGNRRKVRAQLAIYDYIKSLEQPD"]}}, {"location": "[367704:369867](+)", "type": "CDS", "id": "<unknown id>", "qualifiers": {"locus_tag": ["ctg1_312"], "transl_table": ["11"], "translation": ["METLSDMTDRPIPVHDNAGRRRMIDRLTRRVVTACGMAILLVMMLLFFWLIWVVVPLFVSPSLQAGNDITLGQSSPAVAMGMDKQQQWGWRIDQQGRGRFIPLSAEPPSAAFSLLREAGEVRASASADNGSVMLLSDGGAMVLVQPDFPSGEEPRWKFPLGDVPLATGEDGVRYFSLAQSGENRWQVALASADTITLWQLQAQQPAQNYRLNVSGVDHLLLSPDGHLLFALSGAQLRVWRLGNGEPRLRDSLMLADVPKSMALLSGGNSLLIADRHGISQWFDIASASGPHLRQIRPFAGAAWQPLLFTEPHRRVFATLSPQGELNLYASKQDGAILRQQIAPGAERAQFSPEGDGLLVERAGRWQHYHLTNPWPDLSWRNLWHKVWYENYPEPDYVWQSTSANDYYQGKFSLVPMVVGTLKAAGLAMLFATPLALAAAMYTAWFMAPALRRWVKPAIEMMGALPSVVIGLIAGLWLAPKIADRLLGVLLLPLLLAAVLLLCGWLMQKLPSRWRQRWLAEGREVVLLLPVLLLTAIFSLWVIPLAEQTLWGEGLAERLSADYQQRNLLVAGVAMGFALVPLIFTLAEDAIFSVPASLGQGSLALGATPWQTLTRVVLPGASSGIFAAMMIGFGRAIGETMIVLMATGNTPVTDGGLFEGLRSLAANVAVEMPEAAAGSAHYRVLFLSALVLLVFTLVVNTLAEMVRQRLRQRYSQQEMPG"]}}, {"location": "[369863:371510](+)", "type": "CDS", "id": "<unknown id>", "qualifiers": {"locus_tag": ["ctg1_313"], "transl_table": ["11"], "translation": ["MNAERNNHRWRWLTGGAVAVSLLAFFLLIALLAWQGLRYFWPQPLELFTLNTPDGQVQMLGEVTQQQTVSRQQLMASGQHHGQNLPASVTRYLIKTGNRDISGQDFRTLLSSDIVSREIPPQAIVLQRRTGGNAYGWFDGLREDRHPLTAQDLGQTLQQRLIQTRQRIDEAETLRRKNMARLNAQLEALEQQRQHQRNEQTFTPEAQSVYLADRTELQRQFARQAARLATLHRDSDSTVLLLRDASGVQHQISLAQIVAAWQPNAMTAGMKWRHFGSQLWHFVSDSSGGSQGEGGVFPAIFGTVLMVLLMSIVVMPLGVIAAIWLHEYAGRNLLTRLVRIAVVNLAGVPSIVYGVFGLGFFVWFMGGSLDRLLFASTLPNPTFGTPGLLWASLTLALLTLPVVIVATEEGLSRIPATLRQGSLALGATQAETLWHVVLPQAMPAMLTGLILAVARAAGETAPLMLVGVVKMVPELPIDSLFPYLHLDRKFMHLGFQIYDLAFQSPNAEADRPLVFATALLLVLLILGLNLMAMILRHRLRERYRALMH"]}}, {"location": "[371524:372301](+)", "type": "CDS", "id": "<unknown id>", "qualifiers": {"locus_tag": ["ctg1_314"], "transl_table": ["11"], "translation": ["MTVNFDDNDTALELDNLCLWYGDKPALNAISLRVPKNRITALIGPSGCGKSTLLRCFNRMNDLIDGCRITGDIRLQQQSILGPDRDLSALRRRVGMVFQRPNPFPKTIYDNVVYGLRLMGVRDRRVLDEAVERALRAAALWPEVKDNLWQNALTLSSGQQQRLVIARAIAIEPEILLLDEPTSALDPISTLVIEELMTSLKQHFTLILVTHNMQQAARVSDYTAFMHQGSVVEFGPTDALFTSPRQRRTEDYITGRYG"]}}, {"location": "[372306:372996](-)", "type": "CDS", "id": "<unknown id>", "qualifiers": {"locus_tag": ["ctg1_315"], "transl_table": ["11"], "translation": ["MKKGMLMSDTVQIPTEDRAISLNELAYLRFRQALITLEYKPGDYLNMAQVMADLEVGRTPVNQAVHRLAAEGLLQILPRKGVMVAPLSVDDALELIEVRLVNEQLCVRLAAARISAAQVGQLREINARLAEASRQRDPLTMMACDNQFHHLLAAIAANRRLMDILNIIHAQAQRFWATTLSDAGHMEEVIAEHNAIIDALAAGDLSAAVRATEHHILSFKRALLAGRAG"]}}, {"location": "[373098:373776](+)", "type": "CDS", "id": "<unknown id>", "qualifiers": {"locus_tag": ["ctg1_316"], "transl_table": ["11"], "translation": ["MLQFSLSSAAEKQVNIIINQLVIAGWAGRDSQAVLAHIRELEALGVPAPGAVPLFYRASATLLTQQNHIEVLGEQSSGEAEPFLFRWQGENWLTLSSDHTDRQLETHSVALAKQVCAKPLARDAWRLSEVADDWDRLLLQSWVNEGADWTLYQQGYLAELRTPDDLLTRYAGGRELPEGLGMSCGTLSALGGIRPARQFRMALVDEKRGRSIEHQYQIQTLPLVA"]}}, {"location": "[373785:375150](+)", "type": "CDS", "id": "<unknown id>", "qualifiers": {"locus_tag": ["ctg1_317"], "transl_table": ["11"], "translation": ["MTMTLKQAADALVAGQVSARSLTEQALTAAQDPQGEGARVFLRLWPEPARQAAIQADERRRQGQSRGPLDGLPVSVKALFDVVGESTSGGSRCLAEAVPAPQDAAVVARLRQAGAVLIGSTNMTEFAYSGLGINPHYGTPANRWQRECRRIPGGSSSGAAVAVSDGMCLGSLGSDTGGSVRIPAALCGLTGFKPTARRISMQGLMPLSPSLDSVGVIAHDVASCALLDGVVAERPLVLAMPDLNRLRLAVPQTLVLEGLTTEVAQAFFNAVERMRSLGIRIDTLPLTPFAELAQINAAGGLTACEAWQWHQTLMREEASRYDPRVLSRIHRGAAISAEDAALLHRQREGWQRRVGAEMAGYDALLMPTVPMTAPTVAELEQDEARYFAVNAALLRNPSMVNFLDGCAVSLPCHPAGTAPVGLMLAALPDRDTALMCCALAVEQALRPLTQSTGV"]}}, {"location": "[375152:375788](+)", "type": "CDS", "id": "<unknown id>", "qualifiers": {"locus_tag": ["ctg1_318"], "transl_table": ["11"], "translation": ["MTSHPQGMLFVATNIGGDDEADFNLWYDNEHVAERVAISGFISGTRYRARHAGRCYLGLYKTHSLDDFTCADYHAAFTRQTAWSRDNLQKMIDPLRRVCRIDARTGAGSGAHLAVLTCQQSVAVGDVLQVGEMLSALPGFVTCALLSPDDALSTPLPKEERLPGRLQQMVLIEASSEAAVDELARRASAVLHGTAEFYQLSWQLTSQEMTS"]}}, {"location": "[375784:376771](+)", "type": "CDS", "id": "<unknown id>", "qualifiers": {"locus_tag": ["ctg1_319"], "transl_table": ["11"], "translation": ["MSLSELPQRQDVIPERDATSSAKTGRLAAASSIGTALEWYDFTIYNIMAALVFNHVFFPSFNPLVGTILAFSTYAVGYISRPLGGMLFGHLGDVLGRRFVLVTTLMIMGGTSALMGLLPGYAQWGILSPILLVTLRFFQGIALGGEWAGAVLLSMEHGRQDRRGLNGSFAQMGPSCGTLCGTAIIALISLSVSPEQFQQWGWRIPFLLSLALMLFGLWLRRGVDETPVFRALAEKKQTSHRPLKEVMLTQRKALLIAGGSRIGSDVLYALVVVFTLTYVTTVLQLPRPLALGATMLGQRLMRWRYRCADCCPIVLADGRSIWQVRCWG"]}}, {"location": "[376767:377109](+)", "type": "CDS", "id": "<unknown id>", "qualifiers": {"locus_tag": ["ctg1_320"], "transl_table": ["11"], "translation": ["MIWAFVFFALLDSAQPWAICLAVVVGLLIHALMYGPQAAFVTEQFPGRVRYAGSSMAYTLAGILGGGFAPLIITTVFSKTGGTLWVSVYIVLALLITAIAVFCSRETAKKPLA"]}}, {"location": "[377152:377791](-)", "type": "CDS", "id": "<unknown id>", "qualifiers": {"locus_tag": ["ctg1_321"], "transl_table": ["11"], "translation": ["MKRIVVLVSGNGSNLQAILDACQQGRINGSIAAVFSNKAEAFGLVRARDAGIPAHALSAAQFADREAFDRQLMLEIDAYAPDLVVLAGYMRILSPTFVLHYAGRLLNIHPSLLPKYPGLHTHRQAIENGDDEHGTSVHFVTEELDGGPVILQAKVPVFSDDSEDDVTARVQHQEHAIYPLVVGWFMDGRLAMRDDVAWLDDQPLPPAGHALD"]}}, {"location": "[377787:378828](-)", "type": "CDS", "id": "<unknown id>", "qualifiers": {"locus_tag": ["ctg1_322"], "transl_table": ["11"], "translation": ["VTDKTSLSYKDAGVDIDAGNALVDRIKGVVKKTRRPEVMGGLGGFGALCALPQKYREPILVSGTDGVGTKLRLAMDLKRHDTIGIDLVAMCVNDLVVQGAEPLFFLDYYATGKLDVETAASVITGIAEGCSQSGCALVGGETAEMPGMYHGDDYDVAGFCVGVVEKADIIDGSKVADGDVLIALGSSGPHSNGYSLVRKILEVTHTDPDTTQLEGKSLADHLLAPTRIYVKNILSLIEQVDVHAIAHLTGGGFWENIPRVLPDNTQAVLSESSWEWPAVFGWMQQAGNVSRFEMYRTFNCGVGMVIALSPADADRAVQLMTDAGEKAWKIGVIKASDSDERVVINA"]}}, {"location": "[379074:379701](+)", "type": "CDS", "id": "<unknown id>", "qualifiers": {"locus_tag": ["ctg1_323"], "transl_table": ["11"], "translation": ["MKIVEVKHPLVKHKLGLMREHDVSTKRFRELASEVGSLLTYEATADLETETVTIEGWNGPVEIEQIKGKKITVVPILRAGLGMMEGVLEHVPSARISVVGVYRDEETLEPVPYFQKLVSNIEERMALVVDPMLATGGSMIATIDLLKKAGCSSIKVLVLVAAPEGLAALEKAHPDIEVYTASVDQGLNEKGYIIPGLGDAGDKIFGTK"]}}, {"location": "[379868:381158](+)", "type": "CDS", "id": "<unknown id>", "qualifiers": {"locus_tag": ["ctg1_324"], "transl_table": ["11"], "translation": ["MTRRAIGVHERPPLLQTIPLSFQHLFAMFGATVLVPILFHINPATVLLFNGIGTLLYLFICKGKIPAYLGSSFAFISPVLLLLPLGYEVALGGFIMCGVLFCLVALIVKKAGTGWLDVMFPPAAMGAIVAVIGLELAGVAANMSGLLPADGSAADSKTIIISMVTLGVTVFGSVLFRGFLAIIPILVGVLVGYALSFGMGIVDWTPVREAHWFALPTFYTPRFEWYAIFTVLPAALVVIAEHIGHLVVTANIVKKDLLKDPGLHRSMFANGISTIFSGFFGSTPNTTYGENIGVMAITRVYSTWVIGGAAILAILLSCVGKLAAAIQAVPVPVMGGVSLLLYGVIAASGIRVLIESKVDYNKAQNLILTSVILIIGVSGAKVHIGAAELKGMALATVVGVGLSLIFKAISLLRSEEEVIELPDDGNGAK"]}}, {"location": "[381280:381988](+)", "type": "CDS", "id": "<unknown id>", "qualifiers": {"locus_tag": ["ctg1_325"], "transl_table": ["11"], "translation": ["VNLNTPAQLSLPLYLPDDETFASFWPGENPSLLAALQGALHQQHGSYFYFWSREGGGRSHLLHAACAELSAKGEAVGYVPLDKRTWFVPEVLDGMEQLALICIDNIECIAGDEPWEMAIFDLYNRILETGKTRLLITGDRPPRQLNLKLADLASRLDWGQIYKLQPLSDEDKLQALQLRAKLRGFELPEDVGRFLLKRLDREMRTLFVTLDQLDQASISAQRKLTIPFVKETLTL"]}}, {"location": "[382009:382363](-)", "type": "CDS", "id": "<unknown id>", "qualifiers": {"locus_tag": ["ctg1_326"], "transl_table": ["11"], "translation": ["MSEVQIYHNPRCSKSRETLALLKEHGVEPQVILYLVTPPAVATLSRLVQQLGFTSARQLMRTKEVQYKAAGLDDPALTEAQLLAALAAEPTLIERPIVVAGDKARIGRPPEQVLAIL"]}}, {"location": "[382381:383845](-)", "type": "CDS", "id": "<unknown id>", "qualifiers": {"locus_tag": ["ctg1_327"], "transl_table": ["11"], "translation": ["MFIRLKKNLLATLMVTLLAGSQLPAHADISDNLPDIGTTAGGTLSINQELAMGDFYVRQLRASAPIINDPLLNQYINQLGQRLVNHAWSVKTPFHFYLIRNDEINAFAFFGGNVVLHSALFRYSDNESQLASVMAHEISHVTQRHLARAMEEQQRNAPLTWVGALGSILLAMASPQAGMAALSGTLAGAQQGIISFTQQNEQEADRIGIQVLQRAGFDPEAMPDFLQKLADASRFASKPPEMLLTHPLPDSRLSDARNRANQMKQVVVQSSQDFYMAKVRALGMFSTGQNQLTSDLLTSLTNGNSREQAAALYGKAVLLLGESKYQQARNIIAPLLAKQPDNIWYLDIMTDIDIGLKQPQQAINRLLSAKGVSSNPVLQLNLANAYVEAKQPASASKVLYRYTWANKDDPNGWGLLAQASADQGLTDEEQAARAEDLALSGQLDQAIRSLSSASAAVPLGSLKQARYDARIDQLRRLQERFRQYQKS"]}}, {"location": "[384517:385120](+)", "type": "CDS", "id": "<unknown id>", "qualifiers": {"locus_tag": ["ctg1_328"], "transl_table": ["11"], "translation": ["MRSVISCVLIAVVAGFVGASFSKAPELIDKLANRVEPVSDPAGFWSTPAIQGYGKIHYEPEVAYRPNLNDSNKIVFQITKAENSPDDPNLGLERVARVVNLYVASGVPAEKLKFVVSVTGDGTPAMLNNAQYHRLFGRDNPNLPLIAALREKGVDVSVCDQSVAFHHYKSEWIDKSVTHALSSPTTVSTLENQGYAFLAM"]}}, {"location": "[385350:386961](+)", "type": "CDS", "id": "<unknown id>", "qualifiers": {"locus_tag": ["ctg1_329"], "transl_table": ["11"], "translation": ["MLRLSRPKTDLRTLITLLAVASIVITLANSLYASWRVQRDVLIENTLESNRVYATKLASTTEVFFQLAQSQLSYSAKVLGNGLDNDATLQDEVDRLREQTNSFNSVVIVDASGWVRAISPESLMLKGMHLSSSATKQALHERKPLISQPSMSAANNLLVFVSWPIWSKTGTYLGYVGGSIYLKKRSILNVLLGEQFYRDGSSLYVIDSKNQVLYHQDRQRVGKTIDPLISTAVRARASNGNQQVTTESGEPMLAGFANVPTAGWTIITLKPTEATLAPLNSLLLKVLKHSVPFALLTLIIALILAQRIALPLWQLARKASQMDTQNVSKEINGIRSWYYEASQIKRAMLAGIALMQDKIGRLKSEVQTDPMTGLLNRRGLNAVLDYFLATSQPFAVLALDIDYFKRVNDTFGHDAGDAVIQTVARQLEQGARQTDVICRNGGEEFLMILPGADREVAIVIADRVRKRIEQLSLDRVGHITISAGVAFWLPAIDGTMEETFKQADDALYQAKNGGRNQVVVAPGANETPAVAQGLPH"]}}, {"location": "[387043:388099](+)", "type": "CDS", "id": "<unknown id>", "qualifiers": {"locus_tag": ["ctg1_330"], "transl_table": ["11"], "translation": ["MLELLMQWYRRRFSDPQAIALLAILLAAFCILFFFNGLLAPLLVALVLAYLLEWPTVRLERLGCSRTWAVTLVLIVFATLLLVLMLVVVPVAWQQGINLTHELPTMLTRLYQYAMRLPDRFPTLMGAGIIDIVVENLRSRLSGLGDQLVKYSLASLVGLMTLAIYLVLVPLMVFFLLKDKEQMLNAIRRVLPRNRGLAGQVWVEMNQQVSNYIRGKVLEMVVVGVVSWVGFLAIGMNYALLLAVLVGVSVLIPYIGAMVVTIPVMGVGLGQWGLSGDFWTMMVVYLVIQALDGNILVPVLFSEAVNLHPLVIILSVVIFGGLWGFWGVFFAIPLATLVKAVVHAWPDELAK"]}}, {"location": "[388149:388617](-)", "type": "CDS", "id": "<unknown id>", "qualifiers": {"locus_tag": ["ctg1_331"], "transl_table": ["11"], "translation": ["MNPLKAGDTAPKFSLPDQDGEQVNLTDFQGQRVLVYFYPKAMTPGCTVQACGLRDSMDELKKAGVDVLGISTDKPEKLSRFVEKELLNFTLLSDEHHEVCEQFGIWGEKTFMGKTYDGIHRISFLIGVDGKVEKVFDDFKTSNHHDIVMDYLKSA"]}}, {"location": "[388685:389237](-)", "type": "CDS", "id": "<unknown id>", "qualifiers": {"locus_tag": ["ctg1_332"], "transl_table": ["11"], "translation": ["LPQSSPHHLVITALGVDRPGIVNAITRHVSSCGCNIEDSRLAMLGDEFTFIMLLSGSWNAITLIESTLPLKGAEMELLIVMKRTSARTTPPMPVTVWVQVEVTDSPHIIERFTDLFDSHQMNIAELVSRTQPAEENQPPRLYIQLTAHSPASQDASFIEMAFNRLCTELHAQGTIKAVSHHGT"]}}, {"location": "[389380:390259](+)", "type": "CDS", "id": "<unknown id>", "qualifiers": {"locus_tag": ["ctg1_333"], "transl_table": ["11"], "translation": ["MFTGSIVALVTPMDDKGNVCRASLKKLIDYHVASGTAAIVSVGTTGESATLSHDEHGDVVMLTLELADGRIPIIAGTGANATAEGVSLTRRFEKSGVVGCLTVTPYYNRPTQEGLYQHFKTIAESTDLPQMLYNVPSRTGTDLLPETVGRLAKIKNIIGIKEATGNLSRVSQIQEQVNEDFVLVSGDDATSLDFMHLGGHGVISVTANIAAREMVNLCALAQQGNFAEARLLNQRLMHLHQKLFVEPNPIPVKWAAKQLGLIATDTLRLPMTPLTDAGRPVVELALKNAGLL"]}}, {"location": "[390274:391306](+)", "type": "CDS", "id": "<unknown id>", "qualifiers": {"locus_tag": ["ctg1_334"], "transl_table": ["11"], "translation": ["MAYSVQKSTVATVVGLSLVMLLSACSNDQRYKRQVSGDESYLKAADLSDLRAPAGMIMPLQNGDFDIPSVSSKGQVGKQLDIRPPAQTLALMNGTRSQFAGNTGTLLVDSRAGSLWPQVVDVVQAAKFPIADRQDARQSLTTDWVQWNRADEDNQYRGRYQLSVQQQGGQQALTVKLLELQQQDKVVNSPVQIQRYTAQMVNAISEGLDKLETGRENAAASRSPTQIDVQSGADDTGLPNLILRAPFNVVWQRLPATMKRVGMEVTDSNRSQGSLNVTYKAPGSSTFDELGAKDPELNNGDYKVQVGDLDNRSSLQFLDPKGHPLTQSQNDALVAVFQAAFSK"]}}, {"location": "[391466:392180](+)", "type": "CDS", "id": "<unknown id>", "qualifiers": {"locus_tag": ["ctg1_335"], "transl_table": ["11"], "translation": ["MQKKAELYRGKAKTVYSTENPDLLVLEFRNDTSALDGERIEQFDRKGMINNKFNYFIMTKLQEAGIPTQMEALLSDNEALVKKLDMVPVECVIRNRAAGSLVKRLGVEEGMILNPPLFDLFLKDDAKHDPMVNESYCETFGWVNKENLARMRELTYQANDVLSKLFSDAGLILVDFKLEFGLFNGEVVLGDEFSPDGARLWDKDTLNKMDKDRYRQSLGGLIEAYEEVARRLGVTLD"]}}, {"location": "[392346:393210](+)", "type": "CDS", "id": "<unknown id>", "qualifiers": {"locus_tag": ["ctg1_336"], "transl_table": ["11"], "translation": ["MRWQGRRESDNVEDRRNESGTVGGGRIRIPRGKGGIALLIIVVIASYYGYDLSPLLTGDGSSAAPTAQQQQRQTTPKEDEAAQFTRTVFALTEDTWQKLFRQMDKTWQPPTLVMYRNQTATACGSGQSAMGPFYCPADSKVYIDLSFYDEMTQKLGAGGEFAQGYVIAHEVGHHVQHLLGIDKKVREMQQGASRVQVNQLSVKMELQADCFAGVWGHYMQQENVLETGDLESALNAAQAIGDDRLQQRSQGRVVPDSFTHGTSQQRYTWFKKGFDSGNPGQCNTFAG"]}}, {"location": "[393216:395214](+)", "type": "CDS", "id": "<unknown id>", "qualifiers": {"locus_tag": ["ctg1_337"], "transl_table": ["11"], "translation": ["VNELVAAAAVHRQQGCRRLLTLSGAPAWCRQQATSLMAQLPGDWLWVGSDASAPLHCQPQALRTLLGREFHHAVFDAREGFHAEAFAALAGTLRAGSWLLLLLPEWDRWAECPDTDSLRWSDSDRPCASPRFVQRFQQLLLTDAGVVNWRQSHPLMISPVPQPPDWQTDSQQQQRVLERLINAPPGIYALTAARGRGKSALAGMLAARWPGRCLVTAPARAASDVLAGFAGERYHFVAPDRLLASAQELVSGVDWLLVDEAAAIPAPLLQQLVALFPRVLLTTTVQGYEGTGRGFMLKFCDGLPNVTHYRLDAPLRWAAGDPLERIVAEALLLDDAVAPPQSGPLACLPLEQADWKRQPARMAAVYQLLTSAHYRTSPLDLRRMMDAPGMHFIAALQEDSVQGALWLVDEGGLSAGLSAAIWAGTRRPRGSLVAQSLAAHAGDIDAPQLRSRRISRIAVAAPLRGQGCGQQLVACCQELTPGLDFLSVSFGFTDPLWRFWQRCGFQLVRFGTHREASSGCYTAMAILPLSPAGERLAGSATRRLARNAGWLHRQSGSQALPLAADDDLTLIDDDWLELSGFAWAQRPFEVSYAALGRLIGTVSSALPLLRAAISEGLSPGEICTRFRLSGRKALLAAWRQEAQQGLMARDPLRAQQHRQWVISLQ"]}}, {"location": "[395296:395986](+)", "type": "CDS", "id": "<unknown id>", "qualifiers": {"locus_tag": ["ctg1_338"], "transl_table": ["11"], "translation": ["MKLPHVVVQTPSLPATQLFLLYHAAGDNPVAMGEIGHWFAGAFPRALVVSVGGPQADADGGFHWYRPSVPDGHQQQVDGAMDGFIASVRHWQQQSGVNARATALIGFAQGATMALEAIKVQPGLAGRVVAFSGRYATLPDQAGTRTTIHLIHGDHDTVLPLTHAVAAEERLSALGGDVTLDIIDDLPHAIDERAMRLALERLQFTVPRRYFDEALSGAKPGDDDVIALM"]}}, {"location": "[395906:396227](-)", "type": "CDS", "id": "<unknown id>", "qualifiers": {"locus_tag": ["ctg1_339"], "transl_table": ["11"], "translation": ["MEFIKHYWWILVILLMIGILMNVYKDLKRIDHKKFLDNKPELPHIVILTINGMMKTTGRRRNNFLPIQGRAENTVGPDTLITSVQSHHHRPVWRRLALRQNNDAVR"]}}, {"location": "[396237:397365](-)", "type": "CDS", "id": "<unknown id>", "qualifiers": {"locus_tag": ["ctg1_340"], "transl_table": ["11"], "translation": ["MHCPVIELTQQLIRRPSLSPDDAGCQAILIARLQALGFTIEPMNIGDTLNFWAWRGEGETLAFAGHTDVVPTGDANRWINPPFEPAIRDGMLFGRGAADMKGSLAAMIVAAERFVAAHPQHKGRLAFLITSDEEASAANGTVKVVEALMARNERMDYCLVGEPSSTEVVGDVVKNGRRGSITANLTLHGVQGHVAYPHLADNPVHRAMPALNELVAREWDRGNEFFPPTSMQIANVQAGTGSNNVIPGDCFVQFNFRFSTELTDEMIRQQVQELLDRHQLRYTIEWKLSGQPFLTSRGKLVDAVVNAVEHYNEIRPQLLTTGGTSDGRFIARMGAQVVELGPVNATIHKINECVKAADLQLLSRMYQRIMEQLIA"]}}, {"location": "[397346:397751](-)", "type": "CDS", "id": "<unknown id>", "qualifiers": {"locus_tag": ["ctg1_341"], "transl_table": ["11"], "translation": ["MTEQSPKNTFTMYGIKNCDTVKKARKYLEAGGVNYQFHDYRADGLEADLLQRFIDVLGWEALLNTRGTTWRKLEESERKAVDNPAAALTLMLSQPAMIKRPLLCAADGSMLLGFSEATYSPFIQEKSSLCTVRS"]}}, {"location": "[398003:398198](+)", "type": "CDS", "id": "<unknown id>", "qualifiers": {"locus_tag": ["ctg1_342"], "transl_table": ["11"], "translation": ["MNYMKDSAAHTVEETQSTIVLKRKKETRCEDFAHIVDAVMRDHPDAKTHIDSESGGYDKIIILK"]}}, {"location": "[398637:401751](-)", "type": "CDS", "id": "<unknown id>", "qualifiers": {"locus_tag": ["ctg1_343"], "transl_table": ["11"], "translation": ["MANFFIDRPIFAWVLAILMCLTGGLAIVSLPIEQYPDLAPPNVRITANYPGASAETLENTVTQVIEQNMTGIDNLMYMSSQSSNTGQATITLTFEAGTNPDEARQQVQNQLQTALRKLPQDVQSQGVTVNKTGDTNILMVAFVSTDGSMDKQDISDYVASNIQDPLSRIDGVGQVDAYGSQYAMRIWLDPNKLINYTLTTSDVVTAIKSQNSQVAVGQLGGLPSVDSQALNATINSQSLLQTPEQFRDITLRVNADGSVVTLGDVAKVELGAEKYDYLSRYNGMAASGLGVKLASGANELQTDTLVRARLDELSHYFPHGLKAEIAYETTPFVKASIEDVVKTLFEAVLLVFLVMYLFLQNFRATLIPTIAVPVVLLGTFGILYLFGYSINTLTMFAMVLAIGLLVDDAIVVVENVERIMSEEGLSPREATRKSMGQIQGALVGIALVLSAVFIPMAFFGGTTGAIYRQFSVTIVSAMVLSVLVAMILTPALCATLLKPLAKGHHHGRRGFFGGFNRLFNRSAERYERGVGKILAKGGRWLVLYVALLAVMALLFIRLPTSFLPLEDRGIFTTQVQLPPGSTLQQTMKVVEKVEKYYLTHEKDNVLSVFATVGAGPGGNGQNVARMFVRLKDWQDRSGSDNTAFAIIERATKAFAKINEAKVIASSPPAITGLGNSAGFDMELQDHAGLGHTALMAARNSLLELAQSNPSLTRVHHNGLDDSPQLRIDIDQRKAQALGVSLDDINATLQTGWGSTYVNDFLDRGRVKKVYVQADATFRMLPDDISKWYVRNASGEMVPFTAFARSHWESGSPRLERYNGYSAVEIVGESAPGVSNGAAMDVMEKLVSQLPVGIGLQWTGASLQERMTGAQAPALYALSLLVVFLCLAALYESWSIPFSVMLVVPLGVIGALVATWLRGLENDVYFQVGLLTVIGLSAKNAILIVEFASEMNTRGRDLVESTLEASRQRLRPILMTSLAFIFGVLPMVISSGAGSGSQHAVGTGVMGGMISATVLAIFFVPLFFVLVRRRFPLKEKHR"]}}, {"location": "[402090:402729](-)", "type": "CDS", "id": "<unknown id>", "qualifiers": {"locus_tag": ["ctg1_344"], "transl_table": ["11"], "translation": ["MEDNTVSVMIVDDHPLMRNGIRQLLALEPRFRVTAEAASGHDAVALARQNPPDLILLDLKMKGLSGLETFNALRANGILVRIVVLTVSDLRGDISALLEAGASGYLLKDSPPEQLLSQIIRVAEGGVAFSAPLNALRNNDNWKADPFIILTKREQEVMKEVACGHSNKQIAENLAISEQTVKVHIRNVLRKLNVRSRVAATVMWLESNHASL"]}}, {"location": "[402733:404416](-)", "type": "CDS", "id": "<unknown id>", "qualifiers": {"locus_tag": ["ctg1_345"], "transl_table": ["11"], "translation": ["VTIIRSLTHSLARALFTIVLLSVITSGLALLTLSGSLRDAEAINLAGSLRMQVYRLSWDISTHSPLSAQHIADYQRTLHSPALKALDRFYVPDPVRQGYRELLVTARQTASATVGNHQQVINEVDKIDQFVLALQHWAELKMRMAALACLLGLLAITLRVWFILRHIRQQVVGPLQQLVSASEAIEQRRFHFPPLSTGLPNELGVLARAFTRMSTELEKSWRAMSLNVEEKTADLTQANRRLRLLYACSQQLSHSIKGQEAFQQTLRLVSDHEKLSYIEFSTPEFGRLSAGHRLPDRVWQTLPLHPHPEQPPCGVLHWQAEESESPLMKSVASLLVHALELWQAQQQVQSLLLLEERATIARELHDSLAQSLTFLRIQLVRLKRTLNAEATAAREIVTEFEEALSTANRQLRELLTTFRLTIEPASLTRALEQVIAPLRQQTDAPIVLKGQLEVRLPAQQHIHVLQIVREALLNAVQHANPTEITVSVDYDAASGLTIAVTDNGVGIASLEEPEGHYGLTIMHERAARLNGQLTIVRHTHGGTGVSLHFKPLTEMGSDNE"]}}, {"location": "[404669:404945](+)", "type": "CDS", "id": "<unknown id>", "qualifiers": {"locus_tag": ["ctg1_346"], "transl_table": ["11"], "translation": ["MNKMLPAVIAATLLAATSFSTLAATQVEQSQAAELHSIGTVSVNGVRGTLDDATRHLAKKADAMGASSFRVIGANTPGDSSLWSGNAEIYR"]}}, {"location": "[405283:406732](+)", "type": "CDS", "id": "<unknown id>", "qualifiers": {"locus_tag": ["ctg1_347"], "transl_table": ["11"], "translation": ["MKAEKKTGAEKRAARRRWLNSHDSGYHKAMDNRHVQMIAIGGAIGTGLFLGAGSRLQAAGPALAIVYLVCGIFSFFILRALGELVLHRPSSGSFVSYSREFLGEKASYVAGWMYFVNWAMTGIVDITAVALYMHYWGAFGDVPQWVFALGALAIVGTMNMIGVKWFAEMEFWFALIKVLAIVIFLVVGVVFLGSGKPLDGNATGFHLISDNGGFFPNGLMPALVLVQGVVFAFASIELVGTAAGECKDPKTMLPKAINSVIWRIGLFYVGSVVLLVLLLPWNAYQAGQSPFVTFFSKLGVPYVGSIMNIVVLSAALSSLNSGLYSTGRILRSMSMGGSAPKFMSKMSGQQVPYMGILVSIGVYIIGVYLNYVVPSRVFEIVLNVAALGILSSWAFIVVCQMRLRKAIKEGKAEDVSFKLPWAPFTSWLTLLFLFSVLVLMAFDYPNGTYTVAAIPLIAIVLVLGWFGARKRVHALAKEEHNH"]}}, {"location": "[406880:407459](+)", "type": "CDS", "id": "<unknown id>", "qualifiers": {"locus_tag": ["ctg1_348"], "transl_table": ["11"], "translation": ["MSAKIDVIKNKILSENWFTLRNFTYDLTKKDGSTLRHKREVYDRGNGATILLYNREKNSVVLTRQFRIATWVNGNPSGMLIETCAGLLDDDSPEVCIRREATEETGYVVGEVEKLFALYMSPGGVTEMVHFFAAEYSDARRENAGGGIDDEDIDVLEMTFPEAWAMVKDGRIQDGKTVTLLQHALLEGWLHP"]}}, {"location": "[407531:408434](-)", "type": "CDS", "id": "<unknown id>", "qualifiers": {"locus_tag": ["ctg1_349"], "transl_table": ["11"], "translation": ["MKGKVCVFGSFNLDIVAGMSRFPRPGESLIADNSMMGPGGKGANQAMAALRAGARVHYIGKIGQDDFGNFARRHLENSGFDAITLFTCKEKPTGNALIYVAGDDAENMISVYPGANLTVTAAEVTRCQPTVAAADILLMQLENNLSAIQRMIDTAQAAETRVILNPAPWQKVSDTLLARVDLLTPNSHEATQLTGVAVSDFASAQRAAQVLHDKGVRQLIITLGMQGALLSDRGKSCIFRCSPLSHWIPPAPEMPLTERWPRAWPRGKHCPRLPILPLPMLLSAWSVAAPPIPCRCMPMP"]}}, {"location": "[408433:409327](-)", "type": "CDS", "id": "<unknown id>", "qualifiers": {"locus_tag": ["ctg1_350"], "transl_table": ["11"], "translation": ["MTDQWLGIDIGGTRTRLMLMDDPQRWLKFQQIATASWATPAEALLQLARQIGQFIDAQPVSGAMLGLPGILSRDRQQVLSLPFIPQLDNQPVAVRLSALLGMPVAMDKDVNHLMLWDLLQRPTLPDSAVGLYLGTGMGNSLWLNGRFYHGAHGAAGELGHIPFGDRALPCPCGNHGCAETVTSGHWLSDWARTQLPGTPLEKVFSDHRHHPELEAFVTRLAKVIALEMNILDPDTLILGGGVLTMADFPQDALQQQIRQYLRPPITRRALNIVFSISGDQAGARGACLAAQRHFRRT"]}}, {"location": "[409323:410016](-)", "type": "CDS", "id": "<unknown id>", "qualifiers": {"locus_tag": ["ctg1_351"], "transl_table": ["11"], "translation": ["MRTQISPSLMCMNLMEIKQQLSVLNTRADFLHVDIMDGHYVKNITLSPFFIEQIRPFTQVAIDVHLMVEAPTNFIDAVARAGADYICPHAETINRDAFRVINHIRSLGKKVGVVLNPATPVAFIHHYIHLLDKITVMTVDPGYAGQPFISEMVPKIAALNALKKQEGHRYLIEIDGSCNQQTYETLLGAGAEVLIVGTSGLFNLHADLATAWDRMSSHIAQARRTVQESA"]}}, {"location": "[410015:411065](-)", "type": "CDS", "id": "<unknown id>", "qualifiers": {"locus_tag": ["ctg1_352"], "transl_table": ["11"], "translation": ["MNALKNVKISGVNCGLLLLTGLVVIVFSLLMPGRFFTDATFTSMAFQLPELGLLTLAMFIAILSGGLNLCIIATANLTSLFIAWLLLHFLPAGAGIPLQLMWLAVGILGAAAIAVIIGTVTGLMVARIGAHPILVTLATMMTVNGIGIYLTKGAAVSGMPEVLRVLGSGSLLGVPLPLWLFLATAALMALFLGKTRTGKCIYMCGSNINATWFSGIRTHRLLITVYVLSSLLCVLAGLVMMARFNSARIGYGDAYLLLTVLAIILGGADPNGGFGRVSGVVLSLIALQTLSTGFNLMNLSQHFSLAMWGALLVVVLMVKFYLGRWRESHARRNSRTGSHPAPFTEKKEV"]}}, {"location": "[411075:412065](-)", "type": "CDS", "id": "<unknown id>", "qualifiers": {"locus_tag": ["ctg1_353"], "transl_table": ["11"], "translation": ["MPDFTRYTPRTSQGWMAWVLLLSCLLFSLGSDQFLSVQNLLDLAESYAVTGIFALGLFVVLVTGGIDISFAAVASVVQYLVAQLFVQFQFDNALVSILLAIVCGTLFGMVNALLIYSLRIVSIIITISMQSLLFGLLMWLTDGRSLYALPEWWTTLRSVLPFELHGQPFQIGLPLVVMLFLTGLTWVLLNKTHLGRQLYAVGGDIESARRVGIRVGLIHLLAYGYLGALAAIGGLVQVYRMGEVVPNALVGHELDVLAATVLGGASLMGGKGTVTGTLMGVFLIAILKNGLNLLGVSDYFMNIVVGLVIMAAIAITHYKKRKETDVSFV"]}}, {"location": "[412057:413566](-)", "type": "CDS", "id": "<unknown id>", "qualifiers": {"locus_tag": ["ctg1_354"], "transl_table": ["11"], "translation": ["MTNSSAPRPLISLENLSKTFGGNRAVSDLSLSLMPGEVHCLAGTNGCGKSTLIKVIAGVHAPDSGSRIVLGDGAHFTRLTPKQARQWGIQVIYQDLSLFPNLSVAENIAFEHNLQSLLGWYREKTVRQTAQAMIDELQFSLNLDDKVASLSIARRQQVAICRALVADARLVIMDEPTASLTRTEVNQLLRTVRYLKAKNICVVFVSHRLDEVLEISDRVTVIRDGHKIGTWPAAEIDSTRLTELMTGMVHTFSLKPPLAVEARRVLEVEHLTRAGQYQDVSFTLREGEVLGLCGRLGSGRTELALSLFGMTRPDSGRIWLDTKPVHFRCHQDAIESGVAYLSEDRLTLGLIQQQSVGDNLVLSVLDKLRNRVNLIDEDRKNQLIQAWIARLGIRVSDPDLPVSTLSGGNQQKIVLAKWVLTRPKILILDSPTVGVDVGAKASIYRLIQQLALEGLSIILISDEVPEVWYNCDRILHFRDGTIHAEYQPACVQQQQLMEAINA"]}}, {"location": "[413566:414547](-)", "type": "CDS", "id": "<unknown id>", "qualifiers": {"locus_tag": ["ctg1_355"], "transl_table": ["11"], "translation": ["MKKSILTATLLALFATSLHAAQPLRMGVVVKVGGIPWFNAMEAGIKSEAAKRGIKAWQVGPTSADPALQVRAIEDLIAQKVDIIGVVPNDPKVLEPVLQRARAAGITVITHESPGQPNANWDFELVDATTHGINHMKALAQCMHEKGKYAMYVGSLTVPLHQQWTDAALNYQKAHYPQMQKVGDKFGVGESLDDAIRTTNELMSKYPDLGGILAFGSQGPIGAGRAVMNRQKIDQVCVIGAFSPGQGASLVAKGAIKGGYIWNPMTAGEVFVRLADMIAKKQPITDGMTIEGLGSVHVDEKTHTILGNNTESLDKANLPKLVRLGL"]}}, {"location": "[414564:415395](-)", "type": "CDS", "id": "<unknown id>", "qualifiers": {"locus_tag": ["ctg1_356"], "transl_table": ["11"], "translation": ["MMPIERQRQIIDTLSQQGRVLVAELAERCLVSQETIRRDLTLLEKKGMLHRSYGGAVLARTQQTGSPVRHSERQEHDLVFRQRMNENVGPKMAIAKRALDYISPGDCLLLDSSSTCWFLARQLPDIELTVLTNSLRTVETLAVKNNIRTICLGGEYSARNEDFTGVVAERPLSEFLINKAFFSCSSLGTDGYLREGNENKAHLKQKMLLASERKYLLLDASKFLQPSFARICHYRDVDFLITDSLKDKELQQELAWNGVNIIDCSRRQYATQLINQ"]}}, {"location": "[415799:416894](+)", "type": "CDS", "id": "<unknown id>", "qualifiers": {"locus_tag": ["ctg1_357"], "transl_table": ["11"], "translation": ["MSYWTKWLWLLSLSYLASAQAQPLQKTFSDWQITCNNLNSCEVRSIPGNNGLAMTLERDAGSDAPAQLRIDYGNRYSGPLPGGALRDNLLLDGRRLRLDLKHWQVEPHHLLTMHAISIDEFLAQVMDAGTLQLLYRADAVIGMRGLKEALMLMDEIQGRVNSSSALIQRGNDAPGHVPPAPPMPQISAPPRMPQALTHEESSGLIDFGTWRVNSDSCSLDPLRREVSVSPLSDDKALLLVSCEMGAYNVIDLAFEVTRTAPYVSKSITLTLPFSLPDRSDNNLELVNADFDAARGELLTFSKDRGLGDCGVATRWQYNGREFVLAEYAQEKTCDAWHSSDQWPVLWESQPVVPQDPGMVAMQAQ"]}}, {"location": "[416911:417058](-)", "type": "CDS", "id": "<unknown id>", "qualifiers": {"locus_tag": ["ctg1_358"], "transl_table": ["11"], "translation": ["MNMKKATRLTSRLGDFLTDYDVGFVALTLAVIAAIHLLCYFLMAYCDA"]}}, {"location": "[417057:417840](-)", "type": "CDS", "id": "<unknown id>", "qualifiers": {"locus_tag": ["ctg1_359"], "transl_table": ["11"], "translation": ["MITRKLTLCISCIAVMNVTLIAGARAADPTSLTVGVGATSAPRYSGSDQRQWQFAPVIQARDGAVFFDSQKGLGYDLQADSGLYLEHTLGYSLGRSEKNASWRDGSDKLKGMGNIDAALNTAVAVGWTIAPWLSVEGKATLPLSDSQGVQYQTSVTLIPLQNDSDTLAFQSAALFGDSRYMNTFYGVSGQQSARSGYRRYSAPGGLYGVENSITWGHQFTPQWGTTLVAGYTWLSDHAGDSPIVFRRNEATATAAITYTF"]}}, {"location": "[417961:418657](+)", "type": "CDS", "id": "<unknown id>", "qualifiers": {"locus_tag": ["ctg1_360"], "transl_table": ["11"], "translation": ["MQMKRVLIIEDDADAANVLEAYLRRESFNVAIASDGLAGLEMAQSWKPDLILLDIMLPVMNGSDVLAAVRRKGDIPVIMVSAMGDTPDKIGALRYGADDYVVKPYNPGEVVARVHAVLRRASGRQGQKELLRWQGLEVDTESLTAVVRHDGDNVTWLELTPTELSLLTTLMQSQTYPFSRQQLLERCLPESEALERVVDTHVYNLRKKLENAGIADVLHNVRGVGYRFRQP"]}}, {"location": "[418653:419856](+)", "type": "CDS", "id": "<unknown id>", "qualifiers": {"locus_tag": ["ctg1_361"], "transl_table": ["11"], "translation": ["MSQPKEQSLWRWICMRILALVMGSVVMIGFCMWLRFVIQKYWVLNRMPPAESQELAILLKNPERDVLRFHQLADAGFGISYSVPDITSSDWITLWVLILMAMPVIIVLGLRAARPLSEQFSRLATAARSVAHGEFGTRADTVENAPAELAQFTEDFNLMSRQLERYDRELRASHVAMAHELRSPLTAAMGRLQGMLDGVFAPDLTQLNMVMKQLQHLNRLTDELHLLSLADAGQLTFTLNTFDLVELLNERVAWIRPQAVAAAMSINVSAPAPAVFRGDPFRMGQVFTILLENAVRYAAEGKVLDIEIKPHLKGYLIAFTDRGPGVDAAFLPLMFERFTRAESSRARHSGGSGLGLSIARAICEASGGKLVASQPEHRGLTISLYLPFAIPEAGMKNQLN"]}}, {"location": "[419934:421077](+)", "type": "CDS", "id": "<unknown id>", "qualifiers": {"locus_tag": ["ctg1_362"], "transl_table": ["11"], "translation": ["MTDTFTDYARHILHHLNLPGRLSVHCLWLFSFPLIFLLAACGDKGQPASPHVRPVRYVIAPASLSGSLLSQTGEIRATDETTLAFRLDGRLISRAVDVGDRVKAGQLLAVQDNSTGLNQLGSARADLASAQAAERVAALNLQRMTTLTKTGAIARMQLDTARSDWQAALSKRQSSEAALKNAQDSLSWTRLTAPSDGIITGVSAQPGQVVSAGQAVFSLAAGGGRDAVFDLSDPQALTQSNPAVVRVSLLADPTIQVQGHLRDVSPQADPQTRTWRVRVTLDHPPESMALGASVLVNWRREGTRSILLPASALTRVGDQPAVFVVDRAQQRVRLRPVTLGAFTVTDISVTGGVRPGEAVVTAGVSKLRDGEKVTLLEDGE"]}}, {"location": "[421073:424136](+)", "type": "CDS", "id": "<unknown id>", "qualifiers": {"locus_tag": ["ctg1_363"], "transl_table": ["11"], "translation": ["MNPKNATSRFNLSNWALQHQQLIVFFMLLVMAAGVFSYVNLPRNEDPAFTIKTAVVSAAWPGADVNDTVNLVTDTLEKKLQEIPYLDFVESETRAGQAVIFVNLRDDTPPASVQDIWYQVRKKVEDIAPSLPQGVQTPQVNDEFDDTFGTIYGFTAEGFTPRELRDRVEAIRRSLMSLPDMGKIILTGVQEEQIVIAFSPRKMAGLGLDLQQVTAAIAAQNAVAPAGEIRSDRENIALRVTGALGSAESLQAIVLHIGERYIPLSDIATVTRQAAEPPASAFRVNGQPAIGLAISMAASGNMIHFGEAVSQRMAAIQAGLPHGIEMTRVADQSKVVQQAVSGFTRVLAEAVIIVMAVSFISLGMRAGLVVATAIPLVLAITFTGMMLAGIGLQRISLGALIIALGLLVDDAMITVETMVSRLEAGDSRWKAASHAFETTAFPMLTGTLVMIAGFIPVGFAASSAGEYCFSLFAVVMIALLSSWVVAILFSPLTGTWLLPATLSAHQHGPGRMARGYHRLLALALRHRLKTVSTALILLVLAGWGTTFMQGEFFPASDRPELLVSLTLPGNASQAETERRTEHLEQALRGNPHIDHLSSYIGTGAIRFYLPMDVLLDNENTAQLVVVAKSLEDREALRKQLEKILSAGFGDIATRVSPLELGPPVGWPLKYRVSGPDYHRVQAIARQLAGILGDSPATREVNLTAGEPERVVTLQINQTAARAAGLSSESVASALHTLWSGSVVTTVRDGNRLVDVVLRANDTERQDLSTLSALQLTASSGVKVPLSQVATLRWGIQDPVIWRHQRLPFITVQTDLAPGRRAEAVSQQLAAAVAQVRNALPPEYRIEEGGAVAESDKGNSSVFAVLPVTLFFMLILLMVQLQRFSRMLLALLMAPFGLIGIVLAMLPTGTPMGFVALLGMIALAGMIIRNAVILISEVDSNLQRGMAKEDAITAAAHHRARPIMLTACAAILGMIPIAEQVFWGPMAYAIIGGLLVATLVTLTVLPACLSLAIRDEAAAKP"]}}, {"location": "[424180:426181](-)", "type": "CDS", "id": "<unknown id>", "qualifiers": {"locus_tag": ["ctg1_364"], "transl_table": ["11"], "translation": ["MSSRKELANAIRALSMDAVQKAKSGHPGAPMGMADIAEVLWREFLHHNPNNPAWADRDRFILSNGHASMLLYSLLHLSGYDLPMSELKNFRQLHSKTPGHPELGYTPGVETTTGPLGQGLANAVGLAIAERTLGAQFNRPGHEIVDHHTYVFMGDGCLMEGISHEVCSLAGTLGLGKLIGFYDHNGISIDGEVEGWFTDDTAQRFESYHWHVIRDIDGHNPDAIASAIKEAQSVTDKPSLLICKTVIGFGSPNKAGKEEAHGAALGDEEVALTRKALGWNYPPFEIPKEIYAQWDAKEAGAKAEKAWDEKFAAYQAVHPELAAEYTRRMTGGMPENWQAETQKYIEKLQANPQKIASRKASQNALEAYGPLLKEFLGGSADLAPSNLTIWSGSKSIKEDQAGNYIHYGVREFGMTAIANGLAHHGGFIPYTATFLMFVEYARNAVRMAALMKARQIMVYTHDSIGLGEDGPTHQPVEQIASLRVTPNMSVWRPCDQVETAVAWKHAVERHHGPTALILSRQNLAQPERTKEQLANISRGGYVLKDSDGTPEVILIATGSEVEITLGAADKLTASGHKVRVVSLPSTDLFDAQDAAYRESVLPSGVQARVAVEAGIADYWYKYVGLNGAIVGMTGFGESAPAEKLFPEFGFTVENIVSHAEALLKPH"]}}, {"location": "[426250:427201](-)", "type": "CDS", "id": "<unknown id>", "qualifiers": {"locus_tag": ["ctg1_365"], "transl_table": ["11"], "translation": ["MNQLDALKQFTTVVADSGDIESIRNYHPEDATTNPSLILKASGLDSYKHLITDAIDYAKKQGGSKETQIINASDKVAINLGLEILKSVPGRVSTEVDARLSFDRGMCVTKAEKLVRMYEEHGIDRSRILIKLASTWEGIKAAEELEKNGIQCNLTLLFSFAQARACAEAGVFLISPFVGRIYDWYNSRKPLDPYVVDEDPGVKSVRSIYEYYKQHRYNTVIMGASFRKTEQILALAGCDRLTIAPNLLEELQASNAPVERKLTPSTQAFHQPAPLSEAEFRWEHNQDPMAVEKLAEGIRQFAVDQQNLEDVLAARL"]}}, {"location": "[427478:427937](-)", "type": "CDS", "id": "<unknown id>", "qualifiers": {"locus_tag": ["ctg1_366"], "transl_table": ["11"], "translation": ["MSSIAIGADDAALELKNLIKQLLLEKNIEVSDYSNDGGATGPIYPDIAWNVANAIREGRHQRGILICGTGIGMAIVANKVPGIRAAQCHDTYSAERARKSNNAQVMTLGARVVGPELARSIVNSWLNSEFEGGGSTEKVEKISYYEHKVGEK"]}}, {"location": "[428356:429697](+)", "type": "CDS", "id": "<unknown id>", "qualifiers": {"locus_tag": ["ctg1_367"], "transl_table": ["11"], "translation": ["MTALNSQAIEKSAIRKVSLRLVPFVALMFFINFLDRTAISFAGPNGMTQDLGLTAVQFGLASGVFFIGYILLEVPSNLALHRFGARKWLARIMVSWGIVSLLFTWVSSVEGLYTLRMLLGIAEAGFFPGAILFLSMWVPAKHRSKVLSLFYLAQPLTVVLGAPLAAALIEQHGLFGLSGWRVMFLGVSLPAIVIGIVAWFYLVDSPREAKWLNKEEKAWLTKALEKEQREKGTTAHASLRSVMTNGRVWLLCLIYFGFIYGLYALAFFLPTIIAGFQQQFGTSFNVIEKGLITGAPYLVAAVVMFFWSRDASRRGCKTWHIALPALTGAVSVPLALYMESPLATMLVISVTASSIFAALPNFWTLPTQFLTGASAAAAIALINTLGNVAGFSAGYLTGMLHDATGGYTVSMMVVGGFMLLSALLMLLLNARRSGFQSSPVPQEPSQ"]}}, {"location": "[429693:431454](+)", "type": "CDS", "id": "<unknown id>", "qualifiers": {"locus_tag": ["ctg1_368"], "transl_table": ["11"], "translation": ["MTYLFNQPSAFASELIEGFVAANADKVRQVPGGVVRSTRSPAGCVAVVIGGGSGHYPAFSGLVGQGMAHGAAMGNLFASPSAQQIYNVARAADNGGGVLLAFGNYAGDVLHFGQACERLKAEGIDCELLAVTDDISSAALSEREKRRGVAGDLAVFKVAAAAAEAGYSLAEVARLARYANHRTRSLGVAFSGCTLPGATQPLFSVAHGTMALGMGIHGEPGIRECDIPAADSLAELFVSSLMKECPEEISQRQGQRVAPILNGLGSVKYEELFVVYRRVAQLLTAEGLVVVEPEVGEFVTSFNMAGASLTLLWLDDELETLWRAPANAPAFRKGSVLKAEPLDAAAQNLPEVDIVPVASAASRQASRCVLSVITAIAEVIEEHAAELGRIDAVAGDGDHGIGMVRGSLGALEKAREMQQRQAGAGTLLCRAADAWADQAGGTSGALWGVLLTAIGTALGDETSPDARRVALGVRHAKEGIMHFGKAKPGDKTMVDVLVPFSDRLTERVAAGDTLTDAWAVASRQATQSASETAQLLPKMGRARPLAEKSLGTPDAGAVSLALIVNKVLRVLEACAPAKPALQEASQ"]}}, {"location": "[431450:432236](+)", "type": "CDS", "id": "<unknown id>", "qualifiers": {"locus_tag": ["ctg1_369"], "transl_table": ["11"], "translation": ["VSARIILGVSLKMYFGYQQTLTWSQQVAEIARQHPAIVSGDVALFVLPAFPAIPAIKQIFANTEVSVGAQDLAWEDGGAWTGEVSGPMLAEIGCRYVEVGHAERRRHFAEDEDQVAKKLAAALRNGLTPVLCLGEEQHLSSEQAIDFCRQQITSALSQARQQQLRGEVILAWEPQWAIGAPSPAPDAFIGEVCTGLRQLSEPGEIGFRVIYGGSAGPGLLNRLGHQVSGLFLGRFAHRPDALAEIIDEAASLARSTPRQEA"]}}, {"location": "[432236:433049](+)", "type": "CDS", "id": "<unknown id>", "qualifiers": {"locus_tag": ["ctg1_370"], "transl_table": ["11"], "translation": ["MAIGLSTYAFFWRASERVAAPMTLAQMLEKTASMGVTLFQICDYPQIETWSDAELDTLRQQAEALGIELELGTRGLQTVHLQRYLHIAQVLQVSLIRSMFNSFSHRPTLTEAAGLIETILPQFERQQVRLCLETYEQVNSVQMMSVIDRFSSGFLGVCLDPANCVAALELPQQVIAHTAHRVLNLHIKDFAFTRQEGWVGFTLTGCPLGEGLLDYDLLMARVRPAERGINQIVEHWLPWQQDAESTCQREAEWTQQSVDFLRHKHLQESL"]}}, {"location": "[433045:433903](+)", "type": "CDS", "id": "<unknown id>", "qualifiers": {"locus_tag": ["ctg1_371"], "transl_table": ["11"], "translation": ["MSTVLSTITVIGAGGKMGMRISANLQRSHYQVFYCESAPKAQAQVTEQGRELSSAESVVPHSDVVILAVPDIVLGKVSEGIVPLMKAGATLLTLDPAAAYANLIALRDGIHYAVAHPCHPSVFLDRYTKEEHADAFGGVAAIQHVAASFESGSDAQKAELSKVIGVMYGPVEQVHWVTVKQLAYLEPTLVETVACMVGSFMKEALDETVKHSGVPEEAAKAMLYGHIQIALAVAFRATNPFSDACMIAMEYGREKIIKPDWKQIFDEKELDLVIARMLKIDAIRR"]}}, {"location": "[434004:434967](+)", "type": "CDS", "id": "<unknown id>", "qualifiers": {"locus_tag": ["ctg1_372"], "transl_table": ["11"], "translation": ["MEKNTLSQDTELLTEIAVAYYQDEITQEEIARKFGISRIKVGRLLKRAKEEGIVEINVRYHPVFSTRLEQQLLERFPLQRALIALDHHDDDEQRRQVAALVAMHLSQSLKDNAVVAVGQGRNVAAVADHPGSVPTRNCHFISGIGGTHRPGDAINADHISRRLAKKFGGISETLYAPAYVENRALKEAFMQNGTIKETLDRARKADVALVGIGDMNENSYMVKLGWFTPHEIIDASLNQGVIGDVAGYDFFNAQGQHVDTVMNDRVIGLSIDELRKIPCVIAIASENTKAMALLGALRTGAIDMIATTAQNIRTLLSMTK"]}}, {"location": "[435158:437438](+)", "type": "CDS", "id": "<unknown id>", "qualifiers": {"locus_tag": ["ctg1_373"], "transl_table": ["11"], "translation": ["MDDQLKQSALDFHQFPVPGKIQVSPTKPLATQRDLALAYSPGVAAPCLEIAADPSAADKYTARANLVAVISNGTAVLGLGNIGALASKPVMEGKGVLFKKFAGIDVFDIEVDELDPDKLIEVVAALEPTFGGINLEDIKAPECFYIEKKLRERMNIPVFHDDQHGTAIICTAAVMNGLRVVKKSISDVRLVVSGAGASAIACLNLLVALGMQKHNIVVCDSKGVIYQGRETPMAETKAAYAVADSGRRTLLEVIDGADIFLGCSGPKVMTQEMVKSMARDPLILALANPEPEILPPLAKEVRPDAIICTGRSDFPNQVNNVLCFPFIFRGALDVGATAINEEMKLAAVHAIAELALAEQSDVVASAYDDQELSFGPDYLIPKPFDPRLIVQIAPAVAKAAMDSGVARRPIADFDAYREKLMEFVYKTNLFMKPVFSQARKDPKRVVLAEGEEARVLHATQELVTLGLAKPILIGRPSVIEMRLQKLGLKIEAGKDFDVVNNESDPRFKEYWNEYYQIMKRRGVSPQQAQRDVIGNPTLIGAIMVHRGEADALICGTVGDYRQHYDIVEKLFGFRPDVKVAGAMNALELPSGNTFIADTYVNEDPTPEQLAELTLMAAETVRRFGIEPKVALLSHSSFGASDAPAARKMRDTLALVKARAPDLEIDGEMHGDAALVESIRQDLMPDSPLKGSANILIMPNVEAARISYNLLRVSCSDGVTVGPVLMGMAKPVHVLTPISSVRRIVNMVALAVVEAQTAPL"]}}, {"location": "[437471:438380](-)", "type": "CDS", "id": "<unknown id>", "qualifiers": {"locus_tag": ["ctg1_374"], "transl_table": ["11"], "translation": ["MNAPDIAQVKQFLLNLQDDICRKLAQADGEAQFAEDSWERPGGGGGRSRVLRQGRVFEQAGVNFSHVHGDAMPASATAHRPELAGRSFEALGVSLVIHPENPYIPTSHANVRFFIAEKPGADPVWWFGGGFDMTPYYGFEEDAIHWHQTAADLCQPFGQDVYPRYKKWCDDYFHLKHRNEQRGVGGLFFDDLNTPDFDQSFRFMQAVGNGFTDAYLPIVERRKTLTWGERERDFQLYRRGRYVEFNLVWDRGTLFGLQTGGRTESILMSMPPLVRWEYDYHPEEGSPEAALYRDFLPVKAWI"]}}, {"location": "[438485:439364](-)", "type": "CDS", "id": "<unknown id>", "qualifiers": {"locus_tag": ["ctg1_375"], "transl_table": ["11"], "translation": ["MKKLTHLTPLTTRRQLLLSGLALALLTSGPARAAEEDATLRIRSRPPKLSSPPPPRPASGKRIVMIDPGHGGIDSGAVGHEGSEEKHVVLEIAQHIRHLLSEHPRIEVRLTRESDHFIPLGERVEIAHQHGADLFMSVHADGFTSPTANGASVFALSNRGASSTMARYLSQRENAADEVGGVRAAAKDHYLQQVLFDLVQTDTIKNSLILGKHVLGQIRPVHHLHSQHTEQAAFAVLKSPSIPSVLVETSFITNPAEEKLLGTTAFRQKIAGAIADGIVSFFDEYDATRRMG"]}}, {"location": "[439572:439998](+)", "type": "CDS", "id": "<unknown id>", "qualifiers": {"locus_tag": ["ctg1_376"], "transl_table": ["11"], "translation": ["MEIRAFRQDDFEEVMTLWERCDLLRPWNDPEMDIERKLNHDPDLFMVAVVGGEIVGTLMGGYDGHRGSAYYLGVHPDYQGRGFANALINRLEKKLIARGCPKINVMVREENDAVIGFYEKLEYETQDSQLLGKRLIEDREY"]}}, {"location": "[439998:440454](+)", "type": "CDS", "id": "<unknown id>", "qualifiers": {"locus_tag": ["ctg1_377"], "transl_table": ["11"], "translation": ["VTTLSYSPDDYDAKGQLRLPLSFWAILLLQARTWVLFVIAGASRQQGSDLLALFYPDNHTFWLGLVFGIPAAVGLLLTGYRQRLPRLWQAWRWVLVLTLVITLIAQLVMQWQEEDPTTELLLLVSFADGLALMALLFYRRLSDCFDPAKNH"]}}, {"location": "[440523:441147](+)", "type": "CDS", "id": "<unknown id>", "qualifiers": {"locus_tag": ["ctg1_378"], "transl_table": ["11"], "translation": ["MKTIRPALLIATLLLAGCAGSSSEAPRSDSSSTWWNPISWSWSSLSPTHWFGSSLTLSERGLGEVNSTTLMQRDVLNDALGNNYHLRQGMRTTDGTIEHFWQGVDSEKQQKVELTGDTTVNRIEVTDSDVTTENGVRLGTKFSELYSKAFGACEKGHGADSDGVECKAPGSQHISFVFSGDWHGPQGLMPSDDTLKAWTLSKMIWRR"]}}, {"location": "[441264:442188](+)", "type": "CDS", "id": "<unknown id>", "qualifiers": {"locus_tag": ["ctg1_379"], "transl_table": ["11"], "translation": ["MSPFQSGILLEHRRFAIYLEAMATGDLAAVRDGSHRFLQQLEALQQRYPDAGLGAVLAFGQALWNDLCPGHCCAELKDFQPLGKGMAPATQRDLLIHIQSLRHDVNFSLAQAALAAFGGAIRIVEETHGFRWTEDRDLSGFVDGTENPQGGQRETVAIIASGDNAGGSYVFSQRWQHNLVMFNRLPVAKQEQIIGRTKESNEELEGDARPATSHVARVDLKEDGRGLKILRQSLPYGTASGTHGLFFLAYCATLHNIEQQLLSMFGETDGKFDAMLRFTKPVSGSYFYAPSLAQLAALSFSTGSTSA"]}}, {"location": "[442453:443467](+)", "type": "CDS", "id": "<unknown id>", "qualifiers": {"locus_tag": ["ctg1_380"], "transl_table": ["11"], "translation": ["MTLPTVKKFVSASALALLLSSGAQATELLNSSYDVSRELFTALNAPFEQQWAQQHPGDTLTIKQSHAGSSKQALAILQGLKADVVTYNQVTDVQVLHDKGKLIPADWQQRLPNASSPFYSTMAFLVRKGNPKNIHDWSDLVRDDVKLIFPNPKTSGNARYTYLAAWGAFDRADGKDKAKTEQQMTQFLKNVEVFDTGGRGATTTFVERGLGDVLISFESEVNTIRQQYAKDGYEVIVPKTNILAEFPVAWVDKNVASNHTEEAAKAYLNYLYTPAAQQIITQFYYRVNNPKMMAQQKDRFPQTELFRVDDEFGSWDQVMKTHFVSGGELDKLLAAGR"]}}, {"location": "[443469:444303](+)", "type": "CDS", "id": "<unknown id>", "qualifiers": {"locus_tag": ["ctg1_381"], "transl_table": ["11"], "translation": ["MFSASSKRVLPGFGISLGSSLFFTCLILLLPISALLMQLSQMTLAQYWEVVTNPQVMAAYEVTLLAAGVASVFNAVFGMLMAWILTRYRFPGRTLLDGLMDLPFALPTAVAGLTLAGLFSVNGWYGEWLAQFGIKVSYTWLGIAVAMAFTSIPFVVRTVQPVLEELGPEYEEAAETLGATPWQSFRRVILPEVGPALLAGTALSFTRSLGEFGAVIFIAGNIAWKTEVTSLMIFVRLQEFDYPAASAIASVILAASLLLLFSINTLQSRFGRRIGGH"]}}, {"location": "[444302:445178](+)", "type": "CDS", "id": "<unknown id>", "qualifiers": {"locus_tag": ["ctg1_382"], "transl_table": ["11"], "translation": ["MADVTDLRGSGRARVQWGKWLLIGLGMLISLLLLVIPLVAIFTAALSEGLMATFANLGDSDMLHSIWLTVLIALITVPVNLVFGTLLAWLVTRFTFPGRQLLLTLFDIPFAVSPVVAGLMYLLFWGVNGSAGGWLDAHNIQLMFSWPGMAMVTIFVTCPFVVRELVPVMLSQGSHEDEAAVLLGASGWKMFWRVTLPNIRWALLYGIVLTNARAIGEFGAVSVVSGSIRGETYTLPLQVELLHQDYNTVGAFTAAALLTLMAIVTLFLKSAVQWRLESQSKRLQQEGNHEH"]}}, {"location": "[445167:446256](+)", "type": "CDS", "id": "<unknown id>", "qualifiers": {"locus_tag": ["ctg1_383"], "transl_table": ["11"], "translation": ["MSIEISRINKSFGRTKVLNDISLDIPSGQMVALLGPSGSGKTTLLRIIAGLENQNSGRLSFHGKDVSRVHARDRQVGFVFQHYALFRHMTVFDNIAFGLTVLPRRERPSSAEIKQKVTRLLEMVQLGHLAGRFPAQLSGGQKQRVALARALAVEPQILLLDEPFGALDAQVRKELRRWLRQLHEELKFTSVFVTHDQEEAMEVADRVVVMSQGNIEQVGTPDDVWRDPATRFVLEFLGEVNRFDGEVHGSQFHVGAHHWPLGYAPAHQGAVELFLRPWEIDVSRQSSLETPLPAQVLEVSPRGHYWQLVVVPADWSGEPVTVVMDGDQVAPIRGERLFLGLQHARLYNGTTPLRPVAFAQSA"]}}, {"location": "[446334:447213](+)", "type": "CDS", "id": "<unknown id>", "qualifiers": {"locus_tag": ["ctg1_384"], "transl_table": ["11"], "translation": ["LTTLENTIGNTPLIRLQRLTPANGSEIWLKLEGNNPAGSVKDRAALSMIQQAELRGEIHPGDVLIEATSGNTGIALAMIAAMKGYVLKLLMPDNMSIERQAAMRAYGAELILVSREQGMEGARDLAKEMAARGEGKVLDQFNNPDNPLGHYLTTGPEIWQQTAGRLTHFVSSMGTTGTITGVGHYLKEQDQTIKIVGLQPSEGSSIPGIRRWPAAYLPGIFRPELVDQVMDMSQQDAEQTMRQLARREGIFCGVSSGGAVAGALRIAEAHPGSIIVAIVCDRGDRYLSTGVY"]}}, {"location": "[447377:448058](+)", "type": "CDS", "id": "<unknown id>", "qualifiers": {"locus_tag": ["ctg1_385"], "transl_table": ["11"], "translation": ["MKILLVDDDLELGTMLSEYLIAEGFDASLVLTGKAGVEGALSGGYSAMILDIMLPDMSGIDVLRQVRQQGRLPVIMLTAKGDNIDRVIGLEMGADDYMPKPCYPRELVARLRAVLRRVEEQPVVAENNAVVSWGALTLNPATRVSEWQKTPFDLTASEFNLLDLLLRSPDRVVSKDELSEKGLGRPREAYDRSVDVHISNIRQKLAALTHETITIETVRSIGYRIR"]}}, {"location": "[448054:449407](+)", "type": "CDS", "id": "<unknown id>", "qualifiers": {"locus_tag": ["ctg1_386"], "transl_table": ["11"], "translation": ["MKTGFRGFLFWKILLGFWLTYIAITQLLWLGFSLYGKHHEPPENRATKRIVNLQMTSAVSVLQRGGLEALNDMMVDWPPSDRRFFSVRQVTRPPQKVEPRDDLNRDLAPGAFPKEVTEWVTGADGRHYQLQYDVAGLRADSRMEGHPRSILNMPEPLFIVGAVCGLLFSLFLAWNLTRPMRQLRAGFARVSKGDLSVRLFPQLRRRHDEFSMVARDFDAMVERLSVLVKAREELLHDVSHELRSPLARLQLATGLARQTPESVGASLDRIDEEARRLDKMIGELLTLSRAEHQALPDEQYFDLLGLLKAVVNDARYEAQVPGVEIVLNADEQQDYTVKGEANLIRSAVENVIRNALRFSVLGQQVVISLRQEQGWLVIGVRDFGPGVEADKLSSIFDPFVRVNSPLSGKGYGLGLSIVRKVVIAHQGEVSAANARDGGLELTLRLPHWVV"]}}, {"location": "[449447:450137](+)", "type": "CDS", "id": "<unknown id>", "qualifiers": {"locus_tag": ["ctg1_387"], "transl_table": ["11"], "translation": ["MNGVSSARQQEIQRIVDALSTAIAQRRLAPGTRLVEAQIVEVLSANRNHVQAALQRLALQHIVTISPNRGAKVAQPEAREAREVFIARRALERAMLAGISVEKMASYEQELEAHLQAEREAIAGNDRRDIIRVLSHFHLLLARISDNRVLSEMLDNLMVRSSLIVALYQRNETPACQCDEHLAVVTALRAGAVARAQAIMDEHLHHLERQLALEEGPQAPFTLLDALTL"]}}, {"location": "[450203:450707](-)", "type": "CDS", "id": "<unknown id>", "qualifiers": {"locus_tag": ["ctg1_388"], "transl_table": ["11"], "translation": ["MGLFSKLFGDKSDSASGTIEIVAPLSGEIVNIEDVPDVVFAEKIVGDGIAIKPTGNKMVAPVDGTIGKIFETNHAFSIESDNGIELFVHFGIDTVELKGEGFKRIAEEGQKVKKGDVVIEFDLALLEEKAKSTLTPVVISNMDEIKELVKLTGNVVVGETPVIRIKK"]}}, {"location": "[450750:452478](-)", "type": "CDS", "id": "<unknown id>", "qualifiers": {"locus_tag": ["ctg1_389"], "transl_table": ["11"], "translation": ["MISGILASPGIAFGKALLLKEDEIIINRKKISADQVDQEVQRFLDGRKKAAVQLEAIKIKAGETFGEEKEAIFEGHIMLLEDEELEQEIIALIKDEHATADAAAFSVIEGQAKALEELDDEYLKERAADVRDIGKRLLQNILGLHIVDLSAINEEVLLIAKDLTPSETAQLNLNKVLGFITDIGGRTSHTSIMARSLELPAIVGTGDVTSQVKNDDFLILDGVNNQVYVNPTAEKIEELKAVAHQYLSEKNELAKLKDLPAITLDGHQVEVCANIGTVRDVAGAERNGAEGVGLYRTEFLFMDRESLPTEDEQFQAYKAVAEAVGAQAVIVRTMDIGGDKDLPYMNLPKEDNPFLGWRAIRIAMDRPEILHAQLRAILRASAFGKLRIMFPMIIAVEEVRFLKAELETLKAQLREEGKAFDESIEVGIMVETPASAVIAHHLAKEVDFFSIGTNDLTQYTLAVDRGNDLISHLYNPMSPSVLTLIKQVIDASHAEGKWTGMCGELAGDERATLLLLGMGLDEFSMSAISIPRIKKIIRNTNFEDAKALAEQALAQPTADELMNLVNKFIEEKTLC"]}}, {"location": "[452564:452762](+)", "type": "CDS", "id": "<unknown id>", "qualifiers": {"locus_tag": ["ctg1_390"], "transl_table": ["11"], "translation": ["VHTVCFVSFWLLYENNIANVLFAINIAYLCPETRRWTSWNASGLLQLRHQFNQMLNGFLLIFAFS"]}}, {"location": "[452693:452951](-)", "type": "CDS", "id": "<unknown id>", "qualifiers": {"locus_tag": ["ctg1_391"], "transl_table": ["11"], "translation": ["MFQQEVTITAPNGLHTRPAAQFVKEAKAFASEITVTSNGKSASAKSLFKLQTLGLTQGTVVTLSAEGEDEQKAVEHLVKLMAELE"]}}, {"location": "[453344:454316](-)", "type": "CDS", "id": "<unknown id>", "qualifiers": {"locus_tag": ["ctg1_392"], "transl_table": ["11"], "translation": ["MSKIYEDNSLTIGHTPLVRLNRIGNGRILAKVESRNPSFSVKCRIGANMIWDAEKRGILKPGIELVEPTSGNTGIALAYVAAARGYKLTLTMPETMSVERRKLLKALGANLVLTEGAKGMKGAISKAEEIVAGDPDRFVLLQQFSNPANPEIHEKTTGPEIWEDTDGEVDVFIAGVGTGGTLTGVSRYIKNTQGKKALITVAVEPTDSPVIAQAIAGEEIKPGPHKIQGIGAGFIPGNLDLNLVDRVVAISNEEAILTARRLMEEEGILAGISSGAAVAAALKLQEDEAFANKNIVVILPSSGERYLSTALFADLFTEKELQQ"]}}, {"location": "[454535:455297](-)", "type": "CDS", "id": "<unknown id>", "qualifiers": {"locus_tag": ["ctg1_393"], "transl_table": ["11"], "translation": ["MSLHNSDPSHNGVHFFARGWKLIMLPGIRRFVLLPLLVNIILMGGAFIWLFDRLGHWIPQMMAMIPGWLQWLGYLIWPLTVLSIILVFSYFFSTIANWIAAPFCGLLSEQLEGRLTGKPLPDNGWSGLVKDLPRIMKREWQKLAWYLPRALVLLLLYFVPGFGQTVAPVLWFLFSAWMLSIQYCDFPFDNHKVSFRDMRTALRQNKTEHMQFGALVSLFTMIPLLNLVIMPVAVCGATAMWVEKYRPQLALNR"]}}, {"location": "[455517:456474](+)", "type": "CDS", "id": "<unknown id>", "qualifiers": {"locus_tag": ["ctg1_394"], "transl_table": ["11"], "translation": ["MMQDLRLILIVVGAIAIIALLLHGLWTSRKERSSVFRDRPHKRLKQDREEAFEDEEEGVGEVRVQRSQPEPSEPSLGGFNAGDEPPRQPKPRHSSEPVRHQPVVDEQPESDPLFGGEFQHAPEPDYEAPEPVRHAEPVRQAPSVSRPPEPPQPQPAAGAVQPPSDEEIAEAKQAEARRKETVLVLHVSAHAGGSISGEALLQGVLQAGFQFGEMNIFHRHLNPAGSGPVLFSLANMVKPGSFNPDNMSDFTTPGVSIFMMVPSYGDAHQNFKLMLQSAQRIADDVGGVVLDDERRMMTPQKLETYKARIRDVIDANAQ"]}}, {"location": "[456542:458555](+)", "type": "CDS", "id": "<unknown id>", "qualifiers": {"locus_tag": ["ctg1_395"], "transl_table": ["11"], "translation": ["MESLQDKINHLRTLLRHHEYQYHVLDAPEVPDAEYDRLMGELRELEAAHPELITADSPTQRVGAAPLTAFDQVRHEVPMLSLDNAFDEESYLAFNKRVQDRLKSSDEITFCCELKLDGLAVSLLYENGELVRAATRGDGTTGENITANVRTIGAIPLRLRGENIPARMEVRGEVFMPLAGFEKMNDEARRTGSKVFANPRNAAAGSLRQLDPRITARRPLTFFCYGLGLLEGGEMPRSHMGRLQQFKAWGLPVSDRVRLCHNAEEVLAFYREVEVARPTLGFDIDGVVIKVDSLDLQEQLGFVARAPRWAIAFKFPAQEQMTLVRDVEFQVGRTGAITPVARLEPVLVAGVIVSNATLHNADEIERLGLKIGDRVTIRRAGDVIPKVVSVVEHAENARDVVFPTHCPVCGSDVERVEGEVVARCTGGLICGAQRKGALKHFVSRRALDIDGMGEKIIDQLVEKEYVLNPADLFDLTAGKLTGLDRMGPKSAQNVVDALAKAKHTTFARFLYALGISEVGEATAANLAAHFGTLEALMAADLDALIAVPDVGKVVASHVRNFLDEESNREVIRLLVEKAGITWPDVVVVKAEEIDSPFAGKTVVLTGSLTVLSRDEAKDRLVALGAKVSGSVSKKTDLVIAGEAAGSKLAKAQELGIAVIDEAEMIRLLGE"]}}, {"location": "[458556:458784](+)", "type": "CDS", "id": "<unknown id>", "qualifiers": {"locus_tag": ["ctg1_396"], "transl_table": ["11"], "translation": ["MEKQHLIEIANTVMPFGKYKGRVLIDLPEEYLLWFARKDEFPQGHLGELMQIALAIKIEGLEGLVKPLKRGHQAP"]}}, {"location": "[458791:459814](-)", "type": "CDS", "id": "<unknown id>", "qualifiers": {"locus_tag": ["ctg1_397"], "transl_table": ["11"], "translation": ["MGIFRIDPLMLKLIITVLLASFLPARGYFVDFFEWMTTIAIALLFFMHGAKLSREKIIAGGGHWRLHLWVMFSTFVLFPALGMLLVWWHPLNLSVEIYTGFMYLTILPATVQSSIALTSLAGGNVAAAVCSASASSLLGVFISPLLVGLLMNVHTDAVGGSLEQMGKIMLQLLVPFLLGNLSRRWIAGWVERNRGLIGKTDQTSILLVVYSAFSEAVVNGIWHRVGVMTLVWIGVGSLGLLFVVLAINLAAAQLFRFNREDEITILFCGSKKSLANGVPMANILFPSAAVGIIVLPLMIFHQIQLMVCSMLAQRYKKAGEKLAAQKKADEHKPAVMESQK"]}}, {"location": "[459908:460829](+)", "type": "CDS", "id": "<unknown id>", "qualifiers": {"locus_tag": ["ctg1_398"], "transl_table": ["11"], "translation": ["MNYTLRQLRVFVAVAQQGSFSQAGQLIGLSQSAVSHSIKELETEMGIRLLDRTTREVLLTEAGEQLASRLERLLEELNTTLLDVRSYGHHRSGTVRVAASQTPSAHLMPQCLAAGQLHYPEIKVLLRDRPQQWVLQSIRNAEVDFGIVVGPLQADDLECEAILDEPFLLLCRQDDPLAQPPTVYWHMLNHRTLVLQDYASGSRVLIDEALRGQQVQAEIAQEIGHPATLFPMVEAGIGISILPALALPLPQGRPLLVRRIVPEINRSIMLVRRKNRSLTPAAEAIWQEVRQQAELLTQQRASASPY"]}}, {"location": "[460825:461170](-)", "type": "CDS", "id": "<unknown id>", "qualifiers": {"locus_tag": ["ctg1_399"], "transl_table": ["11"], "translation": ["MTTINTSSSVSGGSGGGDTGSQTASISKQIARLQEQLKSMAGDTTMDEDQKAKQQQMIENQIMMLEAQLAQIQQQQAEKAAEMQEASKAADTGSSKLADGVNRPTENNKLNVYI"]}}, {"location": "[461364:462129](+)", "type": "CDS", "id": "<unknown id>", "qualifiers": {"locus_tag": ["ctg1_400"], "transl_table": ["11"], "translation": ["MKRFTGRIALITGAGSGIGQATVLRFLSEGATVIAADIMPEGLATTRKMAEHAGYDERLTTREVDISSESSVRQQVAEAIEQAGRLDVLVNAAGILRSSHTHLTSLEFWNRMLAVNLTGTFLVTREALPALLKTGNGVVVNFSSTSASFAHPYMAAYAATKGGIQSFTHSIASEYARQGLRAVAVAPGSIASGMTNDPGLPADADMSLFSKMSPALGQGFASPDSVAGVIAMFASDDGKFITGTELRIDGGTHM"]}}, {"location": "[463048:464458](+)", "type": "CDS", "id": "<unknown id>", "qualifiers": {"locus_tag": ["ctg1_401"], "transl_table": ["11"], "translation": ["MKIKTRFAPSPTGYLHVGGARTALYSWLFARNQGGEFVLRIEDTDLERSTQQAIDAIMDGMNWLNLDWDEGPYYQTKRFDRYNAVIDQMLEAGSAYKCYCSKERLETLREHQMANNEKPRYDGRCRDSHEHHADDEPCVVRFRNPQEGSVIFDDQIRGPIEFSNQELDDLIIRRTDGAPTYNFCVVIDDWDMEITHVIRGEDHINNTPRQINILKAIGAQVPVYAHVSMILGDDGKKLSKRHGAVGVMQYRDDGYLPEALLNYLVRLGWSHGDQEIFTIDEMKKLFDLDAVSKSASAFNTEKLQWLNHHYINSLAPEYVATHLQWHIEQENIDTRTGPELAQLVKLLGERCKTLKEMAASCRYFYEEFDEFDADAAKKHLRPVARQPLEVVRDKLAAITDWTAENVHHAIQATADELEVGMGKVGMPLRVAVTGAGQSPALDVTVHAIGRSRSVARIEKALAFIATREV"]}}, {"location": "[464502:464853](-)", "type": "CDS", "id": "<unknown id>", "qualifiers": {"locus_tag": ["ctg1_402"], "transl_table": ["11"], "translation": ["VKKDWLTPEELAQQTGFSRQTINKWVKKENWTTAPKPGVQGGKARMIHIDERVKVFLKSTRHAAEPHAQYRVNQNSLPALLITSLQQLSNDEQDKLAAMLLREGIQGILQRLGISN"]}}, {"location": "[465008:465797](-)", "type": "CDS", "id": "<unknown id>", "qualifiers": {"locus_tag": ["ctg1_403"], "transl_table": ["11"], "translation": ["MSLHTPKEISAVAVQAGVIKSRTPVSSLLILGFLAGAFIAFGFLLYIHVVNQLPADWGSFGILLGAAVFPVGIILTVLAGGELLTGNMMLLPVAWFARQISALSVIRNWFWVTLANFIGSITIAWFFGHMLGMTEGDYLKKTVAIASAKVNADFLHAFISGIGCNWLVCLATWMAFASKDVVGKIFGMWFPIMAFVAIGFQHVVANMFIVPAAIFAGYLSWSEYLPNFVAVFLGNAVGGAIFVGLAYFVAFRAPLSESPASR"]}}, {"location": "[466568:467753](-)", "type": "CDS", "id": "<unknown id>", "qualifiers": {"locus_tag": ["ctg1_404"], "transl_table": ["11"], "translation": ["MSRILHFALALAVVALLALLVSRDRKNIRVRFVIQLLVIEVLLAWFFLTSEAGLGFVKGFSDLFELLLKYAAQGTNFVFGNMSDKGLAFFWLNVLCPIVFISALIGILQHFRILPIIIRAIGTVLSKINGMGKLESFNAVSSLILGQSENFIAYKDILGKMSERRMYTMAATAMSTVSMSIVGAYMTMLQPKYVVAALVLNMFSTFIVLSLINPYRVDSEEDLKLGNTHEGQSFFEMLGEYILAGFKVAVIVAAMLIGFIALISAINALFDTIFGISFQGILGYVFYPFAWIMGVPSHEALQVASIMATKLVSNEFVAMMDLQKIAGTLSPRGEGILSVFLVSFANFSSIGIVAGAIKGLNEEQGNVVSRFGLKLLYGSTLVSVLSASIAGLVL"]}}, {"location": "[468192:469431](+)", "type": "CDS", "id": "<unknown id>", "qualifiers": {"locus_tag": ["ctg1_405"], "transl_table": ["11"], "translation": ["MFGSRTAEQNIRSNRKIKFALMGPAFIAAIGYIDPGNFATNIQAGASYGYTLLWVVVWANVMAMVIQLMSAKLGIATGKNLAEHIRDRFPRPAVWFYWVQAEIIAMATDLAEFIGAAIGFKLVFGVSLLQGAMLTGVATFLILMLQSRGQKPLEFIIGGLLLFVAAAYVIELFFSQPKIIDLMHGMAVPSLPTADAVLLAAGVLGATIMPHVIYLHSSLTQKDEGGTRAQRYSSTKLDVAIAMTIAGFVNLAMMATAAAAFHFSGHSGIADLDQAYLTLDPLLGKAAAVVFGLSLLAAGLSSTVVGTMAGQVVMQGFIRFHIPLLVRRVVTMLPSFIVIMAGWEPTRILVMSQVLLSFGIALALVPLLAFTGNRELMGDMVNSRLMQSIGWVIVAVVVVLNGYLLVAMAMNL"]}}, {"location": "[469480:469858](-)", "type": "CDS", "id": "<unknown id>", "qualifiers": {"locus_tag": ["ctg1_406"], "transl_table": ["11"], "translation": ["MKRLLLIAALLASLSPLAVHTAYADSARITLAPGITLHLGDRYDRGRYWDGGRWRDNHWWRNNYRYDEGRWWRHEQWRRHQEMRRHHQWEKERRWRDHDRRREWRHHENERRHYERDRRDRHDRW"]}}, {"location": "[470038:471028](-)", "type": "CDS", "id": "<unknown id>", "qualifiers": {"locus_tag": ["ctg1_407"], "transl_table": ["11"], "translation": ["MVYQADARRYETMTYHRTGRSGLKLPAISLGLWHNFGDSTRVDNSRELLRHAFDNGITHFDLANNYGPPPGSAEENFGRILREDFRGYRDELVLSSKAGYTMWEGPYGDWGSRKYLISSLDQSLQRMGVEYVDIFYHHRPDAETPLEETMTALDHLVRQGKALYIGLSNYPADLAAQAIALLKELGTPCLIHQPKYSMFERAPENGLLDVLADQGVGSIAFSPLAGGMLTDRYLNGIPEDSRAASGSRFLSGDQLTPEKMEKVQRLNALALRRGQKLSQMALAWVLRGDRVTSVLIGASKTSQIDDAVQMLGNRDFTADELAEIEAILD"]}}, {"location": "[471233:472889](+)", "type": "CDS", "id": "<unknown id>", "qualifiers": {"locus_tag": ["ctg1_408"], "transl_table": ["11"], "translation": ["MKRYTVSDYLLARLNEMGIDHLFGVPGDYNLQFLDHVIDHPQLAWVGCANELNAAYAADGYARCRGAGALLTTFGVGELSALNGVAGSYAEYLPVVHIVGAPSQAAQDNGELLHHTLGDGSFSHFLRMHQEIAVATSVLTAGNAAAEIDRVLLSALTHRRPVYLLLATNVGESPLSPPDQPLTLTAGRSSESLAAFADAAETLLAAAGSAAMLADFLADRAGQQQRLHDWLTDVPMPFATLLMGKSVLPEGLSGYAGTYAGASSAESTRTVIEESDVLIAIGVKYTDTLTAGFTQRITRSRTIEVDLHDCHVAGRKFAGIPMAAALAVLHSLSRRHGAGWQQGIVAPPVMENAPSDSLTQSTFWQAIQHFLRPGDIVLAEQGTAAFGAAALRLPDKVQMLVQPLWGSIGYTLPAAFGAQTAQPERRVVLIIGDGSAQLTVQELGSMLRDGQKPVIFLLNNAGYTVERAIHGAQQ
```
