## Supplementary File 5 for "Comparative genomics of a novel *Erwinia* species associated with the Highland midge (*Culicoides impunctatus*)": Erwinia_persicina_B64.json (part 6 of 10)

```
RYNDIPRWDWTRLPQALSVDSQAQSWRVTQTVQLEAVMSLLQQPQTCLSLVEVLLPQDDIPPLLASVTRALHQSNSR"]}}, {"location": "[472983:473949](+)", "type": "CDS", "id": "<unknown id>", "qualifiers": {"locus_tag": ["ctg1_409"], "transl_table": ["11"], "translation": ["MTSYALVGDVGGTNARLALCDVSNGALSQAKTFSTSEYASLEAVIRAYLDEQQQDIQHGCIAIACPITEDWVEMTNHDWAFSTSKLKASLGFEALEIINDFTAVSMAIPMLSGEHVMQFGGGAPVPDKPVAVYGAGTGLGVAHLVHVDKRWVSLPGEGGHVDFAANSEEEDQILEVLREELGHVSAERILSGGGLVNLYRAIVKSDDRVPENLKPRDVTERALQDSCTDCRRALSMFCVIMGRFGGNLALNLGTFGGVYIAGGIVPRFLEFFKASGFRAAFEDKGRFKDYVSGIPVYLITHDQPGLLGAGAHLRQTLGRVL"]}}, {"location": "[473980:474709](-)", "type": "CDS", "id": "<unknown id>", "qualifiers": {"locus_tag": ["ctg1_410"], "transl_table": ["11"], "translation": ["VKAIIVEDEFLAQQELSWLIREHSQIAIEATFDDGLDVLKYLQTHQVDVIFLDINIPSLDGMLLAQNISKFANKPLIVFITAYKEHAVEAFELEAFDYILKPWSEMRIITLLRKLENHSQSHSPLNQTALRPAPHTINLVKDERIIVTDINDIYYAEAHEKLTFVYTRREEYVMSMNISEFCSRLPDEYFFRCHRSYCVNLSKIREIEPWFNNTYILKLRDLEFQVPVSRSKVKEFRQLMRL"]}}, {"location": "[474722:476414](-)", "type": "CDS", "id": "<unknown id>", "qualifiers": {"locus_tag": ["ctg1_411"], "transl_table": ["11"], "translation": ["MFEMLFAVFDRAALMLICLFFITRTRHFRQLLQKDEHSRQELIAVTAIFSLFALFSTWTGINVEGSLVNVRTIAIMSGGILFGPWVGIATGVIAGLHRFLIDMDGVTSVPCLITSIVAGVVSGWINLRVVKEKRWSIGIIGGMACESLTMLLIVAWASPTSLGLDIVSEIALPMILGAVSIGLIVLLVQSVEGEKEAIAARQAKLALDIANKTLPLFRQVNSHSLRQVCHIIREDINADAVAMTNNKQILAYVGVGEENYRNGDDGISPTTTAAITEGKIIIKNNDEAHRTPEIHSMIVIPLWEKGEVTGTLKIYYRHAHRITWSLKEMAVGLSQIISTQLEVSRAEQLREMANKAELRALQSKINPHFLFNALNAISSSIRINPDTARQLITNLSRYLRYNLELNDDEIIDIKKELYQIKDYIAIEQARFGDKLTVIYDIEEDVSCSLPSLLIQPLVENAIVHGIHPCRGKGVVTLSIHDLGDRIRIAVRDTGNGISEDVVARVENNEMPGNKIGLLNVHHRVKLLYGEGLHIHRLNPGTEIAFYISKNGVGLPEKPSISLA"]}}, {"location": "[476981:478391](-)", "type": "CDS", "id": "<unknown id>", "qualifiers": {"locus_tag": ["ctg1_412"], "transl_table": ["11"], "translation": ["MSNAIFYSDATQLASMIRSREISPVEVMQAHIDRINATNPDVNAIVTLAGDAMKQAIAAEAAVMRGDDLGLLHGVPFTVKDSIDTAGVLTQRGSPIFKDRRPDEDATSVARLKKAGAILLAKTNLPEFSYWIESDNLLSGRSNNPWDLTRTPGGSSGGESAAIAAGMSPLGLGTDLAISVRGPAAQTGITSMKATHGSIPMTGIWPRAPRRFWHVGPMARSVRDIALAFSQLSGPDGHDAFSSTAPVYPDGLPAASSRPLRIGWMTGPGFGPVDPEVVAVVKSAADALHGIGVTVEHVGIPALEQDFALDVFNRLHVMEMKPAFAAATAGRHPDELYKMAKTMLSLPDTSMSDYIDAEQAAERLRDGFAQYFSRFDALITHVLPVQAHKHGVAHFVIDGQEVDATYLQGATVPLNVTGLPGIALPFGKSREGMPINVQIVGKWHAERTILHIASLLEAVSPVKGSHPSL"]}}, {"location": "[478513:479086](+)", "type": "CDS", "id": "<unknown id>", "qualifiers": {"locus_tag": ["ctg1_413"], "transl_table": ["11"], "translation": ["MSKTSSDEILHAARLKAQAHGYTGLNIRALADEVGIKAASIYYHFASKADLGAAVAQRYWEDTARDLHAIRETEGDALNSLIRYPHIFRRTLESENRLCMVSFMSAEYDDLPDKVKTEVQKFADINVAWLNTQLQDAGICQPGDGETRARAIFSAIAGAQLMARSRNDIGLFDELIMGYSQAGLLPSARI"]}}, {"location": "[479286:479940](+)", "type": "CDS", "id": "<unknown id>", "qualifiers": {"locus_tag": ["ctg1_414"], "transl_table": ["11"], "translation": ["MCRKATLITLPLLTASVFLLTGCPPAPDLVQWQRPDTDTDGVRVAMGQCGVPLPGPDIPKTYNESVLYYQCMENKGFTRKDGFKICSVGVFHDTPACISQEQGHPLSQKQLEALPFVADSGFNPIDPAYGVSEYSLISWRKAGTSQHFSQQIENDKQALVVMYQCGYPQPLGSVPYVPTLRKAAQVQRCMLDNGFEPKNKLNLVCRHYPQVSGCPKT"]}}, {"location": "[480060:480603](+)", "type": "CDS", "id": "<unknown id>", "qualifiers": {"locus_tag": ["ctg1_415"], "transl_table": ["11"], "translation": ["VEIITERLILRPVVSSDAASLFSIYGDPATNLFNPAGPYPDILHARTVLHRWTEHRERHGFGHWAIALLDNPDNIIGFGGLQIARVADMSINNLGYRFATQAWGKGLATEFADRAVRYGFETIALTGISAVVRRNHLASQKVLHNVGLRYIRDIDDVNDAPPSMFFSLRSDEWQKSRMEG"]}}, {"location": "[480709:480949](+)", "type": "CDS", "id": "<unknown id>", "qualifiers": {"locus_tag": ["ctg1_416"], "transl_table": ["11"], "translation": ["MMEHNVLYKVIVALAVVVSIWLDFRPNKRVVNANPVIAAADARERHAWRYARWALRGVQITLGIYLLWTAVRFILTSPG"]}}, {"location": "[481054:481633](-)", "type": "CDS", "id": "<unknown id>", "qualifiers": {"locus_tag": ["ctg1_417"], "transl_table": ["11"], "translation": ["MTDKKSTKEDKINVRIGQKVRQEREKKGWSLTELAEHSGVSRAMIHKIERGESSPTATLLARLSGAFDMSMSQLIALAEVRPGTLVRYENQVVWQDPESHYIRRHVSPDPIPVDLVSIALPARTAVPMPAISYRSRRQLIWVLEGRLTFEEGPTTFEMLTGDCLALGDPADCVFRNETDETCRYAVVVLKPA"]}}, {"location": "[481696:482206](+)", "type": "CDS", "id": "<unknown id>", "qualifiers": {"locus_tag": ["ctg1_418"], "transl_table": ["11"], "translation": ["MLIRPARESDAERIAEIYNDAVLNTTAIWNENTVDYLNRITWMRARNDAGFPVIVAVDETDRVLGYASYGDWRPWDGYRHTVEHSVYVDKNARGSGAGTALMQELIRLASAQGKHVMVAGIESENSASIALHKKLGFREAGRVSEVGTKFGRWLDLTFMQRHLDARDVP"]}}, {"location": "[482587:482863](+)", "type": "CDS", "id": "<unknown id>", "qualifiers": {"locus_tag": ["ctg1_419"], "transl_table": ["11"], "translation": ["MALLELADIQIELLQYNNIEQPEEPSAPYIPGYAHLAFIVEDLDTLLGKVSDYGWKTPGKPQTVLSGPMQGTRVIYLQSPDGQTLELMERS"]}}, {"location": "[483095:483569](+)", "type": "CDS", "id": "<unknown id>", "qualifiers": {"locus_tag": ["ctg1_420"], "transl_table": ["11"], "translation": ["VRTRPSSRLIVISPENHVLLFRFCHTDDALSGKTYWATPGGGLEHNESYEQAALRELFEETGLTRAAAGQQVASRTFTMMLPSGETVLAEERFFVIYTDKSDIDSSGWSCNEKKVIRDHYWWAVDELRQTKETIFPHDLLMNILEGKLTSYAKHSAS"]}}, {"location": "[483663:484044](-)", "type": "CDS", "id": "<unknown id>", "qualifiers": {"locus_tag": ["ctg1_421"], "transl_table": ["11"], "translation": ["MLSKHPDAEQIRLENVLTALGNPLRLTVVRVLAGGGEHACSAVLSGIPKSTLTHHWRVLRDSGVIWQRPFGRENLLSLRREDLNARFPGLLDALLGAVENDALTQESTVRNLPTPSTEQKARAEEK"]}}, {"location": "[484173:485601](+)", "type": "CDS", "id": "<unknown id>", "qualifiers": {"locus_tag": ["ctg1_422"], "transl_table": ["11"], "translation": ["MVTALRESGAPRFQHLSLALLAFAQLMYSLDINIVFVALPEIGSGLGFSEHTLQWVVSAYTVCCGGFLLFGGRAADLLGQRRVFIGALWLYALSSLAGGLAWSPVVIVIARAIQGIGAALLFPATLSLINRLFEEGPSRNRALAVWGGAGASGLTLGSLAGGILTGVYGWPSVFFVNVLLAAIAICAAFFVLPKDSVQKERRSFDLPGAVTVTTGAILLVYALVQGPEEGWLSEHILLSLSLSVVFLLAFAAIESRSPDPLMPVRLFRNRSLTTGMVITFIYMGTFGALPYFLTVMFQNVMEYSALQTGLAFIAPSLAIFVGTQFGARLANSLSLRNVLLAGFLTGIAGTLALVPSVYSGASYLTVLPGMVISGLGQGIVWTAMWVATGSGVKHDEQGVASGMASTTLNVGNAIGIALLVALSGSGTVSLHQVNSTNSLQNALQIAFYLAAAGQIAGLFVSCLLPCKAAMICQQK"]}}, {"location": "[486004:486511](+)", "type": "CDS", "id": "<unknown id>", "qualifiers": {"locus_tag": ["ctg1_423"], "transl_table": ["11"], "translation": ["MDFDTVATSVKPTLHLLCGKIASGKSTLSAKLGALPGSVIVSEDDWLVTLYANEMQSVADYIQCSSKLRSAMKPHLVALLNAGLSVVLDFPANTRTQREWMMSIIKESGADNRLHYLNVSDEVCRARLHARNAEGAHDFAATDQQFDIITSYFSEPTVDEGFDIIEYL"]}}, {"location": "[486795:487854](+)", "type": "CDS", "id": "<unknown id>", "qualifiers": {"locus_tag": ["ctg1_424"], "transl_table": ["11"], "translation": ["VVSMKKRIVIVGAGITGASIAWHLAHLEFDVTVIEQNMPASGATGSAFGWLTGVVCDDAPDVLLRRAALEDWHRLEEQIPELQINWGGSLKYGATSQACLPEERLLDTAEIASLEPALVLPPSEARYAAKDGAIDAIEATRILLDKACGKGVVVQNQTTVEGFCMTNGKVTGVLTSQGQLEADCVVLACGTGIPALTKLMGTPVPVLASPAVLLRFAAPQCVVKTLIAGDDIEVRHCRNGDLLAAEDYPANGSVRETVIAAQALIRSRLRGAESASLTQYSIGERPVPQDEYPVLGFTDESEGVYVAVMHPAVTCAAAIGRLVSEELRNGKNDEIPEIYRLSRFGNKPLQQS"]}}, {"location": "[488126:488429](+)", "type": "CDS", "id": "<unknown id>", "qualifiers": {"locus_tag": ["ctg1_425"], "transl_table": ["11"], "translation": ["MLKVIAEDFIKPDCVEKVMALYRELVSATKKEPLCIAYDLYIDEKDPGHFIFIEEWPDRKALELHCESEHFRRLVPLIDQHKRKDAQYILMNRLVTTHGL"]}}, {"location": "[488691:489111](+)", "type": "CDS", "id": "<unknown id>", "qualifiers": {"locus_tag": ["ctg1_426"], "transl_table": ["11"], "translation": ["MTELKAPYWNRMVPELTVMDFCVSLHFYVDVLGFNIMIRRHEPDFAYVSLGEAQLMLEKYNPEGWNTAELVRPLGRGINFQIEVEDIESVLARVRANGFKLYRELRDNHYNIGETTACQREFLVQDPDGYLLRFSQYIE"]}}, {"location": "[489215:489959](-)", "type": "CDS", "id": "<unknown id>", "qualifiers": {"locus_tag": ["ctg1_427"], "transl_table": ["11"], "translation": ["MLRGKRAVITGGGGGFGQALCVWLAREGVEVEFCARRAEDIQKTCNIITAESGIAKGYICDLTRPESLSQFSAQLLASDKPVDILILNAAQWLSGRLDDQPDIEIINTVNSGLTGSILLTQALLPGLRRSENADIVSIISSCGVPNFTDSIAHPAFFASKHGLSGFTTKLAQQLSEENIRVTGLYPPDFEFTGLDTSVDSQSRMGERLMNGRSVWETIRFVLTQPHSCHISSIYFQGPTREDLNARR"]}}, {"location": "[490268:490757](+)", "type": "CDS", "id": "<unknown id>", "qualifiers": {"locus_tag": ["ctg1_428"], "transl_table": ["11"], "translation": ["MAKDTIVTLLKYKRWIDSETLKTIKLIDEFAYAEKRHLMLRLMNHIHVVDMIFRANISGQQHGYTALNTPETPSVDELEIKMAGAADWYIQHINSMTSADLGETIKFSFVDGGNGEMTAAEMLNHMLFHGTYHRGAVGWLITECGGVAPKDVLTVFLRDHNH"]}}, {"location": "[490952:491531](+)", "type": "CDS", "id": "<unknown id>", "qualifiers": {"locus_tag": ["ctg1_429"], "transl_table": ["11"], "translation": ["MPALLPVALSPGASFTLVMNGALAGGYRGLFRTLAGTALGIYTHAVLIGLGITAVIISSPATFAVLKVFGTAYLLWLGAMLIRSGIRSKAGGLTDTKHSVTLREAWIANILNPKAIIFYLTVVSQFAGRQGGVYNYLTLATVHVVVMSVWLFAVTQALIFSVKKTNPLMLKKYVNIAGGVLLIAFSLHSLTQ"]}}, {"location": "[491779:493018](-)", "type": "CDS", "id": "<unknown id>", "qualifiers": {"locus_tag": ["ctg1_430"], "transl_table": ["11"], "translation": ["MSNDVNSAVPASANEDEPAGAAWTAVFSLAMGVFGLLTAEYLPASLLTPMAADLRVSEALAGQAVTVTAVVALFAGLLVPGLTRRFDRRAVLLSFTGLMIASNLLVACSSSLTVLLIMRILLGIALGGFWSMAAAVAMRLVPARLVPRALSFIFSGIAVGTVVSVPLGTYLGGLYGWRSAFVAATAVGVLTLIVQLFTLPRMAARKTVRTASVTELLRRPGIAPGMMGCVLAHTGQYALFTYIRPALESVTHSDVNGLSLILLGFGAANFVGTLLAGWLMERSLRATLVLMPATVGVAALFMIWLPVQMTGMIFLIVLWGLAFGGVPVAWSNWVARAVPDQAETAGGMVVASVQSSIAAGAAVGGLMFGFSGVAGVFLTAGGMMLLAALFIAVKVRVELPQHGQPDSPATHF"]}}, {"location": "[493079:494090](+)", "type": "CDS", "id": "<unknown id>", "qualifiers": {"locus_tag": ["ctg1_431"], "transl_table": ["11"], "translation": ["MMLNLDVMPETPKMTDKEQTALSSELISELLTGMRLRGVQYRRIQTGPSFGLGFDDRPGHAYFHYLAAGTAFLRTNDGALHQLTAGNAVFMPQGGAHQLLSDPRAVFQPIDNFATAPLGEAVSGVDTCPSTHPIPSAVLFYGCMAFDFGGMHRLGKLMPQVIVANTDQPRYPGLVSILYAMKSEICSGRIGFAGILARLAEVAAAMMVRGWVECGCESASGLFAALRDPRLARAILAIHRQPGKEWTVAELAAESHVSRSVFADRFKTTIGVPPLRYATEFRMRLASQWLSQDKLSIDTVAQRLGYTSQAAFSRAFKRINGQPPGASRSGVMKNTP"]}}, {"location": "[494276:494609](+)", "type": "CDS", "id": "<unknown id>", "qualifiers": {"locus_tag": ["ctg1_432"], "transl_table": ["11"], "translation": ["MLNNKMKETHLFQLQKSASLATTLLKSMSNSNRLLILCILIDKPGTSSGELGQLTGLTPSATSQHLAKMKEDGLIESERVAQKVNYFIKNDSVKKVIFTLKDIYCPEDFK"]}}, {"location": "[494605:495133](+)", "type": "CDS", "id": "<unknown id>", "qualifiers": {"locus_tag": ["ctg1_433"], "transl_table": ["11"], "translation": ["MMPESVSPQEAKRLIDKGAVLIDIRDPTEYQREHIPNARSLPLTDITAGKTVEGTDKQPVIFHCLSGGRTAQNANALLKAASPVPALLMTGGINAWKSANLPTIEDKKQPLPVMRQVQIVAGTLILIGVILGYTTDSRLFLLSGVVGAGLLFAGVSGLCGMANLLLKMPWNRPDK"]}}, {"location": "[495349:495664](+)", "type": "CDS", "id": "<unknown id>", "qualifiers": {"locus_tag": ["ctg1_434"], "transl_table": ["11"], "translation": ["MVSCSDNHSISVGFSHGEYVGRNNNRNFVFFSSQIMLLVLPQCGDTFLLPFRHQPSFFIRDSCCDRHRSVRLLVCFFLAIDQIAPSGLNCLSVIYYCSKLFSTV"]}}, {"location": "[495705:496398](+)", "type": "CDS", "id": "<unknown id>", "qualifiers": {"locus_tag": ["ctg1_435"], "transl_table": ["11"], "translation": ["MNNTVYDAFRCLKLLSSGNRALGIREMGRTLELDSAKVTRLMQTLLSLDMVEQDKRKKYSLGMGIHQLSARAIHNSTFYSAVLGMLEEIGSHSISIVVGILSGKNVTYLIHTRGGKSIARAIGNYESYPIHDSVIGIKLLSAMSDEEIVARIGVHDHNLLKNDIQEARRHQVFEKVYSQTDYRLACIIPGMQAAIALSNIQGDKLNIDSFRQFLMTAAQKISRESFPILE"]}}, {"location": "[496463:496973](-)", "type": "CDS", "id": "<unknown id>", "qualifiers": {"locus_tag": ["ctg1_436"], "transl_table": ["11"], "translation": ["MINSAKVVAILRGITAEEAIEHVACLLDYGINTVEITTNSPGWDQSVQQISRQFGERVRVGAGTVLTPEQVETSALRGAGFILTPNLDFRVVTAAKHHGLDVCAGVFTSSEIFSACEMGVDVLKIFPAAALPVNYPQLIKGPLSPASHFCAVGGLILKMQPIIYSITTA"]}}, {"location": "[496962:497856](-)", "type": "CDS", "id": "<unknown id>", "qualifiers": {"locus_tag": ["ctg1_437"], "transl_table": ["11"], "translation": ["MNYIAVDWGTTNFRALSVRNGVVIRMVEDTCGVGKCQREQLPDILRQQLLRLKDAWDAQLPVILCGMIGSNIGIADAGYLELPLSFDALLGKGRELKGVLSNPLTLRPGICDRRVNEVCRGEEMQLAGALTLTDASRFAAVGTHSKWITVDRSKQQVESLRTLMTGELYHLVVNHSVVGKGLPEQTDSTSAFIDGVNTAQSFDYPASDIITALFRSRGRYLLGAIEPRHAASYLSGLLIGYEILTGQQESESICFIGNRTLLSLYRQACDVLSVSCTTLEAETTIIAGLNEVFRDDQ"]}}, {"location": "[497852:498749](-)", "type": "CDS", "id": "<unknown id>", "qualifiers": {"locus_tag": ["ctg1_438"], "transl_table": ["11"], "translation": ["MLKGNVPILATAFDKLGNVDFTSIEKLVRFLLSQGVDGLALFGNASEGYALTSAEKEALFHCVKRLTGNLPLVAAAGGASSAVAIEDINRVKQWGAQVAMVNPPSVVKPGPDEIFHFYRDICDACDIEIMIQDAPMMTGVTIPVATLVKLCQTFAAIKYIKVEQPPTTLKITALKNALGDSVGLFGGLNAGFLYEELRRGVIGTMPACEFPDVINAILRAFPRSEQEAQAQFYRYLPFLRYGVQPGIGVAIHKTVLHKAGIFATDYVREPAKPIDDITRDELQNLTAALPLAVFGASQ"]}}, {"location": "[498742:499906](-)", "type": "CDS", "id": "<unknown id>", "qualifiers": {"locus_tag": ["ctg1_439"], "transl_table": ["11"], "translation": ["MKISHIECFPLKITPQQAYLGGSVEGHNSDYYYRPEYRCVYSRKMETCLVKITTNEGYVGWGEALAPVVPQVIAELINHLFAPLLIGQSPFASGVLNSRMYDAMRDRGHITGYHIDAIAAVDIALWDLKGKILQLPVCQLLGGAYRETIPCYVSGLPEPDLPARCHLAKQWQDKGFNAFKLALGYGVREDIENVSGIRETLGNDADIFLDAHWNYSVAQAAELAAALHPLGVGFLEAPLLPEDIAGHRELRAKSPVAIAVGETERTRYQFKPFIEQRAADILQPDVGRTGISEMMHIASMAEAWNLQVAPHLSVGLGPCIAASIQVAAAIPNLFMLEYQPPVFAIANQLLTTPLVCEQGHYQRPEGHGLGIEINEERVREYVMGATC"]}}, {"location": "[499923:501246](-)", "type": "CDS", "id": "<unknown id>", "qualifiers": {"locus_tag": ["ctg1_440"], "transl_table": ["11"], "translation": ["MDNTETQYAADYSGDREKVPARRTAKIMLSAGIGHFIEWFDFGLYGTLAAIIASNFFASSDPAIALLKSFAVFGSGFLMRPLGGLFFGSMGDRLGRRKVLVTVIVITSISTFIMGLLPTWHQVGIIAPVLLVLTRLVQGFAAGGESSGVITYLAESAKPHRRATLTCWSENFSFLAFVCGSGLVLFLTHTLGEEVMNDWGWRIPFLLAAPLGLGGLYMRRNMEDSAEFHKLKAAGKIEKSPLRTSLSTSMSALLFCTGFVIVKAVSSWVLQSFMPGYLSTYLHYSRTDSYLITTLGLLSVAICMPLTGYLSDRWGRRPLMLMGCGGFILLTYPAMLVMSQGSVGSSIAAMSMLGVFVAMFNGGCGAAMVELFPTAIRYGSIAIAYNLTVAVFGGVTPLASASLITLTGDPLSPAWYVMITAAISFIAVWFAKETAGKILD"]}}, {"location": "[501844:502360](-)", "type": "CDS", "id": "<unknown id>", "qualifiers": {"locus_tag": ["ctg1_441"], "transl_table": ["11"], "translation": ["MEITVERCPPDEWESMVKIFTEMEEHYYGKGIIQESLLKNYLRNRLFSQLSGTLVLRARCDAHIVGLACCSLLYPSPRYSGQLHIKELYVSQDNRGQGTGKSIMRFVAKLALEQECLSLSWNAEKSNPGANRFYQSLGGRINDGIVNYYLQGELLRKLASGSSAETGGSTG"]}}, {"location": "[502421:502517](-)", "type": "CDS", "id": "<unknown id>", "qualifiers": {"locus_tag": ["ctg1_442"], "transl_table": ["11"], "translation": ["MTQQSSILDEVKSNAASDGSAKLTRQPGRNA"]}}, {"location": "[502517:503426](-)", "type": "CDS", "id": "<unknown id>", "qualifiers": {"locus_tag": ["ctg1_443"], "transl_table": ["11"], "translation": ["MIEKCELQWLISFQVVYEKLSFKLASEQLQLPSSNVSRHVALLEQQLHLRLLERTTRKIMPTAAGRMLYQSITPLTHALDHALQEVALFGDSLSGHLKIITPDLPFMADILADFCIKHPHIQLSCDTQLDPTEGLLDGFDLILRFGRGPLEDSCWVAREILRWPSGVVAAPELLERHPSPQSVDELTKTPCITSMSVLQGMPWRFKQNQSVQVQSSYKVNSGQMAKAAALKGLGFAILPLHACESEINNGSLVKINCNREPEDLVLYALYSGRKYLQVKVKAFLEHLQEAIAQLDIRGKKGT"]}}, {"location": "[503526:504654](+)", "type": "CDS", "id": "<unknown id>", "qualifiers": {"locus_tag": ["ctg1_444"], "transl_table": ["11"], "translation": ["MMTRPKKIAIVGAGVAGMALAILATQQGHQVSLFERGSNVSYMGAGVTLWPNAMFVMQKMGLDEKIKHVGGTPCMMRQFDRNGYLQTQFDILAVNSLCGFPSVTVLRRELMHLLAARLESLGREIKFNCSVTTADVRKLSLAFDLVVGADGRMNSVVRQSLHGDKETPRYHGFVNLIGVGRQQEGASNNAIDDFRGQGERFGIVPVKDRLCYWAGAWNAPVDNERPRAHWYNELHQHFRDWPDPVQNLLLSCDSASVKGIFVHDIDPLPFWHQDNVVIIGDAAHASLPTSGQGACQALEDAWHLTCLLKETDDLEMALQGFYQQRHIKTSAAQWVGRQFAKKIFSEQPEPLLPASTISAAELSRFWMQGLKHVAF"]}}, {"location": "[504965:505217](+)", "type": "CDS", "id": "<unknown id>", "qualifiers": {"locus_tag": ["ctg1_445"], "transl_table": ["11"], "translation": ["MQTIRTRGWRKAQKQRNKSRDIHNALLTFRGEKNWKMLYTRSDKLLRAAQLGLEYPRITNQQLASRGLEEYQVSDEYTFYMQS"]}}, {"location": "[505188:505536](+)", "type": "CDS", "id": "<unknown id>", "qualifiers": {"locus_tag": ["ctg1_446"], "transl_table": ["11"], "translation": ["MNILFICSRNQWRSPTAEQVFRRHPNLAVRSAGTSRNAKKKVSADLLQWADVICVMEEKHKNRLVAEYGRIIAFKPLHILDIPDDYLFMDPRLIAILKETVPAMLKLTVQGTDSH"]}}, {"location": "[505753:506083](+)", "type": "CDS", "id": "<unknown id>", "qualifiers": {"locus_tag": ["ctg1_447"], "transl_table": ["11"], "translation": ["MRTVEFLLYTLKPGTGKDFHRIMTEQSAPLHRLAGMDIISFGISAHDDDAYYLIRAYDSLSQLKSSQESFYNSEEWRLGPRQAIIDRIRVSVKSVLMLSNNAIDNLRSS"]}}, {"location": "[506240:506753](-)", "type": "CDS", "id": "<unknown id>", "qualifiers": {"locus_tag": ["ctg1_448"], "transl_table": ["11"], "translation": ["MTIILRDAKQSEAALLNELGIRLYTHHLQHYWDSKDEMNEYLQQEYSLLTIQHSLNDPAVSWYIVESSKPVGFLRVTWRCHIPGTRQEGTLLNKLYLSPDETGKNYGRQILDDIAEKARERGNDYLWLEVHEHNKRARQFYEKQGMVFIQDFFHKTSTSDVKVHILGKNL"]}}, {"location": "[506929:507871](-)", "type": "CDS", "id": "<unknown id>", "qualifiers": {"locus_tag": ["ctg1_449"], "transl_table": ["11"], "translation": ["MSHYLDDNQFVEKLKNAAEDNYFGDLKQGKPQIYGVYWSQPQVQARQDARMQAVQVFLNSLWQTESQGRQHFDPTRIVSYADRIRRRPPHSGSLGLSPHVDGGSLERWLDENFRHVYRHVFSGDWQHYNPFDAEGRTEVREFASPAVCSMFRTFQGWTALTPQRRHGGTLKLLPVANAMAWILLRALQDDVAEDDLCGAAPGRALSVSEKFHPLLLEGFSSIPDMEPGDTVFWHCDVVHAVENEHHGEFDSNVMYIAAAPWCEKNAAYLQRQWPAFVDGRSPPDFAADDFEVDFAGRATEADLTGAGKKQMHV"]}}, {"location": "[507867:508170](-)", "type": "CDS", "id": "<unknown id>", "qualifiers": {"locus_tag": ["ctg1_450"], "transl_table": ["11"], "translation": ["MTDLKIDNIPDAIRHVKMQLRQQLPHYRQVFAELDKEMRRQIDVLHAEQQRGEHPVPQLDADDIIHHRITESQKNQIRQRGCCTVRGFSPFRRPARGTKR"]}}, {"location": "[508291:508819](+)", "type": "CDS", "id": "<unknown id>", "qualifiers": {"locus_tag": ["ctg1_451"], "transl_table": ["11"], "translation": ["MQLTTERLILTRLQPEDWQLFLKIHSDETCMKFISAVPQLADIRQRFQDRLAPWQVTSFHMLCLVVRLKESGRVVGLMGANPEWAPHRQAEVGYSLFSDCFGQGYGSEALGALCDFLFRECEFHKLKAQVVEGNHASRRVLEKNGFLLEGTLRDNYLLRGQWVNDWLFGRLNPAG"]}}, {"location": "[508942:510178](+)", "type": "CDS", "id": "<unknown id>", "qualifiers": {"locus_tag": ["ctg1_452"], "transl_table": ["11"], "translation": ["MADNSSPRRFSRIERLPPYVFNITSELKMAARRRGEDIIDFSMGNPDGPTPPHIVEKLCTVARREDTHGYSTSRGIPRLRRAISRWYADRYQVDIDPESEAIVTIGSKEGLAHLMLATLDHGDTVLVPNPSYPIHIYGAVIAGAQVRSVPLVAGVDFFNELERAIRESYPKPKMMILGFPSNPTAQCVELDFFERVIALAKQYNVLVIHDLAYADIVYDGWKAPSIMEVPGARDVAVEFFTLSKSYNMAGWRIGFMVGNKELVSALARIKSYHDYGTFTPLQVAAIAALEGDQQCVRDIAEQYKRRRDVLVKGLHEAGWMVDNPKASMYVWAKIPDHYAHLGSLDFAKLLLQEAKVCVSPGIGFGDYGDTHVRFALIENSDRIRQAVRGIKAMFRAEGILASASKSSEDDV"]}}, {"location": "[510389:511418](-)", "type": "CDS", "id": "<unknown id>", "qualifiers": {"locus_tag": ["ctg1_453"], "transl_table": ["11"], "translation": ["MSFTPAKRTALLAALLLILLTIAFFIWSAINRHQLRTDDAVVTADYTLVAPKVSGYIRTVNVADNQQVTAGEVLATIDDRDYRVALETARANLQVSEAKQASIQAQLEQQKATIAQADAAVSASQATLNYAGQNADRYRRLLKSGTATADEQQKSSATMLSAAAEVKQSQAAVLAAHKEVAVLQASLKQAQADSSAMQASVDQALLNLSYTRITAPISGSVGQRAVRQGAWVSAGTRLLAVVPLKQSYVVANFLETQLANVTAGQPVSLTVDALPGVTLRGHVDSIAPATGSTFAAITADNATGNYTKVVQRLPVKIVLEPGQSALDRLRVGMSVVPELERQ"]}}, {"location": "[511423:513025](-)", "type": "CDS", "id": "<unknown id>", "qualifiers": {"locus_tag": ["ctg1_454"], "transl_table": ["11"], "translation": ["MNGQPAAMPPPHPFTLRLALGLVGVLIAALSSGLNDRVTDLALADIRAALGIDFDTGSWITSAYQAAEVAAMMVAPWFAVTFSLRRFTLAATLGFCLMAAIQPLVINTSGFIALRVIQGIFGGALPPMLMTVALRFLPPGIKLYGLAAYAMTATFGPNMAASLAAFWTDSVGWQFTFWQVIPPCLIAALLIGWGLPQDPLRLERFRQIDAPGMLTGCSGIALLILALTQGERLDWFQSPLISGMLLSAAALLLVFLINEWYHPLPLFRLQMLQRRNLTHGLLVLAGVLMVGLSGSALPSAYFAQIDGFRTAQFAPLALTIGLPQLLIAPLLAALLNLRWIDCRWMLTAGAGMLILSCLMGMQITSEWARQNFWAIQVLQAFGQPMMILPVLMSATSVVMPPEGPFASAMFNTVRGFSSVAAGVLVENFLTHREKFHSHTLVDQLGNRPWLMTAAQSDTASSLTPLLPDGSVSSVENLSHFSTLLRHQAVILSISDAYLLITGFALILILLTAWLPKRVWPPQTLFTSVPPTSR"]}}, {"location": "[513188:513974](+)", "type": "CDS", "id": "<unknown id>", "qualifiers": {"locus_tag": ["ctg1_455"], "transl_table": ["11"], "translation": ["MFESSGCRDDERSGGIQVITRAAKILDALGAKPDGMSLGEIAQAVDLPRSTVQRIVAALDSVQLVRSHGAAAGVRLGPALLRLIANVHTDVVAIAQPWLQALCDQTGETVSLARASGLQLAIVHYVVADRELRVVPRIGMNLPLYSTSGGRALLALDSDETARERVGEAFQAITELTVRDFPALLAHLTEIRRTGLAYDRGETLEGISTMAVAIDTILGRFSISLLIPGARFQRHEARNREAILRCKEALIDEIGKAALRD"]}}, {"location": "[513986:514436](+)", "type": "CDS", "id": "<unknown id>", "qualifiers": {"locus_tag": ["ctg1_456"], "transl_table": ["11"], "translation": ["MKTLLVAVDNSVIARKVVSLASEQALALQAEVVVVCCVDASYADSGPFDIEAGEDPGDFGLALDEQNTAEAVVRQALAELHRAGVVARGRVVAGESAETIVAESNRLQAAMIIMGRRHLSSFNRLLKGSCSAAVIERASCPVLVDVRAD"]}}, {"location": "[514485:515295](+)", "type": "CDS", "id": "<unknown id>", "qualifiers": {"locus_tag": ["ctg1_457"], "transl_table": ["11"], "translation": ["LTSHAILASLFSALVWLVIIGGLRQRQKLRPVAAILLFVLPLLAGNVYYFGWVNPEQQKQAAIDASAARLATLPVWRTVKVQQPALYQQAYDELITHLRAGMPPQQAIDSLRPLVADLLNQRINAARDEDLVDYMQASLEQMKQIRQHSTGQCFRFLFPQVKGGVNVSELLPKAVTDRELQSMDVLLQHSRGAEQSVDLKQGRVQLQSVVRGLYDRWGSDLQTLNTPAEPGVDEGKLCDMTIDLYQSVLALPGKDSANVLRIIISGTGN"]}}, {"location": "[515552:515834](+)", "type": "CDS", "id": "<unknown id>", "qualifiers": {"locus_tag": ["ctg1_458"], "transl_table": ["11"], "translation": ["MKKKLSGVFALLLLAGCTSGKPGAFEKVDEDPAVNTVQYRFNPVNVDKTAMEKDVERYCTERGFDKVEALSPQESHVPGLMKAWYQCNYSIKS"]}}, {"location": "[516013:516181](-)", "type": "CDS", "id": "<unknown id>", "qualifiers": {"locus_tag": ["ctg1_459"], "transl_table": ["11"], "translation": ["MKTIMKATSVMALIVMLSGCIIAPRHHHGGDGGYHGGRDGYYGGYHHGGGPRRGW"]}}, {"location": "[516525:517752](-)", "type": "CDS", "id": "<unknown id>", "qualifiers": {"locus_tag": ["ctg1_460"], "transl_table": ["11"], "translation": ["MNASTAGHSVNRTRWLTLIGTIITQFALGSVYTWSLFNGQLSDKLDTTISQVAFSFGLLSLGLAVASSVAGKLQERFGVRNVTIAAGLLMAVGLMMTSQADNLFMLYLSAGVLVGLADGAGYLMTLSNCVKWFPERKGMISACAIGAYGLGSLGFKFICSYLLSVYSLETTFMIWGGLAMSMIIFGALLMKDAPAQQGTSSQSSQKSGDYSLAESMRLPQYWMLALMFLTACMSGLYVIGVAKDIGENMVHLSAQTAANAVTIIAIANLSGRLILGVLSDKVARIRVITLAQIVSLAGMSILLFSHMNEGSFFIAIACVAFSFGGTITVYPSLVSDFFGLNNLTKNYGVIYLGFGIGSVMGSLIASLFGGFTVTFSLIMALLVISLLMSATIRMPHRAEEVKKALQHA"]}}, {"location": "[518057:518207](+)", "type": "CDS", "id": "<unknown id>", "qualifiers": {"locus_tag": ["ctg1_461"], "transl_table": ["11"], "translation": ["MAELTLAVSQMERSIQQNLALVHQTAENTHALHAEASQLAKAISVFNVV"]}}, {"location": "[518254:518464](-)", "type": "CDS", "id": "<unknown id>", "qualifiers": {"locus_tag": ["ctg1_462"], "transl_table": ["11"], "translation": ["MPDKDAVVERLSLEVLALRNIVQMLIAYGNVPTGGKLNKYLEKIAEEVEHRDGREANKAIADVIRGYIR"]}}, {"location": "[518674:519922](+)", "type": "CDS", "id": "<unknown id>", "qualifiers": {"locus_tag": ["ctg1_463"], "transl_table": ["11"], "translation": ["MPQLTAILKQYGINPDHTTSLIIIFGIIFLTALIVHFILHRIVLRAFERRANSSSHLWLHIITGNKLFHRLAFTVQGMIVNIQALLWLQKDSDALLIVTTCAQLWVMLYALMSFFSLLDVISGLSHRFAFAAQFPLKGIFQGVKLLSAIVIGIMMISLLIGKSPAILISGLGAMAAVLMLVFKDPILGLVAGIQLSANSMLKLGDWLEMPKYGADGAVTDIGLTTVKVRNWDNTITTIPTYALVSDAFKNWSGMSASGGRRIKRCINIDSTSIRFLSTDEVNNLMQARLLKPYMASRQEEIASWNGKEGAEASVLNQRRMTNVGTFRAYLTEYLRQHPSIRQDMTLMVRQLAPGPEGLPVEIYCFTNTVVWLEYESIQADIFDHIFAVIGEFGLRIHQAPTGSDVRAIAGTVSSE"]}}, {"location": "[519976:521920](-)", "type": "CDS", "id": "<unknown id>", "qualifiers": {"locus_tag": ["ctg1_464"], "transl_table": ["11"], "translation": ["MKRLLNNINLPAKFLLLALFALTLFAVPSWLFIHEGNQQINVKELELQGIPVEKEMLSLLNLMQRHRAEAAIAIATNDPATPNRLALKARIDQLNAALLTTLSATSHNDALLQRFNALTAEWEQLQRDIDSRNLTLATSLNRHAEVIRSALDLNVDVLDFYSLSLDADLNTYQFIISSFSRLPDLTETLGQIRARGTSLLAKKDGIEDSDYARMEFQIRNGRNALRLYNANLMKSLETDEEVRAKFGGKGEAALKQASEALKIAEDVFVNRTKTDLKPAEFVALFTQAINQYNTFGLEASDEISRMLSEQIRTHRLAQVELLGVLAVLALFVVILGVYIIRSITGPVSDAAKVARDVASGDLTSRLAVTGNNEMAGLIGSLMQMRERLSLLVADIKDNATTIATSSEEIAQGNGDLSARTEEQAASLAQTAASMEELSSIILQNADNTRYAAGMASSATDAALLGGEAMESVLQSMQKISASAGQIEEIISVIDSIAFQTNILALNAAVEAARAGEHGKGFAVVAAEVRALAQRSATAAKEIKQLIGVSVDNARQGIAMAQDAGDKVKQSVGAIEQTAQLVNEISASSQEQSAGISQINIAVNQMDQVTQQNAVLVEQSASSADELAARAIQLRELVAVFRTAQATH"]}}, {"location": "[522669:523608](+)", "type": "CDS", "id": "<unknown id>", "qualifiers": {"locus_tag": ["ctg1_465"], "transl_table": ["11"], "translation": ["MTYPTSKLNGLVGFAKAANVTGGWNGSVVEINSLAQLIQYAGDSTARVLVINSNITAATLTKVSLGANKTIVGSFQNRTLNNIHFRATTASQNIILQNLIFQHSVNIKDNDDIQLYLNYGSKYWIDHCSFVGHSWSDGDGSLDKLVYVGDKADYVTISHCYFGNHKYGLILGHPADDNNAAYNGFPHLTICHSYFENMQVRAPGLMRYGYFHVYSNYINKFQLGFTLAQNANILSENNYFGEGSANKGMLDDKGTGTFTDMGSIPAITNQKSPKAQWTASSNYAYSAKSASEAKTFAAANAGAKSTTLVFGG"]}}, {"location": "[524169:524460](+)", "type": "CDS", "id": "<unknown id>", "qualifiers": {"locus_tag": ["ctg1_466"], "transl_table": ["11"], "translation": ["MITYIINSLLNGVCISLSRSLNGRLSMERNAFYASLWNHIVGFIFLSLILFVQRDDMTSFHFNAPWYAYSGGAMGALFVAVNSYILPRLGSTQRRC"]}}, {"location": "[525632:526973](+)", "type": "CDS", "id": "<unknown id>", "qualifiers": {"locus_tag": ["ctg1_467"], "transl_table": ["11"], "translation": ["MKTEQPLWGRGVMIAPQHFQQQVAYGAWSAEGIARMGLLQPWGVINVAFEPETLKLGRLQARHLHIRFQDGTLIDTDNADTLPPVLSLESITHEVVVLLALPLLRANGGNCLKPDEVAERPVRYRQRWRDVRNTFGDDTRQIAVMQPELTLRFAHQNNSDYLCCPVARLQQDSQGSWQCDETFLPPLLTLQGSRWLTTQLEQLMTQLRARLSRLMAMRRESNERMADFAVADVSLFWLLNALNSAEPVLGQFQRHPQSPPERLYPELARLAGSLLTFSLAHQVSAIPVWQHEQLNDVFPPLFDLLGDLLEASLPSRVVAIELEHDARLHFWQARLHDPRLREGADYYLSVRSPMPVAQLQEQFPRQCKAGSPDHVRSIVNSSRVGVPLVPLRHVPAAIPLRLENQYFSLDVSHPLAIEMLQGGTCMFYVPGMLGEPELELFAVLRT"]}}, {"location": "[526969:527659](+)", "type": "CDS", "id": "<unknown id>", "qualifiers": {"locus_tag": ["ctg1_468"], "transl_table": ["11"], "translation": ["MSERKCGAAASIDIDSLLQDTWLQVISLRHGPQFQDGEGRMLWERCIADVERVQRELKASELDEASCQHILTAQCALLDEAVKGRGVEDDACVQWYDIPLQGHFLGTMDAGDTLCDRMRDVLREPVPDHAVVTCFQRVMMLGFLGNFRSLNDPERQKLVNALSEQVTPFSYPHTHPVLAESPAGRGMGVWLASWPVRIGLSVLVVAALWWGLDRWLDQTLLTLLPGAMK"]}}, {"location": "[527655:529380](+)", "type": "CDS", "id": "<unknown id>", "qualifiers": {"locus_tag": ["ctg1_469"], "transl_table": ["11"], "translation": ["MSPAQQRGLALWAALLSAVVCLGFLPVTRLVSVLLLLAMLGLIMAFWAVARRRADHDVSLRLDDLPDATYRQPVVLVCGDLPLACMQQSPVLTVTQGCWIRVEDHQDPEQVARQVLWLRPDWGRQLSVMVSVCPQKHADSDRLTSRLLALRWQISQLRKETGHSVPLILNGQIGSAMTNDMLWQAAIPEEGVRVWRACSAPGSIAAWVTTGGTPAMQQQVLMNSLMSWFHQHVKAVFMDENPDVPIIAPAAVLWGMGPILAGSLATSAWTAWLSRHTAMQQVTGWQPVGTDSTVISPFPDFILPLLPKGQGLTPRGRTCRCALGIFTLAAIAALLCSGWNNRQLLQRVGFDIARYNRIPMHDFAPKADAVSVLRDDAAQLNDLARNGVPARMSLGLYRGERLRMPVLEAIRSYVPPPAPSELPSEPQPKAKPAPTIVRLDSMSLFDSGKFVLKAGSTKMLVNSLVGIKAKPGWLIVVSGHTDNTGNAGLNQVLSQKRAEAVRNWMRDTGDVPESCFAVQGYGASRPVATNDTPEGRARNRRVEISLLPQADACQLPGKPSASAQDDDVSQHFRE"]}}, {"location": "[529725:532098](+)", "type": "CDS", "id": "<unknown id>", "qualifiers": {"locus_tag": ["ctg1_470"], "transl_table": ["11"], "translation": ["MSSNPTIIFSHSHHLLAVKGCESALDVLAFEGDEALSTPFSYRIEFTSGDHAISKEMMLMKAASLTLQAPVDQGFGIKMQQVVRTLQGVVSGFERLSTSRDETRYALTLRPRLALLDRSHQNAIYQDMSVPQIVEKILRERHSMRGQDFLFSLAKEYPRREQVMQYGEDDLHFITRLLGEAGIWFRFTTDMRLNIDVVEFYDGQQGYEKGLTLPSVPPSGQHSAGGDSVWGMESHHNVVQKQVSTRDYNYRQATEDMNTRVDVTGGDATTYGDAYHYADNYLTPGSHYDRNPAPESGAFYARIRHERYLNGQTQTRAVTSCPTLAPGQVLRVTGGIEVAEVFAHGVVVTAMHSHARRDEDFGVRFDGIPDSPDFSFRPEPGTRPVMAGTLPARVTSTTENDTYGHIDKDGRYRVSMLFDRDNWDAGFESLWVRQSRPYAGDTYGLHLPLLAGTEVAIGFEDGNPDRPYIAGVLHDSAHGDHVTIRNYKRNVLRTPANNKIRLDDERGKEHIKVSTEYGGKSQLNLGNLVDGEKQQRGEGFELRTDSWGAIRAQKGIFISADGQAKAQGLQREMQSALKELDAARQVTSGLRHAAQAAQAELADLEKQTALMNQTLSDLKQQALLLSAPSGIAQVTPASVQLSAGENLIVTAGQNADFSIAKKFTLAVGNALSLFAHKLGIKMYASEGKVDIQAQSDALNLFARQQLSVASSDNSVVVSAKKEVLLTCGGSFLRLSDAGVEIGTARNVTLKCIAVQQQPASTLNSTLKLPSGCKPGVIAAAQQQGAVVNLS"]}}, {"location": "[532115:532382](+)", "type": "CDS", "id": "<unknown id>", "qualifiers": {"locus_tag": ["ctg1_471"], "transl_table": ["11"], "translation": ["VTKKLAVLGDRTSNGKIVSATANFFSDGKQVAQNNDKATCSVCKGTFPIQGTSQGIISSGVLLVQDQDRVLCQCSGHKVIAGSNYFTG"]}}, {"location": "[532429:535192](+)", "type": "CDS", "id": "<unknown id>", "qualifiers": {"locus_tag": ["ctg1_472"], "transl_table": ["11"], "translation": ["MACQGLCTTKGLTVLPVRYAVVPENIDAGLPGWAKDAQVTGVALAGGEKYTLRALRQGYLYVFYEKGKQGVNYWQCYSVAPDGSLWLQQFAANPAAVDRALCETGEHIAQNVEFMSIETPDRCGNVWFAFSQYPWEQETLDRYGADATARAGRMQKVTPSVTGAQRSETGTDATESSLNQVLDYRVSSVSGLLPGPDDPRVQNVSRVTSLWDSSAEDVWRVNDDVVKSQSSLYPWAQKRSGMATATVTAMQSRSEGMTPLILPLRDPVGIVHELNGWSQDVLGRQAQFLRERELELSTKANLDALKTLLGDRAQAQGEAVLERFAQPENAMLTDANLNMRLQALEQRYQDKPDVLAQGRADVSLVRSWRAQNVPAMHMESVLQELMEPLAVHRQRVAAIKTQVDKELAERPQNFSNARAGSWAPYQAKLNASRQANFDACYKGLGDRVNALFQKRIVSVVNWLGAPQLVTVLDDFHCMARRAGLFYQSAVSMAINGINSCPVGAAKIDGWWHEYSTKNSGNLLWRHVAANNPALMGELEPLLAEVKARNDEEVTALTATAVTASLMQQAGNLKNLEGFYQKALKGIAKDLEGNVSRVEAEIYKTDAFIVTVGDRVSRILKVDAAGEKLSTTAFRLVFGVRAGISADKAAMLVNEYLHDAPALRRTVLEGIRSSGRFMETDADVARYKQTMWSKLEAHFATEEGHNEYRLAKINGFLLVLNVLDFAYLYSQSQGDTKARSGLVASGLAMVSQFITVILPAMEKGLEAKPLSVTWIKVMGAFAGGATSAYAMITDGASAKEEFKNNRVFLMIVMGLKTFVDGLMVVKSVGLLLESFITESIKGAGKSVGEFLARRIFGIRLLAVLMTWEAMVAITLLQVIATSISDDELQLWCSKCVFGNSPFNRTLTDQNKALETAIKEVI"]}}, {"location": "[535188:536136](+)", "type": "CDS", "id": "<unknown id>", "qualifiers": {"locus_tag": ["ctg1_473"], "transl_table": ["11"], "translation": ["MTNYTQKKTNSRFIEPEKLSDLRTKREIELMNGRSWTRELPPPPVLPPYGPLEKISGRLESFSSERFREYFDVDSYRTNPLPEVSDGQRGAGAAVAIAAGSPGVGAVMMMEGDHTDTAEYVQGSINGRPFRGWVGQTRLQAGDEVEMAVEWQEDHYQVYAITLPEERIISICPKCDMGRLAHAWWRIKNMLILTVVLMSMVIGVCVLISDDGEGGGFWAENSGFLLMMLIICIPFTGLIAFSAYKAYAPTTCKLAEEIFKVLNMENPTGINLKKKRKEHIAWLKTQGKWYRPDTEGRPACPSPKYPITRGKWYYY"]}}, {"location": "[536288:536888](+)", "type": "CDS", "id": "<unknown id>", "qualifiers": {"locus_tag": ["ctg1_474"], "transl_table": ["11"], "translation": ["MTLFEQKQDCSRFVEPEKLADLRTKREIELMNGRSWTRDLPPPPVLPPYGPLEKISGRLESFRYERFREYFDVKAYRTSTLPRVSDGQRGAVAAVAIAAGSPGVGAAIMAESESSNSSAEYVQGTINCRPFRGWVGRTRLQAGDEVEMAVEWQHDHYEVYAIALPEERIVSVIPKCDMGHIAHALWRIKNMFILTFFLY"]}}, {"location": "[536887:537247](+)", "type": "CDS", "id": "<unknown id>", "qualifiers": {"locus_tag": ["ctg1_475"], "transl_table": ["11"], "translation": ["MFASICLIKSLSESGWGNFHFWSEYSLFMLITVGFSLFFCGLIAYSAYKACAPTRCKLAEEIFYLLGMKSIARVDLNKITKEREQRLMDKGMWHDPDDQSRPVCPTQKFVYSAESWFYY"]}}, {"location": "[537419:538346](+)", "type": "CDS", "id": "<unknown id>", "qualifiers": {"locus_tag": ["ctg1_476"], "transl_table": ["11"], "translation": ["MDNEFFQKIKEEIFNAAFAKNGRCSLLIDASLKQYQSNSFLYDALKDYPLYPIIFYQDELHEALPLYLVPLDVHSIRDKELFHNSIHHALYELGEERINNGEGRSVCAWISTPLTTEQLSESISRSAVQTTQSGGDVLIRYFDPSVFGLLLPVLDGWQKQQLLRNINAWCYIDGDATAQVVNGNGENVKKLSFSLELTESNWIDLNNILVINNILRKYREINGMGKVNEQQAGRLLQPALRYFYDHFSSVGEGVNEFGLDILTAQQLFYQRGVFEQYLRNKYAANLPLYSDVKSRVGCMEWEKAFSLA"]}}, {"location": "[538378:539554](+)", "type": "CDS", "id": "<unknown id>", "qualifiers": {"locus_tag": ["ctg1_477"], "transl_table": ["11"], "translation": ["MEWPVQIILPKERVQRVNWMRWGFSLLAILFVSLMAAIIIKLAVPDENVNSLRLLFLLFLAAIFIFLIFLAVRIYYFGLCLSAFEAYEKESVLTKQEWTEWASRELYVSAYKLFTPQGISQSDIASGKPVEVYSEQQLQLRGHSGEAYSEEQIIYELLASVRSKVMELAGTCFFDVMFTYGSSNASFSTFKECWVAIGLPEKCLNNYSNLHGTIEQEFDRLTSVKNNLVTIIFSANIESMEGYFAELTEFASILLVTHQRALSGNTNNGVALRALACEKKLVKQEFIHMMTYQSAVFEASKLFFSNLGVDETLEISDLLRTSCLSMGISWEYEVQDMNLFLGKLGNKHFWLVFTLALFVSEKSREAVMMISNVGNDYIFNVVKPFENSREQ"]}}, {"location": "[539579:542978](+)", "type": "CDS", "id": "<unknown id>", "qualifiers": {"locus_tag": ["ctg1_478"], "transl_table": ["11"], "translation": ["VIGLVSCFFIFGILTFLGCYYYGDSLEWISAKEKITLWFLCMLLFSAFLILMNFGVWSYQRGLRFQSSRGDKPGEPVLRKAQKNSTAKCPIKNHLKARYNLFWRHKTRLLLITGDEAAIEQLIPGLQESQWLEGNRTVLIYGGSLAAEPDREKYTALRKLRRGRPLDGIVRVLPESLNLTPQISDNDLRGLEKISELLRYSAPVWLWQLCGSAWSQATRPEQGVGAGFPLRATAGDITRQLELMLPALRTQGVSQVAENNSHDFLLRLGQHLKEGGIARWTQQLVPWLSVSQQRVPLRGLMFSLPENSSADIATLTASAEGLAPGSRRHALPLPVTWQGIVDDCPRVRGRRVGMAWEQTLAWALMAIIGVWGVGTLLSFALNYGQISSVAAKARNLVEHPAVSDSQLTALHTLRNDAGRLQHRIQDGAPWYQRFGLDHNRQLLAAVLPWYGVVNNRLIRDPASAALTQKLSALAGSAPNSDRRAQLAKPGYNQLKAWLMMAHPDKADGAFYAQTMKTVQPARTGISTGLWQSLAPDLWAFYIAALPEQPQWTITPDTQLVSQSRQVLLQQIGRRNAESTLYENMLKSVRRNYADVSLEDMTGGTDARRLFTTGAVVPGMFTRQAWEGGIQQAIEKAASSRRDEIDWVLSDSQKAVSSDLSPEALKARLTQRYFTDFAGSWLSFLNSLRLNPAKNIADVTDQLTLMSDVRQSPLIALLNTLAWQGQTGQQSEGLSDSIIKSAKDLVGGKDRPAIDPSASGPQGPLDETFGPLLQLLGKNKGRNVMSADNSLSLQTYLTRITRVRLRLQQVAGGSDPQAMMQTLAQTVFQGKSVDLTDTQQYGSLMSASLGEEWSGFGNTMFVQPLTQAWETVLQPSAASLNDKWSRSVTTNWHTAFDGRFPFAAGKSDASLPMLAEFIRKDSGRIERFLTTELSGVLHKEGSQWVPDKVNSQGLSFNPAFLRAINQLSQLSDILFTDGSQGISFELQARPVAQVVETQLTIDGQKLHYFNQMADWQSFRWPGDTFKPGTLLTWTSTSAGARLFGDYSGTWGFIRWLDQGRRQQLDRSQWMMSFSAPDGRTLQWVLRSQLGKGPLALLDLRGFALPDRIFSVDSEAAAQALMANAANRDSDGME"]}}, {"location": "[542977:543163](+)", "type": "CDS", "id": "<unknown id>", "qualifiers": {"locus_tag": ["ctg1_479"], "transl_table": ["11"], "translation": ["MGSLHHPPSSLLSAVKSRLRLLCMKAVRSETDTSRLQPEMDLLLSGLIAPDLASRSVLRGK"]}}, {"location": "[543202:544957](+)", "type": "CDS", "id": "<unknown id>", "qualifiers": {"locus_tag": ["ctg1_480"], "transl_table": ["11"], "translation": ["MDDLTLRYYDAEMRYLLEAGEEFARTHPEQAAMLNLDKAGARDPFVERLFEGFAFMMGRLREKLDDDLPELTEGLVSLLLPHYLRTIPSMSVVEFTPDWREMKEHMRIVKGFEVLSRPIGEKGTRCRYTTTKEITLQPLSLEYARLSTDPDGRSVISLRISCSPLADWSRVDLSQIPFYFNADAPLACAMHEAFTMNTARLWLRMPGDVDRRPLDGYFTALGLGDDDGLWPKGDSSFSGYQLLLEYFTFREKFMFTGLRGLETVLFPAELPWFDIDVVLAERWEHDFSFTEKHLRLNCVPVINLFPLESDPLTLNSLQTEYMLRPMRVQDGHTEIYAVDSVQSSSQHTYVPFSSFRHKGGMMRHEAPEYYYHTRVRRGPSGLHNTWLILGGEAFDNHTVPQDESLSLTLTGTNGQLPRRALQSTVLDTVMKTTSASIAVRNLCAPTLPCYPPAQDRFHWRVLSHLGSGFLSMMDNADVLRGTLALYEWTDSEMNRRRLEAIIDVKHGETERFEQGYLVRGVQIEVTLDSHGFAGRGDICLFGEMLSRFFALYTDIYLFNRLIIILQPTGERLEWEEKHNRRIPG"]}}, {"location": "[544920:546006](+)", "type": "CDS", "id": "<unknown id>", "qualifiers": {"locus_tag": ["ctg1_481"], "transl_table": ["11"], "translation": ["MGREAQPPHPRLTPRLEADLHRINFYRLCQLLEKRDPGRPLMGSTSHPADDPVRFAPHPGMGFPASELKAVEYDEDDDSKPPVIRATFMGMYGVDSPLPTAYLDDITRRREGHEALQDFLDIFSHRILTQFYRIWRKYSYPATFEPGGSDTISQSLLGLVGLGIPGTAEHIATPVSRFLALLGVLQQPGKTQEGMQALVSLLAPDTRVQVSPYCLRPVEIAQPLGFCGDDDFLLDGNTPLGDEAMDANSQLLVALSSDNEQESQGWKPDGLLYQDFLVMLRVWLGWRFKAKITLTTRTRLLAAPPLGEGPFWLGMNGVLGADDEDLPDDIPQTFTTELGYYTGLQPATPQQGNRRVTYKLD"]}}, {"location": "[545983:546529](+)", "type": "CDS", "id": "<unknown id>", "qualifiers": {"locus_tag": ["ctg1_482"], "transl_table": ["11"], "translation": ["VLRTSLTKSTRWLLPVLAIALTGCGLTQSVSDGTQSAFRAVFYKKIKVLHLDFTAREALNTDARENHSLSESVVVRIYQLKDIKTFNRSVYQQLLHEGETTPGADLLATRDVVVKPGGDVSLDMPMESDAKYVAVVGLFRHPDTLKNSWKLTIDREALDADKARVIEARDNQLLLLPLKDQ"]}}, {"location": "[546850:547051](-)", "type": "CDS", "id": "<unknown id>", "qualifiers": {"locus_tag": ["ctg1_483"], "transl_table": ["11"], "translation": ["MQHQLQPDSLVDLKFIMADTGFGKTFIYDRIKDGTLPKSKLIHGRARWLYRDHCEFKNRLLNCLNG"]}}, {"location": "[547138:547882](-)", "type": "CDS", "id": "<unknown id>", "qualifiers": {"locus_tag": ["ctg1_484"], "transl_table": ["11"], "translation": ["MNELALFAGAGGGILASHLLGWRTVCAVERDAYAAQVLAQRQNDGILRPFPIWSDVCSFDGKPWRGIVDVISGGFPCQDISANGKGAGIEGKRSGLWAEMARIVSEVRPKFVCVENSPRLTGKGLAVVISDLAEMGYGCEWFRLSASNCGAPHTRDRIWIMAYSESQYSRGLPEREVAQNARPAGSNKNEAVTKWISSSPRWTVEPTVGRVVHGMAHRVDRIKALGNGQVPRVAAAAFSPLVTNHND"]}}, {"location": "[547995:548343](-)", "type": "CDS", "id": "<unknown id>", "qualifiers": {"locus_tag": ["ctg1_485"], "transl_table": ["11"], "translation": ["MNFADPIDEAAAREQQLIEVALANRKHRSHHRQCAKMQTAASHLSPAQATAVLSVAKIARSGNGQFSSAAWLKDEPCRQYRKMHYGLWRKIAGLKSSKPLPANRYLRKTASLPFC"]}}, {"location": "[548466:548877](-)", "type": "CDS", "id": "<unknown id>", "qualifiers": {"locus_tag": ["ctg1_486"], "transl_table": ["11"], "translation": ["MINELIDQIGGRERLEEFIRQPLANGLTRSEIMTMARALLAVLDGQENSTIRKRKALLWLERQKMAHPGMNEVRYAIDLITVPPAAIVPDGLAAAVNLLLDSDGSRGTFSAIRRGDALAEVERLLASAPAPGGDGG"]}}, {"location": "[548869:549571](-)", "type": "CDS", "id": "<unknown id>", "qualifiers": {"locus_tag": ["ctg1_487"], "transl_table": ["11"], "translation": ["MSDVELFNHAKRVIENGGELERETCRSLIEWLEEAERERDELRAEQAEHDEQIARMEGKFSLAKRALDSKAARCDRAEAELARRDAAAGEPVAWISERNLKILGKAFSVVVKHEPVMVRPVALYTAAPTAVLLQSDIDRIVPAIDPDGLDEAKHYIEHALYVDRERIRSELKELGAQPQKPVAEVEELSMQIRRLVHSLKNFNPDSSLLKSVPDYMQRKGYWKATDCLRGEHD"]}}, {"location": "[549567:550089](-)", "type": "CDS", "id": "<unknown id>", "qualifiers": {"locus_tag": ["ctg1_488"], "transl_table": ["11"], "translation": ["MTAKFYGFERSFLHDTTEEDSWVIDMVRASEYVKLESDVAALQEKVRALAVLAEERREFIVNGAELGHIEMPVFNDDPATAIYQRCLLNSEFAAAAALREIRAQSRAEGIHFAANRILAAWESGFIDDTAAAAYDISGAVLSAVEFLPNADEGEFKRDYADEVRARIRAGEQP"]}}, {"location": "[550111:550543](-)", "type": "CDS", "id": "<unknown id>", "qualifiers": {"locus_tag": ["ctg1_489"], "transl_table": ["11"], "translation": ["MKKVAMYRRGRGGPNHGLKEKAVWLLSKGPMTGRQLHMATKLSLRSIHRQLNAERHLVSATAEISAGDWYIDEETGYRDRLYTLVRKPRRITAKASTNKTILVSIKSLRDRGEDKRQECIEAAARRARLIKAGLWITSSDLTD"]}}, {"location": "[550546:551227](-)", "type": "CDS", "id": "<unknown id>", "qualifiers": {"locus_tag": ["ctg1_490"], "transl_table": ["11"], "translation": ["MTPEVILAKSGIDITTIQQGDEAWHRLRLGVITASCVSNVISKPRSGTKWTDMKMSYFHELLAEVCTGVAPEVNAKALAWGKQHEDSARALFEFTTGVSVTDAPILYRDDSLRTACSPDGLCSDGRGLELKCPFTSRDFMKFRLGGFDAIKSAYMAQVQYSMWVTGRDAWYFANYDPRMKREGIHHIIVERDEKYISDFEEMVPEFIEKMDVSLAEIGFEFGDQWR"]}}, {"location": "[551426:552359](-)", "type": "CDS", "id": "<unknown id>", "qualifiers": {"locus_tag": ["ctg1_491"], "transl_table": ["11"], "translation": ["MNQQLVNQIYEIVNPLKAEFEQVCSEKSVTFQRESEFAMQIFANNDYLAGVAAQNATSTRSAIMNISAIGITLNPAQKLAYLVPRKGAICLDISYMGLMHIAQQSGAIKWCQSAIVRKNDKFMRTGIDMPPRHEFNEFDTQDQRGEIVGAYTVIKTDEGDYLTHTMRAEDIYSIRDRSEAWKAYKTKGKSCPWVTDEEQMILKTVVKQAAKYWPRRERLDAAIDYVNTDAGEGINFNQQQATEKDISPASLETLQIITDLLTQMDKTWEADMLPLCSNIFRRPIKAANELTEIEAVKAHDFLSKRSKAAA"]}}, {"location": "[552358:552661](-)", "type": "CDS", "id": "<unknown id>", "qualifiers": {"locus_tag": ["ctg1_492"], "transl_table": ["11"], "translation": ["MKLTYSDRKEIDSIIAEFTEEDNERIYAEVEGDVNRMKSSPVTPVFQAICRDPLAFELASDASEWQEAMSHFLWDRLTDYHKHQYALDIFIAKRRTQEAA"]}}, {"location": "[552657:552774](-)", "type": "CDS", "id": "<unknown id>", "qualifiers": {"locus_tag": ["ctg1_493"], "transl_table": ["11"], "translation": ["MKSRYFSKAQELSREAVMYSNADKWAAAMNILRRAFQP"]}}, {"location": "[553109:553334](-)", "type": "CDS", "id": "<unknown id>", "qualifiers": {"locus_tag": ["ctg1_494"], "transl_table": ["11"], "translation": ["MVQQFEYFVMDARARFDTERAAVFEVLGKNPPQAWKLRRDWGGMDAVLVRAPVLSDLRDGGSSCGDFEYVSEIE"]}}, {"location": "[553348:553591](-)", "type": "CDS", "id": "<unknown id>", "qualifiers": {"locus_tag": ["ctg1_495"], "transl_table": ["11"], "translation": ["MSKETGGPAFTYEYDHLNNDGSCSREIEPGQTLRDHFAGLAMQGDMAYDTLGKDISSGRLQEYAEHYYRIADAMLRARGE"]}}, {"location": "[553587:553899](-)", "type": "CDS", "id": "<unknown id>", "qualifiers": {"locus_tag": ["ctg1_496"], "transl_table": ["11"], "translation": ["MKEFKGTPGRWDVGMNGEILSDAGHIVMGTDLVHGNEHDLDLASSAPELLSALQELLIDIRIAQGNMRDAAKKDKRWEGCAESFQSRVDAADLAIAKALGESQ"]}}, {"location": "[553895:554054](-)", "type": "CDS", "id": "<unknown id>", "qualifiers": {"locus_tag": ["ctg1_497"], "transl_table": ["11"], "translation": ["MIVNRKDGKWRITALACGYSWRADKLKDNGERADNRLTVNLNKEQWERWRVG"]}}, {"location": "[554096:554336](-)", "type": "CDS", "id": "<unknown id>", "qualifiers": {"locus_tag": ["ctg1_498"], "transl_table": ["11"], "translation": ["MINTDYPGDLKQRLQDAVAGSFAGCLQEQEYRAVTSAVVEFLTALNLTVDEVREVFQHSDGMDADTDRCLDEIIEAFND"]}}, {"location": "[554373:554556](-)", "type": "CDS", "id": "<unknown id>", "qualifiers": {"locus_tag": ["ctg1_499"], "transl_table": ["11"], "translation": ["MGNLSYCQFRNTASDFKQCLEAIGNAETIDDISKSEQQAAEELRQMADEYCNWYDQLTGE"]}}, {"location": "[554563:554836](-)", "type": "CDS", "id": "<unknown id>", "qualifiers": {"locus_tag": ["ctg1_500"], "transl_table": ["11"], "translation": ["MNAKQRRRERLRASAIEREADIRLMRKIAVIASGCSSLKVARAINGPSVRDVKEAEFVTRENPQYRKVNNPYGQHINARQKMRGCSIPLI"]}}, {"location": "[554857:554971](+)", "type": "CDS", "id": "<unknown id>", "qualifiers": {"locus_tag": ["ctg1_501"], "transl_table": ["11"], "translation": ["MILVEWWPALIPGFLDGTYQTLCGYAAHTIYHCAVAT"]}}, {"location": "[555264:555444](+)", "type": "CDS", "id": "<unknown id>", "qualifiers": {"locus_tag": ["ctg1_502"], "transl_table": ["11"], "translation": ["MDMERAHDAVAIKIGEAVIQVIDEGGAVTNASVIEMLRVLSSGGEPDLAVEFALDLMRR"]}}, {"location": "[555478:556405](-)", "type": "CDS", "id": "<unknown id>", "qualifiers": {"locus_tag": ["ctg1_503"], "transl_table": ["11"], "translation": ["MSNFPVNGSQGNLNLYPEVEVTVDGIPMGVLSDGTPYLTLYGLAKLCGIDDTPLRVFTTNWQSEKHKPRGSKVASYLELRGHRDVDELFTRTTNKSGVETHAYPDYVCMSILQYYAFDATGFDNTLARNTFVRLADYTLKRMIYEQSGYRQPNPAVISQSWDVFQQRILANDSIPVGYFSIFREMADLTVRLINSEFKLDPHSIPDISVGGRWATHWKDNKLSLTHGERMLHPHNYPKDFPQSRGTQKEAYIYPNSALGLFRDWLSTTYINTHLKTYLSGQVQKKTLAAPQADKILIALQNPTLPRPR"]}}, {"location": "[556577:557231](-)", "type": "CDS", "id": "<unknown id>", "qualifiers": {"locus_tag": ["ctg1_504"], "transl_table": ["11"], "translation": ["MKWYDLAKFRMKEQEVGQEKLAEHLGITKGAISHWLNARREPSLEDIAKIMRYLGLKEFVVNHDGTVSPTGSMANVDGFKPYTPGTKYPVISKVQAGAWAEACESYTLKDIDLWLESDAHIQGDAFWLEVEGDSMTAPAGPSIPEGTFVLFDTGRDAVNNSLVIAKLSDSNEATFKRLIIDGNQKYLKGLNPQWPMVPINGNCKIIGVGVETKMRLV"]}}, {"location": "[557341:557551](+)", "type": "CDS", "id": "<unknown id>", "qualifiers": {"locus_tag": ["ctg1_505"], "transl_table": ["11"], "translation": ["MNNLRIIRKRLGLTQGEIASELGLTKGAIGHYENGRRSLNVTQCRMLVTVFNKHGAAVGIDDLFPPAAA"]}}, {"location": "[557667:558006](+)", "type": "CDS", "id": "<unknown id>", "qualifiers": {"locus_tag": ["ctg1_506"], "transl_table": ["11"], "translation": ["MEHANERKSGSIAFIGRHLLASAHQALTNTRQSVVAKLLHVADSTVLRRTEKYPEIMETLAACGVEDFVMSGEKKMPLEHYRHLIWIQLEYSRLQLEMTKEKPQESTNSFAA"]}}, {"location": "[558202:558742](+)", "type": "CDS", "id": "<unknown id>", "qualifiers": {"locus_tag": ["ctg1_507"], "transl_table": ["11"], "translation": ["MTTNEPEFRANQISQGTGIPFPFTVHAAYYSENPHHHESVIHDLLKEYRISSNREFFNCPLEVVEDAFSGEGLVERGTPLEVIADTYDVICLEKSEPWSLDSLLEDIGITVFGCKYAAIKRLVEIAGESITKLNRCGCSLLINKSSATPILSYTTQSMRAHEKKLNEAGVYGPSKPWSF"]}}, {"location": "[558742:559627](+)", "type": "CDS", "id": "<unknown id>", "qualifiers": {"locus_tag": ["ctg1_508"], "transl_table": ["11"], "translation": ["MARSRNIKPGFFTNDELAECDPYARLLFAGLWTIADKEGRLDDRPKKIKALVLPFDNVDCDLMLQQLHERNFITRYAVEANPFIQINNWKKHQNPHCKEAASEIPEQVKEVSAPEEAPDKHGAIPVQSEGKDAQPIEKNEAQEENHANTVQEQEANNLNPADSLNLIPDSLNLIPYNTQAAEATCEDDLLPEEPIPDNVQDMAGRYAFEGNIVRLNHKDYESWKKLFPNIDLQSELQRLDIEFTHEKPKNWFNTASAKLNYQNKQAGNRSSWGSQRRVAGVSQPMNYIPEGFTG"]}}, {"location": "[559623:560352](+)", "type": "CDS", "id": "<unknown id>", "qualifiers": {"locus_tag": ["ctg1_509"], "transl_table": ["11"], "translation": ["MSAYDVLKRLKAAMPPGVQPKFTTAEEWKTWQEEQGRISSQRVAEQNRLSRLQSVLGRSGIQELHRTCTFQNYNAELPGQRHALNKSREYASNFGSGFGGFIFSGGCGTGKNHLAAAIGNQLLDRGKSVLVVTVPDLMMRFRETYQDGAKLTESSLMKDLCSVDLLVLDDIGVQRGNKNEEVVLFQIVDNRLSNRKPVGMLTNLDATGLTEMLGVRIMDRMTMDGGMWVNFDWFSYRKQVKS"]}}, {"location": "[560431:560698](+)", "type": "CDS", "id": "<unknown id>", "qualifiers": {"locus_tag": ["ctg1_510"], "transl_table": ["11"], "translation": ["MKTYLVWCPDMGTERDDACEIEAYDAESAAQTWAEEEDSYSAEYSIVSGRETPVVCVAEGDGPAKEFRVSGEAVPIYYAHAIVAGEAS"]}}, {"location": "[560694:561036](+)", "type": "CDS", "id": "<unknown id>", "qualifiers": {"locus_tag": ["ctg1_511"], "transl_table": ["11"], "translation": ["MMDYSKLTDFAINAAVGAATGEARNSEPLLKLVIRNSTGRRYDPCNNPADAWPIISANKISLHAPRYKEGWMADFTGSDDDVNDGFNVDYFESHNANPLRAAMIVFLMMQGDE"]}}, {"location": "[561035:561374](+)", "type": "CDS", "id": "<unknown id>", "qualifiers": {"locus_tag": ["ctg1_512"], "transl_table": ["11"], "translation": ["MIYRRGWVPVLWRVELEKRMTAAGIENTQQVADFLCGCDIHDGDPRGFDYQVVDNTKWQSSADAKFWQRLNRLWFVPLYCLTIPFQWLFRGKVGFETTSKAGMLIQKMTGLM"]}}, {"location": "[561465:561729](+)", "type": "CDS", "id": "<unknown id>", "qualifiers": {"locus_tag": ["ctg1_513"], "transl_table": ["11"], "translation": ["MDKMNYVDWMTLALTVIAYLWIIRNSCTWLLKVAAREWSNRREKDRRQRAVNELYDSFDLDTLESGSTMRITTRGNLVLVMYRKEDE"]}}, {"location": "[561725:561989](+)", "type": "CDS", "id": "<unknown id>", "qualifiers": {"locus_tag": ["ctg1_514"], "transl_table": ["11"], "translation": ["MMDSRAQFEAWMKKTGQNPPYATKRGLWEVWKASRAAIEVALPGKVSKLNTTDNGFVLSEAENYDEAIDDCAEAIRVCGISIKGESS"]}}, {"location": "[561985:562168](+)", "type": "CDS", "id": "<unknown id>", "qualifiers": {"locus_tag": ["ctg1_515"], "transl_table": ["11"], "translation": ["MTAEIIPFKPRHQPVIESREALLVALTMIRSGGHSEQVIDLLISQAADNLYDYVETLEGR"]}}, {"location": "[562170:562614](+)", "type": "CDS", "id": "<unknown id>", "qualifiers": {"locus_tag": ["ctg1_516"], "transl_table": ["11"], "translation": ["MQDFCLHVSTLGQFTKHIFNLVSSGKKYRIKFSEWRDQRSIPQNSLQHMWYAELSAYLIKRGKSFASPEWVKEAMKNTFLGYEAREMVNVKTGERTQVQTLRHTADLDTGDMHHYLTQVEQWAMNIGCRLTVPNDSEYNQLRQKQVA"]}}, {"location": "[562613:563201](+)", "type": "CDS", "id": "<unknown id>", "qualifiers": {"locus_tag": ["ctg1_517"], "transl_table": ["11"], "translation": ["MEKYTLIYADPPWTYRDKANDGERGAGHKYQTMTIPDICRLPVWDLADDNCLLAMWWVPTQPMEALKVMDAWGFRLMTMKGFTWHKTNKHKGNSAIGMGHMTRANSEDCLFAVKGKLPARLDSSICQHVTAPRMGHSAKPPEFRDLLVRLLGDVTRCELFSRDSVQGWDMWGNQCDRAFDLFPGVAVKTSAEKAA"]}}, {"location": "[563197:563464](+)", "type": "CDS", "id": "<unknown id>", "qualifiers": {"locus_tag": ["ctg1_518"], "transl_table": ["11"], "translation": ["MSKMQIAIIDLLSTGRCMTSNEIAGEAGLPKPYVRVTLATMTRDGLIIKKDSPDNNKNVLYKKTDKQSGFGVSRVISEFDRCLSEVRR"]}}, {"location": "[563460:563664](+)", "type": "CDS", "id": "<unknown id>", "qualifiers": {"locus_tag": ["ctg1_519"], "transl_table": ["11"], "translation": ["MIADIQTIPEMLIKTRGNQTEVARMLKASRGTIRKYVNDRKAQRHAIVNGTLMIFRGELGIWKRRDE"]}}, {"location": "[563660:563867](+)", "type": "CDS", "id": "<unknown id>", "qualifiers": {"locus_tag": ["ctg1_520"], "transl_table": ["11"], "translation": ["MKSTWFHHSDCTNEEANQLILSYTAKNIKTEKSLAADYKSWTVSALLPEYASEPVPSTKWQQPIWSRI"]}}, {"location": "[563863:564034](+)", "type": "CDS", "id": "<unknown id>", "qualifiers": {"locus_tag": ["ctg1_521"], "transl_table": ["11"], "translation": ["MSETKGMCCADCGLPLSPDESWVCDDCDSLYMMIGYEVIETVRREDGDSHQKTETP"]}}, {"location": "[563999:564644](+)", "type": "CDS", "id": "<unknown id>", "qualifiers": {"locus_tag": ["ctg1_522"], "transl_table": ["11"], "translation": ["MATVIKKPKPRKPKKCPICSNEYLPWSSTQKTCNEIPCAMAFAKKQAAEKTVREIRKQEKLQRDDLRERRERLKGIAEWQKEAQAAFNRYIRWRDYYRPCVSCGGELQHRGNYTTGSAVDASHYRSRGAASHLKFNVFNVHSACTRCNRQLSGNAVEYRIRLIERIGIALVERIESDNTPRKFTIDYLKRVKAIFTRRARHYEKQRKRQMECAA"]}}, {"location": "[564640:564883](+)", "type": "CDS", "id": "<unknown id>", "qualifiers": {"locus_tag": ["ctg1_523"], "transl_table": ["11"], "translation": ["MTREYVKKIHYPCETATIFQGVIFVIRPQHASELLIEADKATEFYLNYFPYATLENIRDEMRYSFGGLYLSDDQIIREAA"]}}, {"location": "[564879:565080](+)", "type": "CDS", "id": "<unknown id>", "qualifiers": {"locus_tag": ["ctg1_524"], "transl_table": ["11"], "translation": ["MKTFQELLEERRKLAVRRMFTPKTKCCICMGTGLVSIWATINSAGTAEVNKAPCQKCGGTGEQLKW"]}}, {"location": "[565073:565196](+)", "type": "CDS", "id": "<unknown id>", "qualifiers": {"locus_tag": ["ctg1_525"], "transl_table": ["11"], "translation": ["MVKDKIRRKWILLRLFRFKNSYACNYRILQNFSHILRRAA"]}}, {"location": "[565192:565816](+)", "type": "CDS", "id": "<unknown id>", "qualifiers": {"locus_tag": ["ctg1_526"], "transl_table": ["11"], "translation": ["MRIEKDYQQIVRLSGVRTAADMRRLFGTGWKTINRSQQAWIRHLLTVWGDHLSGDEYERGQINVIGRLMMRCEWSEQKAKQIERVVTELHCEGYRGEELMRKARDILVPQSSASNIIALAKESDDAAFMESVIVKTFGRDNPLRSVARLRYCKCKSAQNIAQSLIYFTGITPKEARNRMEWAQDILEGELFYAVKRAQEKEITALVA"]}}, {"location": "[566044:566221](+)", "type": "CDS", "id": "<unknown id>", "qualifiers": {"locus_tag": ["ctg1_527"], "transl_table": ["11"], "translation": ["MQCKNPGCGQWFDYHEVGTVYPGGKELEPINCPRCGKEAMTAMTSAKFESYVIEPPKD"]}}, {"location": "[566493:566730](+)", "type": "CDS", "id": "<unknown id>", "qualifiers": {"locus_tag": ["ctg1_528"], "transl_table": ["11"], "translation": ["MPDKIASGASYCVSGTLVCGGGVSQWMHNLDWNQIAIISGVVIGIATFLVNLYYKNRQTRAYEAALNRGYVQSPPQDQ"]}}, {"location": "[566732:567218](+)", "type": "CDS", "id": "<unknown id>", "qualifiers": {"locus_tag": ["ctg1_529"], "transl_table": ["11"], "translation": ["MAIPSSLRNKIIAAMGGGAMAIAAVLIPALEGKENKPYQDVVGVWTVCYGHTGPDIIKSKTYTDAECQALLNKDLVPFARSVDRSVKVPATEYQKAALISFSYNVGVSAFERSSLLRKLNAGDYAGACDGLRQWIYAGGKQWKGLMNRREIEREVCMWGQK"]}}, {"location": "[567214:567586](+)", "type": "CDS", "id": "<unknown id>", "qualifiers": {"locus_tag": ["ctg1_530"], "transl_table": ["11"], "translation": ["MTWRAIIISLFAMAVISIAYGEVRYHAGWNAHSDKVNADYAKRKQAADEKLAPAEAKAAASSAEGKVIYRTITRSVVKYVQDPNRSVCKFDPDAVSLRQQAIDAVNNLTGFDDPTVQASPGGQ"]}}, {"location": "[567757:567913](+)", "type": "CDS", "id": "<unknown id>", "qualifiers": {"locus_tag": ["ctg1_531"], "transl_table": ["11"], "translation": ["MTVLTLTYKMSLRPCMKPILLLSALLGWRWMADVCFKKEVVLEGQEVELNG"]}}, {"location": "[567905:568100](+)", "type": "CDS", "id": "<unknown id>", "qualifiers": {"locus_tag": ["ctg1_532"], "transl_table": ["11"], "translation": ["MADTYRITVTTKSGETHIGLMNRSQPEVVNGFIGIAQEDGVWVYLAPDDVLKMEYVPETAETTE"]}}, {"location": "[568109:568712](+)", "type": "CDS", "id": "<unknown id>", "qualifiers": {"locus_tag": ["ctg1_533"], "transl_table": ["11"], "translation": ["MASPDWEAIESAYRAGLLSVREIASQQGVTHTAINKRAKRDGWERDLKAKIKAKADSLVSKREVSRLVSTEKAVSERQLIEASAEVIANVRMEHRGDIRRARNIANTLLAELEAECTDVAALEQLGDLLRREDDKGMDKLNDLYHKVISMPGRVKSMKDLSDTLKNLIGLERQAYDIGGPETDNVVGKLSDLMDSLSQGA"]}}, {"location": "[568711:570184](+)", "type": "CDS", "id": "<unknown id>", "qualifiers": {"locus_tag": ["ctg1_534"], "transl_table": ["11"], "translation": ["MKPEHLKLLADKDWRLNNLYWITDKEGKPTRFRMTPEQREYFEGIHTRNIILKARQLGFTTEVCIIQLDAALFESAKCALIAHTLNDAKRLFREKVKFAYDSLPEEIKAANPASNDSAGELVFKKGGSLYVSTSFRGGTLRYLHVSEFGKICAKYPDKAREIVTGAFEAVSTGCFATIESTAEGRAGYFFDYCQTAEKALLQGKKLSPLDWKFFFFSWWKNPQYAIDPVEALPQRLVDYFDEMEAKHGVILNDRQKAWYFAKEKTLGDDMKREYPTIPAEAFQQSVEGAYYAKQFRWLYTNKRIGTLPDNSHLPVHTFWDIGVGDSTAIWFVREVGEELHIIDYYENSGEGLRHYMKVLKDRGYEYGEHWGPHDIENREFGSDAKSRKELAREGYEIDGQTYSMTFKVVPKTGVDTGIESVRELLPKCVFDEEKCAEGITHLEGYRKEWDDKRGCWKDKPLHDATSHGSDAFRYFAVAKNNHKKVGAIFF"]}}, {"location": "[570193:571639](+)", "type": "CDS", "id": "<unknown id>", "qualifiers": {"locus_tag": ["ctg1_535"], "transl_table": ["11"], "translation": ["VSDLTTGEQFLVNALADAVGRQRMLYAGMNGNTKRTKLWDEFGYPEQLTFDNFHRQYRRGSTGFAAVHKLLDSCWTDNPTIIDGDEYRESTNTTAWEKTVTKLMKKHWAKIKDADRRNMVGRYSALLIQVRDNRDWSEPVDIAVVKRLGSKALVKLIPAWEAQITPGNTDVDTHSETYGQPVSYHFNEQPVGDDKTTGSPRAVQVHPDRIILLCEGSEDENILSGIPLLEAGYNDLLDIEKTKGGSAEGFLKNASRQLGISFDAATDMATISKMAKEAGYKDLGEAMNDKMMKLNRGTDSALVTQSGTTSVLSVAAADPTPSWTVSANQFCATIQCPFNILFGKQTGNLASEEDKTAWATRCNGRRWGFMTDLVTRVIERFWTIGIIDPPSTGEVTLAWSDLLAPSEKEKIANMQALADVAQKTQQAFGTSAVDVNEIRAAGELEPMKEPAIPDPNKKLTDEDPLNDDSSANPNRDTDSSA"]}}, {"location": "[571589:572567](+)", "type": "CDS", "id": "<unknown id>", "qualifiers": {"locus_tag": ["ctg1_536"], "transl_table": ["11"], "translation": ["MMTAAPTRIGTPIVPRNKTDPTQSSRQVGRMYRDIESRYLDIKSNLKLLFDQRLTGREREANSERGFILCNNEDGPATLYQVNAGTYIYDMTAAQLADLLQRVQLILDDALLDGGSQNLWALEYVAAEYERGTHQAFTNLSVQSPVYAQQTTLAQLLSTPAYQNQIAAAYVSTYSEWKGISDAARADLANVISDAIGRGINPRETAQIISKRLDVSMSQAKNIAQTEQVGALREAQWQETDWAKERLGLNTALLHLSALKPTTRTNHAFWHGKTRTVEEVRDWYSRDGNRYHCYCNQVPVILDDSGKVVNSGLVERLAVERQQWR"]}}, {"location": "[572568:572769](-)", "type": "CDS", "id": "<unknown id>", "qualifiers": {"locus_tag": ["ctg1_537"], "transl_table": ["11"], "translation": ["MAVYKVTYKVSGDETYRDVNIESAHPLQLHDEPVIDAARRDSVNYQPLSKAAATFGINIVTVTEVI"]}}, {"location": "[572842:574240](+)", "type": "CDS", "id": "<unknown id>", "qualifiers": {"locus_tag": ["ctg1_538"], "transl_table": ["11"], "translation": ["MSRICVNVLSVINSASNITSETIDGVEHIVVKDVCPVIDDIVLNGGLYPADEIAKGFKSLEGKPMPYGHPKIDGQYVSASNVRAVNEFHIGAFARNVRKDADRVLMDMCINRRYAEATDKGKEVVNRLDDMKGGKEVEPIGVSTGLGLNKAAGTGTSKGKKYNWIATNQDYDHCAILLHETPAGTPQEGVGIFVNAQGDEMEIQTANLADASDLTKEGLLNKAKFFFTNASNYSFDDIQSALSRKLRDGKPADYYAWPDSVWPDRFIYREDSKTYQQKYLINDDGTAEFVGDRQEVVRKPTEYEIKTNGENNPMKDLIVNALKAAGKPTDGKTDAELMDAYNQMAAEKAAEKTETPEEKAAREKKEADEKKAKEKATNSEEMPAWAKLLTEQVSVLNTQFTANSDKEKTEKRAAVKAKFGMTDIAVNALDGEPLNELFAQCQTSIGLNGSFRQATTNQSVSEMPE"]}}, {"location": "[574243:574675](+)", "type": "CDS", "id": "<unknown id>", "qualifiers": {"locus_tag": ["ctg1_539"], "transl_table": ["11"], "translation": ["MAKDGKHVIHAGGVFPNPLLNREGAAAAATKPGIIGFFDAGKFTASVDGNEKAILYVANYDYLRCLTVDDSIPLGELVVGIQPMQGMFLNVRAAAGTYKKGQPLSIANGQVKAQAADESIRCYVEEDKAFTAAAGDLLRVVIK"]}}, {"location": "[574686:575757](+)", "type": "CDS", "id": "<unknown id>", "qualifiers": {"locus_tag": ["ctg1_540"], "transl_table": ["11"], "translation": ["MFVYSRAVGERTGNLEVNQSQFAQLQAARQEGAQAAADFIGRARGISEDRGRLDAVNALDDIRRLYRAFDTTVMEQFEPTTQFTLLNDLMPLSRSVRIEQSRYDYARTGGRGWAHTSMSGQIGAALDAKSFTFDGTMVPVHDSGFKFNWRDPIFNSPSALQSQADAQRGSVEDVQRQYVDYMFNGFRDSEGAYVKFDGLTWKGLKADERVAQVTLTFNFATSTDPVALRTNAIALRDTMRITNNQYAPQTWYVSAEIMSNLERYFDVNATRTVLEEIMKLSGIAAIKEDAQLSGNEILIVPLTAGVIAPIVGQAIGTVADPRPFYNSDYIWRTWGAMGLMVKQDINSKFSVIHASS"]}}, {"location": "[575766:576168](+)", "type": "CDS", "id": "<unknown id>", "qualifiers": {"locus_tag": ["ctg1_541"], "transl_table": ["11"], "translation": ["MALVKVLVSNLFAGASFQKLEAGQVYEVDDSVAEKWIASGKAEKTNEKKGEKLTFEVATPFAPVSTDTSDLQSQLDAANDQIKTLTDAAEAKDKEQAKALEAAKAEHAEALSAKKSRADAAEAALATATKKDK"]}}, {"location": "[576170:576548](+)", "type": "CDS", "id": "<unknown id>", "qualifiers": {"locus_tag": ["ctg1_542"], "transl_table": ["11"], "translation": ["MAVQITAAQVKEQLSALGYSVPDFMINAYLCKLGNISMCLEAAGYDECDMVLIQVYAVTLMAITAYSQRIKSQSAPSGASRSFDYSGDVKTMRNTLAALDKSGCTAELPIDVGSSVGFFDVVGGC"]}}, {"location": "[576716:576959](+)", "type": "CDS", "id": "<unknown id>", "qualifiers": {"locus_tag": ["ctg1_543"], "transl_table": ["11"], "translation": ["MAQVVNSLVSALNVQVVYRVDGETKVFSETVVSPLVIDRYLRLEMSDTIGLFVPVGNGQQVNALSIEWFEIERVSSPNGG"]}}, {"location": "[576959:577307](+)", "type": "CDS", "id": "<unknown id>", "qualifiers": {"locus_tag": ["ctg1_544"], "transl_table": ["11"], "translation": ["MSSLASWSYTAQATIWKPLGLDEYGDSLGWSEPLVIACDYQGGLSKRLGAIGGEKVVKNTIWTEYALADTGDYILIGASSNPDPIAAGADEVMQAIRYADTFERTDDDFAILTGV"]}}, {"location": "[577308:577677](+)", "type": "CDS", "id": "<unknown id>", "qualifiers": {"locus_tag": ["ctg1_545"], "transl_table": ["11"], "translation": ["MGVKVHGIRQAQQNLNALIGDIQGRKAVRAIQSALIIGSSQAAIYTPIDTSTLINSQYRELDIKGTRLTGRVGYSANYAVYVHDPNVPQTFRRATAQKEFLTKGFEDTRDLIDRTNKKEMSL"]}}, {"location": "[577673:578066](+)", "type": "CDS", "id": "<unknown id>", "qualifiers": {"locus_tag": ["ctg1_546"], "transl_table": ["11"], "translation": ["VNPSMHQRVKNLLIGAGLTSGYTVQSLIWTDTGDLKQRFIVFRPNGGTPVDRDIGSDHYVLVDLITGKSAGDYAKSESDVQAIIDYVQKNPISDPCVGQITNMGGIPSPIPTTEGRLVWRLQFACSYGES"]}}, {"location": "[578084:578828](+)", "type": "CDS", "id": "<unknown id>", "qualifiers": {"locus_tag": ["ctg1_547"], "transl_table": ["11"], "translation": ["MAANCPTDNTKLFGRAIVLEVADGCADTVPQESEWKALAAGTSKGFDFSPNSVTSDADDTKGYVENIVTNADFTISFEGEVRRNDKLDQYGVGRLIKYFNTEIQAARQPTLWVRMEFGPITFQGYMLINALSSDGGTNDIITFSTEFKVAAADTILVLDTDDSVPATGVTVTPATTSLAVGATRQLTGTVLPADATDKSGTWTTSDATKATVSSTGLVTGVAAGTATITFTSTDGAFTGSTAATITA"]}}, {"location": "[578887:579613](+)", "type": "CDS", "id": "<unknown id>", "qualifiers": {"locus_tag": ["ctg1_548"], "transl_table": ["11"], "translation": ["MTPYKEIGECLITAGEDEYFFRPSFAAMSRIGEPQEIVQAFYDLHNDEVTPRITAIIDNYSAIPEHQRRYYAAFTGSEIAPAWAINTVSSSTFSKHVIMAAMGVLAACCERDLSRLIGEIIPGRSGKWTFVYRKGAIPAVEMVLIAQSLITHGIIGKAKVRQLQRHESNQATTEFNAFEYISAARNHFGISRDEAEQLSMTEFQMMLAAKYPDQKGFTRDEYEAVADDYLAKKARRIAKSS"]}}, {"location": "[579679:580039](+)", "type": "CDS", "id": "<unknown id>", "qualifiers": {"locus_tag": ["ctg1_549"], "transl_table": ["11"], "translation": ["MPKIKVHASNFDNMEMSITGGVIFIKSKWTQLAGDRVDPASVVALDTASEDSVKKIGGSLGWGVVGGVLMGPLGLIAGAILGGNRKDVTFIAELSEGRKFMATTDSKTYTELQAKSMRF"]}}, {"location": "[580103:583271](+)", "type": "CDS", "id": "<unknown id>", "qualifiers": {"locus_tag": ["ctg1_550"], "transl_table": ["11"], "translation": ["MASENQVGNIVYEVEMNVAKLIEAQQKVNDRLDSMEGKFEKTGKAVGGAEKSFSSLTKVASALTAALSVQQVSQYADAWTTLNNKLANSIRTGESLAEVTQRVFDITQSTRSSLDATASLYARLERATREYGTSAENVAKLTTIINQGFVVSGATAQEAENAIIQLSQGLASGALRGEEFNSVNEQGNRLIVALADSMGVSIGQMRAMAAQGKLTTDVVVNGLLGQGDIIGREFANTTQTIGQAFQVAGNNITQFVGSSATVKAGVAIFNDAVVTLSENLEVVSAVILSVTAIMGSRYVGALAAATAAQISNAAAAYRVASAQGAMGVASGIARGAMALIGGPAGAATLAAAAIFYFYQKSQQAKQEAVDFADKLDGLVSKMKEMSSAQLGAEIAKASQALRTQSDVIEEQKSRVDGLVGVIESYKSSMRIYGESTRQIENMRDAQENLAIQQAKLEDLENRYSRTKSTINLLLSQQNGQLKQGAELLKRDGEAAGVAAGLMNKFGSSIDFATRTKEKFNATSLQIPRSAKADDFNKDLEDENTLLAITDKRLRAVTKARMEATAKGGNLNQVNTAAELAGAQYDLQAAEAARNTTVKESAKVESQAEQAEKRRQKSLQDLTDQMAVAELQYKGLNREAAQLAAIQDLGSGASSTQMQQASQQAGMMFDIQQKSADKKAALEHDAAAAAERQRTQDLAQVQRQLAAGDISFEQSQKRRAEIAAEYSQQISQANASNAVTPQQAAAGTVDPVQALANENAQKLALIQQFEQQKILTEQQSLALRNSLNTQYEQQRTAAMWQMWRNQSTGNEAVAASFEALAGNASNAFTGILTGSMSASDAMRSLGSTVLNSLINTFVQMGVEWVKSAIMGSAAQTTAIATTTAASVAGTATTTAASTAAAATTVAAWTPAAIVASIGSFGGAAAIGIGAVLGALAMGVAGKRKNGGPVSAGSMYQVGEGGMPEIYQASSGKQYMIPGDNGSVVSNKDMQGTGGKGLNVVVNFNDHTTGDHSYDYQASQNGNTLTIDAFVTDISNGGPMSQSISTYHNAPRKARGG"]}}, {"location": "[583270:583768](+)", "type": "CDS", "id": "<unknown id>", "qualifiers": {"locus_tag": ["ctg1_551"], "transl_table": ["11"], "translation": ["MAIPYPDWLPLAQKSGKSPSTDTGFRTETPQVGAPIFQKLTDDLKTSFSLTWIFTRDQHRAFMQWLRSPNYLDNGNQWFTMLLGTGSGDSGVETQELHFTAYPTWAQSGSVYTWSGSVICRQLNNSDDDYDDIIIELPPPWASWLDIIVTGYPDNRDPESLPRLP"]}}, {"location": "[583767:584235](+)", "type": "CDS", "id": "<unknown id>", "qualifiers": {"locus_tag": ["ctg1_552"], "transl_table": ["11"], "translation": ["MPTLREIRAQRPNRIQYETITFYHSTFGYVRIVNNQVFPKNIAGSEYLPCRFELTESQQSSTPVIDSTLKFSRLAQDFKQKLKVWKSYARIEPITATYALYDADMSTLLKRWRLYVSDCNMDGADVNVSLSMTNPLNKNVGRPYDPAEWPGLQIG"]}}, {"location": "[584197:584617](+)", "type": "CDS", "id": "<unknown id>", "qualifiers": {"locus_tag": ["ctg1_553"], "transl_table": ["11"], "translation": ["MTQLNGQDCRSASEFAARMVGVPWRNRACTFDTCDCWGLVVLFYRHVAGREIHHSAGYVAEKEFVTCFSEEVVYWRSVSGPEEGGIFIAYEGDRPAHIGVIVDGRALHSRGENGAVRSDRLAAVERMFTRVEYKTYAAD"]}}, {"location": "[584603:587063](+)", "type": "CDS", "id": "<unknown id>", "qualifiers": {"locus_tag": ["ctg1_554"], "transl_table": ["11"], "translation": ["MPLIELQRVPGTPRERFSVPVGTLLSDWLLNADTHSDVVVVLNGRELGPDDEVGFPLSECDRVQVFDQPKGVIGDVLSPIFKVVSKVFSFLMPKQSFSVADSNSKESPNNKLTGQTNVARTYQARPDVYGQVRAYPDLIQQSMFEFIDNVKYVTEWMNFGLGKYTVESVRYSESTLGSLAGAAYQVFGPGEVIPVIYEGFEFDDVDGQEIPGPNESGDFPAYSATANTVVSGQFSGGQVSMKIVLQSQFDYFFNLSKPHAVTFVINVSYNTASGPVTRDITLNADLFNATITDNGATINPVRYYNFFFNNLSGSDAQTTPSNATINTTKFVLNDNQPLVVGPFFAPVEGSQLWVHFQAQLGDGDYADFNGEYWKVDENNNKISGTSQTFTGRIGNYSGGSDTIYRTFKLIPSAGYGRYAVQISRPNNSNDTSILQLGEVHIVRVRTNEVHQDDTLVRVTVRATEQATGVRDRKYNALITRHTISYNMTTRKVDYTLRPSRSFADALAHQWLVIGGEDESSIDLYALYQIAGSLPDPRLGYFDYTFDDEDISLGNRAETTCNVARVVAFWEDAVLSFVRDQRVQYPATTFNRSNMVADEYKLSYSMTMPGGYDGVEIEYVSPSTNKKTYIRYRITTAGIVKEAAKTPLKISLNGSRNEYQAIDRALIEVNKLVHSRGKMSCKTLADGQYVSVGDMVQVPDTYDTNQQSGYIVARLGNNFDTSEAITFSGQMFVTVTDSLGRTSERYPATMRPDTRFGFTAALPDINLNIYDGYSVQSPSRYVIATQQEMDATLWKVDDKKPNADGTTSFTLSEYSDLIYP"]}}, {"location": "[587116:589387](+)", "type": "CDS", "id": "<unknown id>", "qualifiers": {"locus_tag": ["ctg1_555"], "transl_table": ["11"], "translation": ["MATTPTQDAVPSESPRDLKFNAGKIDEFVTSQGWTFTDRMGQKHYTIEGINYLSEQAMSAYGYVILSGKTFTTGATISNPNEVLLNTADGEYYKWTGSFSSGPKVVPANSTPSSTGGIGPGLWIGVGDASLRSALAASTGSSLIGHEGHTVGQYLDAIGKIVFPGDDLKAALESAGDGDTVFVSGDVTLNQSVSIQKAVSIKRVNGGRILWNGASNNCIIYNPQVKNTINTAVQFSRGSNTTTLPAGHGVIPGDFLEAHSTVVRYTDTGDGDYTYGQFFCVETVNGNAITFTPGVIEGFTSSEIIVTNTLNNMEFDVDIETVKPSTGNATGSLLVLRCVRNLTGKFKLKGNEDEQYGLAVAGHNCNFQADVWGITSGAGSVSVPGYGVNVVGTDISARVTGGKCRHVVEVPSRNILSDNIDFNLDIIKSTGMPQFLYAAGVHANVVRWTCRGSISGSGFLLGVRSGSGDVSMNFIGADDGYSYSDIYVANKYPDSLKIHHCHTSGLNARRNFVHWDTNGQSSNNSGLLIDSITFEGPKRILRMTDTSTTSTKVYRAFISNCKGGISAIHNRDLPLSNTYIELYNNQLSSYGVFPVFPDYMAGVDSGGCKTYEVRSANNYIEDSNANGVFSFDGYMDAISFSSQGDKNSAKPFLKLTPTFLGRVDRMDINGLNSSGQMTLTPLAATVYNDIGQIRFCRIGYDAASPISVGLSWPIVYTGNSFKTNLDATLVSTKRPQGGNVNLSGKALNWNGINIAI"]}}, {"location": "[589412:591071](-)", "type": "CDS", "id": "<unknown id>", "qualifiers": {"locus_tag": ["ctg1_556"], "transl_table": ["11"], "translation": ["MKNNYYRIASGAIGATLFFICGGEKILNVNNIMWFGSGDAAQHWLGWNFFRSTPLFQWPLGLNQPYGMDVSSSIVFTDSIPLLAIFFKIISFALPDEFQYTGIWLLTCCVLQGVTAYELIYRNTKDSAYSVFSSAIFCLTPIMIFRMMGHFALSAHFMILASFILYGMNQPNKRWIALISISSAIHFYITGMLLAVFVTYLGKSIIKKEIKIKSALYLFSLTMIALTFTMYALGYFVIADGADGSGYGLYNMNVNAFYNPMYPWVSSIINPLPHQKLDYEGFAYLGFGVTATILIGSFYIITYKKLRKDIIVGLASCLLLLMFSISNNIFIGDIKVFSLHLPDGIYKILNIFRSSGRFVWVVIYATLAFFIVIIYSNKKRVLCISIIGVSSLVQYYDIHGMFSKVRERYAENVDMSRGLNNPSNDNLIKDKRKIEVVMPIDFYFDWPSIGYIASKNKLSMNFGYMARFSMKAKTQQQKSILFMLYNGIYDPDSLYLFKDRWTLDMAMNTIKQKHRIEMLGDYYALTVTKEILNKSKSTNKDDFYQAFYSHYN"]}}, {"location": "[591060:591987](-)", "type": "CDS", "id": "<unknown id>", "qualifiers": {"locus_tag": ["ctg1_557"], "transl_table": ["11"], "translation": ["MKISLVVPVFNEEEAIPIFYKNVRKFEGLKQYEVEIVFINDGSKDATESIINAIAISDPLVVPLSFTRNFGKEPALFAGLNHATGEAIIPIDVDLQDPIEVIPYLIEKWREGADMVLAKRSDRSTDSRMKRKSAEWFYKLHNKISNPQIEENVGDFRLMSREVVENIKLMPERNLFMKGVLSWVGGRTDVVEYSRADRVAGSTKFNGWKLWNLALEGITSFSTFPLRMWTYIGLVVAGLSFIYGAWMIIDTLAFGNAVRGYPSLLVSILFLGGIQLIGIGVLGEYIGRIYIESKGRPRYLIKGNVNEK"]}}, {"location": "[591983:592274](-)", "type": "CDS", "id": "<unknown id>", "qualifiers": {"locus_tag": ["ctg1_558"], "transl_table": ["11"], "translation": ["MFIHWLGFNQAMSNMFAFLVAVTFSFFANARFTFKGEVTTGRYMIYLAFMGAMAASVGQMSDSLGLPYIVTLVTFSAVSLVMGFFYSKYIVFKERK"]}}, {"location": "[592533:592773](+)", "type": "CDS", "id": "<unknown id>", "qualifiers": {"locus_tag": ["ctg1_559"], "transl_table": ["11"], "translation": ["MGRRDDIPAAFRASIQIAANGRRTVTTADFVAALEAVNHSWSLADANRWIEHYQSSFKDVSTEEGERRTFQLFNPNGGG"]}}, {"location": "[592774:593098](+)", "type": "CDS", "id": "<unknown id>", "qualifiers": {"locus_tag": ["ctg1_560"], "transl_table": ["11"], "translation": ["MGFPSPAKDYIEPRIDLNAIFIRHPAATKLVGYDGMTYIVDAAIKPRDGSTICYEWLGEHGIGKLMGVSVITPDGESIEGEALAELTVIGTVVAAVVHLHDGNESII"]}}, {"location": "[593132:594290](-)", "type": "CDS", "id": "<unknown id>", "qualifiers": {"locus_tag": ["ctg1_561"], "transl_table": ["11"], "translation": ["MLTVKQIEAAKPKERPYRLLDSNGLYLYVPVSGKKVWQMRYKIDGKEKVLTVGKYPLMSLQEARDKAWNARKEVSDGVDPVKAKKQAVADNTFGAIYAEWYYHKKQVWSAGYGDELSRMFRDDILPMIGSMDINDIEPMKILEVIRLFESRGAMERANKARRRCGEVFRYAIITGRAKYNPAPDLADAMKGYRKKNYPFLPADQIPAFNKALAGFSGSIVSKIATQVLQYTALRTIELRSMLWKNIDFETRTITISEEVMKGRRIHIVPMSQQVVDLLQSLKPVTEPISDFVFAGRNDKKKSISENAVLLVIRQIGYEGLASGHGFRHQFSTIMNEYEWPADAIEKQLAHANSGSVRGIYNHAQYLDKRREMMQWWADWVDGVAR"]}}, {"location": "[594595:595516](-)", "type": "CDS", "id": "<unknown id>", "qualifiers": {"locus_tag": ["ctg1_562"], "transl_table": ["11"], "translation": ["MKTTQNDNENQVESEESEQGEEIEVDEDALPSRAAAVHEQIRQEGEKELERDGLALLFSAIAAGLSMGASLMAKGIFQVNLHDVPGGFLLENLGYTFGFIIVIMARQQLFTENTVTAVLPVMHKPSGSNVLLLMRLWGLVLLGNLIGTALAALAFNHMPIFDDAVRGAFVTISQKVMENTPGEMFANAVVSGWIIATMVWMFPSAGAAKIWIIILMTWLVALGDLAHIVVGSVEIFYLVFNGDIPWQEFIWPFALPTLAGNIIGGTFIFALISHAQIRNDMSNKAKAKAEAEAKRQQKKEAAEQDN"]}}, {"location": "[595762:596380](+)", "type": "CDS", "id": "<unknown id>", "qualifiers": {"locus_tag": ["ctg1_563"], "transl_table": ["11"], "translation": ["MLAAQNLTCVRDERTLFSDLSFTVKAGDMVQVEGENGAGKSSLLRILTGLSQPEQGAVLWQQRNIRQQRDAFYASLLYIGHLPGVKAVLTPFENLRFWYPHASQDELWQALEQVDLTGYEDVAVARLSAGQQRRVALARLWLSRAPLWILDEPLTAIDQSGVETLMSLFIQHAGQGGAVILTTHQALPAAAVSLSRIRLTSGGAV"]}}, {"location": "[596379:597039](+)", "type": "CDS", "id": "<unknown id>", "qualifiers": {"locus_tag": ["ctg1_564"], "transl_table": ["11"], "translation": ["MLWPVMKRELRIAFRSGAEIVNPLWFFLIVITLFPLGIGPEPELLARIAPGIIWVAALLSSLLALERLFRDDFLDGSLEQLLLLPTPLPLTVLGKVAAHWMVTGLPLLILSPLVALLLSLDFTTWRAVALTLLLGTPTLSLLGAIGVGLTVGLRRGGVLLSLLVLPLAVPVVIFASGAIEAASQGLPVDGYLALLGALLAGSATLAPFATAAALRVSVH"]}}, {"location": "[597129:597873](+)", "type": "CDS", "id": "<unknown id>", "qualifiers": {"locus_tag": ["ctg1_565"], "transl_table": ["11"], "translation": ["MWKWIHQLGKPERLYQLCGRFVPWFAIPGVAVLLLGWVWGFGFAPPASEQGDGFRIIYIHVPMAMWSMGIYGSMAVAAFIGLVWQWKTADLAAMAMAPIGAVYTFIALVTGAAWGKPMWGAWWKWDARLTSELVLLFLYIGAIALYHAFEDRRAAGRASGIMILVGVINLPIIHYSVNWWNTLHQGSSGVLLQAVDPSMRPPLLWAVLGVWLVFITLTLLRLRNLLLHSERHRPWVAAIAAKGGRSV"]}}, {"location": "[597869:598103](+)", "type": "CDS", "id": "<unknown id>", "qualifiers": {"locus_tag": ["ctg1_566"], "transl_table": ["11"], "translation": ["MTPAFASWHDFFAMGHYAFYVWLAVASTLIPLALLVLHTLWQRRRLLAGIRQRQAREQRIRAVKMKKAAPAAAGEKS"]}}, {"location": "[598099:598591](+)", "type": "CDS", "id": "<unknown id>", "qualifiers": {"locus_tag": ["ctg1_567"], "transl_table": ["11"], "translation": ["VNPRRKNRLILVTLVLVGLGLATALVMYALRSNIDLFYTPGEVINGKGDQQVKPEPGQRLRVGGMVLPGSVKRDPHTLKVSFKLYDAVGVISVSYEGILPDLFREGQGVVAQGVLQDGTHVTASEVLAKHDEKYTPPEIEDAMKKNHRSPAATAASAAAGGQP"]}}, {"location": "[598587:600543](+)", "type": "CDS", "id": "<unknown id>", "qualifiers": {"locus_tag": ["ctg1_568"], "transl_table": ["11"], "translation": ["MMPEVGSFLLCLALALSLLLSVYPLWGAARQDRRLMGLARPLTYGLFACIAGAFAILVHAFVVNDFSVAYVATNSNTLLPVYYRIAATWGAHEGSLLLWVLLLSVWTLAVALLSRSMPEDAIARVLAVMGMINLGFLLFITLTSNPFTRTLPDFPIDGSDLNPMLQDIGLIFHPPLLYMGYVGFSVAFAFAIASLMAGRLDTAWARWSRPWTTAAWVFLTIGIVLGSAWAYYELGWGGWWFWDPVENASFMPWLAGTALIHSLAVTEKRGTFKAWTVLLAITAFSLSLLGTFLVRSGVLVSVHSFASDPARGMFILAFLIIVIGGSLLLYAIKGGKVRSRVQNEAWSRESFLLGNNVLLIAAMLVVLLGTLLPLVHKQLGLGTISIGEPFFNTLFTWLMAPMALLMGIGPLVRWRRDQPQKLWKRLGLALLVTLLLSVLLPWLMQDRIEAMTVVGLLMAVWVIILTLMELHERATHRHGFFSGLRHLSRSHWGMVLGHLGVAVTVIGIAFSQNYSVERDVRMKEGDGVDVAGYHFTLRGVDRLVGPNYSGTSGVIDVTRDGKHEATLSAEKRFYSAARTMMTEAAIDGGFTRDLYAALGEELDDKSWAVRLYYKPFVRWIWFGGVFMAIGGVLCLLDPRYRSRKKALKEAV"]}}, {"location": "[600539:601097](+)", "type": "CDS", "id": "<unknown id>", "qualifiers": {"locus_tag": ["ctg1_569"], "transl_table": ["11"], "translation": ["MNKKVLYIPLILFLLLAAALLWQLSRNANGDDPTRLESALVGKPVPVFKLESLEQPGKTYDQSVLNDGKPILLNVWATWCPTCRAEHQYLNTLAAQGVRVVGLNYKDNRQKAVDWLNSLGNPYALSLYDGDGMLGLDLGVYGAPETFLIDGHGIIRYRHAGDMNERVWHDEVKPLWQKYSQGVGS"]}}, {"location": "[601063:601555](+)", "type": "CDS", "id": "<unknown id>", "qualifiers": {"locus_tag": ["ctg1_570"], "transl_table": ["11"], "translation": ["VAEIQPGGRIVRAYGILLALVLFSAGVQADNIDTYSFATVAQEQQYRQLTASLRCPKCQNNSIADSNAMIAGDMRLKVYQLLQAGQTPEQVKAYMVARYGNFVSYQPPVTPSTLILWAGPALFVIIGALVIILRSRKRAVRVELDAEQQQRLDALLKNDGKQS"]}}, {"location": "[601551:602760](+)", "type": "CDS", "id": "<unknown id>", "qualifiers": {"locus_tag": ["ctg1_571"], "transl_table": ["11"], "translation": ["MSALWLTILILLVAACGLLLFGAGRRRSDSTTDRDQLNQVFYHQRLQELEEDEGQGVVADRPEMVRELQETLLLDIPQQTSPPQARQISRWVLLPGAVILILVSLGVYFKTGGLQQVMVWQQVKNELPALRAQVMDPQARPLSMEQLARLALGIRSGLQTDPGNLDDWKMLGRLGMVLNNAAMATQAFRHALQLAPGDLDVRLSYADVLTRSADPQDNREALMMLEPMAVQYPDSVQVQGLLAFNAYSQQDYAQAIASWNKMLSLLPEGDGRAVMIQRSIQQAKSASGKENSRLALTISLSPAAEKMLPKDGVLYISVSDGISQVPVAVKKVPLSHFPLSITLDDSNAMMPDRLLSAQHQVQVRVRISRDGSVNRSPGDWFGLSEILPFSGQQQLAVEINRQ"]}}, {"location": "[602794:603556](+)", "type": "CDS", "id": "<unknown id>", "qualifiers": {"locus_tag": ["ctg1_572"], "transl_table": ["11"], "translation": ["MSYRLTGLALASVLMVGCASSKTGDQPQGHADPLEGFNRSMFNFNYNVLDPYVLRPVAVAWRDYVPQPARNGLGNFFTNLNEPSTMVNYFIEGNPYKAMVHFNRFFLNTLLGMGGLIDVASMANPKLAKEEPRAFGSTLGHYGVGYGTYVEVPAYGGFTPREDIGGLVDDVYPPLLWLTWWMSAGKWALEGIETRAQLLDSDAILKNSNDPYAFMRAAYFQHHDFLASDGKLIPQENPNAAAIKNDLGDIDAE"]}}, {"location": "[603662:604997](-)", "type": "CDS", "id": "<unknown id>", "qualifiers": {"locus_tag": ["ctg1_573"], "transl_table": ["11"], "translation": ["MNHKNLFAKSALAAAVALVSSNAFSAGFQLNEFSTIGLGRAYAGEGAMGDSAASASRNPATMALMDRPMFSIGAVFIDPDVNIQGQSGAGNSLNADNIAPTQWVPNIHYVQPLNDQWWIGASATSNYGLATEFNDGYAGGPFAGKTDLLTMNLNLSTAYRLNQHFSFGVGFDAVYARAKIERTIGELGSFLPAAGLPAAPADTQIAHLKGDEWGYGWNAGVLYEVDDNNRFGLTYRSEVKIDFDGDYRSDIPVAFNPIGSQFGLPTGTSGSTIPGSLSLNLPEMWEISGYHKVAPQWAVHYSMAYTSWSQFQELKATGSNGQDLFYKDESFHDAYRIALGTSYYYDDNWTFRTGIAFDDSPVPSDKRSISIPDQDRLWLSAGTSYAFNKDASVDLGVSYMHGKKVTVKEGNDPIATAQNGQATPYTFSSSGKAWLYGASFNYKF"]}}, {"location": "[605375:605672](+)", "type": "CDS", "id": "<unknown id>", "qualifiers": {"locus_tag": ["ctg1_574"], "transl_table": ["11"], "translation": ["MTDAINRCNASETAACCCVDVGTVLDNTDCTASYSHTFNSRDEAEAVLRSLSEKAAAVASEPCQIDSRFSETPQGVQLDCDFLFNCQAETMIFQLGLR"]}}, {"location": "[605883:607194](+)", "type": "CDS", "id": "<unknown id>", "qualifiers": {"locus_tag": ["ctg1_575"], "transl_table": ["11"], "translation": ["MSKAFPLLTRQGDRIAITHGLRTPFARQATAFHGIPALELGRMVVSELLARSEIPAEVIEQLVFGQVVQMPEAPNIAREIVLASGLSVHTDAYSVSRACATSFQAVANVTESLLAGTISAGMAGGADSSSVLPIGVSKTLARMLVDLNKARTLSQKLKLFSQLRPRDLLPVPPAVAEYSTGLRMGDTAEQMAKDHGITREQQDALAHRSHQRAASAWQRGLLQDEVMTAYVPPWKQPFLQDNSVRTESQPDDYARLRPAFDRQHGSVTAANSTPLTDGAAAVVLMTESRARELGLVPLGYLRSYAFSAIDVHRDMLLGPAYASPLALERAGVTLADLSLIDMHEAFAAQTLANLKMFADERFAREVLNRPHALGEVNQEIFNVLGGSIAYGHPFAATGARMITQTLNELRRRGGGLGLVTACAAGGLGAAMVLEAE"]}}, {"location": "[607193:609347](+)", "type": "CDS", "id": "<unknown id>", "qualifiers": {"locus_tag": ["ctg1_576"], "transl_table": ["11"], "translation": ["MDLPTAFTLTMRLDNVGVITIDVPDEKMNTLKAAFAGQLRAVLQQARANPHLAGLVIISGKPDSFIAGADISMIAACTSAQQAGELAEAGQAVMAEIAALPVTVVAAIHGACLGGGLELALACHRRVCTLDDKTRLGLPEVQLGLLPGSGGTQRLPRLIGASTALDMILTGKTLRARAARRCGLVDDAVPHSILLETAARLALKPRSATKALPLRERLLNGPAGRAILFALARRQTQAKTHGNYPATEKILSVVRCGLEQGSGSGYAAEAKAFGELAMTPQSAALRSLFFATTALKKDPGASATPRVLKRVGVLGGGLMGGGIACVTATRAGLPVRIKDISPDGINAALKASWQVLTRQVKRRRLSAAERQQQMALISGGTDYQGFRQRDMVIEAVFEDLALKQKMVAEIEAHCSPDTLFASNTSSLPIAAIAAEAQRPENIIGLHYFSPPEKMPLVEVIPHAGTAPETIATAVSLAKKQGKTPIVVADRAGFYVNRILAPYMIEAMHCLLEGEPIDSIDRALVEFGFPVGPVQLLDEVGIDVGSHIMPVLQQAWGDRFALPAALDAVLKDDRKGRKNGRGFYLYPQKGRRKQVDNSVYRLLKLSEKHHLSAQNIAQRCVMMLLNEAARTLDEQVISCARDGDVGAVFGIGFPPFLGGPFRYMDQLGLREVVKNLELLTQRHGPRFTPCERLIKMAEADETFYKPEVKLNSHTVSEG"]}}, {"location": "[609617:610001](+)", "type": "CDS", "id": "<unknown id>", "qualifiers": {"locus_tag": ["ctg1_577"], "transl_table": ["11"], "translation": ["MANWLNGQSVDIERVLVSPYLRARQTLNTVREVLPLPEGEDVLPELTPGGDPGLVACYLQVLANEGATSALVISHLPLVGYLVAELCPQEAPPMFATSAIACIEFDAENATGKLAWQVSPAKLAKAI"]}}, {"location": "[610035:610593](-)", "type": "CDS", "id": "<unknown id>", "qualifiers": {"locus_tag": ["ctg1_578"], "transl_table": ["11"], "translation": ["MSKKENLNAEDQALFRALMAGTRKLAQDTIVHKPQRKKIGQVPQKRLLSEQMDNSHYFSDEFQPLLASEGAVRYVRADVDHYELKKLRRGDYSPEIFLDLHGLTQKQAKEELGALIAACRREHIFCASVMHGHGKHVLKQQTPLWLAQHPMVMAFHQAPKLFGGDAALLVLIEIEEWLPPELMLP"]}}, {"location": "[610792:611725](+)", "type": "CDS", "id": "<unknown id>", "qualifiers": {"locus_tag": ["ctg1_579"], "transl_table": ["11"], "translation": ["LDKIFVDEAVNELHTIQDMLRWSVSRFSAADIWYGHGTDNPWDEAVQLVLPTLYLPLDIPEDMRNARLTSSERHRIVERVIRRINERIPVAYLTNKAWFCGHEFYVDERVLVPRSPIGELINSHFDGIISQDPQHILDMCTGSGCIAIACAYAFPDAEVDAVDISTDALAVTEQNIGAHGLDHHVTPIRADLFRELPKTQYDLIVTNPPYVDADDMDDLPNEYRHEPELGLAAGRDGLKLVRRILACAPDYLSDRGVLICEVGNSMVHMIDQYPDVPFTWLEFDNGGDGVFMLTKQQIIDAQHHFKMYKD"]}}, {"location": "[611752:612838](+)", "type": "CDS", "id": "<unknown id>", "qualifiers": {"locus_tag": ["ctg1_580"], "transl_table": ["11"], "translation": ["MAGNTIGQVFRVTTFGESHGIALGCIVDGVPPGIPLTEADLQHDLDRRRPGTSRYTTQRREPDQVKILSGVFEGKTTGTSIGLLIENTDQRSQDYGTIKDLYRPGHADYTYDQKYGFRDYRGGGRSSARETAMRVAAGAIAKKYLEMKHGIIVRGYLAQIGDVACELKDWDQVELNPFFCPDPDKIEALDELMRALKKEGDSIGAKVTVMAENVPAGLGEPVFDRLDADLAHALMSINAVKGIEIGDGFAVVGQRGSEHRDEIRASGFQSNHAGGILGGISSGQCIIANLAMKPTSSITVPGKTLTRSGEEVEMITKGRHDPCVGIRAVPIAEAMMAIVLMDHLLRHRAQNADVETSYPRW"]}}, {"location": "[612841:613666](+)", "type": "CDS", "id": "<unknown id>", "qualifiers": {"locus_tag": ["ctg1_581"], "transl_table": ["11"], "translation": ["MKKTLMALCALLISTTGQAATPWQTIQQPVAGVPQSIGAFSNGCIIGAQPLPLEASGYQVMRTDQRRYYGHPDLIAFIQRLSTRTRQLGLGEVLVGDMGMAAGGRFSSGHASHQSGLDVDIWLQLPKQRWTQQMLLKPQPLDLVAADGKNVVARHWQPEIDSLIKLAAKDDDVTRIFVNPAIKKQLCADAGADRDWLRKVRPWFQHRAHMHVRLRCPAGSLECQDQPIPPPGDGCGAELQSWFAPPKPGSTPPVKREPPPLPPSCQALLDNHRL"]}}, {"location": "[613680:614481](+)", "type": "CDS", "id": "<unknown id>", "qualifiers": {"locus_tag": ["ctg1_582"], "transl_table": ["11"], "translation": ["MEWVNVAPWLLGVLFLVALLAGFIDAIAGGGGLLTVPALLAAGLSPAQALATNKLQSVGGSFSASLYFIRRKAVDLREQKLNIALTFLGSISGALLVQHVKGDILRQLLPLLVIAIGLYFLLMPKIGEEDRQRRLHGLPFALVAGGCVGFYDGFFGPGAGSFYALAFVTLCGYNLAKSTAHAKVLNFTSNLGGLLLFMLGGKVVWLVGLVMLAGQVCGARLGARMVLTRGQTLIRPMIVIVSAVMSAKLLYDSHGAEIAAWLHQLS"]}}, {"location": "[614556:615729](-)", "type": "CDS", "id": "<unknown id>", "qualifiers": {"locus_tag": ["ctg1_583"], "transl_table": ["11"], "translation": ["MSDTLNIGLIGSGFMGQAHADAIRRAALLYPALPKTPVLYAIADQNQALADQAATRFGALHAYGDWCEMLQDPNIDVIDITSPNHLHHPMALAAIAAGKHVYCEKPLAVTEPQAREMAEAAQRAGVKTMVAFNNIKTPAAQLAKQLIERGEIGTPVRFRGTFDQGFYNDPELPWSWRCSKALAGSGSLGDLGAHTLSVAQYLMGGVSEVCASGQTYLKTRPVPGVDSGYASKVDANAERREVENDDQMQCLVNFTSGAAGVIESSRIAAGRIFGVYWEVTGTEGTLYMDGERFNELQVFRFNDDKRDRGFKTLYAGSQVPSYSAFFGFDFGGGGLGYFDVKVLEIHDLVQGICRDDDCYPNFSFGWENQRILQAIEDSMDQRRWIALGRG"]}}, {"location": "[615738:616632](-)", "type": "CDS", "id": "<unknown id>", "qualifiers": {"locus_tag": ["ctg1_584"], "transl_table": ["11"], "translation": ["MANANVRLGVSPLAWTNDVLNDLGDDVSALQCMQEAAAAGYQGIELGRKFPREASQLAPLLQETGLSLASGWFSGTLADISVQQELHNVAAHARLLQTLGCSVMVYGECGGMPGETPLDTGLSHSPRLSGIDVDAYARRMSQFASALQEEYGLTLAYHHHLMMLVEHQDEIERFFTATTDDVGMLLDTGHAVAAGCDLRALIHQFGSRICHIHLKDIRRARLDQVFEQDESFNQGVRGGMFTVPGDGGIDYQPVVDFVSHGGYRGWLIVEAEQDPLKAPPVPTVTRAFHHINRLFSL"]}}, {"location": "[616764:617601](+)", "type": "CDS", "id": "<unknown id>", "qualifiers": {"locus_tag": ["ctg1_585"], "transl_table": ["11"], "translation": ["MTRVLKKMSDITLTVPVIEGYFGLSRYAAGDIYGPRIQRGIQFIALLSGSVTIETAQRSLMLLPGTLALLLPGQRELFRFDPLIPSEHIWCQLDFAALPGDFNRELAHLPPTIAFDHQVEQLMELGISLTSQPGGAPRALISLAETLLYYYASRGIPPRDEGRQTMPKGVREACRYIAMRYPHPLALEDIAARAHCSVNHLIALFRRHLRQTPARYLRDVRLRHAERLLTRSALPVALIAEQCGFVSPFHFSRLFKEHYGLAPLAFRQQALASAPPEC"]}}, {"location": "[617580:620160](-)", "type": "CDS", "id": "<unknown id>", "qualifiers": {"locus_tag": ["ctg1_586"], "transl_table": ["11"], "translation": ["MKHKSTIKRIIHHREASGLVKQPMIAMLFLLGILFILAITALFYIAGRQNAHEDEHFHLLMGKAIENRQEIMHSHTIDNADWGEAYENLHLTINTEWAWDNQNLGASLYQTFHYEGIFVISPDGQTRYSVINGKLNLQLVESWLGKDPVPRLKQLLGTAVGKAVSTLMVSEGQVTLLSAAWISPGGDSSVITDNGPRSLMIFADRLTPEKLNKMALEYGIHGAHILSPEAPPGPAASNRLILPASGGPVIVEWQSDNPGEALLTGLLPALVLLMLATLFTAFVLMKNALRKARMSDEARFLLEQSQQALHSSECRFRDVAETTTDWIWEADENLRFTWISERFPAITGYHISDWLGRPASEFLLNDSNAVAQLTDLCQSGGRISLPNSHYLSAQQHQRYCNMIVKRVLLPDGKTGFRGTATDVTQEVKAQERVRYLSHFDDLTGLPNRVQMKEFLEGKLNSEPTGDCQLAIIMVDLDRFKPVNDVYGHSAGDTVLHEVSARLRRCLQASGMVTRHGGDEFIIILPEVTHHDDIEQLCRRIIQDINAPFLVGSSEIFIGASLGIALAPQDARTAGDLLRYADIALYKAKNEGRNQWAFFQRDMGEKIVQRREMEQELREGIRSGQLRLVYQPRYSTKSCRITGVEALVRWQHPHHGLLMPDQFIPLAEETGLIYALSDWVLETACAETRCHLPGLSVSVNLSAGEFQDKGLYNRIKEALEKTGLESSRLEIEVTENVTLQDPLKTQQIMLKIKALGVKFLIDDFGTGFSSLSYLRTFPFDGIKLDKSFIFPMEDSVDARQIVENMVGLGKAYSLDVTAEGVETQTQLEQLTLLQCDSLQGYLIGKPVAIERLKESAFWRG"]}}, {"location": "[620551:621100](+)", "type": "CDS", "id": "<unknown id>", "qualifiers": {"locus_tag": ["ctg1_587"], "transl_table": ["11"], "translation": ["MSQQHHYQDLIDIFDRCFMNDFQTRLIKGDNEPIYLPADDSSPWNRVVFAHGFYASGMHEISHWCIAGAERRKLVDFGYWYCPDGRDAETQSQFESVEVKPQALEWMFSVAAGFPFNVSCDNLEGDCEPDRIAFQRKVHAQVMAYLEKGIPDRPARLIAELRAFYSTPPLTSAQFPWPEDLS"]}}, {"location": "[621130:621403](+)", "type": "CDS", "id": "<unknown id>", "qualifiers": {"locus_tag": ["ctg1_588"], "transl_table": ["11"], "translation": ["MIDEFEARILGLIDDMVEHASDDELFAGGYLRGHLTLAVAQIELSGEHTPEALQIQVQKSLEKAIQAGELSPRDQVLVTSMWDKLFLQAQ"]}}, {"location": "[621442:622405](-)", "type": "CDS", "id": "<unknown id>", "qualifiers": {"locus_tag": ["ctg1_589"], "transl_table": ["11"], "translation": ["MMVGSLDITVLENARLWPGKQQGLWLCTVLQTWGSAPRAPGALLAVSEDGTVCGSLSGGCIEQDFLRRVEAGEYSQPSQQVRYGADGLTPDVALPCGGSLAVLIEYLPPSPDSAEYLTQMLRALRGELTLEKQVINGQPARLRPAGTSALPAAAGVSLTLAAATSLLIAGLSPVAEYCIHYARMLGFPVVVCEHRGSYLADFAGRPDLHSGVTLVRRFPARHLELNGCTAQTAVLSLTHDARIDDLTLAEACQTPAFYIGALGSQRNSERRRGRLADMGELSEQQLARISAPVGMAIGSKTPPEIALAIMADIVRVKNGV"]}}, {"location": "[622466:622979](-)", "type": "CDS", "id": "<unknown id>", "qualifiers": {"locus_tag": ["ctg1_590"], "transl_table": ["11"], "translation": ["MGIGVLVMAAGHSCRYRELNGQHKLLVRHPACSNLPLLAHSLQLATAACGKRVNVMLRPEDGPLIDIVQRYRCGMTLVDSRCLGDSIAAGVAAQPHWSGWLAMLADMPWLQLSTVRRICQALAFADIVRPQWQQQPGHPVGFSADVYEALLALKGEDGARSILRGAPPCC"]}}, {"location": "[622979:624272](-)", "type": "CDS", "id": "<unknown id>", "qualifiers": {"locus_tag": ["ctg1_591"], "transl_table": ["11"], "translation": ["MTRRNKWLGISGTVVLAAVVIAALFSLQPEITPIDPPETIQFSAASIARGKTLAALGDCSACHTRAGGEPNSGGLAMDTPFGTIYTSNITPDADNGIGRWSYPAFLRAMRYGIDRRGHYLYPAFPYTAFTHTSNEDLQDLYAFLMSQPAVSYRVPETRLSFPFNIRQGMAAWNWLFLHPGERTPDPEHSAVWNRGAYLAEGLGHCSACHSPRNLVAAEKQGDAALSGGVAEGWVAPALNARSPAPVAWDESQFQHYLRTGFSPEHGIAAGPMGPVISAGLVHQSEEDIRALAHWLMSFKSPASGQAATLVALAARRGQRQDSAGARQYAGSCMACHAQQKGPHLYGVRPQLVLNSNLYTDSPENLIHIVLDGIDHPATAGLGTMPGFRHQLSDQQIATLLNWLRTDLAGQAPWKELERKVAEIRQQHEEG"]}}, {"location": "[624268:626506](-)", "type": "CDS", "id": "<unknown id>", "qualifiers": {"locus_tag": ["ctg1_592"], "transl_table": ["11"], "translation": ["MNMFQLTRRRLLQAGGFIGVSILLPGSARAGSPLSADRSGNRVGSFIALSADGKVSAFNGHVDLGTGVRTSLAQYVADALDVPFSAVTMILGDTTLTPDQGPTIASATLQVTALPLRQAASQLRLQLMRLAASVMNVPVKQLRTEAGWVIDSQRPARRLAYGQLTHEKDTHLPLDTTVPLYSARRYVGTPVARVDIPAKVSGKLTWVHDLRVPGMLHGRVVRPPYGGADSSAPLGHSLIAVDESSIAHLEGIVRVVVIKDFVGIVARREEQAIAAMYALKVSWKPWAGLPGLGLDQLHDTLADCEKQPRVLRDDQGTDVALKNRHISIDADYVWPYQLHASIGPSCAVADIRDGRAKIWSGTQNPHDLRKDIALLLDMDIPAVEVKRMEASGCYGRNCADDVAADAALLSRATGQPVRVQLMREQEAAWEPKGAAQLIRVSGGLDRMMNISCYELRTCYPSNNAPTLPLILTGKVTNEPVVQSMGDRTAIPLYRFPHMRMICEDAAPLVRASWMRGVSALPNVFAHESWVDEVAWHAGRDPIDLRLDYLDDSRAITMINHLKKMAEWKNGPPHHRTQKEGDWLRGRGFAWARYIHSTFPGFGAAWAAWVCDLSVNTLTGEIRLDKIYVCHDCGEMVNPAGVRHQVHGNVIQCASRVLKEYVTFDASGTTSLEWGSYPLLRFDELPDVDIALLDYPEEPAMGAGESASVPGAAAIANALFDATGIRFRAPPFTPDRVLRALQGGKA"]}}, {"location": "[626502:626976](-)", "type": "CDS", "id": "<unknown id>", "qualifiers": {"locus_tag": ["ctg1_593"], "transl_table": ["11"], "translation": ["MEFTLNGQRVILDDAHSDTPILYILRNDFQLNGPKYGCGIGECGACTIHIDGIAARACSVPAHTVAGKHVTTLEGLADGEKLHPVQQGFIDEQAAQCGYCTNGMIMTLVSLFRRVPLASEQQIKDELAFNLCRCGTHLEILRAAQKARELIASEVRS"]}}, {"location": "[627139:629137](-)", "type": "CDS", "id": "<unknown id>", "qualifiers": {"locus_tag": ["ctg1_594"], "transl_table": ["11"], "translation": ["VKTAPIEYAELRWNDQGTPVSREFDDVYFSNQNGLKETGYVFLDGNQLPERFATHPRDLFIVAETGFGTGLNFLTLWQAFDTFSASQPDARLQRLHFISCEKFPLTVSDLEAAHASWPQLADIAHQLRAQWPLALPGCHRLLLDGGRITLDLWFGDINQLIHTFDDTLNQQVDAWFLDGFAPAKNPDMWTPALFECMARLARPGATLATFTAAGFVRRGLIEAGFEVSKRKGFGEKREMLTGRLPAAVPSSARTPWYARPSAEGEDIALAGGGIASALLALALLRRGKKVTLYCADDRPAQGASGNRQGAVYPLLNPHDPALTQFFPTAFTFARRVYDHLALPFEHDWCGVTQLAFDEKSADKISKMLQMALPAALASALTVEEAEALCGVTTGCGGIAYPLGGWLSPAELTAALWQRAEQQGATLHWQQAIVQMMPHPSGWQLSFTHQPDVTHRNVVLATGHRLTDFIQSEKLPVYAVSGQVSHVPTTPALSSLKQVLCYDGYLTPVSPQFQQHCIGASYHRGDTATDYRDDDQQENRARLLRCLPDAAWPEDINVSDGEARCGVRAATRDHLPMMGALPYYEATLQQYATLAQQAQAAPAPVHTGLFVLGALGSRGLCSGPLAAEVLAAQLCGEPIPLDNATLAATSPNRFWIRKLLKGKSLK"]}}, {"location": "[629292:630516](+)", "type": "CDS", "id": "<unknown id>", "qualifiers": {"locus_tag": ["ctg1_595"], "transl_table": ["11"], "translation": ["MKRAVITGLGIVSSIGNNQEEVLASLREGRSGITFSQELKDSGMRSHVWGNVKLTKDDISARIDRKMLRFMSDASIYAFLSMQDAVKDAGLSDEQYQNNPRVGLVAGSGGGSPFYQAASVDGMRAKGLRGVGPYMVTKAMASGVSACLATPFKIHGVNYSISSACATSAHCIGNAVEQIQLGKQDIVFAGGGEELCWEMSCEFDAMGALSTKYNETPEKASRTYDTSRDGFVIAGGGGMVVVEELEHALARGAHIYAEIVGYGATSDGADMVAPSGEGAMRCMRMAMEGVDTPIDYLNTHGTSTPVGDVKELGAIRAVFPDKTPAMSATKAMTGHSLGAAGVQEAIYSLLMLEHGFIAPSINIDELDPAAEGLDIVTQPTERKLNTVMSNSFGFGGTNATLVMRKLA"]}}, {"location": "[630574:630946](-)", "type": "CDS", "id": "<unknown id>", "qualifiers": {"locus_tag": ["ctg1_596"], "transl_table": ["11"], "translation": ["MDGEQIQNIARQVAGEQPEAELCYPFGPEYEVFKVRGKIFVLMSQVRGERIVNLKCRPKEGELHRAIYDSIHAGYHMNKRHWISIYAGEKITEGLVRQLVQESYDRVVAGMPKRLRPLALREK"]}}, {"location": "[631000:631273](-)", "type": "CDS", "id": "<unknown id>", "qualifiers": {"locus_tag": ["ctg1_597"], "transl_table": ["11"], "translation": ["MLKKTGLICAMLLLCGCATITSHTVGNNPKNSFYAGTQLDYHTLHDCFWCWLDLPVSIVGDTLMLPYDTWHYYHTPETPAKTKKSSAPVK"]}}, {"location": "[631491:633474](+)", "type": "CDS", "id": "<unknown id>", "qualifiers": {"locus_tag": ["ctg1_598"], "transl_table": ["11"], "translation": ["MTTINSLFIKLGKRAEKLQQDHLIKSFVDVGPTYTLLSSTENQIMFGRRGTGKTHFLSVLDNDILKKGIVSVSIDMRLMGSTGGIFSDPKINLSERATRLLVDTLCHIHEAILDYVYENEIEHLAEVTQLLNDLIEQATSVSIEGTSEEEIGLSLQSMNDTTLTSSISSKGISANLGFSGKNTVSNIEKIKSSGRKIFRIHFGSITKVLKKIVLMLPKKELWILIDEWSEVPLDLQPYLSELLRRILYPIPGITVKIAAIAHRCNFMERDIDTGVSIGIELGSDASSVINLDEYMVFDNNRDEAKDFFKKLLHRHVCAIDRNAVCDQDVSLFINDVFTQASAFDEYVRAVEGVPRDAINIISIAAQLAQLNKISIVHIRKSAQKWFQFNKHSALNGRPEAVILLDRIINEVIGHRKSRGFLIANDKNHQLIDYLYDMRVIHVLKQGVSAKNAVGKKFTLYTLDYGCYVELMSSKNAPLGLLIESDENDDLQYIEVPKSDYRSVRNSILDLDNDNGQLRLDLITSTAQLQLPSNNNKTKKLVEKSIDRALINSIPDNIGVLKVSGTIYIPIILISMVLREARGFKKSSASELTKICNEYININVNRPRIATNNMSRELRKDNILELPWLNYHENGRSPLFSLSEDWREYWERYFGKEAPNF"]}}, {"location": "[633753:634734](-)", "type": "CDS", "id": "<unknown id>", "qualifiers": {"locus_tag": ["ctg1_599"], "transl_table": ["11"], "translation": ["MDDSLKESITLALKERLSNPLWGYILLSWTGFNWQNIATLFMSKKTVEERINDIIHQDWFYVHFLVAPLILGIFLAIISPYLKQWLSAAHKRADKRQRKDLKQKIIDKYDDDIAIAEKKVEANKAQELAEEKEHTKIIQEQEKQKREVLDTKTIEENFKKLEKRRDEIESTIEKLEEHGRKIQKETDFWRNRVVKIIKLVNGFNNVSDSRSLNSIKDDISSLFNDEELEIAGYVVEYQEERNKILIETVSNALSLVKGIRESYNQELDYGVTTNISRHKEMDLLISELSSTLKIINKNIHMNNSKNNKNIINNIKNRTIISGVTAG"]}}, {"location": "[635072:635600](-)", "type": "CDS", "id": "<unknown id>", "qualifiers": {"locus_tag": ["ctg1_600"], "transl_table": ["11"], "translation": ["MNRPLPQFTYLSDDFTRDVFIQQSATCHCCGKDTEHHYNGTIYRVGDSDITLCPWCIHDGSAAAKYACSFNDLYDEALDDAIAAEVCERTPGYSSWQDQSWVTHCNDACVYHGDASAKDVAEASAETRQKWMSDYEMDEDSWSQMMAGYQPGGDQGVYKFVCRHCGLVSFNWDFS"]}}, {"location": "[636030:636666](-)", "type": "CDS", "id": "<unknown id>", "qualifiers": {"locus_tag": ["ctg1_601"], "transl_table": ["11"], "translation": ["MTPGQSWQQACAGWKTYRQALDALETQLDRQQWLAVLDALATCRGKIAVTGIGTSGIAARKIAHMLSCIEHPAIWLSAADAAHGDIGFLRHDDIVIMLSRGGNSDELTRLLPTVKTKGCTLISVTENAHSAIALAADRLLLMPKSQEIDPLNMLATTSIISVLAVFDAMIAVLMSQSGYSKETLLTVHPGGMWGRCCGRSDPEGSPHIFSR"]}}, {"location": "[636662:638300](-)", "type": "CDS", "id": "<unknown id>", "qualifiers": {"locus_tag": ["ctg1_602"], "transl_table": ["11"], "translation": ["MSSYYIGVDVGTGSARAGIFDVTGRMMGQASREIALYRPQANFVEQSSDNIWQAVCQSVRDAINQTNINPVQIKGLGFDATCSLVVLDKEGQPLTVSPSGRSEQNIIVWMDHRAIVQAERINALKHPVLDYVGGVISPEMQTPKLLWLKQHMPASWQNVGHLFDLPDFLTWRATGDTTRSVCSLVCKWTWLAHQDGWDASYFRQIGLEDLLEHDAAKMGSDVKSMGEPLGRGLTQRAASELGLLPGTPVSASIIDAHAGSLGTLGAAGPSGELADFDRRIALIGGTSTGHMAISREPRFIKGVWGPYLSAVLPDFWLNEGGQSATGALIDHVIQSHPCYTQLREQGQTQGKTIYEVLNALLREMAGDADKIAFLTRDIHMLPYFHGNRSPRANPNLTGILTGLTLSRTPEDMALHYLATIQAIALGTRHIIETMNQTGYSIDTIMASGGGTKNPLFVQEHANASGCTMLLAEESESMLLGSAMMGTVAAGVYDTLPEAMNAMSRIGKTVTPQTNEIKRYYDRKYRVFRELYHDHMKYQQMMQEER"]}}, {"location": "[638314:639268](-)", "type": "CDS", "id": "<unknown id>", "qualifiers": {"locus_tag": ["ctg1_603"], "transl_table": ["11"], "translation": ["MQTLLNKLPGDRIIRLQVLMLVAVLVLFSLTLGGRFFSVGNFQSIASQLPVLGLLALGMGVTMLTGGINLSIIASANACSLLMAALIVAHPDQPQWIALALLAGLALAVAIGVVNGVLIAVIGVSPILATLGTMTLIAGLNILLSDGAVISGFPPLIQMLGNGDIAGVPLSLLLLLAVAALMWLLLERTTLGRAILLLGSNEKATRFSGVNTTRVTIVVYILSALMSWGAALLMMSMFNSAKAGYGESWLLVTILASVLGGINPDGGFGRIPGLILALIVLQMLESGLNLLGVSSYLTMALWGGVLILFIALQHRRT"]}}, {"location": "[639269:640256](-)", "type": "CDS", "id": "<unknown id>", "qualifiers": {"locus_tag": ["ctg1_604"], "transl_table": ["11"], "translation": ["MNNKLRHLASQHEFWLGMLIVLLALGLSLRTSEFLTLGNLTDVATSYAILGILACGLFVVLIAGGIDISFPAMTAIAQYVMASTMLAHGGNLFSAFAVAIACGLLLGMLNGLLVFLLRVPAIIITIATLNLFYGLLVWATNGTWLYGFPDWFMNGINWFSFTAADGYEYGLTLPLLCLLAVFILTGVLMNFTRVGRQIYAMGGSRESASRLGINLRSLHLAVYGYMGVLAGVAAVVQAQTTQSVAPNSLVGYELTVLAAVVLGGTSMSGGRGTLTGTLLGVLLLAFLQNGLTLLAVSSYWHMVFSGIIILVSVSATAWNEKHQRAKGN"]}}, {"location": "[640248:641748](-)", "type": "CDS", "id": "<unknown id>", "qualifiers": {"locus_tag": ["ctg1_605"], "transl_table": ["11"], "translation": ["MSTQTPFISLENISKSFPGVRALDAVTLTLNRGEVHCLAGQNGCGKSTLIKVISGVYQPDKGSHISIDGKLLTHLTPALSAYYGIQVIYQDLSLFPNLSVMENIAAHRYLPGGNFWVNRRAMRQLAQETMARIGVQLDPSRKVEKLSIADRQLVAICRALAADASLVIMDEPTASLTRHEVNGLLRVVSELKAAGICVVFVSHKLDEVMEVSDRISVIRDGKLVGTYAASKLDSDELAWLMTGQRFSFSHLPERADRSDTPLLEVRNLSRRNQYQQINLQLRSGEITAIVGLLGAGRTELCLSLFGITRPDSGEIILDGKPVKLRSNRDAIRHGIAYVSEDRQTEGLIMTQSIFDNLLVPIFPHLRNRLGLMDRDEARQRASTLIRELNIKVSDSQLAVQTLSGGNAQRVAIGKWVATRPKVLILDSPTVGVDIANKEGIYRIARELAESGMAVLMICDEIPEAYYNSHRVLVMRKGELVASFAPHQCREEEIAGVVNE"]}}, {"location": "[641799:642786](-)", "type": "CDS", "id": "<unknown id>", "qualifiers": {"locus_tag": ["ctg1_606"], "transl_table": ["11"], "translation": ["MKFNLSLLNACVVSACMLFATPLLAAEKHDIAVVAKVTGIPWFTRMAVGVDEAAKKLDVNAYQVGGSTADPAQQVKVIEDLIAKKVDAIIVVPNDAKVLEPVLKKARAQGIVVLTHESPDQPIGQWDVETIDSVKYAEKNMDELASSMGGKGGYAIYVGSLTVPLHNAWADAAIKYQKEKYPDMHEVTSRLPVAESIDKSYATTLDLMRTYPDLKGIIGFGSLGPIGAGQAVKSKRAKNKIAVVGIAMPAQAAPYLASGDIKKALLWDPKDAGFALVSLADQLLDGKQVTPDLTIDGLGKADVDMEHHVIRFNRILEVTKDNAKSLGF"]}}, {"location": "[643246:643936](-)", "type": "CDS", "id": "<unknown id>", "qualifiers": {"locus_tag": ["ctg1_607"], "transl_table": ["11"], "translation": ["LKTGAIAFTLSALLASTSAFSAEEESCRNGFFPGYQGEYHQAEIRAGAGQVHFYDDMNGCPEKGESCARKAWLVPGNRVLIAQTKPGWSCVWYFAKKRDFTSWIPSASLSPIPTRAVQEADWLGRWLPVEGNNVITLSRRGGRLHVSGNADWHGGINSYGEQVVHVGEIDDDATVKGNRLTFGVPDSTTYECGGEMLLVNGNLIVRDNSNCGGMNVRFDSVYRLAEKTK"]}}, {"location": "[644136:645330](+)", "type": "CDS", "id": "<unknown id>", "qualifiers": {"locus_tag": ["ctg1_608"], "transl_table": ["11"], "translation": ["MSTLSDVSPKQGTRALARIAFAVFLTYLTAGLALPVIPLYVHHELGLSNVMVGLAVGVQFFATLLTRGYAGRLADQRGAKRSTLQGMLALVLVGVAYLLAALLPLPVMGKFGLLVAGRLLLGFGESQLLTGNLTWGMGLVGPKRGGQVMSWNGMAIYGALAAGAPLGLWLHSLWGFEALGVATLLLPLVALLFNVGIRGVPVHGGQRPSLWKVVGLITRPGLALALQGVGFAVIGTFTSLYFADQQWGNAGFALTAFGLAFVLVRVLFGGLPDRLGGIRVALISLAVEACGLLLLAGATSGGMALAGAALTGCGCSLVFPALGVEVLRRVSPQVRGTALGGFSAFQDIAYGVSGPLTGVLATTMGYGAVFAAGTVCALAGIAITFSFSRTTVSSADG"]}}, {"location": "[645310:646327](-)", "type": "CDS", "id": "<unknown id>", "qualifiers": {"locus_tag": ["ctg1_609"], "transl_table": ["11"], "translation": ["MLWRRLTQHRLRSGEALMRYGNPLGLPDLRQAVAHYLGQSRGVRCNADQVVILTSSQQALQMIALLLCDAGDRIWMEDPGYRGAWHAFSSAGAQVTGIPTDDEGAVIIEAPLPRLVYLTPAHQYPTGVTMSMQRRQAWLAWAHQHQRWLVEDDYDSEFHYDGRPLPALQGLEERARVLYMGTFSKVLFPSLRLAYLVVPDALIDPLRRLRSVMDGHSAQLMQAVTADFIQHGHFAAHLRLMCQLYASRRHLLIDQLNNKLADRLVLFPHQGGLQLTVGLKTGGEKRLTQEAAQNGLLLPRLSPLYQQQPAQEGWLLGFSALQPAEIVQAAGKLSRLRY"]}}, {"location": "[646308:646737](-)", "type": "CDS", "id": "<unknown id>", "qualifiers": {"locus_tag": ["ctg1_610"], "transl_table": ["11"], "translation": ["MTATSVPFPALFSRQRAATLREKVCTMLRQAIASAVLPAGARLPSSRVLASDLALSRVTIEAAYSQLESEGYLSRHSGRGTFVAIAPSPVVRGPQPPSPALSLSLRGKQIVSSGGCEDPLYPRAFASGSPDLRAFPKCYGAV"]}}, {"location": "[646769:646970](+)", "type": "CDS", "id": "<unknown id>", "qualifiers": {"locus_tag": ["ctg1_611"], "transl_table": ["11"], "translation": ["MIKTHSLYDGNLNDPEEFSMSQLSAVLQFPPPSPQQSASWLHDKLAHYADAWDVAQDLSRGSPELW"]}}, {"location": "[646966:647278](+)", "type": "CDS", "id": "<unknown id>", "qualifiers": {"locus_tag": ["ctg1_612"], "transl_table": ["11"], "translation": ["VIDTRSEQQYHAGHICGALSFPHRLMNADTLAGWDRETVYITYCDGIGCNGSTKGAWKLASAGLKVKELIGGLDFWRRDSHPVTEGNEPGHWPEEPGLHDCGC"]}}, {"location": "[647396:648845](+)", "type": "CDS", "id": "<unknown id>", "qualifiers": {"locus_tag": ["ctg1_613"], "transl_table": ["11"], "translation": ["MNTTSADSSGDESERAVTVRQRIFFVVLVATMGALAFGYDTGIISGALPYMSAPAAQGGLGLTSFTEGLVASSLVFGAALGSFLSGFFSDKFGRRLTLRSLAVLFVLGSLGTALAPSVPVMVAMRFLLGIAVGGGSATVPVFIAEIAGPKLRAPLVSRNELMIVTGQLVAYVASTLLSYLLHDEHLWRYMLAIAMIPGLLLFIGTFFVPASPHWLVAEGRLKEAKNILKYLRETPREVRKEMNEMKKQARKAERGPDVRTLIREKWVLRLLLTGTGLGFVIQFTGVNGFMYYTPIILKSTGLGTSAAIAATIGNGVVSVLATCVGIWAVSRFPRRKMLMTALFFVIAAQVLLGLVMTLVPVGLTQSYLALGLILLFLFFMQMCISPVYWLLMSELFPMQLRGALTGTAVSMQWIFNAVVAFGFPPLMAFAGSKVFFIFAIINIGSLAFVAFMLPETRGKSLEEIEQHMRDKFGENKVSEATA"]}}, {"location": "[648894:649953](-)", "type": "CDS", "id": "<unknown id>", "qualifiers": {"locus_tag": ["ctg1_614"], "transl_table": ["11"], "translation": ["MQPISGPGAPLPGDRPTIDAPPGSVRPGSPAGTTAAGEQPLTPAQRTTLERLIVKIMSLSSLKSPELWAGLRHEVGVKNDAGLQARHFPPAEQFLNTRLSQVQNTHATRQLLQQLTDLLPTGNNRQAVSDFIRQQFGHTVLSSLNPDQMRQVLTMLQNGQMAIPQPQQNRVTDRSLLPAEHQTLNQQISRLAAATGEQPVKLWASLLKVVNLHSGDPIPSRFFPLMNQYLQTSQTLSQHAAPTLHLLTTTLKQPPDAGEQRMLEDYSQQRFNATPQTLLTPTQTQDLLNQLFSRRAERLQEQPLADSELNPRPVTVPLWGALPPVLQPMANRPVFTAFAVLLLLVLFLWMLF"]}}, {"location": "[650079:650955](-)", "type": "CDS", "id": "<unknown id>", "qualifiers": {"locus_tag": ["ctg1_615"], "transl_table": ["11"], "translation": ["MSFMFPLLAVLIWSVNAIVSKMSAAAIDPAAISFYRWLLALLVLTPFALPGVWRHRQQIARSWWKLLVLGLLGMVLYQSLAYYAAHSVSALFMGILNALIPLLTVLLSVVVMRLAPTVGILLGSLLSFCGLVWLVSAGQPAQLLSHGLGKGEMMMFAASASYALYGVLTKRWAIPLPNWQSLWVQIFFGVLLLTPNFLMAPDVSLNAQNIPLVLFAAIPASVIAPFLWIQGVMRMGASTASIFMNLVPIFTAIIAVTFLHESLHSYHFIGGGITLAGVILAQRLRIPLSRQ"]}}, {"location": "[651054:651837](+)", "type": "CDS", "id": "<unknown id>", "qualifiers": {"locus_tag": ["ctg1_616"], "transl_table": ["11"], "translation": ["MIQQLTYSAPADAEQLRLFFRYEQANARTEYLPHQHRWGQVIFVKCNVLEMQVEGERLLTPPNLPIWVPPGQQHASYNHKQAHFRTLNIAAEACDGLPDRACLLRVSPVVHAIIEECARRELGVPKTEQDQRLCEVLLDQLRTAESQQSYLPSTPDKMLSPVLLALEQNPGDNTTLAQWAKRVYTTERTLSRRCQSQLGMSFSEWRQRLRFLHAISLLEQGKSVQEVALDLGYSSASALIVMFQQQSGTTPERYRHRSAG"]}}, {"location": "[651991:653398](-)", "type": "CDS", "id": "<unknown id>", "qualifiers": {"locus_tag": ["ctg1_617"], "transl_table": ["11"], "translation": ["MDTWSFLMQGFAVAMTPENLLIALIGCFIGTIVGLLPGLGPINGVAILMPLAFALHLPAESALILLATVYIGCEYGGRISSILLNVPGDAGAIMTALDGYPMAQQGRAGVALSISAVSSFIGSTIAIVGIILFAPILANWSLAFGPAEYFALMVFAIACLGSMMSQNPLKSFLSALIGLSMATVGVDANTGVYRFTFDSVHLSDGIQFVVVVIGLFSVSEILLMLESTSGGQKVVRASGRMLFNMKEAAQCTGATLRSSLIGFFVGVLPGAGATIASAIAYMSEKKIAGGETFGKGDIRGVAAPEAANNASACGSFIPMLTLGIPGSGTTAVMVGALTLYNITPGPAMFTEQPDIVWGLIAALLIGNVMLLIMNIPMINIFARMLTIPLWFLVPAIAAISAVGVYAVHSTTFDLLLMVGLGIFGYILRKMDFPMSPLILGFVLGGCWSRTSVGRCPSVMAICRSSGKA"]}}, {"location": "[653409:653841](-)", "type": "CDS", "id": "<unknown id>", "qualifiers": {"locus_tag": ["ctg1_618"], "transl_table": ["11"], "translation": ["MSDRIFASVWLLLCIGGLVIAWGIQSEYSYEPVGPRPFPMIILGLMALCAFCLLLRKPDAIHWPARGTLQRLLLLMVSLGLYGALFESLGFPLSTTLLTFAIGLLFGASWWAAALSGVVMGITLFYAFDRLLEVTLPLGIWLS"]}}, {"location": "[653852:654833](-)", "type": "CDS", "id": "<unknown id>", "qualifiers": {"locus_tag": ["ctg1_619"], "transl_table": ["11"], "translation": ["MKIMIRTTLASALLLLTTPTVFAAEAPSRTECIAPAKPGGGFDLTCKLLQVTLQETQQIKTPMRVTYMPGGVGAVAYNAIVAQRPAEPGTVVAFSGGSLLNLSQGKFGRYSVDDVKWLAAVGTDYGMVAVRSDSPYKNLGDLLKAMKDDPNKVVIGAGASIGSQDWMKTALLARDAGIDPRKMRYVAFEGGGEPVTALLGNHIQVVSGDISEMVPHLQAGKLRVLAVMSDKRLPGVLADVPTAKEQGVDVVWPIIRGFYLGPKVTDAEYQWWEDAFRKMSQTDEFKHQRDLRGLFEFNLFGKELDSYVKQQVADYREKAKSFGLAK"]}}, {"location": "[654953:655619](+)", "type": "CDS", "id": "<unknown id>", "qualifiers": {"locus_tag": ["ctg1_620"], "transl_table": ["11"], "translation": ["MRLLLVEDTAELACWLQKALTQAGFAVDWMADGVAADHLLQTEHYELVLLDISLPRLNGLELLGRLRKRGQTMPVLLLTARNELTDRVRGLNQGADDYLSKPFELEELEARIRALLRRSQGQVREAQTFGELVFHNEGYFELQHRPLALTPRESSVLITLMQRRGRPVSRQQLYEQTFTLADEASLESIELYVHRVRKKLSGSNVSIVTLRGLGYSLEHHL"]}}, {"location": "[655615:656032](+)", "type": "CDS", "id": "<unknown id>", "qualifiers": {"locus_tag": ["ctg1_621"], "transl_table": ["11"], "translation": ["MKLASLRAHLLLWLGLPLLTLWALSVYTHYASALQAANQAYDRSLLASARTVAERIRVHQGHLEVDVPWVVLDSFERNMNDQLYYQVISPEGKTLSGYDDLPPCQKIPRCHVITRRWFIFIMPIITGCLSGSLPCGSR"]}}, {"location": "[656028:657006](+)", "type": "CDS", "id": "<unknown id>", "qualifiers": {"locus_tag": ["ctg1_622"], "transl_table": ["11"], "translation": ["VNEENVQGMAQVLVAETLTSRRDFAGGLLYNAILSQGALVLITLLLASWVLHKVLRPLRRLSGVMLLRDPGDLTPLPAVLPWSEIQPLMVAVNRYIERLRAMVARQQRFSADASHQLRTPLTILKTQVSVALNSQNPALWQESLQGMRDTLDDTIMLTDRLLQLSRIKAMQQHQPMTPLDLAELVREACLLRYPQARSRQIDLGYEGDEHCQVRGDVLLLTELCANLLDNAIKYTPEGGIITASVIQGVLYVEDSGPGIAESERQQVLQPFYRLEHGSQVAGTGLGLALVKDIARWHGSQARLSQSPTLGGLQVGIAFTPVPSVR"]}}, {"location": "[657071:658199](+)", "type": "CDS", "id": "<unknown id>", "qualifiers": {"locus_tag": ["ctg1_623"], "transl_table": ["11"], "translation": ["VKILVDENMPYARELFSRTGDVVAVPGRPIPQAALDDADGLMVRSVTKVNAELLNGKPVKFVGTATAGTDHIDETWLNQQGIAFSAAPGCNAIAVVEYVFSSLLLLAERDGFQLTDRTVGIVGVGNVGSRLQARLEALGIRTLLCDPPRADRGDAGAFLPLAELVAEADILTFHTPLFKQGPYQTWHMADEALLRGLKPGTILINACRGAVVDNAALLAVLGQRNDLSVVLDVWEPEPDLSLPLLEKVDIATAHIAGYTLEGKARGTTQVFEAWTQFIGQPQQVALETLLPAPEFGRITLRGELDQATLKRLVHLVYDVRRDDAPLRHVAAIPGEFDRLRKHYQERREWSSLRVECDNADTAALLNRLGFNATGL"]}}, {"location": "[658270:659281](+)", "type": "CDS", "id": "<unknown id>", "qualifiers": {"locus_tag": ["ctg1_624"], "transl_table": ["11"], "translation": ["MSDGWNIAILGATGAVGGALLELLAERQFPVGELYALSSERSAGEVLRYEGKSVRVTDASEFDWSQVQLAFFVAGREASARYADEAANSGCLVIDSSDLFALEPDVPLVVPEVNPQVLADYRNRNIISVADALTSQLLCAIKPLIDQAGLGRLQVTNLLAASSHGKAAVDSLAGESARLLNGLPAEEGYFGRQLAFNVLPLLADKEGSVAQERLLVEQVRKVLQDEGLPIAVSTIQAPVFYGNAQIVYIENLRPLSAEEARDALGQVDDINLTAEDDFPTQVGDASGSSHLSIGSVRNDYGIPELLQFWSVADNVRFGGALMAVKTAEKLVQEYFY"]}}, {"location": "[659280:660096](+)", "type": "CDS", "id": "<unknown id>", "qualifiers": {"locus_tag": ["ctg1_625"], "transl_table": ["11"], "translation": ["MSDIAVPQPTMKLALGIEYDGSRYYGWQRQQEVRSVQEKLERALTKVANHPVEVLCAGRTDAGVHGTGQVVHFETTSQRKDAAWTMGVNTNLPGDIAVRWVKAVPDDFHARFSATARRYRYVIYNQRLRPAILAGGVTHFYHPLDVDRMQRAAQCLLGENDFTSFRAVQCQSRTPMRNVMHVNVTRHGAYVVVDIKANAFVHHMVRNIVGSLMEVGCGNQPEGWIAELLAAKDRKLAAATGRAEGLYLVAVDYPARYELPRPPMGPLFLGD"]}}, {"location": "[660126:660786](+)", "type": "CDS", "id": "<unknown id>", "qualifiers": {"locus_tag": ["ctg1_626"], "transl_table": ["11"], "translation": ["MELIRFVVDFILHIDVHLAELVAQYGIWVYAILFLILFCETGLVVTPFLPGDSLLFVAGALAALPGNDLNVHTMVALMVVAAILGDAVNYTIGRLFGDKLFSNPDSKIFRRSYLDKTHAFYARHGGKTIILARFVPIVRTFAPFVAGMGKMSYRHFAFYNVTGGVLWVLLFTYAGYLFGNFPVVQENLKLLIVAIILLSVMPGVIEVVRHRRAARQQKQ"]}}, {"location": "[660959:661874](+)", "type": "CDS", "id": "<unknown id>", "qualifiers": {"locus_tag": ["ctg1_627"], "transl_table": ["11"], "translation": ["MSWIERILNKSTITPSRKASIPEGVWTKCDSCGQVLYRAELERNLEVCPKCDHHMRMHGRDRLHSVLDEGSLVELGSELEPKDVLKFRDSKKYKDRLVAAQKETNETDALIVMKGTLHGMPVVAAAFEFSFMGGSMGSVVGARFVRAVEQALEDNCPMICFSASGGARMQEALMSLMQMAKTSAALAKMQARGLPYISVLTDPTMGGVSASFAMLGDLNIAEPKALIGFAGPRVIEQTVREKLPPGFQRSEFLIEKGAIDMIVRRPVMRFKLASVLAKMMNLPAPQEDEVKDVADDAAPQSHEA"]}}, {"location": "[661939:663202](+)", "type": "CDS", "id": "<unknown id>", "qualifiers": {"locus_tag": ["ctg1_628"], "transl_table": ["11"], "translation": ["MDNLPHATSPLATWLYYLEHLHTQAIELGLDRIRHVATSLDLLKPAPVVFTVAGTNGKGTTCRTLETVLMAAGYRVGVYSSPHLVRYTERVRIQGEELAESAHTASFAAIEAGRGATSLTYFEYGTLSALWLFRQAALDVVILEVGLGGRLDATNIVDADVAVVTSIALDHTDWLGPDRDSIGREKAGIFRANKPAVVGEPDMPLTISAVAAEKGARLLQRDRHWFCSITAESWSFRDAQGCIEGLPLPQVPLPNAATALAALRASPLNVEEAVIRRSLHQAMLPGRFQTVAESPRVILDVAHNPHAAGYLAGRLAEVPRSGKVHAVVGMLHDKDIAGTLACLSPQVDYWYCAPLDGPRGATAAQLMAHLNGAQAFDSVEHAWQQARQQASEQDIVLVCGSFHTVAQVMETMETENGSGQ"]}}, {"location": "[663191:663938](+)", "type": "CDS", "id": "<unknown id>", "qualifiers": {"locus_tag": ["ctg1_629"], "transl_table": ["11"], "translation": ["VASKFQNRLVGTIIIVALGVIVLPGLLDGKKKHYKEEFAAIPLVPKPEDQQETDLVPPVTQSLPGQPPEGAGAAISAGSGSAENTSQADSGSTAPQSHNQPTVVTPPPVKTVQPPPKVVEKPKPQPKPVEKPVEKPKPVEKPKAVETPAPKVETPAQTKPAATETAPTGQAWVVQLGALKNAAKVNEIVAQLRLSGYRAFTVPATPVQGQITRIYVGPDASKAKMQAAVGTLQGISGLGGVVKPYSVR"]}}, {"location": "[664267:664753](+)", "type": "CDS", "id": "<unknown id>", "qualifiers": {"locus_tag": ["ctg1_630"], "transl_table": ["11"], "translation": ["MIWIDYVIIAVIGFSALVSLIRGFVREALSLVTWGCAFFVASHYYSFLAVWFTGFEDELVRNGIAVAVLFIATLIVGAIVNYVIGSLVEKTGLSGTDRVLGVCFGALRGVLIVAAMLFFLDTFTGFSKSPDWQQSQLIPQFSSIIRWFFDYLKSTSSFLPR"]}}, {"location": "[664789:666307](+)", "type": "CDS", "id": "<unknown id>", "qualifiers": {"locus_tag": ["ctg1_631"], "transl_table": ["11"], "translation": ["MCGIVGIAGFAPVNQSIYDALTVLQHRGQDAAGIVTIDALNCFRLRKANGLVSDVFEARHMQRMQGNMGIGHVRYPTAGSSSASEAQPFYVNSPYGITLAHNGNLTNAHELRKELFETGRRHVNTTSDSEILLNIFAQEIDRFQHDPLEAENIFSAVAAVHQRVRGAYACVAMIIGHGLVAFRDPNGIRPLVIGKRAMADGRIEYMVASESVALDTLGFEFLRDVAPGEAVYVTEKGQLSTRQCAENPKWNPCLFEYVYFARPDSFLDKISVYSARVRMGTKLGAKIAREWEDLDIDVVIPIPETSCDIALEMARILDKPYRQGFVKNRYVGRTFIMPGQHLRRSAVRRKLNANRAEFRGKNVLLVDDSIVRGTTSEQIIEMAREAGAKKVYLASAAPEIRFPNVYGIDMPSATELIAHGREVEEIRQLIGADALIFQDLSDLIEAVREENPDIAQFECSVFDGIYVTKDVDQQYLEYLQSLRNDDAKAMQRQNETENLEMHNEG"]}}, {"location": "[666485:667055](+)", "type": "CDS", "id": "<unknown id>", "qualifiers": {"locus_tag": ["ctg1_632"], "transl_table": ["11"], "translation": ["MKRLIIGISGASGVIYGIRTLQILQQVSGVETHLIMSQAARQTLALESDYSLRQVQALADVVHDARDIAASISSGSYKTDGMAILPCSMKTLSGIVHSYSDGLLTRAADVVLKERRRLVLCVRETPLHLGHLRMMTTAAELGAIIMPPVPAFYHRPQNVMDIVDQTVNRVLDQFDIELDEDLFTRWQGA"]}}, {"location": "[667330:668113](+)", "type": "CDS", "id": "<unknown id>", "qualifiers": {"locus_tag": ["ctg1_633"], "transl_table": ["11"], "translation": ["MKKQVLALSLLMSITAAGSAFAAGPKTLRIGTDPTYAPFEMKNAQGQLVGFDIDLATEICKRMETKCTFVESDFDALIPSLKAKKIDAIISSLSITEKRQQEIAFSEKLYAANSRLIAPKGSKIQPTLDSLKGKTIGLLQGTTQETYANENWRPKGVTVTPYANQDLVYQDLTAGRIDAAFQDEVAASEGFLKQPAGKEYAFAGPAVKDEKIFGVGTGMGMSKDNPELKAAIDKAFDEMRKDGTYDKLAKKYFDFDVYGG"]}}, {"location": "[668196:668883](+)", "type": "CDS", "id": "<unknown id>", "qualifiers": {"locus_tag": ["ctg1_634"], "transl_table": ["11"], "translation": ["MLYGYSEVIFKGAMVTLELALSSVVFAVVLGLIGAGAKLSNSRVLVIIFEGYTTLIRGVPDLVLMLLIFYGLQIALNQVTDFFGLSQFDIDPMVAGIITLGFIYGAYFTETFRGAYMAVPKGQIEAATAFGFTRSQTFRRVLFPGMMRFALPGIGNNWQVILKATALVSLLGLEDVVKATQLAGKSTWEPFYFAIVAGVIYLIFTTLSNGVLWWLERRYTVGVKRADL"]}}, {"location": "[668879:669596](+)", "type": "CDS", "id": "<unknown id>", "qualifiers": {"locus_tag": ["ctg1_635"], "transl_table": ["11"], "translation": ["MIEIIQEYWKALLWTDGYRFSGVAITLWLLVVSVVLGGCMAVLMSIARVSPIRAIRFPVWLFTYIFRGTPLYVQLLVFYSGMYTLEVVKGTEMLNAFFRSGLNCTLLALTLNTCAYTTEIFAGAIRSVPHGEIEAARAYGFSTFKLYRCIIMPSALRSALPAYSNEVILMLHSTALAFTATVPDLLKVARDINSATYQPFIAFGIAAVLYLIISYVLISLFRKAEKRWLAHVKPSSSH"]}}, {"location": "[669606:670380](+)", "type": "CDS", "id": "<unknown id>", "qualifiers": {"locus_tag": ["ctg1_636"], "transl_table": ["11"], "translation": ["MADNKLSVTELHKRYGEHEVLKGVSLQANAGDVISIIGSSGSGKSTFLRCINFLEKPSEGTIAVNNQNINLVRDTDGQLKVSNKEQLRMLRTRLTMVFQHFNLWSHMTVLENVMEAPVQVLGLSKAEARDRAIRYLDKVGIDERARGKYPVHLSGGQQQRVSIARALAMEPEVLLFDEPTSALDPELVGEVLRIMQKLAEEGKTMVVVTHEMEFARHVSSHVIFLHQGKIEEEGPPEEVFNQPKSTRLQQFLSGALK"]}}, {"location": "[670471:671368](-)", "type": "CDS", "id": "<unknown id>", "qualifiers": {"locus_tag": ["ctg1_637"], "transl_table": ["11"], "translation": ["MNILITGGTGLIGRPLIARLLQAGHQINVVTRDVAAARHSLSDQVSLWSGLDQQRDLNGIDAVINLAGEPIAAKRWSEPQKRRLCDSRWQITQRLAELIVASSTPPAVLISGSATGFYGNSGDPVVTEDDPGHAEFTHELCARWEQLALQAQSEHTRVCLLRTGVVLSEKGGALEQMKLPFKLGIGGPLGDGKQYLPWVHLEDAVNGIIWLLDHPELNGPFNLVAPYAVRNEQFAAALGKAMHRPAFVRTPAAAIRLMMGESSVLVLGGQHVVPQRLEASGFRFRWYELDKALADVIP"]}}, {"location": "[671570:672218](+)", "type": "CDS", "id": "<unknown id>", "qualifiers": {"locus_tag": ["ctg1_638"], "transl_table": ["11"], "translation": ["MSYPPILLWSDSQFYSPYVMSVYVALREKGLPFTLKPVDLGSQEQQQQAYSEISLTRRVPTLQVDSFVLSESSAITEYLEDRFSPPDYERLYPRDSEKRAKAREIQAWLRSDFLPVRQQRPTEVLFAGKRFAPLDAAAQQAVQKLVDAIERLLPEGQHNLFGEWSIADTDLAVMLNRLALHGDPLPSRLADYAHFQWQRASVQLWLAESVKGTRR"]}}, {"location": "[672337:672862](+)", "type": "CDS", "id": "<unknown id>", "qualifiers": {"locus_tag": ["ctg1_639"], "transl_table": ["11"], "translation": ["MVEQDQGTEWVDIVSEDNEVIAQSSRVQMRAQCLRHRATYIVVHDGMGKILVQRRTETKDFMPGMLDATAGGVVQAGEEMLGSARREAEEELGIADVPFAEHGQFYYEDEHCRVWGGLFSCVSHGPFAMQEEEVDEIFWMTPEEITARCDEFTNDSLKALSLWLTRNNESGRHD"]}}, {"location": "[672939:674202](-)", "type": "CDS", "id": "<unknown id>", "qualifiers": {"locus_tag": ["ctg1_640"], "transl_table": ["11"], "translation": ["MSNSETEQRRLNATPRGVSVMCDFYAVKAENATLWDHQGREYIDFTAGIAVLNTGHRHPKVMAAVRDQLASFTHTAFQVIPYENYIALAEALNARVPIDGPCKTTFFTSGAEAVENAVKIARAATGRPGVIAFSGAFHGRTLMTMGLTGKVSPYKTGFGPFPGSVFHARYPNALHGVSVDDAMASLENLFKCDISPQQVAAIIYEPVQGEGGFNIAPVEFVSALRTLCDRHGIVMIADEIQSGFARCGKLFASDYYPEARPDLMTMAKSLGGGLPISAVSGRAELMDAPEPGGLGGTYAGNPLAIAASLAVLEVIEEEQLCDRALRLGAWLEETLNASGHPALAEVRARGSMVAAEFNDPLTGAPSPAIARDIQQRALEQGLILLTCGVYGNVIRFLYPLTIPDAQFKTALNVLSDLLRR"]}}, {"location": "[674432:676577](-)", "type": "CDS", "id": "<unknown id>", "qualifiers": {"locus_tag": ["ctg1_641"], "transl_table": ["11"], "translation": ["VSRTIMLIPTGTSVGLTSVSLGVIRAMERKGVRLSVFKPIAQPRAGGDSPDQTTTIIRKNSSIPAAEPLPMSRVESLLGSNQQDVLMEEIIARYHENTKDAEVVLVEGLVPTRKHQFANALNYEIAKTLNAEIVFVMALGNDSAAQLKERIELTQSSFGGSKNKSITGVIINKLNAPVDDQGRTRPDLSEIFDDSNKASVANIDPKQLFANSPLPVLGCVPWSFELIATRAIDMCRHLNARVINEGDIATRRVKSVTFCARSLPHMLEHFRPGSLLVTSADRPDVLVAACLAAMNGIEIGAILLTGGYAIDAPIQKLCERAFQTGLPVFMVDTNTWQTSLSLQSFNLEVPSDDTQRIERVQEYVASHINADWIESLTAESERSRRLSPPAFRYQLTELARKAGKRIVLPEGDEPRTVKAAAICAERGIATCILLGNPEEIQRVAAAQGVELGKGIEIVDPAVARENYVARLVELRKSKGMTEVVAQEQLEDNVMLGTMMLERGEVDGLVSGAVHTTANTIRPPLQLIKTAPNSSLVSSVFFMLLPEQVLVYGDCAINPDPNPEQLAEIAIQSADSALAFGIEPRVAMISYSTGTSGAGSDVEKVREATRIAQEKRPDLVIDGPLQYDAAIMADVAKSKAPNSPVAGRATVFIFPDLNTGNTTYKAVQRSADLISIGPMLQGMRKPVNDLSRGALVDDIVYTIALTAIQSKQAEG"]}}, {"location": "[676733:677936](-)", "type": "CDS", "id": "<unknown id>", "qualifiers": {"locus_tag": ["ctg1_642"], "transl_table": ["11"], "translation": ["MSSKLVLVLNCGSSSLKFAIIDPANGDEYLSGLAECFHLPEARIKWKLDGAKQEAALGAGAAHSEALNFMVKTILAQKPELSAQIVAIGHRIVHGGEKLTQSVVIDESVIQGIKDASSFAPLHNPAHLIGIDEALKNFPHLSDKNVAVFDTAFHQTMPEESYLYALPYKLYKEHGVRRYGAHGTSHFYVTQEAAKVLNKPVSELNIITCHLGNGGSVSAIRNGECVDTSMGLTPLEGLVMGTRSGDIDPAIIFFLHDTLGMSVDAINKLLTKESGLLGLTEVTSDCRYVEDNYATKADAKRAMDVFCHRLAKYIGSYTALMDGRLDAVIFTGGIGENAAMVRELSLAKLALLGFEVDHERNLAARFGKSGFINKEGTRPAIVIPTNEELVIAQDASRLTA"]}}, {"location": "[678290:678743](+)", "type": "CDS", "id": "<unknown id>", "qualifiers": {"locus_tag": ["ctg1_643"], "transl_table": ["11"], "translation": ["MANDSGSVGWFKLFQHGQHYMKTWPVDKRLAPMFPENRVTRATRFAIRIMPPVAIFTLTWQIALGGQLGPAVTTALFACSLPMQGLWWLGRRSVTPLPPSLLGWFHDVRGKLQEAGQAIAPVEGKPTYQSLADVLKRAFKQLDKTFLDDL"]}}, {"location": "[678865:679360](+)", "type": "CDS", "id": "<unknown id>", "qualifiers": {"locus_tag": ["ctg1_644"], "transl_table": ["11"], "translation": ["MDMSHAQRLILSNQYQLMAMLDPENAARHRRYQTIVERGYGLQLRELDNEFSQLPEAECRTLVAMMEMYHALHVSWTNLKEPQTVDARRLVFLGFDAATEGRYLGYVRFLVNVEGRYGHFSAGSHDFNAQVPMWEKYQRMLTVWHNCPRQYHLSANEIAQVINA"]}}, {"location": "[679331:680033](+)", "type": "CDS", "id": "<unknown id>", "qualifiers": {"locus_tag": ["ctg1_645"], "transl_table": ["11"], "translation": ["MRSRKLSTPEKENAVKCKGFLFDLDGTLVDSLAVVERAWKNWGQRHGIAPDEVLGFIHGKQAITSLRHFMAGASAEAIQQEFTALEKLEAEDTDGIVALPGALALLARLDELAIPWAIVTSGSVPVASARHAAAGLPAPAAFVTAERVEHGKPEPDAYLLGAQLLDLEPEECVVVEDAAAGILSGLAAGCHVIAANVPADAPRLEDVDMVLTSLDELIIHKNPDGSVDVHRRH"]}}, {"location": "[680133:680730](-)", "type": "CDS", "id": "<unknown id>", "qualifiers": {"locus_tag": ["ctg1_646"], "transl_table": ["11"], "translation": ["MNQSHFFAHLSRLKLINRWPLMRNVRTENVSEHSLQVAMVAHALALIKNKKFNGNLNAERIAMMAIYHDASEVLTGDLPTPVKYYNAQIAHEYKKIEKIAQQKLIEMLPEELRSAYAPLIDEHQHSEAETAIVKQADALCAYLKCLEELSAGNNEFLLAKARLEKTLAQRHSPEMDYFVEVFVPSFSLSLDEISQDSL"]}}, {"location": "[680790:682065](-)", "type": "CDS", "id": "<unknown id>", "qualifiers": {"locus_tag": ["ctg1_647"], "transl_table": ["11"], "translation": ["VQCLVFHGRKPLLPVKATEMTPIDKSSKLDNVCYDIRGPVLKEAKRLEEEGNKVLKLNIGNPAPFGFEAPDEILVDVIRNLPGAQGYCDSKGLYSARKAIMQHYQARGMRDITVEDIYIGNGVSELIVQSMQALLNSGDEMLVPAPDYPLWTAAVSLSGGKAVHYLCDESAGWFPDLDDIRSKITPRTRGIVIINPNNPTGAVYSKELLMEVVELARQHNLIIFADEIYDKILYDVAQHHSIAALAPDLLTITFNGLSKTYRVAGFRQGWMVLNGPKKHAKGYIEGLEMLASMRLCANVPAQHAIQTALGGYQSISEFIQPGGRLYEQRNRAWELINEIPGVSCVKPQGALYMFPKIDAKKFNIHDDQKMVLDFLLQEKVLLVQGTAFNWPWPDHVRIVTLPRVDELEMAINKFGRFLGGYRQL"]}}, {"location": "[683036:683963](+)", "type": "CDS", "id": "<unknown id>", "qualifiers": {"locus_tag": ["ctg1_648"], "transl_table": ["11"], "translation": ["MTSANRPVLNLDLDLLRTFVAVADLNTFAAAAAAVCRTQSAVSQQMQRLEQLVGKELFARHGRNKLLTEHGIQLLGYARKILRFNDEACTSLMYSNIQGVLTIGASDDTSDTILPFLLNRVTSVYPKLAIDVRVKRNPFMMEMLNQGEVDLVVTTSSPMNFTWQVLRTSPTLWYCAADYIFQRGEAIPLVLLDEPSPYRDMAIDHLNEAGIPWRISYVASTLAAVRAAVKAGLGVTARPVEMMSPELRVMGAAEGLPMLPDTEYLLCRNPDSDNELALAIFNAMESRNDPYNLTVTAQDDAAFADEEE"]}}, {"location": "[684630:685068](+)", "type": "CDS", "id": "<unknown id>", "qualifiers": {"locus_tag": ["ctg1_649"], "transl_table": ["11"], "translation": ["MSTTTEVVAHHWAFAVFLIVSIGLCCLMLAGAWFLGGKARGRHTNTPFESGIASVGTAKLRLSAKFYLVAMFFVIFDVEALYLYAWSTAIRESGWVGFVEAAIFILVLLAGLFYLVRIGALDWAPARRQFDVKPTTISHANRHKQ"]}}, {"location": "[685085:685760](+)", "type": "CDS", "id": "<unknown id>", "qualifiers": {"locus_tag": ["ctg1_650"], "transl_table": ["11"], "translation": ["MDYTLTRIDPNGENDRYPLQKQEIVTDPLEKHVHQNVYMGKLEHALHDMVNWGRKNSLWPFNFGLSCCYVEMTTSFTSVHDVARFGSEVIRASPRQADFMVVAGTCFTKMAPVVQRLYDQMLEPKWVISMGACANSGGMYDIYSVVQGVDKFLPVDVYIPGCPPRPEAYMQALLLLQESIGKERRPLSWVVSDQGVYRANMQSERDRKNAERIAVTNLRTPDEI"]}}, {"location": "[685947:687678](+)", "type": "CDS", "id": "<unknown id>", "qualifiers": {"locus_tag": ["ctg1_651"], "transl_table": ["11"], "translation": ["VIGELRNRFGPDAFTVQATRTGVPVVWVKREQLLEIIEFLRKLPKPYVMLYDLHGMDERLRTHRAGLPAADFSVFYHFISIERNRDIMLKVALSENDLNVPTITKIFPNANWYERETWEMFGINVEGHPHLTRIMMPQSWEGHPLRKDYPARATEFDPFELTKQKEDLEMESLTFKPEDWGMKRSTNNEDFMFLNLGPNHPSAHGAFRIILQLDGEEIVDCVPDIGYHHRGAEKMGERQSWHSYIPYTDRIEYLGGCVNEMPYVLAVEKLAGIKVPERVEVIRVMLSELFRINSHLLYISTFIQDVGAMSPVFFAFTDRQKIYDVVEAITGFRMHPAWFRIGGVAHDLPKGWERLLREFLDWMPKRLKAYEQTALKNSVLIARSKGVSAYNMEEALAWGTTGAGLRGTGLDFDVRKWRPYSGYENFDFEVPIGDGVSCAYTRVMLKMEEMRQSMRILEQCLKNMPAGPFKADHPLTTPPPKERTLQHIETLITHFLQVSWGPVMPANESFQMIEATKGINSYYLTSDGSTMSYRTRVRTPSFPHLQQIPSVINGSLVSDLIVYLGSIDFVMSDVDR"]}}, {"location": "[687680:688196](+)", "type": "CDS", "id": "<unknown id>", "qualifiers": {"locus_tag": ["ctg1_652"], "transl_table": ["11"], "translation": ["MHDQRIAIETIDETGAFVLSAAERDAIEHEKHHYEDARAASIEALKIVQKHRGWVPDGAIHAIAEVLGIPASDVEGVATFYSQIFRTPVGRHVIRYCDSVVCHITGFQGIQSALESNLNIKPGQTTADGRFTLLPTCCLGNCDKGPVMMVDEDTHVHLTPEGIANLLEQYQ"]}}, {"location": "[688192:689533](+)", "type": "CDS", "id": "<unknown id>", "qualifiers": {"locus_tag": ["ctg1_653"], "transl_table": ["11"], "translation": ["MRQIVRTAEMHPLTWRMREDKQPVFLEEYRSKNGYAGAEKALKSLSPEEIVNQVKDSGLKGRGGAGFSTGLKWSLMPKDESMNIRYLLCNADEMEPGTYKDRLLMEQMPHQLVEGMLIAAFALKTYRGYIFLRGEYIEAAVNLRRAIAEATEAGLLGKNILGTGFDFELIVHTGAGRYICGEETALINSLEGRRANPRSKPPFPASAGAWGKPTCVNNVETLSNVPAIIANGVDWYKGISTSDDTGTKMMGFSGRVKNPGVWELPFGTTAREILEEYAGGMRDGLKFKAWQPGGAGTDFLTEAHLDLPMEFASIGKAGSRLGTALAMAVDHEINMVSLVRNLEEFFARESCGWCTPCRDGLPWSVKILRALENKQGQPGDIETLLQLCRQLGPGKTFCAHAPGAVEPLQSAIKYFREEFEAGMAPQVFSNAHAISGIQPNLLKARW"]}}, {"location": "[689583:692310](+)", "type": "CDS", "id": "<unknown id>", "qualifiers": {"locus_tag": ["ctg1_654"], "transl_table": ["11"], "translation": ["MATIHVDGKEYDVDGADNLLQACLSLGLDIPYFCWHPALGSVGACRQCAVKQFQNAEDTRGRLVMSCMTPASDGTFISIDDGEAKEFRESVVEWLMTNHPHDCPVCEEGGNCHLQDMTVMTGHSFRRYRFTKRTHRNQDLGPFISHEMNRCIACYRCVRYYKDYADGTDLGVYGAHDNVYFGRPEDGVLESEFSGNLVEICPTGVFTDKTHSERYNRKWDMQFAPSICQQCSIGCNTSPGERYGELRRIENRYNGTVNHYFLCDRGRFGYGYVNLKDRPRQPMQRRGDDWISLNADQAMQGAADVLRQAKKVIGIGSPRASVESNFALRELVGADNFSTGIPAGEQGRLDLMLKVLRDGGIHTPALREIESYDAVLVLGEDLTQTGARVALSVRQAVKGKSREMAAAQKVADWQIAAILNIGQNAKHPLFVTNVDQTRLDDIAAWSYRAPVEDQARLGFAIAHELDASAPAVADLDKSLAGKIDVIVQALAGAKKPLIISGTNSGSEAMIQAAANVAKALKGRGADVGITLLATAANSVGLGMIGGKSLDSVLSELESGAADAVIILENDLYRHLPKAKVDAALANTPNVIVLDHQRTATTEKAGLILSSASFAESDGTVVNQEGRAQRFFQVYDPAYYDEKVQMLESWRWLHSLQSTINSREVDWSQLDHVIDACVVALPQLAGIKDAAPDASFRIRGQKLARSPHRSSGRTAMRANISVHEPRQPQDKDSMFAFSMEGNNQPGAARSQIPFAWAPGWNSPQAWNKFQVEVGGKLRNGDPGVRLIEAGVAQLGWFENVPAAFAGSHDGWRVAPYFHLFGSDEMTQRAPVIQQRMPEAYVMVNPEDAAKLGVNAGTAVEFTCQGETLRLPVRFSSTLQAGQVGLPLGLPGIPPFLAGSDIDNLREAVQ"]}}, {"location": "[692306:693284](+)", "type": "CDS", "id": "<unknown id>", "qualifiers": {"locus_tag": ["ctg1_655"], "transl_table": ["11"], "translation": ["MSWLTPEVIDVLIAVVKALIILFVVVGCGAFMSFGERRLLGLFQNRYGPNRVGWGGSLQLVADMIKMFFKEDWIPPFTDRVIFTLAPMIAFTSLLLAMAIVPVTPTWMGADLNIGLLFFLMMAGLAVYAVLFAGWSSNNKYSLLGAMRASAQTLSYEVFLGLSLMGVVAQAGSFNMVDIVNSQQHLWNVIPQFLGFLTFCIAGVAVCHRHPFDQPEAEQELADGYHIEYAGMKFGLFFVGEYVGIVTVSSLIVTLFFGGWNGPWLPPIFWFAIKTAFFMMMFILIRAALPRPRYDQVMSFGWKVCLPLTLLNLLATAAVILYTAQ"]}}, {"location": "[693296:693839](+)", "type": "CDS", "id": "<unknown id>", "qualifiers": {"locus_tag": ["ctg1_656"], "transl_table": ["11"], "translation": ["MTLKDLVVGFGTTVRSIWLIGMNAFAKRETMMYPEEPVYLPPRYRGRIVLTRDPDGQERCVACNLCAVACPVGCISLQKAEMADGRWYPEFFRINFSRCIFCGLCEEACPTTAIQLTPDFELGEFKRQDLVYEKEHLLISGPGKYPEYNFYRMAGMAIDGKDKGDAENEAKPIDVKGLLP"]}}, {"location": "[693849:694404](+)", "type": "CDS", "id": "<unknown id>", "qualifiers": {"locus_tag": ["ctg1_657"], "transl_table": ["11"], "translation": ["MEFAFYVCGLVSVLATLRVITHTNPVHALLYLIISLLAVAGVFFSLGAYFAGALEIIVYAGAIMVLFVFVVMMLNLGGQEVEQERQWLKPSMWMGPAVLSLVLLVVLVYAISGINDQGIDGKMIDAKAVGISLFGPYVLAVELASMLLLAGLVVAFHIGREQRPGEVLSNRPSDAAKSNKEERV"]}}, {"location": "[694400:694703](+)", "type": "CDS", "id": "<unknown id>", "qualifiers": {"locus_tag": ["ctg1_658"], "transl_table": ["11"], "translation": ["MIPLQHGLILAAILFVLGLTGVVIRRNLLFMLIGLEIMINAAALAFVVAGSYWGQADGQVMYILAISLAAAEASIGLALLLQLHRRSQTLNIDKVSEMRG"]}}, {"location": "[694699:696538](+)", "type": "CDS", "id": "<unknown id>", "qualifiers": {"locus_tag": ["ctg1_659"], "transl_table": ["11"], "translation": ["MNLLYLTILFPLIGFLLLAFSRGRWSENLSATVGMGSVGLAALVTAYAGFDFFNHGQQVFNQALWTWMQVGNFKIDVNLTLDGLSLTMLSVVTGVGFLIHMFASWYMRGEEGYSRFFAYTNLFIASMVVLVLADNLMLMYLGWEGVGLCSYLLIGFYYTNPKNGAAAMKAFIITRVGDVFLAFALFILYNELGTLNFREMMALAPAHFAADNHMLQWATLMLLGGAVGKSAQLPLQTWLADAMAGPTPVSALIHAATMVTAGVYLIARTHGLFLMTPEVLHLVGIIGAVTLVLAGFAALVQTDIKRVLAYSTMSQIGYMFLALGVQAWDAAIFHLMTHAFFKALLFLSSGSVILACHHEQNIFKMGGLRKSIPLVYVCFLVGGAALSALPLITAGFFSKDEILAGALANGHLNLMIAGLAGAFMTSLYTFRMIFIAFHGEEKIHAHAGKGITHHLPLVVLLILSTFIGAMIVPPLRGVLPETSELAHSSVLTLEIASGVVAIVGILLAAALWLGKRTLVTAIANSAVGRFFTTWWFAAWGFDWLYDKVFVKPYLGVAWLLSRDPLNALMNIPALLARGANKGLVVSENGYLRWYLASMSIGAVVVLALLLVI"]}}, {"location": "[696609:698130](+)", "type": "CDS", "id": "<unknown id>", "qualifiers": {"locus_tag": ["ctg1_660"], "transl_table": ["11"], "translation": ["MLLPWLIFIPFVGGLLCWQLERFGPKLPRWIALIAMGLTFVLSLQLWLQGDYSLTQAAGIPQWQAEFSVPWIPRFGIEFHLALDGLSLLMVVLTGLLGLMAILCSWNEIEKWQGFFHLNLLWILGGVIGVFLAMDMFLFFFFWEMMLVPMYFLIALWGHKASDGKTRISAATKFFIYTQASGLVMLIAILALVFVHYNATGIWTFSYEELLKTPMTHGVEYLLMLGFFIAFAVKMPVVPLHGWLPDAHSQAPTAGSVDLAGILLKTAAYGLLRFALPLFPNASAEFAPIAMWLGIIGIFYGAWMAFSQYDIKRLIAYTSISHMGFVLIAIYTGSQLAFQGAVIQMIAHGLSASALFILCGQLYERLHTRDMRQMGGLWSRIKWLPGLSLFFAVANLGMPGTGNFVGEFMILTGSFQTVPVIIVIATFGLVFASVYSLIMMQRAYYGAPKSETPLRGMSAREFLMIMVLVVLLVLLGVYPQPILDTSHAAMSNIQQWFTASISTTRP"]}}, {"location": "[698136:699594](+)", "type": "CDS", "id": "<unknown id>", "qualifiers": {"locus_tag": ["ctg1_661"], "transl_table": ["11"], "translation": ["MTITPQQLIALLPLLIVGLTVVVVMLSIAWRRNHFVNATLAVVGLNLALFSLYFVGQAGPMDVTPLMRVDGYSMLYTGLVILASLATCTFAYPWLATYPDNREEFYLLVLIAALGGVVLASANHLASLFIGIELISLPLFGLVGYAFQQKRSLEAAIKYTILSAAASSFLLFGMALVYADSGSLSFASLGKSLNDGVINEPLLLAGLGMMIVGFGFKLSLVPFHLWTPDVYQGAPAPVSTFLATASKIAIFGVLMRLFMYAPMADNEGVRIVLSLIAVASMLFGNLMAISQSNIKRLLGYSSIAHLGYLLVALIAVQTHQLSMETVGVYLAGYLFSSLGAFGVVSLMSSPYRGPDADSMYSYRGLFWHRPILASVMTVMMLSLAGIPMTLGFIGKFYVIAVGVSAQLWWLTGAVVLGSAIGLYYYLRMTVSLYLSPPELSQRDAPANWAFTAGGVVVLISAILVLILGIFPQPLISLVKLAQPLM"]}}, {"location": "[699667:700129](+)", "type": "CDS", "id": "<unknown id>", "qualifiers": {"locus_tag": ["ctg1_662"], "transl_table": ["11"], "translation": ["MDIIWQDLHHSELDVAQLYRLLALRNAVFIVEQQCPYLDIDGADLMGENRHLLGMLKDKLVAYLRILGPDCVGKPVKIGRVIVSGDIRGLNLGSRLMAQAINSCEQHWPGQPIFLSAQAHLQGFYGRQGFVAVSEVYLEDGIPHIDMQRTQGM"]}}, {"location": "[700191:701907](-)", "type": "CDS", "id": "<unknown id>", "qualifiers": {"locus_tag": ["ctg1_663"], "transl_table": ["11"], "translation": ["VQTHDSHYKLRSPEEIISGMNRRMFMKASMAFATLSGMSGLSTLFSQAAWAEDGIADGSAKRFDFDVLKKMAADMAKQAYGGAPAPLPETLATLTPQAYNEIQYDANHSLWNGIDNRQLDVQFFHVGMGFKRRIRMFSVDGASREAREIHFRPELFNYNDAHVDTKQLEGKTDLGFAGFRAFKKPELAKRDIVSFLGASYFRAVDETFQYGLSARGVAIDTFSNGKEEFPDFTAFWFETPKADDTTFVVYTLLDGPSCTGAFKFTIHCEDKRVVMEVENHIYARKDIQQLGISPMTTMFSCGNNERRMCDTIHPQIHDSDRLAMWTGSGEWICRPLNNPQRLTFNAYQDENPRGFGMLQLNHDFDSYQDVIGWYNKRPSLWVEPVGKWGKGAINLMEIPTTGETLDNIVCFWQPADAIKAGSEHSFSYKLYWSGLPPVRSGLARVNATRTGMGGFPEGWAPGEHYPNVWARRFAVDFVGGDLKAAAPKGIEPVINISSGTLKQVEILYVEPINGYRILFDWYPDSDATDPVNMRLFLRTKDETLSETWLYQYVPPPPDKRKYVDDRVMTAG"]}}, {"location": "[702183:702495](+)", "type": "CDS", "id": "<unknown id>", "qualifiers": {"locus_tag": ["ctg1_664"], "transl_table": ["11"], "translation": ["MTTTTEPHETRLDDDLALLTETLEEVLKSSGDPADQKYVELKAKAEKSLHQVKSRISNASDTYYVRARQAVTRADDYVHDKPWQGIGVGATVGLVIGLLLARR"]}}, {"location": "[702631:703888](+)", "type": "CDS", "id": "<unknown id>", "qualifiers": {"locus_tag": ["ctg1_665"], "transl_table": ["11"], "translation": ["MQLARAIDQLIHQLLQVRVSAPGQQQLCVPLSPDTDALNWLDAQTCWPQFYWQDRSGEAFMAACGALEEFDSTLSATRRLASLPAGWRLPGANRFDGSSFFFLPALLWQQDATGQRLMLNLVSDGSLQQEAQRMACWLRALRPASPALPLPHAVAVHQWPDKPGWLRRVSLALAAITAGELDKVVLARASDVTLSGPLSAAALLAASRRINPRCYHFMLATGAGQALIGSSPERLYARQGSQLKSEALAGTARLEQAGLLEDKKNQWENGLVVDDIRQRLEGAVTGLEVMPAELLPLRHLQHLRRRIRARLLQPDDADCVARLQPTAAVAGLPRAEALAFIRQHEPFARGWYSGSIGYLSQSQSEFSVVLRCALVAESRVRLYAGAGIVSGSDPEQEWHEVESKAATLGALLAVGKRG"]}}, {"location": "[703961:705641](+)", "type": "CDS", "id": "<unknown id>", "qualifiers": {"locus_tag": ["ctg1_666"], "transl_table": ["11"], "translation": ["MQQDLSHATFNRRWANVLLETLTRHGVRHICIAPGSRSAPLALAAAACENVLCHTHFDERGLGFLALGLAKATGQPVAMIVTSGTAVANLHPALVEAQLTGEKLVAISADRPPELIHCGANQAIDQIGIFAPHVSASLNLPRPTPSVPARWLVSAVDTLLAQQQHGGVHINCPFAEPLYGPDSDDFHAWQDELGSWWHSREPWLHYPQQHATPVENDWPQWRNKRGVVIAGRISAQEGSLLAVWASELGWPLLGDVVSQTGQPLPCAALWLAHPAARQALAGAEIVVQFGGSLTSKNLLDYQNSCRPDTYWLVDPLPGQRHPGSVRGRRIQAEMTDWLQRHPAAAHRPWCPELARLAGRTVQYLAQHLQSFGEAQLAHRLSGLLPENGALFIGNSLSVRLVDAFAQLPAGYPLYCNRGASGIDGLLATAAGVQRGTARPLLILLGDLSALYDLNSLALLQQASAPVVVIVINNQGGQIFSMLPTPSAERERFFTLPPRVDFCHAAALFGLQFARPTRWEALRQSVAQGFQGGVTLIEVVTHGDEGAQTLARCASEVIHL"]}}, {"location": "[705637:706405](+)", "type": "CDS", "id": "<unknown id>", "qualifiers": {"locus_tag": ["ctg1_667"], "transl_table": ["11"], "translation": ["MMLHAHWQGHHHSTRPVLVWLHGFLGSAADWQPVQRYFSHWPLLSVDLPGHGGSQAQTVTDFDDLSQRLNATLHFHQVDRYWLIGYSLGGRLALYHACRHAGSGLAGLLVEAGHFGLSNPVERRHRRDHDLSWAARFRQQPLGQVLDLWYQQPVFAELTAVERQRLVARRLNNRGEDLAAMLQATSLSAQPDLLPELREKNFPFRYLCGEWDQKFLQLARQAALPPAVIPAAGHNTHLANPLAFAHQLARVLNHN"]}}, {"location": "[706414:707272](+)", "type": "CDS", "id": "<unknown id>", "qualifiers": {"locus_tag": ["ctg1_668"], "transl_table": ["11"], "translation": ["MLYPDEKQLYAPVQWQDCGADYGDIRYHKTADGIAKITLNRPQVRNAFRPQTIVEIQQALDNARRDPAVGVIVLTGEGDLAFCSGGDQKVRGDYGGYQDDAGVHHLNVLDLQRQIRTCPKPVVAMVAGYAVGGGHVLHMMCDLTIAADNAQFGQTGPKVGSFDGGWGAAYMARIVGQKKAREIWFLCRMYDARQALDMGLVNTVVPLAELEKETVRWCREMLQNSPMALRCLKAALNADCDGQAGLQELAGNATMLFYMTEEGQEGRNAFNQKRQPDFSPFRRNP"]}}, {"location": "[707271:708240](+)", "type": "CDS", "id": "<unknown id>", "qualifiers": {"locus_tag": ["ctg1_669"], "transl_table": ["11"], "translation": ["MRRAALYGYQIALEAGVVLRHQRLKVRQGMLVRLWDGHAEGWGEIAPLPEFSHETPEQAREQATGWLSQWCDGVVPAESHLPSVAFGISCALAGLGNTLPVEGEYRLAQLCSGDPDALFQRLCQQPQPLAKMKVGLYEAVRDGMQASLLLEALPQLTLRLDANRSWTLEKALSFARHVPPALRSRIAFIEEPCRDRQQSLAFAAATGINIAWDETLREEPDALSAAPGVVAVVIKPTLTGSIERVQHQVRQAQAHGLTPVISSALESSFGLTLLARLAHWLTPGVLPGLDTLQLMQQQVLRAWPGSALPVQGSEALSCLWQR"]}}, {"location": "[708221:709586](+)", "type": "CDS", "id": "<unknown id>", "qualifiers": {"locus_tag": ["ctg1_670"], "transl_table": ["11"], "translation": ["MSLAAITDWPWRGWQLRCPDALAIDTGQQRLSWQQLGQAISEQAAGFRQQGVNAGDLVTLRSGNSLDALLAWLGLLTCGARVLGLNPGLPGDQLDALLPGLSADFMLNLAETVAVPLPALTLPRGRGESSLPWQPERIATLTLTSGSTGLPKAAAHTFAAHLYSAAAVAKLMDAKRHDRWLLSLPLFHVSGQGILWRWLRVGATLVIPDAQGFHAALARSTLASLVPTQLWRLLQQPALPGSLRAVLLGGAQIPGALTRKAEEAGLRCYCGYGMTETASTVCARRADHRSGVGAPLPGYQVRLVEGEVWVRSLALASGYWSAGALRPLADADGWLHTGDRGRWLQDELVIDGRCDNLFFSGGEGVQPEQIEKIVQAHPAVTQVFIVPQASAEYGQRPVALVEGGIALDHLAAWAAPRLAGYQRPVAWYPLPAAERGSLKRSRQQLKAWVAQQQK"]}}, {"location": "[709666:710857](+)", "type": "CDS", "id": "<unknown id>", "qualifiers": {"locus_tag": ["ctg1_671"], "transl_table": ["11"], "translation": ["MIRVEMLATGDEVLHGQIVDTNAAWLAGVLFEHGLPMTSRQTVGDSLQELVTVLTERSKVADVLIVNGGLGPTSDDLSALAAATAAGVGLELHPDWLVKMEAFFASRGKAMAPSNRKQAEIPQGAEMIDNPVGTACGFAMQLNRCWIFFTPGVPSEYKVMVMDQILPRLKARFQLPEPPLCLRMTTFGRGESDLASDIEALTLPEGVVMGYRASMPIIELKLNGPASKRAEMELFWQQVREIAGDSVIFEGFETLPEQLARRLKEHKLSLSISEQFSAGLLQWQLISAGASLAAGNVLPNQSESLGVLAARSQQLARQNHARLALVVGGLEDDRLGFALHTPDGTFAQKVKFNVSRHGLKARQDMVAMLAMNMLRRWLNGQKVTTGHGWIDVVETL"]}}, {"location": "[710961:711216](-)", "type": "CDS", "id": "<unknown id>", "qualifiers": {"locus_tag": ["ctg1_672"], "transl_table": ["11"], "translation": ["MASITLRTSGMQLECDDEHPSLLAALESHRVCVEYQCREGYCGSCRTRLLKGEVSYSATPLAFVNQGEILPCCCKADGDIEIEL"]}}, {"location": "[711217:712348](-)", "type": "CDS", "id": "<unknown id>", "qualifiers": {"locus_tag": ["ctg1_673"], "transl_table": ["11"], "translation": ["MAYTTFSQNKNNQLLEPMFFGQPVNVARFDQQKYDIFEKLIEKQLSFFWRPEEVDVSRDRIDYQALPDHEKHIFISNLKYQTLLDSIQGRSPNVALLPLISIPELETWIETWAFSETIHSRSYTHIIRNIVNDPALVFDDIVTNEQILSRAKDISGYYDDLIEMTSYWHLLGEGTHEVNGKSVTVSLRALKKQLYICLMSVNALEAIRFYVSFACSFAFAERELMEGNAKIIKLIARDEALHLTGTQHMLNLLRSGEDDPEMAEIAKECRQECYDLFVLAAEQEKEWAEYLFSGGSMIGLNKDILWQYIEYITNIRMNAVGLDLPFKTRSNPIPWINSWLVSDNVQVAPQEVEVSSYLVGQIDSEVNADDLSDFEL"]}}, {"location": "[712430:714716](-)", "type": "CDS", "id": "<unknown id>", "qualifiers": {"locus_tag": ["ctg1_674"], "transl_table": ["11"], "translation": ["MNQSLLVTKRDGRTERIDLDKIHRVLDWAAEGLQNVSVSQVELRSHIQFYEGIRTSDIHETVIKSAADLISRDAPDYQYMAARLAIFHLRKKAYGQFEPPKLIDQVKRMVEMGKYDHHLLEDYSAEEFELMDGFIDHWRDMNFSYAAVKQLEGKYLVQNRVSGDIYESAQFLYILVAACLFSGYPRETRLDYVKRFYDAISTFKISLPTPIMSGVRTPTRQFSSCVLIECGDSLDSINATSSAIVKYVSQRAGIGINAGRIRALGSPIRGGEAFHTGCIPFYKHFQTAVKSCSQGGVRGGAATLFYPMWHLEVESLLVLKNNRGVEGNRVRHMDYGVQINKLMYQRLLKGEDITLFSPSDVPGLYDAFFANQEEFERLYTKYEQDSSIRKQRIKAVDLFSLMMQERASTGRIYIQNVDHCNTHSPFDPAIAPVRQSNLCLEIALPTKPMMDVNDENGEIALCTLSAFNLGAIESLDDLQELATLAVRALDALLDYQDYPIPAAKRGAMGRRTLGIGVINYAYYLAKNGVRYSDGSANELTHQTFEAIQYWLLKASNDLAIEQGACPWFNETTYSQGIMPIDTYKKDLDAICNTPLLLDWDALRESVKKHGLRNSTLSALMPSETSSQISNATNGIEPPRGHISIKASKDGILRQVVPEYERLKDNYELLWDMPNNDGYLQLVGLMQKFIDQAISSNTNYDPTRFANGKVPMKQLLKDLLTAYKFGVKTLYYQNTRDGAEDTQEDLVPSIQDDGCESGACKI"]}}, {"location": "[715199:715931](-)", "type": "CDS", "id": "<unknown id>", "qualifiers": {"locus_tag": ["ctg1_675"], "transl_table": ["11"], "translation": ["MNAEQNTGTQNVDHGEIAKFEAVASRWWDLEGEFKPLHRINPLRLGWIAQHADGLFGKKVLDVGCGGGILAESMAREGANVTGLDMGAEPLEVARLHALESGVTIDYVQQTVEEHAEQFAGQYDVVTCMEMLEHVPDPRSVVHACARLVKPGGEVFFSTLNRNSKSWLMAIIGAEYVLRMVPRGTHDIKKFIRPAELLNWVDETPLRERHIIGLHYNPVTNHFKLAPGVDVNYMVHAHRAPDT"]}}, {"location": "[716157:718794](+)", "type": "CDS", "id": "<unknown id>", "qualifiers": {"locus_tag": ["ctg1_676"], "transl_table": ["11"], "translation": ["MSDLAREITPVNIEEELKNSYLDYAMSVIVGRALPDVRDGLKPVHRRVLYAMNVLGNDWNKAYKKSARVVGDVIGKYHPHGDTAVYDTIVRMAQPFSLRYMLVDGQGNFGSVDGDSAAAMRYTEVRMSKIAHELLADLEKDTVDFVPNYDGTEQIPEVMPTRVPNLLINGSSGIAVGMATNIPPHNLIEVINGCLAYIEDENITVEGLMEHIPGPDFPTAAIINGRRGIEEAYRTGRGKIYIRARGEVEVDAKTGRETIIVHEIPYQVNKARLIEKIAELVKEKRLEGISALRDESDKDGMRIVIEVKRDAVGEVVLNNLYSLTQLQTSFGINMVALHQGQPKIMPLKDILEAFVRHRREVITRRTIFELRKARDRAHILEALAVALANIDPIIELIRRAASPSEAKAGLIAQPWALGNVSAMLERAGDDAARPEWLEDEFGIRDGQYYLTEQQAQAILDLRLQKLTGLEHEKLLDEYKELLEQIAELLRILGSSERLMEVIREELELIRDQFGDKRRTEITANSADINIEDLINQEDVVVTLSHQGYVKYQPLTDYEAQRRGGKGKSAARIKEEDFIDRLLVANTHDTILCFSSRGRLYWMKVYQLPEASRGARGRPIVNLLPLEANERITAILPVREYAEGFNIFMATASGTVKKTALKEFSRPRSAGIIAVNLRDDDELIGVALTNGSDEAMLFSAAGKVVRFAESAVRAMGRTASGVRGIKLAEGDRVVSLIVPRDDGAIMTVTQNGYGKRTANSEYPTKSRATQGVISIKVTERNGPVIGAVQVVDSDQIMMITDAGTLVRTRVSEVSVVGRNTQGVILIRTAEDENVVGLQRVAEPVAEDELDAIDGSVAEGDDDIAPEVENDDDAPEADEE"]}}, {"location": "[718856:719867](-)", "type": "CDS", "id": "<unknown id>", "qualifiers": {"locus_tag": ["ctg1_677"], "transl_table": ["11"], "translation": ["MMRTIISAILLVLSYPVWSFSVGTQQDIVVDPHTQRSLSVRLFYPSHTQQQAELQAESGVFSGFTAIPHAPLAAGRFPLIILSHGSGGNNTSLAWLAVPLAARGIVVIAASHPGSTTGDSRPATDLTLQTADLSALLTHYLASPVWQQAIDRQKIGAVGHSKGGYSVLALAGGRINRQRLNHYCQTMPQMPDCQFYYRDGVRLEKTDDTRLAASYRDRRFRFVVALDPAMSYVLIPDSLRTINVPVLAIAAGYYIRATGSLTLGVDGLSLPQVKLQDAGHFDFLPLCRPSATAILAEEGEAFLCETPRAQREAIHQQTLAAISQFMQHNGFLNVPR"]}}, {"location": "[719943:720915](+)", "type": "CDS", "id": "<unknown id>", "qualifiers": {"locus_tag": ["ctg1_678"], "transl_table": ["11"], "translation": ["MLIPVNFLLSLICILLLLQRRDRGHLFQLLLGLCLVHSLIAGLAVLLPQEFFWRRLQPVTAAALPLLCHLALLQATGGPLRTGYSALVLAMMVACVLFFPQGIDVLMTIVWLGCAGLMFWRLRRGSVVPGNDGALTLRGWQALALLLIAVAWLDVIISGSVVFAAGKGSDGSRLVGNLLMVGVMSLLLLLARQSSPQVTPRIARLASPEDGAVMTRIEALMQDGLYREPQLSLTRLARKAGIPSRQVSAAINALHQQSVSHYINGWRIREAGDRLKGSGETVIEVMEHVGFQTKSNFNREFRRITGKTPTQWRKEAWEQAENH"]}}, {"location": "[720999:723954](+)", "type": "CDS", "id": "<unknown id>", "qualifiers": {"locus_tag": ["ctg1_679"], "transl_table": ["11"], "translation": ["MAASGLRLKYLVSFRTTLKISRYLFRALALMLWTLGALLTTFYIINVVHERESQVRQEFNTSYDQAQWYIRHSADVARELKFIAENRLNNAANGADAMNGSLSIKATPPQFYPLYADSDCSAMSHTWNNSLQPLSYFLNYWKENFASSYELNRVFFIGNDSTCLADFGPATEPAERERVLKSLRERILKYRSGDAEERKSSLFWVYPGSQPGVGYYYMITPVYVANKVAALLGIEQSIRMDDLIMPGSMPVTATLVDENNQRLLSSARNGPEFSADDLPDEAGWFGYVSDYDQLIMKKSLLPSSLSIVYSVPTNVMIERLKILIINALLLNLVSAIVLFTLAWLFERRMFLPAEDNAHRLEEHEQFNRKIVASAPVGICILRTSDGTNILSNELAHNYLTMLTQEDRLRLTEIICGQQVNFVDVLTGSNTNLQISFVHSRYRNENVAICVLVDVSARVKMEESLQEMAQAAEQASQSKSMFLATVSHELRTPLYGIIGNLDLLQTKSLPPGVESLVTAMNNSSSLLLKIISDILDFSKIESEQLKIEPAEFSPREVVAHITSNYLAMVVKKRLTLWCFIESDVPATLDGDPMRLQQVISNLLNNAIKFTHTGGINLHVYVKDGYLAFRVRDTGVGIPAKELTRLFDPFFQVGSGVQRNFQGTGLGLAICEKLINMMDGDIEVDSEPGMGSQFIIRIPLYNSRVVVPELNSSLNEKQCWLALRNEQLEKFLMRLLGNHGIQVKHYAGQAAADDVIITDYDLQPEQGVRATIRFDNRHNDAPQQTVSGHWVCATTTPHELPSLLARIYRVETGLPEGLPAALAREEQHASHDDILILVVDDHPINRMLLSDQLGSLGYRVKTARDGLDALNVIARNEIDIVLTDVNMPNLDGYGLTRRLRELGKTFPVVGVTANALAEEKQRCLDAGMDNCLSKPVTMDTLQQALTLYAEQARKGRKEGADRRVKLKIRADQREKASPYVPQELNL"]}}, {"location": "[723943:724591](-)", "type": "CDS", "id": "<unknown id>", "qualifiers": {"locus_tag": ["ctg1_680"], "transl_table": ["11"], "translation": ["MNNLNVIIADDHPIVLFGIRKSLEQIEWVNVVGEFEDSTALINSLSKLDANVLVTDLSMPGEKYGDGITLIKYIKRHYPDLSIIVLTMNNNPAILSAVLDLDIEGIVLKQGAPTDLPKALAALQKGKKYTPDSVAKLLEKISAGGYGDKRLSPKESEVLRLFAEGFLVTEIAKKLNRSIKTISSQKKSAMMKLGVDNDIALLNYLSSVSMSPVKD"]}}, {"location": "[724592:727253](-)", "type": "CDS", "id": "<unknown id>", "qualifiers": {"locus_tag": ["ctg1_681"], "transl_table": ["11"], "translation": ["MLPYKFPLTSGNVTRFFVLFILVLLLASGFMIHNAVNAWLTEKRYAMADITHAMQKRVDTYRFATWQIYENLAASATGTASNSLQETRLRQDVYYLEKTRRKTEALIFGSHDSGTLDMTLRMSNYLDTLWGAENSTWSMYFLNGQDNSLILVSTLPLKDMASRYKESAISNIVEARRAEMLQQANALDERESFSPLRRFTWQNDHYFTVRTTFNQPGHLATVVAFDLPVNDIIPVNMPLENFQLKQDTTPVAEGDDNQDSGGSTRINWVNPNIEITSSLASTPLQLVYRVPVTGLIVDTLRNLLWPLLANLALLLMSLAGLLMLRQQSLRPSENQSAELESLRLLNEEIVGTLPVGLLVYDFANNRTIISNKIAEHLLPHLNLQKIINMSDQHQGVLQATVNNEVYEIRHARSMISPHTQMFMMRDQDRELLVNKKLQKAQQVLDKNHQSRQQLLQNLGHALQRPLTDVITRLEALADTEPTEQVEVSLEASQALSRLVDDIVLLNQLETLDWAPDAGSFNLQSLLDDLVSELLPVMRRKGLTLMIANQRSSDETRLGDRRAIRKILSTLLHYAVTTTTWGRVSVTVSAQEERQDRLIIEIVDTGAGLTADEMSNTDFPYLGETHEDRYGQASGMAFFLCKQLCKHLGGHLEISASPDIGTRYNIQLQVPLEPQLLQEEKLLEDVNVLIDITVDDVRKIVVHQLEDWGANCITPDERFSGQEHDVLITDDPEHLTPWALLLTDDEPGFCQISPHQYRVNFNISSAMQDALLTLIEQQLAQDGQDDENAEQPDTAQLFASGYFQLFVDTVPDDVKRLYNEAANRDFNALAQTAHRLKGVFAMLNLLPGKQLCETLEHHIQQCDDSNIKNTTSEVDNYVNELLQQGNQ"]}}, {"location": "[727268:728468](-)", "type": "CDS", "id": "<unknown id>", "qualifiers": {"locus_tag": ["ctg1_682"], "transl_table": ["11"], "translation": ["MVKNEVDYPTGKMDKMTIQEDPATQKNALATQRATRAVFLIAGIGMAAWAPLVPYAKERALLSDASLGTLLLFLGLGSLIAMPLSGMLVGRVGCKRVIAAGSLLLLCVLPLLATLATPLALALTLMVFGAAIGLIDVAMNIQAVEVEKSASKAMMSGFHGFFSAGGIIGAGLVSVALALGASPLMSILMINLLLILLWIYCQRHIFNQRLHQPDTPLFVMPRGWVLFLGVLCFILFLTEGAILDWGALFLTHTRDLAASQAGLGYAVFSVAMTIGRLFGDRVVQIFGRTATLFCGTLCAAAGLVLAVAVPDAFWTLTGFLLVGFGASNAVPIMFSAAGKQQVMPANLAIAAMTTIGYAGILAGPALVGFIAQWSSLSVAFSGIAALLLVVAASARQITR"]}}, {"location": "[729220:734656](+)", "type": "CDS", "id": "<unknown id>", "qualifiers": {"locus_tag": ["ctg1_683"], "transl_table": ["11"], "translation": ["MAQLNDGRVSILSRDDGTLLSQASAGSSKSVLLSQPSIVKINGTRDMVAEFERQGNDLILHMKDGTTVRYQQFFFDDVDGDHSELVFDDGVNPPEHALFPLTSEAADAQTAMVLTPQYESLGSIEPLLLADTGAGNGVITAAGLGALGLVGLGAAALGGGGGGGGGDDGNNGGVTPPPATTPTLTIATFAGNNVLSAGEKDSNQLLSGTTTNVQAGQIVTVVLNGVTYTATVQANGSWSVSVPSSALLALANGTTTITASVANSAGQTATDSQAITVEPTQTANEPQIVIGTFAGDNVLSAGEKDSSQPLSGTTTNVQTGQIVTVVLNGVTYTATVQANGSWSVSVPSSALLALANGATTITASVANSAGQTATDSQTITVEPTQTPNEPQIAISAFAGNDVLDGAEKLVTQSVSGTTLNVQQGQTVTVTLNGKTYTTVVGADGTWSVPVPAADLAALATGNASLSASVSNTSGVSTSASHDFSVQASTTPAVSIISPVSGDGYLNAGEAQTTLTLTGTASGVAPGTLISVTLGGQSYTATTQANGSWSVQVPSADLLQLPQGSNLIVATLTLPDGSTLTNSTTVTVDVITTLPSPVIDLPFGDGVLGGQEAAQPQTITGNTGVIGAGQTVSVVFNGNTYTGTVSNNGTWSVTLPAGAVAGQLDATLPMVVNVTDPAGNTGSTTLQVRVDSTPPLVSNILFDTTLNAADISQPLTVTGISAGGQSVTITLEGKTYTTTVNPDGSWIVNIPASALQQLGEGGHNLVVTSTDQYGNVSTGIGNNLNVDTQPPAVTLDAVTGDNYVSVNESGTLSVSGTAESGSIIRVFIGDRELSLTATANGSNAWSIVLSDADKAALADGSYPIRVVATDAAGNEGTAFGNVVLAVEPGSQPAISVNPFAGDNILQDGELLVAQELSGTVLNIAPGQVVTVVFNGKTYDNIVVQPGGIWHVSIPASEFTNLVNGATIPYSASVTDPRGGTITQPGNVSVVRDPLVPALGIAPVSDDNWINAAEAKLPVTLSGSSQNLAAGTELTVTFNNKTYSATVDANGNWSTTIPPADLLGVANGTYAIVVTDPGNTSVTATLNIGVQANFPDNVTVNAAFGGDNVLNLTESDTPQTLSGNTGLTLPDQVVTVQLNGKTYTATVNTATGAWSVSLSPEDLSNLPQGGNNLVVVVRDAAGNQVTHTASVSVDTESPELSVGQVAGDGIVSRAEQGQPLPVTGTAEANSTISVVLNGVTYQTTANGNGSWSLNIAPSALQTLADGQYDIRVTARDSSGNETTTLIPVTIDTASPSVTVAPISGDGYLNALEHGQALAIDGTTEPGAGVIVRVNNVNYTATVDPQGNWTVTLPASVVSGLADGTYTVSVTATDTIGNTGSSSQPLTVIAGSGSLPQIAVGAFAGDDILDGAEKGLSQLMTGTTSNVQAGQVVTVTLNGNQYTGLVQGDGSWSVLVPAAALINLANGTDNYTVSVNDVAGNPASSNGSFTVDNSFSAIAIGVISDDNTLNASEALLPLSIHGFSRFVTFGSTVTVSFRGKSYVTTTNSDGSWAVNVPAADLVGLLNGNQPVTASTVDVNGNTITVVQTLNSEVNPGFQPVIDPLFGDDSLNAIEANSTQTISGSSGVDGAGQTVKVVVGGITYTGIVDAQGNWSVSLPSSALQSLPQGDNDLSVTLGDNAGNSVKIDTTFVVDTVAPEVSLDAVATDNRINLAEQNEVQIIGGSGDVGDSITVTLNGQTYLTMVDGTGNWQIELPVSALKALPAGSSNIQVTSTDKAGNTSTVIRTLEVDITPPPVSVNPVSGGISMPPKRGSH"]}}, {"location": "[734724:744771](+)", "type": "CDS", "id": "<unknown id>", "qualifiers": {"locus_tag": ["ctg1_684"], "transl_table": ["11"], "translation": ["VVGSNGQWSALIPGTALSGVADGSYSLTVTATDPAGNTTTTSTPLAIDTGVPSIFVNNVTANNVLDGAEQQVDQLISGTASNVEAGQTLTLVLTGNGSSFSTTTTIQSGGAWQTSLPASVLEGLANGTYTLTATVTDKAGNTGTTDKVFSVNDAEVAIAVSPISEDGYLNFTESQAAGGLDVTLTTSNVPAGSRVTFELNNNIYNGVQQPDGSWTVNIPRSDVIQLVNGTLTGTATVLDADDAVLATSEAPLIVRVSDLPQPILDTPVFGDGTLDNAEAAASQILQGVTGVSGNGQIVEVNIGGTIFNATVNSSGAWSLTLTSADLQALPPGTQPIIVTATDAAGNSASTAPAPVNIATVLPELTLETIAADGIINATEQTQPLDINGTTTAGNTVVVTLDGKTYNAVVDANGNWTATIPAGDLALLDDGGYDVTVTVTDPVGNKTVDTALVQVNTAAPAYTLDPLAGDGIIDSAEVAQPLKISGTGTVGDTVSVILGGETLTTTVGNDGKWSVTAPVSTLNNLDEGTNPVTVVVTSPAGNSVTQNATVELDTTIVNPLLVNPVTGDDVVNALEAGAGITVTGSVPEGTTTVVVTFNNQSYTATVGSDGQWSAAIPAGAFTGLADNGYTLTVVATPQGGDSVTVNRPVVLDTTPSQPTINTPFGDGYLNLAEASAAGGQTLSGTTGATGAGQIVTVTVGGQDYAITADSNGNWTLPLSSATLLNLGQGELQIEVKVTDASGNVGTVTSTAEVDRTPPALELNPVATDNVINATEILQTVTVSGSTTPDQAGQQVSITFNGNQPAYLATVQEDGTWRFDLPGNATQNLADGSYVVTATLTDKAGNTSQPLTETVEVRAAAGDLPTITIATVSGDDYLNASELGQPLNLSGTTTNVANGQVVTITLNGQTYEAVVQNGTWSYAVSAQAVSDIADGAQQVSVTVKDRYDNVADDSRDFTVIARGADLPTITINPVTSDDMIDYNESRNPDGVTITGSSQNIPAGGTITVTVNNTPYTATVDANGNWTATIPQSDAQALPQNNNTVTATGNDVAGNVATASDNFTVHTQPPLLVVDANLATDGILSLADALTGLLLGGTTGPNLNVEITIGSKVYSVLADGLGNWSTTIPSADLLALANGELDIGVTVKDAYGNTTSEVIEATVDVQATVLTLDMPFADGLLNGAEATVAQVISGTVANLPAGASLVVSVGTLTNIPAELDGQGGWTVTLPAGALVGQGNGIIQVSVSTVDAVNPVSVSVDAELVLTTTLNPVIDQPFGDGLLNVAEAALTQTLTGTTGATGAGQTIVLTINGTPYDATVDANGVWTATLTPQQLLDLGNSANHEIVIVVRDAAGNEADASLEFGAIVTGLPTVTLGGLPLAGDGILTLNEVAGGITLGGSVTYSGDVAGTRVFVNVNGTPIEAIITGNTWSLALPAGTLTALPDGNWPVSVTVTDGAGNVGVPATTSLTVAINDVPAPVINTPFIDGLLSLAEATAGQVLRGSTGISGAGQKVTVSIDGGTPVNATVNADGSWSLNLDPATLTGLANTTHTISVVATDSYGNSVPVSENFDAILNLPDPTIVNPFGPGLGISEAAGAVIITGTTGIPVVAGQDQTVTLKVDINGVVYDGVVDASGTWTVTLPQGALSGLSNGAHQITVTVIDAAGNPATETLDFNAYLTLPQPTLAVPFDNGYLNEDTLAGAVLTGTTGAVGAGQSVSVSFGGLAGLPAVVNNDGTWSLTLTAGEMADIRGLGESQQNVVITVTDPGGNTNTLTEGFIIDTLPPAITALSFAGDNILDYVESLNTQTLTGTSGANDAGATVTLTIGTRTLTGVVGADGKWTINVGAEALTELIAVNGNYSVAITDAAGNTTTLNETVTLNINPTQDAFITLVPVNGDNIVNALDPVTTTLSGALNNVPLTVSGVITITVGGVEVATIPVDALRANNNFSSEPLANALLGTGSQTVVVTFTPDGGASVSATSTLLIDVVSPTVAITQFAGDNTLTAAEAAVSQTITGTASDIGSTVSVTLGSKTYTAVVQVGGTWTVNVPSADLQALGQGEGTITASVKDAAGNTGEATRLVVIDTVAPLLDVDALLGNNVLNSVQAVLTQTLTGKVEGADGQTISVYLGNSGTPLAQGTVLNGAFSLALTPTALADLLQGGNLLTVRVQDENGNQTSASITVNKVFNSLLALNVDTVFGETGLSGYLGAAEAGLDQLITGTAVSAIGGLVSLTLGNGEIVTATVGQGGRWTLVVPTDALAALGDGTVPLDLVLTDVVGNVVTATASVTNIINNLPVVGTLTNLFGTDNLINVLEAQAGQTIGGTLNAVAGSTVTVTLGAKAYTTTVQAGGAWSVNLSPLDLLALGTGNLSLGVKVVDPAGNTASNAVTVGVFNKQPEITLNTIFGDGVLNLADITNFASQLITGTVKNVAAGSLVTVNLGGLVDVQATVDASGKFSTSLSLGQLQLLTGNALTVSAQVTDIAGNTATATGGLQLSLTPPSLTINQTQLFGDGLLNAADALTTQLISGVTSGGARVVVTVGNSTTPLVAATADANGIFSLGLTPSMLASLGDGSLALKVTVTDTAGNTTTSNPLNAIVGIHSLPSVTINPLFGDGILSVSEALSSLGQLLSGRVNNVAAGTRVDIKLGALSLEAVTDASGNFSVPLSSLQLLSLATGNLTVSATVTDVVGNTANSSLGVTIGVTTQPTLTVNTLFGDGILSASELAVAQTISGTTTNAVAGSTVTFSINGKSYSTTVGSSGNWSVSVPKADLSALPNGPLTVNATLADPYGNTATGSSTASVIAQTPPSISIGTLFGDGGLNAVEALTAQTISGTATNAEGSTISVHVGAATLTAIVAANGTWSVSVPSSTLLALADATQSITAELTNGAGKSASGSASVIVGTHSTPTVTLGSTAGFSDGYLNLAESGTAQTLTGTATNAAGGTVRVVIEGNVYSATVASNGSWSVTVPPAGLSGLSDGVHSAAISVTDRAGNVANTSASFTSVTQNLPVIGVDPVASLLSVLLTGLTISGGTLRLATGTTVNITLSQSGQSQSMTATVGANGRYSAKFVGGLLSSLNLSSVVTVTAVDTAGNPASTVTTLLLGSLIPLASTSSVMMAAASDDSLAVVSNHTSSTTTEESSTATTVHTAAKVASTLVTDSDTSSTDSATTSAVASTAAVADTAALDDGSYTIGGVTILLADGQTVHGEAVTGSEGSDTISATTLDFTHIDGGAGIDTLVLNGEHMSLDLTALGLKIENVEIIDLGLSGSNSIKLDLNEALNITDKPTDDLFIKGTLGDQVTLANTEGGVWATTGQRTVEGQTFDVYHNSALSSDNTLGDVLIQQNLQVHVV"]}}, {"location": "[745351:746701](+)", "type": "CDS", "id": "<unknown id>", "qualifiers": {"locus_tag": ["ctg1_685"], "transl_table": ["11"], "translation": ["MKNRVILLCVTTCLFTSALQAAKQEPVAEFNWRAAPTEEQIGSLTLRDAILRAFARNPKISEAAAQIRVGEADLDAAKSAWYPQVSLVASGGRSQQTDSAGSLNNSGSGGITLSQLLYDFGRTGGAIDEQHKLSDAYRYALYDTMTVVAQDTLQAYLSVKRYQALVDAARLNIASLQRVRDMARLRADAGLSSQSDVLQAQTRIAGMNASMEQYRAQARSARAQLTVLTGVVSENLPELPQALLNQQVTLDKIAYEKSAAVRSAQARQEAALERVRQAQSNHWPTIKVQAGRTRYENESRSYWDDELQLQVEAPLYQGGLVNARTRAAEGDRAAAEAAIQQSKLQINQNASTAYADMIGAQQRKEAGEEQLRSADHTRDVYADEYKLNKRSLNDLLSVEQDVFQADSSRLTALYDGWDATVRYAAAVDNLLDILGVDREANSGQTLPSL"]}}, {"location": "[746739:748896](+)", "type": "CDS", "id": "<unknown id>", "qualifiers": {"locus_tag": ["ctg1_686"], "transl_table": ["11"], "translation": ["MTNKTATTENWIDAMLRVAARFGKPADGKTLRQQMRWFEHLTPQQQLERLAGLLGLHLTMSPRDKIRWRQEVTPVVLIMDSGSVVVIEAIDGEGNARYWLSDGGDVVRESELASLLEQSQPEVGIIGVAARGRDARIDEFVQPYKKHWFWQNFKGMGHKIGEISLASIVGNVLALAGILFSMQIYDRVIPAQSEATLWVLFGGVLIAAVVEYLIRLMRTQVSDMMGKRIDLKVSSMLFARAMNIRNEARPKSTGSFISQLREIDQVRELLTSTTVGAAADMPFVILFLFIMAFIGGPLVIVPLLAIPLIVIPGLLIQIPMAKLAKEGLREGALRNAILVETIEGIEDIKSLQAEPYFQRQWEQTHEVSAAIGMKQRLWGARLTGWASSVQQLTYASMLVFGVYLVLDGQITTGTLVASSMLSSRTIAPLMQLTMVFSRWQHAKSAMTGLDELLKKPLDQPEEGEMAHCPTLTGHYDLRGVQYSYDEENVKNVIAINQLQIKPGERIAILGRVGAGKSTLLKLLAGQALASQGKVIVDGVDLRRIDPVDLRRQLGWLSQDSRLFFGTLRQNLMLGNPHASEQDMLNALRISGALGLVQQDAASLDRIINEGGRGLSGGQRQMVMLSRMILRQPQVVLMDEPTASMDEQLEEHVIRQMQGWLSGRTLVLVTHRPALLKMVDRIIVMDNGRVIADGPKDDILKRAASQTAQAAASAKGDAA"]}}, {"location": "[748892:750062](+)", "type": "CDS", "id": "<unknown id>", "qualifiers": {"locus_tag": ["ctg1_687"], "transl_table": ["11"], "translation": ["MSLVLMDRSMKQNERRTSAIIWVCTAALVLFCIWAHFAILDEVTVGTGKVTPLSRAQVIESLDGGIVDELNVHEGNIVEKGQILAKLDPTRFQSNFGEAAARARTLRASAERLRAELTGAPLKFSAETLKEPDLVARETQLFQSRRRNLQETVSNLEQSKKLVQDELRMTQPLVAKGAAGEVEVIRLRRQVAELQGKIDEARNDYAVRAREEQVKNNADLDAQLQVMTGKEDQLTRATIYSPVRGIVKDIQVTTVGGVLQPGGKLMEIVPLEDQLLIETRINPRDIAYIRPGLAATVKVTAYDSSIYGDLRGEVETVSPDTLQDEVKRDQYYYRVYVRTDRAELTNKAGRKFPIVPGMVANVEIKTGQKSVMDYLIKPLNKVKESMRER"]}}, {"location": "[750643:751750](+)", "type": "CDS", "id": "<unknown id>", "qualifiers": {"locus_tag": ["ctg1_688"], "transl_table": ["11"], "translation": ["MKLRVLSLMVPALLVAGTAGAAEIYNKDGNKLDLFGKVDGLHYFSDDAGSDGDQSYVRFGFKGETQISDQLTGYGQWEYQAALNNAESQGTADSYTRVGFAGLKFGDAGSLDYGRNYGVLYDIGAWTDVLPEFGGDTYGADNFMFQRATGVATYRNNNFFGLVDGLNFAIQYQGKNDSNAEVAGNRSATAQNGDGYGLSATYEFAPGLSAGAAMFSSDRTDTQNSNALLGNGDKAEAYSGGLKYDANNVYLAAMYTRSYNATRFGSTDNRAAYGFADKADNWELVAQYQFDFGLRPSLAYVTSRATDIQNWGTQNLKQYIDVGATYFFNKNMSTYVDYQINLLDDNNFTQAAGINTDNVVGLGLVYQF"]}}, {"location": "[751848:751998](-)", "type": "CDS", "id": "<unknown id>", "qualifiers": {"locus_tag": ["ctg1_689"], "transl_table": ["11"], "translation": ["MRQKHAVKENQARQRLLRFSLFTLGGIGLEGRYLQTNEETGGKKPDVSL"]}}, {"location": "[752178:752289](-)", "type": "CDS", "id": "<unknown id>", "qualifiers": {"locus_tag": ["ctg1_690"], "transl_table": ["11"], "translation": ["MIYYALLMVSIALIIFAGFKHYKHTHTRQLHRPRHR"]}}, {"location": "[752446:753496](+)", "type": "CDS", "id": "<unknown id>", "qualifiers": {"locus_tag": ["ctg1_691"], "transl_table": ["11"], "translation": ["MKSNWRYFLGLMVVCLLAGCDNAKPSAGSEGMVLEGRTMGTFWRVSLAGVAPERREALQNAIQQQLDQDDRELSTWKSDSVLSRFNQYRGSAPQPVSHDMADIVTLSLRIGQQTAGAMDITIGPLVNLWGFGPDKQPVKTPTQQEIDAARAQTGLAHLQVINAAGQSWLKKDLPELYVDLSTVGEGFATDHLARLMEQEGINQYLVSVGGAVLTRGKNAQGNAWQVAIQKPTDQENAVQAIVDLQGHGISTSGSYRNYYELDGKRISHVIDPATGRPIQHRLVSATVIATTALEADGWDTGLMVLGTEKAKALALREKLAVYLIFKQGDHFTSWMSPQFAAFIQPSPAH"]}}, {"location": "[753513:754155](+)", "type": "CDS", "id": "<unknown id>", "qualifiers": {"locus_tag": ["ctg1_692"], "transl_table": ["11"], "translation": ["MFDLFADDAPWQEPLTEGAVILRRRARESAGELMAQVEAIAACNPFEHRITPGGHRMSVAMTNCGDLGWSTDSRGYQYSAQDEASGQRWPAMPPAFRELAVACAAEAGFSAFNPDACLINRYEPGAKLTLHQDKDERDLRQPIVSVSLGLPAVFLFGGFDRADACQRVLLEQGDVVVWGGPSRLRYHGILPLKPGIHPLTGPFRYNLTFRRAR"]}}, {"location": "[754250:755903](+)", "type": "CDS", "id": "<unknown id>", "qualifiers": {"locus_tag": ["ctg1_693"], "transl_table": ["11"], "translation": ["MELLHVVYKQYRWPFILVIALSLLSAALGIGLIAFINRELIVTLNSSVMVLPQFLGLLLLLMAVTLGSQLALTLLGHHFVYRLRGEFIKRILDTRVERIEQIGNAQLLASLTSDVRNITIAFVRLPELIQGIILTLGSAAYLAWLSPKMLVVTSVWVAVTIIGGWLLVARVYQHMAVLRETEDRLYHDFQIIIEGRKELALNRQRAQQIFENVYGEDARTYRHHIVRADTYHLSAVNWSNIMMLGAIGLAFWLANSLGWADTAVAATYSLTLLFLRTPMLSAVGALPTLLTAQVAFNKLNTFNLAPYEADFPQLPAAQNWQTLELRNLVFHYGDKGFHVGPVNMTLKRGELVFLIGGNGSGKSTLAMLLTGLYQPVSGEILLDGQRVAPESMESYRRLFSAVFTDVHLFDRLIDDRGQAVDPALVQSWLERLKMQDKIKLEGNRVLNLQLSKGQTKRLALLLATAEQRDILLLDEWAADQDPHFRRIFYRELLPWLQSLGKTVFAISHDDHYFLHADRLLEMRDGTLTELTGTERDAATLDAVRRTETLG"]}}, {"location": "[756038:756833](-)", "type": "CDS", "id": "<unknown id>", "qualifiers": {"locus_tag": ["ctg1_694"], "transl_table": ["11"], "translation": ["MSEAIDLHSDATLGHISIAGVSKSYGRFKALDEVSLELLPGSVTVILGPSGSGKSTLLRAINHLERVDEGLIRIDGDYIGYQRKGNKLYELKEKAILRQRIGVGYVFQNFNLFPHLTVLENIIEAPLAHKQLTRAAAEERALQLLDTVGLRHKAGAWPRHLSGGQQQRVAIARALALNPKVILFDEPTSALDPELVGEVLDTIKQLARSGRTLVVVTHEIGFAREVADNVVFMVEGKIVEQGSAWQVLNQPQHPRTRRFLAKVL"]}}, {"location": "[756832:757735](-)", "type": "CDS", "id": "<unknown id>", "qualifiers": {"locus_tag": ["ctg1_695"], "transl_table": ["11"], "translation": ["MKPNETLRVVPARYPLRLVGAVVALFILAVVIQSIAFNPRWEWSVFAHWFFAPAILSGLGQTLLLTLIASLLSILLGVGLALARLSSSWLLSGLAFGYIWLFRSLPLIVVLIILYNFSYLYDTLSLGVPFTPLTLVEYKTIDVLGQFSTAVIGLTLVQAAYTAEIIRGGITGVDQGQFEAAAALGLPSSRRTLRIILPQALRSIIPTGFNEIISLAKGTAMVYVLAMPELFYTIQMVYNRTQQVIPLLMVAAVWYLLITTVLSVLQYYVERWLARGATREPVSRLSSTRLHAAITPVRSS"]}}, {"location": "[757721:758246](-)", "type": "CDS", "id": "<unknown id>", "qualifiers": {"locus_tag": ["ctg1_696"], "transl_table": ["11"], "translation": ["MSHEQFRQLSPEAPELTSIIDGLFGEYSARYGDFFARDAEVELTEWYLPPQGMFVVLERDGVIIAMGAYKAFDVETAELKRIWTRSDLRRQGLALKVLVELERRAGLAGYRQVYLTTGFRQPEAVRLYLSHGYQPQFDTQRDPEEYSLPPYDGRLRFTKALHHHAESGAAHETE"]}}, {"location": "[758257:759199](-)", "type": "CDS", "id": "<unknown id>", "qualifiers": {"locus_tag": ["ctg1_697"], "transl_table": ["11"], "translation": ["MKKTSVLLGLLSASLWLGTTAKAETVNINGTGISVEANAAPVHAPVNPEAVALLPKDLKLAVPGKFTVAVAALNSPPLTLFSDDNKTLQGSEVDIARLVADSLGLELNVVPTSWEDWPLGVSSGKYDAAITNVTVTKARKEKFDFATYRKDSLGFYVKSDSKITSLTKAEDIAGLRIIVGSGTNQEAILLAWDEENQKKGLKPFTPNYVKDDAAQTLALQSGRADAYFGPNVIGAWKAALTGKTKRVGTVDGGWPKAAHIAVTLKKGNGLVAAVNAALNGVIKGGEYDKVLNRWGESIERLDRSEINPPGLGD"]}}, {"location": "[759255:760386](-)", "type": "CDS", "id": "<unknown id>", "qualifiers": {"locus_tag": ["ctg1_698"], "transl_table": ["11"], "translation": ["MSQSLAQQLVAWRRELHQYPELSNEEFATTERITGWLKDADIRLLPYGLDTGVVAEIGQGAPLIALRADIDALPIDEIVPVPFRSQHAGVMHACGHDVHTSVMLGAARLLKARETDLPGRVRLLFQPAEERFGGARTLIKAGALQDVAAIFGMHNAPELPVGTFATRGGPFYANVDRFDIDVYGKGAHAARPQEGVDAIVIASQIVSALQTLVSRSYSPLESVVVSVTRIEGGNTWNVLPQQVVLEGTVRTHNDDIRSELPQRLRQLIAGIAAGLGGRAELNWHPGPPALINTGHWAEFSKQVAARQGYDVQEAELQMGGEDFAFYLHNTPGTFVSIGSDSEFGLHHPGFNPDEALLYPAAEYFSQLAEAALNEIA"]}}, {"location": "[760397:761396](-)", "type": "CDS", "id": "<unknown id>", "qualifiers": {"locus_tag": ["ctg1_699"], "transl_table": ["11"], "translation": ["MAYRLSLLDKSPLAEGETATTALARTLTLAQRAEALGYHRFWLAEHHNTPALASPSPEILIAWILAHTRHIRVGSGGVMLQHYSPYKVAENFNLLASLAPGRVDLGVGKAPGGLPLSTKALQHGINPEVKGDFISQLRALDQWLTASPATEGEDPLLATPLPPRPATRFLLGASEASAQLAAELNWQFVFAAHLNGDRQELDRALTTYRTHSKGQSPLLAVQAIVADNEAEADLLAADLQQFRVHVDNGQSVTVGNLAQAEAFIRQSGAKQHRIEPRESAVLKGTAAQVHAQLDALHQRFGVEEFIIDTPITAGAPRLKSLQLLATHQLVAA"]}}, {"location": "[761597:761765](+)", "type": "CDS", "id": "<unknown id>", "qualifiers": {"locus_tag": ["ctg1_700"], "transl_table": ["11"], "translation": ["MNGLWLHFTRFFQAPSGMATLDSCRVIEAMMPMGELYGVHLYDLPPLQQRPDESR"]}}, {"location": "[761761:762496](-)", "type": "CDS", "id": "<unknown id>", "qualifiers": {"locus_tag": ["ctg1_701"], "transl_table": ["11"], "translation": ["MSALNISPSSPFITDCSLQPLPDAPDISLLDVRYDVAHFSESLFNRLNIPTPVHLQRAVKKRRAEYLASRYCLQQALANWGITDFVLSNGPDRAPLWPEGINGSLSHTHQQICALLTQRQDVIPGVDCETIMSEEMASETWKMLIGVGEKQRLAQSEVPFATALTVAFSVKESLYKALYPQIKQFMDFSAAEIVACSADLQSLRLRLTQTFSPIMTVGRIFEGRALLHADRVMTWVTASSSTEN"]}}, {"location": "[762569:762776](-)", "type": "CDS", "id": "<unknown id>", "qualifiers": {"locus_tag": ["ctg1_702"], "transl_table": ["11"], "translation": ["MAMIKAKSFKDAEELLHSGISKVELAYDIDSDDFFRLASQWCDRGAKISKGHDHFVVSLKSFAIPPNQ"]}}, {"location": "[762972:763659](-)", "type": "CDS", "id": "<unknown id>", "qualifiers": {"locus_tag": ["ctg1_703"], "transl_table": ["11"], "translation": ["MHNVHPSIHPDIAIIAPHFRALSIVVEAAPLVNAAIGQQALAAACQGVMVDAPWAEAHLSAWSEVFKAFGAKPKRTPCSAEALRKRVLKDGTLPAIDPVVDLYNAISIKYALPVGGENSAAYVGQPRLIVAEGTEQFDTLKDGEPVYETAEAGEVIWCDDVGVTCRRWNWRQGVRTRLDASARQMWFILESLPEMPLEALHRAGDELVDGLQQMMPAAKIGQRLITLD"]}}, {"location": "[763702:764302](+)", "type": "CDS", "id": "<unknown id>", "qualifiers": {"locus_tag": ["ctg1_704"], "transl_table": ["11"], "translation": ["MTEKVNISTDLGADVNSVSHALAARIKDFRKQQKFTLDELSRRAGVSKGMLVEIEKGTANPSIAILCKISAAMGVSVADIVDVAGKPAAHLVGEADIPVLWRGEQGGTARLLAGTSGPDMVELWRWEMAPGERFSSAGHPAGTCELFHTDEGVLSLQVDGSVLTVPKGCSAVARTDVPHHYANEGTGWLIFTMTVAERH"]}}, {"location": "[764434:765289](+)", "type": "CDS", "id": "<unknown id>", "qualifiers": {"locus_tag": ["ctg1_705"], "transl_table": ["11"], "translation": ["MKNKVLVMCTVSLFSVSAGAQMSLSEANAIADQQTEHVHDVQLHDGTNSATALQAGAVAGQASVQRQQVSQQDYGAYRHQQVQDAHENAFGQSYTDAKNEVNQPASQPSSGYGQSYTDAKNNQSAGWTQQPGNVTNPQGNPVSMVAGIKQDPTGKPVTGGTPSTVQTQMQGIQATLTTTKYAAATINVAASSLQPTTQVNVTLAGVTKTVPASVLPPDVQVAVPHIPALIHESRGNGVSHDKGTGRVSGDNRGSDNAHSHAFGGHGYGADNSRSEGFGGHSHFH"]}}, {"location": "[765629:767381](-)", "type": "CDS", "id": "<unknown id>", "qualifiers": {"locus_tag": ["ctg1_706"], "transl_table": ["11"], "translation": ["MVTNRQRYREKVSQMISWGHWFALFNIIFAFILGSRYLLVSDWPASLAGRIYAFSSWIGHFSFIVFAAYLLIVFPLTFVVMSQRLLRFLSAIIATAGMTLILVDSAVFARFHLHLNPVVWELVVNPDQSEMARDWQLMFISVPAIFLVEMLFATWSWQKLRSLNRRSFGKPLAGLFISAFFASHLMYIWADANFYRPVTMQRSNLPLSYPMTARRFLEKHGLLDAQEYQRRLVQQGNPEAVSVAYPLNDITFRDRGTRNNLLVITVDGLNEASMAKSLPNLTRFAESNVRFSQHFSSGTHEDTGLFGLFYGISPSYMDGVLSSRIPSTLINALGQQGYQFGLFASDGFNSPLYRQALLTDFSLPATQSQSNAETTRQWQRWLEGHKSEDMPWFSYLSLSTSDSSDATEKFSARRYNRAAAGVDQQIQNVLTTLEQKGLLANTVVVITAQHGVVLNGESGQGNREMLQVPLVVHWPQTPAQTINKLTDHQDIMTTLMQRLLHVSTPAQDYSQGEDLFAAQRRHNWVASSTNHQLLITTPQETLVLDNNGNYAAWDLQGQKLKNHKPQLALLLQVLTDEKRFIAD"]}}, {"location": "[767402:767630](-)", "type": "CDS", "id": "<unknown id>", "qualifiers": {"locus_tag": ["ctg1_707"], "transl_table": ["11"], "translation": ["MAQSSRYSNERVEKILAEMVQVLETNQTPTDLSLMVLGNMVTNLLNTSVAPAQRQAMARSFAEALQASVRDEKAH"]}}, {"location": "[767800:768805](+)", "type": "CDS", "id": "<unknown id>", "qualifiers": {"locus_tag": ["ctg1_708"], "transl_table": ["11"], "translation": ["MSLDIAQIALHQMIKRDEQTLELVLRDSLLPSTATVTAMMEELHRVYSAKSKAYGLFNEESELADALRNCRKGENDFLAFSRAASARLRDELSKYPFAEGGVVLFGHYRYLAVEYLLIAVLSSQNSMRVNEELDISSTHYLDINHADIVARIDLTEWETNPESTRYLTFLRGRVGRKVADFFMDFLGASVGLDTKAQNRGLLQAVDDYCAEASLDKNERQNYRQQVSAYCNEQLKSGEEIALQGVSDELPPWGEKTFQAFTQEQGYELEESFPADRSTLRQLTKFAGSGGGLTINFDAMLLGERIFWDPATDTLTIKGTPPNLRDQLQRRTSGK"]}}, {"location": "[768986:769271](-)", "type": "CDS", "id": "<unknown id>", "qualifiers": {"locus_tag": ["ctg1_709"], "transl_table": ["11"], "translation": ["MFTINVEARKEQGKGASRRLRLANKFPAIIYGGNEAAVAIELDHDSVLNMQAKPGFYDEVLTLVVDGKETKVKVQAVQRHPFKPKLHHIDFVRA"]}}, {"location": "[769441:771196](-)", "type": "CDS", "id": "<unknown id>", "qualifiers": {"locus_tag": ["ctg1_710"], "transl_table": ["11"], "translation": ["MSFTLRPYQQEAVDATISYFRHSSQPAAIVLPTGAGKSLVIAELARVARGRVLVLAHVKELVAQNHAKYQAYGLEADIFAAGLQRKESQAKVVFGSVQSVARNLAQFSAEFSLLIIDECHRISDAEDSQYQQIINQLRQHNPQLRLLGLTATPYRLGKGWIYQFHYHGMVRGNERAFFRDCIYELPLRYMIKHGFLVPPERLDMPVVQYDFSRLQAQENGLFSEADLNRELRQQQRITPHIIQQIVEFAQQREGVMIFAATVEHAREVLGLLPGSKALISAGTPAAERDAMITAFKARELRYMVNVAVLTTGFDAPHVDLIAILRPTESVSLYQQIVGRGLRLSPGKTDCLILDYAGNPHDLFTPEVGAPKGKSDNQPVQVFCPGCGFANTFWGKATEDGTIIEHFGRRCQGVLEDDDGQREQCDYRFRFKNCPHCHAENDIAARRCRECDAILVDPDDMLKAALKLKDALVLRCAAMVLESGSDEQGEWLKARYFDEDATEVSERFRLKTRAQRTAFEQLFLRPHQRAPGVPLGWKNAADILALQPLLRHPDFVVARKQRHFWQIREKIFDYEGRFRRANELR"]}}, {"location": "[771400:772105](+)", "type": "CDS", "id": "<unknown id>", "qualifiers": {"locus_tag": ["ctg1_711"], "transl_table": ["11"], "translation": ["MRLDKFISQQLEVSRAIAARELRAKKVTVDGEVVRDGSFKLSPESEVEYDGNPLQQQLGPRYFMLNKPVGYVCSTEDPDHPTVLFFLEEPSAYKLHAAGRLDIDTTGLVLMTDDGQWSHRITSPRHHCEKTYLVTLESPLSDDTAQQFADGVQLHNEKTLTKPATLEVIDPHQVRLTISEGRYHQVKRMFAAVGNHVVGLHRERIGAIQLDADMAPGDYRPLTEEEVASVGLTR"]}}, {"location": "[772134:773337](+)", "type": "CDS", "id": "<unknown id>", "qualifiers": {"locus_tag": ["ctg1_712"], "transl_table": ["11"], "translation": ["VAKDKNSSIGLVVILGLLAMLMPLSIDMYLPALPQIAREFSVSAGSVQMTLNAYILGFALGQLIYGPLADSFGRKPVIAAGTLIFAIAAAACALAQTIDQLITLRFLHGLSAAAGSVVISALMRDSYSREEFSRMMSFVMLVTTIAPLLAPIVGGWMLLIWSWHAIFWTISAAAVVTTLLVVTQIKETLPKEKRQPFSLRTTLRNFLSLFRHKRVFSYMLASGFSFAGLFSFLNVGPFVYIELNHISPQDFGYYFALNVVFLFLMTLLNSRCVRRFGPLVMFRFGLLIQFSMGVWLVVVSALNLGFLPLVFGVAMFIGCVAMVSSNAMAVILEEFPHMAGTASSLAGTLRFGVGALAGALLSTFTFTSAWPMVGAIFICATVSILLFIYASRPRHTPTAG"]}}, {"location": "[773680:774025](+)", "type": "CDS", "id": "<unknown id>", "qualifiers": {"locus_tag": ["ctg1_713"], "transl_table": ["11"], "translation": ["LNTLQHSVVHRLPQRYRWCASPRGQVIEAQALNGLHNEDDLIGLRLLSHDGACAWEIMQKIEAALAEIQLACTVVEWEGEPCLFVHRDDESATTCRLKSFGVGIAEPFLIDRRA"]}}, {"location": "[774036:775620](-)", "type": "CDS", "id": "<unknown id>", "qualifiers": {"locus_tag": ["ctg1_714"], "transl_table": ["11"], "translation": ["MALLTIQDLSIAFRQGGEERQVVDGLSLSVDAGETLALVGESGSGKSVTALSVMRLLPTPPVVYPQGDILFDGQSVLRADERTLRGLRGNRIAMIFQEPMVSLNPLHNIEKQLYEVLSLHRGMRREAARAEMLTCLDRVGIRQPASRLNDFPHQLSGGERQRVMIAMALLTQPELLIADEPTTALDVTVQAQILTLLKELKQELNMGLLFITHNLNIVQRLADNVTVMRQGQAVEHNSTRQLFSAPQHAYTQQLLNAEPEGQPDPADAHEEPLLRVENLAVAFPIKQGLMRRTVGYHHALKSLSFTLRPGESLGLVGESGSGKSTTGLALLRLLHSEGEIWFNQQPLHRWNRREMLPVRRQIQVVFQDPNSSLNPRLNVLQIIAEGLQVHHPELNAAEREARVITAMQEVGLDPDTRQRYPSEFSGGQRQRIAIARALILQPQLIILDEPTSSLDRSVQKQILALLKKLQQQHRLAYIFISHDLRVVRSLCHQVVVLRQGEVVEQGGCEAVFSAPQQSYTQQLLALA"]}}, {"location": "[775621:776647](-)", "type": "CDS", "id": "<unknown id>", "qualifiers": {"locus_tag": ["ctg1_715"], "transl_table": ["11"], "translation": ["MSRLNPINQARWARFRHNRRGYWSLWIFAVLFILCLGAELLANDKPLIVHYQDRTYFPLLVNYQESDFGGPLATPADYQDPWLKSRLAQSGWALWAPIRFGDDTINFASTVPFPSPPSAQNWLGTDANGGDVLSRILYGTRISLLFGLMLTVASSVIGIFAGAVQGYFGGRVDLWGQRFIEVWSGMPTLFLIILLSSVIQPGFWWLLGITVLFGWMGLVGVVRAEFLRTRNFDYIRAAQAMGVSDWRIMSRHMLPNAMVATLTYLPFILCGSITTLTSLDFLGFGLPLGSPSLGELLLQGKNNLQAPWLGLTAFFSLAILLSLLIFIGEAVRDAFDPSKVY"]}}, {"location": "[776643:777738](-)", "type": "CDS", "id": "<unknown id>", "qualifiers": {"locus_tag": ["ctg1_716"], "transl_table": ["11"], "translation": ["VGAYLLRRLLLIIPTLWAIITINFFIVQIAPGGPVDQAIANIEFGQTTGMPGAAGEGSAHGRSALNASPGEGEYRGSRGLDPEVIAEITRRYGFDKPLHERYFTMLWNYVRFDFGDSLFRSSSVIQLIKESLPVSVTLGLWSTLIIYLVSIPLGIKKAVRNGSAFDIWSSTLIIIGYAIPSFLFGIILIVVFAGGSYFDWFPLRGLVSPQFDTLPWYGKVTDYLWHICLPVLATVIGGFATLTMLTKNSFMDEIRKQYVVTARAKGLDEKKILYRHVFRNAMLLVIAGFPATFISMFFTGSLLIEVMFSLNGLGLLGYDATIQRDYPVMFGTLYIFTLIGLLLNILSDITYTLVDPRIDFEGRS"]}}, {"location": "[777749:779555](-)", "type": "CDS", "id": "<unknown id>", "qualifiers": {"locus_tag": ["ctg1_717"], "transl_table": ["11"], "translation": ["MIMRGALVIFSLYTACVQAEKINQSDSFAQLGVAKYAGGFTHFDYANPAAPKGGSVTLSAIGTFDNFNRFAMRGSPGVGTESLYDRLFTSSDDEVGSLYPLIAEFARYPDDYRWVEVTINPRARFQDGSPITAADAAFTFNLFMTQGVPQYRVFYKGVTAKALSRFTVRFDLPKSDRDKMLSLLASPVFPEKYWKDHKLGEPLPAPPLSSGPYRISAYKVGQSITYSRVKNYWAADLPVNKGRYNFDTIRYDYYLDDNVAFEAFKAGAFDFRTEGAAKKWATQYNGTNFDRGYIRKEEVPNTVATNTQWLAFNTQKPQFADRRVREALSLLFDFEWMNKALFYNAYKRVDSYFQNTDYAARHYPDAKELEILGPLKGQYPPEVIDQIYQPPTSDGSGYDRPKLLQALSLLKQAGWELKNQQLVNVKTGRPFAFELLLRSGGNDQWVLPFQHNLSRVGITMKVRQVDSSQYLARLRKRDFDMLPTVYSAFPTPDTGLQFYWATAYMDSSYNTPGVSSPLIDDLIARINQHQGDAPALLTLGRVLDRVLLWNYYMIPMWYTANDRYAYWNKFSMPTTRPTYAQGFDNWWYDVNKAAQLPAQRR"]}}, {"location": "[779651:781238](-)", "type": "CDS", "id": "<unknown id>", "qualifiers": {"locus_tag": ["ctg1_718"], "transl_table": ["11"], "translation": ["MPLSTPVRRQVTQPRKIVILSATIGFIFFLLFLIIMLTLTWNRRSAEHDRLASYTQRYVASVFSDLRTTLQPLQANIHSSCEQVRNDLTQRSAFAPNVRAILLVNNRRAFCSSATGPMQMDVQQISPLTEVSNTTDIRLIPGTPMMRGKPAIVLWLKNPAYPGSGVFTTLNINLTPYLLLASRDQQISGIAIVAGESAMTTWNERVIKRSALPGHALRTIAIPGYPLTLNLYGEALPQRDIHLILLSGLLMGMLITCGCFLMFTLRLRAGKEIMLGIKRGEFHVEYQPVIETASGKPYGLEALLRWTHPTEGRIPPDSFIRYAEGQNLIVPLTRHLFTLVAQDAHRLCKVAPVGTRMGVNLSSHHLAHPSFCQDVLDWIAKMPTGHFEYVFEITESAMVNDNNADKIFDWIRQQNIRIAIDDFGTGHSALIYLEKFQFDYLKIDRGFVQSIGMETVNTPVLDAVLALAKKLNLKTVAEGVETAEQALWLINRGVTHLQGYLFSPPCTVPQLIGYYRQQHAPALSNIRV"]}}, {"location": "[781465:782005](-)", "type": "CDS", "id": "<unknown id>", "qualifiers": {"locus_tag": ["ctg1_719"], "transl_table": ["11"], "translation": ["LRVLPAVALATLLSACSSNSGHNVQTDTHAVKNQNGFLLQASQDEFEQMVQNVDIKSRLMDQYADWKGVRYRLGGTSKRGIDCSAFVQTTFREQFGMDLPRSTYEQEDTGKSIQRAKLRPGDLVLFRAGSTGRHVGIYIGNDNFVHASTSSGVMISNLNESYWKNRYRDARRVLSRTQS"]}}, {"location": "[782546:783254](-)", "type": "CDS", "id": "<unknown id>", "qualifiers": {"locus_tag": ["ctg1_720"], "transl_table": ["11"], "translation": ["MNIKRLLLILLLNALGLALFFSWYLPVDHGQWFTLDKTIFYWFNQRLVTNQALLWLVAITNFRAFDAVSLLAMGALYLHFWRQETPQGRRRMFAIGITMLITAVCLNQLGHQIPVSHASPTKFFPDVNHVTQLTGIPTKDSSADSFPGDHGMMLMIFACFMLRYFTRRAFTLAVIIVLVFALPRVMIGAHWFTDIAVGSLSIVLVGMSWWLLTPASDYLVNWLYRNLPGKYKPVK"]}}, {"location": "[783305:784274](-)", "type": "CDS", "id": "<unknown id>", "qualifiers": {"locus_tag": ["ctg1_721"], "transl_table": ["11"], "translation": ["MTRVNLITGFLGSGKTTTLRHLLATKPAGERWAILVNEFGEIGIDGALLAETGAVLKEIPGGCMCCVNGLPMQVGLNTLLKQAKPDRLLIEPTGLGHPKQILDMLSAAVYQPWIDLRATLCLLDPRQLADERVIRNENFRDQLAAADIIIANKQDRWAEADREALQSWHQQSSPSRQLIVTTHGQIDPALLDLPRTHQAVLPAPSHHHSPSQHGLAALKLNDSARWRRALNQGQGYYACGWIFDSDTVFDTIGLLEWARQAPVSRVKGVLRIAEGLVSINRQGADFHIETRPSAPPDSRIELIHDEQANWNILQTALLNLRL"]}}, {"location": "[784400:784718](+)", "type": "CDS", "id": "<unknown id>", "qualifiers": {"locus_tag": ["ctg1_722"], "transl_table": ["11"], "translation": ["MHSILAAAAVMLFASWTSNALAGNSQEAANSGTILFTGSIVESPCQSEINQRSVQVACLRDGQTQAITLALNTRASQPMPYNIGHSQLQWLDAEHRLGILTMEYR"]}}, {"location": "[784772:785345](-)", "type": "CDS", "id": "<unknown id>", "qualifiers": {"locus_tag": ["ctg1_723"], "transl_table": ["11"], "translation": ["MPRANEIKKGMAVSFNGKLLLVKDIDVQSPSARGASTLYKMRFTDIRSGMKVEERFKGDDIIDTISLSRRQVTFSYIDGDEYVFMDDEDYTPYNFKQEQIEDELLFLPEGGIPGIQVLTMDGQILALELPQTVDMEIVETTPGIKGASASARTKPAKMATGLIVQVPEYLSNGDKIRIHIPERRYMSRAD"]}}, {"location": "[785548:785803](+)", "type": "CDS", "id": "<unknown id>", "qualifiers": {"locus_tag": ["ctg1_724"], "transl_table": ["11"], "translation": ["MECRAACGACCTAPSISSPIPGHPNGKPANTPCVQLDAQMRCKIFGSPLRPAVCASLQPEAEMCGHSRAQSLVYLLNLEAQTAP"]}}, {"location": "[785804:787010](-)", "type": "CDS", "id": "<unknown id>", "qualifiers": {"locus_tag": ["ctg1_725"], "transl_table": ["11"], "translation": ["MSLPAAPARTLPDSQSLAFLIVAFISGLAGALQTPTLSLFLSTEVQVRPFMVGLFFTLSAVIGIVVSQLLARYSDRRGDRKTLILYCCLLGAMASLLFAWNRNYFILLFVGVLLSSFGSSATSQMFALAREHSDKTGRENVMFSSIMRAQISLAWMVGPPLAFALALGYGFRTMYLCAAIAFVLCAVIVRYLLPSMRKTTVILSQPLQAPRRHRRATLMLFIACTLMWSSNGLYLITMPLYVVNELHLPEKLAGLMMGLAAGLEIPVMLLAGYFARRCGKRRLMCGAAFCGFLFYSGTLLFNGQTAMLLLQGLNAMFIGVVAAIGMIYFQDMMPGQAGAATTLFTNSTRMGWIVGGSLAGMVAEVWSFHAVFWFAVVMMAASLLCLLRVPEPEVAETATAA"]}}, {"location": "[787384:788518](+)", "type": "CDS", "id": "<unknown id>", "qualifiers": {"locus_tag": ["ctg1_726"], "transl_table": ["11"], "translation": ["MFQLELNAIKPGAQAGDKHDAIRQVAAALTAAGNVGEGYVDGMLAREQQTSTYLGNGIAIPHGTTDTRDLVLKTGVQVFQFPQGIAWGEDQTAYVVIGIAAKSDEHLALLRQLTHVLSDDSVAAQLRTTDSAETLRSILMGEKLAAEFKFDTSLISTDVAASDLMTLQALNAGRLQQAGAVDASFVSDVIAGKPLNLGQGIWLSDSTNGNLASAVAISRAAAPFSVNGETASMLITVSVTDDQPLHVLNYLSDLLIKQKADRLLSADAAGILALLTSEVSEQADVLTEEFTIRNEHGLHARPGTALVSVIKQFNCDVTVTNLDGSGKPANGRSLMKVVALGVKKGHRLRFTASGEDARAALDAVGEAIAAGLGEGAS"]}}, {"location": "[788514:789456](+)", "type": "CDS", "id": "<unknown id>", "qualifiers": {"locus_tag": ["ctg1_727"], "transl_table": ["11"], "translation": ["MSRRVATITLNPAYDLVGYTPEIEHGEVNLVKTTGLHAAGKGINVAKVLKDLGIDVTVGGFLGKENQDGFQHLFSELGIANRFQVVEGRTRINVKLTEKDGDVTDLNFSGFDVTAQDWDRFTADSLTWLGQFDMVCVSGSLPAGVDPDAFTEWMTQLRTHCPCIIFDSSREALVAGLKAAPWLVKPNRRELEIWAGRKLPTLQDVIEAAHALREQGIAHVVISLGAEGALWVNASGEWIAKPPTCEVVSTVGAGDSMVGGLIYGLLMRESSEHTLRLATAVAAMAVSQSNVGVTDRTQLAAMMARVDLQPFIN"]}}, {"location": "[789472:791170](+)", "type": "CDS", "id": "<unknown id>", "qualifiers": {"locus_tag": ["ctg1_728"], "transl_table": ["11"], "translation": ["MKTLLIIDSSLGLATGYLAKNITTAAAASAGLTLTDNPAEADQVIVAGKNIPADSNLNGKAIYLADIEQLLRQPAEVLAKAQTEARPYQAPAAAAQPAVAAPAAATGPKRVVAITACPTGVAHTFMAAEAIDTEAKKRGWWVKVETRGSVGAGNAITPEEVAAADLVIVAADIEVDLAKFAGKPMYRTSTGLALKKTAQELDKAVAEARVYQPQGGQSSAPDEKKEKAGAYRHLLTGVSYMLPMVVAGGLSIALSFAFGITAFKEQGTLAAALMQIGGSSAFALMVPVLAGFIAFSIADRPGLTPGLIGGMLATSINAGFLGGIIAGFIAGYAAKFLSSKVKLPTSMEALKPILIIPLVASLITGLLMIYVVGKPVAGIMSGLTAWLANMGTANAVVLGAILGGMMCTDMGGPVNKVAYAFGVGLLSSQTYAPMAAIMAAGMVPPLAMGLATLVARRKFNKGQQEGGKAALVLGLCFISEGAIPFAARDPMRVLPCCIIGGAVTGAMSMAIGAKLMAPHGGLFVLLIPGAITPVVGYLAAIIIGTLVAGLSYAVLKRPEAEALKV"]}}, {"location": "[791239:792088](-)", "type": "CDS", "id": "<unknown id>", "qualifiers": {"locus_tag": ["ctg1_729"], "transl_table": ["11"], "translation": ["MKYIGAHVSAAGGVDQAVLRAVELEATAFALFTKNQRQWRAAPLTDEVISAFRTACEKHHFKPEQILPHDSYLINLGHPVSEALEKSREAFHDEVTRCMQLGLTLLNFHPGSHLHQISEEACLQRIAESINIVLDKTEGVTAVIENTAGQGSNLGFRFEHLAAIIDGVEDKSRVGVCIDTCHAFAGGYDLRTDEECVKTFAEFERIVGFQYLRGMHLNDAKSEFNSRVDRHHSLGEGNIGKTVFSWLMKDARFDGIPMILETVNPDIWKDEIAWLKSEQQSA"]}}, {"location": "[792153:793215](-)", "type": "CDS", "id": "<unknown id>", "qualifiers": {"locus_tag": ["ctg1_730"], "transl_table": ["11"], "translation": ["MADIVLNKHHHPLTHFIPGVALAAGIAALAIWAGGIPEIASLGLGALTLAIVAGIIVGNTLYPRIYQYCDEGIIFAKQKLLRLGIILYGFRLTFQQIADVGVSGVIIDALTLCSTFMLACWLGRKLFGLDRDTAWLIGAGSSICGAAAVLATEPVLKAEASKVAVAIATVVIFGTLAIFLYPLLYPLAVHWFPWVTAENYGVYTGSTMHEVAQVVAAGHAISPEAENAAVIAKMLRVMMLAPFLVTLGWWVKRRQPLADGQTKSALSFPWFALLFIIVALFNSLHLLPAHAVNMINQLDNLLLAMAMAALGLTTHFSQLKRAGLRPILLGLILFIWLIVGGGAINLLVAHLMA"]}}, {"location": "[793373:794240](+)", "type": "CDS", "id": "<unknown id>", "qualifiers": {"locus_tag": ["ctg1_731"], "transl_table": ["11"], "translation": ["MHITLRQLEVFTEVLKSGSTTQASQVLSLSQSAVSAALADLEGQLGVQLFDRVGKRLVINEHGRLLYPRAVGLLEQALEIEQLFREDNGALRISASSTIGNYLLPGMIARYRRDYPQLPLELSVGNSQDVITAVADFRVDIGLIEGPCHRADLVTEPWLEDELVVFAAPGAEILSKPVSLQSLAGAPWILREHGSGTREIVDYLLISHLPQFDLALELGNSEAIKNAVRHGMGISCLSRRVIAEQLEMGTLVEVALPLPALKRTLYRIHHRQKHLSKALSRFLSYCTE"]}}, {"location": "[794464:795931](+)", "type": "CDS", "id": "<unknown id>", "qualifiers": {"locus_tag": ["ctg1_732"], "transl_table": ["11"], "translation": ["MDHDTKTTQPPGLRRALKARHLTMIAIGGSIGTGLFVASGATISQAGPGGALLSYMLIGLMVYFLMTSLGELAAFMPVSGSFSTYGAKYVEEGFGFALGWNYWYNWAVTIAVDLVASQLVMTWWFPDTPGWIWSALFLCLIFLLNYISVKGFGEAEYWFSLIKVATVIIFIIVGVAMIAGIMRGAESAGWHNWEIGDAPFSGGFAAMIGVAMIVGFSFQGTELIGIAAGESEDPAKNIPRAVRQVFWRILLFYVFAILVISLIIPYTDPSLLRNDVKDISVSPFTLVFQHAGLLSAAAVMNAVILTAVLSAGNSGMYASTRMLYTLASEGKAPRIFARLSKGGVPRNALYATTVVAGLCFLTSMFGNQTVYLWLLNTSGMTGFIAWLGIAISHYRFRKGYMAQGRDLADLPYRSGFFPLGPIFAFVLCLIITLGQNYQAFLSDTIDWGGVAATYIGIPLFLLIWFGFKLTRKTRFVKYSEMEFPTFDK"]}}, {"location": "[796067:797150](+)", "type": "CDS", "id": "<unknown id>", "qualifiers": {"locus_tag": ["ctg1_733"], "transl_table": ["11"], "translation": ["MSLTQEPVQHTGKTAPEGVMGRYHQLLRHRLLIMAVLVVAIIASLVLDFTLGPSGLSLPVLWQTLLSPESVDAGTRVIVWDIRLPYALMAVIVGLGLGLAGAEMQTILNNPLASPFTLGVSSAAAFGAALAIVLGIGIPGIPDQWFISANAFVFALIAALMLDAVTRWTQVSTSGVVLFGIALVFTFNALVSMMQFIASEDTLQGLVFWTMGSLARASWEKLGVLCVALLVLVPFSMLSAWKLTALRLGEDRAVSFGIDVRRLRLMTLLRISVISALAVAFVGPIGFIGLVAPHIARMIFGEDHRFYLPASALTGALVLSMASVVSKNLIPGVIIPVGIVTSLVGVPFFLSIILRHRGSV"]}}, {"location": "[797149:797935](+)", "type": "CDS", "id": "<unknown id>", "qualifiers": {"locus_tag": ["ctg1_734"], "transl_table": ["11"], "translation": ["MQGLKISGFHAGYPKRQVISNLNVPLLPQGKITVLLGPNGCGKSTLLRSMAGLNRASGELWLNGEDLMALPFARRASRVVYLPQSLPAGVHLHVLESIIVAQRASGGRSNASSEAEVMALLEQLGIAHLALSYLDQLSGGQKQLVGLAQSLIRRPELLLLDEPLSALDLNYQFHVMDLVRRETRLRNIVTVVVVHDINIALRHSEHVLMLQNGELVADGLPEAVITPDSLARVYGVKGRIERCSQGVPQVLIDGLVEAPAF"]}}, {"location": "[798013:798856](-)", "type": "CDS", "id": "<unknown id>", "qualifiers": {"locus_tag": ["ctg1_735"], "transl_table": ["11"], "translation": ["MPSTLELLEEHRLFGGWQQRYRHQSASLNCAMTFSIFLPGPKGSMPPPVVYFLAGLTCSDENFSVKSGAQRVAAELGLVLVMPDTSPRGDDVANDDGYDLGQGAGFYLNATEAPWADHFRMYDYINSELPALIAGNFNVSDRQAIMGHSMGGHGALMIALRNPGKFSSASAFAPIVNPLEVAWGQKAFRAYLGEDVSTWKQYDSCWLMRNGGAVLPMLVDQGDSDQFLADQLRPERLETLAAELNYPLTVRIQPGYDHSYFFIASFVEDHLRFHAQHLLV"]}}, {"location": "[798867:799995](-)", "type": "CDS", "id": "<unknown id>", "qualifiers": {"locus_tag": ["ctg1_736"], "transl_table": ["11"], "translation": ["MQMIKTRAAVAWAAGEPLKIEELDLMPPQKGEVLVRIVATGVCHTDAYTLSGKDPEGVFPAVLGHEGGGVVEAVGEGVTSVAVGDHVIPLYTPECGQCKFCLSGKTNLCQAIRSTQGKGLMPDGTTRFFKDGQPIFHYMGTSTFSEYTVIPEISLAKISKEAPLEEVCLLGCGVTTGMGAVTNTAKVKEGDTVAIFGLGGIGLSAIIGAKLAKAGRIIGIDINTSKYDLARKLGATDLINPKDYDKPIQDVIVEMTDGGVDFSFECIGNVNVMRSALECCHKGWGESVIIGVAGAGEEIATRPFQLVTGRVWRGSAFGGVKGRSQLPGIVDRYMNGEFQLNDFITHTMPLEEINEAFDLMHEGKSIRSVVHFAKK"]}}, {"location": "[800056:800935](-)", "type": "CDS", "id": "<unknown id>", "qualifiers": {"locus_tag": ["ctg1_737"], "transl_table": ["11"], "translation": ["MDLTQLKMFCAVADSGSLVRAAEQLHRVPSNLTTRLRQLEEELGTDLFIREKQRLRLSPMGHNFLCYAQRILTLSEEAMNMAHGGKPAGNFALGSMESTAATRLPSLLAEFHQRYPAVNLALSTGTSAELMERVRIGTLAAALADGPVNGDELNSCVAFREEMILISSLEHPPIVTPGDAAGCTLFAFRPGCSYRLRFENWFRAAGVQPGNVMEIQSYHAMLACVASGGGVALLPAALLAQMPGHVRVRQHPLPPDLRDTETRLVWRRDAFTPNVEALKYLIIEQFDEKSSD"]}}, {"location": "[801035:802169](+)", "type": "CDS", "id": "<unknown id>", "qualifiers": {"locus_tag": ["ctg1_738"], "transl_table": ["11"], "translation": ["MAVRVALCAFLTLVVAMGIGRFAFTPQVPLMIAEHQLSLTSAAVVAAFNYLGYLCGSFDAMRATRRVEWRLQAGVWGAVILTLMSAWASGPWQHGLVRFLVGWASGWAMVLIAAWSNEQLHRYQRPGLSAAVFAGPGTGIFISGMLAVGLHSHQVSAAWAWLAYGVLALVLVVLIARTLPRTGQLHRPETAPEPLRLTPGLRRLVWSYSLAGFGYILPATFLAQMATTRFPGLISQFVWPVFGGAAVVGIVIGILTRHLGSSHRRLALVLWVQAVGVFASDMIPGLGGLALGSALVGGGFLCVVQLSLQYARELAPLHTRYLAGLLTTGYAVGQLVGPLLSALSTLLTHRLEPALYVAGVALLVAGALVWRREPAAE"]}}, {"location": "[802215:802962](+)", "type": "CDS", "id": "<unknown id>", "qualifiers": {"locus_tag": ["ctg1_739"], "transl_table": ["11"], "translation": ["MCTKIAPQKFHRVALTWSVTPAGEEKNMATLSQEATQVHEALVARGLETPLRAPAREMDDDTRRQLIAGHMTEIMQLLNLDLEDDSLAETPQRIAKMYVNEVFSGLDYANFPKITLIENKMKVDEMVTVRDITLTSTCEHHFVIIDGRATVAYIPKDKVIGLSKINRIVQFFSSRPQVQERLTQQILLALQTLLGTNNVAVSIDAVHYCVKARGIRDATSATTTTSLGGLFKSSQNTRQEFLRSVRHR"]}}, {"location": "[803079:804258](+)", "type": "CDS", "id": "<unknown id>", "qualifiers": {"locus_tag": ["ctg1_740"], "transl_table": ["11"], "translation": ["MSRILPLDFIRGLAILGILLLNITAFGLPKAAYLNPAWQGLPSLSDFVVWAAMDLFAQAKFLTLFAILFGGGLQLLLPRGKRWIQSRLSWLVILGFLHALLLWEGDILLAYGLTGLIAWRMIRDVPGTRQLFNTGVMLYLIGSGVLVVLGMASGHTPNNSWLPGAADVQYETFWRTHGGWEAVANRLDMLGSSLMALAAQYGWQLAGLMMLGAALMRSGWLRGSWSLQHYRRTGARLVIFGMLIEAVSIALQWYVKWDFRWAGFFLQVPREISAPLQSLGYAALCFGWWPQLQRWRLTLMVSAVGRMALSNYLLQTLICTTLFNHFALFNHFNRLQLLLIVPLVWGVNLLFSHYWLRTFRQGPVEWLWRRLTAAGLSAEQKPPAEDDMHHKG"]}}, {"location": "[804393:805434](+)", "type": "CDS", "id": "<unknown id>", "qualifiers": {"locus_tag": ["ctg1_741"], "transl_table": ["11"], "translation": ["MITIRDVAREAGVSVATVSRVLNNSAAVTGDTRETVLKTVARLGYRPNANAQALATQVSDTIGVVVMDVSDPFFGALVKAVDTVAQRLQKHVLINNSYHQAEKERHAIEVLIRQRCNALIVHAKALGDQELASLMQQVPGMVLVNRIIPGFAHRCVCLDNVSGALMAMRMLQQHGHQRIGYLGSVHPIEDNDQRRDGWSQALSEQGVTPVESWCASGEPDLQGGEAAMVELLGRNLHLTAVFAYNDSMAAGALAALKDNGIAVPQQLSVVGFDDIPISRYTDPQLSTVRYPIVSMAKLATELALKGAAGELDSSARHCFMPTLVRRHSVATRQNVVAVTNSGESEM"]}}, {"location": "[805753:806749](+)", "type": "CDS", "id": "<unknown id>", "qualifiers": {"locus_tag": ["ctg1_742"], "transl_table": ["11"], "translation": ["MNKKVFTLSALVATMLFGATAQAADTRIGVTIYKYDDNFMSVVRKDIEKEAKNNPGVQLLMNDSQNSQSTQNDQVDVLVAKGVKALAINLVDPAAAAVVISKAKANDIPVVFFNKEPTAKALASYDKAYYVGTDSKESGVKQGELIEKHWKANAAWDLNKDGQIQFVLLKGEPGHPDAEARTKYVIDTLNKDGIKTQQLHLDTAMWDTAQAKDKMDAWLSGPNGNKIEVVIANNDAMAMGAVEALKAHNKSSVPVFGVDALPEALAMVKSGAMAGTVLNDAKNQAKATLDMAINLAAGKPATEGTDYKLDGKVVRVAYVPVDKDNLADLPK"]}}, {"location": "[806841:808362](+)", "type": "CDS", "id": "<unknown id>", "qualifiers": {"locus_tag": ["ctg1_743"], "transl_table": ["11"], "translation": ["MGSDNVQTQREFLLEMTDVSKSFPGVKALDNVNLKVRPHSIHALMGENGAGKSTLLKCLFGIYSKDTGSILFQGEEVNYKSSKEALENGVSMVHQELNLVLQRTVMDNMWLGRYPKKGFFVDQEKMYRDTKAIFDELDIDIDPRDKVISLSVSQMQMIEIAKAFSYNAKIVIMDEPTSSLTEKEVNHLFTIIRKLKDRGCGIIYISHKMEEIFQLCDEITILRDGQWIATQPLEGLDMDKIIAMMVGRSLNQRFPDKSNVPGETILEVRNLTSLRQPSIRDISFDLRKGEILGIAGLVGAKRTDIVETLFGIREKSGGTIKLHGKAINNHSANEAINHGFALVTEERRSTGIYAYLDIGFNSLISNISKYKNSIGLLDNSRMKSDTQWVIDSMRVKTPGHHTSIGSLSGGNQQKVIIGRWLLTQPEILMLDEPTRGIDVGAKFEIYQLISELAKKGKGIIIISSEMPELLGVTDRILVMSNGLVAGIVETKTTTQNEILRLASLHL"]}}, {"location": "[808381:809392](+)", "type": "CDS", "id": "<unknown id>", "qualifiers": {"locus_tag": ["ctg1_744"], "transl_table": ["11"], "translation": ["MKAVNKKSALTWLKEGGIYVVLMVLLAIIIIQDPTFLSLMNLSNILTQSSVRVIIALGVAGLIVTQGTDLSAGRQVGLAAVVAATLLQAMDNANKVFPHLETLPIAVVIGIVCAIGALIGLINGVIIAYLKVTPFITTLGTMIIVYGVNSLYYDFVGASPVAGFDEKFSTFAQGFLRLGDFKLSYITFYAIIAIFVVWILWNKTRFGKNIFAIGGNPEAARVSGVNVPWNLILVYALSGVFYAFGGMLEAGRIGSATNNLGFMYELDAIAACVVGGVSFAGGVGTVAGVVTGVIIFTVINYGLTYIGVNPYWQYIIKGGIIIFAVALDSLKYARKK"]}}, {"location": "[809660:810374](-)", "type": "CDS", "id": "<unknown id>", "qualifiers": {"locus_tag": ["ctg1_745"], "transl_table": ["11"], "translation": ["MLKRLTYGLIIIITLVVLTALGLDRWISWKTAPYIYDDMKALPHRQVGVVLGTAKYYRTGVINQYYLYRMQGAINAYNSGKVNYLLLSGDNAQQSYNEPMTMRRDLIAAGVDPSDIVLDYAGFRTLDSIVRTRKVFDTNDFIIITQRFHCERALFIALHMGIQAQCYAVPSPKNMWSVRMREVGARLGALADLYIMKREPRFLGPLVPIPARYEVPEDAQSYPAVTPEQLLEIQQKK"]}}, {"location": "[810518:812216](-)", "type": "CDS", "id": "<unknown id>", "qualifiers": {"locus_tag": ["ctg1_746"], "transl_table": ["11"], "translation": ["MELEYESKRPLYIPYAGPILLEFPLLNKGSAFSIEERNDFNLNGLLPETVESIEEQAERAWRQFQDFKNNNDKHVYLRNIQDTNETLFYRLLDNHLEEMMPIIYTPTVGAACEHFSEIYRRARGLFISYPNRANIEDMLQNATKQNVKVIVVTDGERILGLGDQGIGGMGIPIGKLSLYTACGGISPAYTLPVVLDVGTNNQQLLNDPLYMGWRHPRITGEEYDSFVNDFIHAVKSRWPNVLLQFEDFAQKNAMPLLERYRDEVCCFNDDIQGTAAVTLGTLIAASRAAGSKLCEQKVVFLGAGSAGCGIAEQIIAQMKSEGLSDEEARARVFMVDRFGLLTDKLPNLLNFQSRLVQKSESLAGWDSSSDSLSLLDVVRNVQPNIMIGVSGQPGLFSEEIVREMHKHCARPIIMPLSNPTSRVEATPQDIMAWTDGNALVATGSPFSPVSWKDKIYPIAQCNNSYIFPGIGLGVIASGATRVTDSMLMAASRALADCSPLANDGTGPVLPEVKDIQGVSKLIAMAVGKAAQLAGVAVVTSEDVLSKAIAANFWLPQYRNYRRTSI"]}}, {"location": "[812343:813234](-)", "type": "CDS", "id": "<unknown id>", "qualifiers": {"locus_tag": ["ctg1_747"], "transl_table": ["11"], "translation": ["MHPRYQQAFATLPTLLQSALQPVLSADDFAGFITASQAQALKNHCNYSDSELAFALLPLAAACAVATLSDFKVGAIARGKSGTLWFGANMEFAGATMQQTVHAEQSAVTHAWLRGESALESITVNYTPCGHCRQFMNELNSGTGLTIELPGRAAATLGHYLPDSFGPRDLAITTLLMDKIDHGFVASGDAVDQAAVAAASRSHAPYSKAWSGVALQTTDGALFAGSYAENAAFNPSLPPLQGALNLLNLSGRPLSTIQRAVLAEAPDALLSQQSATAATLAALGCTQFSTLPLVKS"]}}, {"location": "[813360:814053](-)", "type": "CDS", "id": "<unknown id>", "qualifiers": {"locus_tag": ["ctg1_748"], "transl_table": ["11"], "translation": ["MSDIWWSLPLTVLVFLGARKLAARVKMSIVNPLLIAMAVIIPLLLLLQMPYTRYFQGSALLNDLLQPAVVALALPLYEQMHQIRSRWRSIISVCFVGSITAMVSGTAIALWLGATPQIAATLLPKSVTTPIAMAVSGTLGGIPAISAICVLLAGVLGAVFGHMLLNLLRVRSKSARGLAIGNASHALGTARAAEIDYQEGAFSSLALVLCGIITSLLAPFIFPLLMALWG"]}}, {"location": "[814045:814441](-)", "type": "CDS", "id": "<unknown id>", "qualifiers": {"locus_tag": ["ctg1_749"], "transl_table": ["11"], "translation": ["MHTALVTLWHYLRAFLIIYLCLYAGRGLSALLPVAIPGSILGMLMLFALLASQLLPVHWVKPGCHLLIRYMALLFVPISVGVMNDMDILTAQFGPIVISCVVSTLIVLVTIGLMSQRLNDRHQRRTGAQDE"]}}, {"location": "[814555:816586](-)", "type": "CDS", "id": "<unknown id>", "qualifiers": {"locus_tag": ["ctg1_750"], "transl_table": ["11"], "translation": ["MTQVAKKILVTCALPYANGSIHLGHMLEHIQADIWVRYQRMRGNQVYFICADDAHGTPIMLKAQQMGIAPEQMIADMSQEHQTDFAGFDISYDNYHSTHSEENRELSALIYTRLKENGFIKNRTISQLYDPEKGMFLPDRFVKGTCPKCKAPDQYGDNCEVCSATYSPTELIDPKSVVSGATPVMRDSEHFFFDLPEFSAMLQAWTRSGALQEQVANKMQEWFESGLQQWDISRDAPYFGFEIPDAPGKYFYVWLDAPIGYMGSFKNLCDKRGDIDFDAFWQKDSDADLYHFIGKDIVYFHSLFWPAMLEGSNFRKPTNLFVHGYVTVNGAKMSKSRGTFIKASTWLQHLDADSLRYYYAAKLSSRIDDIDLNLEDFVQRVNADIVNKVVNLASRNAGFITKRFNGQLSAELADPALYKTFTDASASIGEAWASREFSRAVREIMALADVANRYVDEQAPWVVAKQEGRDADLQAICSMGINLFRVLMTWLKPVLPSLTARTEAFLNQELTWDGIQQPLLNHNIAPFKALYGRIEMDKVNGLIEASKEDAAAAKAPASGPLADDPIQDTISFDDFAKVDMRIALIENAEYVEGSDKLLRLSLDLGGEKRNVFSGIRAAYPDPAVLVGRLTVMVANLAPRKMRFGLSEGMVMAAGPGGTDIFLLSPDSGAQPGQQVK"]}}, {"location": "[816763:817876](+)", "type": "CDS", "id": "<unknown id>", "qualifiers": {"locus_tag": ["ctg1_751"], "transl_table": ["11"], "translation": ["MTSQSQGHHSPEALRAIVTGVLTTFEHPTLHHNLTVLKALHHCALMDNTLHIELSMPFVWQSPFETLKATVSADLLRLTGAAAIAWRLTLNVATLQRVKNRPGVNGVKNIIAISSGKGGVGKSTTAVNLALALAAEGAKVGLLDADIYGPSIPDMLGVQDQRPTSPDGTHMAPIMAHGLATNSIGYLVTEDNAMVWRGPMASKALMQLLNETLWPELDYLVLDMPPGTGDIQLTLAQNVPVTGAVVVTTPQDIALIDARKGIVMFEKVNVPVLGVVENMSMHICSQCGHHEPIFGTGGAAKLAEQYHTHLLSQLPLHISLREDLDNGEPTVIRRPGSEFTGLYRQLATQVAARLYWQGEVIPEDIAFRAV"]}}, {"location": "[817918:818167](-)", "type": "CDS", "id": "<unknown id>", "qualifiers": {"locus_tag": ["ctg1_752"], "transl_table": ["11"], "translation": ["MISRSPHEQAGVSARAYEMLQYLNRIARGDRAFTILDTLLNHRCNVTPDNDFTLILQLFDAGKIDFDYSMVDGFQQRHVRLT"]}}, {"location": "[818199:818817](-)", "type": "CDS", "id": "<unknown id>", "qualifiers": {"locus_tag": ["ctg1_753"], "transl_table": ["11"], "translation": ["MWNVFHLVDLAGTLAFALSGATAGVREDFDVFGVFVLAATTAVGGGIIRDICIASLPPAGLVSLAYLVIILVAVLCVAFFQRLILSFEKATLFFDALGLGFFAAFGANKTWQHTHSIELAILLGCISAVGGGCLRDLLTGRPPAIFSKDIYASAALVGAAIELTGSAGVIPQMWSAWLAITVCTLLRLMALKYKIGLPLIKHNGL"]}}, {"location": "[818923:819346](-)", "type": "CDS", "id": "<unknown id>", "qualifiers": {"locus_tag": ["ctg1_754"], "transl_table": ["11"], "translation": ["MTIRPFTEADRPFLRTLFLASRKANWTWLDDSQWQLEDFDRITLGERVLVAEEDGHRVGFAAVLDNDNFLHSLFIDPACQGSGAGSALLQAVQKSFTSTGALKCLAENVQAQRFYKKHGWRVVAEGDSDQGEYLLMHYVL"]}}, {"location": "[819451:820048](-)", "type": "CDS", "id": "<unknown id>", "qualifiers": {"locus_tag": ["ctg1_755"], "transl_table": ["11"], "translation": ["MPKILVLYHSMYGHIETLAQNVAEGAASVEGAEVTVKRVPETMDSEAFKTYGGKTDQKAAIASPAELADYDAIIIGTPTRFGNMSGQMRNFLDQTGGLWAKGALVGKIASVFTSTGTGGGQEMTITSTWTTLAHHGMIIVPIGYSTPELFDISQVSGGTPYGASTLAGGDGSRQPDERERAIARHQGKYVAEIARKMQ"]}}, {"location": "[820162:821047](-)", "type": "CDS", "id": "<unknown id>", "qualifiers": {"locus_tag": ["ctg1_756"], "transl_table": ["11"], "translation": ["MSSLSADEHAVTRQIAYRTSGRGTGPIIRLMSPSDYGALVKPFVFLDRFSGDSTMIEHMPLHPHSGIATVTVLTAGDLRFDDTDAGQGTIGYGGVEWMRAGGGVWHGKEMSAGDSARVEGFQLWLALPPALENGPVDSQYLEAPSVPQTGPARVILGEYNGVKSPVRSPEGINYLLVTLPARTVWHYIPPENHTCLWLSLSQGTLHTPDAVAKGEMVIFSAGTEPVTLQAGEEETRFVIGSAVDHPWPLSLGNYSVHTSEAALRAGEAKIKEIGHRLREEMRGKPQSGSLPVYQ"]}}, {"location": "[821191:822118](+)", "type": "CDS", "id": "<unknown id>", "qualifiers": {"locus_tag": ["ctg1_757"], "transl_table": ["11"], "translation": ["MLDLNDVAIFVHIVETGSFAGAARRLGMPANTLSRRIKLLEASLSVRLFHRSTRKLTLTGAGEQLYAHSAQKISELNAISTQLAGENQAPAGRIKVAAPADFFDLFLMEWVAEFLALYPGVHLDFVLSDTHADMIGEGIDVAFRGGELKDSSLVARKISTGRRLLAASQVYLDAAGMPDDILALQHHTCITHCHASARTVWHLMGPEGEVQVDVSGRFSANTAQAQLKAAQNGLGICFLPESLLYDSITRQQLIAVLPDYGQMNNDLSIVYPSRHHIPLAVATFVEHTAALLKKTILQKHGQPTAGKD"]}}, {"location": "[822114:822438](-)", "type": "CDS", "id": "<unknown id>", "qualifiers": {"locus_tag": ["ctg1_758"], "transl_table": ["11"], "translation": ["MADNTLLIGGIAVLALGTWLMRFAGAQLGSRMALSEDARRLLSDAATTLLFAVALASTFYEGTHFSGIARVTGVAVAVILAWRKMPLIVVILAAAAVTALLRFIGIP"]}}, {"location": "[822437:823025](-)", "type": "CDS", "id": "<unknown id>", "qualifiers": {"locus_tag": ["ctg1_759"], "transl_table": ["11"], "translation": ["VVGISYGSLATAYGFPLWVPLFSSLFVLAGASEFMFIAIVAGGGNPLAAAVAGLLVNARHFPFGIAVRDLVGSRLSAVLGCHIMNDESVVFGLSQTTHAQRKAAFWLCGLGVALVWPLGTVLGSVVGRLLPDTQMIGLDAVFPAILLALVIPALKSRTTLLRASSGAAISLLAVPFTPTGLPVLLSMFGLLARKK"]}}, {"location": "[823202:823751](+)", "type": "CDS", "id": "<unknown id>", "qualifiers": {"locus_tag": ["ctg1_760"], "transl_table": ["11"], "translation": ["MTQPIAVIAESLIRERTLTGLSLAEVARRAGIAKSTLSQLEAGNGNPSIETLWALCVALNIPFARLLEPELPKTQVIRRGEGPKVVAGEANYQAILLASCPPGARRDIYLLMAQPGADRLSQPHPPGSVEHIIVTQGRALVGLKEEAEELAPGDYICYPADREHIFRALEPDTLALLVAEQG"]}}, {"location": "[823956:824835](-)", "type": "CDS", "id": "<unknown id>", "qualifiers": {"locus_tag": ["ctg1_761"], "transl_table": ["11"], "translation": ["MHNIRTSSLFSLGSRQVKRLGYGAMQLAGPGVFGPPNDPDRALAVLRAAVAAGVNHIDTSDFYGPHITNKLIHEALSPYPDDLTLVTKIGALRDKKGGWIPAMSPGELVNAVHDNLRNLGLAQLDVVNLRIMFNTAQPQEGSIEAPLTALAALQQQGLIKHIGLSNVTPAQIAEGRAICEIVCVQNHYNLAHRTDDALIDALAREGIAYVPFFPLNGFNPLQSATLTRVAEQLNATPMQIALAWLLHRSPNILLIPGTSSVAHLQENLAAASLHLPDDALNALNGITGSNTL"]}}, {"location": "[824957:825974](+)", "type": "CDS", "id": "<unknown id>", "qualifiers": {"locus_tag": ["ctg1_762"], "transl_table": ["11"], "translation": ["MDPLSDILALLKPQQYVSGVLDVGGDWAVRFPPNAGIKCYSMVSGGCWLSVEGETDPVRLSTGDCFLLPTGRPFVMASDLSHPATDWAVVFAAPRAGGVIRHNGGGDCLMTGSRFFLDDPHATILLTMLPAVIHLRAENDQATLRWLVAQMMAELDEQRPGHALIAEHLAHMILIQALRQHMESGGKGDAVGWLYALADHQLGAALQAMHADPAYRWTLPSLAQRAGMSRSAFALKFKTKVGSSTMDYLTRWRMLLAGDKLLNTDLPISALAPSLGYESESAFSTAFKRTMGCSPRDYVRRHSPPGADRAEDTLMTDGRAARPGACQYSATSLCWHRL"]}}, {"location": "[826113:826902](+)", "type": "CDS", "id": "<unknown id>", "qualifiers": {"locus_tag": ["ctg1_763"], "transl_table": ["11"], "translation": ["MIQPQDLSHADMAHSLRLYRQHSPLTHCMTNDVVQAFTANVLLALGASPAMVIDPQEAAQFSPVADALLVNVGTLTRSRSEAMLAAINAARQAGRPWTLDPVAVGALDFRTAFCQQTLGLKPAAVRGNASEIMALARQSVSGRGVDSRHASTAALQAAVSLAQETGAIVAVTGETDFITDGLRTLSVGGGDPLMTRVVGTGCALSAVVAGFAALPGDRLTHVASACRVVSLAGERAATAVDGPGSFIPAFLDALYRLNPEVQ"]}}, {"location": "[826901:827702](+)", "type": "CDS", "id": "<unknown id>", "qualifiers": {"locus_tag": ["ctg1_764"], "transl_table": ["11"], "translation": ["MKRINALTIAGTDPSGGAGIQADLKAFSALGAYGTSVITALVAQNTTGVQSICRVEPAFVAAQLDSVLSDVRIDTIKIGMLSESAIVEVVSGRLKQTRVPWVVLDTVMLAKSGDPLLSAEAVSTLRDRLLPQVSLITPNLPEAAALLGCAQARNEEEMREQGRALLALGCQAVLMKGGHLSESESPDWLFTREGEQRFTAPRVNTRNTHGTGCSLSAALAALRPRHDDWPTTVQAARHWLQGALEQADSLEVGHGQGPVHHFHQWW"]}}, {"location": "[828028:829444](+)", "type": "CDS", "id": "<unknown id>", "qualifiers": {"locus_tag": ["ctg1_765"], "transl_table": ["11"], "translation": ["LHPESVFLSQFKAISQQLMIDPREKINQLALLLSENSIFLDESSETIDMINAISHSIESDFTIASLQAIEKSNFCFWQKLLLNKKMDIFFFGDERHAAFFFDILDKEKVGNLFYINVTAGGEMDTEAFLSPLQESCHPVIIYDHGADAVKSLPETQGVMLMADFQQVMVLKALPFSVEHDPFIAFLQHKHNMMLAKKPPTLVLGNSYGYYALPANCLNKAVNLSMHSLDLRQAHTMIQHYSESKKIKSIVLVCGYFDLFYELYKTREKENVRVVHIMSHYNHKNNIIPDNDISTKYLHHSDESLLAHFLPVLKSSDRLTEFNYALDDAVSLASTSENLEKQINQASSIACELYETTSETRAALHSKLYKYKESKNINSRLIAEMRDLAKDKGIRIHYVIPPFPEKYVESVQPAMIAETRAFLKSMETYHFSYHDFNEDKSFIRTDFRDGDHLNYHGAVKFVKALKKKGLVL"]}}, {"location": "[829649:830702](+)", "type": "CDS", "id": "<unknown id>", "qualifiers": {"locus_tag": ["ctg1_766"], "transl_table": ["11"], "translation": ["MTDIVQLLGKEADSLLQHRCMTIPADNLYLPGADYVDRVMVDNNRPPAVLRNMQTLYNTGRLAGTGYLSILPVDQGVEHSAGASFAANPLYFDPKNIVELAIEAGCNCVASTYGVLASVSRRYAHRIPFMVKLNHNETLSYPTQYDQTLYTSVEQAFNLGAVAVGATIYFGSEQSRRQIEEISAAFERAHELGMVTVLWAYLRNDAFKKEGVDYHASADLTGQANHLAATIGADIVKQKMAENNGGYQALKFGHTDARVYSTLTSENPIDLVRYQLANCYMGRAGLINSGGAAAGETDTAESVRTAVINKRAGGMGLILGRKAFKKSMKDGVALINSVQDVYLAKNVTIA"]}}, {"location": "[830834:831521](-)", "type": "CDS", "id": "<unknown id>", "qualifiers": {"locus_tag": ["ctg1_767"], "transl_table": ["11"], "translation": ["MSTVYTITASEPVNQQIYRFLRQDIVTCVIPPGAFLSEKEVSTRFDVSRQPVREAFIKLAEAGLVQILPQRGTFVRKISARRVADGRFIREAVEAAVVRRAATEATPEGLAALEHNLQLQRLAADRHDSQAFLLLDDEFHRLIAQSIDCELAWQTVENIKATMDRVRFLTLSKVSPPESLIEQHQQIYQALCAKDADAAGLALQRHLQEMIFSITPIAEQNSEWFETL"]}}, {"location": "[831613:833077](-)", "type": "CDS", "id": "<unknown id>", "qualifiers": {"locus_tag": ["ctg1_768"], "transl_table": ["11"], "translation": ["MLSTNSLPPDVQRPLYNRQALRTRMVHIGFGAFHRAHQAVCSDRLAAEQGSDWGYCEINLNSGELITALRQQQLCYTVAEMADDQLNLRVIGVVTDALHGQSDGIEAVLEALCQPDVAIVSMTVTEKGYCHHPASGELNLQHPAIRHDLSHPAAPQSLPGIILAAILRRRERGLPPFSVMSCDNMPENGHVTRNVVTGLARQQSPELAEWIGQHVTFPSTMVDRIVPAMTSETHRALTEKLGCDDPVAVACEPFFQWVIEDNFVSGRPAWEKAGAELVDDVLPFEEMKLRMLNGSHSFLAYLGSLAGYEHISDCMADAHFKNAARQLMLDQQAPTLRATGVDLTAYADSLIARYDNRAIKHRTAQIANDGSQKLPQRWLDSIRWHLAHGSRFDLLALGVAGWIRYVSGCDEQGQPVTINDPLRDELAKRVAETEEGEPRVAALLGLKNIFGDDLPGNDTFVRQVNHYYQLLLTRGAKQTVHQLVARV"]}}, {"location": "[833125:834409](-)", "type": "CDS", "id": "<unknown id>", "qualifiers": {"locus_tag": ["ctg1_769"], "transl_table": ["11"], "translation": ["MFKNLRWTIVLLLFLVYMINYLDRVALSLTVPMIEKDLMLNAEEFGLIFGSFFFGYAIFNFVGGLATDRFGPTITLGVAVGMWSIFCGFTALATGFWSMLILRVLFGMAEGPICASANKAINGWFPKKQAATAMGLLSAGSPLGGAVAGPIIGYLALAFGWRPAFAIICSIGIVWMVIWFFIAADNPLKSKLISERERALIAQLKDEQLSPEEELSQSQHGLGYYLRQPIILVTAFAFFCYNYILFFFLSWFPAYLVQAHGLDIKAMSITTMIPWIVGFVGLALGGFISDKIFKITGKLLLSRKIVLVVSLMAAAVCVAFAGTVKEVTSAVGLMSISIFFLYITGAIYWAIIQDVVHKSRVGSISGFIHLVGSLSGIIGPIVTGYIVQHTGKFDSAFILAGVVAALGAFLVLFVIKPPKKLDTPVSV"]}}, {"location": "[834501:835512](-)", "type": "CDS", "id": "<unknown id>", "qualifiers": {"locus_tag": ["ctg1_770"], "transl_table": ["11"], "translation": ["MKSVVIERPGELFLQQRPLPEPAAGEVRIKVKYASICGSDVHIWHGHNPFARYPRVIGHEFFGLIDAVGSGVDSRRVGERVAVDPVVSCGHCYPCSVGRPNVCSTLQVIGVHLDGGFSEYTLAPAANAYPLPEAIPDSLASLVEPFTIAANISAFLRPQPEDIALIYGAGPMGLTAIQVLKGVYKVKTVIVADRLEERLTMALANGADQALNNSTTPLAEQLNGVQPTLIIDAACHPAILSEAAALASPAGRIGLLGFSSEPCTVTQQSLTSKELSLFTSRLNSHRFPQVIDWMEQGLIQPEKLVTHTLPLAQIEQAMTLFEKDPRSCCKVILQVN"]}}, {"location": "[835522:836737](-)", "type": "CDS", "id": "<unknown id>", "qualifiers": {"locus_tag": ["ctg1_771"], "transl_table": ["11"], "translation": ["MKIVKAEVFVTCPGRNFVTVKITTDQGLTGVGDATLNGRELPVASYLKDHVCPQLIGRDAHQIEDIWQFFYKGAYWRRGPVTMSAISAVDQALWDIKGKAANMPVYQLLGGASRTGVMVYCHTTGHSIDEVMDDYAKHKELGFKAIRAQCGVPGMKTTYGMAKGKGEAYEPATKGARPEEQLWSTEKYLDFTPTLFAAIRDKFGFNEHLLHDMHHRLTPIEAARFGKSVEDYRLFWMEDPTPAENQESFRLIRQHTVTPIAVGEVFNSIWDCKQLIEEQLIDYIRTTITHAGGITGMRRIADFASLYQVRTGSHGPSDLSPICMAAALHFDLWVPNFGVQEYMGYSEQMLEVFPNSWRFDNGYMHPGDKPGLGIEFDEKLAAKYPYEPAYLPVARLEDGTLWNW"]}}, {"location": "[836913:837813](-)", "type": "CDS", "id": "<unknown id>", "qualifiers": {"locus_tag": ["ctg1_772"], "transl_table": ["11"], "translation": ["MEKHSLTLAILNGKSAGNEALREAVAALREEGFPLEIRVTWEYGDGERYVREAVELQAQTVIAAGGDGTINEVATALARLSPERRPVLGIVPLGTANDFATSTGIPLEMDNALRLAIQGKASAIDLARVNNDRYFINMATGGFGTRITTETPEKLKSALGGVSYFIHGLMRMDTLKADSCTLEGPDFHWQGDALVIGIGNGRQAGGGQRLCPTALINDGKLELSIATSQELLQTLVHKLTSDEENPNLITASLPWLTIRAPNEMTFNLDGEPLTGTEFRIEVMPSALECRLPPSCELLA"]}}, {"location": "[838112:839495](-)", "type": "CDS", "id": "<unknown id>", "qualifiers": {"locus_tag": ["ctg1_773"], "transl_table": ["11"], "translation": ["MNKPELLSPAGTLKNMRYAFAYGADAVYAGQPRYSLRVRNNEFNHENLATGINEAHALGKKFYVVVNIAPHNAKLKTFIRDLKPVVDMQPDALIMSDPGLIMLVREAFPQMDIHLSVQANAVNWATVKFWQQMGLTRVILSRELSLEEIGEIRQQVPEMELEIFVHGALCMAYSGRCLLSGYINKRDPNQGTCTNACRWEYNVQEGKEDAVGNIVHRQAPIAVQNVEPTLGEGQPTDKVFMIEEAMRPGEYMTAFEDEHGTYIMNSKDLRAVAHVERLTQMGIHSLKIEGRTKSFYYCARTAQVYRRAIDDAAAGKPFDPALLETLEGLAHRGYTEGFLRRHTHDSYQSYDAGYSVSDRQQFVGEFTGKRRGSLAQVDVKNKFSVGDSLELMSPSGNINFTLTQMENGKAQPVDVAPGNGHLVWLPLPEEMDVQYALLMRNLPGTTTRDPHAAVRAKEVT"]}}, {"location": "[839719:840433](-)", "type": "CDS", "id": "<unknown id>", "qualifiers": {"locus_tag": ["ctg1_774"], "transl_table": ["11"], "translation": ["MTLDMDTPAPLILIVEDEPKLGQLMIDYLQAANFRTHHLLRGNEVLPWVKQHSPDLVLLDLMLPGLDGLSVCRELRSFSDLPVVMVTAKIEEIDRLLGLEIGADDYICKPFSPREVVARVKTILKRCQRTPEEAQQISLLKVDEKRFHASWDEKPLDLTPAEFRLLKTLAQEPGKVFSREQLLNHLYDDYRVVTDRTIDSHIKNLRRKLESLDADQPFIRAVYGMGYRWEADICRLI"]}}, {"location": "[840448:841834](-)", "type": "CDS", "id": "<unknown id>", "qualifiers": {"locus_tag": ["ctg1_775"], "transl_table": ["11"], "translation": ["MLAKLRIGITAKLFAAIFSTCMLVLITMHWGVRLSFEHGFIDYIKRGNEQRLMMLGDALADQYEQHGNWDFLRNNNKLVFNILRSLEQNPDASNQLPPHGWRTQFWIIDQQYRVMIGPRAPVPQEGSRRSITTSNGKVVGWVIGSPSERLTRSADINFDQQQKRTSWMIVGLTMLLAAAVTWLLSRGLLAPVKRLVEGTHHLAAGHFTSRVQASSRDELGRLAQDFNRLASTLEKNEKMRRAFMADISHELRTPLAILRGELEAIQDGVRKLTPESILSLQGEVTTLTKLVDDVHQLSLSDEGALAYRKSQTDLVPLLELVSGNFRHRFEQHPLSLTLTLPDQAPQFGDPDRLMQLFTNLLENSLRYTDPGGTLHIILRPTASGNILHFDDSAPGVSNEQRQQIFERFYRAEGSRNRASGGSGLGLAICQNIVEAHDGTIVAEHSDAGGVRITVHLPYKTH"]}}, {"location": "[841833:843240](-)", "type": "CDS", "id": "<unknown id>", "qualifiers": {"locus_tag": ["ctg1_776"], "transl_table": ["11"], "translation": ["MTASPASVRWQLWIVAFGFFMQTLDTTIVNTALPSMAASLGQSPLNMHSVIVSYVLTVAIMLPISGWLADRFGVRNVFFSAIVLFSAGSLCCALSSTLDQLILSRVLQGIGGAMMVPVGRLTVMKLVPRAEYMAAMTFVTLPGQIGPLLGPALGGVLVEYASWHWIFLINIPVGIVGAIATLTLMSNFTLQTRRFDFTGYLLLAAGMATLTLALDGQRGSGMSPLLLCLLILCGVFSLLFYLLHARHNERALFSLKLFDNRIYAIGLVGSLTGRIGSGMLPFMTPIFLQIGMGYSPFHAGLMMIPMVLGNMGMKRVVMQIVNRFGYRNVLVGSTLALALVVLLFPAVAMMGWFALLPVVLFLQGMVNAIRFSAMNTLTLKTLSDELASSGNSLLSMVMQLSMSIGVTVAGLLLGTFAHPALTGSPQMSEAFIYTWLCMALVIALPVFVFWRVPDETQPNALSARRRKP"]}}, {"location": "[843244:846319](-)", "type": "CDS", "id": "<unknown id>", "qualifiers": {"locus_tag": ["ctg1_777"], "transl_table": ["11"], "translation": ["VKFFALFIHRPIATTLLTVAILLAGILGFRLLPVAPLPQVDFPVIMVSASLPGASPETMASSVATPLERALGRVAGITEMTSTSSLGSTRIILVFDFERDINGAARDVQGAINAAQSLLPTGMPSRPTYRKANPSDAPIMIMTLTSDTYSPGQLYDYASTQLAQKLSQIEGVGDVSIGGSSLPAVRVALNPQALFNQGVSLDAVRTAIASANVRKPQGAIEDRHQRWWLKTNDELKTAAEYQPLIVHYHNGAAVRLQDVASVTDSVQDVRNAGMSNARPAILLLIRKAPEANIIDTVDRIRGELPELSNIIPASIHLEVAQDRSPTIRASLHEVEQSLAISVGLVILVVFVFLRSGRATLIPAVAVPVSLIGTFAAMYLCGFSLNNLSLMALTVATGFVVDDAIVVLENISRHVEAGMKPLQAALQGVREVGFTVVSMSVSLIAVFIPLLMLGGIIGRFFKEFAVTLSVAIAISLVISITLTPMMCALLLRNKPKHTQPRIRGFGRVLLAVQQGYGRTLHRVMEHARWTLLVFLATIGLTVYLYISIPKTFMPEQDTGRLMGFIQADQSISFQSMRGKLEDFMRIVHADPAVDSVVGFTGGSRTNSGSMFISLKPLNQRSDTAQQVIARLRGKLAKEPGANLFLMAVQDIRVGGRESNAGYQYTLLSDSLDDLREWEPKIRRAFAALPELADVNSDQEDKGAEMALTYDRATMSRLGIDVADANNLLNNAFGQRQISTIYQPLNQYKVVMEVDPRYTQDISALKQMFVINSEGKSIPLSSFARWQPANSPLSVNHQGLSAASTVSFNLPEGVSLSQASAAIDRSITSLGVPSSVRGSFSGTAAVFEQTQSSQLWLIVAAIATVYIVLGILYESYVHPLTILSTLPSAGVGALLALELFSAPFSLIALIGIMLLIGIVKKNAIMMVDFALDAQRNGGMTARDAIFQASLLRFRPIMMTTLAALFGALPLVLTSGDGAELRQPLGITIVGGLVMSQLLTLYTTPVVYLYMDKLRRKPRLPVATEER"]}}, {"location": "[846315:849432](-)", "type": "CDS", "id": "<unknown id>", "qualifiers": {"locus_tag": ["ctg1_778"], "transl_table": ["11"], "translation": ["MQVMPPTPGGGPSRQFILRPVATTLLMIAILLAGIIGYRALPVSALPEVDYPTIQVVTLYPGASPDVITSAITAPLERQFGQMSGLKQIASQSAGGASVVTLQFQLELPLDVAEQEVQAAINAATNLLPSDLPNPPVYSKVNPADPPIMTLAVTTTSLPMTQVADMVETRVAQKISQVSGVGLVTLSGGQRPAVRVKLNAQALAAMNITSETVRTAISNANVNSAKGSLDGPERSITLSANDQIKTAEGYRQLIVAFQNGAPVRLGDVASVEQGAENSWLGAWANRQQAIVLNVQRQPGANIIATADNIRQMLPALTASLPKSVDVRLLTDRTTNIRASVHDVQFELLLALALVVMIIYLFLRNVAATIIPAVAVPLSLIGTFAAMYFFGFSVNNLTLMALTIATGFVVDDAIVVIENISRYIEKGEKPLTAALKGAGEIGFTIISLTFSLIAVLIPLLFMGDIVGRLFREFAITLAVAILISAIVSLTLTPMMCARMLSAESLRKQNRFSRASEAMFERVIARYGRMLQKVLRHPWLTLGVAIGAMALTVLLWLVIPKGFFPVQDNGIIQGTLQAPQSVSYSNMAQRQQEVASIIMKDPAVQSLTSFVGVDGTNAALNSGRLQINLKPLDERADRIPAVIARLQAQIDNLPGITLWLQPVQDLTIDTQASRTQYQFTLQAGSLESLSLWVPKLQAKLATRPELKGVSSDWQDQGLEAYIRVDRDVASRLGISLSDVDNALYNAFGQRLVSTIYTQANQYRVVLEHDTASTPGLAALQSIRLKSTDGGSVPLSAIARVEQRHTALTINHLDQFPSTTFSFDVNKGYSLEQAVNAISQTEQSLAMPSEIMTQFQGSTLAFQAALSSTVWLIVAAVVAMYIVLGVLYESFIHPVTILSTLPTAGVGALLALLISGSELDVIAIIGIILLIGIVKKNAIMMIDFALAAEREKGMTPYEAIYQACLLRFRPILMTTLAALFGALPLMLSTGVGAELRRPLGTAMVGGLVVSQVLTLFTTPVIYLLFDRLSRATRRLVKREAE"]}}, {"location": "[849431:850676](-)", "type": "CDS", "id": "<unknown id>", "qualifiers": {"locus_tag": ["ctg1_779"], "transl_table": ["11"], "translation": ["MNTPRRFPLIPLVIAVALIAGGGYWWYSHSASPQAQPAEGTQPARGKGPRGAGRTGAAGGMASPVQAAEAVRQSVPQYLSGLGTVTAANTVTLRSRVDGDLMALHFTEGQEVKAGQLLAEIDPRPYQVALMQAEGQLAKSQATLANARRDLARYEKLAKTSLVSQQELDTQRSLVSESQGTLKADEGSVASAKLNLTYSRVTAPIDGRVGLKQVDVGNYISSGDTNGIVVITQTHPIDLVFSLPENDISAILSAQKSGPVPVEAWDRGNTTLLTQGTLLSMDNQIDTTTGTVKLKARFTNQDDRLFPNQFVNARLKVSTLQDAIVIPAAALQMGNEGSFVWVVNSDDKVSKKIVTIEFQDSEKVVINAGLEAGEKVVTDGIDRLTEGAKVEVVAPQATPLTSGKSAQPARGASD"]}}, {"location": "[850931:851894](+)", "type": "CDS", "id": "<unknown id>", "qualifiers": {"locus_tag": ["ctg1_780"], "transl_table": ["11"], "translation": ["MSTLEHRQLGRSGIQVPVLTFGGNVFGWTIDEQTSFSLLDALVEKGLNFIDTADVYSRWAPGNKGGESEVIIGNWLKKSGKRDQIVLATKVGMDLGDGKTGLAPAYIRQAVDASLKRLQTDYIDLYQAHRDDADTPLQETLAAFDALIKEGKVRAIGASNYADDRLREALKISADNGLARYETLQPEYNLYDRAGYESGLEQVAVEHGLGVINYYSLASGFLSGKYRSKEDAAKSARGQGVVEKYLNDRGLKIVNALVQIADARHASPAQVALAWQIARPSVTAPIVSATSLTQVDELAKAAVLKLKDEDLRLLSEVSSY"]}}, {"location": "[852111:853308](+)", "type": "CDS", "id": "<unknown id>", "qualifiers": {"locus_tag": ["ctg1_781"], "transl_table": ["11"], "translation": ["MSQRSLQALCLMSFFLADVRDGLGPFLGIFLTDRQWTPDDIGLVMTAGGLAGLLVTIPAGIMIDATTRKRLWLLVCCALITAATLWLWYRPEPVAVTLSQIATGIAAAFIGPALAGITLGITGEAGFNRQMGRNEAFNHGGNMTAAVLAGVASWYSGIGAVFVLMTGMAVLTSVAVLAIREQDIDHAVARGLTSAQEATSVPRLSVLVKNPLLLITGLTLLLFHLSNAALLPMLSMRVASATGSGAINPGLYAAATVVISQCVMIPVALFTAARIEQYGYRRLIMVALMVLPFRAAIAAGFAEPLAMIPVQIMDGLAAGILGVALPGYVVSVLKGTGHVNAGQSIIMFMQGAGAAFSPALAGFIATRYSFSAAFSVLGGVALLSLLLWWRAGRAHSAV"]}}, {"location": "[853336:854689](-)", "type": "CDS", "id": "<unknown id>", "qualifiers": {"locus_tag": ["ctg1_782"], "transl_table": ["11"], "translation": ["MFIGFDYGTANCSIAIMENGAPKLLPLEQDSPYLPSMLCAPTRDAVSEWLFRHHQVPTPQAENQALLRRALAFNREEDIDVLPGSVKFGLASLAQYMDDPEDVWFVKSPKSFLGASGLKPQQVAFFEDLVCAMMLHIRQTAESHLNERVTQAVIGRPVNFQGLGGDDANQQAEGILARAASRAGFQEVVFQFEPVAAGLDFEATLTKETRVLVVDIGGGTTDCSMLLMGPQWHDKADRGDSLLGHSGCRVGGNDLDIMLAFKELMPLLGLGGETVKGTGLPALPWWNAVAINDVPAQSDFYAAASRKQLQDLIRDAAEPAKVQRLLKVWQQRLGYRLVRAAEESKIILSQRDEVQTALDFIDAGLETGISVAALEAAISQPLERIQEQVTLALNTSGTRPDVIYLTGGSAKSPVLRAALQQQLPDIPLASGDDFGSVTAGLARWAQVMFR"]}}, {"location": "[854859:856275](+)", "type": "CDS", "id": "<unknown id>", "qualifiers": {"locus_tag": ["ctg1_783"], "transl_table": ["11"], "translation": ["VDVSLSVFLILVSLTIAPLVLGITALVLALRWRHTRSRWVLLASLLPQSLIIALLLWPGGLRVVEFAHEILLLLVSLLTWLTLLMARWQRRDAPPVRALVTGWLLFTVLTAAFWFNPGHQSTMAWTQHERQMQHNLTLLEQGAITQLNRLPDDSARELFYRAAAKVYPEQTLRYFIRRGLSPLDKGENGYSVLSNAIESHNAVALRLFFSVMTPAQIQSLTFDYDPLRDLRHEPPAGEARQQRFYATMAQLLAARPDWIKPRLPDAPSYMTTALFTGMGSTANFLLAYEPAPQGLWRLMLLALNDDTATLMAAVRQQPLLLEQTLSDGSGRDLTLMAWMIKYAPPQTRAALLNSGLIVWDHYLEPERQFGQKGMTNALIDEARGNWRYRDETTSVLQQVLASAIAQGVTLTPKQMLAVFRYEDDPHTLHIMLKAGLRCAPLLSASAQLLTDAEQDAKVRGWISKACQREPQ"]}}, {"location": "[856282:859618](-)", "type": "CDS", "id": "<unknown id>", "qualifiers": {"locus_tag": ["ctg1_784"], "transl_table": ["11"], "translation": ["MTTKNVSSVTSPHSQWVNALLLGLLSFVVTFYCLELIKVSGQISPLWFSTALMTIVVFRHPLHRLPLLLLGCVLGVSLANAMVIGPSLANLKFPLVNLLQALLGGALLRLLLDSDKPLNSLFSWCKMMVAVGVMTPLIGGLLASWLLHFNGHSTLRFFTTWTISEVIGMLALGPVCLLWQPDYLRRHLRQNVLFETLLTLMVTLALCWFSLRYIPWPFTFVIVILFYSAVRLPRFEAFVIYLATISMMSLMLALQLIPDDITNARMLVSMPWVPFLLALIPSHIMTLVMHSFREERKHISESETRFRHAMEYSAIGMALVSTRGDWMQVNPSLCKILGYNRAELSTHNFQALTHPADLDADLEQMQALLAGEIKSYSLEKRYIHKNGQILWVLLAMSLVRDSEQEPLYFIAQIEDISDLKKTEEVNQRLMERITLANEAGGIGVWEWDLQNGVMSWDKRMFQLYQMPANAQASYQDWVKRLHPADREGAIRMFDNAAKNATPVDVEFRINTDTGVRHIRAQCNILLDRNGNVERMLGINQDITALRLLTNALYEEKERMHITLDAIGEAVISTDEEMRVIFMNPVAEKMSGWLQHQASGIPLSEILHLTQGSQGPERKNLLLCDLPQQKTPGEPDAELVLHNRSGEQFAVHYSLSPLKTLAGENIGSVMVIQDVSESREMLKRLSYSASHDMLTRLPNRVSFEHQLKRLTLSGTEQQHVLVFLDLDRFKSVNDTAGHAAGDALLRDIAGVMQRHLGTGDFLARLGGDEFGVLLPDCTLKQAGETVGRIISAVNDYGFLWEGRVHHVGASAGLTPVSADSVSASELMAQADLACYHAKHNGRGRLSVYESHLLKRLKPEMSRVQNEQIIAQQPMRLQVWAASPPGKIHATSFWLAEMQLFTPEGDEIEEASFRAGLQDSDLFVELDRKLIREFFQNYAQGTISKGLTLTLPVSGFGLCDDRFINDTLDQFARYRVPANTLWFAINADVLSQPDEALHRNIARLRAAGSRIVLRDFGRNLDAFNQLPADEIDYLYLASELVANVHCNLMDEMMVSIIHGHARRLGIATLAGPVELPVALNTLSSIGIDMVWGDTIAPRQPLSSMLMNSYFAIK"]}}, {"location": "[859772:860402](-)", "type": "CDS", "id": "<unknown id>", "qualifiers": {"locus_tag": ["ctg1_785"], "transl_table": ["11"], "translation": ["VSWHLVHILTYFGDSMLLIPTAAIMALLLHYKSDDKRTAWYWVLAFCTAGAVVSLSKIAFLGFGIGSARFNFTGFSGHSAMSATLLPVMLWLLSGRLANVWRGVAVACGYLIPLMVGLSRLVLNYHSVSEVIAGLTLGFTLSSVFLFSQRHIRPRGFSPLQLAIALLLPLLLIGHGRIATTQQFLQRLSVQIAGIDHAWTREELLKLRQ"]}}, {"location": "[860649:861291](+)", "type": "CDS", "id": "<unknown id>", "qualifiers": {"locus_tag": ["ctg1_786"], "transl_table": ["11"], "translation": ["MTDKSHQCVIVGIAGASASGKSLIASTLYREVRDRVGDENIGVIPEDAYYKDQSHLTMEERVKTNYDHPSAMDHNLLLQHLQMLKAGQPIDLPVYSYVEHTRTAQTLCLKPKKVIILEGILLLTDARLRQEMNFSIFVDTPLDICLMRRMKRDVNERGRSMDSVMAQYQKTVRPMFLQFIEPSKQYADIIVPRGGKNRIAIDILKAKINQFFE"]}}, {"location": "[861315:861897](+)", "type": "CDS", "id": "<unknown id>", "qualifiers": {"locus_tag": ["ctg1_787"], "transl_table": ["11"], "translation": ["MRLCDRDIEAWLDNGKLGIDPRPPVERINGATVDVRLGNQFRTFRGHTAPFIDLSGPKDEVSAALDRVMSDEIVLPEGDAFYLHPGELALAVTLESVTLPDDLVGWLDGRSSLARLGLMVHVTAHRIDPGWQGRIVLEFYNSGKLPLALRPGMLIGALSFEPLSGPAARPYNSRQDAKYKGQQGADASRIDKD"]}}, {"location": "[861958:863806](+)", "type": "CDS", "id": "<unknown id>", "qualifiers": {"locus_tag": ["ctg1_788"], "transl_table": ["11"], "translation": ["MKRFITTLAILLVVMVAGMTALVVLVNPNDFRAYMVRQVEQHSGYQLALNGELRWHVWPQLSILSGPITLTAPGATQPVVSAQNMRLDVNLLPLLSHQLSVKQVMLKGAVVRLMPDSERQRPSDAPIGPDDNDDASPVSDITHGWKFDIAHLRIADSLLVWQQSNGEQLNVRDFNLSLDQTQPRLAHLALSSRINRDQRELQISMESDLDITDYPRRLDAVINQLDYQMKGADLPREGVKGSAQMKATWLLPKQQFSLADIQFSANDSQLTGNLSGFMSPRLQISADLHAATLNLDALLGLNEVSSGSSTGADQRSGPAPVVAALPEYDNANSPLNAIDGKVGLSVDALHWRGVQMKNVQLAAVNKAGLMTINTFRGNIPGGSFSLPGTIDVRSEQTKVTVQPDLKQFALTPLLKSLELPDKVSGAISLTGNFAGEGLSVDDVKRHWQGRADLTVKDAQFAGLNLQELVQRAVENNNNNVEGKRSDGQANLQQITGSMALKNGAFTFSRLDAHSGTLNYTGQGTIDVVNRALDFRFGVTVTEGWMGDSTLIKRLQVTPVPLRIYGPWSGINYNLTVDQVLRGQLRDEARERLKKWIDRNPESDKNNDVKKVLKDL"]}}, {"location": "[863868:865434](-)", "type": "CDS", "id": "<unknown id>", "qualifiers": {"locus_tag": ["ctg1_789"], "transl_table": ["11"], "translation": ["MFEWIADPSIWAGLVTLVLLELVLGIDNLVFIAILAEKLPPTLRDRARVTGLLLALLMRLALLASISWLSSLTTPLFNLSEHAFSARDLLMLVGGVFLLFKATMELNERLEGKDEEEGPQKRGARFWPVVAQIVVLDAVFSLDSVITAVGMVDHLAVMMAAVIIAILLMLLASKPLTRFVNGHPTIIILCLSFLLMIGFSLVADGFGYSIPKGYLYAAIGFSVVIEALNQLAQFNRRRFLSARSPLRKRTAEAVLRLLRGHHELAELDTETSSLVADTSGRKAIFNKQERMMIARVLAMGQRSVSSIMTSRHDIEHIDLAESPETIMARLDHNQHTRLIITENSDEPLGVVHVIDLLKQALHGNDLDLRGLIRQPLVFPEQLTLLPALEQFRTARTHFAFVVDEFGSVEGIVTLSDVMETIAGNLPNEGEKLDPRHDIQQNADGSWTANGHMPLDDLAMHLPLPLDEKREYNTLAGLLMEHLQHVPQQGEEVQVGDYLFRTLQVENHRVQKVQIIPNNNEG"]}}, {"location": "[866246:867680](+)", "type": "CDS", "id": "<unknown id>", "qualifiers": {"locus_tag": ["ctg1_790"], "transl_table": ["11"], "translation": ["MRDIEFTFKGLLIKLSLALSDLICFNAALAVAILLINSFPGDILSEIPSVDLKLTIATHIMLSIVCVGWFWVRLRHYTYRKPFWFELKEALRTVLVFSVIALSISALSKWELSRWIWALTWLLAMVMIPVGRAVVKRVLNRKNLWKKQSIILGSGKNAEEAWQALQSEEVMGFDVVAFFDVDGSQPAHELFGVPVIKDEQALWALVNSETQFIVAVEYEQSQSRDLWLKNLAKHNCRSVSVIPSLRGVPLYGTDMAYIFSHEVMILRVNNNLAKRTSRFLKRTFDLVGALSIITMLLPALAALIFMVSRDGGAPIYGHERVGLNGRKFKCLKFRSMVVNSKEVLEEVLRTDPAAREEWDKDFKLKNDPRITRVGHFIRKTSLDELPQLWNVVRGEMSLVGPRPVIEAELERYAGDVDYYFMAKPGMTGLWQVSGRNDVDYETRVYFDSWYVKNWSLWNDIAILFKTVGVVLKRDGAY"]}}, {"location": "[867810:868944](+)", "type": "CDS", "id": "<unknown id>", "qualifiers": {"locus_tag": ["ctg1_791"], "transl_table": ["11"], "translation": ["MITIKTKLIPLLVSAAFLSGCTIEPGSHLSTSGKDVVKQQDSDFDIDKYVNVFPLTPSLVERMRPKPVVAQANDALQRELQSYEYRVGVGDVLTVTVWDHPELTTPSGQYRSASDTGNWVHSDGTIFYPYIGRVKVAGRTVQEIRDEIARRLAQYIESPQVDVSIASFKSQKTYVTGEVTTSGQQPITNVPLTILDAINAAGGLTATADWRNVVLTHNGREQPISLQALMQNGDLSQNHLLYPGDILYVPRNDDLKVFVMGEVKQQATLKMDRSGMTLSEALGNAQGMDQTVADATGVFVIRPTKGPNRSKIANIYQLNTKDAAAMVMGTEFQLEPYDIVYVTSTPLARWNRVISQLVPTISGVYDATRTVQTLHNW"]}}, {"location": "[868959:869394](+)", "type": "CDS", "id": "<unknown id>", "qualifiers": {"locus_tag": ["ctg1_792"], "transl_table": ["11"], "translation": ["MINSILVVCIGNICRSPTGERLLKSALPEKNIASAGLGAMVGQAADETASSVAAERGVSLQGHVAQQLTSGMCRDYDLILVMEKKHVDQVCRINPSVRGKTMLFGHWINQQEIADPYKKSRDAFEAVYGILENAAQKWVNALSR"]}}, {"location": "[869406:871587](+)", "type": "CDS", "id": "<unknown id>", "qualifiers": {"locus_tag": ["ctg1_793"], "transl_table": ["11"], "translation": ["MKIKSKAPSAPQDDSNGFDLAHLVGQLIDHRWIIVAVTALFMLMGTLYSLFATPIYSADAMVQVEQKNANTVLNDLTQMMPNAQPASATEVQIVTSRMVLGKTVTDLGLDVLVQQDYFPLIGKGLSRMMGGKPEQIAVSRLKVPAVWDKRQLTIEVNGPDSYTVSKDGDELFKGKVGQFEQHGDVTMLVSDIKADEGTSFTVTKLSDLQAIKLIYNNLTVADMGKDTGVLGLTYTGEDPVLISQVLNQIINNYLYQNVERKSEEAEKSLAFLKNQLPEVRGKLDQAEDKLNVFRRQNDSVDMSLEAKSALDSSVSIQSQLNELTFREAEVSQLFTKDHPTYRALLEKRQTLENEQKKLNGKISQMPQTQQEIVRLTRDVQAGQEIYMQLLNRQQELSISKASTVGDVRIIDHAETAGTPVAPKKLMLIVASLLAGLVVSVGLVLLKALFHHGIDNPEQLEELGLSVYASVPLSEWQRKKDAEALAKRNLKGKTDPHNSLLALGNPTDLSIEAIRSLRTSLHFAMMEAKNNILMITGASPGIGKTFICSNLATLVAKAGQKVLFIDGDMRRGYTHELLGAESKTGLSNILSGKTPFTPDLIQHGDFGFDFIARGQVPPNPSELLMHSRMNELLEWASKNYDLVLIDTPPILAVTDASIIGKLAGTSLMVARFETNTLKEVEISYKRFAQNGIDIKGVILNAVVRKSANAYGYGYDYYDYSYKQDAKS"]}}, {"location": "[871677:872583](+)", "type": "CDS", "id": "<unknown id>", "qualifiers": {"locus_tag": ["ctg1_794"], "transl_table": ["11"], "translation": ["MKDIFFSIVIPAYNASESIVTTLDCVAAQSYQHFEVIIIDDKSADAEQLAAVVQSERYRHLNINLVLSQEKLNGSGARNKGIELATGDYISFLDADDEWHKDKLAESLKLIHQLEGQGKQRFIIYSQVNIIQDGEFLKVLPLQQVGRNETVAEYLFGCYGFIQTSTIVLKREYAQEIRFDQKYIRHQDYDFCIRADKLGYAFFMIDQPLANYHLVTKFGSKHKGESVKYSFFWLENMKPYLTRRDIHTYKAYKLPLRYKMDGKSLQASLSFARYFFLTNKDNRTYFLNRVKDKLRARLGGK"]}}, {"location": "[872619:873744](+)", "type": "CDS", "id": "<unknown id>", "qualifiers": {"locus_tag": ["ctg1_795"], "transl_table": ["11"], "translation": ["MAIYWIVSYSILILCFFELATINQANEPKMKRVTTYFFFIAVVALIMFAGFRGPNSGIDDWQYLGFFNDFSRQTSISGYETVADIYRYENLFMLLAWVLSWFTHESYFFLLFIAFIAVSTNAWLFKKYSPLILCSLCLYSAHLFINKDMNQIRFGLSSAFAVACLCSAAGRKYFVALVFLVLSTQSHSTGYAVLMVAPFLFLRERKYFGIAMVLAAIPLGLIGGKKLFLDSLGIVPVIGDRAMGYSGTVFDAASPVFGLANLKNIAFIAFFTVVYFNRPIKPEDRVAYILFIAYSAGAAVRIIFSDFSIIGGRVGNLFLHCEPLLLAFLMTRIRNPLLNFGLLFAMTSYYLAYNTILSVQSINGYSIAPLFRLF"]}}, {"location": "[873813:874566](+)", "type": "CDS", "id": "<unknown id>", "qualifiers": {"locus_tag": ["ctg1_796"], "transl_table": ["11"], "translation": ["MNNQIGTVGIIIPMYNARATILRAVQSVIDQTYTDWRIYLINDKSTDDSLEFVQQHCTDPRITILSNEVNRGAAETRNVGLIAATEPFIAFLDSDDEWARDKLMLQTAQLNAGHDLVISDYRYQSRSKAYDVRYGKSLLMKDNFVKKQFRICFSSVCYRRPAKPVLFKKKGHEDFLFLYELFDQYKQARVIDKNLVTYYEMGNSLSRNKNKAAKWHLDLLKYIYKNNPLKVYYYYVWYMVNGVLFTLKHR"]}}, {"location": "[874584:875619](+)", "type": "CDS", "id": "<unknown id>", "qualifiers": {"locus_tag": ["ctg1_797"], "transl_table": ["11"], "translation": ["MKKIVLVIKDAYSYAGTENICNFMSECFGEQHEVTIYSLEGSGKPFYPFNQVQQIVSFNGEKNPLKAAVNKIHQQQFDAVFLISMGRLSVMFALYSMMSMKKKPARVYACEHVAINSFSKPIKLLKYLALRYYDRVIVLTDKDHQVFNGWNIPSKTIPNPVVYKNLQRTQRHYQALAVGRLDHQKGFDLLLDVWQGFVATHPDWKLVIAGDGELKEALVAQATRLNISDSVNFVGRVSNINDYYRDSDMALMTSRYEGLPLVLLEAKSWSLPVVAYDCPTGPQEIINHEKDGFLVAMNDRARFIDCMNQLAHDDALFYAMSAATQTTSRKFDGKVIKESWLSLL"]}}, {"location": "[875708:877922](+)", "type": "CDS", "id": "<unknown id>", "qualifiers": {"locus_tag": ["ctg1_798"], "transl_table": ["11"], "translation": ["MKRRELLTAFSSILAGLSVSSFSSAAAKSEPSLALKGIGPGELPKGDVPILTPENVYTMPDQFWKNFNGKLWIGKAGADPTQPGNLINLYLRDASGKLSQVQQPVALNKGSFEQFIADNAALIADPSHSMAVVDDAGNTLFNIPDVTRGANNFSQRLAQPAGYQLIGEIASVDDLRKTRPLFSGAKIKLKSWHEGLEVGGGEFVGTLEAAKDDGGVTISSGADYHWRRVVEDFNRLTLFDFGAIADGKTDAAPAIKAMYQWAQDASQQICLQFPAGTFFVSGCDFSREQTRFFRVSGAMVNFGYFPATTIVSDGESDFVFKVNTRWVEVSNLQFNGRTDTQANKQGFFDNKCEGGQYFRGACLRFVRVGGTAISLMDTLDCKIDQWYALRCSGDVIKSVWSNAPKGKWDHSTAIELSNFNAQYCTDGKVLNLQRCGQSLIHNGWIEHTEFPGDISNGQWIIDALSLETCKNPLIAHNSRLNMRQTNLQAGSWIDNSLAEGEWLGAWERGSTRVESYGIAVDGSMKYNYLTSRFRIENNTAQQKWVELGNIYTPDVGDAWEIEIFGQSSFSNGSGSTPLNKVVGDKTTGGRAVISLQRKTHKFEAAWHAEGASPVLDVMIETPHDTDVRVFVKIDGWVASAGVLIKTTAKDRFKTGRCARFDSSMAFGQPPSGKDVSRASQRFSLHNGKAGIGANEAGDLLMASRPLTADQVNTDRPEGYVSVVLNGRQVAIPYFSLK"]}}, {"location": "[878119:879370](+)", "type": "CDS", "id": "<unknown id>", "qualifiers": {"locus_tag": ["ctg1_799"], "transl_table": ["11"], "translation": ["MKILLVGNHTCGNRGDGAILRGIIDSLNLASNDLDIDVISRYPTSSGYLLQQDILPDALFLETKKGKNKLVDKIKRRLMPKIMMAHIANRGIFKLFPVPDYLQAFSDNLKQYDAIIQVGGSFFVDLYGPLQFEHSLCALLAKKPIHLIGHSVGPFQKPRFNEIANFVFDRVDSLVLRESVSLEMMKQGGITTGKVVKGADTAFLVRAREVAEPGHNLVHWQQVIGQQKTIAITVRELAPFDKRLGVTQQQYEAAFGRVINAMIARGYQVVAFSTCTGIDSYNKDDRMVAMTLSDHIDEKDKYHVIMDEFNDLELGILLGQCHLTIGTRLHSAIISMNFGTPAVAINYEHKSLGVMNQLGLPDMASDVKSLMDGSIITRVNNVLDNYDAVKQQVDLAVEQERILGNRITDDVVKRLG"]}}, {"location": "[879374:880598](+)", "type": "CDS", "id": "<unknown id>", "qualifiers": {"locus_tag": ["ctg1_800"], "transl_table": ["11"], "translation": ["MKLTFFTMRFPVSSETFVLNQVTHFIDIGYDVEIISVFPGDLVNRHGAFDRYNLAEKTHYLLPEEKVSNADKLKQRLQIVLPKILNTATLKSFNIGRYGAQSSKLLLPAIVAANKKPFVADVFLVHFGYAGALANKLRELNVLQGKQATVFHGADISRRHILDEHKEDYARLFTQTELLLPISHLWENKLIAMGCPPEKIHVTRMGIEPEKFNLKIRDALHQPLRILSVARLTEKKGLGVAIDACKLLKAQGGKFEFTIVGNGDLEASLQSMIEAADLNDCVKMVGFKPQEEIKRYLDEADIFLLPSLTAADGDMEGIPVALMEAMAVGLPVVSSEHSGIPELIEHNVSGWLAPEGDAEALAAILLKLSRGEADVAPVVIAARQRVETEFNQHIAYRELAEILEQLA"]}}, {"location": "[880594:881935](+)", "type": "CDS", "id": "<unknown id>", "qualifiers": {"locus_tag": ["ctg1_801"], "transl_table": ["11"], "translation": ["VSSLKNQAVWLFGGTCFAAVLQVVQLGVLARKLETHELGILAIINAILAVAMVLQDMGMSSYIVHRQNITRKEQSTIYWVNVLLSLLTGLLLIAIAWPIAHFYHIPELTGLIMLTSINFLVLGSLSQYQAHFVKAKRMVLLAKIEMVTKFLAFALTVGLLYYSPLNVSAVILGLFANAAMRILCMIWFGEKSWRPTFEFDKSTFFSSMKYGVYQLGSQTINQLRTQADSLIVGKVMGAEMLGVYSLAKELVLQPLKLVTPVINRLALPRFAEKQHEPAQLQKLFLKGTFMIMLFSSLMYLAIGILSPVVVRLLYGPAHEAVGHLIPLMLLFGMLRPMGGLTGAISQANGRTNVEFWWNVVASIIVVMVLATTWIWPNVWYVALTLSISQVLISAFAHPFFIKPVIGIPFIPYARQWMSVALVFTGIMALVSYFNLFIRPEWFTQWL"]}}, {"location": "[882082:882979](+)", "type": "CDS", "id": "<unknown id>", "qualifiers": {"locus_tag": ["ctg1_802"], "transl_table": ["11"], "translation": ["MTKLKAVIPVAGLGMHMLPATKAIPKEMLPVVDKPMIQYIIDECVAAGIKEIVLVTHASKNAVENHFDTSYELEALLEARVKRQLLSEVQSICPPGVTIMNVRQPQPLGLANSLLCARPMLHDQAFVVVLPDVLLDNASADPLRYNLAAMVARFEETGRSQVLAHHMPDDDLSEYSVITTQEPLDFPGKVSSIVDFVEKPENPQTLNSDLAAVGRYVLSADIWAELENLEPGAWGRYQLTDAIANLNKKQPVDAHLLSGDSFDCGRKLGYMKAFVTWGLRNHAQGREFREEIQKILAK"]}}, {"location": "[883025:884039](+)", "type": "CDS", "id": "<unknown id>", "qualifiers": {"locus_tag": ["ctg1_803"], "transl_table": ["11"], "translation": ["MAILVTGGAGYIGSHTVLSLLQRGDDVVVLDNLSNASRESIRRVEQLTGKTATFCEGDILDRACLRDIFASNPITAVIHFAGLKAVGESTRKPLEYYQNNVTGTLVLLEEMRSAGVNQFIFSSSATVYGADAPVPYVETTPIGGTTSPYGTSKLMVEQILRDYARANPEFKTIALRYFNPVGAHESGQIGEDPNGIPNNLLPYIAQVAIGRLEKLGIFGGDYPTKDGTGERDYIHVMDLAEGHLKALDHIASVEGYKAYNLGAGVGYSVLEMVKAFEKAAGKAIPYQILPRRDGDLPAFWADASLADKELDWRVSRGIDEMMRDTWHWQSNNPNGYR"]}}, {"location": "[884489:885566](+)", "type": "CDS", "id": "<unknown id>", "qualifiers": {"locus_tag": ["ctg1_804"], "transl_table": ["11"], "translation": ["MEDIVLLFVGAMTLLFIARKVARRVGLVDKPNARKHHHGNIPLVGGVSVYFSLWLIYALQPGWLPEFPAYMCCITLLLIVGVLDDRFDLPVVPRMILQVGVAVIMMCQGLYLSSLGNVLFGYPLVMGGAGYLVTIFAVIGAINAYNMVDGIDGLLGMLASITFCFLSLIFFMGDREDLAMWCLALVVACLPYILLNLGIPWGHKFKVFMGDAGSMLIGFTVIWLLIIASQGQDAVMRPVTALWIIALPLMDMMRVMISRLRRGHSPFRPDREHLHHILCRTGFSGRGTLAIMTAGQVLTGMTGIILEGCHVSDNWQFMLFISTFLFFLYAVRSVEKVKHPAECREGSEISVQVGNPRQ"]}}, {"location": "[885589:886681](+)", "type": "CDS", "id": "<unknown id>", "qualifiers": {"locus_tag": ["ctg1_805"], "transl_table": ["11"], "translation": ["VKILVTGGAGFIGSAVVRHIITHTSDSVINVDKLTYAGNLESLASVSDDQRYTFVQADICDGAALNAIFKTHQPDRVMHLAAESHVDRSITGPAEFIETNIVGTYVLLEAARSYWNGLDDERKSAFRFHHISTDEVYGDLPHPDEAGESADALPLFTETTPYAPSSPYSASKASSDHLVRAWLRTYGFPTIVTNCSNNYGPYHFPEKLIPLVILNALEGKALPVYGKGDQIRDWLYVEDHARALYTVVTAGKVGETYNIGGHNEKQNLQVVETICDLLDEMVPKSDSYRQQISYVADRPGHDRRYAIDATKISTELQWQPEETFESGIRKTVQWYLDNAQWVSNVKSGAYQAWMEQNYSERQR"]}}, {"location": "[886677:887577](+)", "type": "CDS", "id": "<unknown id>", "qualifiers": {"locus_tag": ["ctg1_806"], "transl_table": ["11"], "translation": ["MNILLFGKNGQVGWELQRALAPLGNITALATSSVDYCGDFTNIAGIIATIRALRPDVIVNAAAYTAVDKAQSEPEKAQLINATTVEAIAKEAQALGAWLVHYSTDYVFSGNGEQPWSEEDLTGPLNVYGATKLAGEQAIQQYCQKHLIFRTSWVYATKGNNFAKTMLRLAKERSELGIIHDQYGAPTGADLLADCTAHAISTALGNPECAGLYHLVASGTTTWFEYASLVFTEARKENVELALIAAKPLATSSYPTPAQRPLNSRLENNKFQQTFSLKLPEWQTGVRRMLSELAALQAI"]}}, {"location": "[887629:888502](+)", "type": "CDS", "id": "<unknown id>", "qualifiers": {"locus_tag": ["ctg1_807"], "transl_table": ["11"], "translation": ["MRKGIILAGGSGTRLYPVTMAVSKQLLPIYDKPMIYYPLSTLMLAGIRDILIISTPQDTPRFEQLLGDGSQWGLNLQYKVQASPDGLAQAFIIGEEFIGDDNVALVLGDNIFYGHDLPKELEAAVSQESGATVFAYHVNDPERYGVVEFDKDGIAISLEEKPLEPKSNYAVTGLYFYDNHVVSMAKSLKPSPRGELEITDINCLYMEQGNLSVAMMGRGYAWLDTGTHHSLIEASNFIQTIEQRQGLKVSCPEEIAYRKAFIDAEQVKKLAAPLSKNEYGQYLLKMVKGY"]}}, {"location": "[888506:889067](+)", "type": "CDS", "id": "<unknown id>", "qualifiers": {"locus_tag": ["ctg1_808"], "transl_table": ["11"], "translation": ["MNVIKTDIPDVLIFEPKVFGDERGFFFESFSQKVFEEAVGRKVEFVQDNHSKSSKGVLRGLHYQVAPHAQGKLVRCVAGEVFDVAVDIRKDSVTFGKWVGVNLSAENKRQMWIPEGFAHGFLVLSETAEFVYKTTNYYSVESERAIRWNDSFLAINWPLQEEPVISSKDEKAGSFDANRKSVENAR"]}}, {"location": "[889056:889821](+)", "type": "CDS", "id": "<unknown id>", "qualifiers": {"locus_tag": ["ctg1_809"], "transl_table": ["11"], "translation": ["MQDNRISLLVNTLNERDNILKNIIPVSIYFDELVIVDMSSDDGSKDVVSDISNARFIETDKRGYVEPARKLGIDSCKYEYVFILDADEILSAKLLNVIKLFRSGNITCLENVKNGGCLYFPRLNSMFGRDITWGKFSPDHDRQLRFFNKKNVIVTDVIHKGLVPAPHAVADIIKFESEKYIYHYHSTSALQFISRLVRYAEFENNKKTGEDSFSITPAVKAFIREFILAKGFLHGRIGFTLAYILALREFLKGR"]}}, {"location": "[889823:890924](+)", "type": "CDS", "id": "<unknown id>", "qualifiers": {"locus_tag": ["ctg1_810"], "transl_table": ["11"], "translation": ["MRIMLFLLILFLMVLFFNSVSVLYYPVSFELLYVLPHIVSLFIVAYSFYSEKKKNKLLFDDSEWCISLCKLSLLISCSVIAATLGIAGRNERLDFISSNNLLYYSTLLNSSILMVVISTLFECINKNLSKKAIIYLIAAIVFFSFTNFSRSVAFFFVIAVLVSKVRINVPLKKVLIVGLPLAIIMLAMPVLQGRTTNIFEAFNRSILNIIFYTSYSFGLGTYLINKTGFDGLSFGYIGYVISRFFNEALPSNSFFDSKYIYDFVNLGSSNIYGDLKANVMYPFWATTYYDFGILSFLPYLFLSAVIMFFNSRKWYILSSWLYFRFLILGFFISPILLRDVIFEILIVFLLQFGLRKRKIRIGRFNL"]}}, {"location": "[890923:891769](+)", "type": "CDS", "id": "<unknown id>", "qualifiers": {"locus_tag": ["ctg1_811"], "transl_table": ["11"], "translation": ["MHGISVTVFYSESELYNDMIKKIKRFYFPLKFDTYVIANTYRKEVFIKDGGMEKLIPVPDLNNEMEFSGYYGGLQTYLKETLRKNVKNEISAFFLNDTVFSHGKFRKIEQIAFVEWKIKVFFRNIFYSDTNNDAPALLGFQHKPSFLTELEGFSEGYINSKFFVMKGIPLQIIDKAFALNEIVVYADVLTSKYSNNVFLNDSYNNFLANWLHGQEKENSKVWYKSQPLNDENRPYFVSKAKSIIHEHLLSLRIKNSKSKIYCLARSSFSLKVIAFLTGVKY"]}}, {"location": "[891768:892938](+)", "type": "CDS", "id": "<unknown id>", "qualifiers": {"locus_tag": ["ctg1_812"], "transl_table": ["11"], "translation": ["MNAGAVVFLRNLIIAFSSIIIITRGVKVLPPDQTSFIVALIILVNAQNTLYEGLFVTHTMAFKENVASAIFKQQEKFVFIIPAIFTTLSVIYSDLFLNFKLSFLIIAVIYFTFLFNVLSLCVSNIFCTSNRYSLVFILDCILTIISSYYVMLNHDMLAIVFVLLVRILSSGVAGLITLYKKHDINDDVPIYSKAYFFATSLSMVRDSVLPLLIGALLGPFYLVAIRVFNTCYSAPGLVAGAMNKVIIRAAHRIGGFYKIEKIYIIMLFTLSLSYFVLWWVGGDELYTHLFGNKKYFEASSFYISLLLFCLFWPLGQLSISKLIYHGLSNVYYKISIIWTMVALLCTTTLYFYNLSTYIIVFSLSQSLNIFIILYVNHYVKGKNENYNVS"]}}, {"location": "[892915:893524](+)", "type": "CDS", "id": "<unknown id>", "qualifiers": {"locus_tag": ["ctg1_813"], "transl_table": ["11"], "translation": ["MKIITFLKRKLFRFLIRIVFPLPQMTIISSNCLGARIYKEANSVFNSPTIDLWFYPDDFIKFVKNIDYYLSCELLENKAAMKNYPCGTLGDISLNLQHYTDFDSAKLKWDVRKKRIIKDRIVIFFTDRDGATNDHITYLLKSCSYPVFIFVSDTRKIQSSEGLYKVSSRSYEVGDLYSNYDALLKVFPFRRISKIFSSKNKS"]}}, {"location": "[893520:894606](+)", "type": "CDS", "id": "<unknown id>", "qualifiers": {"locus_tag": ["ctg1_814"], "transl_table": ["11"], "translation": ["MTKYFVADIYAHASEHMLVNSAFIDFFSTKDTVFLLNDVHSKSLPTNAKKFSFVLKDSKIKRKLLRVFNREVIKTLTLFIFIPYILLTKRTLCILGASNIQFFLLAFIPFLKIKQVVHGQAEALIKNKNDKTFAEKLFSYGFKHLNKKNVNLLFLSKHINKKIDQCNFYFIDHPLPESVKSTANNLDNNTSRIKIAMVGLIRDDKKNCNAIYDMKVNPEHTELWVIGRAHRDFVIDQKSQVMFKLWDSIYSQEEFNKEISEVDGFLYLFNDDQYLMTASATALDAIIHKKYVFTLSNPAIDSLLSDYPYVIRAENISDLVIKINEFSENKKIEAIDNGYIDRFLLTNPLNSDVNVVNKWLS"]}}, {"location": "[894606:895371](+)", "type": "CDS", "id": "<unknown id>", "qualifiers": {"locus_tag": ["ctg1_815"], "transl_table": ["11"], "translation": ["MNKSMPLVSIVTATFNSIRYIEDTYLCLKDQLYVNWEWLVTDDCSSDGTYEWLLKIAAVDSRVKVIRLAVNSGAAIARNTCLDRVSGEYIAFIDSDDLWSPQKLNEQISFMLNSAVRFSFTAYECVDSNGKSIGKIVDKNHNKKTFSYNDMLLKKATLGCSTVIIEKSLLKDNRMPNLRTGQDYAFWLVLLKIEDATYLNKCLSMYRILPGSISRNKIKKAKRQWQIYRKIEKLPLVTSVYCFCFYAYRAVFRK"]}}, {"location": "[895382:896783](+)", "type": "CDS", "id": "<unknown id>", "qualifiers": {"locus_tag": ["ctg1_816"], "transl_table": ["11"], "translation": ["MRKVIPVILAGGSGSRLWPLSRTSTPKQFLKLFNDNTLLQETLLRIKAIDINECIIITNENHRFMVRDQAETIISHVEIILEPVSRNTAPAIALAAFHALKNNDDPILLILAADHYIEDQQAFKQAIMNALESAKQDHLVTFGIVPTAPETGYGYIKTGAELANGSFEVANFVEKPDFENAVKYLASKEYLWNSGMFIFKASSYLRELKSLSPKIYNQCQNAIEHVVKDLDFLRIDKDAFEKCPDDSIDYAVMEKTRLSAVVPLDAGWSDIGSWSALWDLSCKDARGNLSIGDVISHNSNNNYIHSSEKLVTLVGIDNSVIIETKDALLVAKKDQVQDVKFIVNELKKSNRKEIDKHARVFSPWGNHELIAEGSQFSVKKVTVKPGKKTTKQIHNNRAEHWVVVSGTAQVEKEGVQFILNENESTYIPAGTSHSFSNPGSVPLIIIEVRTGTYLEEDDITRLDEGQ"]}}, {"location": "[896784:898161](+)", "type": "CDS", "id": "<unknown id>", "qualifiers": {"locus_tag": ["ctg1_817"], "transl_table": ["11"], "translation": ["MSHKLNYFKAYDIRGRLGSEITEDIAYKIGRAYAEVIKPKNVVVGGDSRLSSEALKLAFSNGLLDSGVDVVDIGLSGTEEIYFSTAHYGYDGGVQITASHNPIDYNGMKLVSAGAVPISRSTGLSEIESLVIKNDFPESDDQENRGIYTKKNILTNYVQKLLSFIDFDNIKPLKLVINSGNGAAGHVIDFIEGVLREKNIPIDFIKINNDPDGTFPHGIPNPLLPDCRQITRDAVILNNADMGIAFDGDFDRCFFFDENGNFIEGYYIVGLLAEAFLQKNSGSKIIHDPRLFWNTVDVVKMSGGVPIQSKTGHAYIKEIMRSEDAIYGGEMSAHHYFRDFFYCDSGMIPWLLIAELVSVKTTTLSALVGSYIRQYPSSGEINCVLSNPIFSINAIKEFYKGSSISTDLTDGLSMEFASWRFNLRSSNTEPLVRLNVESRGDCVLMEAKTKEILHLLQG"]}}, {"location": "[898294:899701](+)", "type": "CDS", "id": "<unknown id>", "qualifiers": {"locus_tag": ["ctg1_818"], "transl_table": ["11"], "translation": ["MSKQQIGVVGMAVMGRNLALNIESRGYTVSIFNRSREKTDEVVAENPGKKLVPHYSIEEFVDSLEKPRRILLMVQAGEATDKTIASLTPHLDKGDILIDGGNTFYKDTIRRNRELSEQGFNFIGTGVSGGEEGALKGPSIMPGGQKEAYELVAPILTEIAAVAEGEACVAYMGPDGAGHYVKMVHNGIEYGDMQLIAEAYALLKGALNLSNDDLAKTFSEWNEGELSSYLIDITKDIFTKKDEEGNYLVDVILDEAANKGTGKWTSQSSLDLGEPLSLITESVFARYLSSLKTQRVAASKVLSGPTVQTVSGDKAEFVEKVRRALYLGKIVSYAQGFSQLKAASTENNWNLHYGEIAKIFRAGCIIRAQFLQKITDAYADNADIANLLLAPYFKNIADEYQQALRDVVAYAVQNGIPTPTFSAAIAYYDSYRSAVLPANLIQAQRDYFGAHTYKRTDKDGVFHTEWLD"]}}, {"location": "[899849:900863](+)", "type": "CDS", "id": "<unknown id>", "qualifiers": {"locus_tag": ["ctg1_819"], "transl_table": ["11"], "translation": ["MTPKNSVTPPSRESFPVVKHDEELDLLDLIAQLWRGKITIIAAVVVFVILAGVYLTFAKESWTSRTIVSQPASGMIANYNASLSVLYTQSPTDKPSLPDLQQQFFARFTATMSALALALQNQEIPQALKVEQVIKGSNDQYSIAFSAPTAKDAQAQLAKYVEQVNDKIVDSYAADLRRTVGVKTRELTSSLEAQKQVAIDKQQQRLKAIRQALLVAQASDVKSSALNQAEYLSDDTLYLLGTSALQSMIQNESTRPLVYGQSYYDTQSALLEVTHLKIDLGHLQSYRYIAEPDLPIRRDSPKKTLVMLLAIILGGVVGSGIVIGRNVSASYRLRKNS"]}}, {"location": "[900956:901568](-)", "type": "CDS", "id": "<unknown id>", "qualifiers": {"locus_tag": ["ctg1_820"], "transl_table": ["11"], "translation": ["VLTEEQLSRLDWVKTDGMMPAIVQHAVSGEVLMHGYMNQEALAKTLETGKVTFWSRTKQRLWTKGETSEHFLNVVSITQDCDNDTLLLLVNPVGPTCHLGTSSCFSPAASDWTFLYQLEQLLAERKHADPKSSYTASLYASGTKRIAQKVGEEGVEVALAATVNDRHELTNEASDLVYHLLVLLQDQDLNLSAVIENLRQRHK"]}}, {"location": "[901561:902338](-)", "type": "CDS", "id": "<unknown id>", "qualifiers": {"locus_tag": ["ctg1_821"], "transl_table": ["11"], "translation": ["MLAKRIIPCLDVRDGQVVKGVQFRNHEIIGDIVPLAQRYAQEGADELVFYDITASSDGRVVDKSWISRVAEVIDIPFCVAGGIKSVEDAALLLSFGADKISINSPALADPELITRLADRFGVQCIVVGIDTWYDSESGKYHVNQYTGDESRTKVTTWETLDWVQEVQKRGAGEIVLNMMNQDGVRNGYDLVQLQKVRAVCNVPLIASGGAGTPEHFYEAFRDANVDGALAASVFHKQIINIGELKAFLIEKGVEIRAC"]}}, {"location": "[902319:903054](-)", "type": "CDS", "id": "<unknown id>", "qualifiers": {"locus_tag": ["ctg1_822"], "transl_table": ["11"], "translation": ["MIIPALDLIDGNVVRLHQGDYGQQRDYGSDPLPRLQDYEAQGAQLLHLVDLTGAKNPAARQIPLLTKLLAGVSVPVQVGGGIRTKEDVEALLNAGATRVVVGSTAVKQPEDVQAWFRQYGAEAIVLALDVRIDGGRKDVAISGWQEASGITLEDVIDQFLPFGLKHVLCTDISRDGTLSGSNVELYREVSTRYPTIAFQSSGGIGSLEDIAALRGCGAQGVIVGRALLEDKFTVSEAISCWQNG"]}}, {"location": "[903059:903650](-)", "type": "CDS", "id": "<unknown id>", "qualifiers": {"locus_tag": ["ctg1_823"], "transl_table": ["11"], "translation": ["MDVVILDTGCANLSSVKWAVQRLGYEPVVSKEADVVLNADKLFLPGVGTAQAAMDQLRERDLIDLIKACTQPVLGICLGMQLLGSGSDESSGINTLNIIEHPVQRMTDHGLPLPHMGWNQITAQAGNHLFRGIDDGAYFYFVHGYAMPVNAYTIAQCHYGEAFTAAVQKDNFFGVQFHPERSGAAGAQLLKNFLEM"]}}, {"location": "[903649:904714](-)", "type": "CDS", "id": "<unknown id>", "qualifiers": {"locus_tag": ["ctg1_824"], "transl_table": ["11"], "translation": ["MSQKVLFIDRDGTLISEPPEDYQVDRMDKLAFEPDVIPALLSLQKAGYQLVMITNQDGLGTRSFPQSDFDGPHNLMMQILRSQGVNFSDVLICPHLPEDNCDCRKPKTKMVDAWLAEGAIDTANSYVIGDRATDVQLAQNMGITGLLYGKDLNWNAIEQQLTKRDRYALVQRNTKETQIKVEVWLDREGDSKINTGVGFFDHMLDQICTHGGFRMNIDVKGDLYIDDHHTVEDTGLALGEALLKALGDKRGIGRFGFVLPMDECLARCALDISGRPHLEYKAEFSYQRVGDLSTEMVEHFFRSLSYTMASTLHLRTKGKNDHHRVESLFKAFGRTLRQAIRVEGNTLPSSKGVL"]}}, {"location": "[904710:905802](-)", "type": "CDS", "id": "<unknown id>", "qualifiers": {"locus_tag": ["ctg1_825"], "transl_table": ["11"], "translation": ["MSNSIEDLARANVRALTPYQSARRLGGNGDVWLNANEYPLAVPFELSQQTLNRYPECQPKRVIERYAAYAGLTPQQVLVSRGADEGIELLMRAFCEPGRDAVLFCPPTYGMYSVSAETIGIEYRTVEAGEGWQLNLPAIAGQLDGVKLVYVCSPNNPTGNLINPDDLRQLLEMTRGQALVVADEAYIEFCPQASLAGWLKDYPHLVILRTLSKAFALAGLRCGFTLANADVIALLMKVIAPYPLSTPVADIAGQALSDEGITLMRQHVSELIATRERMIADLRTLPCVEQVFESDTNYILARFADSAGVFKTLWNQGIILRDQNKQPGLAGCLRISIGTPAECERAVAALKLLPGPPVSQEQA"]}}, {"location": "[905798:907109](-)", "type": "CDS", "id": "<unknown id>", "qualifiers": {"locus_tag": ["ctg1_826"], "transl_table": ["11"], "translation": ["MATLMTPISWQDCSTEQQQALLRRPALEASDSISATVRGILDRVSTEGDDALREYSATFDKTRVDVLRVSEQQIADACARLGDEIKQAMAVAVANITTFHLAQQLPAVDVETQPGVRCQQVTRPVASVGLYIPGGSAPLFSTVLMLATPARIAGCGRVVLCSPPPVADEILYAAQLCGVTEVFQVGGAQAIAALAFGTESVPKVDKIFGPGNAWVTEAKRQVSQRMDGAAIDMPAGPSEVLVIADDGATPDFVASDLLSQAEHGPDSQVILLTPSQKMAERVADAVERQLAELPRAATAAKALQSSRLIVTRDLQQCVEISNRYGPEHLIIQTRQARDLVDSITSAGSVFLGDWSPESAGDYASGTNHVLPTYGYTATCSSLGLADFQKRMTVQELTREGFMGLAATIEILAAAEQLTAHKNAVTLRVAALNREPS"]}}, {"location": "[907113:908013](-)", "type": "CDS", "id": "<unknown id>", "qualifiers": {"locus_tag": ["ctg1_827"], "transl_table": ["11"], "translation": ["MLDNTRLRIAMQKSGRLSDESRELLARCGIKINLQQQRLIAFAENMPIDILRVRDDDIPGLVMDGVVDLGIIGENVLEEELLTRRAQGDDPRYFTLRRLDFGGCRLSLAMNVDDEYTGPQCLQNTRIATSYPHLLKKYLDKQGVNFKSCLLNGSVEVAPRAGLADAICDLVSTGATLEANGLREVEVIYRSKACLIQRDGEMPAAKQELIDKLMTRIQGVIQARESKYIMLHAPSERLDDIIALLPGAERPTVLPLAGDKSRVAMHMVSSETLFWETMEKLKALGASSILVLPIEKMME"]}}, {"location": "[908394:909222](+)", "type": "CDS", "id": "<unknown id>", "qualifiers": {"locus_tag": ["ctg1_828"], "transl_table": ["11"], "translation": ["MKRVAIVGLGWLGMPLAMSLTAAGWQVTGTKTTLDGVNAARNSGIDSYQLELTPELHCEADDLDALLDVDALVITLPASRTAAGGENYLLAVQQLVDSALAYSVPRIIFTSSTSVYGDGQGLTKESHALEPVSLAGQTLRTLESWLHQLPNTSVDILRLSGLVGPGRHPGRFLAGKTDLTNGSQGVNLVHLDDVIEAISLLLQTPKGGHIYNLSAPAHPARKAFYPQVARQLGLEPPTFVDDSDSNTGKLIDGSKICRELGFEYQYPDPNRMPLS"]}}, {"location": "[909309:910587](-)", "type": "CDS", "id": "<unknown id>", "qualifiers": {"locus_tag": ["ctg1_829"], "transl_table": ["11"], "translation": ["MEHIHSYYAATANAHAPWPQLEEDIQCDVCIIGGGFTGLSSALFLTEAGYDVVLLEAARVGFGASGRNGGQVVNSYSRDVDVIEQRYGKETARLLGSMMFEGAAIIRDRIDRYAIDCDYRPGGIFAALNNRQMQHLTTQHQLWQRYGNHDIELLDQSGIRREVGSERYVGGLLDKRGGHIHPLNLALGEAEAVRRHGGRIYEHSAVTAVHYGSPHRLRTERGSVSARFVIFAGNAYLAPHLEPRLAKKSLPCGSQIVATEPLSADQALALLPNHRCVEDCNYLLDYFRLTADNRLLYGGGVIYGARDPGDIDALIRPKLLKTFPQLAGIKFDYAWSGNFLLTLSRMPQFGRLENGVYYMQGDSGHGVTSTHLSGKLIAEALRGDAERFDAFAKLPHLPFPGGRRLRVPLTAIGAAWYALRDRLGV"]}}, {"location": "[910613:911171](-)", "type": "CDS", "id": "<unknown id>", "qualifiers": {"locus_tag": ["ctg1_830"], "transl_table": ["11"], "translation": ["MSETSLAPGRRLAEIRQQMGLSQRRVAELSGLTHSAISTIEQDKVSPAVSTLQKLLKVYGLSLSAFFAEKVIDAAPKVVIDAHELVEIGSQGVSLRLIHNGDPQRTLAMLLETYEPGATTGERIRHQGEETGTVLEGEIVLTLSGQNYRLHTGQSYVIDTGQPHSFTNSSTRPCRIISAHTPATL"]}}, {"location": "[911167:911932](-)", "type": "CDS", "id": "<unknown id>", "qualifiers": {"locus_tag": ["ctg1_831"], "transl_table": ["11"], "translation": ["MGIIFDKPLIGVVMCQIDKGGHPTQMVHNKYLDAILMHGGVPLALPHGLMSSPDLLENAMTVLDGILLTGSPSNIEPRHYGESGVESLADPGRDRLAFALIRYALEHRMPLLAICRGLQELVVATGGTLHRQLHEVPGLQEHREDEALPLDQQYAPAHEVWLAPGGLLASLAGDGETFRVNSLHQQGIRTLGDCLRVEARAADGLIEAVSHRQHPFALAVQWHPEWHSDSSPLSRPLFAGFIAACQQARADARQ"]}}, {"location": "[912154:913570](+)", "type": "CDS", "id": "<unknown id>", "qualifiers": {"locus_tag": ["ctg1_832"], "transl_table": ["11"], "translation": ["MTNIVEVEDFTRHSEEKRTSAFRNEVKAYLERYPDTQYADILLNDLNGVFRGKRIPIASLIKLDKGCYFPASVYAMDILGNTVEEAGLGQAMGEPDNICMPVEGSLTPSAADPQHLAQVLLTMCNQDGTPFDVEPRNVLNHLWQRLRNRGLFPVVAVELEFYLVDKQRDAEGDIQPPCAPGSDERNMQNQVYSVDNLDHFSAVLSDIDALAHLQGIPAEGALAEASPGQFEINLHHTRNVLNACDHAVQLKRLVRQVAEQHGMNATFMAKPYEAYAGSGMHVHISMLDAADHNAFAGDDGSDSPLLRRALAGMIDLMPASMALLAPNVNAYRRFLPDAFVPLQASWGHNNRTVALRIPCGDRDNHRVEYRVAGADANPYLVMAAILAGILHGLDNQLPLPPAVKGNGHEAEGNPLPIRQSDALVAFEQSHAMQALLGTRFGFVWHQCKHHELMQFERLITATEIDWMLKNA"]}}, {"location": "[914037:915405](+)", "type": "CDS", "id": "<unknown id>", "qualifiers": {"locus_tag": ["ctg1_833"], "transl_table": ["11"], "translation": ["MSLDHLNPAAQPRAKLKKTLTLLPVVMMGLAYMQPMTLFDTFGIVSGLTDGHVATAYAFALIAILFTALSYGQLVRRFPSAGSAYTYAQKAISPHVGFMVGWSSLLDYLFMPMINILLAKIYWEALVPGVPSWIFVVLLVGFMTLSNLKGIKTVANFNSVIVVLQVVVMVAIMAMVVWGVAHGEGAGTLVSSRPFWSENANVVPMITGATILCFSFLGFDGISSLSEETKDAERVIPKAIFLTALIGGVIFIVVSYFLQLYFPDISRFKDPDASQPEIMLYVAGKAFQFGILIFSCVTVLASGMAAHAGVSRLMYVMGRDGVFPVSFFGYVHPKWRTPALNVLLVGVIALSSITFDLVTATALINFGALVAFTFVNLSVISQFWIREKRNKTFKDNIKFLVLPLMGALTVGALWVNLEESSMILGLVWGAIGLLYLAFVTRSFRNPVPQCSEDLM"]}}, {"location": "[915467:916895](-)", "type": "CDS", "id": "<unknown id>", "qualifiers": {"locus_tag": ["ctg1_834"], "transl_table": ["11"], "translation": ["VKDTANQPTFLFHDYETFGKSPSLDRPAQFAGIRTDMDFNIIGEPEVFYCQPADDYLPQPEAVMITGITPQIARERGVSEVEFTRRIHQLFSEPNTCVVGYNNVRFDDEVTRNLLYRNFYDPYAWSWQYGNSRWDLLDVMRACYALRPDGIEWPENDDGLPSFRLEHLTKANGVAHENAHDAMSDVYATIAMAKLVKEKQPRLYDFLFSHRNKQKISALVDIPQMKPLVHISGMFGAARGNTSWIAPLAWHPDNRNALITCDLGGDMAPLLELDADALRERLYTPRSELDGASAVPLKLVHINKCPVVAPANTLRPEDAERIGIDRQRCLDNLALLRQHPEIREKVVALFAEAEPFTPSDDVDAQLYNGFFSDADRNAMNIIRQTAPENLPALDLAFNDGRIEKLLFRFRARNFPGTLDDAEQKRWLQHRREMLNPERVQRYVQELEMLFNQYEGDQVKLGQLKALFEYARELVS"]}}, {"location": "[917221:918394](+)", "type": "CDS", "id": "<unknown id>", "qualifiers": {"locus_tag": ["ctg1_835"], "transl_table": ["11"], "translation": ["LKKHQLVSFCLAMALSRVAVAEVQPALAFPLTSPAIDAASWVLMDATTGQILTSGNPDERRNPASLTKLMTGYVVDRAIDKKRITRDDIVTVGKDAWAGGNPVFKGSSLMFLKPGDKVSVRDLSRGVIIDSGNDACVALADYVAGSQASFVTLMNQYVEKLGLSNTHFETVHGLDAPGQFTTARDLAILSRAIISGEPDFYQMYSEKSLTWNGITQQNRNGLLWDKTLHVDGLKTGHTESAGFNIIASSVDGQRRLIAVIMGGKSSKGREEQARKLLIWGQNNFDTVQLFHAGKEIGHETVWYGNPHRISLGSENDVFLALPREEVQKVKAKYVIDRKDLEAPIKLHEQVGTIQLVEGDKTLASYPLVALQPVEEAGIVTRISDWIKLKL"]}}, {"location": "[918602:919661](+)", "type": "CDS", "id": "<unknown id>", "qualifiers": {"locus_tag": ["ctg1_836"], "transl_table": ["11"], "translation": ["LRPDKPLTAFEFSLYRNYRIVHGLRIALAFILTFLLVRVMAIPEGSWPLITLVVVMGPISSWGNVFPRAVQRIGGTIFGSISGLIALKLELISLPVMLIWCAAVMFISGFLTLGKHPYMALLIGITLAVICGGVPGDMTTALWRGGDVILGSLLALLFTSIYSQKAYTHWRIQLSDLLLETARVYHAGFSPNLVEKPRLTRPLQRLLSNVIKMRALIEPSSKETRTPRSVFEGIQTLNRNLVCTLELQLNAWWASRQSHLIMLNAPALRRTQQMTENTLRALSRVIVEGDTGKMAANSEELAEITRELRQLIAESDSDELVETPIHGYVWLSLEMASQLERLTELIRLTLRK"]}}, {"location": "[919807:920140](+)", "type": "CDS", "id": "<unknown id>", "qualifiers": {"locus_tag": ["ctg1_837"], "transl_table": ["11"], "translation": ["MKGVFMENAKQSFQDVLEFVRMFRRKNKLQREITDNEKKIRDNQKRVLLLDNLGEYIKPGMSVEAIQEIIASMRSDYEDRVDDYIIKNADLSKERRDLSKKLKSMGEPKA"]}}, {"location": "[920199:921273](-)", "type": "CDS", "id": "<unknown id>", "qualifiers": {"locus_tag": ["ctg1_838"], "transl_table": ["11"], "translation": ["MRSRSVTLEDVASAAGVSYQTVSRVLNHSDQVAEQTRKRVEAAMQALNYVPNRVAQQLAGKNTRTLGLATSDLALLAPAQIASAIQQRTSQLGYHLVIAMADEGGAQQAVSDLLSQRVDALLINVPLDALAAQQIERMAASLPCLFLDVADDANVASCSFSAHTGARQGAEHLLQLGHQRIALLNGPADSVAARARTAVWRQVLEEHHLTPFRQLEGDWSAQSGYLAVIQLTGQALPTGLLVANDQMALGAMQALHQMGVAVPAEVSVVGYDDTADSAWYQPPLTTVRQDMRHLGERSVQWLTGQLEQPGRQAPLPPFATDLVVRASTAAPRAAKRLAHPIATELRRLAQQLDNDVP"]}}, {"location": "[921449:922346](+)", "type": "CDS", "id": "<unknown id>", "qualifiers": {"locus_tag": ["ctg1_839"], "transl_table": ["11"], "translation": ["MAEQSLSREQVICTLPLTRWDELLPDTHALESLEQGKVLFLPRLTFSLLPEEQALLTPALTDPKRKNISFNAEKGQLRGLARPENAPQVSQLLARYYQHCLQLVDALLPEYRHALHSPVNTLRLHPVTAWREKSSWRKDDSRLHVDAFPSRPIQGERILRIFTNINPAGESREWRVGEPFPVLAQRFMPHMKGYSPLNSWLQHRLGMTKSYRTRYDHMMLRLHDAMKADQGYQEQGPQVALTLPAGSSWVCFADQTPHAAMRGQFMLEQTFLLPLTGMKHPEQAPVAVLEKLLHRRLL"]}}, {"location": "[922481:923912](+)", "type": "CDS", "id": "<unknown id>", "qualifiers": {"locus_tag": ["ctg1_840"], "transl_table": ["11"], "translation": ["LQNLSVSLQQAIKRTAWYPKRRSSRVLFWREITPLAVPIFFENLCVLLMGVLSTFLVSWLGKEAMAGVGLADSFNMVVISFFAAIDLGTTVVVAFSLGKLNRERAVAAARQSLIIMTVFAVLLALTIEFAGPQIIDLIAGEAEPQVKALALSYLQTTAWSYPAAAIALIGCGALRGAGNTKIPMLINGGMNILNIIISSILIYGCFSWHGLGFVGAGLGLTISRYIGAAAVIYVLVIGFVPALKISLKSYFTRLNMSILREVLGIGIPASIESVLFNGGKLLTQIFVAGMGTDVIAGNFIAFSIVSLINLPGNALGSASTIIVGTRLGRGQLGQPERQLRYIFWMSTFFLCALALLTVPFAGLLAQFYTRDEEVIHVVKLLVWLNAAFMPLWAASWVLPAGLKGARDARYTMWVSLLSMWGGRIVAGYLLGVVLGFGVVGIWMGMFLDWMIRGACFYRRMNSGRWLWKYRPLPEKQ"]}}, {"location": "[924037:924826](+)", "type": "CDS", "id": "<unknown id>", "qualifiers": {"locus_tag": ["ctg1_841"], "transl_table": ["11"], "translation": ["MSTDSVKASRAPQRVRNELRFRQLTVTGKTRVAESFWRIDFGGEDLSGFTSPGFDDHIKVFFPDASGTLNLPEVTEEGVVWKEGQRPISRDYTPLFFDGVANTLTLDFFIHDGGVASDWAAQAQPGDRLAIGGPRGSLVVPDDYAFQLYVCDESGLPAFKRRQETLSGQQHKLFAWVDEAVGQAYLEKLNGVDVTWMGSGNMQPENLAALIDTFNTLPLPAGDYFIWLTGEGEFVKKLSDYFIEQRGCDATYVRAVAYWHDK"]}}, {"location": "[924782:925352](+)", "type": "CDS", "id": "<unknown id>", "qualifiers": {"locus_tag": ["ctg1_842"], "transl_table": ["11"], "translation": ["MRPMCVPSPTGTTSKMRSGSSACQADSTARVGRRKRREKIVDASDIRLLLLHFLRQRPAHGYELIKAIEELSKGEYTPSPGIIYPNLTLLEEMECIAVVDPLAARKAYRLEAAGQAQLAQHQPAVTAIVQRLSTLAVLVNNRSLPDVERAIHNMKTALNVRLSQDGLSQQTLFAIIDALDEAAKKIERS"]}}, {"location": "[925397:926498](-)", "type": "CDS", "id": "<unknown id>", "qualifiers": {"locus_tag": ["ctg1_843"], "transl_table": ["11"], "translation": ["MSALFTPFTLKDVTLRNRIAVPPMCQYSAEEGLTTDWHQVHYPAMARGGAALVIVEATAVSPEGRITPGCTGLWNDQQAEGMARIAASIKAAGAVPGIQIGHAGRKASANRPWEGDDHIAAGDPRSWQTLAPSAVAFGHHLPQVPKAMTLEDIARVKRDFVAAARRARDAGFEWLELHFAHGYLAQSFFSVHANQRTDEYGGDFAGRSRFLLETLAAVREVWPENLPLTARFGVIEYDGRDEQTLAESIELTRLMKQGGLDMLNVSIGFSIAETEIPWGSAFLAPVAERVRREADLPVASSWGIEVPEVAERVIAEQQMDLVMIGRAHLANPHYPYYMAKKLNVEQPSGVLPVTYAHWLQRYRLEE"]}}, {"location": "[926584:927484](-)", "type": "CDS", "id": "<unknown id>", "qualifiers": {"locus_tag": ["ctg1_844"], "transl_table": ["11"], "translation": ["MTDIRTLDLNLLKTLDALLDERSVTRAAQRLALTQPAVSGMLTRLRECFDDPLFTRTRHGITPTLRALELATPVKQILGEVSLLLQPTVFQPASAQMSLHIAATDYALSAVVVPFIAALRQQAPGVRVSVQPVIDGRLAEQMARGETDLALVTPDTTPPELHARHLFDEQYVCLLRSGHPDAAAGTLPLDRFCALDHALVSHSGTQFRGVTDEALAAVGRQRRVTLAVSSFLVLPEILRSSDLIAVVPQRLAASAPDLVQMVPPVTLSGFSKTLAWHERSHRDAGHRWLRALLFATLSS"]}}, {"location": "[927608:928115](+)", "type": "CDS", "id": "<unknown id>", "qualifiers": {"locus_tag": ["ctg1_845"], "transl_table": ["11"], "translation": ["MNSIIWPQGYIPGFSDNFASNEMIITGVSVEALWDKLTDTAAWPGYYSNASDIRFYDGTGPRLTDGARFRFTTFGFQVEAEVNEFEPPLAGRAGRIAWHGWCGDDSESRLDVHHAWLIEALPGARVRLLTQETQNGKPARDLASVRPNPMTNGHQAWLDGMIAAARAV"]}}, {"location": "[928404:930294](+)", "type": "CDS", "id": "<unknown id>", "qualifiers": {"locus_tag": ["ctg1_846"], "transl_table": ["11"], "translation": ["VDYKQLGHEILALTGGKNNISRLTHCATRLRLEFSDPRLVQKEKIEKLPGVIGVVESGGQFQIVIGNQVQQTYRTLLDALGTAAPAGKPAAAKGGIFSQIISVISTTFTPVIPAITGAGMIKALLAILKLSGAIEASSTTYQLLDTIADAAFFFLPVLLAYGAAIKFACNPILAMTIAGALLHPNLAQMLAKGGAVTFIGIDVRLADYAGSVLPIIFTVWIMSWVERFAERVSPPMITFFTKPMIVLLVTAPLALVAIGPFGILLNDLVASGAAAINVKASWLIPMLMGGLQPFLVITGTAWAMTPIATMQLTRQGFETINGPGMLASNIAQGAATLCVALKTKNKDLKQLASSAGFTALLGITEPSLYGVTLKLKRPLIAAMIGGGCAGIYAGLSGVVRYAFVSPGLAALPAFIGENPMNIVHALVTCLIAIVVTFALTWVLGFDDPVNPDEVVHPDAAATPAVPVAVAQVSETLLSPLSGRVLPLSAVPDDVFSKGLLGQGIAILPDLGELRSPVNGVVVTFLPSKHAVGILSDSGAEVLIHIGIDTVNLNGTHFTSSLQVGDRVRSGEVLVTFDAEAVIAAGYALITPVLIVNSDDYSSVQVLAGETAAMGTPLLALTTTKQADTL"]}}, {"location": "[930331:931702](+)", "type": "CDS", "id": "<unknown id>", "qualifiers": {"locus_tag": ["ctg1_847"], "transl_table": ["11"], "translation": ["MGASTSAYQVEGAWNEDGKSPSIIDMCQHPQETADFTVASDHYHHCLEDVQLFAELGLKAYRFSIAWTRILPDGVGEVNPAGLAFYDRLIDELNRHGIEPVATLYHFDLPWCLEQQGGWEDRATIDAFVAYARTLFSHFGGKVRHWLTINEQNTMILHPGAIGLPPGGELPSAASLWQQNHHMMLAQARVMALCHQMLPGSKIGPAINTTSMYQATCRPEDAIAAHNWETLRCWSFLDVAAHGRYNSLAWRYLQDRGIAPQMAAGDAEILLAGKPDFLAINYYSTATIAASRGDASDISARAGDQQIMLGEPGVYRAADNPWVEKTPYGWVVDPVGLRLTLRKTWERYHLPILITENGMGAPDVLEEGDIIADDYRIDFLRRHIEQMQLAIDDGVSLMGYCPWSAIDVVSTHQGYGKRYGFIYVDRDEQDLKALRRIRKASFSWYQRVIASNGTVR"]}}, {"location": "[931746:932613](+)", "type": "CDS", "id": "<unknown id>", "qualifiers": {"locus_tag": ["ctg1_848"], "transl_table": ["11"], "translation": ["MNNMTVEKVLNNSLVLSRSAQHGEVIVMGKGIGFNSKVGDTLDAAQIEKIFVVQGSQTRRDYLRVIENAPESLLPLVQNLIDRASVALNATLSEQLFFTLVDHISFAIERFARGIAIQNRLLFEVKRFYPREFAVAQAAVQEINRQLKIALPEEEAGNIAFHLVNGQTDVQNMETTLQSVKMLKDIFTLIKYHFRTEIDQDSLNYQRFVTHLQFFIQRLMEGRQMVATDDFIFTQVKSQYPDHFRASQLIAGYVHNQLQVTLTHDELLYLMIHLVRIVGPDDDEPDAG"]}}, {"location": "[932624:933485](-)", "type": "CDS", "id": "<unknown id>", "qualifiers": {"locus_tag": ["ctg1_849"], "transl_table": ["11"], "translation": ["MVNIADDTSSIGPRLRMMVSVLTPLETRLVNAVLANDFDERVALKEVAARCEMSEAMVVKTAKKLGFSGFRELRSKAAEYNRLPINEMHQELSPTDTAAEIVTKVFRTSAQALEETLAILDMKAFERAAELLAKAQQRDFYGFGGSAQIARDAVHKFLRIGARATAWDDPHMMLMSASLLGKNDVVLAISHSGQTKDILEAVRAAQANHVPVIAITNYSGSPLANLADTVLCSTAQGSPLTGENAAARVAQLNILDALFVVVAQSDYAHAEQQLNRTMMAVAHKRK"]}}, {"location": "[933604:934654](-)", "type": "CDS", "id": "<unknown id>", "qualifiers": {"locus_tag": ["ctg1_850"], "transl_table": ["11"], "translation": ["MKHNVNRLSDRIQRRVGTTNARLLVMLALMITGLGLLEGSKLFGVAGLQSMGFQLPELGFLALAMMIPMLSGGIDLSIIATANLCALTVAWTLTALMPLMPDSHGVSWGMLQVGALVAGLLVAALVGLLNGVLVAYLRVPPMLATLGTMTAAKGLAIGFSHGNVISGFPAPIVFIGNGTLLGIPVALIIFAAVVFPLSVFVNKTPLGSAIAMIGSNERAAEYSGVNTRRSLVWVYLISALLAGVAGIIMMARFDSANAAYGESYLLVAILAAVLGGVDPLGGFGRVSGVILSLLILQLMSTASILLDLSQFITLALWGAILLLASGGLVLREWMSERSKAKTATRTRTV"]}}, {"location": "[934650:935652](-)", "type": "CDS", "id": "<unknown id>", "qualifiers": {"locus_tag": ["ctg1_851"], "transl_table": ["11"], "translation": ["MRDFFQRFIPTHECRLLIVITLMVLLLAFSTPEFASLQNLVDVLGATAFTGILAAGLLVVIITGGIDLSFAAVASITQFVALTVANHFGIGWVGVFAIAVGLGVVLGLINGLLVNALRTSALIITIATLNVFFGILLTVTGGADIFALPDWFTAGFEFVFYTDAQGIPYTINFQIMALFLVFLLTWLLLNRSNVGRQIYAMGGNPDAAQRVGFNVYRLNMLVYGYMGALAGIASLVQAQLVQSVSPTALVGRELDVVAAVVIGGASLTGGSGTVLGTVLGLALIAILQNGLILLGVSSYWSLFSTGLVIIAAMIMMARETRQRHKQAEAGVVP"]}}, {"location": "[935644:937129](-)", "type": "CDS", "id": "<unknown id>", "qualifiers": {"locus_tag": ["ctg1_852"], "transl_table": ["11"], "translation": ["MSVFLQLNGISKIFGGVHALSDVELQLRTGEVHCLCGQNGCGKSTLIKIMSGVHQPEPGGKITIAGEPIAHLTPVESTRLGVQVIYQDLSLFPNLTVAENIAIGLHVGGLRRVNWKKVQQLASDAMQRIGVSLPLNDKVADISIAQRQLVAICRAMAADARLVIMDEPTSSLTRYEVDALLKLTLQLKASGITIVFVSHRLDEVLEIADRVTVMRDGKMLGTYDARDMSDRKLATLMTGKEFSYQCAAKDRPETATVLEVRGLSRSGEYQDIHFDVRRGEILGLTGLLGSGRTELALSLFGLTRPEQGEIVLNGEVTRLRSNRDAIRRGVAYLSEDRLALGLVLEQSISANITLSVMEQLVGKGGLIRDDWYESTVRHGIESLTIKAGNPDNKVKTLSGGNQQRVVLAKWLATNPCLLILDSPTVGVDIHAKDGIYAIIRSLAASGMAIIMISDEIPEIYYHSDRVLVMRAGRLNGEYIPGRCSEDELKEAVNA"]}}, {"location": "[937211:938222](-)", "type": "CDS", "id": "<unknown id>", "qualifiers": {"locus_tag": ["ctg1_853"], "transl_table": ["11"], "translation": ["MNRRIFVKAMSLSVLISMSAGLGWSTIAAAAETKTMVTVVKAVGVPWFNILNQGLEEGGKQFNLKTSMVGPTRADPAQQVKLIEDLIAKKVDVIGLVPLDTKVTAQVVKRARDAGIMVITQEGPNQPGKTWDVELMSAQAYGEAQMKALAREMGEKGDYVILVGTLTTTGHNQWADAAIAYQKAHYPDMRLAADRFPGADFIDESERVTQDILKAYPKVTGIMSMGSNGPIGAGNVLKKRHLEKKIALVGTTIPSQARAYIMSGVIREGFLWNPKEAGLAMTSVARLALDNAKFENGMTIPGLGKATVDSENNVVMVDRILTINKSNIAGLIKLGL"]}}, {"location": "[938566:939652](-)", "type": "CDS", "id": "<unknown id>", "qualifiers": {"locus_tag": ["ctg1_854"], "transl_table": ["11"], "translation": ["MSHTIITLKKSFFSSTPREIVRSGDCRAEIYRTTSGIEAVRLSNRRGHLVILPWYGQMIWQATFDGVDLTMQSAFKEPRPAADIVGTYGCFMYHSGLLRNGNPGPQDSHALHGEMPLAAMDSASIETGEDEHGPWMALAGEREYLMGFGDHYMARPRVVLRPAAATFELRMAVENLSADDMDLMYMCHANFAFVEGGEILQPTGFSSADMVVRTSVPALVRASDSYLAHLQTLQEDPSVTRTISARLGVDPELVFYLKNLKTAPDGRVHVMLRRPEGDAFSMCYHPEEFSHLVRWILANNRQKVCAFAMPATCGVEGYQAEKQRGNVRTLRGGESASFTLTLGYLNAQEAVLEAAMVQASR"]}}, {"location": "[939970:940951](+)", "type": "CDS", "id": "<unknown id>", "qualifiers": {"locus_tag": ["ctg1_855"], "transl_table": ["11"], "translation": ["MSELKFATRLNSFASGAWRYWPELKGKPSVLQMIERAATAKGLTHLDLNYPQHITDDVKTMRQKIEDVGLAVNGMQMRWDAPEFKIGAYTNPDAKIRRQAIELTKRGIDAGREFGASIMTLWMGQDGFDYCFQVDYKKVWEDAVSAVREVAEYAGDMDVSIEYKPNEPRAFAIFPNVTTCLLAVEEAGCPNLGITLDFAHVLYANEIPAYAAAMVARRSRLLGLDLNDGWGKRDDGLMAASVNPRATLEFLWQMKRDGYKGAYYFDTFPDASGLDPVREAETNIATVTRLLRLCDKLDNNPALLDAISRQDAVTSQQIVNDIMLAP"]}}, {"location": "[941000:942041](+)", "type": "CDS", "id": "<unknown id>", "qualifiers": {"locus_tag": ["ctg1_856"], "transl_table": ["11"], "translation": ["MKKHLLSVLTATLFCSTVYAADLPPLQSDTEADRTDWTQLTEKYGPLPAPDKKLKIGGVSKTLTNEYWRSLGEGYKAAGAKYGITVEYQAAANEDDQLGQLSIAETLISQGFNGLLVSPQTDANLQPAYEEAKSKNIPVVNVNDAVMPNAAHYVGNVQKDNGVRVANWFIQHYPKGGKVAVIEGQPGVYAAAQRTKGFRETITKNGKFTLVASVPANWSRENAYNAASTILQQHPDLIGFYANNDGMALGVVEAVRSQGKSAQTAVFGTDGISDAYASIKRGELTGTVDSFPVLTGEVAMDVMLRLVAGQKLSRVVSTPQALITKDNADAFSTKDNNKLRQLLAQQ"]}}, {"location": "[942057:943551](+)", "type": "CDS", "id": "<unknown id>", "qualifiers": {"locus_tag": ["ctg1_857"], "transl_table": ["11"], "translation": ["MEQFCLTMRGISKTYGSAAALQTVDFSVRPGEVHALIGENGAGKSTLLNILSGVRPADAGEIAVNGVVVQMKNPLSARQAGIAMIHQELQHVPELSVAQNMFLGRPLTRFKGCFVDRKAQRKRAIAILRRLDPSIDPDEPIKNLKVSQQQIVEIARALLDEAKIIAMDEPTSSLTPREFDRLAELISDLKSMNVALIYVSHKMNEIFKVCDRATILRDGRQVGVVNIGDETEETIVTKMVGRKIEKVQHQSYITGKEVLRVDGLGRDKAVQSASFSVNAGEVLGIAGLVGAGRTELLKLIAGIDTCTSGSVRVDGVVVKTLNVSTAIKAGIGLVPEDRKKEGIIKQRAVKMNMALPSMMKFTRAGLLRQRQLDRVALEVMSDLNLRPLNIEKPIGTLSGGNQQKVIIGRWVAADNKVFLFDEPTRGIDIGAKSEIYNLIEKLARQGKAIVVVSSEMPEIMRISDRVLVMREGKITKELSGEAITEENIARYAINDLA"]}}, {"location": "[943572:944544](+)", "type": "CDS", "id": "<unknown id>", "qualifiers": {"gene_functions": ["transport (smcogs) SMCOG1113:inner-membrane translocator (Score: 324.7; E-value: 9.8e-99)"], "gene_kind": ["transport"], "locus_tag": ["ctg1_858"], "transl_table": ["11"], "translation": ["MMTQEKTQPKVPAPALFKFNLRDAGTLIGLLIIVVTFSFLSPVFWTLPNLLNILQQSSINAIIALGMTLVIISGGIDLSVGPTAALSAVLGATLMVAGVPVPLAVMATLGVGALCGVFSGTLVAYAGLQPFIVTLGGLSLFRALALIFTNGNPVFGIPMAFRNLINSTVFGIPTPIIVVVVIALFLWVVMNKTPLGEYILAVGGNEEAARVAGVPVKRTKVTVFVISGVLASLAALILIARLGAAEPTIGNLWELDAIAAAAIGGASLMGGKGSIVGTLIGAVILGALRNGLTLLNIQAFYQLLATGLIIIIAMLIDRATRGK"]}}, {"location": "[943572:991335]", "type": "protocluster", "id": "<unknown id>", "qualifiers": {"aStool": ["rule-based-clusters"], "category": ["NRPS"], "contig_edge": ["False"], "core_location": ["[963075:971619]"], "cutoff": ["20000"], "detection_rule": ["cds(Condensation and (AMP-binding or A-OX))"], "neighbourhood": ["20000"], "product": ["NRPS"], "protocluster_number": ["1"], "tool": ["antismash"]}}, {"location": "[963075:971619]", "type": "proto_core", "id": "<unknown id>", "qualifiers": {"aStool": ["rule-based-clusters"], "tool": ["antismash"], "cutoff": ["20000"], "detection_rule": ["cds(Condensation and (AMP-binding or A-OX))"], "neighbourhood": ["20000"], "product": ["NRPS"], "protocluster_number": ["1"]}}, {"location": "[943572:991335]", "type": "cand_cluster", "id": "<unknown id>", "qualifiers": {"candidate_cluster_number": ["1"], "contig_edge": ["False"], "detection_rules": ["cds(Condensation and (AMP-binding or A-OX))"], "kind": ["single"], "product": ["NRPS"], "protoclusters": ["1"], "tool": ["antismash"]}}, {"location": "[943572:991335]", "type": "region", "id": "<unknown id>", "qualifiers": {"candidate_cluster_numbers": ["1"], "contig_edge": ["False"], "product": ["NRPS"], "region_number": ["1"], "rules": ["cds(Condensation and (AMP-binding or A-OX))"], "subregion_numbers": [], "tool": ["antismash"]}}, {"location": "[944543:945401](+)", "type": "CDS", "id": "<unknown id>", "qualifiers": {"locus_tag": ["ctg1_859"], "transl_table": ["11"], "translation": ["MKQDPRAIGAQIRMRLPSLTPLERKVVDSVTSKTDLSEQTSIKEIAQMNNVSEAMVVKIAKKLNFSGFRDFRSSLIYYNYSEVAGMHAEIEADDSSEQLLAKVFRTSIQAIEETLTILDVSEFNRAADILFKARHIDLYAVGGSATVARDLSHKMLKIGIKTTVYDDAHIMLMSAAVLSDDDAVIAISHSGATRAVNDPIKLAARNGAKVIAITNYAESPIARSAHVVLNSTSQGSHLLGENAASRIAQLNILDALFVAIAQKDLKTAEKNLKKTQQAVQDLREY"]}}, {"location": "[945402:946266](+)", "type": "CDS", "id": "<unknown id>", "qualifiers": {"gene_functions": ["biosynthetic-additional (smcogs) SMCOG1276:PfkB domain protein (Score: 150.4; E-value: 1.1e-45)"], "gene_kind": ["biosynthetic-additional"], "locus_tag": ["ctg1_860"], "transl_table": ["11"], "translation": ["MSHISVIGSLHYDILLQADHRPEKGETVIGSGCAYKFGGKGGNQAVSAALAGARVRFAGAVGDDVQGAFLLDVLQQHGVDTTHVAIGAGLSSGMSVAIQDAEGDYGAVVVSNANNHITLASLSDDALWQQVSMLLLQNEVPEAVNHHAAAEAKKRGIRVCLNAAPARPLTPEMLAGVDLLVVNAVEARDLSQITVADLSAACLAAESLGRDFPAVVVTAGEHGVAFCEQGADSQSLPARKVQLVSTHGAGDCFMGMLCTTLLNGEPLAVAVDKANQAAAEHVSRPLL"]}}, {"location": "[946387:947893](-)", "type": "CDS", "id": "<unknown id>", "qualifiers": {"locus_tag": ["ctg1_861"], "transl_table": ["11"], "translation": ["MKPTPGDIYCVYHPLLQQYVACQITALKDKNMVAVLDLDWCGASLPDAAALAAMRPLVCDYYFWRGRYDHSFLPASIPPHYTLVGNVPPLVHEEVNSYAGGWNVGNSLYNQRHWNAIDADKRARFKAASRDRQVTLPAGVLPENTTKITDTHLAGLTDYALLDQLPCLTTVETAQGSEGLAAYLRQHPFIMELHWASSAGMTALDLSGSPLKRLIIDPTGLTSLRVNDGLNLLSLSATPAPDLTIHSRHQGRDLTLMHGQTLPSLQGLDALRGLHLTQVAQADIAAIADRFPALAQLRLWGKPGVLIHMDSLARLSALQMFTTVDLFGFAPEDVPSPEALPHMAMLWMTSLPADVATSVKKRWKKVDGVDLSITKPRKPEWLAENLTNPFRDWDGRENISPAHAKKAAALYKQACISLREINGSSDATSVNATAETLVRSWAEAFNAMDRRSSSIETIEREEIADVIYGLLFQMEQQLGQDASERFDRHAMMDLFDRLRDF"]}}, {"location": "[948181:950395](+)", "type": "CDS", "id": "<unknown id>", "qualifiers": {"locus_tag": ["ctg1_862"], "transl_table": ["11"], "translation": ["MSHSFDEKPEEEAKPIVEADREAPAGKCPFHEGKSNKASGGGTTSRDWWPNQLRVDLLNQHSSRSNPLDEGFDYRKEFAKLDYSALKADIKALLTDSQSWWPADWGSYIGLFIRMAWHSAGTYRSVDGRGGSGRGQQRFSPLNAWPDNVSLDKARRLLWPVKQKYGQKISWADLYILAGNVALENSGFRTFGFGAGREDVWEPDQDVNWGDETTWLEHRHPESLAASPLGATEMGLIYVNPEGPEHSGDPASAAPAIRATFGNMGMNDEEIVALIAGGHTLGKTHGAGDAKHVGDDPEAAPIEAQGLGWASTHGSGVGADAITSGLEVIWSQTPTQWSNYFFENLFKYDWVQTRSPAGAIQFEAANAADIIPDAFDSGKKHKPTMLVTDLTLRFDPEFEKISRRFHGDPQAFNEAFARAWYKLTHRDMGPKARYIGPEVPKEDLIWQDPLPVPVYHPTVADIALLKENIAASGLTVSELVSVAWASASTFRGGDKRGGANGARLALLPQRAWEVNATAARVLPVLEAIQQSTQKASLADIIVLAGVVGVEQAAKAVGATIEVPFIPGRVDARQEQTDIESFELLKPKADGFRNYRGVHGRTSTENLLIDKAQQLTLTVPELTVLIGGMRALGANADGSQHGIFTQRVGELNTDFFVNLLDMRTEWKAADGSGERFEGRDRLSGEVKFTATRADLVFGSNAVLRASAEVYASSDAKEKFVKDFVAAWTKVMNLDRFDI"]}}, {"location": "[950582:950879](-)", "type": "CDS", "id": "<unknown id>", "qualifiers": {"locus_tag": ["ctg1_863"], "transl_table": ["11"], "translation": ["VNFTTIEEVRQRIDQIDSELVHIIAQRAECVKAAASFKKDPSAVRAPDRVQQVIDKVCKTAVEEGLPVVIIEKVYRTMIGAFIDYELEQHGQLRKEKI"]}}, {"location": "[951034:951850](+)", "type": "CDS", "id": "<unknown id>", "qualifiers": {"locus_tag": ["ctg1_864"], "transl_table": ["11"], "translation": ["MNARNIFDAIKRGDAGEVSACIAAGANLAAVNDWGFTALQAAAMGTHNLTATQHTAMLDILRMLIDAGSPLEARGPSGGTALYYAAEFASDVAHVQILLDAGAEADICDVCGNHIMTNAFSDEVIALLAHVTGRSVPVKQPDPDPVRMTAGQWRAAKARLDTLFVTLEQEGLIALQDAGDTQSDAFASCTERFHQRNGEKTGIQGFCFYTRQDQNRAKRTSYLSLGFWGAPEGAEADLLRVGTLITDCCNKCGFEVRWNGSASTRPEVSLL"]}}, {"location": "[951996:952536](+)", "type": "CDS", "id": "<unknown id>", "qualifiers": {"locus_tag": ["ctg1_865"], "transl_table": ["11"], "translation": ["MTKLTLQEQMLKAGLVSSKKMAKVQRTVKKSKAQAREAREAVEENKKAQIERDKQLSEQQKQAALSKEYKAQVKQLIEMNRVDISRGDIGFNFTDGNLIKKISVDKLTQSQLISGRLAIARLVADNSGESQYAIIPASVADKIAQRDASSIVLNSALSQEEQDEEDPYADFKVPDDLMW"]}}, {"location": "[952585:953482](-)", "type": "CDS", "id": "<unknown id>", "qualifiers": {"gene_functions": ["regulatory (smcogs) SMCOG1014:LysR family transcriptional regulator (Score: 151.7; E-value: 4.2e-46)"], "gene_kind": ["regulatory"], "locus_tag": ["ctg1_866"], "transl_table": ["11"], "translation": ["MNKRLSVDALRVFRTVVQTGSMTKAASLLNLSQSAVSWKLRRLEDQLHCPLLTRVAGKAAPTEKGSVLLQHAEKILHEHDNAVAFFSPSALRGRLHVGVTEQISLPAVCATIARFTHHHPEVEIELEVEQSHVLRQRYDAGERDLILHQDFTGVRSAEDRVLWSEKLYWCAPATWRYASARPLPLISWGPDCFYRRLAEEQLHQAGLPYRVMLACPSIAGMLAAIHAGLGVGILNEACADRGVQPVAELEQRMPLPAVDALLRVNEHRHNPASEAFCLMLRKQLQHPAQAGDNRTVTG"]}}, {"location": "[953589:954441](+)", "type": "CDS", "id": "<unknown id>", "qualifiers": {"gene_functions": ["biosynthetic-additional (rule-based-clusters) PF00561", "biosynthetic-additional (rule-based-clusters) Abhydrolase_6", "biosynthetic-additional (smcogs) SMCOG1262:haloalkane dehalogenase (Score: 188.6; E-value: 2.3e-57)"], "gene_kind": ["biosynthetic-additional"], "locus_tag": ["ctg1_867"], "sec_met_domain": ["PF00561 (E-value: 2.3e-24, bitscore: 84.5, seeds: 48, tool: rule-based-clusters)", "Abhydrolase_6 (E-value: 5e-19, bitscore: 67.8, seeds: 455, tool: rule-based-clusters)"], "transl_table": ["11"], "translation": ["MPREHSLLNQHVVINGCRIAAGVHGSGIPLVLVHGTPAHTVIWQALVPLWVDAGFQVHLYDLPGYGASERPLQADTSVAAQVAFLHDLLDHWQLEKTHLFGHDIGGAIALRLALDEPQRLLTLTVADAPCYDSWPSPTWRDMRDRYAEYALTPASEHRSTMTRQLKMAVFNKPLMAGERLEQFLAPLCGTLGQASFYQHQVAHYNACYTADFAERLPQLRLPVQILWGADDEWQPVHYARRLQHDIPGSTLHIYQHAGHFLMEDIPQPVAAQVIAFVNQSTRR"]}}, {"location": "[954444:954945](+)", "type": "CDS", "id": "<unknown id>", "qualifiers": {"gene_functions": ["biosynthetic-additional (rule-based-clusters) GST_N_3", "biosynthetic-additional (smcogs) SMCOG1193:glutathione S-transferase (Score: 60.9; E-value: 2e-18)"], "gene_kind": ["biosynthetic-additional"], "locus_tag": ["ctg1_868"], "sec_met_domain": ["GST_N_3 (E-value: 2.2e-21, bitscore: 74.1, seeds: 52, tool: rule-based-clusters)"], "transl_table": ["11"], "translation": ["MVLIGMLDSPYVRRVAVCMNVLGLQYEHRPLSVFGDFEAFAKINPAVKAPTLITDDQQILMESSLIIRYLQDLSPHTSALVPESAEDRVRDVSLTGLALAACEKAVQIVYERRLRPEEKQHQPWVDRVTRQLHGVWQALEEQVQAHPPAILTVGGSVSPWRGVLPA"]}}, {"location": "[954944:955046](+)", "type": "CDS", "id": "<unknown id>", "qualifiers": {"locus_tag": ["ctg1_869"], "transl_table": ["11"], "translation": ["MLPDVVSRADYPGVDSFSQQAEQRPAFLAAPAN"]}}, {"location": "[955080:955779](-)", "type": "CDS", "id": "<unknown id>", "qualifiers": {"gene_functions": ["biosynthetic-additional (smcogs) SMCOG1279:pseudouridine synthase (Score: 230.6; E-value: 4.2e-70)"], "gene_kind": ["biosynthetic-additional"], "locus_tag": ["ctg1_870"], "transl_table": ["11"], "translation": ["MSAIIDDFIAPPCHDDIEILFQDDHLVLINKPGGLLSLSGKNAHNIDSVHHRLVKIFPGCTLVHRLDFGTSGLMVVARNKAVNAALCHQFSQRTVSKVYSALLCGHLANNEGVIDAAIAKDPALFPRMSICPLNGKPARSRYRVIERLSPAPQEGFSVPLTRVQLMPETGRTHQLRIHCQQLGHPILGCDLYGGRLLPGTEQTTRLMLHASELDFVHPVSGEQVTARHPSPF"]}}, {"location": "[956254:957376](+)", "type": "CDS", "id": "<unknown id>", "qualifiers": {"gene_functions": ["biosynthetic-additional (smcogs) SMCOG1079:oxidoreductase (Score: 214.3; E-value: 4.8e-65)"], "gene_kind": ["biosynthetic-additional"], "locus_tag": ["ctg1_871"], "transl_table": ["11"], "translation": ["MKKVRIGLIGTGYIGRCHAIAYAQAPTVFNLKGELVREMLAEVNPQLASAQAATLGFNRSTGDWRELVADDNIDVVDICAPNFLHKEMALEAIRHGKHVYSEKPLALDAADAEEMVRAAEKAGVKTLVGFNYMKNPTSQLAKEIIARGEIGEVVHFYGTHNEDYLADPLTPLDWHCQKALAGLGALGDLAAHIVNMAHYLVGNIDEVSGDMMTVIKQRPDPKNRSLMRDVENEDQASALLRFANGAHGVIETSRIACGSKMGLTYVVTGTKGSLRYTQERMAELALYIHDDPAGRQGFKTILTGPAHPDYAAFCISAGHGIGFNDQKTVEVRDLINGIAAGDRMWPDFAEGLQVSKVLEAIAVSAAERRWMKV"]}}, {"location": "[957503:958562](+)", "type": "CDS", "id": "<unknown id>", "qualifiers": {"gene_functions": ["transport (smcogs) SMCOG1033:iron compound ABC transporter, periplasmic (Score: 287.8; E-value: 1.3e-87)"], "gene_kind": ["transport"], "locus_tag": ["ctg1_872"], "transl_table": ["11"], "translation": ["MAKMKKPFSFPVLCAVLVAAALIFVVSVRSCSTQHIADRPDASQASAVPAPASAEALQAWPRTLQTPKGPLTLKQAPERIVSTSVTITGTLLAIHAPLVGSGGTSRNSTVSDDRGFFKQWSAEAAQIGLKPLYITEPNAEAIAAAAPDLIVISATGGDSALKLYDQLSAIAPTLVIDYGDKSWQQLAVQLGEITGHEKDASAVIDRFEQRVQAVKQSIALPPQPVSALVYYEDGRGLNLWTEASAQGKLLSALGFTLAMPPADVHGGTSMGKRNDIIQLSGENMASGLTGKSLLLFAADDATVGRVRANPFLEHLTAVKNNQVYAMGPDTFRLDYFSASNMLDSIERHFKAR"]}}, {"location": "[958623:960045](-)", "type": "CDS", "id": "<unknown id>", "qualifiers": {"gene_functions": ["transport (smcogs) SMCOG1020:major facilitator transporter (Score: 335.3; E-value: 8.2e-102)"], "gene_kind": ["transport"], "locus_tag": ["ctg1_873"], "transl_table": ["11"], "translation": ["MQMNMSIIIINVTNQLCYHAHRQKNIGILTRRTGQRSGRQAPAHQHTWTLMAKPSILLDFSLLKNNAPFRAIFCARMLSVFSLGMLAVGVPIQIQAMTGSTLQVGVAVMLDGVGMFIGLMLGGILADRLDRRKLILFARGTCGIGFAALSLNAFLPAPSLWALYVLAAWDGFFGALGMTALMAVIPLLVGRENLGAAGALSMVTVRLGAILSPAIGGVIIVAGGVGWAFAVAAVGTLATLIPLVRLPTMKPDAQEPEHPLRALASGIQFVCRQKVVGSVVLLGMLVSIVGAVRILFPALAISYHADASAIGLMYSAVPLGAMIGAFTSGWVPRHGRPGILVLVSATCAFLAIASLGLYSHFIPALLALVVYGYCNAIASLLQYMLIQHHTPDHLLGRVNSLGTAQDVTGDSVGALGLGVLGKLFTPVVSVLSFGAAAAGVALVLAGLVGTLRRATLTAEPSAPSEASEPVTHS"]}}, {"location": "[960065:961091](+)", "type": "CDS", "id": "<unknown id>", "qualifiers": {"gene_functions": ["transport (smcogs) SMCOG1011:transport system permease protein (Score: 316.9; E-value: 2.2e-96)"], "gene_kind": ["transport"], "locus_tag": ["ctg1_874"], "transl_table": ["11"], "translation": ["MSLQHASPRTTPLPAGISRAGGVIICLGLLAAVSLASLMLGAKSIAPAVVWQSLSGQLTSADSIIILNARLPRTLAGILVGLALGGAGAVIQALTRNPLADPGILGVNAGASFAMAVGITLFGVSGMAGWLGFAWGGALIASVAVWAIGTLSGGRVNPVRLTLAGVALSAVLGGLTSSLSLLNPQTFDQLRFWQAGTLDIRTMDNLLIVAAAIVAGAVLALAVSRSLNSLSMGEDIAAALGTRVVLIRLLALLAVMLLCGSSTALVGPIGFVGLMVPHVARWWVGADQRWILIYSFLMAPVLLLTADIAGRFMAQGELRVSIVTALIGAPVLIWLVRQRRH"]}}, {"location": "[961152:962187](+)", "type": "CDS", "id": "<unknown id>", "qualifiers": {"gene_functions": ["transport (smcogs) SMCOG1011:transport system permease protein (Score: 301.9; E-value: 7.8e-92)"], "gene_kind": ["transport"], "locus_tag": ["ctg1_875"], "transl_table": ["11"], "translation": ["MHSRTLIIGRPDGWLNLRLSSRVMWVNLTLLLLAVALALFALCYGTLSIRPGQVWQALQGEGPRGIITVIRQWRAPRAMLALVLGAGLGVSGAIFQSAIRNPLGSPDVVGFNTGAFTGALVMIIAFGGGYYQIAAGALVGGVGAAALVYLLAWRQGIVGFRLIIVGIGVGAVLSALNTWLIISASLESAMSAALWGAGSLNGITWAKGQPALLLVPLTILVALLLSRRLQLMEMGDDSARALGISAESSRLWLMLCGIILTAIATASAGPIAFISLAAPQIAKRLTGAHAVPLFSAATTGALLLLLADVVAQHAFNGIQLPVGAVTVSIGGLYLIGLLIRESRR"]}}, {"location": "[962189:962996](+)", "type": "CDS", "id": "<unknown id>", "qualifiers": {"gene_functions": ["transport (smcogs) SMCOG1000:ABC transporter ATP-binding protein (Score: 214.2; E-value: 3.3e-65)"], "gene_kind": ["transport"], "locus_tag": ["ctg1_876"], "transl_table": ["11"], "translation": ["MELSSPSRLQASGVTLAYDQKVIARELSVQIPDRRFTVIIGPNACGKSTLLRALCRLLKPRSGQVLLDGEDIHQMGTKALARQLGLLPQHAIVPEGISVADLVARGRYPHQSLLKQWSEADRQAVASAMQATNVSELAERSVDELSGGQRQRVWVAMVLAQQTPLLLLDEPTTWLDIAHQIELLDLFRQLNQEHGHTLVAVLHDLNQACRYADHLVVMQEGQIVAQGQPAEIVDASLVRQVFGMACVVIDDPVSHTPMIVPCGRYHRP"]}}, {"location": "[963075:971619](-)", "type": "CDS", "id": "<unknown id>", "qualifiers": {"NRPS_PKS": ["Domain: Condensation_Starter (14-314). E-value: 4.7e-81. Score: 264.2. Matches aSDomain: nrpspksdomains_ctg1_877_Condensation_Starter.1", "Domain: AMP-binding (479-889). E-value: 6.1e-97. Score: 316.6. Matches aSDomain: nrpspksdomains_ctg1_877_AMP-binding.1", "Domain: PCP (999-1063). E-value: 7.4e-18. Score: 56.4. Matches aSDomain: nrpspksdomains_ctg1_877_PCP.1", "Domain: Epimerization (1079-1373). E-value: 7.6e-80. Score: 260.4. Matches aSDomain: nrpspksdomains_ctg1_877_Epimerization.1", "Domain: TIGR01720 (1380-1523). E-value: 4.9e-25. Score: 80.0. Matches aSDomain: nrpspksdomains_ctg1_877_TIGR01720.1", "Domain: Condensation_DCL (1555-1850). E-value: 4.4e-63. Score: 205.0. Matches aSDomain: nrpspksdomains_ctg1_877_Condensation_DCL.1", "Domain: AMP-binding (2006-2409). E-value: 8.5e-105. Score: 342.5. Matches aSDomain: nrpspksdomains_ctg1_877_AMP-binding.2", "Domain: PCP (2521-2590). E-value: 1.6e-19. Score: 61.7. Matches aSDomain: nrpspksdomains_ctg1_877_PCP.2", "Domain: Thioesterase (2613-2825). E-value: 1.5e-37. Score: 122.1. Matches aSDomain: nrpspksdomains_ctg1_877_Thioesterase.1"], "gene_functions": ["biosynthetic (rule-based-clusters) NRPS: Condensation", "biosynthetic (rule-based-clusters) NRPS: AMP-binding", "biosynthetic-additional (rule-based-clusters) PP-binding", "biosynthetic-additional (smcogs) SMCOG1002:AMP-dependent synthetase and ligase (Score: 360.6; E-value: 1.8e-109)"], "gene_kind": ["biosynthetic"], "locus_tag": ["ctg1_877"], "sec_met_domain": ["Condensation (E-value: 7.7e-45, bitscore: 151.3, seeds: 42, tool: rule-based-clusters)", "AMP-binding (E-value: 4.1e-114, bitscore: 379.4, seeds: 400, tool: rule-based-clusters)", "PP-binding (E-value: 3.4e-11, bitscore: 41.5, seeds: 164, tool: rule-based-clusters)"], "transl_table": ["11"], "translation": ["VSEAQIAPEIQAEFTEYPLVAAQPGIWIADQIAPTGNSYAVAHYSELHGDIDRYCLDAAIRQAMSEADTVQAVFCLAEDGSVVQRLPHARTPEQVQPVEWVDVSQHSDAAQAAQDLMQADLAADLPADGDRPLYRQLMIRVSADRWFWYQRYHHLMLDGFSFEALTRRVAAVYQSLRAGQTPSPSPFISFGEVVAEYQAWQHSPACERAALFWQQHGKDFPTAISLSGETFSHHGRTSPLKQQVTLPPALLAALAQQPGLRETAPAEIASALLVAYLARISGESRLSIGFPFMRRIGSAALAATGPVVNVLPLLPDIDDSMTLADVSQALQSEIKQVRRHQRYEAEQLRRDLGLVGSGQPLYGPVINLKIYHDSLAFDGIDAVSHTLAMGPVDDLEFEIGFQLGQLQVTLVANPDKYDAQMLAWHGERIVCLARQLAQQPRLPLARLALVAGLEQQQIDEWSQGIAVTPPEGVVSILAMLQRQVEAQPDATAVVCGDISLTYGQLSARAMQLARELMARGLGADDVVAIGLPRSVDSLVAIFGVLASGAAYMPLDLDYPRERLALMCDDAQPQLLLTHSSLAARMPEGVCLCIDDADVRARCHARAATPVSDSERRVAQQGEHLAYMIYTSGSTGRPKGVMSTHAGLLNLFLSHQANLFGPAIERFHRSQPRRMRTGHTASFSFDSSWEPLFCMMMGCELNIFDEELRRDAWGLLQKMKQVPVDLLDITPSFFSQMIDAGLFEADSHRPAFVMIGGEAATPTLWKLMQQHPELEIHNYYGPSEYTIDTLGASVMVSDQPVIGRPVGNTRVWLLDSRLRPVPVGCVGELYISGTGMARGYLRRPDLTAARFVANPFLEGEVMYRSGDLMRWRSDGQLAFIGRVDHQIKVRGFRIELGEVENALVALEEVSTAVVIAQPVGATNRLIGYCSVSDDALRADAQLSAKLLAKLAVTLPDYMVPAILMVMDELPLNVNGKIDRQALPEPQQMAFTPGREPQGAEETLICKAVADLLGMERVGADDDFFALGGDSISAMGLGTAARRAGYLLRPRDIFAQRTPARMAQSMPPLATRTAVSQVKQQGAIAGLPILHWFNEHGGIDQRFAHGVWLQVPSALQPAQLEQALTTLSQAHPALAAFTRDGQLVVGETPPAGSPPRVSTLRLNDAPEACAEDAFDAAVHRLDPANGVMIQATLLQHKGQTFGLVLVIHHLVVDGVSWRVLLEDLREAAEAVINGTPVTLPAEETSLHDWSAALLRDTAHRVSELPFWQSMLQDPVPLLGQRAVHEQDTHGEMKEKRTLLNGSQTQALLSTLPQQFRASVEETLLCTLSLALADRFKVRQLRYTLESHGRAELEGDRDLARTVGWLTAEYPLLITLGNSDNGTLRDAIRAVKHVLRAVPDRGIGYGQLRYLDAVRGPELKTLAQQHAPEVLFNYLGRFSAGDELWTPQRTRRQFRDAFAVYQSPAMPQLHGLEVNIFVDENGAMPQLAINWGWLSGVFSEEDIDALHQAMADACDALAGFARRHPQQACDTLVAAEVAMADVSQQDLVALGDRHGPLAAVLPLLPLQKGLLFHAATADNSGSYNSLTRLTFSGALEEDRLRAALDAVVRHHPQLAARFDSEQTLQPLQLIPVLPVGQSVWTLDRHTLPVLPPQDETNALLALEKRELARDLFSQPVMLHALLVEHAGGDRFTLMLNAHHLVVDGWSTPVILADLFTALWHGPQALTPHRFSYADIVRQLAGRDAAASRQRWQQVLQDVRPTLLFGSEAHTGPVHDLDLVLEPELERGLLALCRRRGLTLNSVMQGLWGMQLAIESGHQDVVFGSPVSGRFGQIDGQDQHVGLFSNTLPVRVRFDSQRPLLEQLADHQAQQIQLIEHDDLGLGEIQQLAGSGTLFDTLLVVENYPDNTDLLQGHNGLRCDHISNRGYTHYPLTLLVLPGERLHLLMEYRDAVPHPQRFADRLLMLIAQLVAQPDLPLARWQLQTPDERALIASINNTAYPVAPGTLQGAIEQQVNRTPDALALLDGEHRLTYRQMQQQARRLADRLIDAGVKPGDIVAVALPRSVRLSLALTAILQAGAAWLPLDTGYPDDRLGYMVDDARPRLIISESALAARFAVMGPILTFDQLEEEPHSPRHPLPPADSTRPAYVLYTSGSTGRPKGVVVGQQAIVNRLWWMQDEYPLDASDVVLQKTPCSFDVSVWEFFWPLMVGSPLLMAPPEAHRDPEALVQLIEDYAVTTMHFVPSMLAAWVTALESRDGEDKGCHSLRRVFCSGEALSCELAASYEALIAAPLHNLYGPTEAAVDVTWHPASGESLKQCSGAGVPIGYPVWNTELRILDALLRPVPVGVAGDLYLCGVQLAEGYLYRADLTAQRFVADPFADGERMYRTGDIARWLDSGAVEYLGRSDDQLKIRGQRIELGEIEQALLALDGVAQAVVGARELGSAAAVGADARQLVAWLIAQPGLALDTQVVHQQLAQRLPAHMLPVSYVLTDRFPLSANGKLDRKALPSPQAPQSAGRLPRGEYEQLLAELFARLLARETVYADDDFFALGGHSLLAMRLAAELRRRLATPLTIGQIMAARSVENMARLLDEGARGINAGTRANGESLPFRSGTGPVLFCIHPASGFAWQYSGMLRHLGGHFPIVGLQSPRPDGVIAACASVDEMCDRHLATLRSIQPQGPYHLLGYSLGGTLAHGIAARLQQQGETVSFLGLLDTYPPEGQDWTRPSEEEARAEVEREEAEFMAATDSDDALLQAEKAAMFSTIVANYADAVQRLSTASTPRFAGQATLFVAKKTLPAGMDVQKSWAPYLQQLRVHELDCEHMDILSPASLVTLGPLLAQLMAACKDLA"]}}, {"location": "[963144:963780](-)", "type": "aSDomain", "id": "<unknown id>", "qualifiers": {"aSDomain": ["Thioesterase"], "aSTool": ["nrps_pks_domains"], "database": ["nrpspksdomains.hmm"], "detection": ["hmmscan"], "domain_id": ["nrpspksdomains_ctg1_877_Thioesterase.1"], "evalue": ["1.50E-37"], "label": ["ctg1_877_Thioesterase.1"], "locus_tag": ["ctg1_877"], "protein_end": ["2825"], "protein_start": ["2613"], "score": ["122.1"], "tool": ["antismash"], "translation": ["VLFCIHPASGFAWQYSGMLRHLGGHFPIVGLQSPRPDGVIAACASVDEMCDRHLATLRSIQPQGPYHLLGYSLGGTLAHGIAARLQQQGETVSFLGLLDTYPPEGQDWTRPSEEEARAEVEREEAEFMAATDSDDALLQAEKAAMFSTIVANYADAVQRLSTASTPRFAGQATLFVAKKTLPAGMDVQKSWAPYLQQLRVHELDCEHMDILS"]}}, {"location": "[963144:966954](-)", "type": "aSModule", "id": "<unknown id>", "qualifiers": {"complete": null, "domains": ["nrpspksdomains_ctg1_877_Condensation_DCL.1", "nrpspksdomains_ctg1_877_AMP-binding.2", "nrpspksdomains_ctg1_877_PCP.2", "nrpspksdomains_ctg1_877_Thioesterase.1"], "final_module": null, "locus_tags": ["ctg1_877"], "tool": ["antismash"], "type": ["nrps"]}}, {"location": "[963525:963600](-)", "type": "CDS_motif", "id": "<unknown id>", "qualifiers": {"aSTool": ["nrps_pks_domains"], "database": ["abmotifs"], "detection": ["hmmscan"], "domain_id": ["nrpspksmotif_ctg1_877_0025"], "evalue": ["1.10E-12"], "label": ["NRPS-te1"], "locus_tag": ["ctg1_877"], "protein_end": ["2698"], "protein_start": ["2673"], "score": ["40.2"], "tool": ["antismash"], "translation": ["QPQGPYHLLGYSLGGTLAHGIAARL"]}}, {"location": "[963849:964056](-)", "type": "aSDomain", "id": "<unknown id>", "qualifiers": {"aSDomain": ["PCP"], "aSTool": ["nrps_pks_domains"], "database": ["nrpspksdomains.hmm"], "detection": ["hmmscan"], "domain_id": ["nrpspksdomains_ctg1_877_PCP.2"], "evalue": ["1.60E-19"], "label": ["ctg1_877_PCP.2"], "locus_tag": ["ctg1_877"], "protein_end": ["2590"], "protein_start": ["2521"], "score": ["61.7"], "tool": ["antismash"], "translation": ["EQLLAELFARLLARETVYADDDFFALGGHSLLAMRLAAELRRRLATPLTIGQIMAARSVENMARLLDEG"]}}, {"location": "[963936:963981](-)", "type": "CDS_motif", "id": "<unknown id>", "qualifiers": {"aSTool": ["nrps_pks_domains"], "database": ["abmotifs"], "detection": ["hmmscan"], "domain_id": ["nrpspksmotif_ctg1_877_0024"], "evalue": ["1.50E+01"], "label": ["NRPS-te1"], "locus_tag": ["ctg1_877"], "protein_end": ["2561"], "protein_start": ["2546"], "score": ["-1.6"], "tool": ["antismash"], "translation": ["LGGHSLLAMRLAAEL"]}}, {"location": "[964104:964131](-)", "type": "CDS_motif", "id": "<unknown id>", "qualifiers": {"aSTool": ["nrps_pks_domains"], "database": ["abmotifs"], "detection": ["hmmscan"], "domain_id": ["nrpspksmotif_ctg1_877_0023"], "evalue": ["2.50E-01"], "label": ["NRPS-A_a10"], "locus_tag": ["ctg1_877"], "protein_end": ["2505"], "protein_start": ["2496"], "score": ["4.6"], "tool": ["antismash"], "translation": ["GKLDRKALP"]}}, {"location": "[964362:964428](-)", "type": "CDS_motif", "id": "<unknown id>", "qualifiers": {"aSTool": ["nrps_pks_domains"], "database": ["abmotifs"], "detection": ["hmmscan"], "domain_id": ["nrpspksmotif_ctg1_877_0022"], "evalue": ["6.70E-12"], "label": ["NRPS-A_a8"], "locus_tag": ["ctg1_877"], "protein_end": ["2419"], "protein_start": ["2397"], "score": ["37.3"], "tool": ["antismash"], "translation": ["YLGRSDDQLKIRGQRIELGEIE"]}}, {"location": "[964392:965601](-)", "type": "aSDomain", "id": "<unknown id>", "qualifiers": {"aSDomain": ["AMP-binding"], "aSTool": ["nrps_pks_domains"], "database": ["nrpspksdomains.hmm"], "detection": ["hmmscan"], "domain_id": ["nrpspksdomains_ctg1_877_AMP-binding.2"], "evalue": ["8.50E-105"], "label": ["ctg1_877_AMP-binding.2"], "locus_tag": ["ctg1_877"], "protein_end": ["2409"], "protein_start": ["2006"], "score": ["342.5"], "tool": ["antismash"], "translation": ["EQQVNRTPDALALLDGEHRLTYRQMQQQARRLADRLIDAGVKPGDIVAVALPRSVRLSLALTAILQAGAAWLPLDTGYPDDRLGYMVDDARPRLIISESALAARFAVMGPILTFDQLEEEPHSPRHPLPPADSTRPAYVLYTSGSTGRPKGVVVGQQAIVNRLWWMQDEYPLDASDVVLQKTPCSFDVSVWEFFWPLMVGSPLLMAPPEAHRDPEALVQLIEDYAVTTMHFVPSMLAAWVTALESRDGEDKGCHSLRRVFCSGEALSCELAASYEALIAAPLHNLYGPTEAAVDVTWHPASGESLKQCSGAGVPIGYPVWNTELRILDALLRPVPVGVAGDLYLCGVQLAEGYLYRADLTAQRFVADPFADGERMYRTGDIARWLDSGAVEYLGRSDDQLKIR"]}}, {"location": "[964509:964599](-)", "type": "CDS_motif", "id": "<unknown id>", "qualifiers": {"aSTool": ["nrps_pks_domains"], "database": ["abmotifs"], "detection": ["hmmscan"], "domain_id": ["nrpspksmotif_ctg1_877_0021"], "evalue": ["4.60E-12"], "label": ["NRPS-A_a6"], "locus_tag": ["ctg1_877"], "protein_end": ["2370"], "protein_start": ["2340"], "score": ["38.1"], "tool": ["antismash"], "translation": ["PVGVAGDLYLCGVQLAEGYLYRADLTAQRF"]}}, {"location": "[965139:965193](-)", "type": "CDS_motif", "id": "<unknown id>", "qualifiers": {"aSTool": ["nrps_pks_domains"], "database": ["abmotifs"], "detection": ["hmmscan"], "domain_id": ["nrpspksmotif_ctg1_877_0020"], "evalue": ["4.50E-09"], "label": ["NRPS-A_a3"], "locus_tag": ["ctg1_877"], "protein_end": ["2160"], "protein_start": ["2142"], "score": ["28.4"], "tool": ["antismash"], "translation": ["AYVLYTSGSTGRPKGVVV"]}}, {"location": "[965376:965415](-)", "type": "CDS_motif", "id": "<unknown id>", "qualifiers": {"aSTool": ["nrps_pks_domains"], "database": ["abmotifs"], "detection": ["hmmscan"], "domain_id": ["nrpspksmotif_ctg1_877_0019"], "evalue": ["4.30E-03"], "label": ["NRPS-A_a2"], "locus_tag": ["ctg1_877"], "protein_end": ["2081"], "protein_start": ["2068"], "score": ["10.7"], "tool": ["antismash"], "translation": ["AILQAGAAWLPLD"]}}, {"location": "[965916:966030](-)", "type": "CDS_motif", "id": "<unknown id>", "qualifiers": {"aSTool": ["nrps_pks_domains"], "database": ["abmotifs"], "detection": ["hmmscan"], "domain_id": ["nrpspksmotif_ctg1_877_0018"], "evalue": ["1.30E-13"], "label": ["C67_DCL_14fromHMM"], "locus_tag": ["ctg1_877"], "protein_end": ["1901"], "protein_start": ["1863"], "score": ["43.3"], "tool": ["antismash"], "translation": ["QAQQIQLIEHDDLGLGEIQQLAGSGTLFDTLLVVENYP"]}}, {"location": "[966069:966954](-)", "type": "aSDomain", "id": "<unknown id>", "qualifiers": {"aSDomain": ["Condensation"], "aSTool": ["nrps_pks_domains"], "database": ["nrpspksdomains.hmm"], "detection": ["hmmscan"], "domain_id": ["nrpspksdomains_ctg1_877_Condensation_DCL.1"], "evalue": ["4.40E-63"], "label": ["ctg1_877_Condensation_DCL.1"], "locus_tag": ["ctg1_877"], "protein_end": ["1850"], "protein_start": ["1555"], "score": ["205.0"], "tool": ["antismash"], "translation": ["AVLPLLPLQKGLLFHAATADNSGSYNSLTRLTFSGALEEDRLRAALDAVVRHHPQLAARFDSEQTLQPLQLIPVLPVGQSVWTLDRHTLPVLPPQDETNALLALEKRELARDLFSQPVMLHALLVEHAGGDRFTLMLNAHHLVVDGWSTPVILADLFTALWHGPQALTPHRFSYADIVRQLAGRDAAASRQRWQQVLQDVRPTLLFGSEAHTGPVHDLDLVLEPELERGLLALCRRRGLTLNSVMQGLWGMQLAIESGHQDVVFGSPVSGRFGQIDGQDQHVGLFSNTLPVRVRF"]}}, {"location": "[966078:966174](-)", "type": "CDS_motif", "id": "<unknown id>", "qualifiers": {"aSTool": ["nrps_pks_domains"], "database": ["abmotifs"], "detection": ["hmmscan"], "domain_id": ["nrpspksmotif_ctg1_877_0017"], "evalue": ["1.50E-12"], "label": ["C5_DCL_263-294"], "locus_tag": ["ctg1_877"], "protein_end": ["1847"], "protein_start": ["1815"], "score": ["40.0"], "tool": ["antismash"], "translation": ["DVVFGSPVSGRFGQIDGQDQHVGLFSNTLPVR"]}}, {"location": "[966477:966537](-)", "type": "CDS_motif", "id": "<unknown id>", "qualifiers": {"aSTool": ["nrps_pks_domains"], "database": ["abmotifs"], "detection": ["hmmscan"], "domain_id": ["nrpspksmotif_ctg1_877_0016"], "evalue": ["4.60E-08"], "label": ["C3_DCL_135-156"], "locus_tag": ["ctg1_877"], "protein_end": ["1714"], "protein_start": ["1694"], "score": ["25.6"], "tool": ["antismash"], "translation": ["HHLVVDGWSTPVILADLFTA"]}}, {"location": "[966774:966885](-)", "type": "CDS_motif", "id": "<unknown id>", "qualifiers": {"aSTool": ["nrps_pks_domains"], "database": ["abmotifs"], "detection": ["hmmscan"], "domain_id": ["nrpspksmotif_ctg1_877_0015"], "evalue": ["5.50E-07"], "label": ["C2_LCL_024-062"], "locus_tag": ["ctg1_877"], "protein_end": ["1615"], "protein_start": ["1578"], "score": ["22.0"], "tool": ["antismash"], "translation": ["SYNSLTRLTFSGALEEDRLRAALDAVVRHHPQLAARF"]}}, {"location": "[966909:966945](-)", "type": "CDS_motif", "id": "<unknown id>", "qualifiers": {"aSTool": ["nrps_pks_domains"], "database": ["abmotifs"], "detection": ["hmmscan"], "domain_id": ["nrpspksmotif_ctg1_877_0014"], "evalue": ["7.40E-03"], "label": ["C1_dual_004-017"], "locus_tag": ["ctg1_877"], "protein_end": ["1570"], "protein_start": ["1558"], "score": ["9.5"], "tool": ["antismash"], "translation": ["PLLPLQKGLLFH"]}}, {"location": "[967050:967479](-)", "type": "aSDomain", "id": "<unknown id>", "qualifiers": {"aSDomain": ["TIGR01720"], "aSTool": ["nrps_pks_domains"], "database": ["nrpspksdomains.hmm"], "detection": ["hmmscan"], "domain_id": ["nrpspksdomains_ctg1_877_TIGR01720.1"], "evalue": ["4.90E-25"], "label": ["ctg1_877_TIGR01720.1"], "locus_tag": ["ctg1_877"], "protein_end": ["1523"], "protein_start": ["1380"], "score": ["80.0"], "tool": ["antismash"], "translation": ["LRDAIRAVKHVLRAVPDRGIGYGQLRYLDAVRGPELKTLAQQHAPEVLFNYLGRFSAGDELWTPQRTRRQFRDAFAVYQSPAMPQLHGLEVNIFVDENGAMPQLAINWGWLSGVFSEEDIDALHQAMADACDALAGFARRHPQ"]}}, {"location": "[967050:971577](-)", "type": "aSModule", "id": "<unknown id>", "qualifiers": {"complete": null, "domains": ["nrpspksdomains_ctg1_877_Condensation_Starter.1", "nrpspksdomains_ctg1_877_AMP-binding.1", "nrpspksdomains_ctg1_877_PCP.1", "nrpspksdomains_ctg1_877_Epimerization.1", "nrpspksdomains_ctg1_877_TIGR01720.1"], "locus_tags": ["ctg1_877"], "starter_module": null, "tool": ["antismash"], "type": ["nrps"]}}, {"location": "[967395:967458](-)", "type": "CDS_motif", "id": "<unknown id>", "qualifiers": {"aSTool": ["nrps_pks_domains"], "database": ["abmotifs"], "detection": ["hmmscan"], "domain_id": ["nrpspksmotif_ctg1_877_0013"], "evalue": ["5.20E-09"], "label": ["NRPS-E6"], "locus_tag": ["ctg1_877"], "protein_end": ["1408"], "protein_start": ["1387"], "score": ["28.3"], "tool": ["antismash"], "translation": ["VKHVLRAVPDRGIGYGQLRYL"]}}, {"location": "[967500:968382](-)", "type": "aSDomain", "id": "<unknown id>", "qualifiers": {"aSDomain": ["Epimerization"], "aSTool": ["nrps_pks_domains"], "database": ["nrpspksdomains.hmm"], "detection": ["hmmscan"], "domain_id": ["nrpspksdomains_ctg1_877_Epimerization.1"], "evalue": ["7.60E-80"], "label": ["ctg1_877_Epimerization.1"], "locus_tag": ["ctg1_877"], "protein_end": ["1373"], "protein_start": ["1079"], "score": ["260.4"], "tool": ["antismash"], "translation": ["GAIAGLPILHWFNEHGGIDQRFAHGVWLQVPSALQPAQLEQALTTLSQAHPALAAFTRDGQLVVGETPPAGSPPRVSTLRLNDAPEACAEDAFDAAVHRLDPANGVMIQATLLQHKGQTFGLVLVIHHLVVDGVSWRVLLEDLREAAEAVINGTPVTLPAEETSLHDWSAALLRDTAHRVSELPFWQSMLQDPVPLLGQRAVHEQDTHGEMKEKRTLLNGSQTQALLSTLPQQFRASVEETLLCTLSLALADRFKVRQLRYTLESHGRAELEGDRDLARTVGWLTAEYPLLITL"]}}, {"location": "[967509:967557](-)", "type": "CDS_motif", "id": "<unknown id>", "qualifiers": {"aSTool": ["nrps_pks_domains"], "database": ["abmotifs"], "detection": ["hmmscan"], "domain_id": ["nrpspksmotif_ctg1_877_0012"], "evalue": ["9.00E-06"], "label": ["NRPS-E5"], "locus_tag": ["ctg1_877"], "protein_end": ["1370"], "protein_start": ["1354"], "score": ["18.1"], "tool": ["antismash"], "translation": ["DLARTVGWLTAEYPLL"]}}, {"location": "[967953:968019](-)", "type": "CDS_motif", "id": "<unknown id>", "qualifiers": {"aSTool": ["nrps_pks_domains"], "database": ["abmotifs"], "detection": ["hmmscan"], "domain_id": ["nrpspksmotif_ctg1_877_0011"], "evalue": ["5.00E-11"], "label": ["NRPS-E2"], "locus_tag": ["ctg1_877"], "protein_end": ["1222"], "protein_start": ["1200"], "score": ["34.8"], "tool": ["antismash"], "translation": ["LVLVIHHLVVDGVSWRVLLEDL"]}}, {"location": "[968223:968298](-)", "type": "CDS_motif", "id": "<unknown id>", "qualifiers": {"aSTool": ["nrps_pks_domains"], "database": ["abmotifs"], "detection": ["hmmscan"], "domain_id": ["nrpspksmotif_ctg1_877_0010"], "evalue": ["6.80E-02"], "label": ["C2_LCL_024-062"], "locus_tag": ["ctg1_877"], "protein_end": ["1132"], "protein_start": ["1107"], "score": ["5.7"], "tool": ["antismash"], "translation": ["QVPSALQPAQLEQALTTLSQAHPAL"]}}, {"location": "[968430:968622](-)", "type": "aSDomain", "id": "<unknown id>", "qualifiers": {"aSDomain": ["PCP"], "aSTool": ["nrps_pks_domains"], "database": ["nrpspksdomains.hmm"], "detection": ["hmmscan"], "domain_id": ["nrpspksdomains_ctg1_877_PCP.1"], "evalue": ["7.40E-18"], "label": ["ctg1_877_PCP.1"], "locus_tag": ["ctg1_877"], "protein_end": ["1063"], "protein_start": ["999"], "score": ["56.4"], "tool": ["antismash"], "translation": ["ETLICKAVADLLGMERVGADDDFFALGGDSISAMGLGTAARRAGYLLRPRDIFAQRTPARMAQS"]}}, {"location": "[968673:968700](-)", "type": "CDS_motif", "id": "<unknown id>", "qualifiers": {"aSTool": ["nrps_pks_domains"], "database": ["abmotifs"], "detection": ["hmmscan"], "domain_id": ["nrpspksmotif_ctg1_877_0009"], "evalue": ["3.30E-01"], "label": ["NRPS-A_a10"], "locus_tag": ["ctg1_877"], "protein_end": ["982"], "protein_start": ["973"], "score": ["4.3"], "tool": ["antismash"], "translation": ["GKIDRQALP"]}}, {"location": "[968922:968988](-)", "type": "CDS_motif", "id": "<unknown id>", "qualifiers": {"aSTool": ["nrps_pks_domains"], "database": ["abmotifs"], "detection": ["hmmscan"], "domain_id": ["nrpspksmotif_ctg1_877_0008"], "evalue": ["4.00E-11"], "label": ["NRPS-A_a8"], "locus_tag": ["ctg1_877"], "protein_end": ["899"], "protein_start": ["877"], "score": ["34.9"], "tool": ["antismash"], "translation": ["FIGRVDHQIKVRGFRIELGEVE"]}}, {"location": "[968952:970182](-)", "type": "aSDomain", "id": "<unknown id>", "qualifiers": {"aSDomain": ["AMP-binding"], "aSTool": ["nrps_pks_domains"], "database": ["nrpspksdomains.hmm"], "detection": ["hmmscan"], "domain_id": ["nrpspksdomains_ctg1_877_AMP-binding.1"], "evalue": ["6.10E-97"], "label": ["ctg1_877_AMP-binding.1"], "locus_tag": ["ctg1_877"], "protein_end": ["889"], "protein_start": ["479"], "score": ["316.6"], "tool": ["antismash"], "translation": ["LQRQVEAQPDATAVVCGDISLTYGQLSARAMQLARELMARGLGADDVVAIGLPRSVDSLVAIFGVLASGAAYMPLDLDYPRERLALMCDDAQPQLLLTHSSLAARMPEGVCLCIDDADVRARCHARAATPVSDSERRVAQQGEHLAYMIYTSGSTGRPKGVMSTHAGLLNLFLSHQANLFGPAIERFHRSQPRRMRTGHTASFSFDSSWEPLFCMMMGCELNIFDEELRRDAWGLLQKMKQVPVDLLDITPSFFSQMIDAGLFEADSHRPAFVMIGGEAATPTLWKLMQQHPELEIHNYYGPSEYTIDTLGASVMVSDQPVIGRPVGNTRVWLLDSRLRPVPVGCVGELYISGTGMARGYLRRPDLTAARFVANPFLEGEVMYRSGDLMRWRSDGQLAFIGRVDHQIKVR"]}}, {"location": "[969069:969159](-)", "type": "CDS_motif", "id": "<unknown id>", "qualifiers": {"aSTool": ["nrps_pks_domains"], "database": ["abmotifs"], "detection": ["hmmscan"], "domain_id": ["nrpspksmotif_ctg1_877_0007"], "evalue": ["1.30E-16"], "label": ["NRPS-A_a6"], "locus_tag": ["ctg1_877"], "protein_end": ["850"], "protein_start": ["820"], "score": ["52.6"], "tool": ["antismash"], "translation": ["PVGCVGELYISGTGMARGYLRRPDLTAARF"]}}, {"location": "[969687:969747](-)", "type": "CDS_motif", "id": "<unknown id>", "qualifiers": {"aSTool": ["nrps_pks_domains"], "database": ["abmotifs"], "detection": ["hmmscan"], "domain_id": ["nrpspksmotif_ctg1_877_0006"], "evalue": ["2.10E-09"], "label": ["NRPS-A_a3"], "locus_tag": ["ctg1_877"], "protein_end": ["644"], "protein_start": ["624"], "score": ["29.4"], "tool": ["antismash"], "translation": ["AYMIYTSGSTGRPKGVMSTH"]}}, {"location": "[969954:969996](-)", "type": "CDS_motif", "id": "<unknown id>", "qualifiers": {"aSTool": ["nrps_pks_domains"], "database": ["abmotifs"], "detection": ["hmmscan"], "domain_id": ["nrpspksmotif_ctg1_877_0005"], "evalue": ["9.30E-03"], "label": ["NRPS-A_a2"], "locus_tag": ["ctg1_877"], "protein_end": ["555"], "protein_start": ["541"], "score": ["9.7"], "tool": ["antismash"], "translation": ["FGVLASGAAYMPLD"]}}, {"location": "[970515:970626](-)", "type": "CDS_motif", "id": "<unknown id>", "qualifiers": {"aSTool": ["nrps_pks_domains"], "database": ["abmotifs"], "detection": ["hmmscan"], "domain_id": ["nrpspksmotif_ctg1_877_0004"], "evalue": ["3.50E-18"], "label": ["C67_starter_14fromHMM"], "locus_tag": ["ctg1_877"], "protein_end": ["368"], "protein_start": ["331"], "score": ["58.0"], "tool": ["antismash"], "translation": ["SEIKQVRRHQRYEAEQLRRDLGLVGSGQPLYGPVINL"]}}, {"location": "[970677:971577](-)", "type": "aSDomain", "id": "<unknown id>", "qualifiers": {"aSDomain": ["Condensation"], "aSTool": ["nrps_pks_domains"], "database": ["nrpspksdomains.hmm"], "detection": ["hmmscan"], "domain_id": ["nrpspksdomains_ctg1_877_Condensation_Starter.1"], "evalue": ["4.70E-81"], "label": ["ctg1_877_Condensation_Starter.1"], "locus_tag": ["ctg1_877"], "protein_end": ["314"], "protein_start": ["14"], "score": ["264.2"], "tool": ["antismash"], "translation": ["TEYPLVAAQPGIWIADQIAPTGNSYAVAHYSELHGDIDRYCLDAAIRQAMSEADTVQAVFCLAEDGSVVQRLPHARTPEQVQPVEWVDVSQHSDAAQAAQDLMQADLAADLPADGDRPLYRQLMIRVSADRWFWYQRYHHLMLDGFSFEALTRRVAAVYQSLRAGQTPSPSPFISFGEVVAEYQAWQHSPACERAALFWQQHGKDFPTAISLSGETFSHHGRTSPLKQQVTLPPALLAALAQQPGLRETAPAEIASALLVAYLARISGESRLSIGFPFMRRIGSAALAATGPVVNVLPLL"]}}, {"location": "[970680:970764](-)", "type": "CDS_motif", "id": "<unknown id>", "qualifiers": {"aSTool": ["nrps_pks_domains"], "database": ["abmotifs"], "detection": ["hmmscan"], "domain_id": ["nrpspksmotif_ctg1_877_0003"], "evalue": ["1.20E-09"], "label": ["C5_starter_265-294"], "locus_tag": ["ctg1_877"], "protein_end": ["313"], "protein_start": ["285"], "score": ["30.5"], "tool": ["antismash"], "translation": ["LSIGFPFMRRIGSAALAATGPVVNVLPL"]}}, {"location": "[971100:971166](-)", "type": "CDS_motif", "id": "<unknown id>", "qualifiers": {"aSTool": ["nrps_pks_domains"], "database": ["abmotifs"], "detection": ["hmmscan"], "domain_id": ["nrpspksmotif_ctg1_877_0002"], "evalue": ["2.20E-09"], "label": ["C3_starter_134-155"], "locus_tag": ["ctg1_877"], "protein_end": ["173"], "protein_start": ["151"], "score": ["30.1"], "tool": ["antismash"], "translation": ["YHHLMLDGFSFEALTRRVAAVY"]}}, {"location": "[971397:971505](-)", "type": "CDS_motif", "id": "<unknown id>", "qualifiers": {"aSTool": ["nrps_pks_domains"], "database": ["abmotifs"], "detection": ["hmmscan"], "domain_id": ["nrpspksmotif_ctg1_877_0001"], "evalue": ["3.70E-10"], "label": ["C2_starter_024-063"], "locus_tag": ["ctg1_877"], "protein_end": ["74"], "protein_start": ["38"], "score": ["32.4"], "tool": ["antismash"], "translation": ["YAVAHYSELHGDIDRYCLDAAIRQAMSEADTVQAVF"]}}, {"location": "[971752:971965](-)", "type": "CDS", "id": "<unknown id>", "qualifiers": {"gene_functions": ["biosynthetic-additional (smcogs) SMCOG1009:mbtH-like protein (Score: 101.9; E-value: 1.9e-31)"], "gene_kind": ["biosynthetic-additional"], "locus_tag": ["ctg1_878"], "transl_table": ["11"], "translation": ["MTEQLNPFDDESLDFLVLLNARQQYSLWPAFSDVPAGWQTVAGPTTRVACIAYIEEHWQDMRPVGLNTAG"]}}, {"location": "[971957:973316](-)", "type": "CDS", "id": "<unknown id>", "qualifiers": {"gene_functions": ["biosynthetic-additional (smcogs) SMCOG1098:enterobactin/ferric enterobactin esterase (Score: 490.4; E-value: 8.2e-149)"], "gene_kind": ["biosynthetic-additional"], "locus_tag": ["ctg1_879"], "transl_table": ["11"], "translation": ["VTTRHRPGPQSQPAGRAAKWLAAVDAGEDRWWQEIAAHGTPLVEAASEGCVRMTFFWRDPAGDESRSATRQVYIDINCVTDHHSPQPQSLQRLPGTDVWHWSTEIDEHWRGSYSLIPVEAARLPPAFSDDDDTRRKQQRAWWISLFPHAIADPLNPCAPHFNSRGQALSAAHMPAAPDQSLWHALDAGHPLQPEAESLNTFTWNSILLGNQRRIWLFTTGTSPVAEDRPLVILLDGQNWVEGQPLFSALQAATGSGQLPAACWLFIDVINGDWREKELPCNAAFWRAVQEELLPLARSHATFSERGDRTVVAGQSYGGLAAMYAGLHWPERFGRILSQSGSFWWPNVRLVTHFADAQEHDMGWLTEQAINGALPDSHLKIFQEAGDREGDMAWVNQQMRKALLAAGHDINFRIFSGGHDALCWRGGLLDGLRWLLADLNSPQFMAGTGNNHD"]}}, {"location": "[973621:975811](+)", "type": "CDS", "id": "<unknown id>", "qualifiers": {"gene_functions": ["transport (smcogs) SMCOG1051:TonB-dependent siderophore receptor (Score: 719; E-value: 1.1e-217)"], "gene_kind": ["transport"], "locus_tag": ["ctg1_880"], "transl_table": ["11"], "translation": ["MFNKIKKQATPGIAAFSDKYSTRLLLASALLMAPAVQAATGADSTMTVTAESQESVTAPNKGIVAKASASGTKTATALRKTPQSISVVTRDQMDDQDARSVADALSYTSGVVATYRGNSNRNDEVISRGFRYAPKLLDGLHFGLSSENGGAGQLDPWLLERVELVHGPASVLYGQVSPGGLVLMTSKRPTAESIHEVQLSTGNRHYGEAAFDFGGKLNDDNTLFYRLNGIGSTQNEFVKNSKQQRMAIAPALTWLPNEDTSFTLLTSYQDDPKAGSRNFLPRAGTLYPTAAGYVPYDLNVSDSDFAKSKRQQTSIGYSLEHSFNEAVSFTQNLRYTHRNEDYKYLVYNVDDGDHTLTRMAQHETEMTNEFNVDNQLKAVFDTGEVQHTVLTGFDYRYSHINSKMYRDYGSSYPMDWRTQSRVDVDESLLALATNNKKTLNQYGVYLQDQLEWNNWNLLLSGRNDWSQVRNQDLTTGGSDITYNDSAFTGRAGLLYAFDNGISPYVSYSTSFEPVLEQAAPGADPLKPTTGEQTEVGVKFQPKGVDAMMTVSWFDINQKNVSSYNRLTNAYEQIGKVNSQGVETELHIQPTPEIKLIAAYTYTDVVTKRSTDPDEVGHSPNAIPRHAASAWGSYSFLNGALNGLTVGTGVRYVGKAPGDDIGEYTVPHYTLYDAMVKYDLGQAVTALKGTTLQFNAQNLTDKHYVSSCAGQYACFYGAGRTFVASVNYRW"]}}, {"location": "[976254:978441](+)", "type": "CDS", "id": "<unknown id>", "qualifiers": {"gene_functions": ["transport (smcogs) SMCOG1051:TonB-dependent siderophore receptor (Score: 709.7; E-value: 6.9e-215)"], "gene_kind": ["transport"], "locus_tag": ["ctg1_881"], "transl_table": ["11"], "translation": ["MTKMMKAQVRPGVAVTSGKASLRLLVASALVGVPVSQAATENTLTVTAETRESVTGRNSGLVAKESAAGTKTATPLRKTPQSISVVTREQMDDQAAASVSDALSYTSGVVTNYRGNSNRNDEIISRGFRYAPKLLDGLHYGLSSSSGGAGQIDPWLLERVEMVHGPAGVLYGQVSPGGLVVMTSKRPTAETVREVQLSSGNHHQGEAAFDFGGQLDDDSTLFYRLNGIASTRHEDVKNNKQERVAIAPAITWLPDADTSFTLLASYQNDPKAGSRNFLPMAGTLKAASTGYIPYDFNINDPNYYGNRREQASVGYEFDHSFNEAVSFTQNLRYTHRDEDYKYMVYTTSSPVNDHTIERRPQHETVMTNEVGVDNHLKGLFATGDVGHTLLGGLDYRWSRVASTLSRHTSSQYQLDWANPTRVDVDESDMSVSSNTLKQLHQVGIYLQDQMEWNHWNLVLSGRNDWSQIRTVNRLSATDEKQNDNKLTGRAGLLYAFDNGLSPYVSYSTSFEPNLSTGEPGSDPFKPTTGEQTELGVKFQPVGSNTVMTVSVFDITQKNITSVNPVTKYNEQIGKVKSKGVEAEIHAQPTPEVKLIAAYTYTDAVTKETYNATQLGHSPASIPRHAASAWGSYSFQDGVLSGLTVGTGVRYTGDAPADSTGTDEVPHFTLYDAMAKYELGEAVASLKGTTVQLNVQNLTDKHYVASCSGSEACFYGTGRNVVASVNYRW"]}}, {"location": "[978575:979211](+)", "type": "CDS", "id": "<unknown id>", "qualifiers": {"locus_tag": ["ctg1_882"], "transl_table": ["11"], "translation": ["MLSLTGRQRAGALCFAAGGLLYLLAERLSALAWHHPAYRYSHNYISDLGIPGCGPQICSPLHDVMNAGFAAEGLLFILACGLLRRQIPGLTGGAALLAGGLHGTGGVLIALFHSGGPAAGITLHQIGAVMAIGGGNLCLIAVGLAGRRVSGVYASFSLILGVCGLVCMLAIPWVPVHVGLIERAAVYPITLWQIVTGVSLLLAGSRYRIDK"]}}, {"location": "[979273:981220](+)", "type": "CDS", "id": "<unknown id>", "qualifiers": {"gene_functions": ["regulatory (smcogs) SMCOG1112:sigma-54 dependent trancsriptional regulator (Score: 373.1; E-value: 3.6e-113)"], "gene_kind": ["regulatory"], "locus_tag": ["ctg1_883"], "transl_table": ["11"], "translation": ["LNHSQREHIAAVAATVSQHASSLALRQHDRTILDSWQRCVDHHGLDPSRMQAARILPWHELREHRQQLEEFRHIARHGLEALYRQIAPAGYVLLLTDATGVTVDYYGDDSAEISLRRAGLFLGAHWSEAWAGTCAVGTALATGKALTVHHNDHFDATHIALSCSAVPLFDPQGQLYAILDVSALTSPQPKAGQQLALQLARLCAQRIENAWFEYRHRHDWILKLSAETPFVEVSPDYLIAIDAGGRLVGHNHRAQRMLEQELGLTAPSPHSRSVLPGMPIEQLFHTSVDRLPDWLASASGRHGQLQRINSGERLYVTAVQPATRPQRQAVSVPAPLPAPLASLTGGDPAFQQQLQRASRLLNASLHLVVHGETGCGKEYFARAFHQASARRSQPFIAVNCAAIAPTLIESELFGHLPGSFSGAGSRGRRGLIQEADGGTLFLDEIGDMPLELQTRLLRVVAEQEVLPVGASRPVPVNIRIISASHHALEQRVEQGRFRADLFYRLQGARISLPALRHRDDLDWLIDKLLGNRASLTVAARQCLHQHEWPGNLRELSNALEYAVAMSDGGEITAQDLPETLTGPAEPASLLTDIPPEAVLLLQSLRAARWNHSAVARQMGISRMTLYRRMQRYGIQSPNTAPKRGAEGE"]}}, {"location": "[981219:981972](+)", "type": "CDS", "id": "<unknown id>", "qualifiers": {"locus_tag": ["ctg1_884"], "transl_table": ["11"], "translation": ["MKAFSPVTGEGPFSVPEGGRQHCADPTQAESGLFELAAAGQKVARIWSGPKSLVVPASYRRFARLEAVRDAFAADGCPVFLRKSGGGLVPQGPGILNLSLAYPTALTLGEAAEGVYHHLCGILRAALAETGVATQWQAVEGSFCDGRFNLACGEGTAARKIAGTAQYWQAIPGQSFDGPRRHVVLAHAVLLVDCDLTAAHRLANQFEAALGSGRFYQAAKTVSVAQRLPAPSPHLRDDVTEAIIAQLAQG"]}}, {"location": "[982192:982621](+)", "type": "CDS", "id": "<unknown id>", "qualifiers": {"gene_functions": ["regulatory (smcogs) SMCOG1284:transcriptional regulator, MarR family (Score: 87; E-value: 1.7e-26)"], "gene_kind": ["regulatory"], "locus_tag": ["ctg1_885"], "transl_table": ["11"], "translation": ["MQTPQQIGTQLSFALYGAANRMNRLHKPFLDPLGLTFPQYLVMLELFNGTPRTVGDIGTQLGMDTGTITPVLKRLEAAGHICRTRDRSDERRVLITLTEAGSALQTELWRITDRIKSACQLSETELVALRDTLNNFAHPAEK"]}}, {"location": "[982652:983387](+)", "type": "CDS", "id": "<unknown id>", "qualifiers": {"gene_functions": ["biosynthetic-additional (rule-based-clusters) 2-Hacid_dh_C"], "gene_kind": ["biosynthetic-additional"], "locus_tag": ["ctg1_886"], "sec_met_domain": ["2-Hacid_dh_C (E-value: 4.4e-08, bitscore: 30.7, seeds: 135, tool: rule-based-clusters)"], "transl_table": ["11"], "translation": ["MNIGIIGAGNIGSTLAHKLAGCGHTVKLANSRSPDTIAELARQLGVTAVERQEAVRDVEVIILSTPFDKHAELATLLRDVPPAVIVIDTANYYPFRDGDIEALRQGTPESVYASGLLQRPVVKAWNAVLAETLKEKGVAAGSATRIAIPVAGDSPAAKSVVMSLVSDTGFDAVDGGTLSESWRQQPGTPAYCTELDSDGLRAALQAADKDRAPLNREALLQEFMSAGDRLTHEAIVERNRAVTA"]}}, {"location": "[983403:984168](+)", "type": "CDS", "id": "<unknown id>", "qualifiers": {"gene_functions": ["biosynthetic-additional (rule-based-clusters) 2-Hacid_dh_C"], "gene_kind": ["biosynthetic-additional"], "locus_tag": ["ctg1_887"], "sec_met_domain": ["2-Hacid_dh_C (E-value: 3e-09, bitscore: 34.5, seeds: 135, tool: rule-based-clusters)"], "transl_table": ["11"], "translation": ["MKHTENLRIGILGTGHIGKTLARTLASAGHRVRVANSRGPETIAAEVLATGAVATDAAAALAEVQVVILSVPLTRLSDLVPLIQQLPEDVIIADTSNYYPHRDGIISAIVNGQVESLWVAGLLGRPIVKAWNAIGSDSLVKKGLPGKSAARLAIPVAGDTLQRRTVIMDLVNDTGFDPFDAGTLAESWRQQPGAPCYCTDLTREEMGPALASAEIARLPARRDLAVAAIQERMGDNKTNPDADYLVRLHRALFM"]}}, {"location": "[984198:985101](-)", "type": "CDS", "id": "<unknown id>", "qualifiers": {"gene_functions": ["regulatory (smcogs) SMCOG1031:LysR family transcriptional regulator (Score: 263.3; E-value: 4.8e-80)"], "gene_kind": ["regulatory"], "locus_tag": ["ctg1_888"], "transl_table": ["11"], "translation": ["MDVLGLIGNFIRVVENGSIAAAARARGMSPAAVSQSLSRLETHLGVRLLSRTTRSMTLTESGQRYFEKVRHIPHDIDLASQAASMESRPQGPLCIATTAAFGRYVIAPLMPEFKASFPDIDIELISTDRNVDHRLEGVDVSIRIEAQLNDQLIARKIASLPFIVCAAPAYLARAGLPRSPEDLSRHACLVFRYPTDGRFLPWHFTVDGQPVNAKLNPEFISDDIDIIANIAVNGGGIARLASFIARPLIANGQLTALFSADNRDGRYTESSPMNIYACVNERSALNSKVRAFMTFLEDKM"]}}, {"location": "[985225:985492](+)", "type": "CDS", "id": "<unknown id>", "qualifiers": {"locus_tag": ["ctg1_889"], "transl_table": ["11"], "translation": ["MMTPVIAKNSARTRLPKPASPYIFALYMATIMAFLMSLVITLAESGLGPHYMENVMNAYKVAMPSAFVCILVVRPMVMRLVGLTVHGH"]}}, {"location": "[985631:986687](-)", "type": "CDS", "id": "<unknown id>", "qualifiers": {"NRPS_PKS": ["Domain: PKS_ER (13-243). E-value: 1e-09. Score: 29.8. Matches aSDomain: nrpspksdomains_ctg1_890_PKS_ER.1"], "gene_functions": ["biosynthetic-additional (rule-based-clusters) ADH_N", "biosynthetic-additional (rule-based-clusters) ADH_zinc_N", "biosynthetic-additional (smcogs) SMCOG1040:alcohol dehydrogenase (Score: 319.3; E-value: 4.1e-97)"], "gene_kind": ["biosynthetic-additional"], "locus_tag": ["ctg1_890"], "sec_met_domain": ["ADH_N (E-value: 3.2e-33, bitscore: 111.9, seeds: 66, tool: rule-based-clusters)", "ADH_zinc_N (E-value: 3.8e-28, bitscore: 96.1, seeds: 86, tool: rule-based-clusters)"], "transl_table": ["11"], "translation": ["MKAARWYKAHDIRIDDIEEPQVSAGKVKIKVAWTGICGSDLHEYLAGPIFVPVGKPHKISHDIAPIVMGHEFSGEVVEVGAGVSKFKAGDRVVVEPILACRECEACREGKYNLCGDLGFHGLSGGGGGFSSFTMVDEHMVHRMPDGLSYEQGALVEPAAVALHAVRMSKLKAGDKAAVFGAGPIGLLVIEALRAAGASEIYVVELSPQRAEKARELGANVVIDPGKQDAVATIRELSKGGVDVSFEVTGVPVVLKQCIDATRYEGETIIVSIWEGEASFHPNRVVLAERSVKGIIAYRHIFPAVMELMTQGYFQADKLVTKRIELNDLVTEGFDALVKEKNQVKILVRPPQ"]}}, {"location": "[985958:986648](-)", "type": "aSDomain", "id": "<unknown id>", "qualifiers": {"aSDomain": ["PKS_ER"], "aSTool": ["nrps_pks_domains"], "database": ["nrpspksdomains.hmm"], "detection": ["hmmscan"], "domain_id": ["nrpspksdomains_ctg1_890_PKS_ER.1"], "evalue": ["1.00E-09"], "label": ["ctg1_890_PKS_ER.1"], "locus_tag": ["ctg1_890"], "protein_end": ["243"], "protein_start": ["13"], "score": ["29.8"], "tool": ["antismash"], "translation": ["IDDIEEPQVSAGKVKIKVAWTGICGSDLHEYLAGPIFVPVGKPHKISHDIAPIVMGHEFSGEVVEVGAGVSKFKAGDRVVVEPILACRECEACREGKYNLCGDLGFHGLSGGGGGFSSFTMVDEHMVHRMPDGLSYEQGALVEPAAVALHAVRMSKLKAGDKAAVFGAGPIGLLVIEALRAAGASEIYVVELSPQRAEKARELGANVVIDPGKQDAVATIRELSKGGVDV"]}}, {"location": "[987058:987460](+)", "type": "CDS", "id": "<unknown id>", "qualifiers": {"locus_tag": ["ctg1_891"], "transl_table": ["11"], "translation": ["MRTQKRCMGYVAIVVDDYDRAIDYYTDKLGFTLVEDTPQPGKRWVVVTPNPESHCNLLLARASNERQEGFIGNQCGGRVFLFLQTDDFWRDYNAMKEKGVHFCQEPREEEYGIVVVFEDIYGNRWDLYQNKQN"]}}, {"location": "[987649:989107](-)", "type": "CDS", "id": "<unknown id>", "qualifiers": {"locus_tag": ["ctg1_892"], "transl_table": ["11"], "translation": ["MTYPVARSLTVTEALDSLENHYNAAVEALREAITAFVADGSLPDATRRAAGLFVYPQLRVTWDGVAPSQRLTRAFGRFTRAGSYRTTITRPALLRHYLSEQLTMLTGEYQVQIDVLPSQQEIPFPYVIDGSGLALDRSMSAGIAQHFPTTELSQIGDENADGLLVPGETFPLSHFDALRTDFSLARLRHYTGTPVEDFQPYVLFTNYTRYVDEFVSWACQQIADPDSPYLALSCAGGTTLTHDTPHPEQTISDLAWKKHQMPAWHLIAKDGQGITLVNIGVGPSNAKTICDHLAVLRPHAWLMIGHCGGLRESQTIGDYVLAHAYLRDDHVLDAVLPPDIPIPSIAEVQRALYDATKQVSGMPGEAVKERLRTGTVVTTDDRNWELRYSASALRFNLSRAVAVDMESATIAAQGYRFRVPYGTLLCVSDKPLHGEIKLPGQANRFYEGAISEHLQIGIRAIDLLRAEGDRLHSRKLRTFNEPPFR"]}}, {"location": "[989186:990377](-)", "type": "CDS", "id": "<unknown id>", "qualifiers": {"gene_functions": ["regulatory (smcogs) SMCOG1078:LacI family transcription regulator (Score: 220.6; E-value: 5.2e-67)"], "gene_kind": ["regulatory"], "locus_tag": ["ctg1_893"], "transl_table": ["11"], "translation": ["MRKRRGSGRVTLQDIADYVGVGAMTVSRVMRTPELVSEKVRNKVEQAVSVLGYEANTEASALSAQGVNRVTLQDVARHAGVGPMTVSRALRDPGQVSAASLEKIRQAVGELGYVPNQAASSLASSQLHTVAVLYPFQHDRASTRFVQALQQTLSKQPFQLIMACHEYHQYGETPLVEKLLQNRPSALVLFGAQLSKKTCELIESAELVTVNVCGAERFSADITLDIAISDAAERLTAHLLDKGYRRIGFIGAQTDNRLHKQQLNGWHKAMLMHYQNADLMITVPDAPSLQFGRYALGQLLQSQPDLDAIICSHEEIAFGVLSECQRRLLKVPYDLAVACLDGSDNCDHTFPALTSMRLNYEKLGHQVGQQLMAMLDDAPSPQEEQVRFSLEPGASS"]}}, {"location": "[990585:991029](+)", "type": "CDS", "id": "<unknown id>", "qualifiers": {"locus_tag": ["ctg1_894"], "transl_table": ["11"], "translation": ["MLKELLTADVVQIIPACADWRQAVSLSCQPLRDNGTIEARYVEAIYRSHEAIGPYYVVGPGIAMPHARPEDGANKMGVSLTVIREGVNFDSEGNDPVHLLIVLAATDSNSHIGIITALAHLFDTPEDTASLMAATQPEQILSIISRY"]}}, {"location": "[991047:991335](+)", "type": "CDS", "id": "<unknown id>", "qualifiers": {"locus_tag": ["ctg1_895"], "transl_table": ["11"], "translation": ["MKITVVCGNGLGTSLMMEMSIKSIVKELGVNAEVDHVDLGSAKGTASDIFVGTSDIAEQLVAQQVGGKIVSLKNMVDKVAMKERISAALTELGAL"]}}, {"location": "[991348:992608](+)", "type": "CDS", "id": "<unknown id>", "qualifiers": {"locus_tag": ["ctg1_896"], "transl_table": ["11"], "translation": ["MEFFRFLMSDVLSEPSILVGLIALIGLVAQKKPATEVIKGTVKTVMGFLILGAGAGLIVSSLGDFAAIFHHAFGIPGVVPNNEAIVAVAQKSFGTEMAMIMFFAMVINIAIARFTPWKYIFLTGHHTLFMSMMVAVILATAGMKGVPLIAVGSLVVGVSMVFFPAIVHPYMKKVTGSDDVAFGHFSAISQLLSAWIGSKFGNKEKSTEDMEVPKSLLFLRDTPVAIAFTMFFIFIFTCLVAGPSTVKEMNAGGKNWFMFSLMQSITFAAGVYIVLQGVRMVIAEIVPAFKGISDRLVPNAKPALDCPVVFPYAPNAVLVGFLSSFVAGVLGMFLLYALNMTVIIPGVVPHFFVGAAAGVFGNATGGRRGAILGAFTNGLLITFIPVFLLPVLGSIGLANTTFSDSDFGAVGILLGLIVR"]}}, {"location": "[992941:995305](+)", "type": "CDS", "id": "<unknown id>", "qualifiers": {"locus_tag": ["ctg1_897"], "transl_table": ["11"], "translation": ["MLNKITGIVIAIVGIALLYMGTKLLLVGGTPFYVLMGLGLLVTAILLLMRKRIALSLYALLMWAVLAWMIYEVGFDKWQWIPRGDIIGVIGLWLALPWVVRPLYPQQGRRFHPFLGTTVILIVALVVGMMFYDPLPQAGTITTQRQSSDTEVAGRDWTAYGGTSNGLRFSDLKQITKDNVSQLDVAWTYHTGDVRDAAKDATEYTFEATPLKVNNTVYFCTPHNEVHALNPETGALKWKYQPAKEASYLQQHQTCRGVSYYDGSSVQAEATAAQPAICRKRIYNASNDAHLIALDADTGKLCADFGDNGVVDLHANMGKVRPHALMQTAAPLVAGNLVIVGGSVMDNGFNSGNPSGVIRAYDAITGKLVWNFDPANPENTQPIAAGQDYPQDTPVAWGTLSADLKNGLVYVPFGNASPDEVGIGRDASSNTEKFRDTLVALDLQTGRFKWRFQSSKNDLWDRDNPSQPSLLDIDYQGQKQPVVILPTKTGNLFVLNRLTGQPVYPVNQVDVSTQGISGEQYAPTQPVSALNFIPAPLTEKAMWGLTPFDQMACRIDFKSLRYDGNPWTPATEAGSIIFPGNIGVFNWGSVAVDPERQILIASPVRLAYKYNLIKRTPANADQRLFTKDGTPYWNENFDGDYAIHIQQLSSSLGIPCIAPPWGRMVGVDLKTGKTEWLRRVGTTKNLNTSFLPGRFPIGFPMGMVAHGGPLTTAGDVVFHGATADNFFRAYDVSTGELLWQTELPAGGQATPATYMGSDNKQYVVIAAGGHGSLGTKAGDAVVAYRLK"]}}, {"location": "[993280:1036172]", "type": "protocluster", "id": "<unknown id>", "qualifiers": {"aStool": ["rule-based-clusters"], "category": ["PKS"], "contig_edge": ["False"], "core_location": ["[1013280:1016172]"], "cutoff": ["20000"], "detection_rule": ["cds(PKS_AT and (PKS_KS or ene_KS or mod_KS or hyb_KS or itr_KS or tra_KS))"], "neighbourhood": ["20000"], "product": ["T1PKS"], "protocluster_number": ["2"], "tool": ["antismash"]}}, {"location": "[1013280:1016172]", "type": "proto_core", "id": "<unknown id>", "qualifiers": {"aStool": ["rule-based-clusters"], "tool": ["antismash"], "cutoff": ["20000"], "detection_rule": ["cds(PKS_AT and (PKS_KS or ene_KS or mod_KS or hyb_KS or itr_KS or tra_KS))"], "neighbourhood": ["20000"], "product": ["T1PKS"], "protocluster_number": ["2"]}}, {"location": "[993280:1036172]", "type": "cand_cluster", "id": "<unknown id>", "qualifiers": {"candidate_cluster_number": ["2"], "contig_edge": ["False"], "detection_rules": ["cds(PKS_AT and (PKS_KS or ene_KS or mod_KS or hyb_KS or itr_KS or tra_KS))"], "kind": ["single"], "product": ["T1PKS"], "protoclusters": ["2"], "tool": ["antismash"]}}, {"location": "[993280:1036172]", "type": "region", "id": "<unknown id>", "qualifiers": {"candidate_cluster_numbers": ["2"], "contig_edge": ["False"], "product": ["T1PKS"], "region_number": ["2"], "rules": ["cds(PKS_AT and (PKS_KS or ene_KS or mod_KS or hyb_KS or itr_KS or tra_KS))"], "subregion_numbers": [], "tool": ["antismash"]}}, {"location": "[995389:996832](-)", "type": "CDS", "id": "<unknown id>", "qualifiers": {"locus_tag": ["ctg1_898"], "transl_table": ["11"], "translation": ["MSEVLRRTKIVATLGPATDRNNNLEKIIQAGANVVRLNFSHGSADDHIARAQQVRDVAHRLGRQVAILGDLQGPKIRVSTFKEGKAMLRVGDEFILDAQLEKGLGDNQRVGIDYKSLPGDVVPGDILLLDDGRIQLRVQRVAGSEIFTVITVGGVLSNNKGVNKLGGGLSADALTEKDKADILTAARMNVDYLAVSFPRSGEDLRLTRRLAREAGCKALIVAKVERAEVVASEESMDDMILASDVIMVARGDLGVEIGDAALVAVQKRLIARSRQLNRVVITATQMMESMITNPMPTRAEVMDVANAVLDGTDAVMLSAESAAGSFPVEAVTAMHNVCLGAERVPGTTTSKHRLEVEFSNIEEMTAMSAMYAANHLTGVKAVIAMTESGRTARMMSRITSPLPIFALSRHQATLNLTAMYRGVTPVLFNGHAEGVQSAQDAIAVLREAGYLNSGDLVVLSQGDSVGQVGSANTCRICLVD"]}}, {"location": "[996904:998050](-)", "type": "CDS", "id": "<unknown id>", "qualifiers": {"locus_tag": ["ctg1_899"], "transl_table": ["11"], "translation": ["MKKTFVLAPDSFKESMTAKQVCIAMETGLRRVFPDARYLHVPMADGGEGTTQSLIDATGGQLISLPVTGPLGTPVTACFGIMGRGDTAVIEMASASGIHYVDQHTRNPLLTTSRGTGELILACLDRGIKKIILGLGGSATNDGGAGMAEALGVGFFDRQGNRLPAGGGALGALHHIDITALDSRLAGVDIQVACDVTSPLCGPEGASAVFGPQKGATPEMVALLDRNLAHYAAVVSQQLGKDVATLPGAGAAGGLGAGLMAFTPCTLRKGIDIVVEYSGLSDKMAGADFCFTGEGRIDSQTRFGKTPYGVARIASQHNVPVIAVAGSIGDDVASLYDTGIDAIFSIIPHAADIHSLMQEGQQNMARTCENIGRLIKKTTAS"]}}, {"location": "[998248:998950](-)", "type": "CDS", "id": "<unknown id>", "qualifiers": {"locus_tag": ["ctg1_900"], "transl_table": ["11"], "translation": ["MQKLTVVTDDEPLLESAMVAVAAALAETSRVRILCALMDGRAWTATELSAAAGVASSTASAHLARLVQSQLIVCLSQGRHRYYRLAGSDIAQLIETMMGVSWRRVPGPVSRTPLDMRFARTCYDHLAGEVAVQIYDAMLREQWLSGDGAALTAAGRVKLADMGIPPEAATRRKNCCACLDWSERCFHVGGYVGAALFQHGEKQGWLTRTPGYRVVTLTAKGRLQLNKHFSLSL"]}}, {"location": "[998952:999345](-)", "type": "CDS", "id": "<unknown id>", "qualifiers": {"locus_tag": ["ctg1_901"], "transl_table": ["11"], "translation": ["MFDLHILLPNTPGALAALAGLLGRNGIGLEGGGVFSAGEVSHAHFLVEEGPRARQVLEAAGFQVENVCQPLIRKLPQLRPGELGEIAAALAGAGVSVCTQYSDHANQLILVTDNPAVAERVTRPWAVTAE"]}}, {"location": "[999337:999661](-)", "type": "CDS", "id": "<unknown id>", "qualifiers": {"locus_tag": ["ctg1_902"], "transl_table": ["11"], "translation": ["MIAVLFEAEISPDGQTRYLHLAAELKPLLEEIDGFIAIERFRSLACEDRILSLSWWRDEAAVLAWKENIFHQAAQREGRESIFSYYRIRIAQVVRDYASDTQGLQHV"]}}, {"location": "[999789:1000578](-)", "type": "CDS", "id": "<unknown id>", "qualifiers": {"gene_functions": ["biosynthetic-additional (smcogs) SMCOG1207:inositol monophosphatase (Score: 212.2; E-value: 1.8e-64)"], "gene_kind": ["biosynthetic-additional"], "locus_tag": ["ctg1_903"], "transl_table": ["11"], "translation": ["MSDDISRRLALAERVAREAGAKALDFFNRRDQLVIETKRDAQDVVSIADRDVEQLISGQIAAAFPEDGFLGEEFGLKAGQSGFTWVVDPIDGTSPFVNGMPNWCVSIAVIAGGEPVIGVIMAPCQQECFVAARGQGATLNGRPLRVDPARTMQNHITGFGANSYVTPERVGEIAAGIIAVGGNFFRNGSGAMMLAYVAAGRLVGYYEPYMHAWDCLAGYCLVSEAGGWTHPFNTEGDHLLRGAPVLAVAPGARDDLLRIARL"]}}, {"location": "[1000601:1001663](-)", "type": "CDS", "id": "<unknown id>", "qualifiers": {"gene_functions": ["transport (smcogs) SMCOG1000:ABC transporter ATP-binding protein (Score: 240.5; E-value: 3.2e-73)"], "gene_kind": ["transport"], "locus_tag": ["ctg1_904"], "transl_table": ["11"], "translation": ["MTTIRSGSVVFDNVTKQFADFNALPGLSMTVEPGTLVTLLGPSGCGKTTTLRLLAGLEHPTSGRILIGGKDVTHLPANERDVAMVFQSYALFPHMNALDNVMYGLLSGGLSKKEAQDRAREGLKLVGLESMGQRLPAELSGGQQQRIAVARALVLEPQVLLLDEPLSNLDERLRRRVRTEIRDLQQRLGFTAVYVTHDQEEALAVSDKIIVMKEGHIAQQGAPQELYQSPASVFIADFMGEANILPCDIRRIEGNEAVVALGNREYRVPGAHARPGSAQLSVRPQFITLRTDPTGALNGEVTHSTWLGDHIEYEVQTALGALFIIDVQMEGQLAPGTGVAVDFKPQGLALIAQ"]}}, {"location": "[1001659:1003891](-)", "type": "CDS", "id": "<unknown id>", "qualifiers": {"gene_functions": ["transport (smcogs) SMCOG1214:binding-protein-dependent transport systems (Score: 146.1; E-value: 2e-44)"], "gene_kind": ["transport"], "locus_tag": ["ctg1_905"], "transl_table": ["11"], "translation": ["MNAQNRRLNGALALGAFAILLLPWYSLEAGFFDFSWVTTLWMDRDSAPALWQIALFQRPWLAVAVLMLLTAGLGRLLPVGNKRSVLIMGAATAGVLFLLFEGHAIGYTGWNWLWSEQLFGALSDGQPAFGAGAILLLTTFLLLFSFALAERGVLRGDAFVVAAIVLLVALVTTFVLYPVLSMFVASVQDVDGSFKPDGMIASIQDPAIWSLGCLTGSGGCGTAWRTLWLALMTAGGSTLLGLAFALAATRTPLPFKKALRMLTVLPIITPPFVIGLALMLLFGRAGVVTELLATLFGIEPGRWLYGLTGIWIAQVLSFTPIAFLVLIGVVEGVSPSLEEASQTLRANRWRTFRYVSLPLMAPGLANAFLISFIESMADFGNPMVLGGSHGVLSTEIFFSVVGAQNDPSRAAVLAMILLCFTLSAFILQRLWLSGKNFATVTGKGDSGQHCGLPRALRYGVYALVIPWGLFTLVIYGMILIGGFVQSWGLDSSLTLAHYARAFGFHWGEGQMVWTGVAWNSFWTTMEIALIAAPLTAIVGLLTAWLIVRQKFAGRQTFEFMLMLSFAIPGTVIGVSYIMAYNLPPLEITGTALILVACFVFRNMPVGVRGGIAAMSQLDRSLDEASLTLGASSFRTLRKVILPLLKPAISAALVYAFVRAITSISAVIFLVSAQYNMATSYIVGLVENGEYGVAIAYSSVLIVVMLAVIITFQLLVGERRLRRATRIAAAPVATPPALHQESAV"]}}, {"location": "[1003951:1004980](-)", "type": "CDS", "id": "<unknown id>", "qualifiers": {"locus_tag": ["ctg1_906"], "transl_table": ["11"], "translation": ["MHRITLMAVIAAGSALTALPAQAAEKLNMICSADVVVCEQMTNLFEKQHPDIKVSMVRLSAGEAYARIRTEARNPRTDIWWAGTGDPHMQAADEGLTQAYQSPLLDQQQDWARKQAESAQYRTVGVYAGALGWGYNTKLVAEKKHKAPACWADLLDPSWKGEIQMANPNSSGTAYNTLATLVQIMGEEKAFDYLKKLNANISQYTKSGSAPVKAAARGETTIGIVFMHDAVAMQVDGFPIKAVAPCEGTGYEIGSMSIVKGARNLKTAKVWYDWALSADAQSHMKDAKSFQLPSNKNAAISEYAPRFENIKLIDYDFKTYGDSAKRKALLSRWDKEIGASAQ"]}}, {"location": "[1005214:1006249](+)", "type": "CDS", "id": "<unknown id>", "qualifiers": {"gene_functions": ["regulatory (smcogs) SMCOG1078:LacI family transcription regulator (Score: 249.4; E-value: 9.1e-76)"], "gene_kind": ["regulatory"], "locus_tag": ["ctg1_907"], "transl_table": ["11"], "translation": ["MEKAVVSAKDVAERAGVSRSAVSRTFTPGASVSAATRKRVMQAAEALGYHVNHLARGLVSNRSGIVCLIVSDLATPYRASLVRLVTQHLQEAGKIAMLINTDRSDDSVSQALQQAINFRADASFVLSGMPESAIARLCHKHGQRLVLINRDDVLPGSLSINLDNGEAASRVVMAFARAGCQHVAFANSLAGTPSLMARENGFIQAAVAAGMKVSVERFGTTSYESGQILAHRLLTRRDRPQAVFCVTDLLACGFMDEARHRFSLRIPDDLCVAGYDDIPQAAWSSYHLTTFTQPVEQFARDSVAWLVSEERREDSQPPALEQEMPGETRMYHADFIWRGTIRGG"]}}, {"location": "[1006708:1007317](+)", "type": "CDS", "id": "<unknown id>", "qualifiers": {"gene_functions": ["regulatory (smcogs) SMCOG1057:TetR family transcriptional regulator (Score: 101.3; E-value: 1.5e-30)"], "gene_kind": ["regulatory"], "locus_tag": ["ctg1_908"], "transl_table": ["11"], "translation": ["MEIKKTDPKPRTKPAEVRLDELMDAAQHLFITKGFEATTISEIVRDAQVAKGTFYHYFPSKNEMLSALRERFTRHFIGQIQQAVDACPARDSIARLRAWCDAGITAYFDGMALHDALYHDHHYHTRGNQDRDAVLDQILTILNEGSACGAWQLDNPRLTAILMYHGMHGAVDDAVVSVESDKTRLGQQLAEEFLRLLGHRPS"]}}, {"location": "[1007525:1007771](+)", "type": "CDS", "id": "<unknown id>", "qualifiers": {"locus_tag": ["ctg1_909"], "transl_table": ["11"], "translation": ["MDFNGILALLTDIGIPEEVLGDADGSWHLRSDLALSSAETVALQAQLQPLVGGPVSLWGGQDFTLDDLVALVNGTEKAGVS"]}}, {"location": "[1008048:1009659](+)", "type": "CDS", "id": "<unknown id>", "qualifiers": {"NRPS_PKS": ["Domain: AMP-binding (16-426). E-value: 2.5e-81. Score: 265.2. Matches aSDomain: nrpspksdomains_ctg1_910_AMP-binding.1"], "gene_functions": ["biosynthetic-additional (rule-based-clusters) AMP-binding", "biosynthetic-additional (smcogs) SMCOG1002:AMP-dependent synthetase and ligase (Score: 382.8; E-value: 3.5e-116)"], "gene_kind": ["biosynthetic-additional"], "locus_tag": ["ctg1_910"], "sec_met_domain": ["AMP-binding (E-value: 2.5e-87, bitscore: 291.2, seeds: 400, tool: rule-based-clusters)"], "transl_table": ["11"], "translation": ["MVNFSGSLNQRLLAALRANTHRPALFEDGGIITHGELADRVASCSFRLQQRGVKKADRVAMQLGNTHQAVVLMLATLMIGAIPVPVLPSYREKELRHILQITRPKVVALQRSTRRYHPLSCLQTLQQEGINVDVVLVGDDNDSQHDTRYLNLGEFCSRLTPVPPQILTPLTPDDTAMMLLSSGTTGLPKAIARKNGGYSHMIDCGCDVFGLTESAVYLAVMPVSHGFVINCPGLLGTLSRGGAVALADVSSAAQALDIIARCGVTHTTLVPALLSQWAETQRENPRAIDSLWHVQVGGARVSPELAASASAALGITLQQCYGMSEGLLCFNHISDDDRLRFHSQGRPLCAEDEVRIVDGRGDDLPVGQTGELITRGPYTITGYYQNPQADSLAFTADGFYRTGDLAHVDPQGNVFIDGRVNDAINRGGEKFSPHEIEELALQHPAIRQAACVGMADALYGEVPCLFVTTADATLTLGAVRRFFEQQGLASFKAPEKLVLLEHIPMKGIGKIDRLALRALVADNDRPRLPVTSGRAS"]}}, {"location": "[1008096:1009326](+)", "type": "aSDomain", "id": "<unknown id>", "qualifiers": {"aSDomain": ["AMP-binding"], "aSTool": ["nrps_pks_domains"], "database": ["nrpspksdomains.hmm"], "detection": ["hmmscan"], "domain_id": ["nrpspksdomains_ctg1_910_AMP-binding.1"], "evalue": ["2.50E-81"], "label": ["ctg1_910_AMP-binding.1"], "locus_tag": ["ctg1_910"], "protein_end": ["426"], "protein_start": ["16"], "score": ["265.2"], "tool": ["antismash"], "translation": ["RANTHRPALFEDGGIITHGELADRVASCSFRLQQRGVKKADRVAMQLGNTHQAVVLMLATLMIGAIPVPVLPSYREKELRHILQITRPKVVALQRSTRRYHPLSCLQTLQQEGINVDVVLVGDDNDSQHDTRYLNLGEFCSRLTPVPPQILTPLTPDDTAMMLLSSGTTGLPKAIARKNGGYSHMIDCGCDVFGLTESAVYLAVMPVSHGFVINCPGLLGTLSRGGAVALADVSSAAQALDIIARCGVTHTTLVPALLSQWAETQRENPRAIDSLWHVQVGGARVSPELAASASAALGITLQQCYGMSEGLLCFNHISDDDRLRFHSQGRPLCAEDEVRIVDGRGDDLPVGQTGELITRGPYTITGYYQNPQADSLAFTADGFYRTGDLAHVDPQGNVFIDGRVNDAINR"]}}, {"location": "[1009140:1009218](+)", "type": "CDS_motif", "id": "<unknown id>", "qualifiers": {"aSTool": ["nrps_pks_domains"], "database": ["abmotifs"], "detection": ["hmmscan"], "domain_id": ["nrpspksmotif_ctg1_910_0001"], "evalue": ["8.70E-04"], "label": ["NRPS-A_a6"], "locus_tag": ["ctg1_910"], "protein_end": ["390"], "protein_start": ["364"], "score": ["11.8"], "tool": ["antismash"], "translation": ["PVGQTGELITRGPYTITGYYQNPQAD"]}}, {"location": "[1009655:1010390](+)", "type": "CDS", "id": "<unknown id>", "qualifiers": {"NRPS_PKS": ["Domain: Thioesterase (25-237). E-value: 2.7e-30. Score: 98.3. Matches aSDomain: nrpspksdomains_ctg1_911_Thioesterase.1"], "gene_functions": ["biosynthetic-additional (rule-based-clusters) Abhydrolase_6", "biosynthetic-additional (smcogs) SMCOG1004:thioesterase (Score: 143.6; E-value: 9.1e-44)"], "gene_kind": ["biosynthetic-additional"], "locus_tag": ["ctg1_911"], "sec_met_domain": ["Abhydrolase_6 (E-value: 8.9e-11, bitscore: 40.9, seeds: 455, tool: rule-based-clusters)"], "transl_table": ["11"], "translation": ["MILTAVSHNRTVMRFSQRRTAPVAQQLVVFPHAGGGAAFYQPWRERLPAECDLLVVQYPGREERQGEAPWQSAQQAVTACCHGLTELLGVAPVTFFGHSMGALLALQVASALWASRFSCRRVVLSSQHPPEALLMLQQPAARQDLLASILSDSEQSGVMPLDTLTRPAVAALILQDLTLLGQLAALPVADLPLAITGGDDDPLVGRAAREGWSALVTRSEQRSWPGGHFYFREDPDAFLHQLLQ"]}}, {"location": "[1009730:1010366](+)", "type": "aSDomain", "id": "<unknown id>", "qualifiers": {"aSDomain": ["Thioesterase"], "aSTool": ["nrps_pks_domains"], "database": ["nrpspksdomains.hmm"], "detection": ["hmmscan"], "domain_id": ["nrpspksdomains_ctg1_911_Thioesterase.1"], "evalue": ["2.70E-30"], "label": ["ctg1_911_Thioesterase.1"], "locus_tag": ["ctg1_911"], "protein_end": ["237"], "protein_start": ["25"], "score": ["98.3"], "tool": ["antismash"], "translation": ["QLVVFPHAGGGAAFYQPWRERLPAECDLLVVQYPGREERQGEAPWQSAQQAVTACCHGLTELLGVAPVTFFGHSMGALLALQVASALWASRFSCRRVVLSSQHPPEALLMLQQPAARQDLLASILSDSEQSGVMPLDTLTRPAVAALILQDLTLLGQLAALPVADLPLAITGGDDDPLVGRAAREGWSALVTRSEQRSWPGGHFYFREDPDA"]}}, {"location": "[1009928:1009991](+)", "type": "CDS_motif", "id": "<unknown id>", "qualifiers": {"aSTool": ["nrps_pks_domains"], "database": ["abmotifs"], "detection": ["hmmscan"], "domain_id": ["nrpspksmotif_ctg1_911_0001"], "evalue": ["4.10E-06"], "label": ["NRPS-te1"], "locus_tag": ["ctg1_911"], "protein_end": ["112"], "protein_start": ["91"], "score": ["19.3"], "tool": ["antismash"], "translation": ["PVTFFGHSMGALLALQVASAL"]}}, {"location": "[1010436:1011465](+)", "type": "CDS", "id": "<unknown id>", "qualifiers": {"gene_functions": ["biosynthetic-additional (rule-based-clusters) PALP", "biosynthetic-additional (smcogs) SMCOG1081:cysteine synthase (Score: 177; E-value: 6.9e-54)"], "gene_kind": ["biosynthetic-additional"], "locus_tag": ["ctg1_912"], "sec_met_domain": ["PALP (E-value: 2.1e-37, bitscore: 127.2, seeds: 145, tool: rule-based-clusters)"], "transl_table": ["11"], "translation": ["MNFELFNPQHAAPDTDKAFTLFPVLKKFYASLGKTPLIPVPGPQGQATILAKYEFTNPFGSVKDRTAFGLFCDAINQHDFSRGELKLLDSSGGNMAKALAKLGNMCGITVQVVIPDSSSEQLIATLKADNALVTLVDKSQFLLGVIARSQQIARDDPSWTLLSQQLNLVNTAVHQYQTGAEILHQLNGTRADGWVSAVGTGGTITGVYAALRRHNPEIIAWGTTPAELPYGTLNAPNGDAKFAGAGGLGFGFRQPFISQMMPKNLPFNEVSYREALAAMYEFWHLTGVKIGASSAANWKTAWKLAATLAKGQQVITLFADAGSDVEREKGEVWFKQSEIVVA"]}}, {"location": "[1011495:1012050](+)", "type": "CDS", "id": "<unknown id>", "qualifiers": {"locus_tag": ["ctg1_913"], "transl_table": ["11"], "translation": ["MEIIQGNNNVLSELIMLANWVRAELDKGLAVSDIEKTLASNKGYKNATVISVTEMANIHFNAKTQNGPTVGDANSHVDQFIDDQGKPAGTMTGSGWKIAALADDSVVSYYHETAETPQGRIETSGIWNSSAIWASQWQSLLAVGVSGDVMGKVGVRQLYQEIPREKYRTLLVLVPLDQIKTLTS"]}}, {"location": "[1012090:1013266](+)", "type": "CDS", "id": "<unknown id>", "qualifiers": {"gene_functions": ["biosynthetic-additional (smcogs) SMCOG1103:FAD dependent oxidoreductase (Score: 86.3; E-value: 4.2e-26)"], "gene_kind": ["biosynthetic-additional"], "locus_tag": ["ctg1_914"], "transl_table": ["11"], "translation": ["MRTSEEWDVIIIGAGPIGLSSAWNYARNNKQHNVLVLDKYSLMTQLAGTSGEERHWRLQYSEIDIFRLTLAADTLWQALEKEADRRLIHRTGSLWFGDADVWTNEGQITQTMASMDEMGLPYERLGIRAIEQRYGFSHFDANYEGFLQQDGGVIDVRGTLSTLYALASELNVSFGFGQDVLALEPDSRGVTVIGANQRFRARKVLVASGPGSKKLLRGLDIDLELATYEMACISMLRSQRTRANDPFWFAFQQPVESDSNLFYGFPPNPWSVNGFDRLGTDFEVDPIAGNQEPAYRANPQHVARALEFARRHMPFLAPDRQHSSSSCLAVLPTNPQRQFYLDSARGRCHGGENVVVSAGGWAFKFTPLMGQVCADLLSDHAPRWDISALRF"]}}, {"location": "[1013280:1016172](+)", "type": "CDS", "id": "<unknown id>", "qualifiers": {"NRPS_PKS": ["Domain: PKS_KS(Hybrid-KS) (10-425). E-value: 1.9e-133. Score: 437.3. Matches aSDomain: nrpspksdomains_ctg1_915_PKS_KS.1", "Domain: PKS_AT (518-809). E-value: 2.3e-87. Score: 285.0. Matches aSDomain: nrpspksdomains_ctg1_915_PKS_AT.1", "Domain: PCP (888-953). E-value: 5.6e-15. Score: 47.2. Matches aSDomain: nrpspksdomains_ctg1_915_PCP.1"], "gene_functions": ["biosynthetic (rule-based-clusters) T1PKS: PKS_AT", "biosynthetic (rule-based-clusters) T1PKS: PKS_KS", "biosynthetic-additional (rule-based-clusters) PP-binding", "biosynthetic-additional (smcogs) SMCOG1093:Beta-ketoacyl synthase (Score: 71.1; E-value: 1.2e-21)"], "gene_kind": ["biosynthetic"], "locus_tag": ["ctg1_915"], "sec_met_domain": ["PKS_KS (E-value: 1.5e-131, bitscore: 437.3, seeds: 2284, tool: rule-based-clusters)", "PKS_AT (E-value: 1.8e-85, bitscore: 285.0, seeds: 1682, tool: rule-based-clusters)", "PP-binding (E-value: 1e-12, bitscore: 46.4, seeds: 164, tool: rule-based-clusters)"], "transl_table": ["11"], "translation": ["MQEQNGVNHKIALVGMACRFPGAGDIETWWHNLINGVESLVTTDERAADEPGFVGVAAPLAQDIARFDAGFFGLSAREAALMDPQHRLFLECAWHALESAGIVPGALPEAALFAGCSSSAYLRENGRAQRFAALAPSAFEQQITNDNDYLSTRAAWHLGIGGPVVNVQAACATSLVAVCEAVYALRNRRCDLALAGACTLRIPELAGYVSQQGMIFATDGHCRPFSADASGTVFGSGVGVVVMKRLEDALAAGDEVIAVIDGVAMNNDGAEKVSFTTTSLAGQQRLLRQALQDAHRHPETFRAMEAHGTGTLAGDPIEFSALSSVFREFTGRENFCALGAVKANVGHLETAAGMAGLIKAALQIRHGWLTPQINFTAANPACELAHSPFTVLRAAERWPQDDTRCAIGVSAFGIGGSNAHVVLSRPQRADAAPDVTPASLADRVIPLSARSEQAWYQLAKHYRQHAVGADVAAMAWSAQTGRQGMRYRGTLGPDEEGQLVIKEGMVDSGKGRLSVIFQFPGQGSQFIGMARELMARDSHFARLMKEKMALLHRREQLDISPLFSPGGDSTMLNNTALTQPTLVAVEISLAELLIYYGVVPDRVMGHSVGEIAAAWAAGAFTVEQALVFAAQRGRLMASLEGGGMLAVELSDSDCQPWLGGGVSLAAVNGENSCVLSGNRSALADCEQRLRREGIRCKALSVSHAFHSAMMEPILSDLRHVVPAVSAAHHGVRYYSALQAQEISDLRQLDADYWSRHAREAVQYHQTLQQIPDRGRTLFIEVGPGSTLTALVARLRQRSGKTSAVRTLRRRDDALTEEALWIQALQKIWRAGVAVCWSRLWASPGRRVALPLYPFDPQFWWMGDRELPASQQADVAARDPREQDALMARIRPLWQEVTGALPASAYEDFYDAGGQSLMALRLMARLEQEFGVAISMADFLHQPTPSGIRQCLQKSGVVEQHLTH"]}}, {"location": "[1013310:1014555](+)", "type": "aSDomain", "id": "<unknown id>", "qualifiers": {"aSDomain": ["PKS_KS"], "aSTool": ["nrps_pks_domains"], "database": ["nrpspksdomains.hmm"], "detection": ["hmmscan"], "domain_id": ["nrpspksdomains_ctg1_915_PKS_KS.1"], "domain_subtypes": ["Hybrid-KS"], "evalue": ["1.90E-133"], "label": ["ctg1_915_PKS_KS.1"], "locus_tag": ["ctg1_915"], "protein_end": ["425"], "protein_start": ["10"], "score": ["437.3"], "tool": ["antismash"], "translation": ["IALVGMACRFPGAGDIETWWHNLINGVESLVTTDERAADEPGFVGVAAPLAQDIARFDAGFFGLSAREAALMDPQHRLFLECAWHALESAGIVPGALPEAALFAGCSSSAYLRENGRAQRFAALAPSAFEQQITNDNDYLSTRAAWHLGIGGPVVNVQAACATSLVAVCEAVYALRNRRCDLALAGACTLRIPELAGYVSQQGMIFATDGHCRPFSADASGTVFGSGVGVVVMKRLEDALAAGDEVIAVIDGVAMNNDGAEKVSFTTTSLAGQQRLLRQALQDAHRHPETFRAMEAHGTGTLAGDPIEFSALSSVFREFTGRENFCALGAVKANVGHLETAAGMAGLIKAALQIRHGWLTPQINFTAANPACELAHSPFTVLRAAERWPQDDTRCAIGVSAFGIGGSNAHVVLSR"]}}, {"location": "[1013310:1016139](+)", "type": "aSModule", "id": "<unknown id>", "qualifiers": {"complete": null, "domains": ["nrpspksdomains_ctg1_915_PKS_KS.1", "nrpspksdomains_ctg1_915_PKS_AT.1", "nrpspksdomains_ctg1_915_PCP.1"], "locus_tags": ["ctg1_915"], "tool": ["antismash"], "type": ["pks"]}}, {"location": "[1013610:1013640](+)", "type": "CDS_motif", "id": "<unknown id>", "qualifiers": {"aSTool": ["nrps_pks_domains"], "database": ["abmotifs"], "detection": ["hmmscan"], "domain_id": ["nrpspksmotif_ctg1_915_0001"], "evalue": ["3.30E+00"], "label": ["PKSI-KS_m3"], "locus_tag": ["ctg1_915"], "protein_end": ["120"], "protein_start": ["110"], "score": ["1.4"], "tool": ["antismash"], "translation": ["ALFAGCSSSA"]}}, {"location": "[1013763:1013811](+)", "type": "CDS_motif", "id": "<unknown id>", "qualifiers": {"aSTool": ["nrps_pks_domains"], "database": ["abmotifs"], "detection": ["hmmscan"], "domain_id": ["nrpspksmotif_ctg1_915_0002"], "evalue": ["6.10E-04"], "label": ["PKSI-KS_m3"], "locus_tag": ["ctg1_915"], "protein_end": ["177"], "protein_start": ["161"], "score": ["12.4"], "tool": ["antismash"], "translation": ["GPVVNVQAACATSLVA"]}}, {"location": "[1014189:1014234](+)", "type": "CDS_motif", "id": "<unknown id>", "qualifiers": {"aSTool": ["nrps_pks_domains"], "database": ["abmotifs"], "detection": ["hmmscan"], "domain_id": ["nrpspksmotif_ctg1_915_0003"], "evalue": ["1.50E-03"], "label": ["PKSI-KS_m5"], "locus_tag": ["ctg1_915"], "protein_end": ["318"], "protein_start": ["303"], "score": ["11.1"], "tool": ["antismash"], "translation": ["MEAHGTGTLAGDPIE"]}}, {"location": "[1014294:1014339](+)", "type": "CDS_motif", "id": "<unknown id>", "qualifiers": {"aSTool": ["nrps_pks_domains"], "database": ["abmotifs"], "detection": ["hmmscan"], "domain_id": ["nrpspksmotif_ctg1_915_0004"], "evalue": ["1.70E-03"], "label": ["PKSI-KS_m6"], "locus_tag": ["ctg1_915"], "protein_end": ["353"], "protein_start": ["338"], "score": ["11.0"], "tool": ["antismash"], "translation": ["GAVKANVGHLETAAG"]}}, {"location": "[1014825:1014882](+)", "type": "CDS_motif", "id": "<unknown id>", "qualifiers": {"aSTool": ["nrps_pks_domains"], "database": ["abmotifs"], "detection": ["hmmscan"], "domain_id": ["nrpspksmotif_ctg1_915_0005"], "evalue": ["6.70E-07"], "label": ["PKSI-AT-mM_m1"], "locus_tag": ["ctg1_915"], "protein_end": ["534"], "protein_start": ["515"], "score": ["21.5"], "tool": ["antismash"], "translation": ["IFQFPGQGSQFIGMARELM"]}}, {"location": "[1014834:1015707](+)", "type": "aSDomain", "id": "<unknown id>", "qualifiers": {"aSDomain": ["PKS_AT"], "aSTool": ["nrps_pks_domains"], "database": ["nrpspksdomains.hmm"], "detection": ["hmmscan"], "domain_id": ["nrpspksdomains_ctg1_915_PKS_AT.1"], "evalue": ["2.30E-87"], "label": ["ctg1_915_PKS_AT.1"], "locus_tag": ["ctg1_915"], "protein_end": ["809"], "protein_start": ["518"], "score": ["285.0"], "tool": ["antismash"], "translation": ["FPGQGSQFIGMARELMARDSHFARLMKEKMALLHRREQLDISPLFSPGGDSTMLNNTALTQPTLVAVEISLAELLIYYGVVPDRVMGHSVGEIAAAWAAGAFTVEQALVFAAQRGRLMASLEGGGMLAVELSDSDCQPWLGGGVSLAAVNGENSCVLSGNRSALADCEQRLRREGIRCKALSVSHAFHSAMMEPILSDLRHVVPAVSAAHHGVRYYSALQAQEISDLRQLDADYWSRHAREAVQYHQTLQQIPDRGRTLFIEVGPGSTLTALVARLRQRSGKTSAVRTLRR"]}}, {"location": "[1015068:1015191](+)", "type": "CDS_motif", "id": "<unknown id>", "qualifiers": {"aSTool": ["nrps_pks_domains"], "database": ["abmotifs"], "detection": ["hmmscan"], "domain_id": ["nrpspksmotif_ctg1_915_0006"], "evalue": ["1.30E-19"], "label": ["PKSI-AT-M_m3"], "locus_tag": ["ctg1_915"], "protein_end": ["637"], "protein_start": ["596"], "score": ["62.3"], "tool": ["antismash"], "translation": ["GVVPDRVMGHSVGEIAAAWAAGAFTVEQALVFAAQRGRLMA"]}}, {"location": "[1015272:1015311](+)", "type": "CDS_motif", "id": "<unknown id>", "qualifiers": {"aSTool": ["nrps_pks_domains"], "database": ["abmotifs"], "detection": ["hmmscan"], "domain_id": ["nrpspksmotif_ctg1_915_0007"], "evalue": ["5.80E-04"], "label": ["PKSI-AT-M_m5"], "locus_tag": ["ctg1_915"], "protein_end": ["677"], "protein_start": ["664"], "score": ["13.1"], "tool": ["antismash"], "translation": ["AAVNGENSCVLSG"]}}, {"location": "[1015374:1015401](+)", "type": "CDS_motif", "id": "<unknown id>", "qualifiers": {"aSTool": ["nrps_pks_domains"], "database": ["abmotifs"], "detection": ["hmmscan"], "domain_id": ["nrpspksmotif_ctg1_915_0008"], "evalue": ["2.70E-02"], "label": ["PKSI-AT-M_m6"], "locus_tag": ["ctg1_915"], "protein_end": ["707"], "protein_start": ["698"], "score": ["7.8"], "tool": ["antismash"], "translation": ["LSVSHAFHS"]}}, {"location": "[1015533:1015569](+)", "type": "CDS_motif", "id": "<unknown id>", "qualifiers": {"aSTool": ["nrps_pks_domains"], "database": ["abmotifs"], "detection": ["hmmscan"], "domain_id": ["nrpspksmotif_ctg1_915_0009"], "evalue": ["5.00E-04"], "label": ["PKSI-AT-M_m8"], "locus_tag": ["ctg1_915"], "protein_end": ["763"], "protein_start": ["751"], "score": ["13.5"], "tool": ["antismash"], "translation": ["YWSRHAREAVQY"]}}, {"location": "[1015944:1016139](+)", "type": "aSDomain", "id": "<unknown id>", "qualifiers": {"aSDomain": ["PCP"], "aSTool": ["nrps_pks_domains"], "database": ["nrpspksdomains.hmm"], "detection": ["hmmscan"], "domain_id": ["nrpspksdomains_ctg1_915_PCP.1"], "evalue": ["5.60E-15"], "label": ["ctg1_915_PCP.1"], "locus_tag": ["ctg1_915"], "protein_end": ["953"], "protein_start": ["888"], "score": ["47.2"], "tool": ["antismash"], "translation": ["IRPLWQEVTGALPASAYEDFYDAGGQSLMALRLMARLEQEFGVAISMADFLHQPTPSGIRQCLQK"]}}, {"location": "[1016185:1017220](+)", "type": "CDS", "id": "<unknown id>", "qualifiers": {"locus_tag": ["ctg1_916"], "transl_table": ["11"], "translation": ["MSALNATLNTTQYQIETVQVDSETSFTLAYSPHIKRLPANGGIRWRQYSSRQQQESEAVMLAQRMSLKHGLYNTGFSGGKIVVNSPHLPAQQPEVMAEIGALLNRYNGTMFTGCDINTSNQDMDYLRRFTPWILNAMDSPQIDTSVATGYGVWSSVHKIITLRLSGVAQPVVAIHGMGKVGAEVARQSLLHGCDVVGYDINPQAVFPEGVRRVNEAQLFGEKSHVLCIASLSGILTSENVPQINTSWVVSSANSPFSNPLAEAVLVARGIHYLPDYVSNAGAVICDSIEMAFTERYNQMSQEQVNAYVCSLIGAKTEELLRRSALLDCEVGRLLQPVKSALMVA"]}}, {"location": "[1017255:1019499](-)", "type": "CDS", "id": "<unknown id>", "qualifiers": {"gene_functions": ["transport (smcogs) SMCOG1051:TonB-dependent siderophore receptor (Score: 646; E-value: 1.3e-195)"], "gene_kind": ["transport"], "locus_tag": ["ctg1_917"], "transl_table": ["11"], "translation": ["MLINHAVAVRVLPLPLLPSVLNRLTLSLMLSLYLTAPASAAEGTADRKKSDSAAEPITLTVTAAAPDRTEGPENGYVAEESGVGTKTRTPVLEIPQSVSVVTRRQMEIMQPASSSAALRYTAGATSERYGGFGDYLDMTRIRGVDADYYLDGLRIISNPGSWLPQIDPWSLERIDVLRGPAAALYGQGTGGGIVNQVSLKPQDIASHHISLSYGSFHHQQFGVDSTGPVTEDNSLLYRFTASGLDTRGQIEDSRHRRLYLAPSVTWRPTDKATWTLMATYSWEPDIANYNSLPADLLGLNNSPYAPLDRHKNYTDGHFADSTRRQQTVSSLFEYQFDNGWTFNSNARYMNVRSDIQRGVIYGYQLVNAQPWLKAYDELTPATVSTFSMDNHISGDIDAGPTRHTLLAGVDFSLGRLNNALYSVGPVLTDPYGPDYRPDLHPDFTASRAAPWREKQQFTRTGVYLQDQIAWNRWRLTLSGRHDWSDTDHDTNSYSPVTVKTRQTDEKWTGRAGLSYQFDSGLAPYISYATSFDPLLGSGYDGKAFRPVETKQSELGIKFHPEGSKTLLSAALFQLTQSDVKTSDAEHLGFNTQAGKARTRGIDLQATTEIVPDLNLIASYTWLDNELTQDATNRGKTLTQVPANSAAAWLDYRFDSGVLSGLQLGSGVRYLGTSYGDPANTFKVPVATLVDVAGRYDLGQLSSSLKGTTLAINVNNLTNKRYVASCTSAMYCFVGQDRTVTATVDYRW"]}}, {"location": "[1019700:1020897](+)", "type": "CDS", "id": "<unknown id>", "qualifiers": {"locus_tag": ["ctg1_918"], "transl_table": ["11"], "translation": ["MPAPLVSARQKAASHSGPDSVTRRSLLCGLLAAGVLITTQPLAAMGRAKTLTDIAGRSVPLRHPVSRILLGDGTLAYALALLRPEDPFRGVVAWGDNFRAADLDGYRAYQHRFPQIDRIPRFSGKTVDAIGGEQAIALQPDIVVLNLSSMTAATASGLLPLLKQAGIPVLFVDFRTRMFANAVRSMQILGELFGREARAARFLDFRQQQIDRVTGPLKQVRTRPLVMVERAAGLYDDCCLTYGDGNFGELVAVAGGENLGTRLLQGTFGTLSQEKVITSDPDMVLVTGANWSLYSPGGNWVNLGPGADPAEGRARLQRLMQRPAYRTLRAVREQQVYAIWHPFYDNPYYFIALQRVAKWLHPDLFSSLDPEATFRELHERFLPVPYQPGYWLSLKEAT"]}}, {"location": "[1020896:1022183](+)", "type": "CDS", "id": "<unknown id>", "qualifiers": {"gene_functions": ["biosynthetic-additional (smcogs) SMCOG1083:oxidoreductase (Score: 52.7; E-value: 6.7e-16)"], "gene_kind": ["biosynthetic-additional"], "locus_tag": ["ctg1_919"], "transl_table": ["11"], "translation": ["MTRTSQLILLAMPSIHAGAWRYPGAVADFQCRFEQMKWFAQTLEQGRFDGLFLPDTLALRAVGPAALARGHSTVTLDPLTLLPALAAVTRHLGLIGTASTTYNDPYMLARRLASLDHISAGRAGWNLVTSSNASEAGNFGQKTHMEHSQRYARAREFTAVMNGLWDSWEQDAFCRDADSGVFLQVEKMHRLDHHGDYFSVQGPLNIERSPQGRPVIVQAGASEAGRQVAAETAEVIFTYQTDLDSAREFYDDMQGRAQAAGRRKPLKIIPAVFVVLGATEEEARQKRAMLDSLVDEQSSLATLSVALGHDISAYDIHGPLPEIPASNASKSGRERVVQLARRENLTILALARRICGYQGLEMVGTASTVAETMQQWSEQGAADGFNVMFSHFPGGVSEFVSQVIPALQHRGLLRKHYTASTLRGNLGL"]}}, {"location": "[1022328:1023834](+)", "type": "CDS", "id": "<unknown id>", "qualifiers": {"gene_functions": ["transport (smcogs) SMCOG1005:Drug resistance transporter, EmrB/QacA (Score: 373.5; E-value: 1.9e-113)"], "gene_kind": ["transport"], "locus_tag": ["ctg1_920"], "transl_table": ["11"], "translation": ["MRLSRHHAALAAAYLGTFLASLDISIVNVALPTMQSALRTDIAGLQWVVNAYAVCLSAFMLSAGPLADRYGHKRAWVSGVVLFTCGSLLCGIAPDLAVLLTGRAIQGVSAALLISGAMPILTHAFPDPRQRAHAIGGWSAFSALALILGPLLGGVLLQWLGWQSIFLVNIPLCLVAVAAGLWGIPERKFPDHAALDTAGQLLGILSLGALAWGMIEAGKYGFSGRLPLMILAVAAVGFILFALVEKRTPRPLLPLALLREPAFVCVNLASFILGFSYYSCLFFFSIFLQQIQGWAPAEAGLRMLPLFAVTGLVSLLFGRISARLPMRGLMVAGYGIAGLSMVAMALLHAQSAYWLVGTLFALLGAGAGLAVPGIGMLVMGMAPTEQAGSVSAMMNALRQAGMTIGIALLGTLMSGQAIRTLTASLNGSGIDDAAQIAHQAVTRHLTSPAVTDFSARYTTAMESGFHLAMLCAGAACFVAMALLFRLQPVTEGRASISRDSA"]}}, {"location": "[1023920:1024934](+)", "type": "CDS", "id": "<unknown id>", "qualifiers": {"NRPS_PKS": ["Domain: PKS_ER (11-335). E-value: 3.2e-48. Score: 156.3. Matches aSDomain: nrpspksdomains_ctg1_921_PKS_ER.1"], "gene_functions": ["biosynthetic-additional (rule-based-clusters) ADH_N", "biosynthetic-additional (rule-based-clusters) ADH_zinc_N", "biosynthetic-additional (smcogs) SMCOG1028:crotonyl-CoA reductase / alcohol dehydrogenase (Score: 248; E-value: 2.3e-75)"], "gene_kind": ["biosynthetic-additional"], "locus_tag": ["ctg1_921"], "sec_met_domain": ["ADH_N (E-value: 1.4e-07, bitscore: 29.4, seeds: 66, tool: rule-based-clusters)", "ADH_zinc_N (E-value: 6.1e-33, bitscore: 111.6, seeds: 86, tool: rule-based-clusters)"], "transl_table": ["11"], "translation": ["MKAVVINTPFNLDSVTLTERKDPGQPGKGEIRVAIKASSLNFHDLMVATGGMAVDDGRILLSDGAGIVEAIGEGVTDFRVGDAVVSTFFPVWAAGKATPAVGGFAHTPGDGVDGLACESVVRAESAFTHAPAGWSHVEAATITTSGLTAWRALVVNGRLKAGETVLVQGTGGVSIAALQLAKAMGARVIATSSSDEKLARVRELGADDTINYRTTPEWGDKVLELTGGIGVDHVVEVGGPATLNESLKAVKVGGHIAVIGVLSGTDAALSVFSVLAKQVRIEGLIVGSRQDQIDYVNALALMAQKPIIDRVFTYDRLSEAFAHLQSGKHLGKVCVSW"]}}, {"location": "[1023953:1024925](+)", "type": "aSDomain", "id": "<unknown id>", "qualifiers": {"aSDomain": ["PKS_ER"], "aSTool": ["nrps_pks_domains"], "database": ["nrpspksdomains.hmm"], "detection": ["hmmscan"], "domain_id": ["nrpspksdomains_ctg1_921_PKS_ER.1"], "evalue": ["3.20E-48"], "label": ["ctg1_921_PKS_ER.1"], "locus_tag": ["ctg1_921"], "protein_end": ["335"], "protein_start": ["11"], "score": ["156.3"], "tool": ["antismash"], "translation": ["LDSVTLTERKDPGQPGKGEIRVAIKASSLNFHDLMVATGGMAVDDGRILLSDGAGIVEAIGEGVTDFRVGDAVVSTFFPVWAAGKATPAVGGFAHTPGDGVDGLACESVVRAESAFTHAPAGWSHVEAATITTSGLTAWRALVVNGRLKAGETVLVQGTGGVSIAALQLAKAMGARVIATSSSDEKLARVRELGADDTINYRTTPEWGDKVLELTGGIGVDHVVEVGGPATLNESLKAVKVGGHIAVIGVLSGTDAALSVFSVLAKQVRIEGLIVGSRQDQIDYVNALALMAQKPIIDRVFTYDRLSEAFAHLQSGKHLGKVCV"]}}, {"location": "[1024034:1024070](+)", "type": "CDS_motif", "id": "<unknown id>", "qualifiers": {"aSTool": ["nrps_pks_domains"], "database": ["abmotifs"], "detection": ["hmmscan"], "domain_id": ["nrpspksmotif_ctg1_921_0001"], "evalue": ["2.00E-03"], "label": ["PKSI-ER_m1"], "locus_tag": ["ctg1_921"], "protein_end": ["50"], "protein_start": ["38"], "score": ["11.2"], "tool": ["antismash"], "translation": ["SLNFHDLMVATG"]}}, {"location": "[1024403:1024463](+)", "type": "CDS_motif", "id": "<unknown id>", "qualifiers": {"aSTool": ["nrps_pks_domains"], "database": ["abmotifs"], "detection": ["hmmscan"], "domain_id": ["nrpspksmotif_ctg1_921_0002"], "evalue": ["3.90E-06"], "label": ["PKSI-ER_m5"], "locus_tag": ["ctg1_921"], "protein_end": ["181"], "protein_start": ["161"], "score": ["19.4"], "tool": ["antismash"], "translation": ["GETVLVQGTGGVSIAALQLA"]}}, {"location": "[1024877:1024919](+)", "type": "CDS_motif", "id": "<unknown id>", "qualifiers": {"aSTool": ["nrps_pks_domains"], "database": ["abmotifs"], "detection": ["hmmscan"], "domain_id": ["nrpspksmotif_ctg1_921_0003"], "evalue": ["1.50E-05"], "label": ["PKSI-ER_m9"], "locus_tag": ["ctg1_921"], "protein_end": ["333"], "protein_start": ["319"], "score": ["17.9"], "tool": ["antismash"], "translation": ["AFAHLQSGKHLGKV"]}}, {"location": "[1025011:1025887](-)", "type": "CDS", "id": "<unknown id>", "qualifiers": {"gene_functions": ["regulatory (smcogs) SMCOG1014:LysR family transcriptional regulator (Score: 159.6; E-value: 1.7e-48)"], "gene_kind": ["regulatory"], "locus_tag": ["ctg1_922"], "transl_table": ["11"], "translation": ["MMNLRLLNAFVMLAEKGNYAEAARALFISQPALTKQINLLESQLNVALFSRGRHGTALTSGGRRLLPEAQKVLGQARSFLHHAGQVAKGHEGTLAVGFGLSSFYLAPQCLAEFRQRFPGVEVSLTDLPSAQQYAQLQNNELQVGFVRVPPPVPLDYLPLFTDRLVLVAADASSVSVAGCLKKWPLLRLRTERGRGLNTQIDRYMQDNGLMASATQLAEDIHTIVALVMAGTGAALLPESVMHIAPPALAMMPLTGASVSWQVGIAWDGRTEDRLRDHFIAGVKTRQRVSAR"]}}, {"location": "[1025984:1026974](+)", "type": "CDS", "id": "<unknown id>", "qualifiers": {"gene_functions": ["biosynthetic-additional (smcogs) SMCOG1294:Nitrilase/cyanide hydratase and apolipoprotein (Score: 203.9; E-value: 4.7e-62)"], "gene_kind": ["biosynthetic-additional"], "locus_tag": ["ctg1_923"], "transl_table": ["11"], "translation": ["MSERTALRAATVQFQHQAGNKQYNLLIMEKFIQQAALQQVKILTFPEMCITGYWHVPRLSASEVSALAEPLNNSPSLALIRALAVKHQMLIGAGLIERADDGRLYNAYVACMPDGSVHTHRKLHAFEHPAISSGDRFTVFDTPWGVKVGILICWDNNLVENVRATALLGADILLAPHQTGGTQSRSPCAMKPIPLALWAQRATRKEEITAAFKGASGREWLMRWLPARAHDNGLFVLFSNGVGADQDEVRTGNAMILDPYGRIVAETWVAEDAMVCAELDLTLLAMSTGRRWIHGRRPDLYHILTEPQGYERDAISARFSTDIPRQQDR"]}}, {"location": "[1027067:1028069](-)", "type": "CDS", "id": "<unknown id>", "qualifiers": {"gene_functions": ["biosynthetic-additional (smcogs) SMCOG1039:aldo/keto reductase family oxidoreductase (Score: 314.5; E-value: 1.1e-95)"], "gene_kind": ["biosynthetic-additional"], "locus_tag": ["ctg1_924"], "transl_table": ["11"], "translation": ["MQYTPLGNSDLNVSRICMGCMGFGDPTTGPHSWTLDEAESRDIIRYGLENGINFFDTAIAYQNGSSERYVGRALRDMAKRDEVVLATKFLPRTAQQMAAGVTAKEAITLSLTQSLQNLGMDYIDLYICHRWDYHTPILEILQTLHQAVTAGKVRAIGLSNCFAWQLAKANALARQEALTPFVSVQSHYNLIMREDERELAGLCAEDNIAMTPYSALASGRLSRVADPQTRRSREDSYAKGKYDSTAGADQAIINRVSELASRRRVSMTEVSLAWLLTRVTSPVVGATRRHHVDGAVKAVDLKLSVEEIHSLEACYQPHHLTGMMAENRPPATG"]}}, {"location": "[1028087:1029572](-)", "type": "CDS", "id": "<unknown id>", "qualifiers": {"NRPS_PKS": ["Domain: Aminotran_1_2 (175-431). E-value: 2.4e-20. Score: 64.8. Matches aSDomain: nrpspksdomains_ctg1_925_Aminotran_1_2.1"], "gene_functions": ["biosynthetic-additional (rule-based-clusters) Aminotran_1_2", "biosynthetic-additional (smcogs) SMCOG1019:aminotransferase (Score: 318.6; E-value: 9.6e-97)"], "gene_kind": ["biosynthetic-additional"], "locus_tag": ["ctg1_925"], "sec_met_domain": ["Aminotran_1_2 (E-value: 2e-18, bitscore: 64.8, seeds: 48, tool: rule-based-clusters)"], "transl_table": ["11"], "translation": ["LRPEKNVASFPGLLLKKGKIKEQFYQVIKEMILSGELKAGRKLPSSRTFSEMMAISRNSVLSGLERLSDEGYLTTRQGAGTFVAPVIPDEMIHTAAVAPSPQAAREKSHPRLDPQTQVMKQLWDATLPHSGQNLTFNIGIGCTDLFPYALWGRLSGRLWRQYRQLDGRHNEVMGYRPLRRALCDYVRTTRGLNCTEEQILIVSGTQQAMNLAAQVLLQKGDEVWLDEPGYDGALGAFTSMGAVIRPVSGDKQGMDIASGIRQWPGAKMIFTSPSHQFPLGGTLSLSRRMALLEWAAERDAWIFEDDYNSEFRYAAQPIQALQGLDQHQRVIYAGTFSKMMFPGFHLGFLVVPEHLVEPFKIAKYYADTRTAYLDQTLLATFIAEGHYARHVRRVRKACHERQRVMTEAIRLYLPDIFSVEPADSGIHLVCWLAEHLDEAVILAHCRQAGLGAQPLARYCQTRPEKQAILFGFAAHTPAEIVDGIRKLARQLARK"]}}, {"location": "[1028279:1029047](-)", "type": "aSDomain", "id": "<unknown id>", "qualifiers": {"aSDomain": ["Aminotran_1_2"], "aSTool": ["nrps_pks_domains"], "database": ["nrpspksdomains.hmm"], "detection": ["hmmscan"], "domain_id": ["nrpspksdomains_ctg1_925_Aminotran_1_2.1"], "evalue": ["2.40E-20"], "label": ["ctg1_925_Aminotran_1_2.1"], "locus_tag": ["ctg1_925"], "protein_end": ["431"], "protein_start": ["175"], "score": ["64.8"], "tool": ["antismash"], "translation": ["RPLRRALCDYVRTTRGLNCTEEQILIVSGTQQAMNLAAQVLLQKGDEVWLDEPGYDGALGAFTSMGAVIRPVSGDKQGMDIASGIRQWPGAKMIFTSPSHQFPLGGTLSLSRRMALLEWAAERDAWIFEDDYNSEFRYAAQPIQALQGLDQHQRVIYAGTFSKMMFPGFHLGFLVVPEHLVEPFKIAKYYADTRTAYLDQTLLATFIAEGHYARHVRRVRKACHERQRVMTEAIRLYLPDIFSVEPADSGIHLVCW"]}}, {"location": "[1029663:1030131](+)", "type": "CDS", "id": "<unknown id>", "qualifiers": {"locus_tag": ["ctg1_926"], "transl_table": ["11"], "translation": ["MIDKNRESAAVTVMPVQQKDYAQWLPYWLSYQAFYEVQLSEDATAAAWQRFFDADSAIFCAVAREGETVIGFAHYLFHPSTWAVSEYCYLEDLFVAPHCRGRETGKQLIEYVQQQARARQCDRLYWHTQEKNATAQRLYDRVAEKPGVIQYRMPL"]}}, {"location": "[1030322:1031222](+)", "type": "CDS", "id": "<unknown id>", "qualifiers": {"gene_functions": ["regulatory (smcogs) SMCOG1014:LysR family transcriptional regulator (Score: 208.4; E-value: 2.2e-63)"], "gene_kind": ["regulatory"], "locus_tag": ["ctg1_927"], "transl_table": ["11"], "translation": ["MPVNFDLNDLYAFRALVEYGNFRLAAESICLSQSALSRRIEKLESALGIRLFDRTTRRVTLTLYGQTFAARSDQLLFNVESLLGDITKVSQERVGLVTVATVPSAAYYFMPDVIRRFQARYPQVRVRIIDSSAGNVIEAVASGEADFGLCFARSLQPNIDFLPLVGDVYVAACRRDGPIASRKNLTWREFYQQDYVGLDKSSGNRNLLDQMLEHIIPERPSICETRHVTTMLGMVEAGVGIAAVPAMSMPSSEYSLLTSVPLTDPVVRRTVGLIRRSGRMQSYLAAELEKLITEQYHAA"]}}, {"location": "[1031196:1032003](-)", "type": "CDS", "id": "<unknown id>", "qualifiers": {"locus_tag": ["ctg1_928"], "transl_table": ["11"], "translation": ["MQKFYCLLPATLLLFSVSPRVPAEEVTVMISGGFKAALEKLAPQYEASSGDTIRLVPGPSMGNSPQAIPSRLARGEKADVVIMVGDALTHLAQDNRLQPGSRVELADSPVGMVVRQGDPEPDINNAAALRHTLLQARSVAYSDSASGRYVSGQLFKKLGIEDEMKHKAQMIERIPVASEVARGKYTLGFQQVSELLPVAGVTFIGKLPADLQYVTRFAGAVTAKADHPREGKALLAFLSSASAQNVIQATGMVTVSAEQPVKPRDTVR"]}}, {"location": "[1032018:1033314](-)", "type": "CDS", "id": "<unknown id>", "qualifiers": {"gene_functions": ["transport (smcogs) SMCOG1074:major facilitator family transporter (Score: 396; E-value: 3.4e-120)"], "gene_kind": ["transport"], "locus_tag": ["ctg1_929"], "transl_table": ["11"], "translation": ["MHSSHAPMTTGARISAILRVTSGNFLEQFDFFLFGFYATYIAHTFFPASSEFASLMMTFAVFGAGFLMRPIGAIVLGAYIDKVGRRKGLIVTLSIMAAGTFLIVLIPSYQAIGLWAPLLVLAGRLLQGFSAGAELGGVSVYLAEIATPGRKGFYTSWQSGSQQVAIMVAAAMGFGLNMLMEESAIRDWGWRLPFLFGCLIVPFIFILRRKLEETEEFTRRRNPLAMREVFTTLLANWQVVIAGMLMVAMTTTAFYLITVYAPTFGKKVLMLSAPDSLLVTLLVAVSNFLWLPVGGALSDRFGRKPVLVTMALLALVTAYPALHLLAQAPSFSMMLAVLLWLSFLYGLYNGAMIPALTEIMPVEVRVAGFSLAYSLATAVFGGFTPVISTALIEYTGDKASPGYWMSFAAVCALLATLYLYRRIGLSLQTAG"]}}, {"location": "[1033500:1034325](-)", "type": "CDS", "id": "<unknown id>", "qualifiers": {"gene_functions": ["other (smcogs) SMCOG1026:transposase (Score: 243.6; E-value: 3.5e-74)"], "gene_kind": ["other"], "locus_tag": ["ctg1_930"], "transl_table": ["11"], "translation": ["MCEATGLSQRRACRLAGLSLSTCRYSVQRPAADAQLSLRITELALERRRFGYRRIWQLLRREGLCVNHKRVYRIYQLNGLRVKRRRRRKGLATERLPLLRPMAPNLTWSMDFVMDALATGRRIKCLTCVDDFTKECLTVTVAFGISGVQVTRILDSIALFRGYPATIRTDQGPEFTCRALDQWAYEHGVELRLIQPGKPTQNGFIESFNGRFRDECLNEHWFSDITHARKIINDWRQDYNECRPHSSLNYQTPSEFAAGWRNRKLEGNQTDITN"]}}, {"location": "[1034357:1034621](-)", "type": "CDS", "id": "<unknown id>", "qualifiers": {"gene_functions": ["other (smcogs) SMCOG1281:IS407A, transposase OrfA (Score: 143.4; E-value: 3e-44)"], "gene_kind": ["other"], "locus_tag": ["ctg1_931"], "transl_table": ["11"], "translation": ["MKKRFSDEQIISILREAEAGVSARELCRKHAISDATFYTWRKKYGGMEVPEVKRLKSLEEENARLKKLLAEAMLDKEALQVALGRKY"]}}, {"location": "[1034910:1035237](-)", "type": "CDS", "id": "<unknown id>", "qualifiers": {"locus_tag": ["ctg1_932"], "transl_table": ["11"], "translation": ["VNETDFTLCSLPMLYSRNKNRTYHERITRSLTALLTFMKANELFAKDPFNEDGSLNKAFELKQSEVTPEGVEMFRKVVPGWFTYLDKGGTVDNLSRLEKGLEKIRNPA"]}}, {"location": "[1035476:1036022](-)", "type": "CDS", "id": "<unknown id>", "qualifiers": {"locus_tag": ["ctg1_933"], "transl_table": ["11"], "translation": ["MKKNLGLWFAVILVTSSFIANAETFERLDLNKDRTSLQYASQIKSVAKVIEGYKWLGQTPEMNGGVVFEAYDNPDFGKNDQISGSSIMVKAIFYTYQSVSKEAIMVARQSEIAGFVELYGYDSPELQLHIRVLNDNTFQAFSSVDDYKEKDKLFNYKKVKEFNKSPYGERLKSASDSGVIF"]}}, {"location": "[1036668:1037505](-)", "type": "CDS", "id": "<unknown id>", "qualifiers": {"locus_tag": ["ctg1_934"], "transl_table": ["11"], "translation": ["MKNIELSHKFPYSLSRHTLKKLLSGLVVALLATPTLAAKPQEGNALTLGGGVDVAPRYSGSDESRVTTALVIDYAMENGFFVSSTRGIGYGNNIGKFDYSAALSYRAGRKDRDVDSDSLSYGSDDLRGMGDVKGSAIGLPGLGYEVTDWLNVQLQAEVPVSQRSNGEALHFSIISPLYTSSKNAVTLALTSSWGTSKYMQTYYGVSASQSAASGFTRYDARSGIYAYSLNMDWTHKLNQDWSVIAAAGFTQLAGDARNSPIVQRKTSPTGSLKVTYSF"]}}, {"location": "[1037710:1038388](+)", "type": "CDS", "id": "<unknown id>", "qualifiers": {"locus_tag": ["ctg1_935"], "transl_table": ["11"], "translation": ["VKILLIEDDIDLGNGVRIALTDQGLDVIWVRRKVDALHQLDLCVPELVLLDLGLPDGDGMSLMARLRQQLKGIPVIILTARGTLQDRLTGLDAGADDYLVKPFVLAELLARVRALVRRSYGFQNEVIEIRGLSLHVPTRRVTVREGHVDLTASEYALLETLMLRSDRVLTRRFLEERIFGAKENMSNALDVHMGNLRRKIGDGYVRTVRGVGFVIDTVSLQKGAG"]}}, {"location": "[1038387:1039776](+)", "type": "CDS", "id": "<unknown id>", "qualifiers": {"locus_tag": ["ctg1_936"], "transl_table": ["11"], "translation": ["MRNFWRYLRVPTLVRRMMIAQMLLLTLLWCVFLTYILWDNLRSPPMLSGNKTYETILTLVDRMADRPHDLTAVLETFSKALREGYGGGEDPKMSISLIVRKNKEIIYSSAGAPSGVTNTAYGMIQRVQSNGRTWTSRTLKSGNAGTEVTLLTPAGGWNFFIYLNSRGYYILPLLVCIPFLLFPAWLSIRIAMRPWNKVANEVSLRTPDDLSPLKAVPKHKELRQIVDAINIFLARVRESTERERTFIADAAHELRTPLAAMRVNVEALQSDVSNVRQQELLAGIIRSNSRAARLVNQLLLLMHSEARIDTVMEPVALTTLIQERMAELAPLAAESRVELEFYSHDEVWMTGVRERLMSLIDNLIENAVKYSPEGGRVEVEVRSLEKSIQLRISDAGPGILVELRERVFDRFFRDPNQIQSGSGLGLAIVKAVAQQHHSSVLLSTSAEGGLMVIVDIPNHHSV"]}}, {"location": "[1039826:1040264](+)", "type": "CDS", "id": "<unknown id>", "qualifiers": {"locus_tag": ["ctg1_937"], "transl_table": ["11"], "translation": ["MEHKLKYLALATLLFSLSLSGCAITVSDLKNSKSSLDGSFISKTGSSDTYRTLRHMTRQCLEYESYSGNPVIVLSEFDAERKEGEITQKLLSEGLLINNTLIQIESDDGDKAKISLYTTKNILSTGIRSPKVSDIKRWAEGDRTC"]}}, {"location": "[1040641:1041430](-)", "type": "CDS", "id": "<unknown id>", "qualifiers": {"locus_tag": ["ctg1_938"], "transl_table": ["11"], "translation": ["MKMNAGTLLDYLNATLENSNDHAQEHPQLMYMVLQMDEVFQKEIFDHEFDVSPITGFLAMNSYTMLLSAVRQALSGHLVAVFPIVRTALESACYAYLIAHNEAMERIWLNRHKTESALHKCRKMFSVKKASNELKSISPEMAEYVMANYEATIDFGAHPNKKAIFNHLTDMGEVDERFHGFELTGVYGRNSWHVNYALLVCTEVGQAIAFLLAACAYKHPLIHDRLEVFTNWVDEKNRMVDQIIGEPMDYTGPMYCSVIPPE"]}}, {"location": "[1041579:1042182](+)", "type": "CDS", "id": "<unknown id>", "qualifiers": {"locus_tag": ["ctg1_939"], "transl_table": ["11"], "translation": ["MNTSPWNKDRIIGQKRPLQISHIWGIRIRLELEGRTRDLALFNMALDSKLRGCDLVKLKVSDVAYGSSVSNRATVLQQKTGSPVQFEITKGTREAVAALIRLSNLHSKDFLFRSRVGTNQHISTRQYNRIFHGWIEKISLEDSLYSTHSMRRTKPYLIYKKTKNLRVIQLLLGHKKLENTVRYLGIEVDDALEISESIEV"]}}, {"location": "[1042314:1043124](+)", "type": "CDS", "id": "<unknown id>", "qualifiers": {"locus_tag": ["ctg1_940"], "transl_table": ["11"], "translation": ["MIKDSGREKLSDKRFDSVVDKDKFVNKLFERLVALNIEFKNINFSYCIFDAAYIRNCSFQDCDFTGCRFLNCNLIGSSFSGCKFDYATFDKTHIDNDILENGCPGLDNLKLKFARSLRLNYQQIGDSKSANKAIAIELQATGEHLHKAWKSNESYYRKKYKGFDRFKMFGEWFEFKALDLIWGNGESAFKLCRAVIVILCIIALHHVLNYGDPKLLSSYFDALAMSPQVFLGTLQCPQYSASFLTIVVLVRLIMFGFFMSIIIKRFNRR"]}}, {"location": "[1043126:1043759](+)", "type": "CDS", "id": "<unknown id>", "qualifiers": {"locus_tag": ["ctg1_941"], "transl_table": ["11"], "translation": ["MHIYAFGSICRGEVDSFSDIDMLAIVSGRDERFNPRDYSIYSYERINELWKDGNPFAWHLFLESKIIYSPDKVDYLQSLGKPSSYNSGLADCKKFLEIFISAKNSIETSALTEIFDLSSVFLSIRNFATCFSLDRNVRPDFSRNSARNLGIHSIPIGDLTYELLERARVLCTRGTGEILNADDIKKVKTQLYLIESWMRDIIKIIGGKYE"]}}, {"location": "[1043751:1044069](+)", "type": "CDS", "id": "<unknown id>", "qualifiers": {"locus_tag": ["ctg1_942"], "transl_table": ["11"], "translation": ["MSEFSNRIKAQREALKVVNGSGLFSEPLLSLTEKAIDRWSNNNNLSNTDRSILLLKEMSGILFFLANKSQEQVTEDYKILSKRVSDQLSKLEIELKKKVISKTIR"]}}, {"location": "[1044012:1044153](-)", "type": "CDS", "id": "<unknown id>", "qualifiers": {"locus_tag": ["ctg1_943"], "transl_table": ["11"], "translation": ["MLVTHEREAEVDSYNLPKLTIEEMAIQFSTNCLGNDFFFQFNFQFR"]}}, {"location": "[1044608:1045472](+)", "type": "CDS", "id": "<unknown id>", "qualifiers": {"locus_tag": ["ctg1_944"], "transl_table": ["11"], "translation": ["MERKAFHFDETHSGVDILKKVSEILEVYPLDECTFDSIYSCGAEVILNTISHGYPETFRRKNNSICSMMIDESEDCFEIVFLDYGATIPVTVLNKLPNLGVIQQDDSILNMAVEGRLGLSQHRGQGLPSLLASLEDKNIVNFKIHTGFAFLKANSEGIVFFENENSFFQGTKVSFTVKFIAPECKLSSTTISVINTIGKYPFGRKKSEGGASAEEFRDNHLIPALNKYDIVNIELDGVMGYASSFLEEVFGGLVRKGFNNNDLLLRLNLISEKNFIITQINKYIKGC"]}}, {"location": "[1045473:1045929](+)", "type": "CDS", "id": "<unknown id>", "qualifiers": {"locus_tag": ["ctg1_945"], "transl_table": ["11"], "translation": ["MDAEKIFIGLLSGSIAGAVAIFTNYWRARYTVKAQDFSKRIEEIIKKIDSLENTSCEYWHAFDENNRILEAKIIGKQEQVSMLISHLAEQYHISPLSQIEEKLAIFCDSCTGSDFSSENREISNAPEYIRKVLISSEDLKIELYNSRLKKY"]}}, {"location": "[1046550:1047801](-)", "type": "CDS", "id": "<unknown id>", "qualifiers": {"locus_tag": ["ctg1_946"], "transl_table": ["11"], "translation": ["MKTFPKKASVFHFSPFRYLFAARLLTVLGNGIAPIALAFAVLDIGGSVSDLGLVVASRSIFNVLFLLIGGVLADCYSRNQVLVSSSVIAAVSQAIVAWSVLDGSATVMSLALLGTLNGAAAGIALPASSALVPQTVPVQNLRAANALIQLGIYGGTIIGTSLGGILISSVGPGWGLAIDAVGFAASAPLYFLIRITSIKACPPSGNILQDLKEGWDEFTSRAWVWAIVVQFTIINAAFSGVMMVLGPVIADASFGRANWGIMVAAQSVGLMTGSFFALRWRPRRDLFIGVMLVALCSVPIFMLSQPASATWLIAAFFIAGVTFGLFGVSWAHSLQTHIPQEKLARVYAYDAVGSFVAIPLGELVAGPLAIHYGSSNVLLVSAIAVVIATLATCLVPGIRQLDNFSQVTSKKATSSS"]}}, {"location": "[1048726:1049722](+)", "type": "CDS", "id": "<unknown id>", "qualifiers": {"locus_tag": ["ctg1_947"], "transl_table": ["11"], "translation": ["VNVKEIFHSQDPTPSHANDKKGLDMNVKKTILASLLVCMLPVTSFAKDLQVGVSMALFDDNFLTIVRNSITNEMKTENVKGQIEDAKGDVAQQLQQVQNFIGQGVDAIIINPVDTNAVKPIVDLTSKAGIPLVFVNRKPATELTGKMAYVGSDSELAGRLQMEALAKRMDYKGNVAILLGDLANEATRDRTKGVEAVVAKYPGLKVVQKQTAKFTRNDAVDVVSNWMTAGDDIQAIASNNDEMAIGALQALGKNDQKILIAGVDGTPDALQMIKNGKMVATVFQDAKGQGAGAVQTAVKLAKGEQVQKNVFIPYQLITKDNYTNFTSKNLK"]}}, {"location": "[1049755:1051240](+)", "type": "CDS", "id": "<unknown id>", "qualifiers": {"locus_tag": ["ctg1_948"], "transl_table": ["11"], "translation": ["MTAYALEAEGISKFFPGVKALSNVSFRIKPGTVHALMGENGAGKSTLMKCLIGIYRPDEGQIRIKGQPVQFTDTLDALRSGISMIHQELNLVPHMTVAENIWLGREPMRLGFVDHGKLNRLTRDLLTKLNIRLRPEQMVGDLSIASQQMVEIAKAVSWNSDIVIMDEPTSALTETEVAHLFTIIRDLRSQGKAIIYISHKMDEIFAITDEVSVFRDGTWVASNETASYTRQSLITQMVGRELTQLFPKTDSNIGEDVLTVRNLTRKGVFHDVSFNVRRGEILGVAGLVGAGRSEVMESLFGMTSIDSGEILIDGVPTTIDSPASAIEKGLAFLTEDRKKSGLFLVLSVMENMSIVKMTDYSANGGFVNHGNMAKDCLEQIKRLNIKTPTMDQIINNLSGGNQQKVLIARWLLAQPKILILDEPTRGIDVGAKAEIYRLISELASRGVAIIMVSSELPEIIGMSDRVMVMHGGRITGILNKEEADQETILSLASE"]}}, {"location": "[1051259:1052291](+)", "type": "CDS", "id": "<unknown id>", "qualifiers": {"locus_tag": ["ctg1_949"], "transl_table": ["11"], "translation": ["MSDVKMTTQQSAETPSFFSNLKGKLPKDTGIFVVMVGIALIFEAFGWYVRDQSFLMNPNRLVLIVLQVAIIGIIAVGVTQVIITTGIDLSSGSVIALTAVVAASLAQTSESLSPMFPSLVDMPAVLPIGAGIGVGILCGIVNGVLITKTGIPPFIATLGMMVSARGLAQYYTQGNPISFLSDGFTAIGQGAMPVIIFLVVAVIFHIALKHTRYGKYVYAIGGNMVSAKVSGINVNKYLIIVYTIAGGLSGLAGVVLAARVSSGQSSMGLGYELDAIAAAVIGGSSLMGGVGRITGTLIGAVILGLIKSGFTFVGVDAYIQDIIKGMIIVAAVSIDMYRNRSKR"]}}, {"location": "[1052604:1053522](+)", "type": "CDS", "id": "<unknown id>", "qualifiers": {"locus_tag": ["ctg1_950"], "transl_table": ["11"], "translation": ["MNLRRLKYFVKIVDIGSLTQAAEVLHIAQPALSQQVATLENELDQQLLIRTKRGVTPTDAGKILYSHARTILRQCEQAQSAVINAGQALSGQVSIGLAPGTAASSLTMPLLQTVREQFPDVLVYLHENSGALLNEKVMNGQLDMAVLYDRSPAAGITSIPLMKEELYLVGASTCPGQSVDLTDVAGMNLFLPRDYSAVRKRVDEAFSLRRLSARIIGEIESIATLTAAVSSGMGATVLPESAARALVNATDAWMARITSPTLNLPLSLNISARGPLSPSAQAVKNILLSLLNTPVAEDRELMLVS"]}}, {"location": "[1053672:1054629](+)", "type": "CDS", "id": "<unknown id>", "qualifiers": {"locus_tag": ["ctg1_951"], "transl_table": ["11"], "translation": ["VNFQQLKIIKEAARCEFNLTEVANALFTSQSGVSRHIRDLEDELGVEIFIRRGKRLLGMTEPGKALLTIAERILDEAGKVRRLADVFTNESSGVLTIATTHTQARYSLPRVIKAFRALYPNVRLELNQGSPQEIVSMLVAGEADIGIASEQVVNNPALAAFPWFSWHHALLVPKGHDLEQQQPLTLAALSRYPLITYRQGITGRSKVDRAFHAASLQPDIVLSAQDSDVVKTYVELGLGVGVLADQACQLDEHSPLTRLEARHLFESNTVWLGLKRGQLQRNFVWQFLELCNANLSLEEIKRQALSLNDEEPVIDFQI"]}}, {"location": "[1054733:1055942](+)", "type": "CDS", "id": "<unknown id>", "qualifiers": {"locus_tag": ["ctg1_952"], "transl_table": ["11"], "translation": ["MTSSLPRSTSGPLWALAFSMLISSMGSSIANVGLPTLATAFNASFSQMQWVVLAYLLAVTASVLAMGWLGDRFGRQRLLGYGVLLFSVASLGCGLATHIGWLIAARVVQGLGGAMMMANTLALAIQVLPADRTGRAMGLLGTVSAIGTALGPALGGLLIAAAGWQALFLINLPLGLLAWGLIQHFLPSAVVSVTAAPRGSLRALLRHGGLTHGLLMSMAVTMVMMTTFIVGPFYLSHGLHLTPRHTGLVMAVGPLVAALSGLPAGRLVDGLGARFTTSAGLAAVAAGCLLLTVLPPAAATAGYMAGLMLLTAGYALFQAANNTALLKGADPARRGLVSGLMNLARNLGFIAGAALMAAVYAAGVRYGHYAADLASSHGMRVTFGLAAGMVMMAFLLSRRAGR"]}}, {"location": "[1055860:1056070](-)", "type": "CDS", "id": "<unknown id>", "qualifiers": {"locus_tag": ["ctg1_953"], "transl_table": ["11"], "translation": ["MLRYRSGRCAAARELRQDTKFYAVGVMRTGLRRIQGQKQRPGGQRPALRERRNAIITIPAARPNVTRMP"]}}, {"location": "[1056119:1057577](+)", "type": "CDS", "id": "<unknown id>", "qualifiers": {"locus_tag": ["ctg1_954"], "transl_table": ["11"], "translation": ["MLAKRLQDATLLRQQAYFNGQWQEAFNGETLPVINPSTGEVLCTIPSLGAAETEQAIAFADAARQSWAKTPNAQRALLLEKWHQLIQDNAEDLAIIMTAEQGKPLAEARGEVLYGAGFVKWFAEEARRIYGDTIPAPSDDRRILVLKQPVGVAAAITPWNFPIAMITRKVAPALAAGCPIIVKPSELTPLSALALVELARRAGIPAGVLQVVTGLPKAIGETLTASRTVRKISFTGSTRIGQLLMQQSADSIKRLSLELGGNAPLIVFDDADLEIAISGVMMSKFRNAGQTCVCANRILVQRNIYPRFAERLLAEVAKLKVGDGFTEGSTIGPLINQAAVTKVNSHIEDALSHGAELLAGGISSGNGTFVAPTVLGGVTRAMRIAHEETFGPVAPLFIFDTEEEAIAMANDTPFGLGAYFFTENIRRAWRVGEALEFGMVGFNTGSVSLEVAPFGGIKLSGVGREGSRYGIEEYLESKAFHFGSL"]}}, {"location": "[1058045:1059515](+)", "type": "CDS", "id": "<unknown id>", "qualifiers": {"locus_tag": ["ctg1_955"], "transl_table": ["11"], "translation": ["MLSFDPDKIVLPAGHFINGQHLTGNGTVLTVNRPSDGQRAADLFEADAALVDDAVTRADLAVRDSGWASCPPRQRGAVLHRWADLIAADPLLAQLESLGSTRPIYDVVNHEIPFTAEAIRFYAECADKYSGDVLPTRDASLGMLVPEPYGVIGAITPWNFPLSMASWKCGPALAAGNAVVLKPSELTPFSTVRMAELAIQAGLPAGVLNIIQGSGAVTGSALVAHPLVRKVSFTGSTATGARIMSDAAFNGMKPVTLELGGKSPQLVFDDCGDIDDVAGRILRGFTANGGQACVAGTRLIVQRGIHDALMSKLIELCQGFRAGVTWDEASRYAPMIDRRQAEKVASVVSSARQQGAEVLVGGERFADTGEGYFWQPTLLAVSGHDNPAVQEEIFGPVLTVQIFDEEAEGLALASHPTYGLCAGVHTKNIDRALRAMRGIAAGTVWINRYGRSGDFIIPTGGFHGSGIGKDLGRQAFEACQRYKSVLIDF"]}}, {"location": "[1059557:1060226](+)", "type": "CDS", "id": "<unknown id>", "qualifiers": {"locus_tag": ["ctg1_956"], "transl_table": ["11"], "translation": ["MAVFKPKYITFDCYGTLINFDMAGAAAAIFADRVSPAQMLAFTNDFSSYRLDEVLGAFKLYPQVVASALYRTCNKWGVECTEADCAAVMTACATWGPHPDVPAGLAVVAREFPLVLLTNSTDELIKNHVPRLGAPIHMTITAEEVGAYKPQMKGFEYMLNKLNCGPEEILHVSSSLRYDLMTAYDLGIKNKVYVNRGHGPGNPAYEYTEISGIGGLPGVVGL"]}}, {"location": "[1060244:1061522](+)", "type": "CDS", "id": "<unknown id>", "qualifiers": {"locus_tag": ["ctg1_957"], "transl_table": ["11"], "translation": ["MKLESFWQATAPVFTGATPGDLPATADVVVIGGGFTGISAALSLARSGVNVVVLEAGEVMSQASGRNGGHCNTGVAQNFAAMVESQGVEQATRYYRAFADAVDYVQGVVASEQIDCDFRRCGKLKLASKASHLPSLVAACEMMKRHVDPDVEILSADEVKREIDSPQFHGALLQHHGGQMHMGKFGVGLAEAAARAGAAIYPHRAVTGLTRLNGYRHRVSTAKGDIVAEKVLMATGCSNSGPFEWFQRRIIPVGSFVVVTEPLEAGLLNRLLPGDRTYVTSLNLGNYLRTTADRRLVFGGRARFAISNPTSDAKSGEVLKAGMQAMFPALGNVAIDYCWGGLVDMTADRLPHAGEQDGVFYSLGYSGHGTQMSVWMGRVMADLIAEKSNDNPWQRNSWPAVPGYFGKPWFLPVAGLYYKAKDKFS"]}}, {"location": "[1061661:1063266](+)", "type": "CDS", "id": "<unknown id>", "qualifiers": {"locus_tag": ["ctg1_958"], "transl_table": ["11"], "translation": ["MSKFRKEFSRVNPNLTQAITDVAISRRGMMKLLSAGAVMSTGLIGFPEFSFAAETPVKGGKLRAAVANASASDTLDPAKGSNSGDYCRQFMFYSGLMELDKDLKAQPALAESMTSSDGLVWQVKLRPGVTFHDGKALTAADVVYSLSRHKDPAVASTVITLASQMKEIKAVSPGEVQITLDQPNVDLPSILATSSFLIVQDGTKDFIKAIGTGPFVLTSFQPGVRTVGSKNKNYYKPGLPHLDEVELMGVTDPAARVNALMSGDLHMVSTLSANDVKRLRQNGKFTIMESKSGMYSDLIIRTDRAPGNHPDFVLAMKYLQPREMIVKTVLQGFGDIGNDTPVPPWHPMFNKDLPQRPLDLDKAKFHLKKANMVGAKIEVITTPNIEGAVEGGQLLQQIARSAGLNVAVRRVPYDGYWSAHWMKDPIGYGSVNPRPTLDMLFSQFYYSTASWNESGWKNAQFDQLVTAARGESDQAKRKQMYGDMQKLVYDNCGTLIPAFISTMDGCSNKVKGVEAMPSGMMMGYRFHEYAWLTS"]}}, {"location": "[1063295:1064249](+)", "type": "CDS", "id": "<unknown id>", "qualifiers": {"locus_tag": ["ctg1_959"], "transl_table": ["11"], "translation": ["MNRYLLTLIFRRIGSGILTLLIVSALVFFITSMLPGDAAQMILGQSATPETVAALRQQLGLDQPLVMRYFSWLAGMFQGDFGTSFASNLPVTQLVAQRIPATFQLAVTTTLVSVPLALFIGITAAMKRGSLLDRALVVSTMAVVAVPEFLVATVAVIIFAVKLQWVPAMSLGSTHQDFLGFLRTFALPVMTLCCVVVAQMARMTRAAIVNQMDSPYLEMTLLKGVSPLRAMLRHALPNAVGPIANAISLSLSYLFGGVIIIESIFSYPGLASQMVDAVSNRDLPVVQLCVMFFAVCYLVLLLAADILTIAFNPKWRG"]}}, {"location": "[1064248:1065103](+)", "type": "CDS", "id": "<unknown id>", "qualifiers": {"locus_tag": ["ctg1_960"], "transl_table": ["11"], "translation": ["MNLLTLPWRFFQSLTISGRIGLLITLFWIFMAVFGTALAPHNLEDIGGGPLFGDFSREFWFGTDYLGRDIFSRILFGARYSIGLALTAAVLASLVGTLLALLAAVAGRWLEEVLGRINDAMLVLPGKILALMIVAVFGSSLPMLIITAVFTYWPGAYRIAYAMASSLRSMDYVQASRLRGESRLYVAIHDILPNMLHPMLTDFGLRFVYIVLLLSGLSFLGLGVQPPYADWGTLVRENLQGLFDGSPAVLMPALAIASLTIGANLFIDSLQSMRSLTVVAKGVA"]}}, {"location": "[1065099:1066764](+)", "type": "CDS", "id": "<unknown id>", "qualifiers": {"locus_tag": ["ctg1_961"], "transl_table": ["11"], "translation": ["MNITPHASTPVVSVDGLRVTAQADDGREIALVSDIHFTVQKGEVLALIGESGSGKTTIALALMGYARHGCQIAGGTVHLAGTDVTSLTPSQLCQFRGNKVAYIAQSAAASFNPAMKIMDQVVEPVVIHGVMNRADAETKAIELFRELALPNPETIGDRYPHQVSGGQLQRLMTAMALISDPEVVILDEPTTALDVTTQVEVLKAFRRVVRQRGTTAIYVSHDLAVVAQMADKILVLLKGAIAEYGTTEQLLRAPKAEYSHLLLEAARQKPRPSPWQAPDDSVQPLLQVRDLSAGYGPLDSDGQPKIKILQEINFSLYRGQAIGIIGESGSGKTTLAHAIAGMNKPCSGHLLFNGHYIAGDMHQRPENELRRIQYVFQMADTALNPAHSIETILKRPLKLFHGLRGQPLERRMLQLLDLVRLPRSVLWRKPWSLSGGQKQRVNLARALAAEPDLILCDEVTSALDTVVAAAVLDLITELRRELGLSVLFISHDLHAVRSVCDEIIVVKNGRMVTQVARADYDKPSTELYYERLKRAVPELRQGWLDEHEESDIAL"]}}, {"location": "[1066860:1068192](+)", "type": "CDS", "id": "<unknown id>", "qualifiers": {"locus_tag": ["ctg1_962"], "transl_table": ["11"], "translation": ["MPAPIRYVQDSPHFPPSADVVVIGAGIAGAAAAYELAKKGVSVVLIEKGLVSGEQSSRNWGWCRQQNRDERELPLIKYALQRWGELGAETGEELGFRRSGLVYATQNQDDINAWEAWNKMARGYDFHSEILTAERARAMTPGSTSAWLGGVSSPTDGHAEPSLAAPGLAIAAQRLGAMVFQQCAVRGLDISAGRVSGVLTERGLIKTSSVICAGGTWTSMFCRRHGIDLPLGNVIGTAFRTAPIEQKIALPLYTPGFACRPQLDGSYTVSVSGRGRLEPGLQGLRYARQFWPTFKARRKNLKINLGIGPFITGPEAYAHWRMDGISPFEKVRILDPSPDMAMVEEGLSAMRKEFPSMEKVRLEQAWGGMIDSTADAVPVISPVGKLPGLVLSAGYSAHGFGIGPGAGRLAADLATKDTPIVDPTPFRYERLIDGSGLDAPGMM"]}}, {"location": "[1068201:1069050](+)", "type": "CDS", "id": "<unknown id>", "qualifiers": {"locus_tag": ["ctg1_963"], "transl_table": ["11"], "translation": ["MTIEFVAMNETHLDAAFALTQQVKWPHRRADWQQALRLGEGLVAVEKGEVIGTALRWRWGRDYATLGLVIVSGDQQGRGIGRDLMQQTLAKLEGSHVRLHATEAGKPLYEKLGFVATGHVEQHQCRELAAVSAIACGPQQQLRSASVQDAALLTALDRQALGQHRPLLIANLLDSAERFLVLEENGTAAGFACLRRFGHGYAIGPVIARSPGNAKLLVSQLLSGVSGQFVRIDTDRSAGMGPWLTGLGLVEVDTPVTMYKGVPWQPETGGMQAFALMSQALA"]}}, {"location": "[1069049:1069976](+)", "type": "CDS", "id": "<unknown id>", "qualifiers": {"locus_tag": ["ctg1_964"], "transl_table": ["11"], "translation": ["MNIVYKSEPERGKKWAALVAERAPATRFHLWPDTGNPEEVGYLVAWIPPDDIMQQFPNLKVLFSVGAGADQFDYASLPPTLPVVRMIEPGLTRGMVEYVTFAVLGLHRDMPRYLQQQREGLWQAHSVHTAASRRIGVMGLGTLGEAVLQPLVALGFDCAGWSRSPRDLPGVQCYAGSDRLGEFLARTDILICLLPLTASTEGMLNADLFSQLPRGAALVQVGRGAQLDHDDLIRALDSQQLRAAVVDVTAPEPLPPGHAFWQHPAVWLTPHIASQTQPESAVEALLDNIRRFERGEPMIGVVDREKGY"]}}, {"location": "[1069977:1071111](+)", "type": "CDS", "id": "<unknown id>", "qualifiers": {"locus_tag": ["ctg1_965"], "transl_table": ["11"], "translation": ["MDLAALVALRRDIHQHPELGYQEHRTSALVVEFLTRLGLEVHQGIGKTGVVGVLKRGSSTRTVGLRADMDALPMADNGSQPWKSRQPDVCHACGHDGHTVMLLGAAQALAAESSFDGTVCFIFQPAEEGLAGAQAMIDDGLFTRFPCDAVYAIHNWPQLPLGTVQTRLGPIMAAGDAFSITVEGGGGHAAQPQLTADTLLATSELVVALHTIVSRDLDPCDPAVLTVTRINGGFSHNMIPAQATLSGTVRTFDAGVQDRIEQRMRELAQHVTASHGLTARVTYDRYYPATINGQHEARVALNAARRAGLEHGPAPKPAMTSEDFSFMLQATPGAYVWLGSAESRPLHHSEYDFNDALIPYGIRWFCAVVQESLPVKI"]}}, {"location": "[1071249:1072566](+)", "type": "CDS", "id": "<unknown id>", "qualifiers": {"locus_tag": ["ctg1_966"], "transl_table": ["11"], "translation": ["MHNLLAEQQTFSDNALFLDARAENVPRGVVTAHPIVIAKGKGSEVWDVEGNRYLDFVGGIGVLNVGHNHPAVVNAVTAQLQRVSHACFQVAAYPGYIELARRLNALIGAGEEFKSVFFTSGAEAVENAVKIARAHTGRPGIIAFDGAFHGRTLLGVTLTGMSQPYKQNFGPFPGDIYRVPFPNAFHHVSEQDCLNALETLFAVQILPERVAAIIIEPVQGDGGFLAASPAFMQALREITQRHGILLICDEVQTGFGRTGRMFGFQHSGIVPDLVTVAKSLGGGLPISGVVGKAAIMDAPAPGGLGGTYGGNALGCAAALAVLDLFEQGDLLARSNQLGQQMNARLHQLAEKYACIGEVRGIGFMQAVEIIDFESKKPDAALTQKILDSACQEGLLLIKCGLHRNTVRFLAPLVTSDSQLEEALHIFDIALARATGRLG"]}}, {"location": "[1072697:1073204](+)", "type": "CDS", "id": "<unknown id>", "qualifiers": {"locus_tag": ["ctg1_967"], "transl_table": ["11"], "translation": ["MNGLMKLDRIDINILVQLQKDGRISNVNLADAVGLSPSPCLQRVKRLETAGFITGYEAHINLTKITDSVTVFTEVTLSGHRREDFLKFENAIREVDELMECHLITGGYDYLLRFITRSIEHYQEVIEGLLDAKVGIDKYFSYIVIKSPIMKSSVPLRSLITRHTQVEF"]}}, {"location": "[1073468:1073939](+)", "type": "CDS", "id": "<unknown id>", "qualifiers": {"locus_tag": ["ctg1_968"], "transl_table": ["11"], "translation": ["MLKPVVPVVAEWQRDEYLLSSDTRKLDIAWVHAQLSEKSYWAAGQSLATTERSLAASMPFGLYYRQQQVGFGRLITDYSRFAYLSDVMIDDAHRGKGLGRWFAATVLTHPELHTIKRWMLATDDAHDVYRRAGWQPVAQPQRLMEFIPTPPEDNTP"]}}, {"location": "[1073935:1075996](+)", "type": "CDS", "id": "<unknown id>", "qualifiers": {"locus_tag": ["ctg1_969"], "transl_table": ["11"], "translation": ["MSYRVGVDIGGSFTDFALLDERDNSIRTLKVLSRPDSPGSEITTGLAQFAQRDGIDPADIHYFTHGTTVGVNAVIQRKGVKLALFATEGFCDVLELARLKIPHIHDLFSRRPAPLIARDRVFAIRERSDRDGNVLQAVDRQSVIDAVEAARAAGCEGIVVSLLHSYRNGSNEAQVREIVAEIAPDLLTSCSAEIWPIIREYERTITAVINAYVQPKVIQYLDAFEQALKAMGVPVPPRITKSNGGVMGLAQAKAECVQMVLSGTASGVMGASYIAESCGFDRLLSLDIGGTSADVAVIIDGRPEYGNGEIIGDFPIYIPSVSVTSVGQGGGSIAWIDSLGVLQVGPDSAGSLPGPVCFRRGGTEATATDAFAACGLIGHGDLGYNAVQVDVAGARAAVGKLAGSLGISIEETAENIIALAISSMYSDTSGLISRFGLDPREFYFLAFGGAGPMMGCFLARELKLKGVVVPPTPGVLSALGGLVADIKNDFIRTLYCDLTPVVSDRLQQSAQQLSDEAEGWLAREYGADLPYELSFSADMRYRGQSFEIDVVLQRCWLLEGDLQAIRSAFDAHHTRLFGHHDAQAPVQLINLRLVLSSPTPKPRLTTLPEADGPVPVQQQVEAWIDRRWWQLDVVARSALRAGHQLTGPVIIAQDDCTTCVPPQMQVDVDHYGNLIITPLTGAHHGH"]}}, {"location": "[1075985:1077965](+)", "type": "CDS", "id": "<unknown id>", "qualifiers": {"locus_tag": ["ctg1_970"], "transl_table": ["11"], "translation": ["MAIDGRNLQILANYCAAAADAMAFTLMRTAHSTFVKETEDFSCQIVSRDGMAFASPRSFGAPWYSGIDYGPVLALIDGYKEGDICITNDSYAGNVATHSPDIHIWKPVFHDGEITCFVVGHIHNTDVGGAVPASLSRSLTEIVQEGIRIPPLKIISGGVLNEEVARIMRLNVRAPDQNWGDFNAQIASVNIGERKVQEIIARFGIEDFLTGVEGILDYAEQQARGIISTIPDGEYFYADYADEDGEGGYPCRIAVTLRVKGDSLVLDYTGSDPQLMSSLNMPTGGRERHPLALVGVTYVLSTLDRSLLLNAGTLRPTRAILPPGTIMNCEAPAAVGMRSLTCAMSQIATVGAFSLAMPDRLPANSPGGNSIINIRTVDGQNRSVVASLGPVGGGAGGTPKHDGPDGSGGLSAFLKNTPIEINEAEVPVRFLRYGLATDSAGAGEYRGGLATEMAFEVFAPNTTITARNRNRSVFSSAGAAGGQAGSTSWFRTEHADGRVTEHGNTDVIHCGPGDVVAIKGPGAGGYGLAKNRRAQAVLQDVQCGFLTEQAAREQYGVALQCGEIDDVGTARLRAAMPAGTGEHFDVGDARRTFEALWTPERYQLLTVFLARQPVVWRHFLKHQVFAAVNAGEGADLPLEAQMSALFSGLKQRFPALSGE"]}}, {"location": "[1078313:1078646](+)", "type": "CDS", "id": "<unknown id>", "qualifiers": {"locus_tag": ["ctg1_971"], "transl_table": ["11"], "translation": ["MRFSSFFPQDSQQLVYFYFSVCTLYLMIHLIWDWRSTHTPPFSLHKLQYKLHQVFSSATFASGLFFLVVALDLNNPLRHSEAFIFPLICTSLCGIMVSLANIAPGPHEPG"]}}, {"location": "[1078648:1079308](-)", "type": "CDS", "id": "<unknown id>", "qualifiers": {"locus_tag": ["ctg1_972"], "transl_table": ["11"], "translation": ["MNQQRWTEVDNYLTEQLVPQDEALLAALENNQAAGLPAIDVAPNQGKLLNLLAKMTGAKRILEIGTLGGYSTLWLARALPDGGKVITLEYEPHHAEIAAQNIRRAGLEHKVTLRVGAALDTLPTLADAAPFDMIFIDADKRNNPAYLEWAIRYSRPGTLIIGDNVVRNGHVADGDTSDWNIQGIRDFLTMMGSDPRLDATAIQTVGAKGWDGFSLALVK"]}}, {"location": "[1079391:1080567](-)", "type": "CDS", "id": "<unknown id>", "qualifiers": {"locus_tag": ["ctg1_973"], "transl_table": ["11"], "translation": ["MSSSSVRLPAAVYTLGFGVFALVTSEFQVAALMNIMSADLHISLPMTGYLITLYALAMAIGGPLLALVLLKHPPRRSLLILLALFVASQALGAVAGSYLPLVIARILTGAVAGAFIGCAVSTGVRLVPQQQISGAITVVLGGLMIGTVLGLPLASFIGNLAGWRVSFWSVVVIALLALWLTARTVPATLKPDDINLADELRALKNPTLWRAYSTSLLIIGATFAGFSYFTPILSSQTGFSHGEVTVLLLVYGMATVLGNAVVGRLAGRYALPAIATGLLALACCFALFARFIHLPPVAIASVVGVGLFGVTMNPAMVTRVMAAAGNRQLVNTLHTSMITFGLMLGSLLGGLGIEYGFGLSAPLWIGAGMALCGLLTLIPDLKTTRSQACTE"]}}, {"location": "[1080635:1081313](-)", "type": "CDS", "id": "<unknown id>", "qualifiers": {"locus_tag": ["ctg1_974"], "transl_table": ["11"], "translation": ["VEHASERTIIAQTEAVLRQRLAPLGDVDFLYLRQNRHAPGDALVVSSHAADWVSDYSERRRYLKDPVVLAAQQRISPFNWQDCARPNAGLCEAGNRCQRVKGYTFTVHDPQQQMSLLSVIRRRDNLTFSHEVISRLADLQMLLVALHEKTALCSSHHPALSGREQEVLLWSSRGKTYGEIAVILGIQLSTVKFHMANATRKLGVSNGKHAIRRALELNSLPPPLY"]}}, {"location": "[1081495:1082215](+)", "type": "CDS", "id": "<unknown id>", "qualifiers": {"locus_tag": ["ctg1_975"], "transl_table": ["11"], "translation": ["MLNLSRHPTTLYQAIAAQLEDELRSRYRSGEYLPSEKQLAANYAVNRHTLRRAVDELVDKGLVQRRQGVGILVLMRPYNYPLHAQARFSQNLMEQGSHPTSERLLAVLRPCNAEVATALGIHEGDTVIHLRTLRRVNGVPVCVINHYLPDLSWWPQLQQFSHGSLHDFIRLHLTAGLTRKQTRITARRAQAKESSLLQVSLHAPLLSVRTLNTCTDSGSMAEYSVSLTRADMIELTLEH"]}}, {"location": "[1082215:1082659](+)", "type": "CDS", "id": "<unknown id>", "qualifiers": {"locus_tag": ["ctg1_976"], "transl_table": ["11"], "translation": ["MEAHKARQHWLSVLAHSQPQQLLAHWPADLQPAYQLLRAPETGLTRLQARMGGTGRRFILGDTTVTRAVVRLENGVCGYSYLLGRDKAHAERCALLDALLQDDSTQHLHQQIIVPLAALRDEQRALRSREVASSRVDFFTLVRGDNA"]}}, {"location": "[1082655:1083231](+)", "type": "CDS", "id": "<unknown id>", "qualifiers": {"locus_tag": ["ctg1_977"], "transl_table": ["11"], "translation": ["MTLLASFSHPVADAQRAFRRILKAMSEPGVMVSLPALPAWGNASCAATAVMMTLVDRETPLWIDAALRDDALLSNLRFHTGAPVTDSPDAPFALLHARSGISIDRFSPGDNVSPEKSSTLIIDVPALSGGLTLRLRGPGLQERRAIAPQLPDSVLHYLRERHHRFPQGIDLIFTCGENMMALPRSTDVEVC"]}}, {"location": "[1083230:1084307](+)", "type": "CDS", "id": "<unknown id>", "qualifiers": {"locus_tag": ["ctg1_978"], "transl_table": ["11"], "translation": ["MYVAVKGGEKAIAAAHQLQESLRRGDSDQPELSCTQIEQQLGLAVDRVMTEGGIHDRELAALAIKQAAGDLVEAIFLLRAYRTTLPRLADSLPLDSGAMRVERRISAVYKDLPGGQLLGPTFDYTHRLLDFTLLAEGKTPVTPRAEQPMAAECPHMFDLMTREGLARREEDDGSEPLDITRDAPAYPMPRSARLQQLVRGDEGFLLALGYSTQRGYGRTHPFAGEIRTGWVTVDIVPEELGFPLDIGEVMLTECEMVNGFTMPEEDAPHFTRGYGLVFGRAERKAMAMALVDRALQTEEHGERITSPAQDEEFVLSHADNVEAAGFVSHLKLPHYVDFQAELELLKRLRAEYQEAHRD"]}}, {"location": "[1084299:1085142](+)", "type": "CDS", "id": "<unknown id>", "qualifiers": {"locus_tag": ["ctg1_979"], "transl_table": ["11"], "translation": ["VTELSGYNPGYLDEQSKRTIRRAILKAVAIPGYQVPFGGREMPMPYGWGTGGIQLTASVIGEHDVLKVIDQGADDTTNAVSIRRFFQRVSGAATTERTVDATLIQTRHRIPETPLSEDQILIYQVPIPEPLRFIEPRETETRTMHALEEYGIMQVKLYEDIARYGHIATTYAYPVKVNDRYVMDPSPIPKFDNPKMDMMPALQLFGAGREKRIYALPPYTKVESLDFDDHPFTVQQWDHPCALCGSRDSYLDEVVLDDAGSRLFVCSDTDYCHQQQETLS"]}}, {"location": "[1085138:1085897](+)", "type": "CDS", "id": "<unknown id>", "qualifiers": {"locus_tag": ["ctg1_980"], "transl_table": ["11"], "translation": ["MKRESPLLAVSQLTHLYAPGKGFSDVSFELYPGEVLGIVGESGSGKTTLLKSISARLAPQHGEIIYQGQDLYALSESDRRRLLRTEWGVVHQYPMDGLRAQVSAGGNIGERLMAVGQRHYGQIRETAGQWLQDVEIPLARIDDLPGTFSGGMQQRLQIARNLVTHPTLVFMDEPTGGLDVSVQARLLDLLRSLVRDLNLAVVIVTHDLGVARLLAHRLLVMKEGRVVESGLTDRVLDDPHHPYTQLLVSSIV"]}}, {"location": "[1086004:1086709](+)", "type": "CDS", "id": "<unknown id>", "qualifiers": {"locus_tag": ["ctg1_981"], "transl_table": ["11"], "translation": ["MNLKLRVENLSKTFVMHNQHGAELPVLRNASLQVSAGECVVLHGHSGSGKSTLLRSLYANYLPDSGHIWVAHQQEWVDLVTAPARQILAIRRETIGWVSQFLRVIPRISTLEVVMQPLLERGVARDESEARAKSLLSRLNVPPRLWALAPSTFSGGEQQRVNIARGFIADSPILLLDEPTASLDAINSAAVVALIEEARQRGAAIVGIFHDNAVRERIADRLHVMQPAALEHAE"]}}, {"location": "[1086705:1087842](+)", "type": "CDS", "id": "<unknown id>", "qualifiers": {"locus_tag": ["ctg1_982"], "transl_table": ["11"], "translation": ["MIINNVRLILENEVVAGSLACENGVIRAFSDTQSQLPAAIDGEGGWLMPGMVELHTDNLDKFFTPRPKVDWPAHSAMSSHDALIVASGITTVLDAIGVGDVRDGGHRMENLNKMIDAIRHSQKHGLNRAEHRLHLRCELPNDSTLPLFEQLMCNPALSLVSLMDHSPGQRQYVSLAAWRTYFGGKYQLSDLQLDAYEADQLRLAARWSAPNREAISAWCRQYHIPLASHDDATYEHVVESKGVGSVIAEFPTTEEAARASRELGLQVLMGAPNIVRGGSHSGNVAASALAQIDLLDILSSDYYPASLLDAAFRLARDESNSMTLPQAVALVTRNPARAIGLDDRGTIGEGKRADLVLVRQHREQVYVSRVWAQGRPVF"]}}, {"location": "[1087841:1088381](+)", "type": "CDS", "id": "<unknown id>", "qualifiers": {"locus_tag": ["ctg1_983"], "transl_table": ["11"], "translation": ["MGRLIWLMGPSGSGKDSLLLALRECAPERVIVAHRYITRSASAGGENHVALSEQEFRRRRAHGLFALDWQAHQYSYALGIEIDRWLAAGLDVVVNGSRLHLQAARQRYGEQLLAVCLQVSPEVLASRLRQRGREDEAAIEQRLKRAAEPGPAGCITLNNDGPLGETLQGFSALLAEHIA"]}}, {"location": "[1088625:1089264](+)", "type": "CDS", "id": "<unknown id>", "qualifiers": {"locus_tag": ["ctg1_984"], "transl_table": ["11"], "translation": ["MTSRFTDTLRTLSQSQWSQAVTHRFVRELYDGSINHQVMINYLVQDYRFLDSFLTLVGSAIACADTPAARLCFGRCAGMVSSEENTYFLRAFAALGVSEQQRNVQSDTAPTVGFKAIMLEAAATRSYAAILTVLNVAEWLYLDWASQAPEMLPASFVHAEWITLHNNPDFCEFVAFLRHELDRVGPEQRSLCEDFFQRAVRLELAFFDAVYQ"]}}, {"location": "[1089439:1089943](-)", "type": "CDS", "id": "<unknown id>", "qualifiers": {"locus_tag": ["ctg1_985"], "transl_table": ["11"], "translation": ["MNAKVKFDAFKAQRVFSSDQVLLDFFDSLPPVRVDEIQSIWAGGDFDTGHWATRSLDDVKWFGKWFRSASDAMPLVCYDDKGNLYSNKMMKGEASLWQIAFRGKISATMVYDGVPIFDHFRKVDDDTLLGIMDGKSFEGAPDIVQDGHYYFFYLERVEKMPAPFIDA"]}}, {"location": "[1090289:1091117](-)", "type": "CDS", "id": "<unknown id>", "qualifiers": {"locus_tag": ["ctg1_986"], "transl_table": ["11"], "translation": ["MSKVWFITGATRGIGADIAKAALAAGDKVVATGRQKESVTRALGSSEHLLALSLDVTDEQQAQATVQAAISHFKQIDIVVNNAGFAVLGALEETTNAEVRRQFDTNVFGLLNVTRAVLPVMRARKSGHVFNLSSLAGFYGDAGVSSYCGTKFAVEGISESLAKEVASLGIHVTIVEPGYFRTEFLTENSVVYTDNIIAAYDATSGETRRATRAVDGKQANDPKKLAQALLRLANEQQPPLRFTAGADATKIYDRVLVEKKHELDLWRTLSDSLAF"]}}, {"location": "[1091332:1091497](+)", "type": "CDS", "id": "<unknown id>", "qualifiers": {"locus_tag": ["ctg1_987"], "transl_table": ["11"], "translation": ["MRNEKWNKRRVKKMQVFFIGPCNRKIRLYQNNDGLLPSGKIREVKNTFTDLLIS"]}}, {"location": "[1091902:1092751](+)", "type": "CDS", "id": "<unknown id>", "qualifiers": {"locus_tag": ["ctg1_988"], "transl_table": ["11"], "translation": ["MAQALLKIASEQQTVPQAALRPKVLAVKGLGKSYGTQSRVLQDINFDLHGGELVAVIGRSGAGKSTLLHVLNGTIPASEGEILNFHENGQQQNIVELNTRQMRQWRSECGMIFQDFCLVPRLDVLTNVLLGRLSQTSTLKSFFKIFPDADRARAIGLLEWLNMLPQALQRAENLSGGQMQRVAICRALMQNPKILLADEPVASLDPKNTRRIMDVLRQVSHNGISVMVNLHSVELVKEYCTRAIGIAKGRIVFDGHPAELTDDLLHVLYGDDISQRNEDLQA"]}}, {"location": "[1092789:1093713](+)", "type": "CDS", "id": "<unknown id>", "qualifiers": {"locus_tag": ["ctg1_989"], "transl_table": ["11"], "translation": ["MKKIILAAVISSVMAASVNAADAPKELNLGILGGQNATQQIGDNQCVKDFFDKELNVDTKLRNSSDYSGVIQGLIGGKVDMVLSMSPSSYASVYINDPKAVDVVGIVVDDADKSRGYHSVVVVKADSPYKTLADLKGKSFGMADPDSTSGFLIPNESFKKEFGGTVDDKYNGHFSSVTFSGGHEQDVLGVLNGQFDGAVTWASMIGDYNTGYTSGAFTRMIRAGNPDLMKKIRIIWQSPLIPNGPILVSNKLPADFKAKLITAIKKLDTEHHSCFVKAVGGAQHIGPATVADYQAIIDMKRALTKAR"]}}, {"location": "[1093776:1094646](+)", "type": "CDS", "id": "<unknown id>", "qualifiers": {"locus_tag": ["ctg1_990"], "transl_table": ["11"], "translation": ["MTHPDFERYYQQVRGRQKRDTLLWSLTLLVLYLASGHLAEFNLHTIWVSLPNFFDYLAETVPVLHVSLLFADSHTEGSFAYWGYRLHIQLPLIWETLQLALAATLVSVMIAGVLAFFAASNTQTPRGVSFAIRTAVAFLRTMPELAWAVMFVMAFGIGVIPGFLALALHTVGSLTKLFYEAIESASDRPVRGLASCGASSLQRMRFALWPQVKPVFLSYGFMRFEVNFRQSTILGLVGAGGIGQELMTNIKLDRYDQVSMTLILIILVVSLLDMVSSRVRRRVVEGNRL"]}}, {"location": "[1094642:1095536](+)", "type": "CDS", "id": "<unknown id>", "qualifiers": {"locus_tag": ["ctg1_991"], "transl_table": ["11"], "translation": ["MMGLIGSEKLAGMKQQHQALFAIQRAYLRRTGLIAGAIVLYYVFFFTQFGISWQQLTIGLGQLAHYFMRMFVWHDVANWPFAYYFSQIFITIAIVFAGTLTATLLALPLSFLAARNVMSSPLLRPIALVVRRLLDILRGIDMAIWGLIFVRAVGMGPLAGVLAIIMQDIGLLGKLYAESHEAVERSPGRGLNAVGANSLQKHRYGIFTQSFPSFLALSLYQIESNTRSAAVLGFVGAGGIGLVYAENMRLWNWDVVMFITLIMVVIVMMMDYISAKLRKRYISGQPVPLFGQQTNPP"]}}, {"location": "[1095576:1096215](-)", "type": "CDS", "id": "<unknown id>", "qualifiers": {"locus_tag": ["ctg1_992"], "transl_table": ["11"], "translation": ["MPAPARRKNDPEGLKKRILASALTTFAAFGLQGARMEQIAEEAQTTKRMVVYHFSNKEQLYIEVLHLVYREIRQHESGLNLADMSPTLAIARLAEASFDYHVTHPDFMRLICSENLMRGRYISQSETIKALNQSALEVLDAVLIRGKQSGEFDAAITTVDVHRLISSISFHNVANHYTFNALFGGSETGQQSLARNRKLVVDATLRYLRATG"]}}, {"location": "[1096342:1097107](-)", "type": "CDS", "id": "<unknown id>", "qualifiers": {"locus_tag": ["ctg1_993"], "transl_table": ["11"], "translation": ["MNTELSPSPAYGQLHAALLEQRSRAASAEAIHTVNRALLAGERVSAAFYDLSLLKLLQQRKIMPLTSPETASEIARFIAELTPVIPDHLSGEAEFCTLQQRVNQLSEHFHWQHASLVLVQNALFVRTWQHWQQTLETLFSTGDHAIVFQRLEQVLHDSSGKIPVLGEARELYRALEGLLIRCRQKAEEHGAEQTGLVGYVAAADIATQGIITFGATAEAVLRGRALPTEAQLAARIKQHHASVTDRTHPWFATL"]}}, {"location": "[1097182:1098010](-)", "type": "CDS", "id": "<unknown id>", "qualifiers": {"locus_tag": ["ctg1_994"], "transl_table": ["11"], "translation": ["MQKDIHPHDIAQFGLNIYQYGHEVCASQHSYGPAVRQHYLIHYVISGGGTLFAGDRRWPVRQGEAFLIHPHEITTYKADKQQPWEYMWLELDGLIAIRSLEKCGLRRDMPIWRPKDTLSANDAAQCLQQLVAQDPVHSLRIAGLTCLFLDALIANVHHEQKEEAGSGNKHLDNAVQFMERHYHRSVSIGEVAEYCNIDRSYLSRLFQQQFGYGPKQYLLLLRMDVAISLLSDHSLPVKIIAYSLGYTSQMQFAKVFQQHFHCSPTQWRREKARMT"]}}, {"location": "[1098255:1099560](+)", "type": "CDS", "id": "<unknown id>", "qualifiers": {"locus_tag": ["ctg1_995"], "transl_table": ["11"], "translation": ["MKITFLGAGSTVFAKNVLGDILATPALQQVDIALYDIDAERLNDSWLMLNNLNANLCQGKAKIEKFAGVEQRRRALAGASYVINAVQVGGYDPCTITDFEIAKKYGLRQTIADTLGIGGIFRALRTIPVMMDFARDMEAVCPDAWLLNYTNPMASLTGAMLQHTGIKTVGLCHSVQVCAETLLKSVDMPTDGVKWQIAGINHMAWLLNITRNGEDIYPEIKRRALALTDKHDDMVRHEIMRVFGYYVTESSEHNAEYMPYWIKRNYPELIERFNIPLDEYPRRCIEQIDRWHQQRDKLTQNENLTHTRSHEYASWMIEAMETDVPYKIGGNVLNHGLITNLPTEACVEVPCLVDGQGVTPCFVGDLPPQLAALNRTNINTQLLTIEAAATGRKDHIYHAALLDPHTSAELSIDDTVKLCDELIAAHGDWLPAYR"]}}, {"location": "[1099625:1101080](+)", "type": "CDS", "id": "<unknown id>", "qualifiers": {"locus_tag": ["ctg1_996"], "transl_table": ["11"], "translation": ["MTVSVKTKISYGLGAFGKDFAIGIIYMYLMYYYTDVVGVSVSMVASLFLVARILDAFFDPVMGWIVERTQTRWGKFKPWILIGTLTNSVVLVSVFCAHHFEGGALIAWIWATYLLWGFTYTLMDVPFWSLVPCITLDKREREALIPWPRFFASLAGYTTGVIGLPLVNYLGDGNKGQGFMLFSLILVVFFILSALITLRNIEEKYSSSAVPNAPEHTTIKAVVSMIFRNRPLFALLLMALAWNLAHNVITAFAIYYFTYVVGRAELFPWYMMYAGIANLIAILCFPKLVARFSRRAIWISASVLPVMSCLLLLAVGMYAPQSATLISLSGILVNIGGAFFWVMLVIMVADTVDYGDYALGVRIESIAFSVQTMVVKAGAAFAGLLIGVMLGVVGYVPGVQQSASTIVGMQGIMIGVPLLFFVLTLWIYLRHYKLDGEILHEMQRALQHKYGEGEGVMTAQVRPLESDAEGRYASETLNPGHLKP"]}}, {"location": "[1101381:1102905](+)", "type": "CDS", "id": "<unknown id>", "qualifiers": {"locus_tag": ["ctg1_997"], "transl_table": ["11"], "translation": ["MHTFLRSPLLALMLAAIAAPASAAPERVAALVAPFEIKGTDPTLSGDIFLKMSIVETLVSADTAGQPLPGLATSWTVSDDGLLWRFTLRPDVKFHDGSALTAESVVHALDVSRSKPGLLDKAPITAIRAEEGKVVIALSQPFTPLLSMLAENRAQILAPAAYDAKNKVVQIVGSGPYRLTSLQAPQKLTVTRFHDYWGKAPAIEQASYMAVGRAETRALLAESGNADMVLNLDPASRSRLKNNRNVQLLAVSIPRSVLLKVNAGHPLLNDVRVRQALSMALDREGIARAILRYPAAASQLFPPSVAQWHNTSLTPLTSQPQQAKALLAELGWTPGAGGTLQRNGKPFSLTLTTYPDRPELPLIAAAIQQQLREVGIEVAINATNSGEIAAKHHDGTLELALVARNFALTPDPLGTLLQDYAPQGGDWGAMNWHNATFNQTLADLVQGRDPAKSQAERQQLTHILQTDLPVIPVAWYQQTAAVSPRLSGATLDPFERTFGLEKMGWAE"]}}, {"location": "[1102901:1103837](+)", "type": "CDS", "id": "<unknown id>", "qualifiers": {"locus_tag": ["ctg1_998"], "transl_table": ["11"], "translation": ["MIRILGYRLLQAGLVALLVGGLTFVLMRSLPGDMAYRIAAGRYGYDRVDAAAASAVQQELGLDRPAWQALADWFVQLLHFNPGNSLVSGAPVMEEVGHQLGQTLLLAAVALLLSLLLGPPLGILAGLSPGGRLDRMLLALSTTLRALPHFVLGLILVLIFALGLRWLPAAGYGDVQHVLLPALTLALGLAAVSSRVARNAMRQVTDAAWYTFGRTKGLNERTLFWRHGLRNVSVPLVTYLSVQFIYLIEGVIVVETLFAWPGIGHALVHAIFARDVPMIQGTALVMGLMFVLLNALSDGLCYWLDPRRKNA"]}}, {"location": "[1103833:1104637](+)", "type": "CDS", "id": "<unknown id>", "qualifiers": {"locus_tag": ["ctg1_999"], "transl_table": ["11"], "translation": ["MMMTIVRRSSLAQRTGAALLLLLVIFAFVLPLLWPQDPVRQKLMLALQWPNLSAPFGYDHLGRSLFARLTAAIRLSLGLALVSVLSAMIPGILLGVLAAWRGGVVDRGVSLLADAFLALPGLLLVLLLTALVPDSAVMLYVGISLLLWVEYFRISRAIARPVLSSPAVQASRLLGLSPWLIFRRHLWPEMAPVVLTVAAFGAASAVMAIAALGFVSVGVRPPTPELGLMMTELLPYYEEAPYALLQPVAVVFLLVLSLLLLAGREKS"]}}, {"location": "[1104633:1106064](+)", "type": "CDS", "id": "<unknown id>", "qualifiers": {"locus_tag": ["ctg1_1000"], "transl_table": ["11"], "translation": ["MILMDIDQATVTGGDLPVQPISFTLRAGQPFTLLGETGSGKSLLAQAVIGTLPPGLEAGGTLHFAGRAHPLASRPARALWGHTLGILPQEPWLALDPTMRAGEQVAESYRFLRGMKKGPAREAARDDLAALGVAGAADRLPQALSGGMAQRVAFAAARAGGANIIVADEPTKGLDVARRDEVIALLLQEVQAGGGLLTITHDIELARQIGGEVAVMLRGEIIERGSAEQVLTQPQHPYTRALLAADPSRWPAHRRAVPKREVVLEAHNLSLHRGGRQLFSNQSLRIHAGEVIGITGPSGCGKSSFGDILLGLLSADSGTVVRDRQIAAVRYQKIFQDPPSAFAPRVTLRQALGDVVKRHQLNGDRIAPLMARLKLRPLLLDRHPGEISGGELQRFALLRVLLLDPVFLFADEPTSRLDLLTQQQTIELLVEVAAGQNCALLVVSHDEALIDHISHRRIRFGEEHAHSMLSQEAAIV"]}}, {"location": "[1106212:1106560](+)", "type": "CDS", "id": "<unknown id>", "qualifiers": {"locus_tag": ["ctg1_1001"], "transl_table": ["11"], "translation": ["MALIPKNYARLESGYREKALKIYPWVCGRCAREFVYSNLRELTVHHIDHDHTNNPEDGSNWELLCLYCHDHEHSKYTEADQYGTRVVAGEDAQNDVAAATYNPFADLQSLLNKKK"]}}, {"location": "[1106624:1107110](-)", "type": "CDS", "id": "<unknown id>", "qualifiers": {"locus_tag": ["ctg1_1002"], "transl_table": ["11"], "translation": ["LNIVLEKFSQQDFADYFKLVSNAQVMAMITERAVPHDEARRDYDQLLKDNAKTAELGHFRISDAQDGHFIGLGKLLPLADPPGTAELGYMLLPDYWGKGIASQVAAWLMDRAHHATALTHLIAIIDPANLASRKILINHHFSSQEFRDFDGLPGEILARAL"]}}, {"location": "[1107359:1107779](+)", "type": "CDS", "id": "<unknown id>", "qualifiers": {"locus_tag": ["ctg1_1003"], "transl_table": ["11"], "translation": ["MTKLDELKSIYPGALAWHFGDSPELADELVQLVLSGIKTATCCSAASFQREYERGEAPSVGSYNIILDGTGQPVCVIQTIRMQVIRFCEMTSELASKEGEGDLSLEYWKEGHKRYFEREGTYSEEMELVFEEFELTDIL"]}}, {"location": "[1108329:1108539](-)", "type": "CDS", "id": "<unknown id>", "qualifiers": {"locus_tag": ["ctg1_1004"], "transl_table": ["11"], "translation": ["MKTDWHSAALTPETLVDAGYKNTQNVRRFMIAQCGERFRFDRDFMAWIRNDTPKTLAEVVAEWKRRHPA"]}}, {"location": "[1108862:1109840](+)", "type": "CDS", "id": "<unknown id>", "qualifiers": {"locus_tag": ["ctg1_1005"], "transl_table": ["11"], "translation": ["MNNQLKFTIKSLTFDENYNPSENTRITTNFANLARGEKRQDNLRNALKMIDDRFNTLACQDNPQGDRYSVELEIISVAMDVEGKGIPFPVIEILKNHIVDHKTGERIEGITGNNFSSYVRDYDFSVVLLEHNRNSTKFSTPDNFGDLHGNLFKSFVNSETYKSHFSKAPVICLSVSSKNTYHRTDYRHPVLGVEYQQNALSMTDHYFNKMGLQARYFMPSGSVAPLAFYFTGDLTGDYTDLELIGTISTMETFQKIYRPEIYNANAVAGQEYQPDLNQQDYALTKIVYDREERSQLAIEQGKYTEEHFIKPYRALLEQWSAHYVL"]}}, {"location": "[1109867:1110899](+)", "type": "CDS", "id": "<unknown id>", "qualifiers": {"locus_tag": ["ctg1_1006"], "transl_table": ["11"], "translation": ["MKILLPTSTSGSLPKPSWLAQPETLWSPWKLEGDELIDGKYDALRLCLEDQRHAGIDIVSDGEQTRQHFVTTFIEHLSGVDFAKREIVKIRNRYDASVPTVVGAVSRQKPVFVEDAKFLRQQTSKPIKWALPGPMTMIDTLYDSHYKSREKLAWEFAKILNQEARELEAAGVDIIQFDEPAFNVFFDEVNDWGIAALERAIEGLKCETAVHICYGYGIKANTDWKKTLGSEWRQYEEIFPKLQTSNIDIVSLECQNSRVPMDLIELIRGKKVMVGAIDVATNTIETPEEVAETLRKALQFVDADKLYPSTNCGMTPLSRQVARGKLQALSAGAEIVRRELTAK"]}}, {"location": "[1111050:1112172](-)", "type": "CDS", "id": "<unknown id>", "qualifiers": {"locus_tag": ["ctg1_1007"], "transl_table": ["11"], "translation": ["MSPLKTLPALLLAAMPCLAFATTYPVTVTDMDGQKLVIQHPPQRVILQDGRDILNLALLDREDPFKRVVAWNNLLKKQDTGSWEMLKKRWPEADKILDMGFSDQGEVNLETVIARKPDLMIAQLRAKPALQQTGVLDQLSALKIPVLFVDDELHPVKNTAASVTLLGTVLDQEARAKAYTDYYTQKLNAVQAAVKDVSPKPRVFVEPIAGIGGGGACCFTHGHNGWGALIEATGAKNIGSDLLPGTSGTIAVEKVISLNPDYYVMSGSKRGGKASPVIPLGYNTDISEIKASFDPLRDRTGVKDIPAVKAGRVAAVYHHFYNHPYNIIGIEMLAKDFYPQQFSQTNPTADYHHIIRTFTQLPDEPINIEYHPQ"]}}, {"location": "[1112289:1113504](-)", "type": "CDS", "id": "<unknown id>", "qualifiers": {"locus_tag": ["ctg1_1008"], "transl_table": ["11"], "translation": ["MSPFPPERLTTDCCIAGGGPAGLMLGYLLARAGVQVVVIEKHDDFLRDFRGDTIHPSTLQIMHHLGLLDELLQLPHQRAPRLEAEIGGEEVTLADFSRLPVKCRFMAFMPQWDFLNFLKEKAAALPTFSFYPATAFSELLHDADRVAGVRATHASGSSEIRAALVVGCDGRHSRVRQQAGLTGQSFGSPRDVLWFPLNKRDDDPEWNTGHKGPKQNFIMLDRGSYWQCGYSITKGDYEPIKENGIEAFKQQVAAVAPFPVERMAELTDWQPVKLLDIRIDRLDAWMKPGVLCIGDAAHAMSPIGGVGVNLAIQDAVAAANILTPALRSGSVPLRLLKKVQQRRQFPTRATQFIQIKMSGKKRKEGESSPLPRIIKRFPFLPYVFGWIIGLGFRREKPRRFRARS"]}}, {"location": "[1113724:1114660](-)", "type": "CDS", "id": "<unknown id>", "qualifiers": {"locus_tag": ["ctg1_1009"], "transl_table": ["11"], "translation": ["MIKNICAGLLLSGACSSAAMAGEKLTLVLDWYINPDHAPIMVAEQIGAFKAEGLDVTIIPPSDPSLPPRMVAARQADLAITYQPQLHFFADDGLPLVRVGTLINTPLNTVITLDKRITSPSGLKGKTVGYSVSGIEQVTLSTMMKHQKLSLKEIKMINVNFQLTSALLAGQVDAVIGGYRNIEAEELRLQGKDPVVLNVEDYGVPAYDELVIVANRDSVNEPKVKKFLAALKKGNDYLQKHPQESWLAFAKAHPELNTELNRVAWQKTLPLFARDPAWLDVKRYTDYEQFLFNNKLLKKITPVADYAVELH"]}}, {"location": "[1114685:1115438](-)", "type": "CDS", "id": "<unknown id>", "qualifiers": {"locus_tag": ["ctg1_1010"], "transl_table": ["11"], "translation": ["MRASLAGHARGLMIFVGLILLWWLVTLSAIPAFLLPSPIAVASALWQGRAFLAYHSLITASEVLAGLVLGVLLGSLLAILMIVSPRLQRWLMPVVLTSQAIPVFALAPLLVLWFGFGISAKVAMAVLVIFFPVTSTLFDGLRRVNQDYLDLARTMGASGWAQLRHVRLMAALPAFGSGLRMAAAVAPIGAIIGEWVGSAGGLGFVMLNANARMQTDQCFAALFILVLMTVLLWMAVDTLLHRLINWAPES"]}}, {"location": "[1115434:1116187](-)", "type": "CDS", "id": "<unknown id>", "qualifiers": {"locus_tag": ["ctg1_1011"], "transl_table": ["11"], "translation": ["MTAHSASPPPGIAVRHLTLRFGPRPRPLFSDLSVDIPAGRFVALLGASGCGKTSLLKIIAGLLPPDAGSVCGSDGLPLAGRIAWMGQKDLLYPWLSIRDNVTLGARLRREPADTDRADHLLARVGLHDYAGLRPAALSGGMRQRAAIARTLYENRPVVLMDEPFSALDTLTRAKIQTLAAEVLADRTVLLITHDPMEACRLSHHLLVLSGHPAAIDDTHTIGGLPPRAPDDAHLLKSQGALLQQLLRAAG"]}}, {"location": "[1116183:1116885](-)", "type": "CDS", "id": "<unknown id>", "qualifiers": {"locus_tag": ["ctg1_1012"], "transl_table": ["11"], "translation": ["VSNTIEPVDFSHGLYGRLRQQAGNDWQDYVAHPFIQQLSRGTLPETAFRRYLTQDYLFLIHFARAWALLVSKLRTLPEMRAATASLNAIVSELPLHVRYCESWGLNEAQMAAEPEAAETMNYTRYVLDIGHSGDALDLLAALLPCVAGYAEIGLGLLASPRTVLTGSPYASWIRNYADPDYLTGVRAALALLETVGQQRGAESRFPALSEIFTTATRLESAFWQMGLNAVATP"]}}, {"location": "[1117141:1118167](+)", "type": "CDS", "id": "<unknown id>", "qualifiers": {"locus_tag": ["ctg1_1013"], "transl_table": ["11"], "translation": ["MKSIGFLSFGHWTPSPQSGTRSAADALLQSIDLAVAAEELGADGAYFRVHHFARQLSSPFPLLAAVGAKTRRIEIGTGVIDMRYENPMYMAEDAGSADLISGGRLQLGISRGSPEQVIDGWRYFGYQPAEGENESDMARHHTEVLLDVLRGEGFARPNPQPMFPNPPGMLRVEPFSEGLRDRIWWGAGSNATAAWAAKLGMNLQSSTLKDDETGEPFHIQQAAQIRAYREAWKAAGHLRTPRVSVSRSIFALVNDRDRAYFGNSGKEGDKVGYLDEKTRAIFGRSYAAEPDRLIEQLAQDEAIAEADTLLLTVPNQLGVDYCAHTIEAILKHVAPGLGWRN"]}}, {"location": "[1118213:1119341](-)", "type": "CDS", "id": "<unknown id>", "qualifiers": {"locus_tag": ["ctg1_1014"], "transl_table": ["11"], "translation": ["VSLNTPAELRFYGDVEFNADAASRTGSLTSLKTSSNKSWAPGNKERWDINGRILLGVEGIRQGSAGKYAGFNVQPLADIRGKMNLDDAAFFFGQKDNWQVKTGRFEAWDMFPLNQDTFIEYSGNTANDLYSDGYGYIYMMKEARGRSNSGGNLLLSQTWDKWYVEVNTLIEDGSALYVDQRYHGRTMENQKNVMYVRPVVAWRSDIWSVAAAMESNIVNNAYGYTDREGRWRDQSERTGYGLTMTWNTLKNNPQNGTVVNVNTAYMDAREETDFSAGINALWHRVELGYIYAHNNIAEFSASGVSEECTADCAIFQPGRYDIHTLHTSWQLPDILDMPNFTVYLGGYASWLNAADDDRGNHQPRYGARVRAKYLF"]}}, {"location": "[1119337:1119565](-)", "type": "CDS", "id": "<unknown id>", "qualifiers": {"locus_tag": ["ctg1_1015"], "transl_table": ["11"], "translation": ["MKIAVGMMLCAGIFPVTLFAESTLSVEQRFLLLEARLKNAEKRADRAEAEMVKLKQNTRGITPPPPTRAPLPPSP"]}}, {"location": "[1119643:1121071](-)", "type": "CDS", "id": "<unknown id>", "qualifiers": {"locus_tag": ["ctg1_1016"], "transl_table": ["11"], "translation": ["MTFRLEDAEQALIRQRDQITLRWYPRYHLAPQAGWMNDPNGLVWFDGWYHAFYQHHPYSTQWGPMHWGHARSLDMVNWEHLPVALAPEGPEDKDGCFSGSAVVNGDELALVYTGHKFHGDPSSDDNLYQVQCLATSRDGIHFSRQGQVLDTPAGLHHFRDPKVWREGRHWYMVVGAREAHTGQVRLYRSDDLHRWEDAGILAEAPPHLGFMWECPDFFTLAGKQILLMSPQGIQARGYDHRNLFQSGYIVGHWQPGTDFTQEGDFTELDRGHDFYAPQTFVTPDGRRMVMAWMNTWESAMPEQQDGWCGMLTLPRELTLTADHRLQMTPAREVECLRQSWHPWPAGRLKNQQQCVMENCETSEVLVSWNRATSDAEQYGISLSDGLRLYVDSQSQRLVLARHYPLCGLSGERSVALPAGDTLSLRIFFDRSSVEVFVNDGDACLTSRIFPGQRQLSLFAWSGSADVTACGAWDLA"]}}, {"location": "[1121070:1122333](-)", "type": "CDS", "id": "<unknown id>", "qualifiers": {"locus_tag": ["ctg1_1017"], "transl_table": ["11"], "translation": ["MMKKHHSRSYPLLSALLFFFFVSWSSSSSLFSIWLHQEVGMRASDTGIIFSVLSVSALCAQVCYGFIQDRLGLRKNLLWYMTALLILSGPAFLLFGYLLKINILAGSIFGGLFVGMTFNGGIGVLESYTERVARQSTFEFGKARMWGSLGWAVATFFAGLLFNLNPKLNFLVASCSGVVFFILLARLNVSTPASLEKLETGISKVTLEDALRLLTLPRFWALVFFVVGTCIYGVYDQQFPVYFASQFPTLREGNAMFGYLNSFQVFLEAAGMFCAPWLVNRIGAKNGLIFAGMVMALRMVASGMVEGPLLISITKLLHALELPVLLVSIFKYNSLHFDKRLSSTLYLVGFACTSSVIATVLSPLAGYSYEKYGFAQSYLIMGLMVFCTTFFSVFLLRNQKSLSEGAPPAPSSLSPLKSEQ"]}}, {"location": "[1122596:1123607](+)", "type": "CDS", "id": "<unknown id>", "qualifiers": {"locus_tag": ["ctg1_1018"], "transl_table": ["11"], "translation": ["MASLKDVAQRAEVSLMTVSRALNAPERLKPETLIRVQAAIRELNYVPDLSAKKIRGARATPRTIGVLALDTVTTPFSVEITLSIEETARAHGWNSFVVNMFSDDSPETMVDLLLSHRPGGIIYTTMGLRQVPVPEKLLTLPCVLANCESLHQPVASYIPDDEQGQYAGAKGLFAAGYRRPLCLHLPSQHLATRRRRQGLDRACHEAGIDPESLTHRYMTYGDEHYRDIPASVLSQFSRGKPVFDSVICGNDRVAFMVYQTLLAHGVRIPEEVAVLGYDNMVGIGDLFLPPLSTVQLPHYDIGRLSALHIINGQTHQNTVRVPSPWLERASIARRPA"]}}, {"location": "[1123658:1125596](-)", "type": "CDS", "id": "<unknown id>", "qualifiers": {"locus_tag": ["ctg1_1019"], "transl_table": ["11"], "translation": ["MITRAFDFNNYSIGKKLFSGFILLIAIIIGISGYSISSLKSIERNSIKTQITNDIGNLLDTARRNRLLYMHTGDEQKMKENGEAIQSMQTLHSEAGRYNWRGDTKAHFDQLGGLIRTYSQLRTTFHEKSVQSNQLSQKVHQYSDKRTIADLQSQIQNTAPEADVSARLYDLLFALTLLSEAADNLVVQHTPDALSRFEQAFTHAESLYSDAQTSASDSTRAVLTPAWERYQALKSAVDTFLPAIAATQKAADAMGTGAESLNRSTQELIKAQADFNNQLIVNTIMIISALSLAGVVAGLLTAWVITRKITRPVGENLALAQRISAGDLTAEIAASSTDELGRLTQTMGAMNTRLRDMISGIRESVSHLASASSQIAAGNTDLASRTEQQSAAVVQTASSMEELTSTVRLNADNAQQASKLAASASADARKGGQIVGEVVSTMNGIATSSKKITEIISVINGIAFQTNILALNAAVEAARAGEQGRGFAVVAGEVRTLAQRSADAAKEIESLINDSVARIGTGTELVNRAGASMEDIVSSVTHVSQIIDEISSSSSEQRQGIEQIGKAVTEMDSTTQQNATLVQESSAAAISLEQQAKKLSEMVAIFKTSASQVHEGEWVSGAAQTPALAVPSRPAKAAEEEWTSF"]}}, {"location": "[1125951:1126905](-)", "type": "CDS", "id": "<unknown id>", "qualifiers": {"locus_tag": ["ctg1_1020"], "transl_table": ["11"], "translation": ["MSTINDVSRLAGVSKATVSRVLSGSRGVKEASRLAVLQAAEELNYRPNVIAQSLLSQSTGCIGVICAQENINQTTGYLYALEKQLSQHQKHLLLRFANSKAGVMNALDELSCGLCDDILIIGARFPLDIADDHVILIDCVDADTPNSIQFDHAFAAETACNYLISQGRRQIALIHPDTRGHAEQVLLGYKLALENNFLPFNRNLVFMDSTTSSVAVQVLLNNATTVNFNALLVADEQEAQRVISQLQAFNKAVPGDIMIFSLAGSLDLPGIPTIPSIEYSMDAMAARIVSWLTQKTQDMLGACVLRGDLIIPDRRKR"]}}, {"location": "[1127200:1127515](+)", "type": "CDS", "id": "<unknown id>", "qualifiers": {"locus_tag": ["ctg1_1021"], "transl_table": ["11"], "translation": ["MVRIMLCCSAGMSTSMLVRKMVEAAKERELEVDIEAYGVAEFDNQFPHYQVVLLGPQVKYMLKTLSEKAAAQGIPVQPIDPMDYGMQRGDKVLDFALSLINAVH"]}}, {"location": "[1127526:1128858](+)", "type": "CDS", "id": "<unknown id>", "qualifiers": {"locus_tag": ["ctg1_1022"], "transl_table": ["11"], "translation": ["MSSLYQSMIAVIEQSITPLAGRLGQQKYVIAIRDGFTAALPFMIIGSFMLVFIFPPFSAETTNGFARGWLDFSLTYREQLMLPFNLSMGVMTFFISVGIGASLGRQFNLDPVMAGLLAFMAFLLVAAPYSDGHISTQYLSGQGIFTALITAIYSTRVYAWLKQNNITIRLPKEVPTGVARSFEILIPVVVVMGTLHPLNLFIEAQTGMIMPQAIMHLLEPLVSASDSLPAILLSVLLCQIFWFAGIHGALIVTGIMNPFWMANLSANQAALAAGSALPHIYLQGFWDHYLLIGGVGSTLPLAFLLLRSRVTHLRTIGKMGVVPSFFNINEPILFGAPIIMNPMLFLPFICVPMVNACLAYGATKLGWLAQVVSLTPWTTPAPIGASWAANWALSPVIMCLICMVMSALMYLPFLRAYERSLLKAEEQKVQSAAAPSGETVRTN"]}}, {"location": "[1128878:1130279](+)", "type": "CDS", "id": "<unknown id>", "qualifiers": {"locus_tag": ["ctg1_1023"], "transl_table": ["11"], "translation": ["MKYRFPDNFWWGSASSALQTEGESQPGARGETTWDAWYASQPGRFHQQVGPQDTSAFYQHWRDDIALLKQLNHNSYRTSLSWSRLIPDGTGEVNPQAVAFYNHVIDELLAQGIQPFITLFHFDMPMAMQRLGGWENRDVVAAFSRYAKICFELFGDRVLHWFTFNEPIVPVEGGYLYDFHYPNVVDFKRAATVAYHTVLAHAQAVRAFRTGSFPGEIGIVLNLTPSYPRSQNPADVTAAHHADLLFNRSFLDPVLRGEYPVDLMTLLQRYDQLPACQPGDRALIAEGKIDLLGINYYQPRRVKCRDSAVNLHSPFMPEWLFDNYEMPGRKMNPYRGWEIYEPGIYDILTNLRLNYDNPRCFISENGMGVENEQRFTENGQIQDDYRIEFVTGHLKWLHKGIAEGSHCLGYHMWTFIDNWSWCNGYKNRYGFVQLDLATQQRTVKKSGEWFARTAADNGFGEGDNND"]}}, {"location": "[1130271:1130574](+)", "type": "CDS", "id": "<unknown id>", "qualifiers": {"locus_tag": ["ctg1_1024"], "transl_table": ["11"], "translation": ["MIDLEEAVMEIIVNAGQSRSLCFEALHAARSGDITHAKALLTEADGFSRLAHQMQTKLIEQDAGEGRQPMTLIMVHAQDHLMTSLLARELSEEIIHLYQR"]}}, {"location": "[1130731:1132159](+)", "type": "CDS", "id": "<unknown id>", "qualifiers": {"locus_tag": ["ctg1_1025"], "transl_table": ["11"], "translation": ["MKLVNQLPVTLAVMAALCSGNVVAQEFTQEQIDAIVAKAVDKALAERQAKIDGAVDKALADRQAKIDKAVAKKADVITEPQTPAQSPDMAIPFGVQFTGYARYGAQFQGGDQKFVGVDGSYNGSSAIGRLGNEGNGGEFQLSKAFKGDNGAIWDVNVMIDHWGDEVNLKKAYAGVTNLFDSNPNAYLWAGRDFHQRPQQGINDYFWMNHDGQGAGVKNFELGGVKFDVATVAAVEACNPEIMDEEGNPSRISCTGGSGTGDKGNYALTSKIHGMKVGPLDLELYANYGFDSKAVESEERLKAWQGGAVLSHTGENGVNKVITRYSNNADNSVFNKTDELTTVYASFEGNYKFTQQAQVEYLLAFHDYSNKADNTDDRRNYGAIVRPMYWWNDVHSTWLEAGYQRVDYDQGGDNHGWKMTLSQNVSIAMGPEFRPMLRFYVTGGEVDNKRTARINGNDDDTQLDSFNVGAMWEAWF"]}}, {"location": "[1132044:1132299](-)", "type": "CDS", "id": "<unknown id>", "qualifiers": {"locus_tag": ["ctg1_1026"], "transl_table": ["11"], "translation": ["MPLNMRHPWRVTSGLPQAEALSLVFTPGGEAPPYHVLLKNGRVLHPDQNQASHIAPTLNESSWVSSSLPLIRAVRLLSTSPPVT"]}}, {"location": "[1132357:1133479](-)", "type": "CDS", "id": "<unknown id>", "qualifiers": {"locus_tag": ["ctg1_1027"], "transl_table": ["11"], "translation": ["MSSIRLRNVCKRFGKTETLNNIQLDIEDGEFTVFVGPSGCGKSTLLRLIAGLEEVSDGEILIGDELMNDVAPAHRGVAMVFQSYALYPHMTVADNMGYGLKVNGVPKEKIRHQVEMVSKTLQLSHLLERKPKELSGGQRQRVAIGRAIVRNPRVFMFDEPLSNLDAELRVDMRLHIAKLHQELKTTMVYVTHDQIEAMTLADKIVVMNYGKVEQVGSPMELYYNPVNRFVAGFIGSPKMNFLPAQVEHCSAEALTVTVNEGANRLVLPAPARLLQPGEELMLGIRPEHLRVNSEAPLHLDFHCEVVERLGNNTYLFGQVYGQDGFKMLLPGDVHFRPYQMLRPAFYPHQCMVFDRDGLRISADIPLPQDQAAA"]}}, {"location": "[1133807:1135028](+)", "type": "CDS", "id": "<unknown id>", "qualifiers": {"locus_tag": ["ctg1_1028"], "transl_table": ["11"], "translation": ["MKVKTRITLLLSALVLGQAAHAAQQLTVWEDIKKSDGIKTAIADFQKQFNVEVKVQEMPFAQQIEKLRLDGPAGIGPDVLVIPNDQLGSAVVQGLLSPISVDAAHQAAYTPSAMAAFIQNNVVYGVPKAVETLVLIYNKDLLPAPLKTLDEYREFSKKQREAKQYGLLAKFDQIYYSWGAIAPMGGYIFGKDGKGGLNTQDIGLNTAGSVDAVTYLKSFFTQGLLPSGILGDNGLNAIDSLFTEKKAAAVINGPWAFQPYQSAGINYGVAPLPLLPNGKPMSSFLGVKGYVVSTWSQDKALAQQFIQFINQPQYVKERFQKTQEIPPVVALMNDPLIKNDEKANAVAVQAERAVAMPGVPEMQEVWGPANTALELSVTGKQEPKVALDNAVKQITMQIEAMQASNQ"]}}, {"location": "[1135071:1136376](+)", "type": "CDS", "id": "<unknown id>", "qualifiers": {"locus_tag": ["ctg1_1029"], "transl_table": ["11"], "translation": ["MISPSEKLMLNKRTRQHALTGALLALLPGFGQFYHRQWAKGICFLILLTSFYGVFHNFLQQGLWGLATLGEQVPRDNSIFLLAEGIISVLIIAFGITIWGLSVRDAWLNGCRRDEGKPLHGVRKQYQLLLREGFPYLMITPGFILLVFVVVFPILFGFAIAFTNYNLYHTPPAKLVDWVGLKNFVNIFTLSIWRSTFFDVLQWTVVWTLLATTLQCSVGVMLAILVNQKDLRFKPLIRTIFILPWAVPGFVTILVFAGMFNDSFGVINNAILDFFGIAPKAWMTDPFWTKTALIMMQTWLGFPFVFAMTTGVLQAIPDDLYEAAMMDGAGPWTRLRTITLPLVMYAIAPIIITQYTFNFNNFNIIYLFNNGGPAVAGSNAGGTDILVSWIYKLTMSSSQYAIAATITILLSIFVVGLALWQFRATKSFKQDEMA"]}}, {"location": "[1136385:1137237](+)", "type": "CDS", "id": "<unknown id>", "qualifiers": {"locus_tag": ["ctg1_1030"], "transl_table": ["11"], "translation": ["MAKSVSIKREKWLRLSLTWLVVLMVSAIIIYPLVWTVGASLNAGNSLLSSSIIPENASLQHYRDLFNGTVPYLTWYWNSMKISFFTMVLTLISVSCTAYAFSRFRFKGRQNGLMLFLLLQMIPQFSALIAIFVLSQLLGLINSHLALVLIYVGGMIPMNTYLMKGYLDAIPKDLDESARMDGAGNFRVFIEIIMPLSKPILAVVALFSFTGPLGDFILSSTILRSPDQFTLPIGLYNLVSQKMGASYTTYAAGAVLIAVPVAILYLALQKYFVSGLTSGSTKG"]}}, {"location": "[1137240:1138434](+)", "type": "CDS", "id": "<unknown id>", "qualifiers": {"locus_tag": ["ctg1_1031"], "transl_table": ["11"], "translation": ["MTPKTLFLALAMVWAVPLFAANTPAIPALGPVPADFVKGADISTLPELEKLGVKFYNADNQLQDPIAILKANGINTLRLRLWVDPYDASGKAYGGGTNDLPTTLALAKRAKAAGMQILLDFHYSDFWTDPGKQFKPKAWEKLTFPQLETRIHDYTRDTIARFKAEGVLPDIVQIGNELNGGMLWPEGKSWGQNGGEFDRLAGLLKAAISGLRENLSDPSQVKIMLHLAEGTKNDMFRWWFDEITRRQVPFDVIGLSMYTYWNGPISALKANMDDISQRYQKDVMVVEAAYGYTLKNCDSAENSFQAKEEKDGGYPATVAGQAAYLHDLMQAVLSVPNHRGKGVVYWEPMWIAAPGNTWATPEGMKYIHDEWKQGNARENQALFDCQGKVLPSIQAFH"]}}, {"location": "[1138481:1140539](+)", "type": "CDS", "id": "<unknown id>", "qualifiers": {"locus_tag": ["ctg1_1032"], "transl_table": ["11"], "translation": ["MSKFPPLSAGVNALLHGADYNPEQWENSPGIIDDDVVMMQQAHCNVMSVGIFSWAKLEPEEGRYDFGWLDNVLEKLHQKSIRVFLATPSGARPAWMSQKYPEVLRTGRDRVPALHGGRHNHCMTSPVYRQKVQAMNVQLATRYAHHPAVIGWHISNEYGGECHCDFCQQAFRGWLQRRYGTLEQLNHAWWSDFWSHTYTDWSQIVSPSPQGESSIHGLNLDWRRFMTDQVTDFCAEEIKPLKAANPSLPATTNFMEYFYDYDYWKLSQPLDFISWDSYPTWHNEKDETTLACYTAMYHDLMRTLKQGKPFVLMESTPGATNWQPTSKLKKPGMHILSSLQAVAHGADAVQYFQWRKSRGSVEKFHGAVVDHVGHLDTRIGREVTELGRMLAAMTPVQGTRVDAKVAIIFDWESRWAMDNAQGPRNIGLHYERTVTEHYRTFWEQGVAVDVINADADLSGYTLVIAPMLYMVRDGFATRVEQLLHRGGQFVASYWTGVVNESDLCHLGGFPGPLRPLLGIWSEEIDSLTDEESNGVRALAGNELGLQGTYQARELCEHIHLEGATALAVYESDFYAGKSAVTVNRVGEGQAWYIASRNDRAFHRDFYGALITRLALPRALAVDFPPGVTAHRRTDGEHSFVFLQNYTAQTHAVTLPAHISDLIDGAPLTGTLSIPPWGCRVLRAPL"]}}, {"location": "[1140600:1140915](+)", "type": "CDS", "id": "<unknown id>", "qualifiers": {"locus_tag": ["ctg1_1033"], "transl_table": ["11"], "translation": ["MVSLKLFKHYFSREKVATEATAEDGVLLDRLMVCFGGRDNIVQVDACLTRLRVTVKSLSAVDNEGLQQAGALGVVILGHEVHAIFGTQSDRLRELMEARFSRQH"]}}, {"location": "[1140999:1142259](-)", "type": "CDS", "id": "<unknown id>", "qualifiers": {"locus_tag": ["ctg1_1034"], "transl_table": ["11"], "translation": ["MNTRLTATAVALAATLTSPAFAAIDNIDFHGYLRGGVGVSRDGGIEEWQKNKIGRLGNEADTYGEIELGSEVYKKDDVSFYVDSMVSMFSDGSNDNETTLGDDAQFGLRQLNLQIKGLIPGDKNAVIWGGKRYYQRHDLHIIDTKYWNISGSGAGIENYTLGPGAVSVAWIRGDANDVDYRADGDNDVNINYLDVRYAGLKPWSGAWTEFGIDYAMPNPTNKQKEYGELYDAENGVMLTGEISQDMWGGYQKLVLQYANKGLAQNMISQGGGWYDMYNDTRDATGYRIINTGLLPITDRLSLNQVITWGAADHVTAFTDKSTLLSLVGRAQYQFTDYVRGIGEAGTFMQKDQNKDGSDYKQAGQKYTLALGLAAGPEFMSRPELRIFTSYLNDSEQGNSFQDGTASNTWNFGVQVEAWW"]}}, {"location": "[1142524:1143595](+)", "type": "CDS", "id": "<unknown id>", "qualifiers": {"locus_tag": ["ctg1_1035"], "transl_table": ["11"], "translation": ["MKSKSATLEDVARHAGVSYQTVSRVLNKSANVSEGTRSKVTKAIEALRYVPNRLAQQLVGKQSTTLGLVTTSLALHAPSQVAAAIKRYANASGYQVLIAMIDENVNQSLQESINELKSQLVDKVIINVPLDTACAERIVEENQDILCLFLDVDPYCSVFNVSFNPADGTRASVKYLYEQGHRAFALLAGPEQSVSARLRLKSWLDTLESYRLEPVSLIHGNWDAQSGYSGILQLMRENPHFSALLVGNDQMALGALSALHQQGIAVPGQVSVVGYDDTYESAFFHPALTTVSLDLDLQGKEAVQRILQASDDDHSRSSSILPARLVVRNSTTAAGQQQQDLKQIAEQLRLIASRLG"]}}, {"location": "[1143759:1144767](-)", "type": "CDS", "id": "<unknown id>", "qualifiers": {"locus_tag": ["ctg1_1036"], "transl_table": ["11"], "translation": ["MKLSWALTLAAVVTSTAVASNDTITIGLITKTDTNPFFLKMKEGAMLGATVHGVKLLTAAGKEDGDYPAQILAIQEMVAAGATTLLITPSDAKAIVPALDEVRARGVQVIALDSPTDPISAVDALFATDNYKAGELIGQYAKAAMPLKYAGQPLKIAMLDLSPGHLVGARRHNGFMTGLGLPAVGADSSELSVTPETVCAGFSQGAEQQGYEVMASCLKSHPDINLVYTINEPAAAGAYKALLEAGKEKSAMIVSVDGGCAGVNNVRAGKIAATAQQYPLTMAAMGVDAAVAWARHGKKTSGYVDTGVTLIADKPMPGLASKDTQAGLNACFGAK"]}}, {"location": "[1144776:1146384](-)", "type": "CDS", "id": "<unknown id>", "qualifiers": {"locus_tag": ["ctg1_1037"], "transl_table": ["11"], "translation": ["MQFKNTTVRTQLTLGFGVLVVIVLAVVILSMNSLSNANDRFKTHVQQVAARESSVNLILSGVKDSSLSLYGLVLVSEAADIEAGKKQVAAAEDKTATALKQLQAAVTRHTDVTDQDRQFVAAIARAEEAYRPVAHNIVELALAEKKAEAIDRMNRELRPQLTQLLTSANQYLQYSTERADASLNTAEAAYQQTRIIFIAISLLALTLAVILGAMIIRSLFRALGEEPAVLGQVVQRIAQGDLSQVNGASTAPSGSVLAAIGEMQEKLHQLISQVANSAESIVSASSEITLGNEDLSRRTEAQASSLEQTSASMEQLTATVKHNADNAHQGNLMATNASDVAQRGGNVVERVVTTMHDIASSSGKVTQIITVIESIAFQTNILALNAAVEAARAGEQGRGFAVVAGEVRILAQRSATAAREIKNLIDESVDRINTGSKLVDEAGSTMQEVVNAVKGVNSLMAEITLASSEQHTGIDQVNKAVVNMDEATQQNAALVEESAAAAASLKQQAYLLLEGISAFDISRAGRLSDTTATLR"]}}, {"location": "[1146808:1147726](+)", "type": "CDS", "id": "<unknown id>", "qualifiers": {"locus_tag": ["ctg1_1038"], "transl_table": ["11"], "translation": ["MPFAKYEDGLFTKSASRKTLLVPVLLSGALSILVIIINLSLFLPKSGEIHWVHRPGWLFDGMQFAILNFILYCFNRLSVQAYLRRWMNTGLIVWIISAAFDLMDEVIIQPAWVGYYIEDVTQLSGMLCVSVGVYHIVHYINDRYADVSIDSFRDELTLLPNRRYFSNVLLDLRAVDYYLFFVDIDYFKKINDRYGHDRGDEVLRQFGAMLGELYDDEIMAARIGGEEFAVILQMASQDQADALARHILKRTQALVIDDDIRITVSIGVAKKRENERLEKLLKRVDIALYQAKRLGRNRVEWAPRQ"]}}, {"location": "[1147924:1149538](+)", "type": "CDS", "id": "<unknown id>", "qualifiers": {"locus_tag": ["ctg1_1039"], "transl_table": ["11"], "translation": ["MKKVAIIGAGPTGIYTLYSLLKQAVPLSVTVYEQADEAGVGMPYSDEENSRMMLANIASIEIPPLFMTYLDWLCTQSDSALTRYGVNPDTLHVRQFLPRILLGEYFRAQFLAIVAAAREQGFEVKVLERCPVTDLQAIPEGVRIWVGEQASPEQFDLAVVATGHVWPDNSEATRTFFPSPWSGLMDAAIPACHIGIMGASLSGIDAAMAVAVQHGDFAEPEGGKTTFTLNKGSEALKMVLMSRSGILPEADFYCPIPYEPLTVVTPDAIKQAVAAGSTGLLDRIFGLMVAEIEAADPDWSQAIALRSLDADSFADAWFAVRHQHHPFQWAQANLEEVERNKRDRRTVAWRYALLRLHEAVEEIVPHLDEQDASRFSQGLARVFIDNYAAIPSESVRRLLALRERGIISIRALGEDYQLSATGDKTAILTAGETVTFDVFIDARGQKSMKTKDLPFPRLRVQLESCGDEIPEVGDDYTLLSPESARGRIAFAALPWLMHDRPFVQGITASAEIGEAIARAVCTPSTRTRKRLMPTESE"]}}, {"location": "[1149596:1149875](-)", "type": "CDS", "id": "<unknown id>", "qualifiers": {"locus_tag": ["ctg1_1040"], "transl_table": ["11"], "translation": ["MAAMAAMAGTGVMAGTGVMAETGVMAETGVMAGTEVMAGTGVMAAHLITPRAEPAEKVEMPVPPEGGRDCQGPAEHPVDYDVHHNTAGRGAP"]}}, {"location": "[1150543:1151434](-)", "type": "CDS", "id": "<unknown id>", "qualifiers": {"locus_tag": ["ctg1_1041"], "transl_table": ["11"], "translation": ["MKRNLNDLLYFTAVAREGSFTRAAAKLGVTQPALSQAISALEARMQIRLLTRTTRSVSPTAAGERLLQAVGHRLDEIESELDMLTELRDKPAGTVRITCGPDVLRTTLLPRLTPLLHEYPDIHIEFDANHGFRDIVADRFDAGVRLGNTIDKDMIALPIGPELRMAAVASPDYFARYPIPQTPHDLTQHQCINQRMVKSGGLYVWDFDQEDGDLNVRVRGQLTFNTSEHIIDAALAGLGIAFLPEEEFGAHIAEGRLIRILQPWCQPFPGYYLYYPSRKQPSPAFSLVLDALRGQR"]}}, {"location": "[1151582:1152710](+)", "type": "CDS", "id": "<unknown id>", "qualifiers": {"locus_tag": ["ctg1_1042"], "transl_table": ["11"], "translation": ["MMLFRGIASGPGWSAIVWQGTDRHNIPYLKVHTMKRFFLALGMILSSAVATAADLSHGADNFYTSNKVTRQKVTFKNQYQMNVVGNLFVPRGQGQNDRRPAIVVGHPMGAVKEQSASLYAQKLAEQGFVTLAIDLSFWGESDGKPGHLISPEIYSDDFSAAVDYLSTRTFVDPDNIGVLGICGSGSFVISAAKIDPRMKAIATVSMYDMGSVFRQGLKHSQTSAQRQAVIASATEQRFAEFTGGETVYIPGTVNKLDEATPAIQREFFDFYRTARGGFTPEGQQEALTTKPMLSSVGKFMNFYPFNDIETISPRPMLFITGDRAHSKEFSEDAWQRAGQPKELYIVPGAGHVDLYDRTDLIPFAKLTAFFNDHLK"]}}, {"location": "[1152759:1153197](+)", "type": "CDS", "id": "<unknown id>", "qualifiers": {"locus_tag": ["ctg1_1043"], "transl_table": ["11"], "translation": ["MTYWGLLIGYLLAASATGVPASATPYAEKGTTMKVNMKVNQQVYRIELSDTPAARAFAQTLPVTLKMDDLNRNEKFAELAQALPTREARAGTIHAGDIMLYGTQTLVVFYQTFSSDYRYTPLGKIVAPDGLEAGLGEGTAEVTFD"]}}, {"location": "[1153207:1153762](-)", "type": "CDS", "id": "<unknown id>", "qualifiers": {"locus_tag": ["ctg1_1044"], "transl_table": ["11"], "translation": ["MKVSKDQVRENRRRIVETASELFRERGFDGVGVAELMSAAGLTHGGFYKHFGSKADLMAEAMRCGFSRSAESVAGSDRETFVKYYLSRQHRDGMGKGCVMSALSSDTARQSAPIKASFAAGLEHQLAQLTGENGAESATRAGTIATLAQLVGAMVLSRACPDDSPLADEILAVCQARLLAQQPE"]}}, {"location": "[1153899:1154991](+)", "type": "CDS", "id": "<unknown id>", "qualifiers": {"locus_tag": ["ctg1_1045"], "transl_table": ["11"], "translation": ["MSHQPIFQPYPLGPVTLTNHIVMAPLTRNRAGKGLVPSELAATYYAQRASAGLLITEATQISAQAQGYQDTPGIYTPAQIAGWRKVTDAVHAAGGHIFVQLWHVGRISHVDLQPGGAAPVAPSALRAETKTFVNNGFYDVSEPRALEQDEIQQIVEDFRTASASAMAAGFDGVEIHGANGYLLEQFLKDGANQRTDEYGGSVENRARLLLEVAAAVSQEIGAGRTGVRISPVSPANAISCSDPQPQYNYLAEKLDALGIVYLHVVEGATGGPRDNAPFDYAALRQRFTRTFISNNGYDLALAAAHLAEGKADLFAFGRPFIANPDLVARLKSGAPLAALNPATLYGGGAEGYTDYPALNDGGR"]}}, {"location": "[1155065:1155848](+)", "type": "CDS", "id": "<unknown id>", "qualifiers": {"locus_tag": ["ctg1_1046"], "transl_table": ["11"], "translation": ["MTQSSVLITGASTGIGAVYAERFARRGHDLVLVARDQAKLEQLAARLRQETGVSVDLLPADLTRADDLASVEARLRDDARIGTLINNAGVAQSGAFSEQTAASVDSLIALNISALTRLSAAVTPRFLQAGEGAIVNISSVVGLAPEFLMSVYGATKAFVLFLSQGMSLELAPKGIYVQAVLPAGTYTEIWARAGIDISNAPAMMEVGEMVDAALAGFDRRELVTIPPLHNAARWDTLDGARQALLSDIKQDEAAARYKTR"]}}, {"location": "[1155979:1156774](+)", "type": "CDS", "id": "<unknown id>", "qualifiers": {"locus_tag": ["ctg1_1047"], "transl_table": ["11"], "translation": ["MPLLHTAQGDIDYQDRGAGEVTLFLMPGWCQPKTVFDAFAGQAAAYYRVVTLDWRGHGKSSTDGEDFDGAALVSDALTLIEYLGLTQLIPVSVAHASWVAVDLAERLPERIPAVVFLDWIMNSPEPMFFTSIDAMQHEDRWQAARDELCQCWLANSDSPTMIHHLQTEMAQSSYQLWRLAGQTITGVYRQYGSPLQRLDMLPHPPQTLHLYSLDRNDEYLALQQRFAKTHDFFQVKRLKQARTHLAVLESPETVLTEILLFLQR"]}}, {"location": "[1156853:1157459](+)", "type": "CDS", "id": "<unknown id>", "qualifiers": {"locus_tag": ["ctg1_1048"], "transl_table": ["11"], "translation": ["MTNIATIRELAGKRGYRDNPVYRQAMINMRLDAFTNEDVQYLQALYQASKDAFSRNQILCAFALTPPDRNLKTFLLAAFKKERMVDMRLAALRGFAHYATEEEVSPLMDKLTEVIRKLPEQARYPYQEYELLRSPFGLPYLVEKYGYPCFTRASEQLHTQYQALPALCKGFFTLDAQGRHIALLPPEETKARLAQLLSQSV"]}}, {"location": "[1157600:1158089](+)", "type": "CDS", "id": "<unknown id>", "qualifiers": {"locus_tag": ["ctg1_1049"], "transl_table": ["11"], "translation": ["MKNALIVIDIQNDYFPGGAFPLEGADTACQAAVSAIEKARGEGWLIVAIQHIATADAPFFKPDSEGANIHPSIVAALGDAPVVVKKEADSFYQTRLESLLRDSGITDLYLTGMMTQHCVTHTALSPQGQGMNVHIIAAGCAAPSKALSDLALSGLAVRCRIQ"]}}, {"location": "[1158369:1159149](+)", "type": "CDS", "id": "<unknown id>", "qualifiers": {"locus_tag": ["ctg1_1050"], "transl_table": ["11"], "translation": ["MKLTQIRNATLVLEYAGKKFLIDPMLAEKEAWEGFVGNARPHLRNPMVALPVPVEELLAVDAVILTHTHTDHWDEAAQQAVPKDMLIYTQDEHDAALVRSQGFVNIRVMQDENSFADGLTLYKTDGQHGSNELYADARMGELLGDACGLVFTHHHEKTLYIAGDTVWVKPYAKNLQRFQPEIVVLNIGYAVNDLYGPIIMGKEDTLRTLKMLPTATLIASHMESVNHCLLTRAELREYTLEHGIGDKVLIPADGETLVF"]}}, {"location": "[1159265:1160240](+)", "type": "CDS", "id": "<unknown id>", "qualifiers": {"locus_tag": ["ctg1_1051"], "transl_table": ["11"], "translation": ["MSALTVAVMATAGFSPFHFSVPCIIFGQSMPQPDLFRVAICAEKPGVVLSDIGLSINVEQGLALLDQADIIIIPYWNNPDERPSQALLEALRKAWQRGAEVVGLCLGTYVLAYAGLLDGHRAATHWEFEKDFIERFPAVHLDSNSLYTSDERLITSAGTAAGIDCCLNIIRDHYGSAVANRVARRMVVPPYREGGQAQFIERPVPVSTRDSKINELIEYLRRNLDKPHDLDSLAGFVSMSRRTLTRHFSRATGTTPGEWLNAERLQRSQELLETTNRSIESVSALSGFQSPISFRQSFKAKFSVSPSEWRRAFRGPEPVDRESL"]}}, {"location": "[1160279:1161221](-)", "type": "CDS", "id": "<unknown id>", "qualifiers": {"locus_tag": ["ctg1_1052"], "transl_table": ["11"], "translation": ["MVQSPQRAAAADTIAPLRNKILVVGATGFLGAKVLHHLAAEKSPAVVALSRKGSPAGGDANIEWVRGDMMDPASLDRALQDVDVVVSSANSYMKGSLDTDFQGNKNLIEAAARAKVSRLVFLSIVSCEAASAVPHFHAKKVAEDLIKQSGVPYVIVRAPSFLDQSSDYIARAVKAGKFQGVGDKTTSWSYVLTDDLASCLAKAATCPGSDIVNLTIDVGWRDGPKSQQELAAIIADVINKPLKMQIIPWWTLRMAARPVRLFSELGYDLIQMFLFFRTGRYVSDISRQEAFFGAAPTAREAITRWARQQQLIP"]}}, {"location": "[1161394:1162276](+)", "type": "CDS", "id": "<unknown id>", "qualifiers": {"locus_tag": ["ctg1_1053"], "transl_table": ["11"], "translation": ["MDPLNDMALFVEVARARSFRKAAEAVGMPNSTLSRRITELEKAIGLRLLHRTTRKLELTEAGQLYYARSKPIVDEARLVHEQLGEMLEQPGGVLRVSLPVDFATLYLTPLIVDFAAQYPGIRFEFDLTPRRVDLVTEPYDVAIRMGELTDSGLIARLIGRHSRYLYASPGYIRASGAPAIPADLAAHECLCMTKVPTWKVQQRSSRAEVEVDVRGRFTLNSVGMIRNLALKHQGIALLPGKIVAEDLASGQLMRVLPEWEGTAVSIYAVTETRLTPARTQRFIEFLSSRLMEA"]}}, {"location": "[1162331:1162814](+)", "type": "CDS", "id": "<unknown id>", "qualifiers": {"locus_tag": ["ctg1_1054"], "transl_table": ["11"], "translation": ["MITFHLLAATSLDGQLISLADYAGKLVLVVNTASHCGFTPQYAGLEALYNKYAAQGLVVLGFPCNKFGKQEPGGTDAIAQTCHINYGVSFPMFEKVEVNGAAAHPVFRYLKNALPGVLGGRIKWNFTKFLIGRDGKPLRRFAPFTTPEKMEAVILAALER"]}}, {"location": "[1163079:1163259](-)", "type": "CDS", "id": "<unknown id>", "qualifiers": {"locus_tag": ["ctg1_1055"], "transl_table": ["11"], "translation": ["MNHLQEKTAVITGASSGIGAATALELARHGVNIVAARLPSGFNALSPARLQNKHSSFLP"]}}, {"location": "[1163316:1164420](-)", "type": "CDS", "id": "<unknown id>", "qualifiers": {"locus_tag": ["ctg1_1056"], "transl_table": ["11"], "translation": ["MTDNSIRTDLFSPVTMGTLQLANRIVMAPVTRSRYGEDGVPDELHATYYAQRAGAGLIISEATNISAQGRGYAATPGIWSEEQVTGWKKVTDAVHAEGGKIVCQLWHVGRFSSVELQPNGERPVAPSAIKAEGQTYTVNGFVPVSTPRALETEEIPGIIAQYKRAAENALRAGFDGVEVHSANSYLLDQFLRDSTNHRTDAYGGSIENRARLTIEVTEAIVGIWGNDRVGIRLSPVTPDAGNTPPDSNVMAMYGYLIQQLNRFNLAYLHFVEGATATSRDVPAGVDMDALSAQFDGPFIGNNNYDLEMAISRRNAGIIDAVAFGRLFISNPDLVKRLRYGAGLTIAPKDTYYGGGAKGYTDWPEGHY"]}}, {"location": "[1164472:1165054](-)", "type": "CDS", "id": "<unknown id>", "qualifiers": {"locus_tag": ["ctg1_1057"], "transl_table": ["11"], "translation": ["MKKHTTDIRQHIIDVARAIITHKGYSAVGIAEIVQAAGIPKGSFYYYFKSKEEFAEALLEHYFSHYLSEVDIQLNGSGPARERLLRYFTFWKTTQGADLPESKCLVVKLGAEVCDQYDSMRYVLAKGTQDIVQKIAQCIREGQQDRSLPAVADAGELAEELYQLWLGASLMAKIHDPDKAFGKALNATLRLLG"]}}, {"location": "[1165402:1165789](+)", "type": "CDS", "id": "<unknown id>", "qualifiers": {"locus_tag": ["ctg1_1058"], "transl_table": ["11"], "translation": ["MSDTTYVQDYNAIVNVLNQYNEGGKQAKSELMKPAFSDKATIFGVDGDGNLSGGPIQGLFDTIDTAFRPSPEAKAAIVCVDIVGTAASARIDTDDISGFRFTDFFNLLKVNGRWIVVSKIYHTHVMPE"]}}, {"location": "[1166406:1167615](-)", "type": "CDS", "id": "<unknown id>", "qualifiers": {"locus_tag": ["ctg1_1059"], "transl_table": ["11"], "translation": ["MYKIKNNIFAASCVASILFIAITTLGLSLATLPLYISESLGYSAFYVGLVVAAESLSTLFSRAAAGRYSDNHGPQKGMVLGLSLTLLAGLFCLFSFSFIDSAIVAYSVIIFSRVLMGIGESLIFTCSGTWPIGLVGREHAGKIMSWVGIAMFLGLALGNYAGTWSYYHSGIIISATAMAALPALGFLLVAIVKPVAIHPEKNKAKLSYAIHRIWKAGSGFSLANIGYATITTFLALYFNQNNWGGQAALALSLFGVGYVVSRLTLGWKADSSGLKLTLFSIAIEASGLLLIAFSSHPYVAMLGSFLTGFGLSMIYPLLALPALKSMPDENIGLALSTYESCFDIGLLVAGLAGGGIVSLFGYPAVFIFAFLCCLLASISSILAYKQISNGDPKLMREKASLN"]}}, {"location": "[1167607:1168225](-)", "type": "CDS", "id": "<unknown id>", "qualifiers": {"locus_tag": ["ctg1_1060"], "transl_table": ["11"], "translation": ["MKKVAFLFSGRGTLITAVQDAVADACEPAQLSLVLTNNRDFEAGKNPAFSGISVIKVNHQDYEDRDSFEKKTATYLNEIKVDLVILGGFRRIFSSSFVHLFGHKTMNTHPSILPAFPGDKAQLRAITQGVKISGATLHFINDEVDAGPIIDQEPVRIANGMTENALKEAILLAEKKMIYRAVRAFIEGRITLDGDKVIYEEDIYV"]}}, {"location": "[1168221:1169508](-)", "type": "CDS", "id": "<unknown id>", "qualifiers": {"locus_tag": ["ctg1_1061"], "transl_table": ["11"], "translation": ["MDQNILFKNITYLDSNSMRLVKGDMRVSAGYITELDNEIAEKNDEIIIPSCDFIVLPGMINAHLHPSKEIYGGMLDCSPIDVVLDSVHKNNSLEDAEGQYVASLKSMMSALQKGVTTFGLFTSRIESDVRAAQKIGVRAVVNYCQNNQWIGSGQSPESKSSDEVIHHFFEIEEKYKSNLIVVCPATASELSADNDLLIKLHHIAKQFNTKFFVHMHEGEHQVISHHKVYGMSGIERLAKLNILDNHTTLIHSCHLSEKDKNLLLLGGCNIIHCPVSNSFVGAGTLPLKDLSSMTVGLGTDAAMVNPVNDITFDALMSLYHHGDNNFAKKVSATYILKSLTEGGAHSLGLSQTGRIERGFKADLIFYDKKSIDSGYINTPVSILKMLNQESPCKVMINGKTIIDGKKLLDSTLLDNDSQYSAMREMINV"]}}, {"location": "[1169485:1169962](-)", "type": "CDS", "id": "<unknown id>", "qualifiers": {"locus_tag": ["ctg1_1062"], "transl_table": ["11"], "translation": ["MKKRFDYVFDWFEIRRHHKIAFKEIFWENYISNCHLTHDWISLLQQLHSDFHLIICSNGMKEIQLKKLEKNKISPFFDRFYFGDAHPNCKPNTDFFGRILEDFQLKPEHAIMVGDSLMNDVLPCQKLGINTLKYDGEASFQVIYKELMELKNGSKYFI"]}}, {"location": "[1170076:1170175](-)", "type": "CDS", "id": "<unknown id>", "qualifiers": {"locus_tag": ["ctg1_1063"], "transl_table": ["11"], "translation": ["MVKLIIFDIDDTLLDHRTGAREAMSALKQQLV"]}}, {"location": "[1170152:1170728](-)", "type": "CDS", "id": "<unknown id>", "qualifiers": {"locus_tag": ["ctg1_1064"], "transl_table": ["11"], "translation": ["MRNKCVTILLSSENEAKISSVRKVCTELFPNFSLYHYNVTSGISETPEDDDEAIKGCHNRIEKLEKEISSIHADYIIALEGLVNKSKFGAFVYGWAVIKETAANKYHYGCSGKVMLPSDITSKLLKSVKLSDLVLDLYPQYSDDDLKKMGTNGVLTRGLYTRVQEFETALKCAFGSLVVQRGEQYGQADNF"]}}, {"location": "[1170717:1171584](-)", "type": "CDS", "id": "<unknown id>", "qualifiers": {"locus_tag": ["ctg1_1065"], "transl_table": ["11"], "translation": ["MTSFIEEHKMTLTDEFSTIIGNSVDELVKNGVYHILTTGEKISSRAGSALQAYGVNYVLKNPRNRLHHLRDGAVKYLTRELLAYFSGKLKAEEGLAKASKFWMTLTDEDGNVNSNYGYYVFYEPVENYGNQYNWVKTVLINNNDSRRAIININQNYHKSETKDFPCTVGIQFYIKDNHLFCEVMSRSTDVITGLPYDMGFFSFLHELMWKDLTESGIPNLMLGNTVMKTTFTQIYDKSLSKANIVAESTLSDRHSEMPTIESARETLADILNGSKNTYLLQWIYQHAQ"]}}, {"location": "[1172156:1173071](+)", "type": "CDS", "id": "<unknown id>", "qualifiers": {"locus_tag": ["ctg1_1066"], "transl_table": ["11"], "translation": ["MESLKGMTAFVAAAELLSYPSAGRVLGVSSSAIAKSIARLENELGVRLFHRTTRSIGLTEEGAVFYDRCKHILDDIYDAQAMISSTRSRPKGRLRVSVPQIFGHSLLMPLLPGFLKEYPEIELDIDFEDRVIDIIGEGIDVAVRSGELRDTRLIGHRLGEQHFVVCGSPDYLKKQGCPQTPSDLLRHSCIHFKYPSNGLLAQWSFSSPDTNLNLPRNLIFNNTDAGLRAAIDGLGLAHLPVYVSEPAIKNKLLQPILTEFMVPLGSLSLIWPSNRHLSPKVRAFVDFVINAVRSNPSILEPKWL"]}}, {"location": "[1173766:1175203](+)", "type": "CDS", "id": "<unknown id>", "qualifiers": {"locus_tag": ["ctg1_1067"], "transl_table": ["11"], "translation": ["MKERFPQGFMWGGATAANQVEGAYDVDGKGLSIVDAIPGGKQRLSIVAAPEFDFTLDEARYTYPNHKGIDHYHRFREDIALFAGMGFKCYRFSIAWTRIYPNGIEQQPNEAGLSHYAEVIDTCIAHGIEPVITLSHYEMPLHLATAFGGWKNRELIGHFERFARTVLERFGHKVKYWMTFNEINSAAHFPMMSQGLTVKTGALEAQAKFQGWHNQFVASALAVKIAHDTDAQIQMGCMILFATNYAYDCNPLNQLAAMQENQSFNYYCADVQAGGKYPYYARKLWQSLGVTLDIQPGDLELIKAHTVDYIGFSYYMSSTTCATDPDAAAASGNLLGGARNPFLEASDWGWEIDPVGLRIALNQLYDRYEKPLFIVENGLGAVDKPDADFNIADDYRINYLRKHIDAMAEAIDDGVELMGYTPWGCIDLVSMSTGEMSKRYGFIYVDLDDSISGTGNRYKKKSYHWYQKVIASNGQDIS"]}}, {"location": "[1175249:1176086](-)", "type": "CDS", "id": "<unknown id>", "qualifiers": {"locus_tag": ["ctg1_1068"], "transl_table": ["11"], "translation": ["MTMTELLLSPLEFDFMHTALAISVIVAIPCALLSSFMVIKGWSLMGDAMSHAVFPGVVIAWIIGIPLAVGAFCAGLFCALATGYLKENSRIKQDTVMGIVFSGMFAAGLILYISVKSEVHLDHILFGDMLGISTSDLLQSGGIACLIALIIGVKWRDLLLHAFDPHQAKASGLNTTLLHYGLLSMIALTIVATLKAVGIVLSIALLIAPGAIAVLLMRRFSSVMIFAVVLSVVVCFSGTYLSFFLDSAPGPTIVVLFALLFIAAFIYSVRRDRRRVLS"]}}, {"location": "[1176082:1176940](-)", "type": "CDS", "id": "<unknown id>", "qualifiers": {"locus_tag": ["ctg1_1069"], "transl_table": ["11"], "translation": ["MAWLAEPFHYQYMLNAMWVSALVGGVCAFLSCYLMLKGWSLIGDALSHSIVPGVAGAYMLGLPFALGAFLSGGLAAGSMLFLNQRTRLKEDAIIGLIFSSFFGLGLFMVSLNPTSVNIQTIVLGNILAIAPEDIIQLAVIGFVSLLILLVKWKDLMVTFFDENHARSVGLNPTRLKLLFFTLLAACTIAALQTVGAFLVICLVVTPGATAYLLTDRFQRLLVIAVLIGSTTSFFGAWVSYYLDGATGGIIVVAQTLVFLTAFVFAPKHGLLARRRRAASPQQEAI"]}}, {"location": "[1176939:1177743](-)", "type": "CDS", "id": "<unknown id>", "qualifiers": {"locus_tag": ["ctg1_1070"], "transl_table": ["11"], "translation": ["MNNTQTAPDGIRVNDLTVTYRNGHTALRDATLQVPGASIAALVGINGSGKSTLFKAIMGFVPLSKGAITLLDQPAHKALKQNMVSYVPQSEDVDWSFPVLVEDVVMMGRYGHMGMLRIARAEDKRLVTEALERVGMAEFRLRQIGELSGGQKKRVFLARAIAQRGQVILLDEPFTGVDVNTERQIISLLHELRDEGRTLLVSTHNLASVSEYCDHTVIVKGTVLACGPTATTFTRENLENAFSGALRDVVFGDGHTQPALSVVRGNG"]}}, {"location": "[1177739:1178651](-)", "type": "CDS", "id": "<unknown id>", "qualifiers": {"locus_tag": ["ctg1_1071"], "transl_table": ["11"], "translation": ["MCLLFRLKGWICAALLASLPLAPAVAQEKFKVITTFTVIADMAKNVAGDAADVASITKAGAEIHEYQPTPGDIKRARGAQLILANGLNLELWFQRFYQHLPGVPEVVVSDGIVPMGISDGPYSGKPNPHAWMSPKNALIYVDNIRDALVKYDPANADTYRKNAAAYKEKINATVAPVQQALAQIPADKRWLVTSEGAFSYLTRDFGLKELYLWPINADQQGTPQQVRKVIDKVKQEKIPAVFSESTVSDKAARQVARETGSHYGGVLYVDSLSAADGPVPTYLDLLRVTSDTIVNGIQQGLAK"]}}, {"location": "[1178981:1179464](+)", "type": "CDS", "id": "<unknown id>", "qualifiers": {"locus_tag": ["ctg1_1072"], "transl_table": ["11"], "translation": ["MAMNGTITTWFKDKGFGFIKDENGDNRYFHMIKVANPDLIKKDAAVTFEPTTNSRGLSAFEVKVLPESNYIYIAGERLKLTSIKSYLVYSEEVPADTRIDKENTVLSVGILMSSIRPKTATAPGEMRTLKKLAITTFQGTTLIFSEDEIDVDSTVKMLKI"]}}, {"location": "[1179649:1180051](-)", "type": "CDS", "id": "<unknown id>", "qualifiers": {"locus_tag": ["ctg1_1073"], "transl_table": ["11"], "translation": ["MMEELDIREVAHLSGVLPSALRFYETKGLIHPIGRNGLRRQYHKNVLNKLQLIALGQAAGFTLDEMAAMFNTQGGTVIDRERLAGRAREIDATVRRLQRLSRGLKHAARCTAEDHAHCEGFSNLVAKGLRLIR"]}}, {"location": "[1180121:1180607](+)", "type": "CDS", "id": "<unknown id>", "qualifiers": {"locus_tag": ["ctg1_1074"], "transl_table": ["11"], "translation": ["MDSVTLFQAVITGICATLVMDCWSLIQKPIFGVPPLNYALVGRWVLWLTRGKMRHNTIASTSSVHNELLVGWGVHYLTGILFAFIPLLLDGPDWFRAPSVTTAMLAGLLTLIAPFLILQPALGFGIAASRTPRPWRARLLSVITHLVYGSGLYIAALVINS"]}}, {"location": "[1180952:1181615](+)", "type": "CDS", "id": "<unknown id>", "qualifiers": {"locus_tag": ["ctg1_1075"], "transl_table": ["11"], "translation": ["MSQPLFVSLDGPKGAGKTTLLEAITKVLRADNKKVIRLCERKSDPFRAETMALVNRLARNPALDVEREVCQRLADSRAWISRHVLTKQPADSIILMDRWYPSDAAFRRMVPFAEILQLNTERQVRAPDLHVGVVTAPDISWARATSRPRGLSSTVMSSLEEHAACTRAFEREMANYGWVLCRNEGTLEDATMQIIAEIYKLPGCPAGAVIKDSASGPGRQ"]}}, {"location": "[1181963:1182779](-)", "type": "CDS", "id": "<unknown id>", "qualifiers": {"locus_tag": ["ctg1_1076"], "transl_table": ["11"], "translation": ["MQNKKCHAEIRIGSRVIGIPVHEELETQLLKHERSLKLDPLEMARFLRGYLSNRTRDVCLKIKDVEIDFSLPAWLADSLELEIDPFIPEEDYHDDFGQIIRRMIPSDVRPPSEKQLTYAKHIAATLGKILTAEQISSVSKCSDFIDKNLPAFYEKQSGLRAVYALSRKAARGYASFYLVTTCGEITEEVLTVMDVTRKATVEKYLSHFSTYLHEYLTMEQNIQRITLTTINQFLQEHYDTLALPELDEEMINWLSANPEALRRVGISSDTD"]}}, {"location": "[1182888:1183152](-)", "type": "CDS", "id": "<unknown id>", "qualifiers": {"locus_tag": ["ctg1_1077"], "transl_table": ["11"], "translation": ["MSRRGNCHDNAVAESFFQLLKGERIKKKNYGTREEARCDVFDYIAMFYNCRRRHGSSNQMPPSEHKTNIINGSEVSKLSVAINLIFN"]}}, {"location": "[1183539:1187601](-)", "type": "CDS", "id": "<unknown id>", "qualifiers": {"locus_tag": ["ctg1_1078"], "transl_table": ["11"], "translation": ["VLSNTKHFVTMNSILYLERNFTHGDRTYTETELLAESTHIVVLAEPGGGKTELMKSIALKLNTTVLNASVFAYVGADKENSSLIIDSVDEVARIDQSGIHKLLALARTSKPNRVIMSSRSSEWGLASTSIFEKFLGVSPMIVRLREFDQDEQHAIFKHHAPAEDFFAFQTEVTRFSLEMLLPNPQFLKMFTDAYLESDRRFADKRSIFALAVERLAKEINPDIPKASISLSVAQKIAFSAEVYAKLLLSGAEGVSTIDMTASRMYPMLPALFSGSTACYDILSTQLFKPGDKEDQHRPVHKIVAEYCAADYLIKRIADPGDALSLTKCLPVIAPNGTARDELRGLLGWMAALGNKSIQESIIELDAYAVLANGDPSQLERSSKRKLLHQLKEIEAADPYFRRSDFWRRFSAAGFLTQDVIEEIKPLLTMGNDGHLRDLILELLTDSPVNSQLTPELSMLTLNPNESKHIRTLASKCLLNVKEYDFIGALAVLIFEANNISLNIAANIIEVTGPEKFDHKYLSGFLRVCANLYPDHKEQFERVVGSRYFIKKLISCFSQHTLELLLDELTHNLHCHCGKRSYECDCRNGISKIVGSMVDRYFELAQAPFDPVRIWQWIGNLNFHRQYQADQSKSVQVLRENDTLRQEIIAHVFGPLTDRNEIFNTRLEKFDGHLHSHSGLHLWKNDYKFVLNLAFKIDNVNLWASFLTSHQRYRNKEEQGPDDLRTQMRQHALSKPAFMREWARYNAMQLSAQDHQLWRFRHSRSRKRHDRKQQEIHAKNIKFVNENRGIIERGRHWGCLVRFAELVLMNPEKIESDFGDEKLVRTALRNCLDFITSEVPTLHELAALQCESKCRHSVMILYAACLEILRAEGNLECVNIELITALRTNIHMGYNSVSTEERDALQTEIDRLIFPDSENAEKYLRQYVEPQLAQPCPHPDIWMLSGEEVFRHSRAKLSIEWLRRFTDLSFNSVDTLFEIAAQYGDRDDLKEIIAKRCSEIISGWPNPTEDEDFERKRIFWLVREFYFLEIITANYWAWLKSDKDNLLHFYERSGRMNRSEHRAWPELTSIKVEAILAAFFEQWPRVELPSHRGSDSPEEEKAYRFLTDLIWSIESDIPDNAIPVLGRLLTDPRFTSQHKGLQSLYAGQLRKKALRDFEPPTPDEIVQHLDCDSVVTVEGLRQLVLQELHDFQKAIDGGEFNSADRFYEKNKRLDEVKSTEIIAERLNLRLEPQGISITPEHQLKGQNRSDFTASKLIGGKRRLLVTEVKGQWHRELYSAASAQLYDRYSIHPDAEQQGIFLVIWFGESETVAGRKNHGVKTAQELKISIEAVLPVDLRGLIDVFVLDVSRNSKH"]}}, {"location": "[1184134:1209761]", "type": "protocluster", "id": "<unknown id>", "qualifiers": {"aStool": ["rule-based-clusters"], "category": ["other"], "contig_edge": ["False"], "core_location": ["[1189134:1204761]"], "cutoff": ["20000"], "detection_rule": ["(phosphonates and minimum(1, [2-Hacid_dh_C, Aldedh, Aminotran_1_2, Aminotran_5, AurF, CTP_transf_like, DUF4992, Fe-ADH, HMGL-like, Metallophos_2, NTP_transf_3, NTP_transf_5, PALP, PEP_mutase, TPP_enzyme_C, TPP_enzyme_N, phosphonates]) and not (phosphonatesHydrolase or phosphonatesMeIsocitrateLyase))"], "neighbourhood": ["5000"], "product": ["phosphonate"], "protocluster_number": ["3"], "tool": ["antismash"]}}, {"location": "[1189134:1204761]", "type": "proto_core", "id": "<unknown id>", "qualifiers": {"aStool": ["rule-based-clusters"], "tool": ["antismash"], "cutoff": ["20000"], "detection_rule": ["(phosphonates and minimum(1, [2-Hacid_dh_C, Aldedh, Aminotran_1_2, Aminotran_5, AurF, CTP_transf_like, DUF4992, Fe-ADH, HMGL-like, Metallophos_2, NTP_transf_3, NTP_transf_5, PALP, PEP_mutase, TPP_enzyme_C, TPP_enzyme_N, phosphonates]) and not (phosphonatesHydrolase or phosphonatesMeIsocitrateLyase))"], "neighbourhood": ["5000"], "product": ["phosphonate"], "protocluster_number": ["3"]}}, {"location": "[1184134:1209761]", "type": "cand_cluster", "id": "<unknown id>", "qualifiers": {"candidate_cluster_number": ["3"], "contig_edge": ["False"], "detection_rules": ["(phosphonates and minimum(1, [2-Hacid_dh_C, Aldedh, Aminotran_1_2, Aminotran_5, AurF, CTP_transf_like, DUF4992, Fe-ADH, HMGL-like, Metallophos_2, NTP_transf_3, NTP_transf_5, PALP, PEP_mutase, TPP_enzyme_C, TPP_enzyme_N, phosphonates]) and not (phosphonatesHydrolase or phosphonatesMeIsocitrateLyase))"], "kind": ["single"], "product": ["phosphonate"], "protoclusters": ["3"], "tool": ["antismash"]}}, {"location": "[1184134:1209761]", "type": "region", "id": "<unknown id>", "qualifiers": {"candidate_cluster_numbers": ["3"], "contig_edge": ["False"], "product": ["phosphonate"], "region_number": ["3"], "rules": ["(phosphonates and minimum(1, [2-Hacid_dh_C, Aldedh, Aminotran_1_2, Aminotran_5, AurF, CTP_transf_like, DUF4992, Fe-ADH, HMGL-like, Metallophos_2, NTP_transf_3, NTP_transf_5, PALP, PEP_mutase, TPP_enzyme_C, TPP_enzyme_N, phosphonates]) and not (phosphonatesHydrolase or phosphonatesMeIsocitrateLyase))"], "subregion_numbers": [], "tool": ["antismash"]}}, {"location": "[1187948:1188404](+)", "type": "CDS", "id": "<unknown id>", "qualifiers": {"locus_tag": ["ctg1_1079"], "transl_table": ["11"], "translation": ["MLLWCSDSKQRSSDSRWMTYKQAKAEGGQVRKREQGTNAFFYTTLAKENDDGETDYIPMLKTFTVFNVEQIDGLSLSDEVVCPAETFEPLPRAEALFRNSGATIIEKGQNAFFAPSTDEIRLPERCPFTDAAIFTPPVCMNWCTGVVAKAA"]}}, {"location": "[1188373:1188631](+)", "type": "CDS", "id": "<unknown id>", "qualifiers": {"locus_tag": ["ctg1_1080"], "transl_table": ["11"], "translation": ["VHWSGGKSRLNREMKEKFGSEDYAFEELTAELGSAFLMADLDIAGEVQHESYIDSWLKALKNDKCYIFKAANAATKAHRYLMDKV"]}}, {"location": "[1189134:1189890](-)", "type": "CDS", "id": "<unknown id>", "qualifiers": {"gene_functions": ["biosynthetic (rule-based-clusters) phosphonate: Metallophos_2"], "gene_kind": ["biosynthetic"], "locus_tag": ["ctg1_1081"], "sec_met_domain": ["Metallophos_2 (E-value: 6e-09, bitscore: 34.2, seeds: 57, tool: rule-based-clusters)"], "transl_table": ["11"], "translation": ["MTIHKVKSIFVSDLHIGSQESQAHVFFKLLKTIEPANVFLLGDIFDIRSITKYGFYNIRETFEFLKFISNNKEINFYYTPGNHDPEIYELKKITSDNFEIDHFFVHTTARGEQILLLHGNVVDTHIGTRKELLIDIVSFIYKKSLIFQRKINGFIFKNNKISFVERMRYFLPPWRRSVSLYESRIKELSLSKGFESVICGHIHAPNIIKEKGFQYYNCGDFVENSTFLVENQLGFIMTYTDFILNQKPNKP"]}}, {"location": "[1189918:1190476](-)", "type": "CDS", "id": "<unknown id>", "qualifiers": {"locus_tag": ["ctg1_1082"], "transl_table": ["11"], "translation": ["MGINIFLYSNAANFISFLRLLICLSMLLLNKQNYYSFLIFYFSFWPMDSVDGYVSRKLHISSKLGGIIDLAADRILDCTAALFVVALNKDLLAISAVFIILRIVPNCIGIDFEADKSPALSRFYSYKLSKSSLRFMQEIYQGVRGFFFSSTIFLDNSYYSEYPLLLFTFIYFIHFFIRSLDRISS"]}}, {"location": "[1190752:1191937](+)", "type": "CDS", "id": "<unknown id>", "qualifiers": {"NRPS_PKS": ["Domain: Aminotran_1_2 (30-384). E-value: 2.8e-59. Score: 192.9. Matches aSDomain: nrpspksdomains_ctg1_1083_Aminotran_1_2.1"], "gene_functions": ["biosynthetic (rule-based-clusters) phosphonate: Aminotran_1_2", "biosynthetic-additional (rule-based-clusters) DegT_DnrJ_EryC1", "biosynthetic-additional (smcogs) SMCOG1019:aminotransferase (Score: 231.7; E-value: 2.4e-70)"], "gene_kind": ["biosynthetic"], "locus_tag": ["ctg1_1083"], "sec_met_domain": ["Aminotran_1_2 (E-value: 2.1e-57, bitscore: 192.9, seeds: 48, tool: rule-based-clusters)", "DegT_DnrJ_EryC1 (E-value: 4.6e-07, bitscore: 27.4, seeds: 38, tool: rule-based-clusters)"], "transl_table": ["11"], "translation": ["MVSNRTSNIKGSKNADLDLIKNEKLLKGEVIIDLSKGEISAAPPKVFIENACKAIKENLNFYTDSIGLDQLREKLSEYASEHFRNDYKKNNIAVTSGAKSGLYNSLMALVNPGEEVLILAPYWSSFYEQIVLLEAIPVLVDLLDEGDITVKIKNKINDNTKLIIVNTPHNPTGKVLNADTLSKIIHCAVERNLYVIMDVSYQKLIYENKSIKNLINLTANQKEKVVFVDSFSKAWCITGWRIGYVCAEEKIINKIRSIQTHISSNPNCIAQYALLWSINDMSIEGHQRNIIKELITKRNIVLETFSSIEGVKMICPEAGFFAFIDVKESPRWKGRKADIKEICLDIFNECSVLVVAGSSFGNENMFRLSFGGEIEKVRDGAEAIKKYLQNLDNH"]}}, {"location": "[1190842:1191904](+)", "type": "aSDomain", "id": "<unknown id>", "qualifiers": {"aSDomain": ["Aminotran_1_2"], "aSTool": ["nrps_pks_domains"], "database": ["nrpspksdomains.hmm"], "detection": ["hmmscan"], "domain_id": ["nrpspksdomains_ctg1_1083_Aminotran_1_2.1"], "evalue": ["2.80E-59"], "label": ["ctg1_1083_Aminotran_1_2.1"], "locus_tag": ["ctg1_1083"], "protein_end": ["384"], "protein_start": ["30"], "score": ["192.9"], "tool": ["antismash"], "translation": ["IIDLSKGEISAAPPKVFIENACKAIKENLNFYTDSIGLDQLREKLSEYASEHFRNDYKKNNIAVTSGAKSGLYNSLMALVNPGEEVLILAPYWSSFYEQIVLLEAIPVLVDLLDEGDITVKIKNKINDNTKLIIVNTPHNPTGKVLNADTLSKIIHCAVERNLYVIMDVSYQKLIYENKSIKNLINLTANQKEKVVFVDSFSKAWCITGWRIGYVCAEEKIINKIRSIQTHISSNPNCIAQYALLWSINDMSIEGHQRNIIKELITKRNIVLETFSSIEGVKMICPEAGFFAFIDVKESPRWKGRKADIKEICLDIFNECSVLVVAGSSFGNENMFRLSFGGEIEKVRDGAEAI"]}}, {"location": "[1191951:1192671](+)", "type": "CDS", "id": "<unknown id>", "qualifiers": {"gene_functions": ["biosynthetic (rule-based-clusters) phosphonate: NTP_transf_3", "biosynthetic-additional (smcogs) SMCOG1064:glucose-1-phosphate adenylyl/thymidylyltransferase (Score: 80.2; E-value: 2.4e-24)"], "gene_kind": ["biosynthetic"], "locus_tag": ["ctg1_1084"], "sec_met_domain": ["NTP_transf_3 (E-value: 3.6e-13, bitscore: 48.2, seeds: 297, tool: rule-based-clusters)"], "transl_table": ["11"], "translation": ["MKAIILAAGLGSRLRPITNDRPKAMVTMLEEPTLFRTIKQLMDVGIKEVTIVVGYKQEMVIKEINKYFGEGKIKFIKNEIFGESGTALSFYLAAKETDSDVLMLEGDVLFETQLLKRIVGSEISNNIAAIARFCPPLNGTVVEMEGNKITNYYTKVNSGERENAWKTINIYKFDNDFIDFLCSMFKEKKEHYRESYLEDLLQVTVNSGFEIYGVDCGDLLWFEVDDINDLNYARRLFDI"]}}, {"location": "[1192680:1193280](+)", "type": "CDS", "id": "<unknown id>", "qualifiers": {"locus_tag": ["ctg1_1085"], "transl_table": ["11"], "translation": ["MIKYLFDTPNAVTICGLTIIITSIYFITISKLDIALVLLMWAVMLDHIDGWLARRTKNRKKEFALVGGDMDSATDMVSASIVPGMMTLIISQGTLISLVGSIMLAISACLRVGYFNNFGLTDSGKFYGVPLTYTVPVIVLTFIINKFVSGFNLKEYLPYILIVMSILHVCPFGPPPVKGIGFLVVLIYALFATYILLLN"]}}, {"location": "[1193320:1194679](+)", "type": "CDS", "id": "<unknown id>", "qualifiers": {"locus_tag": ["ctg1_1086"], "transl_table": ["11"], "translation": ["MLKNNLDNYIDNLLFQEELRQDKNITFIASEWAMMAPVRKALSSIFAEKYFEGTPVDSSYNILREKGLIDRELTSLKKPGWFSPGCSIYDDLSWLCQSTLLDLFDPEKLSSYYVDNRVLSGSQANQAVFLSIMKKNKKRELKILSLDLIHGGHLSHGIKSSLIGILHEIIPYHVNKITETVDYQELESIAFNQKPDLIIYGGSSCPRDWDHNKMVDIVSKLPDSNLLFDGSHPAGLIATGLNNNPFHAGVHFITMTTNKTLCGARGAFVACLPQWAEVLAKAVFPGLTAGPHGHEMYAKLIGYRCAKKNNFIELMHTVKNNASLMARELSEEHGLRIVTGGTDTHMVLVDIRTDTNKPISGLDVEILAEECGIYMNRNTIPFDPQPDQNKTSGVRIGLGSVSQRGMGSEHIKELSMLISLIIRDGKNFATKNFVKKRVLELTSSFPIMQFYR"]}}, {"location": "[1194710:1195937](+)", "type": "CDS", "id": "<unknown id>", "qualifiers": {"gene_functions": ["transport (smcogs) SMCOG1137:Major facilitator superfamily MFS 1 (Score: 90.2; E-value: 1.9e-27)"], "gene_kind": ["transport"], "locus_tag": ["ctg1_1087"], "transl_table": ["11"], "translation": ["MIFFISKKEGNKKNNGNEYLRLVVPVSIGQTALWGVLYYSFSLFIMPMHNSLNWSTEKLTFGYSLAILISGLLAIPLGRWVDLKGARDVLVVGSFGAGVAIFMLSFSHSYLIYLTLWSLIGITMAFTLQTVNVVYVQHASDSIRKAVIVSSLFTGMSATIFIPFTQYLINQFDWRLSFIPLSVICVICGFIFMMVIPAGNGNVSKADNETKEKKSLLETLSKWRLWGVILALSSNSGISTSLALLLIPILQSKGYDSSQITLVFMILGPSQILVRLILALKKDISSNFNLGVLALLLQMVSLVALFYSDGHSSLSWLIYVFSISNGLTGGLTLIVGSLITTEVAELKHYGLIQGILKTSTTLARSSLPYVLSVVSSLSDIKNSSTKVLIIISIISFFSFISVIRKNKL"]}}, {"location": "[1195952:1197008](+)", "type": "CDS", "id": "<unknown id>", "qualifiers": {"gene_functions": ["biosynthetic-additional (smcogs) SMCOG1219:N-acetyl-gamma-glutamyl-phosphate reductase (Score: 52.5; E-value: 6.4e-16)"], "gene_kind": ["biosynthetic-additional"], "locus_tag": ["ctg1_1088"], "transl_table": ["11"], "translation": ["MNTINICNNDSSSGYNLAIVGATGAVGKELIHCLEHAAFKVKTIKLFASKKSANKKIKFKNELITIEEITINSFKGIDILFFASSNDVTELYYERALKDGVRIIDNSSFFRLMKEIPLIVPEVNGDIINKESKIIANPNCVVAILSLVLHPLHKRIPIKKISISTYQAASGAGEEAMRELIESSSAYIENKFFIPNVFKFNYAFNLFSHDSKVDATTGYNSEELKIIEEIRKIFSKPQLLIGVTCVRVPVLRAHTMVANIEFESEFEECSAREILTNTTGVKVIDDRLNNYFPMPSDASYNEDVLVGRIRKDISDPSQKTLSLMISGDQLLKGAALNAVQIASLLLLLMNK"]}}, {"location": "[1197066:1197825](+)", "type": "CDS", "id": "<unknown id>", "qualifiers": {"gene_functions": ["biosynthetic (rule-based-clusters) phosphonate: NTP_transf_3", "biosynthetic-additional (smcogs) SMCOG1064:glucose-1-phosphate adenylyl/thymidylyltransferase (Score: 63.4; E-value: 3e-19)"], "gene_kind": ["biosynthetic"], "locus_tag": ["ctg1_1089"], "sec_met_domain": ["NTP_transf_3 (E-value: 4.3e-15, bitscore: 54.4, seeds: 297, tool: rule-based-clusters)"], "transl_table": ["11"], "translation": ["MIRSNVRKAIILAAGRGRRLSNTTHSMLPKILLTFGGKTLLERHIENLERVGVEEIHIVVGYRHEEIENSLKKIKQNNLKCKIFTIFNEDYMYGSIVSLSKASYILESGERILLMDGDVLYSPEILLILAKTNFENCLLLDMNIEPGDEPVKICLKDDLIVDFAKLPKKDFSSYGESVGFFLLSKEISRALSYEISKALKKGERGNEYEDPLRNLIISSKAKKFCYENISGLPWIEIDFPEDIEKANKLILE"]}}, {"location": "[1197932:1199690](-)", "type": "CDS", "id": "<unknown id>", "qualifiers": {"gene_functions": ["biosynthetic-additional (rule-based-clusters) GATase_7", "biosynthetic-additional (rule-based-clusters) Asn_synthase", "biosynthetic-additional (smcogs) SMCOG1177:asparagine synthase (glutamine-hydrolyzing) (Score: 185.8; E-value: 2.2e-56)"], "gene_kind": ["biosynthetic-additional"], "locus_tag": ["ctg1_1090"], "sec_met_domain": ["GATase_7 (E-value: 1.4e-09, bitscore: 35.9, seeds: 307, tool: rule-based-clusters)", "Asn_synthase (E-value: 9e-34, bitscore: 115.7, seeds: 78, tool: rule-based-clusters)"], "transl_table": ["11"], "translation": ["MTLITIFFNYDEESEWVNVKEKMKSVDDEISYIESNIFKIAYSGAINERINFSDDKESVLLGYITDNDFVHLKNILNVKNEQMSKCEILKMLVRKHGYQSLSLLSGSFCFIDYNNNTKSVTVIRDRIGLVTLFACKAGNGWVYSSRIKFLLELSFLSLNLNRNTIQHYQYSGWSPRGASFLESVISCEPGTITNFNYSNYSTILLNLPEKKAIPKDLLSAASVIKKNLQTAVGEHIPSNKRIGIAVSGGIDSVYMTSLVKKTLGERSLLTFSYGYDIDDPNVVGGKQISDLLNCEHTSVITYPDEVPQLLTESIAHLEEPVGRDQYLMLTKMAKVARGKVDTLITGNCGDAVFGSPPLAKYLLKASKWPFLRSFYQDIATEDYSGASPETIAGKLYLKFFKKQQTPAAAKILGSFGVDNRIILPNQSPPLLKMLEHDLRYAPGEQGIKSNLLYDIARLELRQPYADISLIKMGLSIPDEWRFSGNTFKLALRLSAKNDLPENLIWAPKGVARLKHDDRLWDIIAELIHNKITPDKVMSRAIYEKESLDNLLKIPNRNKRSMRWLYRLWYIIALEIWCEIFIDQKK"]}}, {"location": "[1199848:1200958](+)", "type": "CDS", "id": "<unknown id>", "qualifiers": {"NRPS_PKS": ["Domain: Aminotran_5 (28-306). E-value: 6.8e-29. Score: 92.7. Matches aSDomain: nrpspksdomains_ctg1_1091_Aminotran_5.1"], "gene_functions": ["biosynthetic (rule-based-clusters) phosphonate: Aminotran_5", "biosynthetic (rule-based-clusters) phosphonate: Aminotran_1_2", "biosynthetic-additional (smcogs) SMCOG1139:aminotransferase class V (Score: 80.5; E-value: 1.9e-24)"], "gene_kind": ["biosynthetic"], "locus_tag": ["ctg1_1091"], "sec_met_domain": ["Aminotran_5 (E-value: 6.1e-24, bitscore: 82.7, seeds: 34, tool: rule-based-clusters)", "Aminotran_1_2 (E-value: 1.1e-05, bitscore: 22.8, seeds: 48, tool: rule-based-clusters)"], "transl_table": ["11"], "translation": ["MTLKKTLFTPGPLTTSRNVRMSMIYDYGSREINFINLTHKIRSRLLKLTNLCDSHTVVPIQGSGTFAIESIITSLIASNQKLLILINGAYGRRMHDIAKRAKIETVILECEENITFDLDMIKKTLIENKEINFVAMVHCETTTGVLNQLNEIAKLVKSLNRKLIVDAISSFGAVPIDFIQTPITALAFSSNKGLESVPGLAFVLVEIEHIRKCEGLSNSVSLDLYEQWKEFESSGQWRFTPPVQVVLALDKALDCLEKEGGIEKRHKRYSKNAQNIIAGMNNLGFKSHVRSALQSPIIVTFLLQDMLPFSFTELYNYLYSNNLVIYPGKLTKLNSFRIGCIGQITDKDIKRLIFLTRKFLISKNYTISP"]}}, {"location": "[1199932:1200766](+)", "type": "aSDomain", "id": "<unknown id>", "qualifiers": {"aSDomain": ["Aminotran_5"], "aSTool": ["nrps_pks_domains"], "database": ["nrpspksdomains.hmm"], "detection": ["hmmscan"], "domain_id": ["nrpspksdomains_ctg1_1091_Aminotran_5.1"], "evalue": ["6.80E-29"], "label": ["ctg1_1091_Aminotran_5.1"], "locus_tag": ["ctg1_1091"], "protein_end": ["306"], "protein_start": ["28"], "score": ["92.7"], "tool": ["antismash"], "translation": ["SREINFINLTHKIRSRLLKLTNLCDSHTVVPIQGSGTFAIESIITSLIASNQKLLILINGAYGRRMHDIAKRAKIETVILECEENITFDLDMIKKTLIENKEINFVAMVHCETTTGVLNQLNEIAKLVKSLNRKLIVDAISSFGAVPIDFIQTPITALAFSSNKGLESVPGLAFVLVEIEHIRKCEGLSNSVSLDLYEQWKEFESSGQWRFTPPVQVVLALDKALDCLEKEGGIEKRHKRYSKNAQNIIAGMNNLGFKSHVRSALQSPIIVTFLLQDM"]}}, {"location": "[1200931:1202101](-)", "type": "CDS", "id": "<unknown id>", "qualifiers": {"gene_functions": ["biosynthetic (rule-based-clusters) phosphonate: TPP_enzyme_C"], "gene_kind": ["biosynthetic"], "locus_tag": ["ctg1_1092"], "sec_met_domain": ["TPP_enzyme_C (E-value: 3.9e-16, bitscore: 57.2, seeds: 323, tool: rule-based-clusters)"], "transl_table": ["11"], "translation": ["MINAIDILECYKLNKFDFFTGVPCSFLTQIINHIASNEAISRSYIGATNEGESVAIAAGAWLAGKNTVVMCQNSGLGNAVNPLTSLNAVFKIPTMMLVTWRGYPGKLDEPQHQLMGKITPYMLSTMEIPYEIFPHDIETFKRSLTLNKNKIDESRLPFVYLLKDNIITTCEENIVTSESNENSAGKIYDFLERKKLSRRIEVLERMLSLIGNEVPIIVSTGKGGRELYTLSDREQHFYMVGSMGCASPLGLGVALNIDNYVLVLDGDGALLMKLGAMATIGAYKPKHLIHVLLDNGVHDSTGGQETVSKKIDFAAISIACGYRNTYKCDSLSGFEKALQNSINKIGPSFIHMSILPGSITNLGRPEITPQDVALRFKTFLRSRGNGVIL"]}}, {"location": "[1202115:1202880](-)", "type": "CDS", "id": "<unknown id>", "qualifiers": {"gene_functions": ["biosynthetic-additional (smcogs) SMCOG1001:short-chain dehydrogenase/reductase SDR (Score: 92; E-value: 6.8e-28)"], "gene_kind": ["biosynthetic-additional"], "locus_tag": ["ctg1_1093"], "transl_table": ["11"], "translation": ["MNVNLKGKTAIVTCGTSGIGLSCVKMLASEGVNVTAISRGIVKQPDFKNEKFEGSISWLTADITEKNDIELILENRPNIDILIFIPIRERNCSINDINEVDFKQSYENTFFPFLLLMKEYLPNMRENKYGRFISCLGASTIAPLWDHSLSNVSRISIASLVSSSAREFSRDGITFNNLILGLFETPGLEKLWSERLDEHKNLASYREQRIEKIPGNKIGDPEQCAMLATLLCSPTMSYLTGQSINIDGGYTLKI"]}}, {"location": "[1202894:1203665](-)", "type": "CDS", "id": "<unknown id>", "qualifiers": {"gene_functions": ["biosynthetic (rule-based-clusters) phosphonate: Metallophos_2"], "gene_kind": ["biosynthetic"], "locus_tag": ["ctg1_1094"], "sec_met_domain": ["Metallophos_2 (E-value: 7.5e-07, bitscore: 27.4, seeds: 57, tool: rule-based-clusters)"], "transl_table": ["11"], "translation": ["METFILLGDPHLVGKDLENYGQNPAKRLESIIDVVNTDYASAKAIFILGDLAENGKEEEYNVAKKLLGKLNKPVFCVPGNHDDKNLLKETFPSLYIDSEKNLSFHYETDKHEFIGLDSTLKDSSKGIICQNRLSWLDQKLSLIRKKVILLMHHPALAVGYNIDSIKLIDSSDLLKTLNKHKSKISLLIFGHIHRNVAGTWEGFPFVTLRGTGHQRIRPQKGNTNYIDHGTPSYAVLNIFESNIVVQFHDISVDRAP"]}}, {"location": "[1203861:1204761](+)", "type": "CDS", "id": "<unknown id>", "qualifiers": {"gene_functions": ["biosynthetic (rule-based-clusters) phosphonate: phosphonates", "biosynthetic (rule-based-clusters) phosphonate: PEP_mutase", "biosynthetic-additional (rule-based-clusters) phosphonates-like", "biosynthetic-additional (smcogs) SMCOG1231:carboxyvinyl-carboxyphosphonate (Score: 306.7; E-value: 2.6e-93)"], "gene_kind": ["biosynthetic"], "locus_tag": ["ctg1_1095"], "sec_met_domain": ["phosphonates (E-value: 5.2e-116, bitscore: 384.8, seeds: 8, tool: rule-based-clusters)", "phosphonates-like (E-value: 8.6e-120, bitscore: 396.9, seeds: 13, tool: rule-based-clusters)", "PEP_mutase (E-value: 6.7e-61, bitscore: 203.9, seeds: 69, tool: rule-based-clusters)"], "transl_table": ["11"], "translation": ["MQKKYDHPVNVKSKNRILREMISSKDLSFLMESHNALSAKIAENAGFSGLWASGLTISASLGLSDRNEASWTQVLDVAEFMADHVEIPILLDGDTGFGSYLNVMRLVKKLCQKGISGVCLEDKVFPKMNSFIGEKQELIAIDDFCSKIKAAKDTQLDEDFVLVARTEALISGRGMLEALQRAEAYHEAGADAILIHSKKSDASEIIEFSNEWAERSPLIIVPTKYYSTPTELYRDLKISTVIWANHSLRASVVAIENITKKIYDTQSISEVEQDIVSLQDLFLLTNEVNSAIAEKKYEL"]}}, {"location": "[1205162:1205639](-)", "type": "CDS", "id": "<unknown id>", "qualifiers": {"gene_functions": ["other (smcogs) SMCOG1026:transposase (Score: 147.3; E-value: 8.4e-45)"], "gene_kind": ["other"], "locus_tag": ["ctg1_1096"], "transl_table": ["11"], "translation": ["MDFVADNLFNGRRIRALTVVDNFSRECVAFEVGQGLRGDDVVAVMERIRQTQQRVAQRLQTDNGSKFISKTLDRWAYENRVTMDFSRPGKPTDNALVESFNGSLRDECLNVHWFLSLEDAQEKIEHWRQEYNQYRPYSSLNNQTPAEFIRSLQTGPDL"]}}, {"location": "[1205994:1206114](-)", "type": "CDS", "id": "<unknown id>", "qualifiers": {"locus_tag": ["ctg1_1097"], "transl_table": ["11"], "translation": ["MGVTEELRQLEEENQRLKRLVADLSLDKEMLQDVIRKKF"]}}, {"location": "[1206204:1206612](+)", "type": "CDS", "id": "<unknown id>", "qualifiers": {"gene_functions": ["other (smcogs) SMCOG1242:transposase (Score: 105.5; E-value: 5.2e-32)"], "gene_kind": ["other"], "locus_tag": ["ctg1_1098"], "transl_table": ["11"], "translation": ["MNIVFLGIDLAKNVFQLCGLNQAGKPVYTKRTGRKELLQTVANIPACLIGIEASTGAFHWQREFEKLGHKVKIISPQYVKPFVRGQKNDGNDAQAIAVALMQPTMQFVPPKSLEQQDTDPYRYELKPSHDIQVSS"]}}, {"location": "[1206984:1209942](+)", "type": "CDS", "id": "<unknown id>", "qualifiers": {"locus_tag": ["ctg1_1099"], "transl_table": ["11"], "translation": ["MNIEISATDQKFSILLLGLSMSREKAFEKFKEVQERYIARKDTLFEANEAESRLLVIDEILNILGWNKEEFTPEAYCRTAGYADYILSTERTPRLVVEAKKIGVTFGLPKNTLTLNEYSVAYLKKAFNKKISEVIDQAQRYCVEKAVQYALITNGAEWFVCPMLPKAGKTTDSMKGVYFGNIFGEEFSFDLMYNLISRESTEKNNLDSYLSELNHVPSEVCYMLKDHVHDFIWDSNKDNQWIDDFYENFFSQITEKNQRKMLEHCFVSDSKLDQFKGEIKRALKDSKPSFLPNDALDLSPSEGKEFILEHHTGKVIIITGAVGCGKTTLVTKCLVEARQQKNIYATPIIIDLINDVSKHSIDVKNIVFNYLHDKIKNEYESEFTLDALRITFAHEIKVLKNGPYKDIFSKNTEMFMVKEAELLDKESANRQSLVLKIFQKRVKENKTVIIVIDNVDRASESFQEEIYALSHLITQASGATVIITLREFTFFKNKDKGFLDVRPEDKIIHLKSPDFNKLISTRIKYIKECLSEDFRIRDWRKKYQLQDFLGKMNFYADVLRKNLQLSNESMPILEILSSVSWHNIRNFYQLIKHVHYQLGNESAWRKKDVISTLTYHPDHTEKAYIPNVYLPYQNVNQCYFLKLRILYFLNDAVSPGEIAKGISLERIIRFASLYGYKKDWISKAIESSVKERIIECIELPSDSDFNIEYTVSSAHTFRISPLGTCLILDICHTSIYLSLTSLYLPFHEKKPYNEAKQELTRLINAIYNDKSINTNHEIIDLVEESQIPVIISKYLSSEYLREKLTLSLLRTQTDVLLTEKSISRLVASFSRNIGNNDEFIANRAKSDHGNLSFDFGDGIEKDSASGEEIEIPPSFKPLSLESIMSCGSEYIPLIFVALVIRSYLGFETSIGTQITETINDHIVNDDNKKYTNNVSRALRSNSLIKQKWLLIRTDLHPKFRKFSLSSTWQSEWIEIFGEEPPEIEI"]}}, {"location": "[1210424:1211381](+)", "type": "CDS", "id": "<unknown id>", "qualifiers": {"locus_tag": ["ctg1_1100"], "transl_table": ["11"], "translation": ["MTISLHTQTSAPNTAAATSVSPLEQSGSSKTKFSKTKTETETDIYQTVTDSIIAALEADVKPWACPWQRTPGMSGLPSNYATGAAYSGMNIMLLWCSASEQGFSDSRWMTYKQAKAEGGQVRKGEHGTTAIFYTTLEKENDDGKTDYIPMLKTFTVFNVEQIDGLPLSDEAVFPAETFEPLPQAEALFRNSGAIIIEKGQNAFFAPSTDEIHLPDRRLFSDSANFYATGLHELVHWSGARSRLNREMKGKFGSEGYAFEELIAELGSAFLTADLGITGEVQHESYIASWLKALKNDKRYIFKAASAASKAHRYLMDKI"]}}, {"location": "[1211532:1211820](-)", "type": "CDS", "id": "<unknown id>", "qualifiers": {"locus_tag": ["ctg1_1101"], "transl_table": ["11"], "translation": ["MNRETDRLSDVLTEMSAKALVTWMTHSALQDIPREALLVRGHDFVYALHANFVLLRDVLSETLEDIEQQSHDLEEKLDSLEQRLQTLQAVAGNRE"]}}, {"location": "[1211928:1212207](-)", "type": "CDS", "id": "<unknown id>", "qualifiers": {"locus_tag": ["ctg1_1102"], "transl_table": ["11"], "translation": ["VIAIETERRLKTKARYQSIIASHLLARTRKDWIYVFYIVPDPQKKRGLERLFESIRHVIVNHQHIPLETRHRNVFRIYTLDELQRLDVDHGI"]}}, {"location": "[1212227:1212674](-)", "type": "CDS", "id": "<unknown id>", "qualifiers": {"locus_tag": ["ctg1_1103"], "transl_table": ["11"], "translation": ["MLITAYSERQTRHHEKIQRLLNFLKEETYSDFKTLMLLFGFRDHKSLYSLLSKVEGMGLIQKHVLVSRTMKIALWGITSDGLTVVLTPTMRFFRHDLSRQKLPAGRWSTTLIIRQPASSLSKKAHPGGSTAIAQPSSAVIRSITVRTG"]}}, {"location": "[1212684:1214559](-)", "type": "CDS", "id": "<unknown id>", "qualifiers": {"locus_tag": ["ctg1_1104"], "transl_table": ["11"], "translation": ["VILNKLAVSLSPIVNGALSFIACMQQHQLMLALLSGLTMPFFASMKSDERQKAPLWQKLIIAFSLLCFLSGTMTPVVIWIFQWLYKGRVVASIPVLALPVLIAFTVTGFILHILLRRVLTAELDKIKKRLVRKTTLERELRTDVRTVKSLLPETLHYDPLDYIDLNKGLFIGMDRDIQPMYLPLKDWQKQHADIIGTTGAGKGVATGILLYQSILAGEGVFVMDPKDDEWAPHLYRKACEDAGKPFALIDLRKPQYQLNLIEEITADELEELFVAGFSLAEKGQESDFYRIDDRKAARIAAQFVNQHATATIRDVYNGDYVQGIADKIKAFFGKIEELAILNAINAPTGFSLNRIFEEGGCCYVIGSMRNSKIITAQRMLLVRLYQLAERRERVKDVPRPIAIYLSELKYHLSRPALEGLGAARDKGMHIIMDHQSIADLKDCPADLKGDAVVGAVVENAKFKLVYRVMDPDSAEWVARMSGTILVDDEVRKAKTDAVLTETIDDERTIRQAERFFTDSNMILNLPDFVSFIFTTKTLPAASLISPIRVKKRELEICAVSPAIAATTATVNITLDFSEEETSPGPASKTDISTTRPDLFFDNTDEEDTTTPNADKEENPSLLDY"]}}, {"location": "[1215307:1215613](-)", "type": "CDS", "id": "<unknown id>", "qualifiers": {"locus_tag": ["ctg1_1105"], "transl_table": ["11"], "translation": ["MTKPGFIQHPWTRQRGDSMSAACVIEHIENEAMRGCGLYYEIYHHRVICRLLQLMQTLNATDRITLTEEANRRGFTLDETSIKESRQCYSDIIREIRESQH"]}}, {"location": "[1215631:1215934](-)", "type": "CDS", "id": "<unknown id>", "qualifiers": {"locus_tag": ["ctg1_1106"], "transl_table": ["11"], "translation": ["MKKSIFSALLLCIMASYSTSVMAADACEVVLCMYGKATGNGGGNECHSAERAFFNIVKKNKHGFLPDHTADARKSFLLECDSADPAIISQIINKFGRMLG"]}}, {"location": "[1215983:1217012](-)", "type": "CDS", "id": "<unknown id>", "qualifiers": {"locus_tag": ["ctg1_1107"], "transl_table": ["11"], "translation": ["MNAENLSLDFMKNQLFGDFIAQDGLTEIAVNRPGELHTKIRGKWRRHEAPITLRQCYAFARALASWQDDNIDDTSPILSATLESGERIQAIIPPACERNTVSITLRKPSFGQKTHQSWIDAGFYNRVSGKERTEGKDVELTRYYQGGDISRFMEKAVEYGKTIFIVGETGSGKTTYMKTLLHYIPRHLRLTTIEDNPEIRFYHHTNYVHLFYPADAGDNAIVTPGRLIRANYRMNPDRILLAEIRGREAWDALKIVGSGHEGLMTSLHAGSPEECIEGLIDRCYENPDCRNMPFDVLLRKVLKSIDVIVSIDIHGDIRRMSDVYFKPLHLNGMRGVFSKGLK"]}}, {"location": "[1217001:1218306](-)", "type": "CDS", "id": "<unknown id>", "qualifiers": {"locus_tag": ["ctg1_1108"], "transl_table": ["11"], "translation": ["MTDKPVPDEPEKTTAEREAEARERARAAMVYQEPEQKTPPGQPEVTRFRKTSGRRTLIVTVLSLTLVIALASGGDRIFSALKGRNEKEADTALPPSAGKTLHERQNLGMDSNPFGLFGPHTQDGTAPVSQAVTPAPTQPPAPPALNKAVALADGLNNARTMQGDNVRTSPGETRSNAETSDSPSSSTTYTSCPSVLTRGKDGRLRCPETASPETGNNDNPGVARVTGVRRLGLDPDLYIPVDRYIPCSMMWRFVSDVGGHISCLISEDVYSASNHVTLIPAGTVARGIYRTGALQHGRSRMFVLWTELRTPEPGSLQIPLTDTQASGPLGEAGISGWIDNHFWERFGNALMLSTVQDVAAAASDAAPGKDRNTDYTENTRAATAEMAKTTLDNSINIPPTLYLNQGDVIGIMTGTDIDFSSVWQLRLKKRWYER"]}}, {"location": "[1218302:1219193](-)", "type": "CDS", "id": "<unknown id>", "qualifiers": {"locus_tag": ["ctg1_1109"], "transl_table": ["11"], "translation": ["MMLKNILLLTGLLASCAAWSAATPRGSGYDSRMQNVSYNSQNATVVNTRPGYVTTLLFDDDEAVIDAQAGFPKGWTVTKSDNRVGVSPNPITQPVTDASGNNVSQVFLPTAKDWKTNLFVVTSKRDYSLELNVLDHDSPAQAFVIRYHYPAEVRQQSAAASAARQTQQRERQEKQQIASAFGQASTPRNWRYTKRVAAGSASIAPDFAWDDGRFAYIGFSPIRTLPSVFRVVNGREQAVTPRTVKQGNYIVMVVPASPQLVLRYGTSVVGIENDGFGRIPITRRDTVSPSVTLEAR"]}}, {"location": "[1219189:1219873](-)", "type": "CDS", "id": "<unknown id>", "qualifiers": {"locus_tag": ["ctg1_1110"], "transl_table": ["11"], "translation": ["MSDIQRIINVSRSFESILLEKEERSRKTAWRVAAAGLILAALAITAMIILLPLKTTDIELWSVDKQTGRYEYMTRIKERDIASEKALAHSLAAHYVRLREGYNYFSLQRDYDDIQLFNSDSVNRDYLDGFNGDQAPDVIFNKAEYVVYIDIISNVHAPATGPDNLATLRIKRTLRRISDNSVKTDFWNIRLTYRYVPHQQLTDSQREVNPLGFIVTSYQRDKELRNE"]}}, {"location": "[1219865:1220006](-)", "type": "CDS", "id": "<unknown id>", "qualifiers": {"locus_tag": ["ctg1_1111"], "transl_table": ["11"], "translation": ["MKFSILLLVLCALTGCAQHQGDLPPVSGDPQPVNSPAIIQELTHHV"]}}, {"location": "[1220095:1221127](-)", "type": "CDS", "id": "<unknown id>", "qualifiers": {"locus_tag": ["ctg1_1112"], "transl_table": ["11"], "translation": ["MSGGIFVGMDKNIMDGLNAVLEGQSSTYGTLISVIIVSSFTLFITYRGYQTLGGKLQTPVEDVVWDVGRMLLITTFVLNRDGWLNAIIAAIAGLKDGISGDDNVWALLDTVWEKAQTLGQTLFNLDTATYVKVNGGFAEVLVWGGAIVLLLAATFVNLLAEITILLMTTTAPLFIFCLLYGFLKPMFDNWLKTIFTAILTVMFSALSVRSAINYLNKILDTATATSAESNMVTLAAQCLLAGIAAGVVVYFSAKIATALSGAAVQAVLQGAAMSGLSGLASKSAEVARPGIKTGGRLTAKGGMAAAATTGRFIAAGAGKTVSAWQKRATAIESMKRQNQQRHR"]}}, {"location": "[1221200:1221476](-)", "type": "CDS", "id": "<unknown id>", "qualifiers": {"locus_tag": ["ctg1_1113"], "transl_table": ["11"], "translation": ["MLKPVLTLCVMSGILVLSGCKETKSEAWYKEHPDETYKVYTQCLKDGEASDNCEFAHRAALMFAQTGKPGIREKFEALFQQEAQKRKSVTQ"]}}, {"location": "[1221486:1222206](-)", "type": "CDS", "id": "<unknown id>", "qualifiers": {"locus_tag": ["ctg1_1114"], "transl_table": ["11"], "translation": ["MRFRDIILPLSLFISTQAMSAGIPVFDAVQNTESMNQWIQKLQQWQETVTHYRSELDAYKQQLATATGVRDVQAFLREAKSLKTDIDNLRQHGISLDDLLSNQSGSYSSELNSLYNKYKTFDTCNPSSSSQRYLDSCKQMILNQAVAIENTSEVENKITGTLDDISDLSDRIANAQDSKESQDLANAIAAKSVQLNALTSQWEMSVKQTEQRATLLQQQKQKAFEQQQLTAPVADLNSL"]}}, {"location": "[1222229:1224977](-)", "type": "CDS", "id": "<unknown id>", "qualifiers": {"locus_tag": ["ctg1_1115"], "transl_table": ["11"], "translation": ["MATLNKALTRPAAIAGIPLVPFVMISGAIVLLAVYVSYYLILLLIPAWLEMKAKARTDIHYFGLLWLAFKTRGRFGTNKHFGANALLANRYDAVDVSEFIEKMKLNERVTLDKHIPYSSHIHPQVIRNRQGDLVASWELEGTVFECEDEHHLTLMATHLNNVIRAYEGLPVTFYLHRIREKYHDAFDANSGIPFSDEVTRLYSQPINEKPFWRHRLFFTVCYAPFSPLEKKAMKAQPSGKRKAVLDDALKVMLEHRDALASALSRYTATPLGMYEGNGRVYSAQLSFYHRLLTGQWQKVAVTRAPFYETLSTPDVFFTTDTAECQTVGGSRFFRSLEIKDYSPETATGLLDALLYAESEYVLTQSFTCMARDEAQKHIRLAEKRLNSADDDAISQREELIVLRDLLQSGHVSCGKYHFSLLVSSDSPEQVVKDTNALAQPFADLGIMTTLSTLSLPAAYLAQLPGVYTLRPRLVAVSSQNFADLASLHNFHPHKRNGNPWGDAIAILKSPGGGGYYLNLHDSQSGRDDFNEKTPGNTAIIGKTGSGKTMLMTIMQQLMQKYRNPATFSASATIQRLTTVYFDKDRAAEMAIRQMGGRYFRIRTGTPTGFNPFKLAPTRRNISFIKRLVRMLCRRNGKPLDPRDEERISAAVDTIMLDYPPEYRKFGITRLLEVLPEPPTTDARLNGLRIRLKQWAQGGEFGWVFDNEEDTFNISHVDNLGIDGTEFLDDEDIRGPITFYLLYRVTGLLDGRRLVMFMDEFWKWLADVEFSRFSLNMLKVIRKLNGIFVPATQSPDEIVKHPIAPAIIEQCSTQIFLANPKASRADYVEKMKVPENVYDIVRNLDPGERYMVVLKTPLRAGETRPFVAMATMDLAGLGKLTKMLSGSEDNLKLFDTLYQEGMQPDDWKAAFLEQAL"]}}, {"location": "[1224988:1225270](-)", "type": "CDS", "id": "<unknown id>", "qualifiers": {"locus_tag": ["ctg1_1116"], "transl_table": ["11"], "translation": ["MMKRKQTDWPVLTCLLMASPVLAADSGFNKANETLSNTSTGLLGLAAVTITLATMWVGYKVLFDGKSLHDMRNVIIGAILIVGASGFGAYWAS"]}}, {"location": "[1225266:1225914](-)", "type": "CDS", "id": "<unknown id>", "qualifiers": {"locus_tag": ["ctg1_1117"], "transl_table": ["11"], "translation": ["MLSTTVFLAAAMQCAPSIHPSTALDVARVESGLNPYAIAEILPGGKGVISHFPTSRDEAISLTARLAAQGRRYSVGLMQITSTNFRHYGVNARDLLDPCTNLSVFEHILTDCYRRGGSLKRALSCYYSGNFTTGQQPESTFNQTSYIQRIGYAVPSTREDRQRPPAEKLMPAIHYPTAVMRGELTDNATPILASLRYPNAVIRGALPIPGPQEEQ"]}}, {"location": "[1225989:1226211](-)", "type": "CDS", "id": "<unknown id>", "qualifiers": {"locus_tag": ["ctg1_1118"], "transl_table": ["11"], "translation": ["MRKPIYHVFVTQESQPDPQGEKNTWWTKVGVAFAHHGKPGLNVVLTPGIAVSGKLVLLEPRDDGDATQDTQPI"]}}, {"location": "[1226603:1226813](-)", "type": "CDS", "id": "<unknown id>", "qualifiers": {"locus_tag": ["ctg1_1119"], "transl_table": ["11"], "translation": ["MPDEIDRDQEFNEQRLEEMIEQSRFKPGSTPSLFHCRVCGKPIPEKRRLALPGITTCTECQEKLERRRR"]}}, {"location": "[1226802:1227390](-)", "type": "CDS", "id": "<unknown id>", "qualifiers": {"locus_tag": ["ctg1_1120"], "transl_table": ["11"], "translation": ["MIIPSLNYAVLTDALHALKDGNIRYCESLGFTFDEMNALNQLSLDELFIISRESAPFLAVTVHHDALRLLLAKSHEEVLQQQRINDAIRLGGSIALLNKYFGLTSNEVCLRRRLLGVSVPYGRPPEPDEDTDAAIWLQWQQCRVANLESTDALDAMMQVTQTLLPKVEGLSLTIVWKRIALCEQEASDRRATHAG"]}}, {"location": "[1227736:1228663](-)", "type": "CDS", "id": "<unknown id>", "qualifiers": {"locus_tag": ["ctg1_1121"], "transl_table": ["11"], "translation": ["MSDNPTSLNIRDGIPDWITIREAVRLLNALNGCKIRKSDFYRFALQGKIRFSIYFQSPVILRKIKSRNHKLKLRPIKSSSTMKSIMLAESSFVSENNLTFSTEGRYIHPVQRVIDTALLGYEYVLIQRLLAHSLKIPSPVTGAKSNNYGITVCLLGETFQLFEKMTWHERIERHVKRLPKDISSDDYEDIILNATKKDSHKYYFPMHELPSDACFVLRKSELDKLINKPIEKEILQPSPTRISTPLSRLFWLACKNNETISPLIMQPYKLLSIFEQWASEEGITDRFSGDTLKTALERGSPPSLPTQK"]}}, {"location": "[1228883:1230077](-)", "type": "CDS", "id": "<unknown id>", "qualifiers": {"locus_tag": ["ctg1_1122"], "transl_table": ["11"], "translation": ["MKERMPFVIYVFALCAFALGFTEFVTIGLVSRISADLNVSVSHVGTAVTAYALGAVIGAPGLTALATRWPRKRLLLVAMGLFTVGNGIVGASESLTPMLIARFASGLGHGVFLAVASSVATQLAGRHRAGAAVSVVFGGLTIALALGVPLGTYIGSLLSWQSIFMAVTASGAIGFIGLAMLMPTDQNDPSLQANAMDGLKAMFNPLLLAGAGITVLAYAGSFALYTYISPILLQVTHVDERTSSLLMLVYGVMAAIGNVWGGRLTDKQGADRAVMTILIGLAIVLFAMWFSVSSLMLMALFIGLLGALTYAAVPSMQARVIGLSHIHAPEAPAVAAGLNIAGFNGGIALGSLLGGVALDVTGLTSPTWVGGGVVIVGILWMLLQINSNKRRTTSDYS"]}}, {"location": "[1230080:1230785](-)", "type": "CDS", "id": "<unknown id>", "qualifiers": {"locus_tag": ["ctg1_1123"], "transl_table": ["11"], "translation": ["MPKRILFVLTSHDRKGQAESKDAAPSGFYLSEVSHPYDVLTKEGYEIDFVSPKGGKTHVDGLDLSDPVNASFWNNDSLREATKTTLKPSQIDPDVYDAVFYAGGHATMWDLPDNIELAGVSSRIYEKGGVVAAVCHGPAGLVNIRLSDNEYLVAGKKVSAFTNDEERAVGLYDIVPFLLEDTLKQRGAEHLATANFQPQVIVSERLVTGQNPASAKGVAEAILPLLASIENRRA"]}}, {"location": "[1230834:1231845](+)", "type": "CDS", "id": "<unknown id>", "qualifiers": {"locus_tag": ["ctg1_1124"], "transl_table": ["11"], "translation": ["MRHNRLVILSLIVEQSIYPLNRPKRTNTYPKMNKINLRNDDLEVFLHVVDRNNFSAAARDLQILPKMVSKQIARLETALGTTLFERNTRNLRITDEGRAIAERARVALAVLDEMKELSRGDSEELSGNIRLTAPAPFGRKYVAPAIAAFCQVHPRVGFDLRLSDQIQDLYSGDFDLAIRMGDLADSRLLARKIANNRRILIASSEYLKNHPPIERPEDLLNHNCLVFAYPGFLHNSWTLRKAGHERSISVNGNLISDNGDVLHAWSLAGLGISLRETWDIHDELRAGKLCRVLPDWEANTSQISVVRARREPIPRRLSVFIDFMTEKWKRAPWDDD"]}}, {"location": "[1232270:1233173](+)", "type": "CDS", "id": "<unknown id>", "qualifiers": {"locus_tag": ["ctg1_1125"], "transl_table": ["11"], "translation": ["MSYLVQLRSFVEVYKAGSISKAAMRLGISQPAMSAHIHSLEAFTGCVLFTRRSHGVVATVDGEELARLVASDLETIELKLSMLRSRTRKSSGTVSFIGPAELMWSKLPYLVKILFNEGIQFKVLTGNRKRIYSCLLDGSCQLGFTTSMPDKQKFGYAEIGMEKLIVVVASLIADNFKENEDVIDTLSKLPLIAYDEQLPLIREVFQDSSRFFALLRPSITVPDLRILERMIRENIGWTVMPEYLCAQSIAGGQIVEVNVHERLPINSIYLVWIDSSLRNPLVSGIRDRILELSKNSGFMV"]}}, {"location": "[1233211:1234093](-)", "type": "CDS", "id": "<unknown id>", "qualifiers": {"locus_tag": ["ctg1_1126"], "transl_table": ["11"], "translation": ["MAKEILCGFGVGVDAVAGWLSSYGGEDSPSDISRGMFAGEVGTPRLLNLFDQFNIPTTWFMPGHSIETFPRQMEAVVNAGHEVGVHNYSHENPISMSPDQEREVLLKGIDMVTELTGKRPTGYVAPWWEFSPVTTDLLLENGIKYDHSLMHHDHQPYYVRKGDSWTKIDYSKTPTEWMKPLVRGEETGLIELPASWTIDDIPPFMFMKTKPNSQGFMNPRDIEQLWRDQFDWVYREHEYAIFTFTIHPDVSGRPHVLMMLERLLTHMLGHPGVKFLKLNDIADDFAKRSPRIK"]}}, {"location": "[1234136:1234814](-)", "type": "CDS", "id": "<unknown id>", "qualifiers": {"locus_tag": ["ctg1_1127"], "transl_table": ["11"], "translation": ["MLITWNVLHDRPLSDFNQDVLQNIPRLMAKRFRKLRNFVRHDGHFIASFTEFGNEAIDNDRFTAIYESIPTEDKKIFRDKFIHYRKLARSLYPDFWAELHRPLLDVSNLFETANDIYIVSGKDEESILYILSKYGLNIPANKIYGRMTDKNKTLTLLKSIAFDKNEDILFIDDNIQNVIDALDHGIQSFWANWGYNIPEHKLMALQKGINELDTEDLLKLVKKPS"]}}, {"location": "[1234872:1235448](-)", "type": "CDS", "id": "<unknown id>", "qualifiers": {"locus_tag": ["ctg1_1128"], "transl_table": ["11"], "translation": ["MSNPTRVVIITGPGFQDHDVVYTYYRSKEEGYDISIATKDGSVVTGKYGITVPMDKRSKDNINFDQLNATDFDAVILTGGHEAPDRVRQDQRVKDFLKQMVIQGKVVAGLCHGPWIMISAGILRDKLACAYVGLKDDMVNSGANVIEADVVVDGNIITCSYYAECGKFMRQTFDAIDRWKRGETLKEPLVV"]}}, {"location": "[1235469:1236189](-)", "type": "CDS", "id": "<unknown id>", "qualifiers": {"locus_tag": ["ctg1_1129"], "transl_table": ["11"], "translation": ["MEIHNRTPNVYDLLEINKILLSTSNNGESFEKDLHLNGFIEKPWGYEYRVYCDSIFDVWRLHISKNQSTSMHCHILKDTVLICLHGDGETRFLDGTHQALKSGDSIYIAKGVFHQTISGKSGIELIEVENPRNKFDLLRLKDNYGRKNMAYEKKSQEHDLLPPLQQIAAGTLIREHDLHKLAYFSVKNLDRKMLNDEDDFIFISLDVKSHLMGKIHILRAKDAISEMYCGQNVFLINVP"]}}, {"location": "[1236648:1237206](+)", "type": "CDS", "id": "<unknown id>", "qualifiers": {"locus_tag": ["ctg1_1130"], "transl_table": ["11"], "translation": ["MTNSKKPFADANVIRGTREAIRQQPELGNLTFNMKSKSNGGVSVRVETHATIQNGQVDTSRSGKFANVGDEPADLSGTDSGMGPAEYILQALAGCYTATLTVMAAEKGIELDGIELDLNFDINLNGFLGLDEKVRNGAKAIRVGVKLSSPTASREQLEEMVRALPESSPIHDTLANPVNIDTRLV"]}}, {"location": "[1237389:1237959](+)", "type": "CDS", "id": "<unknown id>", "qualifiers": {"locus_tag": ["ctg1_1131"], "transl_table": ["11"], "translation": ["MSVMTRERLLNEADHLMRERGYSAFSYADLSKSIGITKASIHHHFPTKDVLGEQVVIQAHTDTKNRFEQIEATENTVAQMLTAYVELFIESYRTSRMPLCCALSSEMANLPPNIRVQATEYFDMQIAWLTKIVSRGVDAGELTADLPPSKMALLILNLCEGASVVSRAINKPELFNDTLEQILMIVKRK"]}}, {"location": "[1237975:1238314](+)", "type": "CDS", "id": "<unknown id>", "qualifiers": {"locus_tag": ["ctg1_1132"], "transl_table": ["11"], "translation": ["MLDWNEYRSEVMQRVGDLGKLAPDTLKGVMALGNAGNKTNLLGAKVRELIALACAVTTRCDGCIAVHAEAAVKAGATEEEIAEALGVAINLNAGAAVVYSARTLDAIKQLKA"]}}, {"location": "[1238444:1239347](-)", "type": "CDS", "id": "<unknown id>", "qualifiers": {"locus_tag": ["ctg1_1133"], "transl_table": ["11"], "translation": ["MLAQQNILALLHTFETSALHMSFTKAATALNLTQGAVSQRIRSLESMLGFRLFIRMTRKLQLTDEGERLLSVLAFSLKRISDEIEDIRVQGLRGTLSVGLPPTFAFLWLMPRLPVFTERWPGLNINFRVRAGLVDFNLERVDVAIYYSNLKYPDLYCERLSEETLVPVCIPSLAKKIRQANHWLAEVPFIHTSESVDSQNVFSEWREWCRESGKNLPVGDNFLSFNNCQMSIEAALNGGGIIMGRKRLIRHYLDEGRLVAPFEIEIPAGRGYDLIMPRENLNRPGVQALAEWVRNVFNEE"]}}, {"location": "[1239487:1240807](+)", "type": "CDS", "id": "<unknown id>", "qualifiers": {"locus_tag": ["ctg1_1134"], "transl_table": ["11"], "translation": ["MKGLKLVVIGAGSSYTPELMEGIIKRQNEFPIRELWLVDIEDGREKMAIIAGLTRRMLEKNGLDIPVYETLDRTEALLGADFVCSQFRAGCLEARISDERISLKYDMIGQETNGLGGFANACRTIPIALAIAKEMEQLCPDAWLLNFTNPSGMVTEAILKYSKVKTVGLCNVPVIMQKGIASALGVSDINEFIMQIAGLNHFIFARHIYHEGKDKLPQVIELISEGNDPLVPKNIPPFKWPDRLLANMGMIPCPYLRYYYMSDDMYRQELGEAQGEGTRGEIVKELERELFEIYRNPELAEKPKALEGRGGQYYSDAACELMSAIYNDKRIIMHVNTRNDGAIAGLPDDCAVEVSSMITRSGPIPLNVEPFPEDVLRLIQLMKSFEQLTIEAAISGNRYTAWRALVINPLVKSGQLLENALDEVIEHNKALMPAFQHNK"]}}, {"location": "[1240928:1241258](-)", "type": "CDS", "id": "<unknown id>", "qualifiers": {"locus_tag": ["ctg1_1135"], "transl_table": ["11"], "translation": ["MRELTLYNEDNFREIERHEGVAVVRFSAPWCPPCQMSEDIFNHFAEQIESDVKVGKVNVDLAPVLTTKYEIWGLPSVLMFKDGQLVQRIPGVKSAGFYQQALSELKKGQ"]}}, {"location": "[1241597:1242392](+)", "type": "CDS", "id": "<unknown id>", "qualifiers": {"locus_tag": ["ctg1_1136"], "transl_table": ["11"], "translation": ["VLHTQPLMMRHITVDEPTIILVRHGRKIIRWAQKEITLEAGDAVVIGEGHSFDIINTPSPLTGTYEASWLSFCADFVQNYCFMHAPRMSMNEADKMAEPGNSFLQAFYHTAQAITDTENIPESIVARRMEEMLSWLDEYRIFFALKQHTGLAIKIRKLVAADISQDWNTAQVAAELGMSATTLRRHLHAENTSFTHLVTDIRMCRALTLLQVTDLSVTRISLEVGYENPSKFAARFRTRFGFSPSLVRVSGQAIGNQAAVSGPA"]}}, {"location": "[1242375:1242939](-)", "type": "CDS", "id": "<unknown id>", "qualifiers": {"locus_tag": ["ctg1_1137"], "transl_table": ["11"], "translation": ["MSRLHLTVISTLCLALSSQVAFAAGFTLTSHELEKNHFPAAQTLSSPYGFGCSGGNIAPSFNWSGAPAGTQSFALKIYDRDAPTGLGWIHWQVVNIPSSLHSLPAGITADNKNLPQGALQTRTDFGIPGYGGPCPPKGEKHRYEITLTALRVDKLPGITADSTPALVGFITKANSLGEAHLQITQGR"]}}, {"location": "[1243306:1244413](+)", "type": "CDS", "id": "<unknown id>", "qualifiers": {"locus_tag": ["ctg1_1138"], "transl_table": ["11"], "translation": ["MSKLFTPYNLSGMQLKNRVVMAPMTRTRTMNDVPDDVVALYYAQRASAGLLITEGMPVSEEGRGYLYTPGIYNSAHVQGWRKVTDAVHAKGGRIFAQLWHVGRMSHTSIQPGNIAPVSAGTVQAVNTTVFALTESGEPGPVVPSQPRALETAEVRRITADFVHSARLAMEAGFDGVEIMAANGFIFDQFLSSELNPRTDEYGGSVENRQRFLLETVDAISAAIGSNKVGLRISPFGRIYDLAPYEGEEEIWASVAAALGQRELAYVHLYYQPVYTQAPVPAGFKAAFRKTLGGTVIAAGGFNREIAETALEADELDLVAFGVPYIANPDLVERMQNGWPLAESDRTTYYGVTGSPEKGYTDYPAWEAN"]}}, {"location": "[1244494:1245196](+)", "type": "CDS", "id": "<unknown id>", "qualifiers": {"locus_tag": ["ctg1_1139"], "transl_table": ["11"], "translation": ["MQTLKPIITIDIWSDLVCPWCWIAKKRFEQGLAAFEHKEQVVVRHHSFRISGDRPALPFRQALYKKFGGEHGAELMMNQVGTAGKAEGLQYNFNTMLFGDTEDAHTLLAAARHANMGDAMAERFYQASVTEGRSIFDPQELIALATEVGMSRADAESALGNEAFRASVAEDEAHARSIGVSGVPLFLLNEKYAISGAQSADNFLNALKQVWEEKAAELAKTDGQTCGADGCSI"]}}, {"location": "[1245216:1246032](+)", "type": "CDS", "id": "<unknown id>", "qualifiers": {"locus_tag": ["ctg1_1140"], "transl_table": ["11"], "translation": ["MTAGKSTLQITEFKMSDDFKGKKLLVVGGTSGMGLETARMVLKAGGSVVLTGNKKDKAEAVQKELSPLGSVSVIAANLMTEEGMNAIRQEINANHRDISLMVNAAGIFMPKGFTEHLEADYDMYLMLNRATFFITQDVVKNMLADGREGAIVNVGSIGAQAALGDSPASAYSMAKAGLHALTRNLAIELAGAGIRVNAVSPGIVHTPIYEGFMAKEDIAGAMQSLNAFHPLGRVGTPEDVANTIFFLLSDKASWVTGAIWDVDAGIMAVRR"]}}, {"location": "[1246103:1246874](+)", "type": "CDS", "id": "<unknown id>", "qualifiers": {"locus_tag": ["ctg1_1141"], "transl_table": ["11"], "translation": ["MLKVDTMKKLKFTFKNAEGEELAGLLELPENPKAFALLAHCFTCGKDLKGAARIARKLTENSIAVLRFDFTGLGNSEGDFSNTNFSSNISDLLCAVDYLRREYEAPSLLIGHSLGGSAILSIAAKVPEARAVVTIGSPGELTHVQRLFKDNIEDIRNHGAFPVELAGRVFTLKKQMLDNIQEHKIAEKVFTMNKPLLIFHAPNDDTVLIEQAEKIFKAARHPKSFISLGEADHLLTHPQDAEYVAGIILAWSSAYL"]}}, {"location": "[1247209:1248220](+)", "type": "CDS", "id": "<unknown id>", "qualifiers": {"locus_tag": ["ctg1_1142"], "transl_table": ["11"], "translation": ["MASIKDVAKKAGVSTATVSRVLNNHPSVVAETRQAVRDAMDYLCYVPSKSAFQLSGKCSGLIGVVLPNLVNPHFCELLATFEEEARYIGKSVIVKTHQNQPQQDKQIIHTLVGMGIDSLLWVPTEAEAELSEWLTITNIPIAIVTQVSRFFNSVSINQAKGAESIAEHFMHTGHTSFGFVAQEGVDNRKVSSYNKKISSHGLVLAKENQFWITKGVGEKISGHINILDVIVEKLIQQVATCSCLLVYNDVAASYIIDGLKEKGIAVPHNIAIASFDNTLLAQTKKITSIAQPINEIGHLAFQMVKEKVRQESIEMHEIISRLIIRESSVNIYITTL"]}}, {"location": "[1248364:1249786](+)", "type": "CDS", "id": "<unknown id>", "qualifiers": {"locus_tag": ["ctg1_1143"], "transl_table": ["11"], "translation": ["MSATAIEKQSAYEKLTLKEKVGYGMGDAGSCMIWSVLALYLTWFYTDVYGLDPAVVGTLFLVIRIFDAFSDPVMGAICDRTQSRWGKFRPWLLWMALPFGLGAVVMFTTPDLSMNGKIIYAWVTYLVMSLIYTAINIPYCSVGGVITLNQKERMGCLSWRFFLNGLATLIVSSSILPLTDWLGKGDRASGFQMTMMIMGGAATLMFLFCFSSIKERVVSIKANDALMQDLKDIAKNDQWLLMISITFLNVFPAFIRGAVTIYYATYVMQASVGFVTFFMALGVACNMLGSVMAKPLTDRFDKIKLFRIINIILGILSFALWFVDPKSLTPLLTLFIVINILHLIQSGPILWAMMSDVDDYGDWKFGKRLTGISFAGNLFMLKMGLAVAGAIVAWILSFTGYIANKPAQNTETIQGIIMMFSLLPMVSYFISAFMVRYFKLNNALLEKIKVDLAKRELENGRGQSLEYKDVPVL"]}}, {"location": "[1249811:1250174](+)", "type": "CDS", "id": "<unknown id>", "qualifiers": {"locus_tag": ["ctg1_1144"], "transl_table": ["11"], "translation": ["MASANYYDVTEWNVGNPYVDIGEVINSIIADVKIRQTDIDINNGGKPGAVIYIPPGDYHLNTQVIIDISYLKIMGSGHGFTSSSIRFNTPESDWPNWHEVWPGEVAYLSIFLQRLTMKNM"]}}, {"location": "[1250362:1251166](+)", "type": "CDS", "id": "<unknown id>", "qualifiers": {"locus_tag": ["ctg1_1145"], "transl_table": ["11"], "translation": ["MGMVYLEHGLTIYNADALDVHDNFIAECGNCVELRGSGQASKVTDNLIGAGYKGYSIYAENFGGLLITANNIFPRGKSSVHFSGVVRSSISSNRFHSFYPGMVVFEEKSSENLVSANHFFREREPWAPMQPYNNGLDDLYGLLCINGDHNSIIANHISESLNTQYITPPGATPVIIRVVSGQGNYISDNHIVATTEASSIPMGATDSCFSTQVSALLATDGLTVLDVTNVLVENRSVKNTILDSGNDSQVIMDRTVNAFRATPMPAV"]}}, {"location": "[1251311:1251812](-)", "type": "CDS", "id": "<unknown id>", "qualifiers": {"locus_tag": ["ctg1_1146"], "transl_table": ["11"], "translation": ["MQDFNVLLEAASDYNEFVSSGAEEDRNALRHFEVLANEALSDDVISKLSQLPGSYSLLVAAEMWCPDCHKNLPVIHAIAASAPAIRLGIITRDKAEAVFKAHFGVDIVKIPFAVVLDENATPLGQFIERPKTAIGKNGEVSESYKNGELLADTAREVTSIFTQEQK"]}}, {"location": "[1251999:1252848](+)", "type": "CDS", "id": "<unknown id>", "qualifiers": {"locus_tag": ["ctg1_1147"], "transl_table": ["11"], "translation": ["MGRSVGFKIVIAMMAFAANSVLCRIALKGEHIDPVTFSDLRLMSGAVVLLPLLLRREGKKQGVWSLKSGFFLMAYALCFSLAYIHLDTGTGALLLFGVVQLAMVAHGLFHGERLSFSRATGLGLAVAGMAALLLPGAKAPPLGSAVLMALSGLAWAAYTLCGKRSPNAAQATAANFILAVPFALVLSPFISQGAHFDGIGILLAVLSGAGASAGAYVLWYSLLPRLESVAASTVQLSVPCLAMLGGVTFLGESLSLRMAFSTLAVLVGILLVIKAPGQKIRQ"]}}, {"location": "[1252977:1254201](+)", "type": "CDS", "id": "<unknown id>", "qualifiers": {"locus_tag": ["ctg1_1148"], "transl_table": ["11"], "translation": ["MKYDFDEAVDRAGTDSLTVDGWREYMFGAHEGPAPEVPANGFINLWVADMAFSTPEPVLEAIRSRLDKKILGYTRVYDRDYYEIFGAWCERHYGYRFQEESIVFSPGIIPALNRLVPLLTHEEDSILILTPSYAPFKKAGDYSGRRVVDCPLRNNEGHWAVDFEAMEQALSDDQQRIKAFFLCNPHNPTGRVWRRDELQKMIALCLKHDVWVISDEIHCDLSRSGVTHIPAASIFPENHKIITCMSTSKTFNLAGNLLANIMIPDASVRAEWLRLHDDFISPLSLVANKAAWSECDEWLTQVRHYIDENFRFLQDYLGTYHPLARFIIPEGTYLAWIDISRLVVASNQEEVTLFFARHAGVLLEGGQMFVSNGDGHIRLNLACPRAMLAEGLNRISKALSASSVDAT"]}}, {"location": "[1254235:1255588](+)", "type": "CDS", "id": "<unknown id>", "qualifiers": {"locus_tag": ["ctg1_1149"], "transl_table": ["11"], "translation": ["MTKHYDYIAIGGGSGGIASINRAAMYGQKCALIEARELGGTCVNVGCVPKKIMWHAAQIAEAIHLYGPDYGFDTTLNRLDWATLLKNRSAYIDRIHTSYENVLGKNKVDVIKGFARFVDAHTVEVNGETITADHILIATGGRPSHSSIPGAEYGIDSDGFFALEALPERTAVVGAGYIAVELAGVLNALGSKTHLFVRKHAPLRSFDPLLTETLVEVMNVEGPTLHTQAIPTAVVKNQDGSLTLKLEDGREQTVDCLIWAIGREPANDKLNVEMAGVELDEKGYVKVDKYQNTNVPGVYAVGDNTGAVELTPAAVAAGRRLSERLFNNKPDEYLDYNNIPTVVFSHPTIGTVGLTEPQAREEYGDDQVKVYQSSFTAMYTAVTRHRQPSRMKLVCVGTQEKIIGIHGIGLGMDEILQGFAVALKMGATKRDFDNTVAIHPTAAEEFVTMR"]}}, {"location": "[1255678:1256440](+)", "type": "CDS", "id": "<unknown id>", "qualifiers": {"locus_tag": ["ctg1_1150"], "transl_table": ["11"], "translation": ["MNKYILALSAALIGSQVQAATPAALPAPVKQLEKQGIEIIKPFTAPGGVQGWLGKYQGTGVTIYLTPDKKHAISGYMYDESGSNLSEQVIKEEIYIPAGREMWQTLLKAPGIMEGSNKANCQIVVFADPFCPYCTKFRQEVQPYIQDNKIAMKTQLVGVMQPDSGRYAAAILSSDNPAKVWQDFELSGGKNKPALLEKTPQPIFSQIQYNQKLMDDVGANGTPAIYYLNHANMLQQIVGLPDQEQMANLIACK"]}}, {"location": "[1257237:1257564](+)", "type": "CDS", "id": "<unknown id>", "qualifiers": {"locus_tag": ["ctg1_1151"], "transl_table": ["11"], "translation": ["VIFPLLRRLLSSTANVQPVSPDAYGQAPGGRYDRYLLVSTDPAAVQRNPLLQIIDICIPASVKPTVADALRHSHRIGSRTSVGLHLRGRLGRCIDVLITVTGVLASFL"]}}, {"location": "[1257823:1258597](-)", "type": "CDS", "id": "<unknown id>", "qualifiers": {"locus_tag": ["ctg1_1152"], "transl_table": ["11"], "translation": ["MFAQRSRISFLLAASLMVAAGSSQAETAEKPPVLKMLEGRGLTVTQEFKVGGGLRAFAAIAGDRPIAVYITSDGNAIVGIRLNAKGEPMDDADLEKLAAKPVSDKEWSQLQSSTWVLDGKADAPRVIYTFSDANCPYCHTFWEAARPWVDSGKVQLRHILVGIIKDDSPAKAAAILGAPDRTAALLTNEWQFGQGGIAPAKSVPADVRKILDDNLTLMMNTGFRGTPSIVVRGPNGVLKKYNGMPQGAQLGEVLGPL"]}}, {"location": "[1258599:1259433](-)", "type": "CDS", "id": "<unknown id>", "qualifiers": {"locus_tag": ["ctg1_1153"], "transl_table": ["11"], "translation": ["MISIGPFSVRIVAVFLAVLLAWAVALLVAKRLPDSPYKAAGGMLLDAVFLGLVAARLGYIAQWWEEYAQSPMSMIFIGDQGFSLWVGVLAALAFVWWLTRSIRALRRPVLVGITAGLLAWFAAGGVLDLLQRSAPPLPALTLATLDEKPVVLNSYTGRPVVLNLWASWCPPCRREMPVFEQAQAQYPDIAFVMVNQGESAPQARAFLEAHGLQLKDVLLDPASQTMQAVASRGLPTTLFFDEHGRLVDVHLGELSIASLKNTVSRRFAPSQIKTDKE"]}}, {"location": "[1259432:1261271](-)", "type": "CDS", "id": "<unknown id>", "qualifiers": {"locus_tag": ["ctg1_1154"], "transl_table": ["11"], "translation": ["LAIYQRAVAVLLLCYLAIGSVWADGRLPAWGNSDRQYLDAAEVFKLELVEQQGDSFSAAGRVADGYYVYRHSIKLIDAQGHEVSLTLPAGTAKKDEFFGNTEIYTGDALSLRFPAAAPGPLTLHWQGCAEAGICYPPQTMNVALPVVAAGTPPASDGSVQGSSAAAPATTGSVGGAAGVAEDQATAQRLAALGPVWGTLLFLGFGLLLAFTPCSLPMIPIISTMVVGSQARPRRAFFLSLSYVLAMAGTYAAVGVTAGLAGANLQATLQSPWLLGAFATLFLVLASSLFGLFELQMPSALINRVGSAGRDRSGGSVTGAAALGLLSALLVGPCMTAPLAGALLYIGQTGSAVYGGMALFALGLGMGLPLLAIAVFGARVLPRPGAWMDRVRVAFGYVMVGMAVMMLTRFLPGTVSLVLWGAWVLSMAIGLIAWGQAVAAKHRLAWTLRSGAVFAGLWSVLMLVGAASGGESALQPLAHLRGESTSTAPAAAGVAYVQAKSVEDVDAHLAQAASRGQWTLIDFYADWCVSCHVIERNVFGDPVVASRLARMQVVRPDVTRNDATDQALLKHWGVMGPPTLILVSPDGTERRDLRVVGEIDARAFLDHLDKAGS"]}}, {"location": "[1261416:1262085](+)", "type": "CDS", "id": "<unknown id>", "qualifiers": {"locus_tag": ["ctg1_1155"], "transl_table": ["11"], "translation": ["MRVLLVEDDELIGKGIVAGLRKHGIIVHHVSSAEEADAVNAEDTFHALVLDLGLPDRDGLDLLGSLRTVEPQLPILILTARDSIEHKLKGLHEGADDYMVKPFDLRELAARLHALVRRTQGRAAQVISAGPLRLEPESGLAWFQGESVTLSRREVDLLAQLGSADGRWVAPDMLNERLYGLGEEIGSNALNVHIHNIRRKLGAEAIETVRGLGYRLGWRLIS"]}}, {"location": "[1262081:1263422](+)", "type": "CDS", "id": "<unknown id>", "qualifiers": {"locus_tag": ["ctg1_1156"], "transl_table": ["11"], "translation": ["MSLRLRAVLIAGISLLVLWGAAAGWMMRGVHSNLDRTLDDRLAMSARMVSGLLERAALAPNSADSDFTEAVRVSGKEGIACEIRSLQGELLARTTTGPHSEFESLPAEFSTQDVLGHQWRVYVLRANGYQITTADRVDQRDMLVNELLSVAGVPFLIAFLGGLAALWIGIGRGLAPLEALSQQLRDKHADDTSEIAVNHSPFELRPVLDAMNGLLKRLARTLANQRAFTDAAAHELRTPLTVIDTHLQVARISEGDEVMSSLSNAEEGVKRLRRTLDQMMTLARAETPADEADGCSSVAASVRSVLDQWKAEEGKRLSLSISGEDIGTPVPKSMLETAVRNLVDNAIRYSPREAAIEVGVFLEPSAQRCLITVSDRGPGLTAEQASQIGQRFWRGDQGRKSKDGAGLGISIVRAIAERFGGVLNFEPREGRGLVAKFFVPTDTVPK"]}}, {"location": "[1263707:1264628](-)", "type": "CDS", "id": "<unknown id>", "qualifiers": {"locus_tag": ["ctg1_1157"], "transl_table": ["11"], "translation": ["MPMHSIPALRYAAAAARLGSFSAAARECGVKQPTVSAAISDLEESLGVTLFNRGARRLQLTPAGTHLMTRIAAILVAVDDLERSSKAITSPSQPQLRLGFTPLMGAARLGLLLDPYVKTHPGVDLFFFEAASNELEARLDAGSLDVIFGVGLKPQRMRKRAKLFSDALCYYSPSHKDVSALINITLTDITQSRLLLTENLCGLADATRNLLADAGLSVQEYPGRAMSYNALEDWVDLGLGGAVLPLVHVRNKLRAITLIDNHGNPLGIGIEAVWRKDYLVSEAGQELVSYLHRVAPQLAQGLGWHV"]}}, {"location": "[1264733:1265036](+)", "type": "CDS", "id": "<unknown id>", "qualifiers": {"locus_tag": ["ctg1_1158"], "transl_table": ["11"], "translation": ["MRYAQIFRYTLKLSEQEYPKRWVDPYATHISKAPGLISKTWMADFNEGLFASFYIWEDKASMDAFMSSPEVALVAAEPFLKDLEITAIPVHEYASAITRG"]}}, {"location": "[1265825:1266944](+)", "type": "CDS", "id": "<unknown id>", "qualifiers": {"locus_tag": ["ctg1_1159"], "transl_table": ["11"], "translation": ["MSSLLNPLTLGDLHLRNRIALPPLTRCRSNQPGNIPGDMMVEYYRQRASAGFMITEGTQIEPRGQGYAWTPGIHSEAQIAGWKKVTDAVHQEGGTIFCQLWHVGRVSHNELQPGMQPPVAPSAAVATGVRVFIETGPGAGMLTAPSEPRELTTREVKEIVDLYRIAAENAKKAGFDGVELHSANGYLINQFISEHTNFRSDEYGGSLDNRLRFLREVTEVVSSVFGSHRVGVRIAPLFSSTDEERVYLGLVENNPHATYIRAAEVLNELEVGYLSIAEADWDNSPDMPESFRVALRETFRSPIMYSGRYTQEKAELMLEKGWGDLFGFGRPFIANPDLPERIKAGYPLNSADQSSLYGGTEKGYTDYPVYSS"]}}, {"location": "[1266959:1267280](+)", "type": "CDS", "id": "<unknown id>", "qualifiers": {"locus_tag": ["ctg1_1160"], "transl_table": ["11"], "translation": ["MSPESAIKLLANPTRVAVLKWLKNPEEAFAGYSQLFPFEQYGVCASLIQDKAGLSQPATSLCLKTLHDAGMIEASKVGKWTYYRRCEQRIREMTGTVTQSLQELLH"]}}, {"location": "[1267421:1267637](-)", "type": "CDS", "id": "<unknown id>", "qualifiers": {"locus_tag": ["ctg1_1161"], "transl_table": ["11"], "translation": ["MTATNQFAAHVGLDWADKKHDVCVQFRNGERVFHVIEHTAEALDVWLTELHQKVDVFEHQENHVRRFWVQA"]}}, {"location": "[1268046:1269270](-)", "type": "CDS", "id": "<unknown id>", "qualifiers": {"locus_tag": ["ctg1_1162"], "transl_table": ["11"], "translation": ["MSTSSSLDTARTGPKNTSSWLTLLLASACGLIAANIYYAQPLAGPISNTLGMSPSAAGLIVTLTQIGYGLGLLLIVPLGDLIENRKLTLFLLGVAALSLAGAGLSIHPLPFLLSALGIGVGTVAVQVLVPYAAHMAPEASRGRVVGNVMSGLMLGIMLARPVSSFLTQLYSWHMVFFASALVMVVLAAVLSLKLPQRIPSGRLKYSELLISMIHLARRTPELRRRALYHAALFAAFSLFWTTTPLLLAGTLFNLSQGGIALFALAGVAGAVAAPIAGRVADRGLSRPATALAMLAVAAAFILTHIATPGSSWSLGLLVLAAIVLDFGVSANMTLGQRKIFELGAEVRARLNGLYMTTFFIGGAIGSALGGWAYAYGGWMLASCIGFALPVLALAYFLTERTTVNSTT"]}}, {"location": "[1269317:1269941](-)", "type": "CDS", "id": "<unknown id>", "qualifiers": {"locus_tag": ["ctg1_1163"], "transl_table": ["11"], "translation": ["MPYLQDKSSTTSRSRGRPREFDMDKALDKAVRVFCERGYHATSISDLTSAMELASGSVYKAFKDKRAVFLAAFDHYKAERDTQLRTAIDQGSNGRERLRNALIFFADSSHGAQGQLGCLVISGAADLSTFDAEIGQRVTGSLARSEAMLNKLILQGQADGSISLELNGQDVARLMLCVLQGMRVIGKTGRTKQDMQAVADAALKCLN"]}}, {"location": "[1270355:1271324](+)", "type": "CDS", "id": "<unknown id>", "qualifiers": {"locus_tag": ["ctg1_1164"], "transl_table": ["11"], "translation": ["MPKRIKNSRWSGYDPRYIYSLVVRRYFVEMKTKTEIAEELEISRFKAARLIDEAIKEEYVKFLFPKQQLLDEEIALNLCGKYGLQKAIVLSVSESWSNQEELNEKLGGITASYLNNNLAEGMKVGIAWGRVLSSTVSQLTSLPALDVVQLSGVHPGIEFSQGPIDLIHRLSTISQGKAHPMYVPMWVDDESLAQKLASDPAVVDTQQYYSQLDVVITGIGAWKTGSSSLCDIFPESWQKNLFEKDIAADVCITLVNSKGEILDSPMSRLGFGISTEQLRNTKTVIGVAGGEQKYEGIVASLKSGLLDVLITDFDTAVKLVNS"]}}, {"location": "[1271743:1272193](+)", "type": "CDS", "id": "<unknown id>", "qualifiers": {"locus_tag": ["ctg1_1165"], "transl_table": ["11"], "translation": ["VSTVAINVADGAAFKNYDEVLQHIHEKLYSEGIVKKTYLAALREREAMYPTGILLDGYSVAIPHCDSNQANSPSIYIIRLPEPVQVDQADGDDKLWVKLIINLVVTDPANQLQLLKALFSNLQMEDFYQNLLELPSEKAQALFISTVMQ"]}}, {"location": "[1272211:1272505](+)", "type": "CDS", "id": "<unknown id>", "qualifiers": {"locus_tag": ["ctg1_1166"], "transl_table": ["11"], "translation": ["MINILVACGSGVATSTIAADEVKSVCTEYGITQFKINKCSMSELPSELQNADVILTTNNYKGDIGKPHMSVAGFITGINEAVLRKKLGDLLTELAKN"]}}, {"location": "[1272529:1273783](+)", "type": "CDS", "id": "<unknown id>", "qualifiers": {"locus_tag": ["ctg1_1167"], "transl_table": ["11"], "translation": ["MDMLKNIMLTITGMGATAILPLVIFILGLVFRMKVGAAIKSGITVGIGFIGLGLVVNLLSTSLQPAIAYYSKLGSGFTVADIGWPAVGAAAWVAPFAALVVPVGIILNLLLVRLKLTKTLNVDIWNYMHFLVPGALAYFVFDSFFIGFGVAVALSVIALFIGDLIAPRWQKYYGLEGTTCTTMIHIGWTLPFALLVNKIIDLIPGLNKLDVDLESVQKRLGVFGEPAIIGVIVGCLLGLLTKQPVTTIVPMAMGVAAVMVLLPKVVGVLMEGLSPIGKSAKEIMQKQMGKDAELNIGMDCALALGDPATITVTVITIPLTMLCALILPGIMIFPIGVLMSIIYMTTMTVMASNGNVIRSIISTLLFSIVVMYLGGYVAPGATQFLHGAGVGLQGQGTDFVLTGPWEVLTYWLSTVFH"]}}, {"location": "[1273807:1274452](+)", "type": "CDS", "id": "<unknown id>", "qualifiers": {"locus_tag": ["ctg1_1168"], "transl_table": ["11"], "translation": ["MAQILPSIFGANILSLQDELRFLEEENTEILHVDLMDGTFVNNIAFGPNQIAAMKKVSKMTFDVHMMLANPERHIDDVINTGAEMISVHYESTPHVHFILQKIKKAGRKAGVVINPGTPESVLEYLLDDIDYILIMTINPGQPRQAFIEKSFEKIRKTREMIAGRHIQIEVDGGVNLEIAKKVQEAGADLIVVGGALFNDNPKASYQALKSVMH"]}}, {"location": "[1274561:1275314](+)", "type": "CDS", "id": "<unknown id>", "qualifiers": {"locus_tag": ["ctg1_1169"], "transl_table": ["11"], "translation": ["MSHFEGKVALITGGAHGIGKGIAKQFAERGAHTVIVDYNEANGIKTAEELTFGNVKSLFVKTDVSDPQALAEVRRKVIETYGRIDILVLNAGVAFANKVKDITFEEWNKTLSINLTGLFNTVKAFYDDFLTNQGSIVYISSGSALSGTGGGVSYPASKAGGEGLIRGLAKELGPKGVNVNAIAPRLIDTGEMMRVNYPTQADLDAVLEKIPVRRLGTIDDVANLAIFLADKSNSYIQGQTILMDGGRTIA"]}}, {"location": "[1275329:1275890](+)", "type": "CDS", "id": "<unknown id>", "qualifiers": {"locus_tag": ["ctg1_1170"], "transl_table": ["11"], "translation": ["MGVQENTVSILRELEQNALNIDNDQAQHFIGKIRNAKHIFLQGAGRSGIAIRAFANRLLHLGFSVSVVGEISSPHTKAGDLLIIGSGSGETGSLKSLAQKAVECGVDVALVTMKKDSAIGQLANCVLVLPGTVKTENDRTPGQFSQPMGSSFEQLCFITYDAIVLELMDQLRETSETMFKRHADFE"]}}, {"location": "[1275941:1276226](-)", "type": "CDS", "id": "<unknown id>", "qualifiers": {"locus_tag": ["ctg1_1171"], "transl_table": ["11"], "translation": ["MADFYISGVRRDNAGQHIQYVKIIKAGNGEKDASINSRQFVAELINAGKTSFQTINYVNDKWVYGAMVHVIDGIYLTTDPNDTKRDNLGNLPTF"]}}, {"location": "[1276486:1277998](-)", "type": "CDS", "id": "<unknown id>", "qualifiers": {"locus_tag": ["ctg1_1172"], "transl_table": ["11"], "translation": ["MMNYVAKQVKIGFSGVQVLHGVDFSVKPGEIHGLFGHNGAGKSTLLKILAGVNTQDSGELMIGETPVHLASPRDALNKGIACVYQELRLIPAMSVWQNLFLGRECRKGSGFIDDASMITHTEKVLNDYHLSFSATALVKNLSHPEKQMLEVVSNLDRDARFLFLDEPTTALEGAQAEELLQAVQRIAREKQIGVVLVSHKLDEVLGVCDEATVMCGGRVIYNEGKKTLSKSAIIDAIVGDANAYQAPSNSRSLIRGAMGKPWLSVTNLQTDRLKGINLEAYRGEILGIYGLAGAGRTRLCQTLFGLETVTGGDIRLGHKEYHPSSPAKAIDKGIAYLTEERKKDGFIPQMSSYANAMLPVLKKFRSGGFVSHSAARQAAAELLSKMNTLGTLSGPIKSLSGGNQQKVLLARVIAQNANLVLLDEPTKGVDIGAKADIYRIIHQLADKGCCVIVVSSEEEELLDVADTITVFRQGKCDGVIIPARDLKPADLRKAAWEHAEAQA"]}}, {"location": "[1278017:1278998](-)", "type": "CDS", "id": "<unknown id>", "qualifiers": {"locus_tag": ["ctg1_1173"], "transl_table": ["11"], "translation": ["MKLRTTITAGAAIVALSCMLAGCNREDTESTVGAGKKTLGVTLPNLTNPYYVAMKKSFEDNAAAQGLNVKISIADNDDAKQLSQVQNFIEQKVDAVAVNCVSSGPCVSIINQLNQAKIPAFAINILPDTEGMKQQNVTLVQGVQTDQREGGKLIGQQLLKDIGENGTATVGIVGEPTSIAANARDEGFREAVASNKNIKFVALVNGKVEETTSLKVTTEMLQGRPEINVVYSDTEPSALGSLAAIQQLGVSDKVKLYAFVDKEGVKAVQNNSILKAGAIQEPVKLAQLLVENARKSLNGEQVPAMINNPPLLVTKDNAASVMGSAY"]}}, {"location": "[1279039:1280065](-)", "type": "CDS", "id": "<unknown id>", "qualifiers": {"locus_tag": ["ctg1_1174"], "transl_table": ["11"], "translation": ["MSSITTPAKIKPPKQPLKVPAEAGIAVVFLLVMLGGFIATPNFLTVSNMMVLLLNGAVIGFLCLGQSFVLLTGGIDLSCGSIVAMTCVVAALLMEKFGIPWQLAVPIVLAVGALSGLVNGLIIERTGVPPFIVTFAMMGVAASIPQIITGAESIRVTQIGYSLIGQSKPMGIPFPVIALLLAIVIGVIFLRRTITGTHIYAVGGNADAARLSGISIPRITLLVYAISGLCAACGGLIYGSRLMTGYPTAGRGDELFFSIAGAVVGGVSLFGGTGSLIGAMIGAMLIASISNLMNVLNVSAYWQPLVIGLIILFGVTFDTLRTSKKIVIPWLKVRKSRKTQQ"]}}, {"location": "[1280061:1281510](-)", "type": "CDS", "id": "<unknown id>", "qualifiers": {"locus_tag": ["ctg1_1175"], "transl_table": ["11"], "translation": ["MKQDLVAGIDSSTQSCTVMLRSLENGKVIAQARKLHPPTTPPCSEQDPQAWWDALVSALTELKQWWPRIAGLAVGGQGHGLVMLDNHDRPLRPAKLWNDTESAPQARVLCEKIAPEEWARLTGSVPGPAMTISKLAWTEQNYPGLLEKAHRIMLPFDYLVYRLSGSFVCERGGASGTGYFNPFTNRWEPQLAAVVNSQIDWISRWPTIIPSHQPAGVVKLMPELEELAGAIVGVGTGDNMSAALGMNLKTGDTGISIGTSGTLYGITNKGMTDSTGTINGYADAADRFIPMITTLNAAKVTDTFRKMLRVTPDEFDELALSSPPGANGLQLVPWLDGERTPNLPDATGHMRGLRTTTTMQDMARATVEGVLCGLLAGGLVLKQHGFTDDGRIIVTGGGAKSRAYRQILADLTGKPVWISPVGETAAAGAAIQAAAAVLGCTNIEMADRWSVPLEKVAEPQQDARHVLDAYVTYANALSGELQ"]}}, {"location": "[1282417:1282966](+)", "type": "CDS", "id": "<unknown id>", "qualifiers": {"locus_tag": ["ctg1_1176"], "transl_table": ["11"], "translation": ["MLIPTLKTDRLLLKPLVSEDALQIQKLYPRWEIVRYMVSSVPWPFPDNGAAHYVNNVALPAMAKGHAWVWTIRHRDNPDNLIGVICLDEAEDNNRGFWLVPEYQGQGLMREASIAVTNYWFNTLNKPVLRAPKAAENIRSQHISASSGMRLIKTEKKQFVSGLLDSELWEITRDEWNAHHSS"]}}, {"location": "[1283146:1284292](+)", "type": "CDS", "id": "<unknown id>", "qualifiers": {"locus_tag": ["ctg1_1177"], "transl_table": ["11"], "translation": ["VGKPWSLFRWLLASASLSFPQAASPIAFSLLALSITGNSKGGAAMILAMTIAQILGVIPFTRMGVSFNSVSYLRMLILIRSLALLCIALASWYKLNFSILIILSCFAGLVNGATQGYLRVILNHLVDANRLPRALGLAATLNELIFVLAPVTASGLGSLSPVFSLFVITALGMLPIVLIPSLNIQSLPEVVKTRQRAFTKPVALWLICSTAAGAVVALIEIGAVALAMNFRYEPVYAILFTVPLCLASVMGGIWVSIRNRISAPSTVVLQLCLMTLGALIVTVNISLITAVIGVMCIGSVIAPLGTHFSLVLDEMSPLHLKAEVFALLRTSNALGVIIASALLTVSSLSLSLLFITVFIGVVAAGMAVAVMRKKKGKTSLK"]}}, {"location": "[1284922:1285030](-)", "type": "CDS", "id": "<unknown id>", "qualifiers": {"locus_tag": ["ctg1_1178"], "transl_table": ["11"], "translation": ["MSRLLLNILARLFQRTSVPEVIRILYYSRGDFPVR"]}}, {"location": "[1285069:1286383](-)", "type": "CDS", "id": "<unknown id>", "qualifiers": {"locus_tag": ["ctg1_1179"], "transl_table": ["11"], "translation": ["MKNPFFCIFPSSRPSYGRRYRWNLQAFCAALLLQALSWLTPAVSHATDVPDGFAKGVTGGGSAASVKPTTTDELKSALCAAYDKQGNCTDDSPRVIVLDRTFDFRGTVVLHGKATTTELGCMAHVCPRGGGQWALNGANQFCHAKAPLSVTYDNAGLQRLKVGSNKTLIGLGSHAGVQGMGLYIGGGVHNVIVRNLTLSDINPHVVWGGDALTIDNAKGVWIDHNTFARIGRQMIVTGWGSASHVTISDNEFDGRTPYSSTCDGHHYWVWLFLGHHDTLTVARNYVHDTSGRAPHAGGMGNADVVAQLVNNVFVNLTYQGAIMSRTPSSYLLAEGNYFEKVSHPLFNDVQQPGVAFALFDPVSHSSDKACLSNLGRDCVTNLQTRSGDDYRPEDISVLQAFRYSRQYLVSPMLANVARIHVPRKAGAGHADLAHPYD"]}}, {"location": "[1286511:1287726](-)", "type": "CDS", "id": "<unknown id>", "qualifiers": {"locus_tag": ["ctg1_1180"], "transl_table": ["11"], "translation": ["MNPALKQLHPYPFEKLRALLAGIQPDKKFTPIFLSIGEPKHPAPELVKQVLMASLDQMSVYPATLGITALREAIVFWCEQRFDVPAGWLDPARHVLPVNGTREALFAFTQAVVEPDVGGLVVSPNPFYQIYEGAAILAGATPHYLPCLEINDFIPDFGSVSADIWARCQIIFLCSPGNPTGALIPLDTLKSLIALADKYDFVIAADECYSELYFDELTPPPGLLTACAKLGRSDFKRCVVFHSLSKRSNLPGLRSGFVAGDADILKAFLLYRTYHGCAMPVHSQLASVAAWRDEAHVRDNRSLYREKFDAVLEILSPVLKVKKPDGGFYLWAKVPGDDAAFCRQLFGQTHVTVIPGSYLSRDIDGINPGAGWIRMALVAPVAECVEAAKRIREFLTIHRESAAL"]}}, {"location": "[1288299:1289085](+)", "type": "CDS", "id": "<unknown id>", "qualifiers": {"locus_tag": ["ctg1_1181"], "transl_table": ["11"], "translation": ["VLTKKNWFRVFVLVTLSPVVFASQPALRFGVDLTYPPFQSTDKTGHPAGFEIDVTDALCKSIDAKCDYVINTFDAQIPALLAKKIDVISPLGVTPKRMKAIDFSNYVFHVPTQLVARKSANLLPQSDVLKGKIIAVQQGSIQEAYANKYWLQAGVNIKSYPDQDAIYQDLYAGRVDGALSPSVGIMFGFLQTPEGKDFELKGPEVTDADLFSAGSAYGIRKNDEQTRKLINQGLQNIIKNGMYEKIKKRYFGDLDLSVKNG"]}}, {"location": "[1289293:1290640](+)", "type": "CDS", "id": "<unknown id>", "qualifiers": {"locus_tag": ["ctg1_1182"], "transl_table": ["11"], "translation": ["MKINLFSLSLSISFYLFNFPLHAAAIRCLPQNWGAHPNSNYTATKAIQRAIDSCSAAGGGIVMLSSGDWISGPLLLKNGVNLHLSAGSQLLANYDGSAFSPAFISYPAHFGEAFILAKKVNHVSITGPGIIDGQGQIKWWPLATKAREHLKQGDTRWFEKRYPGIPPANGMPRPWLIEFDHVKHGDVSNVAIKNSPMWNLVIRNSKNIRVSDSTINNPANSPNTDGVDIVSSQNVVLKKLDISTGDDDISIKSGLTKLSVNGQTSGVNISDIHVEHGHGISIGSETANHITHINMNNLFFTGTQNGVRIKYGRDRGSSITLIEVSHVEMKDVDTPLVITDSYGGNGGYSENSLDQLIKAPVTEMTPWIKNIKIEHVHAIGAKYAGIISGLPEAPLLNILLSSVVIESDHGLQSRYVFGTQKYVRLESTKDAAQRFGPDCHWEGAIPSA"]}}, {"location": "[1290883:1291384](+)", "type": "CDS", "id": "<unknown id>", "qualifiers": {"locus_tag": ["ctg1_1183"], "transl_table": ["11"], "translation": ["MNSLVRLARLEDAEAISQLASLTFPMACPISTPTDDLKSYIESHLNVECFKSILKLSEKIVHVIDFKDKIIGYSMLGLRPEPLGISKADGIVELTRCYVLAEFHGVGHAKSLVSTTLQSVSGSVRLLVNDENERAIHFYKRLGFSPVGETYFYVGEDKHRDLVMVN"]}}, {"location": "[1291823:1292711](+)", "type": "CDS", "id": "<unknown id>", "qualifiers": {"locus_tag": ["ctg1_1184"], "transl_table": ["11"], "translation": ["MKSYKLALKNLEYKLKLVRAFFISDLRYRKRKHQQEFRRVPDFKNPQSLNEKINNRMIFERDPFFTMLADKIAVREYVKKKIGDDYLVPLLGCYERAELIDFNELPEQFVLKCSHDSGSAIICKNKHQFDECAAKKKLNAHLNKNMYYVTREWHYKNIKPYIICEKFIDVFVGNPLHLIPEVYRVHCFSGKAYITEVDFTDAMNNEYVNVYDPCWKILPLTMGYNNSPHKIAEPDFYRHMIALAEKLSEGISYCRVDFIANANQVFFSEITLTPCNGRIQISPVYWDYFLGELWV"]}}, {"location": "[1292727:1293042](-)", "type": "CDS", "id": "<unknown id>", "qualifiers": {"locus_tag": ["ctg1_1185"], "transl_table": ["11"], "translation": ["MMQSRTVYHYRSCRDDRALTQRIREIAETRIRYGVQRIHILLRRHVTARHRRIRPAVTAVDQCWSMDFVADNLFNGRRIRALTVVDNFIRECVTIEEVSKSAWN"]}}, {"location": "[1293122:1293299](-)", "type": "CDS", "id": "<unknown id>", "qualifiers": {"locus_tag": ["ctg1_1186"], "transl_table": ["11"], "translation": ["MGISEATFYNWMKKFGGMGVTELRRLRQLEEENHRLKRLVADLSLDKELLQDVIRKKF"]}}, {"location": "[1293697:1294318](-)", "type": "CDS", "id": "<unknown id>", "qualifiers": {"locus_tag": ["ctg1_1187"], "transl_table": ["11"], "translation": ["MTIIDSKAHQAGFREHYVDNAKPVWDIGRPQKPFIESASDIRGPILDIGCGTGTLAAYFAKRGEQVTGIDFVEEAVERATAKAKAAGLNIDFMVKDFFTIGSWDRKFRTIIDSGLFHIFSGDEVRKAAYLDIVSKLLSDNGRLYVLACKKETGFDAGVNADEIFETFRERFIVESMHEFEAETVIGAAENVPDKQWLSYFAVIKKR"]}}, {"location": "[1294320:1294584](-)", "type": "CDS", "id": "<unknown id>", "qualifiers": {"locus_tag": ["ctg1_1188"], "transl_table": ["11"], "translation": ["MSRKNNVVTVRLTDEQLKVFTDWKEKLEGDLGIDVPLGAVIRRALDGAIQMYNQRMDHEIQAEINLDERSARTQGANAYISDYKEEK"]}}, {"location": "[1295015:1295882](-)", "type": "CDS", "id": "<unknown id>", "qualifiers": {"locus_tag": ["ctg1_1189"], "transl_table": ["11"], "translation": ["MFVITGITGKVGGVVTRTLLSKNLPVRGVMRNAAKAGEWRALGCEVAIAEMDDAGALAEAFKEAKGVFILPPSDFDPAPGFPVACRIIDALVQAIRSAEPEKVVCLSTIGAQALQINLLTQRTLMEKALNGLELPVTFLRPGWFIENCALDVISASEKGVIQSFLQPLVKAVPMVATADVGKLAASLLQQNWTGKRVVELEGPCRVSPNDIASAFSQILGRPVVAEAVARHAWETLFREQGHQFPSPRMQMIDGFNEGWICFEGSEDERAIGDTQLEEVLRSLLKAGN"]}}, {"location": "[1296279:1297188](+)", "type": "CDS", "id": "<unknown id>", "qualifiers": {"locus_tag": ["ctg1_1190"], "transl_table": ["11"], "translation": ["MSFDGRQLSNISVLAAIVHSGSFARAAESLNMSASGVSRAVTRLETSIGVRLFDRTTRAVKLTDEGRRLYEEISPLLAGISDAISLTSGASTAVTGRLRVNVDPFFSRHILAPAINAFMKSYPGISVEIVARDQLGDLVSEGFDIAVRFGNPPASSLIARRLLEVPTKTVASPEYIQLHGEPETPADLIHHSCIQVRSSMTGQPLAWEYALKGNVLPAKISSRLMVNDSGTLIGACVAGAGIARIKASGIEDLLAQGRLVELLTGWESESFPLYALYPSRRLPPAKVRAFVDFVSRILERGI"]}}, {"location": "[1298041:1298230](+)", "type": "CDS", "id": "<unknown id>", "qualifiers": {"locus_tag": ["ctg1_1191"], "transl_table": ["11"], "translation": ["MTAIDQFAAHVGLDWADKKHDFCVQFKNGERTFHVIEHTAEALDAWLNALHKQVKGKIAPLS"]}}, {"location": "[1298241:1299276](+)", "type": "CDS", "id": "<unknown id>", "qualifiers": {"locus_tag": ["ctg1_1192"], "transl_table": ["11"], "translation": ["VVYALQKYPFITVFPVHALSLACYRQAFSPSGAKDDPQDAELALELMLRYPQKIKAIEPDNADIRLLQQLVEQRRQLVEDKRRFVNRIINTLKQYYPQPLEWFSHRGSLLLCELIMRWPSLQQLKRARRDTIRNFLNAKGGRAIALTEQRVASIDNAIPLTTDPSVIEANALMATALATQIKVVSEIIKTYDERIETLFDTLPDAGLFKSLPGMGPCMGPRMLAALGDNRDRFNSAEEIQNYAGIAPVTERSGQKSWVHWRWQCAKFVRQTFVEWAAKTVNSSYWAKLYYQGQREKGKSHQSAIRALAFKWLRIIYHCWKTRTRYDEAKYLLALEERKSPLLMP"]}}, {"location": "[1299439:1299583](-)", "type": "CDS", "id": "<unknown id>", "qualifiers": {"locus_tag": ["ctg1_1193"], "transl_table": ["11"], "translation": ["MIFSTLVKLPLPSECAALREWYNRMQARQSVQQWKSMVDEERLQRKA"]}}, {"location": "[1299579:1300101](-)", "type": "CDS", "id": "<unknown id>", "qualifiers": {"locus_tag": ["ctg1_1194"], "transl_table": ["11"], "translation": ["MKIYDWYNGPYPARVRIALAEKGMLSKTEFVPVNLLTGEHKKNEFLAINYSGTLPVLKLDDGTLIAECTAITQYLDALAPPFSLTGTTPADKGIIHMMTKRAEIEFLDAVSVYFHHATPGLGPEVELYQNPEWGNRMRDKAVRGMHYFDRVLQMQPYVAGDTFSMADIAVIGG"]}}, {"location": "[1300288:1300855](+)", "type": "CDS", "id": "<unknown id>", "qualifiers": {"locus_tag": ["ctg1_1195"], "transl_table": ["11"], "translation": ["MSVNAREAILAEAKCAAQKHGYNGINFRSIATEVGIKNASIYYHFASKAKLGAAVAQRYWQDTAQHLETIRSTSASAGEALRRYPAIFRKSLEEDNRLCLSSFMAAEYEDLPQEVKAEVQAFVDANVAWLSHMLSEKCAGDSEDYKKQALAIYTAVAGAQLIARTRQNIELFDELMVTYQQAGLIPII"]}}, {"location": "[1301093:1302362](-)", "type": "CDS", "id": "<unknown id>", "qualifiers": {"locus_tag": ["ctg1_1196"], "transl_table": ["11"], "translation": ["MSLNDTKIRSLKPSAKPFKISDSHGLYLLVNPGGSRLWYLKYRINRKESRLGLGAYPDVSLADARQQRDGIRKLLAQNINPAQQRSAERTTSTPEKTFKHVALEWHNSNRTWSENHASRLLASMNNHIFPVIGHLPVAELKPRHFIDLLKSIEKKGLLEVAARTRQHMCNIMRHAVHQELIEHNPAANLEGIIAPPVKRHYPALQLERLPELLARIEDYKQGRELTRLAVSLTLHLFIRSSELRFARWFEIDFKNRIWTIPATRESIPGVRYSGRGAKMRTPHIVPLSCQSIAILKQIREISGHQELIFPGDHNPYKPMCENTVNKALRLMGYDTKDEICGHGFRAMACSALMESGLWAQDAVERQMSHQERNSVRAAYIHKAEYLDARKAMMQWWSDYLDMCRKAYAPPYICGKEISCTMG"]}}, {"location": "[1302698:1303493](-)", "type": "CDS", "id": "<unknown id>", "qualifiers": {"locus_tag": ["ctg1_1197"], "transl_table": ["11"], "translation": ["MIKWPWKGGDDAVESGLPWQQALDIPLLASLNEAERQALCQLATRFLRQKRLVPLQEFELDELKSCRLALLFCLPVLSLGYDWLDGFHEVLIYPSPFMVDDEWQDEFGLVHREQTVHAGQSWQQGPIVLNWLDVQDSFDLSGYNLVIHEVAHKLDSRGSGEANGVPSMALRDVVSWERELRAAMNDIQDEIDLVGENTASIDAYAASEPAECFAVLSEYFFSAPELLLTRFPTLYSRFRQFYRQDPHQRLAHQQLHHNEGGIVH"]}}, {"location": "[1303703:1304360](-)", "type": "CDS", "id": "<unknown id>", "qualifiers": {"locus_tag": ["ctg1_1198"], "transl_table": ["11"], "translation": ["MKERPILFSDQRVRALLSGQQKQTRRIMKSQLFGPGQDNHEGCYGIDVLSNNLQGNRVLGMENLSYHCPYGQPGDRLWVRETWRGPVVPPGEMAQYQQAPAQFKNIDYCQYRADSSIYSTEENDENFGWQAGIHMPRWASRIDLTITAIRVERIQDISDDDVMAEGVQVDSHFLNNFFTMHSEAVSAKDAYRKQWALQYGGTSWEVNPWVWVIEFDRL"]}}, {"location": "[1304957:1305662](+)", "type": "CDS", "id": "<unknown id>", "qualifiers": {"locus_tag": ["ctg1_1199"], "transl_table": ["11"], "translation": ["MTLTHWQSRFEHWLHETWQKEDKAHDVAHLTRVWQSAQRIMAGTDADALVVLAGCYFHDIVNLPKNHPERHLASAQAADETRRVLRQVFTDFPPEKIEAVAHAVHAHSFSAGVAAETLEAKIVQDADRLESLGAIGLARVFYVSGALGRSLFDSLDPLGRERPLDDAEWALDHFQKKLLKLPETMQTAQGKKLAEYNAGFLVTYMAKLCAELKGDFCALDQDVLAEFTPGGVKY"]}}, {"location": "[1305735:1305984](+)", "type": "CDS", "id": "<unknown id>", "qualifiers": {"locus_tag": ["ctg1_1200"], "transl_table": ["11"], "translation": ["MTDKVSLTIKIDPALKETIKTLALDSQLSLSDLVTQHLVKSFSAQAPDAVDSTHTEEETSEQLSQNELKQVRALLKKSKKKK"]}}, {"location": "[1306022:1306682](-)", "type": "CDS", "id": "<unknown id>", "qualifiers": {"locus_tag": ["ctg1_1201"], "transl_table": ["11"], "translation": ["MSAPQRDLLTLPDGAKKLLLHSCCAPCSGEVMEALQASGIDYTIFFYNPNIHPQKEYLLRKEENIRFAEQHGIPFVDADYDTDNWFERAKGMEWEPERGVRCTMCFDMRFERTALYAFEHGFPVISSSLGISRWKNMQQINDCGARAAEPYPGLRYWDYNWRKKGGSSRMIEISKRERFYQQEYCGCVYSLRDSNLHRKSQGRPLIKLGVLYYGDDEPS"]}}, {"location": "[1306841:1308251](+)", "type": "CDS", "id": "<unknown id>", "qualifiers": {"locus_tag": ["ctg1_1202"], "transl_table": ["11"], "translation": ["MNDFDRVAAGLAEQARVQSQHKEEQDRQLLLRVLEIYDQKTVAATLRKVSQQEWTRESVNRWVKGYSRKTLNEAEVSLLRKMLPAPPSHHPHYAFRFIDLFAGIGGIRSGFEAIGGQCVFTSEWNKHAVRTYKANWYCDEHQHRFNQDIRDVTLSGDAQVNEEQAYQHIRQQIPDHDVLLAGFPCQPFSLAGVSKKNALGRKHGFEDEAQGTLFFDVARIITARKPAIFVLENVKNLKSHDKGNTFRIIMSTLDELGYDVADAAVTGSPDPKIVDGKHFLPQHRERIVLVGFRRDLALPAFTLSALPSLYPQQRTPLKALLDPVVDEKYILTPTLWKYLYQYAKKHQARGNGFGYGLVDPAVEQGVVRTLSARYYKDGSEILIDRGWNKALGEEDFDHADNQQRRPRRLTPRECARLMGFEQPGEQRFHIPVSDTQAYRQFGNSVVVPAFAAVARLLLPWIEQAVKQRQ"]}}, {"location": "[1308323:1308794](+)", "type": "CDS", "id": "<unknown id>", "qualifiers": {"locus_tag": ["ctg1_1203"], "transl_table": ["11"], "translation": ["MADVHSSDVRSKNMRAIRTRDTAIEKKLAELLAELGLSYRVQDKSLPGRPDFVLGDYQAIIFVHGCFWHRHHCHLFKMPATRTAFWQGKIDSNVARDKRYIEELSASGWRVMLVWECALRGKTRLEEEALRTRLEEWLCAATGNGEIDARGIRSLS"]}}, {"location": "[1308832:1309750](-)", "type": "CDS", "id": "<unknown id>", "qualifiers": {"locus_tag": ["ctg1_1204"], "transl_table": ["11"], "translation": ["MTLRRAPALLPLLAALFTLYFIWGSTYLVIRIGVESWPPMMLAGLRFLMAGVVLLTFLLLKGHKLPSWREAGNAAIIGVLLLAMGNGAVTVAEHQHVPSGLAAVMVATVPLFAMCFSRLFGIATRWIEWVGIAVGLVGIILLNSGGHLAGNPWGALMILGGSLTWAFGSVWGSRIALPHGMMAGAIEMLAAAVVLLIASQLSGEHLVQKPSLAGFFSLGYLSLFGSVIAINAYMFLIRNVTPAIATSYAYVNPVVAVLLGIAFAGESLSGREWLALGIIILAVVLVTLGKYLFPAKPIIRPCTEK"]}}, {"location": "[1309913:1310189](+)", "type": "CDS", "id": "<unknown id>", "qualifiers": {"locus_tag": ["ctg1_1205"], "transl_table": ["11"], "translation": ["MASVKLTVRRLYKLSGERMVNTQATARIYVGDCLIATEEISGMTESPVSKYLHHTETAGQSVRVEWDCDGIADMAVAEIERCPCCQHDEIE"]}}, {"location": "[1310200:1311112](+)", "type": "CDS", "id": "<unknown id>", "qualifiers": {"locus_tag": ["ctg1_1206"], "transl_table": ["11"], "translation": ["LAGSSLLTLLDDIATLLDDVAVMGKVAAKKTAGVLGDDLSLNAQQVSGVKANRELPVVWSVAKGSFLNKLILVPLALLISAFAPWAITPLLMVGGAYLCYEGVEKVLHSLHKDKSQETAEAREQRLLKAAQQDPAEFEKKKVKGAVRTDFILSAEIVAITLGIVSEAPLLNQVIILAGVAILVTVGVYGIVAGIVKIDDLGMWLQKKTSAAAKAIGGVLLVAAPWLMKILTVVGTLAMFLVGGGIIVHGLPWLHHHIEGFSAGMHGLLAMLVSNLANLIIGFIVGSIVLCSVNLIARMRQKSV"]}}, {"location": "[1311149:1311281](+)", "type": "CDS", "id": "<unknown id>", "qualifiers": {"locus_tag": ["ctg1_1207"], "transl_table": ["11"], "translation": ["MNDDMFEFDIDAQLEQAEANAQKKAAEVPADLGDEADCEGCKI"]}}, {"location": "[1311242:1311377](-)", "type": "CDS", "id": "<unknown id>", "qualifiers": {"locus_tag": ["ctg1_1208"], "transl_table": ["11"], "translation": ["MLNKNKQLKTLNIKKACSFTTRFLCETCRNLRLDFAAFAVGFIT"]}}, {"location": "[1311463:1311643](+)", "type": "CDS", "id": "<unknown id>", "qualifiers": {"locus_tag": ["ctg1_1209"], "transl_table": ["11"], "translation": ["MSFTISDEVQHKEGGPAMIVTGVASGMVECRWYDGFSVQREAFREEELFSLSSATRLAG"]}}, {"location": "[1311699:1312023](-)", "type": "CDS", "id": "<unknown id>", "qualifiers": {"locus_tag": ["ctg1_1210"], "transl_table": ["11"], "translation": ["MKTVEEYYAIAKDMFLEAHPTLKAGIENLTAEQAATLGMSVEQLQSMQKDRAYAAYVREKKLDGMLFAIQLAEPDKAVMVEAIETYLRSQAEALGMTWEAFCIKNEL"]}}, {"location": "[1312179:1312665](+)", "type": "CDS", "id": "<unknown id>", "qualifiers": {"locus_tag": ["ctg1_1211"], "transl_table": ["11"], "translation": ["MKKWMFAAAAAVTLSGCAQLADYASAVKTPPPATLVGNWQTFGPQSGLVSDQAKASLIITAEGDTLDCRQWQRVIAKPGKVTFFDGEWVNVNEQLRVMPLELEGTELHYDKLVMQKVAQPTAECQKALDDRAKAQAAAQQPTAGIATQQPEQNVTTPPAQP"]}}, {"location": "[1312703:1314182](-)", "type": "CDS", "id": "<unknown id>", "qualifiers": {"locus_tag": ["ctg1_1212"], "transl_table": ["11"], "translation": ["MRNPTLLQFFHWYYPTGGKLWPEAAERAPRLAEIGITDVWLPPIYKGESGGYSVGYDSYDLFDLGEFGQKGSRATKYGDKEQLLTAVDTLKSHGLGVILDVVLNHKMGADEKEQVQINRVNPDNRDEIDPEVIQAEAWTRFTFPVRAGQYSKFVWDYKCFSGVDHIENPNENGVFKIVNDYTGEGWNDQVDDELGNFDYLMGANIDFRNRAVTEELKYWARWVMEEVHCSGFRLDAVKHIPAWFYKEWIEHVQEVAEQPLFIVAEYWSHEVDKLQQYIHQVEGKTMLFDAPLQMNFHTASKQGADYDLSQIFNDTLVATDPWHAVTIVANHDTQPLQALEAPVESWFKPLAYALILMRENGVPALFYPDLFGASYEDEGGDGQQHQIDMPVIPGLETLIRARQQYAHGEQREWFDHPNCIAFARSGTEELPGCVVIMSNGEAGEKTLELGENYAGKRWHDLLEQIAEPVNTDDQGNAVFRCAAGSVSVWVIS"]}}, {"location": "[1314321:1314687](-)", "type": "CDS", "id": "<unknown id>", "qualifiers": {"locus_tag": ["ctg1_1213"], "transl_table": ["11"], "translation": ["MNIAPHLLAIYQEILTHSQSMLRLAGEGQWDELIDMEVNYLSAVEKLAKTTQHQPVPAHTQEQLRPVLRHILDNESELKKLLKLRQDEISGLIQQAGRQKSVNNAYTKSAGVVLFPTGANG"]}}, {"location": "[1314699:1315098](-)", "type": "CDS", "id": "<unknown id>", "qualifiers": {"locus_tag": ["ctg1_1214"], "transl_table": ["11"], "translation": ["MYSASGTKAYAKVGVESAVMSASNDQLITLLFDGALSALVRARLFLQDGNTIMKGASLSKAINIIDNGLKLGLDESSEDELTQNLLGLYRYMVNRLLRANIDNDVHAIEEVEALLRNIADAWKEVSGTTALV"]}}, {"location": "[1315107:1316511](-)", "type": "CDS", "id": "<unknown id>", "qualifiers": {"locus_tag": ["ctg1_1215"], "transl_table": ["11"], "translation": ["MASISTLGIGSGLELSTILAQTESAEKAALTPISKQQTAYTAKLSAYSTMKSALTTFQAANTKLNSANLFSSTKTSSTSTAFSATTTTGAVAGKYTIAVSQLASSQTLTSGVQTSNSTALATSDSTISIKLAGSDKAVDVKVTAANSSMTGIRDAINAADTGMTASIIKTGDGSYRLSLTSDKTGTDNAATISVTGDSTLQGMLNYDGTNSSNMTQSVAAQNAMLKVNNVDIESSSNTISDALEGITLNLTAETTGTQSLTITKDTSSASNIIAAWATAYNTLQDSLSALTKYTAVDAGTTAQDTSNGALLGDSTLRTIQSQMKDMLTNTASTSTYKTLSQIGITTDPTNGKLITDQTKLDAALAKDSEGIKAMFMGDGKTTGITTKLDSNLTSWLSTKGVIQAATDGVSKTLNNLTAQYNKISDRIDDTIARLKTQFTALDVMISKLNNTSSYLTQQFATTNSTTK"]}}, {"location": "[1316790:1317993](+)", "type": "CDS", "id": "<unknown id>", "qualifiers": {"locus_tag": ["ctg1_1216"], "transl_table": ["11"], "translation": ["MAQVINTNSLSLITQNNINKNQSALSTSIERLSSGLRINSAKDDAAGQAIANRFTSNIKGLTQAARNANDGISVAQTTEGALSEINNNLQRVRELTVQASTGTNSDSDLSSIQDEIKSRLSEIDRVSGQTQFNGVNVLAKDGKMSIQVGANDGETIDIDLKKIDSKTLGLDSFNVNGPKGTLTAASGTAAFSGYYGATTSVSGATVAESGAADDLSTRLGLASGGAEVDGTNVYKDESGNLYAKVTIKSTSAAETNNLKANGFDIASGASEEFYVAVDPQSADTTTAGTAAFKIDTKALSLSNLTQGSTSGPLDKLDKAIASVDEFRSSLGAIQNRLGSAVTNLNNTTTNLSEAQSRIQDADYAVEVSNLSKAQIIQQAGNSVLAKANQVPQQVLSLLQG"]}}, {"location": "[1318197:1321713](+)", "type": "CDS", "id": "<unknown id>", "qualifiers": {"locus_tag": ["ctg1_1217"], "transl_table": ["11"], "translation": ["MTQTARVSIIILAQYPIWFNDALSSALAQDYPHCDILIADCSGDKFIGNMLTARTGRDRFPVTHTIFDRHQQDICDASVRLVEGEYIKFLSHAERLEPNCISQLVAGLQARPECRIAASKRQRLDPHGKILPDVLNTAPLYNADCIIDGRDFLRCQTRAHHSLAGELSASMFYRDDLLALTASQHPLFAINDQSLPDLAGLVVYSKLLPKTNLLWFVQPLHGIRFSMMYKQPHQNENDEEVIKAIESIKAQPWYSDGAARDNVRLAELDRPDCFEAKDILSTQHQYVVQTALKAWNGVRSLQPFQQKRLQQMAAEFPSSVNVAVVISVTAENREKLSLTLDSLAHQGISTLKLHPLLVGEVDSAFNGLPCYPSVAEDRIATFNKIIEQHDAGWFIFVEAGTCFQPSGLIALSTTLPQADGLLAIYADEYFYLGDEPSGMFFRPDFNLDLFLSSPKMMAQHWLFRRELLIAAEGFDPNYPRAAEFDLIVKLIESQGLNVAGHLAEPLLTAPLINRAIVEDAAVIERHLNNRGYPQAQIALDNHYNYRLRYEHPGQPKVSIIILANWHLPSLISCVTTLLEKTRYLNYELLIVADSQGTTERDSWLATIAGVDPQRIRVMHHSGSYHHASMVNLAAEKATGEYLMLMHCELAVIDGEWLDNLLNHGQRPEVAIVGGKQLTSENKVRHAGYILGINGAAGDAFRGMDDSHPSQQGRLHLDQNYSAVSGDFMLVRTAVFFELGGFDSDSQLYDDVDLCLRARNAGYMTVWTPYARILRPAARSNPFPGETVHTSSKLKQLEEDKLFARWMPVIANDPAFNANLSLRSRHFDIEGDSLLSWRPAPRENLPVFLVHNADMTGCGHYRMMKPFEAMQNDGLAEGKAGMTLLNISEIGRFKPDSLIIQRRYSPAFHNWIERTGKLHNVFKVFELDDYLLNVPMKHNNRQHFKQEITGQLRKSLTFFDRFVVSTAPLADAMSNMHPNIQVVKNRLPADIWAPLYSLRNQGRKPRVGWAGGSSHRGDLEMIVDIIKEFANDVEWVFLGMCPDKLRPYIHEYHQGVDIVLYPEKLASLNLDLALAPVEDNIFNACKSNLRLLEYGVCGIPVICSNVACYTDDDLPVTRVSNRFIEWRDAIRMHLADPDASARMGAELQTAVRRDWMLTGDNVVEWANAWSAN"]}}, {"location": "[1321716:1325178](+)", "type": "CDS", "id": "<unknown id>", "qualifiers": {"locus_tag": ["ctg1_1218"], "transl_table": ["11"], "translation": ["MDKKSITSPTPYILLAPGYKESSLGIQVVHRLCHLLNEAGHDARLIECEVNPAWNTPVISFEDHLAYSEGGEPFIAIYPEVVEGNPLNAPVVVRYMLNREGVIEKNSMEARAEDLYFWYRSEFAGKAFQPDLLTLEAYDTSLFCDDAPVKDLDLLYLNRVPAAKIDFSTLPAGIRVLSMQNPLTLAELAAVLKRGRVMYSYESSGTCFLANLCGCPVVARTLPGYEKFAITDSTLTDNAGGIAWHDSPDEIERVRLTLPEVRQWLYKRREEVDRQLQTFISVTQQRAAEKRQHLPGYSTQNWLKLRGMTPDQQRQMAQHVAGLQEPQSLLIVVRNDSHDSHAVELTLNSLATCRETYPYFRVVLTHNAGSINVLPDWVSVSTSLLSHAQEQWMQVVAAGTLYLSDSFSTVGLSLNQGSDCFAIYTDELIQEEKGEYTSALRPDFNLDLILSMPWLYARRWLFRVDVLNTVPVELPVHSPGWELEAITRLIEQEGISGIGHISEPQLVVPRTLLHPEPIDIAIIQRHLQQRGYPAAEVRVNGNHSWHLCYGETPSCFVSVIMPASQDLKNMQVGINQMLSNTSHEHYEIIIVRDRAMNSAVNQWLDTIDEAKINKIQIITVAETANDAARYNAGAAAARGDYILLVNPYVIVIEKDWLTHLLNHAQRPEIGSVGSKIISLNRHLVLSAGEMLGGEDLCAPVGYGAAANEGGYMGRLQSDQNYTVLNYSSLMIKKEAWDNVAGMDDSLPSLQQQNIDLCLKLRHAGYMSVWTPHSVIACDVYHLYPQTKRMTLEEEQGRSRLYANWLSQLLRDPSYNDNFSSLRRLFKPECRPAFIRHPFADRQRPVVLGIALPCQAGQPATLTAITDSLTRRQYINGLVTENAQDYSLIHRIDADAIVIEDTLSAETYSVISQLRKRHSCVISQIISPSWIIAQGRHLPEFKGIDRLIVQNHAQAEALRHSDRPVAILSRALIPFTPLQKVTRREGEKLRVLCNTCELNDADIELIHNLVRELASEVTWQVLGPLPAGWEPWIEEHYRYPGHEYYLPFLASIDTDLAIVPRADTKFNRLKDNFCLLETAACAIPALVSDVGSLQSHIPAIRVRNRKVDWLAAIRLAASERSDLANFAHSARHALQDSDWLTGEIINQHLHAWLP"]}}, {"location": "[1325207:1326335](+)", "type": "CDS", "id": "<unknown id>", "qualifiers": {"locus_tag": ["ctg1_1219"], "transl_table": ["11"], "translation": ["MKDNIFVTSPLMPPLEEFIPYLEQIWDNKQLTNGGPFHQALEQALAEYLGVEHICLFANGTLALVTALQALRVTGEVITTPYSFVATSHSLLWNGIKPVFVDIDPVSCNLDPAKIEAAITPQTSAIMPVHCYGIPCDVDSIQHIADNYGLKVIYDAAHCFAVKQEGVSILNHGDLSILSFHATKVFNTFEGGAIICPDAKIKRRIDYLKNFGFADETTVVAPGINGKMNEFQAAFGMLQLKHIDAALAVRKTIYDTYRQALAHVHGLTFLEAEENTQWNYAYCPVFIHDALFPMSRDRLYQELKDQGVFVRRYFYPLISEFPMYKGYASSAAENLPVASRMAQSVLCLPIHPSLSAIEQTKIIDIIMRASAVNAA"]}}, {"location": "[1326416:1327010](-)", "type": "CDS", "id": "<unknown id>", "qualifiers": {"locus_tag": ["ctg1_1220"], "transl_table": ["11"], "translation": ["MNPFDVGYYSENELRECGFKRLGKNVSIAKNCTIVGLENIAIGDNVRIDGYTTIVASGEGFLTLGSFIHIGGYSLLSAGAGITLHDFSGLSQGVKIYSKTDDYSGNYLTNPTVDADYTGVSSGEVTLGRHVIIGSGTVILPKVTIGEGASVGALSLVTKSLPEWGMYFGAPAKKIKDRKKKLLEVEQRFLAHRGAIK"]}}, {"location": "[1327128:1327989](-)", "type": "CDS", "id": "<unknown id>", "qualifiers": {"locus_tag": ["ctg1_1221"], "transl_table": ["11"], "translation": ["MRVLMTGADGQLGRCLSDRLPAWWVVRACNSQQLDITRASMVSAMATEFQPTVIINCAAWTAVDKAETDPQQAMAVNATGAANLAAAASESGARLLHISTDYVFDGNRTTPWREDDIPAPLNVYGMTKWQGEKNIQALLPQAIIVRTSWVFSEYGQNFVKTMMRLAQSHDCLSVIADQVGCPTYAGDLAECLIALAQHPDAHGIYHYCGDSAVSWFEFSEAIFALMKSHRPEATTPQVNAISAAEYSSAVQRPAMSVLDCQRIENLGIVRSDWQRALRQVVDPPHF"]}}, {"location": "[1327976:1328522](-)", "type": "CDS", "id": "<unknown id>", "qualifiers": {"locus_tag": ["ctg1_1222"], "transl_table": ["11"], "translation": ["VEVLNTRIHDVKIIKPRIFGDARGFFLETFEKQSYSEMLDIQLDFVQDNYSRSGRHVLRGLHYQRTRPQGKLVRVVRGEVFDVAVDIRPASPTFGQWDALILSEENKQQLWIPPGLAHGFVVLSDVADFEYKCTDYYQPDDEACLLWKDETIAIDWPVSTPLLSAKDQQGLRLGELQLCGF"]}}, {"location": "[1328522:1329392](-)", "type": "CDS", "id": "<unknown id>", "qualifiers": {"locus_tag": ["ctg1_1223"], "transl_table": ["11"], "translation": ["MKGIVLAGGTGSRLHPVTCGVSKQLLPVYDKPMVYYPLSVLMLAGIRDILLITTPEDLQAFQRLLKDGRHLGITLTYAVQPTPDGLAQAFTIGESFLAGEGCALVLGDNIFFGQSFAKKLEDVAARSQGATVFGYQVMDPERFGVVEFDKEFKALSIEEKPLKPRSNYAVTGLYFYDHHVVEMAKRVQPSARGELEITTLNQMYLNDGLLNVEVLGRGFAWLDTGTHDSLLEASTFIHTIEKRQGFKVACLEEIAWRKGWISTDQMLERATWLGKTQYGSYLRQLAEEI"]}}, {"location": "[1329663:1330632](+)", "type": "CDS", "id": "<unknown id>", "qualifiers": {"locus_tag": ["ctg1_1224"], "transl_table": ["11"], "translation": ["MRFNYDLLPGELLPFEEINDRYSKKYPDDKSLTTRGLLSPSTSSKNWTIRAIFASKDSHIPLEDLLFITNDNERKNYLQRFEHYLQRQESFLYFRRPLEPTPWNTWKVMGDSKVLAMLDPASIMAQSLLQQRGFTLTMLRNDEDDEYWQLYDRQSQPCFEYSRQLQFIVVLTSPLLPPPAGVIPGTQVGRRVKARLWHRASQHEFSHLVRERYGACVITGTLLTDEHAWPWVEACHIDVRENEQGFLLDNSADNGLFLRSDLQRLFTSRRMTIDPLHGTVHFRRTLQEDQTLIPFYQELEGKVCALWQQVPENTRQRLLRKN"]}}, {"location": "[1330799:1331522](+)", "type": "CDS", "id": "<unknown id>", "qualifiers": {"locus_tag": ["ctg1_1225"], "transl_table": ["11"], "translation": ["VNDLYTADGVMDKHSLWQRYIPLVRHEALRLQVRLPASVELDDLLQAGGIGLLNAVERYDALQGTAFTTYAVQRIRGAMLDELRSRDWAPRSVRRNAREVAGAMHQVEQALGRSATEQEVASQLDVSLEEYRQILLDTNNSQLFSYDEYREEHGDSAELVTDGHEEANPLHQLMEGSLRERVIEAIEALPDREKMVLTLYYQEELNLKEIGAVLEVGESRVSQLHSQAIKRLRARLTGAR"]}}, {"location": "[1331565:1332069](+)", "type": "CDS", "id": "<unknown id>", "qualifiers": {"locus_tag": ["ctg1_1226"], "transl_table": ["11"], "translation": ["MGSKTKMRPLSRYLKDYKHSQSNCSHCGKVLDRMALVFRGQIINKEAIARMDQLIDDQVWLKLQNELTALCRFCSDIYCNTHPTYFDIMAFKQYLFEQTEMSHSTIREYVVRLRRLDDMLSARGFPAERLSGPSWHECLENDLPDAGNNNYRIALRKYDQFLGWQRN"]}}, {"location": "[1332211:1333189](+)", "type": "CDS", "id": "<unknown id>", "qualifiers": {"locus_tag": ["ctg1_1227"], "transl_table": ["11"], "translation": ["LSLYHIANFPRVELLGSPTPLEHLPRLSDYLGRDIFIKRDDVTPVAMGGNKLRKLEFLAADALRAGADVLLTAGAIQSNHVRQTAAVAAKLGLKCVALLENPMNSSAENYLNNGNRLLLELMSTEVVMVESLHAPDEQLEKQATLLEAQGFRPYILPVGGSNALGALGYVDCAQEIAHQSEGVVDFAAVVVASGSAGTHAGLAVGLEHLLPDTELVGVTVSRRAADQLPKVERIRQALAQSLEMTSTAPLTLWDDYFAPGYGVPNEEGMEAVKLLARLEGIFLDPVYTGKAMAGLIDGISQQRFRREGPIVFIHTGGAPALFAYC"]}}, {"location": "[1333393:1334488](+)", "type": "CDS", "id": "<unknown id>", "qualifiers": {"locus_tag": ["ctg1_1228"], "transl_table": ["11"], "translation": ["MSVAGKQEVLWINTLKGGCILLVVLHHTIITTFIPSLPYLTAGMIPAEMWVIFNKYLSPLRMPAFFFVSGLLAASAISKKSWNEVFTKKFTNILYLYILWGVIQWASIYNISANLIGQKLSTSVNAAYASTPLEFVKLLTLSMTSLWYLYALAGYFIAAKLFHRQKTLLLVGAILLNYATQFHLVPGWGPNGVVQNFVYFVLGAFFSHTLVEISQLSRRHLALLAAMVLVGVAHHAAGMMKNPFYCIVAIVAGIVLCRALNNRFNMAWLNWIGRNTLQIYVLHRIFIELLGLTMLTLAVKYSLFDSQAFSLSWALLLPVAAVAVTTCISLIAWNLLNRGPGKALFIYPRLLRKRQPAEKAVSNG"]}}, {"location": "[1334663:1334981](+)", "type": "CDS", "id": "<unknown id>", "qualifiers": {"locus_tag": ["ctg1_1229"], "transl_table": ["11"], "translation": ["MPSTQKKDIAWVNTLKGGCILLVVLYHVVLPGYADVVPHLTAGQLPARLWLAFNHYLSPLRMPAFFFVSGLLAANAILNRPWKQVFTSRVTNLFYLYFLWGLSSG"]}}, {"location": "[1334980:1335739](+)", "type": "CDS", "id": "<unknown id>", "qualifiers": {"locus_tag": ["ctg1_1230"], "transl_table": ["11"], "translation": ["MINGVSQGMMGERLSGNLNAAWADSPWQFLKLMLLAMSASWYLYALGLFFLFARVFRDLKLPLLLVAVALNYAAVANIIPGWGPESLSQYFIFFLLGSFYSEILIRWSEWRQGNLLPWTLLLLLTVGHSLLGLEQSLFLCVVAILGCIAACRGLNQLFSLRWLNWVGKNTLQIYVLHRIFIEFFGLSAILFAVGHQLFASPAFSLLWAVAFPPVMTALCVGCSVAVWTLLNRGWGQSLFIYPKLLRMKFDPR"]}}, {"location": "[1335735:1336512](-)", "type": "CDS", "id": "<unknown id>", "qualifiers": {"locus_tag": ["ctg1_1231"], "transl_table": ["11"], "translation": ["MKMDFRLDGPEDAPLLVLSNSLGTTLDLWQPLMAALTRHFHVLRYNARGHGSTPLPASSLTLERLGLDVIDLLDKLRVEQALFCGISLGGMTGLWLSRFYPQRFHRMVVANTAARIGTPESWLNRATQIRRDGLSTVAATCSSRWFTPEFVRAAHPQVTRLIMQLAHADPAGYAACCEVLAAADLRADVRRMTVPLLVIAGEQDAVTTVEDARWLTSHIPAASLLSLPSSHLSCIACPAAFSEAVSEFLLRGSTNPPG"]}}, {"location": "[1336513:1337716](-)", "type": "CDS", "id": "<unknown id>", "qualifiers": {"locus_tag": ["ctg1_1232"], "transl_table": ["11"], "translation": ["MNAAWLCDAVRTPFGKLNGCLATVRTDNLAALPITRLMERYPALDWGLLDDVLLGCSNQAGEDNRNVARMALLLAGLPTSVPGCTLNRLCGSSLDAVATAARALRAGDADLMIAGGVESMSRAPYVMAKAGQPFSRQMQLEDTTMGWRLINPQMKALYGVESMPQTAENVALRFSISRADQDAFALRSQLRTAAARERGFYTRQIMNVCVSQPKGEPHCVTRDEHPRTTSLRALAMLPPVVNPQGSVTAGNASGLNDGACALLLASDTGLRQSGLQPLARIVASAVTGIEPTIMGFAPVQAVRKVLARAGLSLGQIDVFELNEAFAAQALAVTRALGLPDDAGHVNPNGGAIALGHPLGASGARLVMNAAWALQENGGRYGLCAMCIGVGQGIALIIERT"]}}, {"location": "[1337712:1337979](-)", "type": "CDS", "id": "<unknown id>", "qualifiers": {"locus_tag": ["ctg1_1233"], "transl_table": ["11"], "translation": ["MDLAIGARQVFVMTEHLTKNGVCKIVQQCSYPLTGVACIRRIYSDMAVMDITAAGLVVREIHCGMTPEQLQALTPVALTFDLSPGAAQ"]}}, {"location": "[1337942:1338377](-)", "type": "CDS", "id": "<unknown id>", "qualifiers": {"locus_tag": ["ctg1_1234"], "transl_table": ["11"], "translation": ["MDIARLSHDGLAARIARDIPEGSYVNLGIGLPTRIADFLPPGKDIFLHSENGILGMGPSPASGHDDPELINAGKQAVTLLPGGCFFHHADSFAMIRGGIWISAYWALIRCQPAGIWLTGAQARRRRSRRWAGQWIWLSVRARSL"]}}, {"location": "[1338378:1339074](-)", "type": "CDS", "id": "<unknown id>", "qualifiers": {"locus_tag": ["ctg1_1235"], "transl_table": ["11"], "translation": ["MIDKRCSSADAAVADIADNATIMIGGFGPAGQPCVLLEALVRRRPRGLTLISNNAGNGDHGLAALLKAGCVKKMVCSFPRQPDSWVFDGLYRQGDIDLELVPQGTLVARIQAGGAGLGGIFTPTGAGTALAAGKEVRDIAGRQYIFEMPLRADYALIHAERADRWGNLVFSKAARNFNPIMAMAADCTIAETRHQVPLGSLDPEAVVTPGFFVQRVVAAPRSLPTDTEGHP"]}}, {"location": "[1339190:1340105](-)", "type": "CDS", "id": "<unknown id>", "qualifiers": {"locus_tag": ["ctg1_1236"], "transl_table": ["11"], "translation": ["MELRHLRYFVAVAEEKSFSRAALRLHISQPPLSRQIRQLEEDLGMVLFVRASRPLALTRAGRFFYHHAVQLLASALELKTLTRRIGQPGRTLSVGLVTSTLYGLLPLILRRFRAALPQVAIRLQEMTPAEQGQALTDGIIDVGFGRLSDGNVRLQQRTLRQEPLMVAMTAHHPLAGAATLTLHDLQTETLLVYPQAPCPAFTGPQRQASPTSVVTPRHIVEVGGFQLALALVAAGEGITLIPECLQCLQRDEVIYRPLGEAHLFSPVVMSTRRLDPSDDIRLLLTLIYQLYDERNIPHIKPAAE"]}}, {"location": "[1340216:1341329](+)", "type": "CDS", "id": "<unknown id>", "qualifiers": {"locus_tag": ["ctg1_1237"], "transl_table": ["11"], "translation": ["MIIDTVETLLLDVPAIRPHRLSMTTMKVQTLVLVRIACEDGVEGWGEATTIGGLSYGEESPESIKANIDGWLAPLLIGQDASRIAPLMARLAKAVKGNRFAKCALETALMDAQARRLNIPLSELLGGRMHDALPVAWTLASGDTGKDIAEAQKMLDLRRHRIFKLKIGRRNVSTDVAHVLAVRRALGDQACLRVDVNQAWDEREAEQGMAALEAGGIAAVEQPVRAENHAGLARLSRRFSIPIIADEALNGPQTALTLASQAAADVFSVKISQSGGLTAARQVADIARLHDIALYGGTMLEGAPGTAASAHLFSTFSEMKFGTELFGPLLLTADILTTPLVWRDFMLQVPTGPGLGIAIDTDKVAALRRR"]}}, {"location": "[1341344:1341635](+)", "type": "CDS", "id": "<unknown id>", "qualifiers": {"locus_tag": ["ctg1_1238"], "transl_table": ["11"], "translation": ["MLFHVRMDVCLPHSLPQQDVQSLKAEEKRRAQVLQASGKWRHLWRIAGHYSNISLFDVASVEELHQLLSTLPLFPWMQIQVMPLCRHPSSVHEDDR"]}}, {"location": "[1341631:1342090](-)", "type": "CDS", "id": "<unknown id>", "qualifiers": {"locus_tag": ["ctg1_1239"], "transl_table": ["11"], "translation": ["VQSRGKPVRRKHTAGLRWYAAFPLQPGPDFCLIRPDIDKTLQSQSGGQQPHLVRHTAVGQILQPFPHFTRLQIQILYGREQVGEQTDRHLLHAGIDLSSGRFDNKMLNQTIDFVLVHSATPFQVVTPPVAGKAGHGSAAAGQVAVGYSKRVF"]}}, {"location": "[1342134:1342659](+)", "type": "CDS", "id": "<unknown id>", "qualifiers": {"locus_tag": ["ctg1_1240"], "transl_table": ["11"], "translation": ["MQGTVRDEAGNPLPRASVEVWHANTLGNYSFFDKSQPAFNLRRTIMTDDRGRYQLRTIMPSGYGCPPDGPTQQLLNLLGRHGRRPAHIHFFIRAQGCRMLTTQINIDGDEYLWDDFAFASRDGLVPEVHKITADTALAAKKLPRPYSSIDFDFTLYLERDSMPGTEVDRQRAHA"]}}, {"location": "[1342750:1346698](-)", "type": "CDS", "id": "<unknown id>", "qualifiers": {"locus_tag": ["ctg1_1241"], "transl_table": ["11"], "translation": ["MGTTTMGVKLDDATRDRIKQAALQIDRTPHWLIKQAIFNYLQQIEQGATLAEIPAGTATVESDERPQDEAHQPFLDFAEQILPQSVARAAITSAWRRPEPEAVPMLLEQARLPQALAESTHRLAWQLADKLRHQKGAGGRAGMVQSLLQEFSLSSQEGVALMCLAEALLRIPDKPTRDALIRDKISNGNWHSHLGRSPSMFVNAATWGLLFTGRLVATHNEASLTRSLNRIIGKSGEPLIRKGVDMAMRLMGEQFVTGETIAEALANARKLEETGFRYSYDMLGEAALTAQDAKAYLVSYQQAIHAIGKASNGRGIYEGPGISIKLSALHPRYSRAQYERVMEELYPILKSLTLLARSYDIGINIDAEEADRLELSLDLLEKLCFEPELEGWNGIGFVIQAYMKRCPMVIDYLTDLAQRSRRRLMIRLVKGAYWDSEIKRAQTEGLEGYPVYTRKVYTDISYLACARKLLAVPNLIYPQFATHNAHTLAAIYQLAGNNYYPGQYEFQCLHGMGEPLYEQVVGKVADGKLNRPCRIYAPVGTHETLLAYLVRRLLENGANTSFVNRIADATLPLDELVADPVTAVEALARSEGAVGLPHPKIPLPRALYGEDRQNSAGLDLANEHRLASLSSALLNSASQTWQVQPVIDAPLASGESSPVLNPAEPTDVVGYVRNATADEVSAALDASASVGPIWFATPPQERAAILERAAVMMEGQMQRLIGILVREAGKTFSNAIAEVREAVDFLHYYAGQVRDDFDNETHRPLGPVVCISPWNFPLAIFSGQIAAALAAGNSVLAKPAEQTPLIAAQAVAILHEAGVPVGALQLLPGTGETVGAQLVQDERVRGVMFTGSTAVATLLQRNLAGRLDPQGRPTPLVAETGGMNAMIVDSSALTEQVVTDIVASAFDSAGQRCSALRLLCVQDDVAEHTLKMLRGAMAECRMGNPERFSTDIGPVIDAEAREGIEQHIESMRSKGFTVFQAAQPQAPGRREWQTGTFVMPTLIELNKVTDLDKEIFGPVLHVVRYARNTLPQVIDQINASGYGLTLGVHTRIDETIHQVVQKAHVGNLYVNRNMVGAVVGVQPFGGEGLSGTGPKAGGPLYLYRLLSHRPDNALSITLNRHDKARPVDAALRPALLAAHQALSDWAADRPALAVCCARFAELGQGGTLRQLPGPTGERNTFALLPRERVLCLADNEQDALVQLAAVTAVGSHALWPDDELHRSLWQQLPPLVQQRIAFAAQPLENRTVDAVIYHGDADQLRDLCQAVAARDGAIISVQGFARGETNLLLERLLLERSLSVNTAAAGGNASLMTIG"]}}, {"location": "[1347138:1348623](+)", "type": "CDS", "id": "<unknown id>", "qualifiers": {"locus_tag": ["ctg1_1242"], "transl_table": ["11"], "translation": ["MTLSTPMMVTFCIYILGMVLIGFIAYRSTKNFDDYILGGRSLGSFVTALSAGASDMSGWLLMGLPGAIFLSGISESWIAIGLTLGAYLNWKIVAGRLRVQTEHHDNALTLPDYFSSRFEDTSKLLRVISALVILVFFTIYCASGVVAGARLFESTFGMSYETALWAGAAATIVYTFVGGFLAVSWTDTVQATLMIFALILTPVMVILAVGGLDDAMAVIRAKSIENVDMLKNLNFVAIISLLGWGLGYFGQPHILARFMAADSHRSIRTARRIGMIWMILCLAGAVAVGFFGIAYFQNHPEQAGEVSQNGERIFIELTRILFNPWIAGVLLSAILAAVMSTLSCQLLVCSSALTEDLYKNFLRKGASQRELVWVGRMMVLLVAAIAIGLAANPDNRVLGLVSYAWAGFGAAFGPVVLLSLVWKRMTRNGALAGMIVGAVTVLVWKQWGWLDLYEIIPGFLFASIAIVVFSLFGKAPSAAAQQRFDAAEAEYQAD"]}}, {"location": "[1348861:1349695](+)", "type": "CDS", "id": "<unknown id>", "qualifiers": {"locus_tag": ["ctg1_1243"], "transl_table": ["11"], "translation": ["MFVPFLIMLREGLEAALIVSLIASYLKRTQRSQWFPAMWAGVFVAAALCLALGWFINETTGEFPQKQQELFEGLVAVIAVVILTWMVFWMRKVSRNVKAQLEDAVDSALQKGNSSGWALVMMVFLAVAREGLESVFFLLAAFQQDVGYAPPLGAMLGLATAVVLGMLIYWGGVRLNLASFFKWTSLFIIFVAAGLAAGAIRAFHEAGLWNHFQAVAFDFSQTLTTHSVFGTLLEGLLGYQEAPSVSEVAVWFIYLVPALLLFMMPARTVAPSARVTR"]}}, {"location": "[1349752:1350880](+)", "type": "CDS", "id": "<unknown id>", "qualifiers": {"locus_tag": ["ctg1_1244"], "transl_table": ["11"], "translation": ["MTTHFRRQALNVALLAALTSSGAALAADIPQVNVSVNDKQCEPMSLTVDAGKTQFIIKNNSQKGLEWEILKGVMVVEERENIAPGFTQKMTANLEAGEYDMTCGLLSNPKGKLIVKASGSKVNDGKPDVLQLVGPIADYKLYVTKEVEQLVAGTKAFTDAVKAGDLQKAKALFAPTRQHYERIEPIAELFSDLDGAIDAREDDFEKKAEDPNFTGFHRLEKVLFADNTTQGLDKFADQLYKNVLDLQTRISELAFPPGKVVGGAAGLIEEVASSKISGEEDRYSRTDLWDFQANVDGAQKIVNLLRPLVQKANPQLLAKVDGNFKKVDTILAKYRTKDGYESYDKLTDADRTALKGPITALAEDLALLRGTLGLD"]}}, {"location": "[1350886:1352170](+)", "type": "CDS", "id": "<unknown id>", "qualifiers": {"locus_tag": ["ctg1_1245"], "transl_table": ["11"], "translation": ["MAKPVDDVALTSRRRLLKGMGILSGALALAGGCPAHAAVDEKTSSPGTLSPGARQERQPFYGAHQAGITTPQQAAMMLVAFDVLASDKADLVRLFTLLTDRIAFLTTGGKAPLVTNPQLPPMDSGILGDDIYPDNLTITVSVGSSLFDERFGLAALKPLKLQRMTRFPNDSLDASLCHGDLLLQICANTNDTVIHALRDIIKHSPDLLSVRWRREGFISDHAARSRGKETPINLLGFKDGTANPDSTDGHLMDNILWVSREQGEPAWAVGGSYQATRIIQFHVEFWDRTPLREQQTIFGREKHSGAPLGMHHEHDVPDYARDPDGDVIPMDAHIRLANPRTPETQSSLMLRRGYSYSLGVSNAGQLEMGLLFVCYQHDLEKGFLTVQKRLNGEALEEYIKPIGGGYFFVLPGVPDAQHFLAQGLLEA"]}}, {"location": "[1352718:1353507](+)", "type": "CDS", "id": "<unknown id>", "qualifiers": {"locus_tag": ["ctg1_1246"], "transl_table": ["11"], "translation": ["MGRQKAVIKARREAKRVLRSDSRSHRQREEESVTSLVQMGGLDSIGMARDTRDHSAIEARNEAQAHYLHAIENKKLIFATGEAGCGKTWISAAKAAEALIHKDVDRIIVTRPVLQADEDLGFLPGDISEKFAPYFRPVYDVLVKRLGSSFMQYCLRPEIGKVEIAPFAYMRGRTFENAVVILDEAQNVTAAQMKMFLTRLGENVTVIVNGDITQCDLPAHVKSGLSDAMARFEEDEMIGVVRFDKEDCVRSELCQRALQAYS"]}}, {"location": "[1353555:1354296](-)", "type": "CDS", "id": "<unknown id>", "qualifiers": {"locus_tag": ["ctg1_1247"], "transl_table": ["11"], "translation": ["MNEVTQLLKSHRSDRSYLDKPIDDAVLDDIIETAWRAPTSVNSQQVSLVVVRDAATRARIAEIAGGQPWIAQAPVFITFVLDMHKSQLGIEAEGKSQIAHESLESLISGATDIGIALGAVMTAARSHGLGVVPIGGIRRQPQAMVELLNLPELTFPVAGVVLGYIDQPAVQKPRMSLAGFRHNERYDAAILPDVIKAYNRVLVAHWQSTGREDGDNWGNNTASYYQNIYFPDVQPAILQQGFGIDK"]}}, {"location": "[1355063:1356467](+)", "type": "CDS", "id": "<unknown id>", "qualifiers": {"locus_tag": ["ctg1_1248"], "transl_table": ["11"], "translation": ["MKHKAFALSLLTSLICASAMADMATYQRAAQGDITQPGGARRLTEDQTEALKASLSNTTAKNVILLIGDGMGDSEITAARNYAEGAGGFFKGIDALPLTGQYTHYSLDKKTHKPDYVTDSAASATAWATGVKSYNGAIGVDVNGKDYPTLLELAKAAGKATGNVSTAELEDATPAAQIAHVTSRKCYGPVKTSELCASNALEKGGKGSIAEQLLNARADVTLGGGGKTFAETAKAGEWQGKTLEEQAKLRGYQWVNDLDGMNALTEASDAKPVLGLFADGNMPVRWKGPKATYHGNLDGKPITCEVNAERPASTPTLAQMTEKAISLLDRQKKGFFLQVEGASIDKQDHAANPCGQIGETVDLDEAVQKALAFARKDGNTLVIVTADHAHSSQIIANDSKAPGLTQTLITKDGSPMTISYGNSEEDSQGHTGTQLRIAAYGPHAANVVGLTDQTDLFYTIKAALAIK"]}}, {"location": "[1357276:1358782](+)", "type": "CDS", "id": "<unknown id>", "qualifiers": {"locus_tag": ["ctg1_1249"], "transl_table": ["11"], "translation": ["MIRFIWQEILRLVVEQSNPIPQQRVPDGTGALFFIQIFATMGFAVLYSSLVLYATKRLGFSEGQANTMMGVFGAFNYGLHLFGGYLGGRFLSNRNLFVLGMALQVAGCWTLSGQSAEGLYWGLAMFLTGSGLNVTCINMMLTQRFRPEDNRRESAFLWNYAGMNLGFFLGFTGAGYFQLSEHYEALFLFATVGNAVAIVISLLCWKILADINTPLLQASPRQFRRRMFGGLAVLLLLVPTIRLMLNHAGFTGTFVLVLGAAIFLLLCLTTLRHRPRDEQRRMGAYLILALGSLVFWTLYQLAPMGLMLFTEHNINLNVWGIRVAPQWVQNINTLVIVIGGPLLALLFRNLRERAWRIDIPLQFSASLFFIGLGMLVLPLGIALAGGDGIVAFKWIVISYILQSIGELLISPIGYAMIGRLAPARYQGVMMGCWMMVTGVASVLSGHVSALMPENSGSTPLLTNPGYSHIFSLLGWGSAGTGLLLVCLIPFLRRLIQQVEHR"]}}, {"location": "[1358866:1359805](+)", "type": "CDS", "id": "<unknown id>", "qualifiers": {"locus_tag": ["ctg1_1250"], "transl_table": ["11"], "translation": ["VDIIFYHPFFKAETWINGLQQRLPQARIRQWQPGDNGPADFALVRQPPVEMLAGRELKAVFALGAGVDDILSQLRDNPGMLSPGVPLFRLEDTGMGRQMQEYAVYHVLGWFRRFPEYQKQKIETLWHHLPNRARSDFSIGILGAGVLGRSVAQSLLAWDFPVSCWSRSPKQIDGVTSFHGEAGLGAFLSSTRVLINLLPNTPQTEGILNRALLSQLKPGAFLLNLARGAHLVEADLLAAMEAGEVSAAALDVFNHEPLPAEHAFWSHPDIAITPHNAAVTLPDEAMDYIAQAVLRCERGEMPPGRVDISRGY"]}}, {"location": "[1359822:1360560](+)", "type": "CDS", "id": "<unknown id>", "qualifiers": {"locus_tag": ["ctg1_1251"], "transl_table": ["11"], "translation": ["MYPVDLHMHTVASTHAYSTLRDYVLQAQTCGVKLLAITDHGPDMADAPHYWHFVNMKVWPRLVDGVGILRGIEANIKNVQGEIDCSGPMLDSIDIIVAGFHEPVLAPQDKATNTEAMIATMANGLVHIISHPGNPKYPIDIQAVAEAAAKYDVALELNNSSFTTSRLGSEPNCRAVAAAVRDAGGRLALGSDSHTAFTLGNFDHCLRIMREVDFPEDRVLNVTPRRLLDFLTLRTGREITEFADM"]}}, {"location": "[1360596:1361160](+)", "type": "CDS", "id": "<unknown id>", "qualifiers": {"locus_tag": ["ctg1_1252"], "transl_table": ["11"], "translation": ["MNEFSIICRILGSLYNRQPQDPLLVPLFTLLREGKLQQNWPLEQDELLTRLQQNSDPALLAADYNALFVGPECKVSPYASQWENGPQEADVRAFLGPRGMPLTDAPADHIGALLLAASWLEDQSEEDESQAQIQLFDDFLMPWVGAFLGKVEAHAETAFYRTLAAISREAIQAMRDELEDEAQGTPE"]}}, {"location": "[1361232:1362603](-)", "type": "CDS", "id": "<unknown id>", "qualifiers": {"locus_tag": ["ctg1_1253"], "transl_table": ["11"], "translation": ["MDHRLSTALWQQLWHGLRNSSTPLPELRITGEQALVSAYPVSELAATSFALAAQATASLTGAAATVTVDGTLASRWFQQVLRPVNRPTPPLWDAFAGDYATADGWLRLHTNAPHHRAAMEQVLGRHASRQQLAAAVAAWRKSDLEQAVVDAGGCAAALRSHSEWQQHPQGQSVSRESLIEQTLQACGPMPAWRLPAARPLLGVRVLDLTRIIAGPVATRFLAGLGAEVLRIDPPGWQEPSLEEEITPGKRCARLDLKTAGGRQQFEQLLSQSDVLVHGYRADALSQLGYDSESLQQHKPGLVEVSLNAWGWTGPWRNRRGFDSLVQMACGIAERGRLWQGSDAPVPLPVQALDHATGYMMAAAVLEGLRQRLLHGTGFTARLSLARTACLLTDAPYPQDAQPAGLGPRRPQDDDPEALISPWGISYRLRSPFWLPGTPLAWSRAPSPFGSAPPVWR"]}}, {"location": "[1362624:1363575](-)", "type": "CDS", "id": "<unknown id>", "qualifiers": {"locus_tag": ["ctg1_1254"], "transl_table": ["11"], "translation": ["MIIRTTSFAKDFAVALRHFLLILLVVSIWAFNNIAIKWGLLDLPPLLMITLRFVVVALILVPFTRVTRQQLWYLIPLGFTFGFMHFSLLFVSLKYTDAGTAAVIVQLGTPIAMLLAMVILKEKLRLIQLVGIALSLSGVVVLAGSPTIPNFWIFLMLILSAFGWAISNLIVKKSPPISPLTLTGWLSFFAIPLVALASWMTESDQLHLLLHSSWRGWFGILFSAIGSSIVAYSLWYSLLKHYNVNLIMPYSLLTPVLAVIMGVVVLGDSMNSYKAIGALLVIVGTAIAVINLRNLKMHARLSRFRYDRQRKNRPRS"]}}, {"location": "[1363762:1364485](+)", "type": "CDS", "id": "<unknown id>", "qualifiers": {"locus_tag": ["ctg1_1255"], "transl_table": ["11"], "translation": ["MTVRLPLAIIQLESPPAAVSARVGEQTQWFVDALDLSGSDYIVVRPDRGEALPDVRALSAALLSGSWAMVTDRADWSERTAAWVRGAVADGLPLLGVCYGHQLMSYALGGNVGDNPAGWERGLIAVTGGEAMRQDPLLSALPDRFTAWLSHRQSVLTPPPGAQVLAHSAQEGCQIIRYSAQALSVQFHPEFTPAIMTACLQNSLSEGEVARLMTAQPIPQWPRQLLRAFWQQVQPVAIRA"]}}, {"location": "[1364691:1366212](+)", "type": "CDS", "id": "<unknown id>", "qualifiers": {"locus_tag": ["ctg1_1256"], "transl_table": ["11"], "translation": ["MRYAYPGSNESLITLQSQYGNYINGEFTPPVNGTWFTNTSPINGSVIGDFPRSDKDDVEKALDAAHAAADAWGKTSVQSRSLTLLNIADRLEQHLEMLAVNETWDNGKPVRETLAADLPLAVDHFRYFAGCLRAQEGTAAEIDEFTAAYHFHEPLGVVAQIIPWNFPLLMAAWKLAPALAAGNCVVLKPAEQTPLSITLFVGLIGDLLPEGVLNVIHGFGREAGEALASHPRIAKVAFTGSTATGGHILELAAKNLIPSTVELGGKSPNIFFEDIMQAEPSFIEKAAEGVVLGFLNQGEVCTCPSRALVQESIYEPFMAAVMKRVKTIRRGDPMDTDTMVGAQASQQQFDKILSYLDIAQKEGAEILTGGGVEKLQGELATGYYIQPTLLKGNNSMRVFQEEIFGPVVGITTFKDEAEAIAMANDTIYGLGAGVWTRDINRAYRVGRAIKAGRVWTNCYHLYPAHAAFGGYKKSGIGRETHKMMLDHYQQTKNLLISYSIEPLGFF"]}}, {"location": "[1367254:1368226](+)", "type": "CDS", "id": "<unknown id>", "qualifiers": {"locus_tag": ["ctg1_1257"], "transl_table": ["11"], "translation": ["MTQKLLSVVIPAYNVENYIVECVDSLLSQIPAPNELIIVNDGSTDNTLARIEARFGNDARVRVVSVENGGAGRARDHGIQLASGEYVFCCDPDDVVCEGFYAEFSARVVQYPALELFCFNSEIFSDGNPADSWPKVQHTLSGLSSSQTVFRHLLRKGAYTSASWNYVLKKEIIDRFNLKYIDRVHEDHCYTLDAFLRTRVAFVSENVYYRQRLRRGSLTNGVKTEGYFRQRYDAFVQSYEKMIRLTADLDDRSELRRLYLIHSFKLMIHLSLSSGKSVPEYVHHAIEYFGKNLKPGGAANWLLLRQPELYSNLLRIKRSLRKA"]}}, {"location": "[1368254:1369553](+)", "type": "CDS", "id": "<unknown id>", "qualifiers": {"locus_tag": ["ctg1_1258"], "transl_table": ["11"], "translation": ["MAKVIDKTLLINVLSLLAYRGASFIIPLATLPYLARVLGVEHMGLLALGLACVMYCSTISDWGFNVYTTKDIAQHRDDKQRVTQLFWSTFNAKLLLGTASLAVLLVVTWLNPAWHALFFIALANSTVLYGQLLSFGWLMQGFEKLGKTAVISTVGQLTSIPLTFLLVKTPEDTWLAALVPGVVAFVTAIITLTFVVKMRVIGAYRFEPGEILQRTKDSLHVFMSILGANLFNNINVLILASMTNTYMVGLYNGSDRLKKAANSVPEQIGNAFFPRVSHLFHKDRAAAVAATRKSISLSFGLSVFIVIFTFFFADFVVRLLLGPAFHASADVLRIAVCGFIFGNISYPAGLQILIPHGLAKQRMYLMFIVGAANIPFCCLMAWKFGALGAACALVFSEVLVFIGIIYLLVKHNILKTYLARPAAYQRPGNEQA"]}}, {"location": "[1369562:1370897](-)", "type": "CDS", "id": "<unknown id>", "qualifiers": {"locus_tag": ["ctg1_1259"], "transl_table": ["11"], "translation": ["MGFLGWMAATGGLLLLMSLASGWISRGPVTSFALYLIAGILCGPWVLDVLRIDIAAHAPLAKNLTEIAMAASLFITGLKLRLPLNSPGWRMGLRLAFPAMLLTVAGVTLAAHFLVGFSWPLSLAFGAIVAPTDPVLASLISVNDARDDDNLRVSLSSEAGLNDGTALPLLMLAVALIAGGGEMSWSFITHWALKDVLWAVAGGSAIGFGLGRLIGQYASHLRHTHQDVAPNDFLALALIALSYALAQSLDASGFLSAFAAGVGLRRAEMRVVRHFPTEEFRESEYHPPAEELVNPNARHQTDQTHPARSAGLVVSDALSFGDTIERLFAAAIIIVLGVTLAQHWNTTGLWLAALLFFAIRPLSVWLATVGTPAPGLQRATIGWLGIRGIGSINYIAWAYTHGLAGADAARMADMAFTLIVASVVVHGISVTPLMNWRQSRLERK"]}}, {"location": "[1371066:1371627](-)", "type": "CDS", "id": "<unknown id>", "qualifiers": {"locus_tag": ["ctg1_1260"], "transl_table": ["11"], "translation": ["MTEHATLTFVTLLGSLRKASLNAVVASNLPALAPEGVEIHALGSIADFPHYDADIQAEGFPPAVLAMGKAIAAADGVIIVTPEYNYSVPGALKNAIDWLSRLPDNPFADKPVAIQSASPGMIGGARAQYHLRQSMVFLNARVLNKPEIMIGQAASRIDADSATVTDESTRQHLTAQLVALAQEARR"]}}, {"location": "[1371860:1372841](+)", "type": "CDS", "id": "<unknown id>", "qualifiers": {"locus_tag": ["ctg1_1261"], "transl_table": ["11"], "translation": ["LSSYSPVQRPRRLRQSASLRSLFQESTLSLNDLALPIFVEEGLDDYKPIAAMPGVMRIPEKRLAYEIERIARAGVRSVMTFGISHHTDADGSDTWNENGLVARMSRICKETVPEMIVMSDTCFCEYTSHGHCGVLHDHGVDNDATLINLGRQAVVAAAAGADFIAPSAAMDGQVAAIRHALDGAGFTDTAIMSYSTKFASSFYGPFREAAGTSLKGDRKTYQMNPMNRREAIRESLIDEAEGADALMVKPAGAYLDILRDVRERTQLPLAAYQVSGEYAMIKFGAQAGAISEIDVALESLGSIKRAGADIIFSYFALDLAEKNILS"]}}, {"location": "[1372924:1373227](-)", "type": "CDS", "id": "<unknown id>", "qualifiers": {"locus_tag": ["ctg1_1262"], "transl_table": ["11"], "translation": ["VIKFSVLYPRQPGAHFDHDYYRDVHLPLIKARMGSACLQYEIDTPLDSNMPFIAACHIYCPDKATFDKVIAEHGAEFTADVANFTNVESQKLVSEVLRVN"]}}, {"location": "[1373303:1373894](-)", "type": "CDS", "id": "<unknown id>", "qualifiers": {"locus_tag": ["ctg1_1263"], "transl_table": ["11"], "translation": ["MKESREALKARILQGAIALFMEKGIEKVTTRELTEHVGISRSHIYHYFRDWEMLCKEAMTLYLQQDREDFAAGITGLTAEQRLTAFVAGYLPAAADAAWQLYSSLWQLAIHDEEWAAIAQSMMEQWHRLLGSIIRQGIADQAFFSPAPERVTRQLSAMLNGYADQLIVSPNQEAHQAVMQDIEAFITLALRTEPSR"]}}, {"location": "[1373981:1374884](+)", "type": "CDS", "id": "<unknown id>", "qualifiers": {"locus_tag": ["ctg1_1264"], "transl_table": ["11"], "translation": ["MSSMQTCKLPETVEVSGSAAATLKRLGRRHSRKLMITLLLVVAENVTYLLYPLLAGFAINATLNAQPLHALLYAVMVMVMWTIGAARRSVDTRTFARIYAELAVPVILQQREDRHTHSTIAARVALSREFVDFFEKHLPVLITSVASISGAAVMLLVIEFWTGVACLVILLFFSFFLRSYTDKNERLFGRLNNRLEREVRFVSHANTPSLIRHYRVLAGLRIRLSDREALGYLSIGVMVALLFGLTLMHMARSGGTDAGHIYSVMTYMWMFAMSLDDGPQLLEKYSQLKDIGKRVNTGRL"]}}, {"location": "[1374888:1375905](-)", "type": "CDS", "id": "<unknown id>", "qualifiers": {"locus_tag": ["ctg1_1265"], "transl_table": ["11"], "translation": ["MKKVSIVDVAKLAGVSVSTVSLVLRQKGKISTQTIEKVQAAITELGYVHNVAAANLRASTSNLIGLIVRDFSDTFNLRVITSIVQALEQQGYMVFLAHPQDDEARLEQCLLSFTRQGVAGVIYLTSSTTRQTLPGAVRHCTLPLVTVSQAMIEGQYDLVMRDNRQAAAQATRYLIERGHRNIAYIGGEENGLIRDQRLAGYRMALQHYGLVYKEEFTPACLEETDAARLATRRLLESNNKITALLCHSSHAIIGCLNGIHQVGRTVGKDVFLTQQVSLLGFEDMLQINLSSPSFTYVSSASDETGRQAAALILRKIGQNTLPPQRIVVSGELVLRESG"]}}, {"location": "[1375964:1377464](-)", "type": "CDS", "id": "<unknown id>", "qualifiers": {"locus_tag": ["ctg1_1266"], "transl_table": ["11"], "translation": ["MRFFTGFFKSLSRLSMIGRALMLPISLLPAAGLLLAFGDKFHLPLMMNAGGVIFDNLPLLFAVGSAVGLASESGIAALAATVSVLITNMTIGTVMQITPEMAASGGKYAMVIGIPTLQMGVFGGLICGVLAAWCYNRFHTLQLPEFLGFFSGKRFVAIATAFLSFLLGLVLPHIWQHIQAGIDALSVVVNGDNQALSTFIFGLVERALIPLGLHHIWYPSFWYSFGDYTTQAGQVIHGDQTIWFKMLEEGTKSFSSNTYQNAGKFMQGEFPLMLFALPAACLAMYHEANTKNKKIASGILFSAALTCFLTGITEPVEFTFIFVAPILYVFNAIMAGLSYMCMYLLDAHIAKSFSAGLIDYISFGILPSFNGFQTHYLSAVIVGVPMAAIYYVVFRFVIRRFDVKTPGRTDITANAGDKSDAELASEITGLLGGSKNISSVGACITRLRLEVEDSELVDKDGLYHLGARGVVFVGDNGIQIIFGARAQFIAQQMAPVTGR"]}}, {"location": "[1377667:1378399](-)", "type": "CDS", "id": "<unknown id>", "qualifiers": {"locus_tag": ["ctg1_1267"], "transl_table": ["11"], "translation": ["MLEMMIKRKRERRHTEDRYLALVLATSAGLLNAMALGAFGIFPSHMSGNTSQLSSEVSSVDIRDMTFLLAMIVAFVIGCISARLLVIVGIRNNIRTIFSLILLMEGMLLMAMAAFELLYYSSANNREALVFLGFLMGIHNATSTQLSNGRVRSTHITGTLTDAGIALGSLLAVLFRHDPSKQVTAQRKQFITHLVTLFSFLTGGIAGLLLFNQFGFGSMIAVGAFLAIIAIGAVVLTVNLARS"]}}, {"location": "[1378767:1379991](+)", "type": "CDS", "id": "<unknown id>", "qualifiers": {"locus_tag": ["ctg1_1268"], "transl_table": ["11"], "translation": ["MIISIAVQELQTGMFLHKLDVFWLKHPLVHNEMLLTEARQIQAIQESGVREVWIDLSRGRAAERCITAEEPVPAAETEPVAVYIPPPVAADSAVTMQSEMAQAQKICVAAKGPVMAMFGDARLGKTIDAQSTIPLVNDIAGSLNRHPAALLSVARLKSHDDYTYLHSVAVCALMLSLADQLELDEAQKKRAGMAGLLHDVGKAAIPLAILNKPGKLTEEEFDLMKHHPVAGAEILRLSGAGDDLQDVAMHHHEKVNGSGYPHGLRANAISLLSRMAAICDVYDAVTSDRPYKAGWNPASAMHQMASWPGHFDRKLLYAFVKAVGIYPVGSLVRLSSGRLGVVTEPGKHSLLQPKICVFFSLNSGKRLTPHIIDLASLYCEDNIVGPEEANGWPDIDVNSLWQQPVSA"]}}, {"location": "[1380178:1380958](+)", "type": "CDS", "id": "<unknown id>", "qualifiers": {"locus_tag": ["ctg1_1269"], "transl_table": ["11"], "translation": ["VTTQTDFVPPLLAATRYAFFFDVDGTLAAIKPRPDEVSIPAQVLDNLNRLAQRCEGAVALISGRPIEQLDALASPLVLPMAGVHGAERRNSEGHISRLRLQPATVTALSQALNTAMAVLPGTQLESKGMAFALHYRQAPQHQQAVEQLADSLVARFPELVQQPGKCVVELKPRGVNKGAAIEEFMQHPPFAGRVPVFLGDDLTDEAGFNVVNAMEGISIKVGAGTSAAQGHLSDVAAVYHWLEQARIKLDEDVTTSVRS"]}}, {"location": "[1380962:1382393](+)", "type": "CDS", "id": "<unknown id>", "qualifiers": {"locus_tag": ["ctg1_1270"], "transl_table": ["11"], "translation": ["MSRLVVVSNRIAIPDGSKASAGGLTVGIVDALKTTGGVWYGWNGDITEIGEDEEELSMLEQDGITYASFGLNQNDYDLYYLQFSNAVLWPAFHYRLDLVNFQREAWDGYQRVNTQLAQRLVPLLQEDDVLWIHDYHLLPFAAELRKLGVNNRIGFFLHIPFPTPEIFNALPPHADLLQMMCDYDLLGFQTESDRIAFLECVALQTTLNSDGKQHRAFGNRFTTEVYPIGIEPDSIKEMAEGPLPPKMVAMKKDLGDAKNIIACERLDYSKGLPERFLAYEALLENYPEHRGKIRYSQIAPTSRGDVQAYQDIRHQLETEAGRINGKYGTLGWTPLYYLNQHFDRRLLMKIFRLTDIGLVTPLRDGMNLVAKEYVAAQDPDDPGVLVLSRFAGAANELTSALIVNPYDRDEVAAALNQALTMSRTERISRYNDMMNVLRQNDIAHWRESYLQDLQALPIQGRAIEKENNVAAFPKLA"]}}, {"location": "[1383081:1383198](-)", "type": "CDS", "id": "<unknown id>", "qualifiers": {"locus_tag": ["ctg1_1271"], "transl_table": ["11"], "translation": ["MNSFCQWPFLSHLIPDFFRDFLLHSFRTIPKTTQLYPL"]}}, {"location": "[1383358:1383712](+)", "type": "CDS", "id": "<unknown id>", "qualifiers": {"locus_tag": ["ctg1_1272"], "transl_table": ["11"], "translation": ["MGTSELLKHIYDINLSYLLLAQRLINQEKASAMFRLGIDEPMADALAGLTLPEMVKLAETNQLVCQFRFNDHKSISRLTQESRVDDLQQIHTGILLSSRLLRDVSKDTETPKKRAAS"]}}, {"location": "[1383711:1384290](+)", "type": "CDS", "id": "<unknown id>", "qualifiers": {"locus_tag": ["ctg1_1273"], "transl_table": ["11"], "translation": ["MSEKSIVQEARDIQLAMELITLGARLQMLESETQLSRGRLIKLYKELRGSPPPKGMLPFSTDWFMTWEQNIHASMFCNAWQFLVKTGLCTGVEAVIKAYRLYLEQCPQQDEGPLLALTRAWTLVRFVESGMLELIGCKCCGGSFINHAHQPIGSFTCSLCQPPSRAVKRRKLIAETADNNSQLLDEQVKQAV"]}}, {"location": "[1384419:1385304](+)", "type": "CDS", "id": "<unknown id>", "qualifiers": {"locus_tag": ["ctg1_1274"], "transl_table": ["11"], "translation": ["VLIILGYILVLGSVLGGFAMVGGHLGALYQPSEVLIIVGSGIGAFIVGNNGKAIKATVKALPLLMRGSKYNKAVYMDLMALLYRLMAKSRQQGMLSLERDIENPQESEIFANYPRILADKRLVDFITDYLRLMVSGNMNAFEIEALMDEEIETYEHECDVPATALATMGDSLPAFGIVAAVMGVIHTLASADRPAAELGALIANAMVGTFLGILLAYGFISPLAGVLRQKCAENTKMMQCIKVTLLSSLNGYAPQIAVEFGRKTLYSTDRPSFTELEEHVRNAKSTKQTSDQDA"]}}, {"location": "[1385300:1386332](+)", "type": "CDS", "id": "<unknown id>", "qualifiers": {"locus_tag": ["ctg1_1275"], "transl_table": ["11"], "translation": ["MKHNNHPIVLVKRKKSNKHAGSHGSWKIAYADFMTAMMAFFMVMWLISISSPQQLIQIADYFKTPLKVALTGGQRSSDSSSPIPGGGQDPTEKSGEVHKVVDMDAQKRKLEEIRLNRLREKLDQLIEADPRLRALRPHLIINMVEEGLRIQIIDSQNRPMFKTGSAEVEPYMRDILRAIAPILNDIPNRISLAGHTDDFQYAGGDRGYSNWELSADRANASRRELVLGGLDGGKMLRVVGMSDTMKLKNRGGNDSVNRRISLLVLNHDTEAQIERENAESDAVQINDASSLKQIAAPEVPSTATTNQDPQQSQAESVSTAAPVTSLPAAPAPTTQTDRDSQPR"]}}, {"location": "[1386336:1388343](+)", "type": "CDS", "id": "<unknown id>", "qualifiers": {"locus_tag": ["ctg1_1276"], "transl_table": ["11"], "translation": ["VSMDISDFYQTFFDEADELLADMEQHLLGLDPQEPDSEQLNAIFRAAHSIKGGAGTFGFTVLQETTHILENILDGARRGEMQLSTDIINLFLETKDIMQEQLDAYKTASEPDAATFAYICQALRQLALEAKGEAPVSDISAAPAGGATSVSSSGLRIKLTALKANEADLMLEELGNLGTVSDAVKGANFLEATLDSSVGKDDIVAVLCFVIDESQIHFPQADVVDIATAMTDAPAVEVEAEMEAVAEPELAAVSDVVQLKREPAKKAANPKVSESTSIRVAVEKVDQLINLVGELVITQSMLAQRSGELDPVNHGDLLNSMGQLERNARDLQESVMSIRMMPMEYVFSRFPRLVRDLASKLGKEVELTLMGSSTELDKSLIERIIDPLTHLVRNSLDHGIETPEKRQAAGKHAVGNLTLSAEHQGGNICIEVTDDGAGLNRERILAKALSSGLPVSESMSDEEVGMLIFAPGFSTAEQVTDVSGRGVGMDVVKRNIQEMGGHVEIASKQGKGTTIRILLPLTLAILDGMSVRVANEVFILPLNAVMESLQPLADDLKALAGGERVLEVRGEYLPLVELWNVFEVQGAKTEATQGIVVILQSAGKRYALLVDQLIGQHQVVVKNLESNYRKVPGISAATILGDGSVALIVDVSALQSLNREKRVAGAAA"]}}, {"location": "[1388367:1388865](+)", "type": "CDS", "id": "<unknown id>", "qualifiers": {"locus_tag": ["ctg1_1277"], "transl_table": ["11"], "translation": ["MTGMATVTKLAGETVGQEFLVFTLGDEEYGIDILKVQEIRGYDQVTRIANTPAFIKGVTNLRGVIVPIIDLRIKFAQPGVVYNDNTVVIVLNLEQRVVGIVVDGVSDVLSLTQDQIRPSPEFAVTMSTEYLTGLGALGERMLILVDIEKLLSSEEMALMDTLRSA"]}}, {"location": "[1389234:1390905](+)", "type": "CDS", "id": "<unknown id>", "qualifiers": {"locus_tag": ["ctg1_1278"], "transl_table": ["11"], "translation": ["MFSRIKVVTSLILVLLIFGILQLAAGGLFINALTHDKNSFAVSKTANDNVSLFTDAWVTLNQTRITLNRGMLRIQSEAANSGSSASLDTLSAQAKQQLVTAQKSYEAFQATPATPGIDPQLTERLQQRYGDYVQALEAMTGQMENKQLDAMFKQNIEKKQIAMQEVYTEWRTLQNQLSAKGAVQNQKAYINMLWTIAGVMALVVALIILCWFGLRNILIRPLQSTITHIRSIAEGDLTQNIAVTGRNEMTQLASSLQDMQQSLVKTVSVVRDGSDAIYTGASEIAAGNNDLSARTEEQAASLEQTAASMEQLTATVKQNAENARQASQLALNASVTARKGGQVVDGVVKTMNDIAGSSKKIADITSVIDGIAFQTNILALNAAVEAARAGEQGRGFAVVAGEVRNLAQRSAQAAKEIKSLIEDSVARVDSGSVLVGTAGETMTDIVNAVSRVTDIMGEIASASDEQSRGIDQVGTAVTEMDRVTQQNASLVEESASAAASLEDQASRLTQAVAVFRIARQGSVAPAPLKRPVLKPAALSKPQAASATASDSHWETF"]}}, {"location": "[1391120:1392785](+)", "type": "CDS", "id": "<unknown id>", "qualifiers": {"locus_tag": ["ctg1_1279"], "transl_table": ["11"], "translation": ["MFTRMKVVTSLILVLVFFGSLQLITGGLFFQALKGDKDNFAVSQQLRLQQSALNQSWIALIQARNTLNRSGIRYTLDANREGISEAVKQLLADAQGQLTLAEKNYALWNSRLTEQGKTADNVLAIQKNYDILHSALSELIQLMNAGKINEFFDQPTQGYQDGFAHAYDAWLTNNDAQAAAGAEENLRSYGQAIWILGIALVVSLMVISGVWTGIRHILLRPLQTSIEHIRRIASGDLTQPITVEGRNEMAQLAASLQHMQDELIRTVSVVRDGSDAIYTGASEISAGNNDLSSRTEQQASALQETAASMEQLTATVKQNAENARQASQLALSASETAQKGGKVVDGVVKTMNDIAGSSKKIADIISVIDGIAFQTNILALNAAVEAARAGEQGRGFAVVAGEVRNLAQRSAQAAKEIKGLIEDSVSRVDTGSVLVESAGETMNDIVSAVTRVTDIMGEIASASDEQSRGIDQVGTAVNEMDRVTQQNASLVEESASAAASLEDQASRLTQAVAVFRLSQQKTAPAAVLKRPALSASAAPKLAAPAATGDHWETF"]}}, {"location": "[1392938:1394618](+)", "type": "CDS", "id": "<unknown id>", "qualifiers": {"locus_tag": ["ctg1_1280"], "transl_table": ["11"], "translation": ["MFKRMKVVTSLMLVLVIFGSLQLISGGLFFQSLKGDKENFSLTQQIRREQANLTSAWIALVQTRNTLNRAATRYLLDEKGQGTGSTVAELVALAKSQLATAEQEFAEFNKELPPDVLSLPHVQSVNENYKILHGALIELIQMLTSGDFKGFVDQPTTGFQNGFEQAYTVWLKNTDGMLAAGSAQNESAYQRAIWVLLTILLVSVIIIATVWTGIHQILLRPLKASIDHIRHIASGDLTQQIDTEGRNEMAQLAASLQHMQQELVKTVSVVRDGSDAIYTGASEIAAGNNDLSSRTEEQASALQETAASMEQLTSTVKQNAENARQASQLALSASETAQKGGKVVDGVVKTMNDIAGSSKKIADIISVIDGIAFQTNILALNAAVEAARAGEQGRGFAVVAGEVRNLAQRSAQAAKEIKGLIEDSVSRVDTGSVLVESAGETMKDIVSAVTRVTDIMGEIASASDEQSRGIDQVGTAVNEMDRVTQQNASLVEESASAAASLEDQASRLTQAVAVFRIRKENVIAAVNNNRAQLSPLLSPPSAARKALPASKSDDNWETF"]}}, {"location": "[1394728:1396285](+)", "type": "CDS", "id": "<unknown id>", "qualifiers": {"locus_tag": ["ctg1_1281"], "transl_table": ["11"], "translation": ["MLGRLRISGTIIALLGVFCLMQIAASGLSFNSFRLDADNIHQVEISGDQRDALGESWAALLSTRVTLSRAGTRAALNVPREQVVSLMTKAQSDLDRADKAFKAFKAIPVVTPEGMALEKDIVAAYDVYYSELSQLIAWLQNNQLQAFLDSPTQGKQDKFQVQYQRWMKHIDELRDHAGTASKGFYFQSKVIFAVSVTLSLLVTLAALWWVKQALIAPLARMRSHFERIASGNLNGEVEAGSRNELGQLFTSLQHMQHALSSTVRDVRDGSRAMQTGIGEIAAGNNDLSARTEQQAASLAQTAASMEQLTATVSANADNARQASDLAREASGTAHKGGALTGNVVTTMNAIASSSKRIADITSVIDGIAFQTNILALNAAVEAARAGEQGRGFAVVAGEVRNLAQRSAQAAKEIKSLIEESVSRVDQGAKQVASAGETMDEILQSVNRVNDIMGEIAAASDEQRRGIEQVALAVGQMDQVTQQNAALVEEGAAATGALEAQAEYLTAAVSRFALDERAD"]}}, {"location": "[1396366:1397239](+)", "type": "CDS", "id": "<unknown id>", "qualifiers": {"locus_tag": ["ctg1_1282"], "transl_table": ["11"], "translation": ["MKKSTLLAPPENATLLSQMVQRLPLSDTHFKRISQLIYQRAGIVLADHKREMVYNRLVRRLRMLNIDDFGRYMALLENDPNSAEWQAFVNALTTNLTAFFREAHHFPILAEHAKRRQGNYSVWCAAASTGEEPYSIAMTLAETLGTGPGKFQIHASDIDTQVLEKALAGVYRQEELRTLSPQQLQRFFLRGTGPHEGMVRARPELANMVTFAQLNLLANDWALPGQFDVIFCRNVMIYFDKETQEKILRRFVPLLKPGGLLFAGHSENFSQISKEFYLRGQTVYGLTKER"]}}, {"location": "[1397238:1398288](+)", "type": "CDS", "id": "<unknown id>", "qualifiers": {"locus_tag": ["ctg1_1283"], "transl_table": ["11"], "translation": ["MSKIRVLCVDDSALMRQLMTEIINSHSDMEMVASAPDPLVARDLIKQFNPDVLTLDVEMPRMDGLDFLEKLMRLRPMPVVMVSSLTGKGSEITLRALELGAVDFVTKPSLGIREGMLAYSQMIADKVRAASRARLHTRGPQPAPVMLKAGPLLSSEKLIAIGASTGGTEAIRHVLQPLPATSPALLITQHMPPGFTKSFAERLNKLCQITVKEAEDGERILPGHAYIAPGAMHMELTRSGANYQVKLNDGPPVNRHKPSVDVLFNSVAQFAGRNAVGVILTGMGNDGAAGLLAMNKAGAWTIAQNEASCVVFGMPREAIALGGASEVVDLHQISQHMLAKISAGQALRI"]}}, {"location": "[1398324:1398714](+)", "type": "CDS", "id": "<unknown id>", "qualifiers": {"locus_tag": ["ctg1_1284"], "transl_table": ["11"], "translation": ["MVDKNMRFLVVDDFNTMRRIVRNLLKELGFNNVEEAEDGVDALNKLRAGGFDFVVSDWNMPNMDGLQLLQTIRADAALSKLPVLMVTAEAKKENIIAAAQAGASGYVVKPFTAATLEEKLGKIFEKLGM"]}}, {"location": "[1398723:1399368](+)", "type": "CDS", "id": "<unknown id>", "qualifiers": {"locus_tag": ["ctg1_1285"], "transl_table": ["11"], "translation": ["MNTIPKPNVDAASAQDIISKIGSLTRMLRDSLRELGLDQAIAEAAEAIPDARDRLDYVIQMTGQAAERALNCVEAAQPRQTVMENGAKALKVRWDEWFENPIELSDARSLVSDTRGYLDEVPGHTGFTNAQLMEIMMAQDFQDLTGQVIKRMMDVIQEIERQLLTVLMENIPDQSARVKKDTDSLLNGPQINAAAPNVVASQDQVDDLLDSLGF"]}}, {"location": "[1399543:1400695](+)", "type": "CDS", "id": "<unknown id>", "qualifiers": {"locus_tag": ["ctg1_1286"], "transl_table": ["11"], "translation": ["VSQDSDQEKTESPTAHRLEKAREEGQIPRSRELTSILMLVTGLSILWVGGEWMGRKLGALVADGLVFNHSVVSDTSQMLHQIANLLMQAVLAILPMMFGLVVMAIAAPMLLGGLVISGKSIKFDFGKMNPIKGLAKLVSAQSAAELLKAVLKATLVGVVTWLYIWHHWAEMLRLISESPVTALASALNMIAMCSILVVLGLSPMVGFDVFFQVYSYFKNLRMSRQDIMDEHKQQEGDPHVKGRIRQQMRAAARRRMMQDVPKADVIVTNPTHYSVALQYDEKKMSAPKVLAKGAGEIALRIRELGKEHRIPILEAPPLARALYRHSEIGQHIPGTLYAAVAEVLAWVWQLRRWKVEGGLIPKRPVKLPVPDGLDFVGEQKSDG"]}}, {"location": "[1400687:1402778](+)", "type": "CDS", "id": "<unknown id>", "qualifiers": {"locus_tag": ["ctg1_1287"], "transl_table": ["11"], "translation": ["MANLAALLRLPANMKDTQWKVLAGPILILLILSMMVLPLPPFILDLLFTFNIALSIMVLLVAMFTQRTLDFAAFPTILLFSTLLRLALNVASTRIILMEGHTGAAAAGQVVEAFGHFLVGGNFAIGIVVFVILVIINFMVITKGAGRIAEVGARFVLDGMPGKQMAIDADLNAGLIGEEEAKKRRSDVTQEADFYGSMDGASKFVRGDAVAGIMIMIINVIGGLLVGVVQHGMDAGHAAETYTLLTIGDGLVAQIPALVISTAAGVIVTRVGTDQDVGEQMVGQLFNNPRVMMLSAGVLGLLGLVPGMPNLVFLLFTAALLGLAWWIRGKEMKPKTSDAPALSMARQPESAASVEATWGDVQLEDSLGMEVGYRLIPMVDSAQDGELLGRIRSIRKKFAQEMGFLPPVVHIRDNMDLTPARYRILMKGVEIGSGDAYPGRWMAINPGTAAGTLPGEVTVDPAFGLEAIWIDSALKEQAQIQGFTVVEASTVVATHLNHLIGQYASELFGRQEAQQLLDRVTQEMPKLTEDLIPGVITLTTLHKVLQNLLAERVSIRDMRTIIETLAEHAAVQTDPQELTSVVRVALGRAITQQWFPGNGEVQVIGLDTTLERLLLQALQGGGGLEPGLADRLLAQAQTALQHQEGLGAPPVLLVNHPLRALLARFLRRSLPQLMVISNMELTDNRNIRMTSTIGGH"]}}, {"location": "[1402777:1403206](+)", "type": "CDS", "id": "<unknown id>", "qualifiers": {"locus_tag": ["ctg1_1288"], "transl_table": ["11"], "translation": ["MKALAGVLLLMLPGLSLAADGGWQASATGPALSNRGVQATSRPLSPPEALPGTMTDVVWRYTLSAPAPAGLQVRLCSESRCVPIEGASGSTRGLTNVAAGETLRFIYQVEGKGRVFPVLRVVSNEVMVNYRQASALPAVDLH"]}}, {"location": "[1403388:1405119](-)", "type": "CDS", "id": "<unknown id>", "qualifiers": {"locus_tag": ["ctg1_1289"], "transl_table": ["11"], "translation": ["VNIQALLSEKVSQAMIAVGAPLDCEPQVRQSAKAQFGDYQANGMMAVAKSLGMPPRQLAEKVLEQLDLTGIAKKVEIAGPGFINIFLAPEWLSTQIDSVLAAPKLGVAPVNPQTVVIDYSAPNVAKEMHVGHVRSTIIGDAAVRTLEFLGHNVIRANHVGDWGTQFGMLIAFLEKQQNEQHEEIALADLEVFYREAKRTYDEDPAFAERARGYVVKLQGGDEYCRKMWKRLVDITMAQNQLIYDRMNVTLTRNDVMGESLYNDMLPGIVADLKAKGLAVESEGATVVFLDEYKNKEGEPMGVIIQKKDGGYLYTTTDIACAKYRYETLKADRVLYYIDSRQHQHLMQAWTIVRKAGYVPASVPLEHHMFGMMLGKDGKPFKTRAGGTIKLSDLLDEAIERATKLVSEKNPDMPADELKALANIVGIGAVKYADLSKSRTTDYIFDWDNMLAFEGNTAPYMQYAYTRVLSVFRKAGIDEHGVTGATAIAEDREAALAVRLLQFEETITQVARDGMPHVMCSYLYDLAGLFSGFYEHCPILTAEDEATKQSRLRLALLTAKTLKQGLDTLGIETVERM"]}}, {"location": "[1405772:1406345](+)", "type": "CDS", "id": "<unknown id>", "qualifiers": {"locus_tag": ["ctg1_1290"], "transl_table": ["11"], "translation": ["MMIIENAEELSDLANDLPRFLQCLNHLSQRLGLKLDDLEVDHIAVRCHQNTTAERWKQGLLRCGTLFSEKEIGGRPVALFDLATPLQVGPWQINVVELPWPGERRYRHEGWEHVEVVLRGDEQTLGARALALMSDEGLIQQGISVKNSAPKGEGERLPNPTLAVSDGLVTIKFHPWSLKEIVGSERARQR"]}}, {"location": "[1406341:1407487](-)", "type": "CDS", "id": "<unknown id>", "qualifiers": {"locus_tag": ["ctg1_1291"], "transl_table": ["11"], "translation": ["MAFNFDQRIDRRHSDSLKWRKYGDRDILPLWVADTDFRVADCITEALQTRISHGIFGYGVPPDELIHLVVDRMSTRYGWHIQPEWLVFLPGVVTGLNLSVRAFTEPHQGTVAPTPIYPPFRQAARLASRTQLSAPLQLKDQRWVVDFDDLNDQMTGNEKLLLLCNPQNPGGTVYRRDELEAQLRFAQRHNLVVCSDEIHCDLLLEPGVRHIPFASLSEDAAQRSITLLSPSKSFNIAGLGASLAIIPNRDLRDRFNRERKGLVPDVDVLSFVAATAAWRDGQPWLEAQLDYLRGNRDCLTQHINKLPGLSVAAPEASYLAWIDASKLKVASPALFFEKHGLGFSPGRDFGDDKFIRFNFGCQRAMLDEALRRMTLALAIGH"]}}, {"location": "[1407587:1408343](+)", "type": "CDS", "id": "<unknown id>", "qualifiers": {"locus_tag": ["ctg1_1292"], "transl_table": ["11"], "translation": ["MRKLEICCYGVECAVTAEKAGADRVELCAAPAEGGLTPSAGTLMSARQRVSIPVHPIVRPRGGDFCYSEIEFEQMKSDIDFIRELGFPGLVVGLLDIDGHIDLPRMQQVMKHCQGMAVTFHRAFDLCHSPLLAMTQLTDLGVARILTSGQQQSAESGLPLLRELTHKARGLKVMAGAGVRLSNVQKFIDAGVIELHSSASQRTASPMRYRKAGVSMCSEAENDEFTRTSVDGDVVAAMKSVMSFGAPVKVA"]}}, {"location": "[1408561:1409401](+)", "type": "CDS", "id": "<unknown id>", "qualifiers": {"locus_tag": ["ctg1_1293"], "transl_table": ["11"], "translation": ["MKIQFLSYSLMASLALLLAPAAQACQPGYQQINSNNSIVMLGGTAQGPIKQFVLGEFGKDVNQQKRMIGEFDPCGVLQRADIRYDKQEGRLQIELVQNFERVSDGWLSSYTMTVSELGSGAATVINDKRGTTHYRTNNRGMIVSSADAFMLKGESGFTETTHFFDRKSRLIRSTSRGTDANSNGVLTYRWNKKNQLVASDSERQKMTWDYDREGRELRLNTRSDSPISSMTTQDECQLWDDRDNCTLSYAREMEVFPGGIVRRNITAAYRYEYWKSPGR"]}}, {"location": "[1409443:1410541](-)", "type": "CDS", "id": "<unknown id>", "qualifiers": {"locus_tag": ["ctg1_1294"], "transl_table": ["11"], "translation": ["MSKFVFSSPRKYIQGAGQLAHLGEYLAELGSSAFVVADDIVWGLTGKEVEASLAASNIGCHYAAFNGEASSNEITRLANLAKEKGTHIVVGLGGGKTLDTVKAVADELKQPVAVVPTIASTDAPCSALSVIYSDSGVFESYRFYSKNPDLVLVDTQVCVRAPVRLFASGIADGLATYVEAQAVKRSHSKSMVNGDPTIAGMAIAEACEKTLLTWGLSACQAVEKQLVTPAVEAVVEANTLLSGLGFENAGLAGAHAIHNGFTAIEGDIHHLTHGEKVAYGTLTQMILEQRPDEEIARYVRFYRAINMPTTLKEMHLDKESWENLVKIGALAGNEGDTLKNLNPGLSAEDVAQAILAVDAFSQSVK"]}}, {"location": "[1410720:1411686](-)", "type": "CDS", "id": "<unknown id>", "qualifiers": {"locus_tag": ["ctg1_1295"], "transl_table": ["11"], "translation": ["MDFGNFYQLIAKSPLSHWLETLPAQIAAWQREALHGHFKNWDRSVEHLPSLTPETLDLLHSVTADSSQLSARQREGIEKLLRNLMPWRKGPFSLYGVSIDTEWRSDWKWERVLPHISPLAGRTVLDVGCGSGYHMWRMLGAGAQLVVGIDPMQLFLCQFEAVRKLLGNDQRAHLLPLGIEQLPELKAFDTVFSMGVLYHRRSPLDHLFQLKNQLVSGGELVLETLVVEGDDQQVLVPGERYAQMRNVYFIPSTGALKNWLEKCGFVDVRIADYSLTSTEEQRRTSWMTSESLAEFLDPNDPTKTVEGYPAPLRAVLVATKP"]}}, {"location": "[1411685:1412426](-)", "type": "CDS", "id": "<unknown id>", "qualifiers": {"locus_tag": ["ctg1_1296"], "transl_table": ["11"], "translation": ["MSNRDTLFSAPIAKLGDWTFDERVAEVFPDMIQRSVPGYSNIISMIGMLAERFVQPDSRVYDLGCSLGAATLSVRRHIQAPGCQIIAVDNSPAMVERCRRHIDAFRADTPVEVIEDDIRQIPIENASLVVLNFTLQFLAPEERQQLLNTIYQGLRPGGALVLSEKFSFADPEMGELLFNMHHDFKRANGYSELEISQKRSMLENVMLTDSVETHKQRLHTAGFQHAELWFQCFNFGSLVALKAGHA"]}}, {"location": "[1412510:1412906](-)", "type": "CDS", "id": "<unknown id>", "qualifiers": {"locus_tag": ["ctg1_1297"], "transl_table": ["11"], "translation": ["MVSALYVVVGSLFILKFLLDVVRLRRQYRVSIGDGGVSDLQLAIRIHGNAVENIPIAMFLLVMMEMNGADIWMLHLLGLFFFFGRMMHAWGLRSRTVLWRRNGMLLTLLSLAGMVLVNLLFLPWDLVFGLS"]}}, {"location": "[1412982:1413807](-)", "type": "CDS", "id": "<unknown id>", "qualifiers": {"locus_tag": ["ctg1_1298"], "transl_table": ["11"], "translation": ["MTPLYLGLPQWQHPQWKKLGMTTLEDYARYFNCVEGNTTLYALPRPEVVQRWRAMTHDDFRFCFKFPATISHQASLRQCGDLTAEFFDLLSPLADRMGQFWLQMPSAFSPADLPALWQFLDGLPTAFRYGVEVRHPEFFAKGEAEKALNRGLHQRGVNRVILDTRGVHSAIPSSPAIIEAQRKKPKLPVHAVMTADAPMIRFIGGDDLSANAKWFDAWRQRLPQWCAAGQPWLFIHTPDVGFAPELVRALWPGLQQAVPGIGEVPNWPQQEMLF"]}}, {"location": "[1413921:1414488](-)", "type": "CDS", "id": "<unknown id>", "qualifiers": {"locus_tag": ["ctg1_1299"], "transl_table": ["11"], "translation": ["VKLNPNTTALVLIDLQEGILPFGHAPHSADDVVRRSATLAAHFRAVNAPVVLVRVGWSADFAEALRQPVDAAHAGGALPDNWWDYPEALNARATDLSVIKRQWGAFYGTDLELQLRRRGIDTLVLGGIATNIGVESTARNAWELGFNLVIAEDICSTATAEQHQASVEWIFPRIARVRQSDEILTALQ"]}}, {"location": "[1414802:1416590](+)", "type": "CDS", "id": "<unknown id>", "qualifiers": {"locus_tag": ["ctg1_1300"], "transl_table": ["11"], "translation": ["MRTEYCGQINLSHVGQQVTLCGWVNRRRDLGSLIFIDMRDREGIVQVFFDPDRQEAFKLASELRNEFCIQLTGTVRARDEKNKNSDMATGEIEVFATDLTIINRSEPLPLDSNMANSEEARLKYRYLDLRRPDMANRLKARAKITSFVRRFMDEHGFLDIETPMLTKATPEGARDYLVPSRVHKGKFYALPQSPQLFKQLLMMSGFDRYYQIVKCFRDEDLRADRQPEFTQIDVETSFMTAPQVRDIMERLVRNLWVDVKSVELGDFPTMTFAEAMRRYGSDKPDLRNPMELVDVADLVKNVEFSVFSGPANDAKGRVATLRVPGGAQLSRKQIDDYTKFIEIYGAKGLAWMKVNERAKGLEGVASPVAKFLDASIVEEILARNGAADGDIIFFGAGSAKVVADALGALRLKLGRDLKITDEAAWAPLWVVDFPMFEEDGEGGLTAMHHPFTAPKDMSPGELALQPELAIANAYDMVINGYEVGGGSVRIHNGQMQQTVFGILGITEQEQREKFGFLLDALKFGTPPHAGLAFGLDRLVMLLTGTDNIRDVIAFPKTTAAACLMTEAPNFANPASLAELGIEVVKKVKDQPSENE"]}}, {"location": "[1416589:1417024](+)", "type": "CDS", "id": "<unknown id>", "qualifiers": {"locus_tag": ["ctg1_1301"], "transl_table": ["11"], "translation": ["MAFKHPVSVLVVIYALDTRRVLMLQRRDDVDFWQSVTGSQEPGESLLQTAQREVQEEVGIDINAGQLTFVDCQRHIEFEIFAHFRHRYAPDITHNREHWFTLALPAECNITLSEHLAFQWLDAPAAAALTKSWSNRQAIEEFVV"]}}, {"location": "[1417134:1417878](+)", "type": "CDS", "id": "<unknown id>", "qualifiers": {"locus_tag": ["ctg1_1302"], "transl_table": ["11"], "translation": ["MAGHSKWANTKHRKAAQDSKRGKIFTKIIRELVTAAKLGGGDANSNPRLRAAMDKALSNNMTRDTMNRAIARGVGGDDDSNMETIIYEGYGPGGTAVMVECLSDNRNRTVSEVRHAFTKTGGNLGTDGSVAYLFTKKGVITFAPGLEEDTVMDAALEAGADDVMTYDDGTIDVFTAWENLGAVKEALEAAGLKADSAEVTMIPSTKADMDAETAPKLLRLIDMLEDCDDVQEVYHNGEISDEVAETL"]}}, {"location": "[1417909:1418431](+)", "type": "CDS", "id": "<unknown id>", "qualifiers": {"locus_tag": ["ctg1_1303"], "transl_table": ["11"], "translation": ["MAIILGIDPGSRITGYGVIRQVGRQLTYLGSGCIRTSVTDLPTRLKLIYAGVSEIITQFQPEFFAIEQVFMAKNADSALKLGQARGAAIVAAVNQDLPVFEYAARQVKQTVVGIGSAEKSQVQHMVRTLLKLPANPQADAADALAIAITHCHLSQNVNRIGEGKLNLARGRLS"]}}, {"location": "[1418527:1419142](+)", "type": "CDS", "id": "<unknown id>", "qualifiers": {"locus_tag": ["ctg1_1304"], "transl_table": ["11"], "translation": ["VIGRLRGIILEKQPPVVLLEAGGVGYEVQMPMTCFYELPDLNQEAIIFTHFVVREDAQLLFGFNSKPARALFRELIKVNGVGPKLALAILSGMSSQQFVTAVEREEIAALVKLPGVGKKTAERLVVEMKDRFKGMHGDLFATDAPFALTSEMPAEAANDAESEAVSALVALGYKPQEASRMISKVGKPTADCETLIREALRAAI"]}}, {"location": "[1419154:1420162](+)", "type": "CDS", "id": "<unknown id>", "qualifiers": {"locus_tag": ["ctg1_1305"], "transl_table": ["11"], "translation": ["MIEADRLVSAGVVTEEEVIDRAIRPKMLAEYVGQPVVREQMEIFIEAAKNRGDALDHLLIFGPPGLGKTTLANIVANEMGVNLRTTSGPVLEKAGDLAAMLTNLEPHDVLFIDEIHRLSPVVEEVLYPAMEDYQLDIMIGEGPGARSIKLDLPPFTLIGATTRAGSLTSPLRDRFGIVQRLEFYRVEDLQHIVGRSAACLGLPLSDDGALEIARRARGTPRIANRLLRRVRDFAEVRAAGNMSGDVTSKALDMLSVDTEGFDYMDRKLLLAIIDKFMGGPVGLDNLAAAIGEERETIEDVLEPYLIQQGFIQRTPRGRMATGHAYKHFGITREEQ"]}}, {"location": "[1420254:1421040](-)", "type": "CDS", "id": "<unknown id>", "qualifiers": {"locus_tag": ["ctg1_1306"], "transl_table": ["11"], "translation": ["MIELLLPGWLAGVLLALAAGPLGSFVVWRRMSYFGDTLAHASLLGVAFGLLLNVSPFYAVIAVTLLLSLVLVWLERRPHLAIDTLLGIMAHSALSLGMVVVSLMSDVRVDLMAYLFGDLLAVTPTDLWTIVAGVVVVLLLLAWQWRALLSLTISPELAQVDGVNIQRTKMILMLITALTIGVAMKFVGALIITSLLIIPAATARRFARSPEQMAGLAVVFGILTVTAGLTFSAFYDTPAGPSVVLGAAVMFIISMVKKPAV"]}}, {"location": "[1421032:1421797](-)", "type": "CDS", "id": "<unknown id>", "qualifiers": {"locus_tag": ["ctg1_1307"], "transl_table": ["11"], "translation": ["MNMSSLIALDKISVSFGQRRVLSDVSLSLQPGRILTLLGPNGAGKSTLVRVVLGLIAPTSGTLLRPAQLRIGYVPQKIHLDVTLPLTVDRFMRLRPGVKRGDILPALKRVQAAQLLEYPLQKLSGGEMQRVLLARALLNQPQLLVLDEPTQGVDVNGQVALYDLIDQLRRELNCGVLMVSHDLHLVMAKTDEVLCLNHHICCSGTPEAVSKHPEFISMFGPRGAEQLAIYRHHHNHRHDLQGRIILRKGTGRHD"]}}, {"location": "[1421868:1422828](+)", "type": "CDS", "id": "<unknown id>", "qualifiers": {"locus_tag": ["ctg1_1308"], "transl_table": ["11"], "translation": ["MLHKKTRVFSTLAGLSIAASLALPAQADVVASVKPVGFIAAAIADGVTPVQVLLPDGASEHDYALRPSDIKRLKSADLVVWVGPEMEAFMTKSAAALPAAKNVQMSDLPGVKPLLLKGGEDEEEEEHEAHSGHSHGTADSHDHHHHGEYNMHLWMSPEISKKTAIAIHAKLLELMPQSKDKLDANLQHFEAELASADAKISNQLAPVKGKGYFVFHDAYTYFEKHFGLTPLGHFTVNPEIQPGAQRLHQIRTQLVEQKATCVFAEPQFRPAVIEAVARGTTVRSGTLDPLGTDITPGKDSYVTFLSQLSSQYASCLKGE"]}}, {"location": "[1422840:1424166](+)", "type": "CDS", "id": "<unknown id>", "qualifiers": {"locus_tag": ["ctg1_1309"], "transl_table": ["11"], "translation": ["VQQISRAVALAFNNLPRPHRIMLGSLTVVTLAVTLWRPYVYHPGNESPIVKTVELEKNQLRTLLPEASEPIDQDTPSPADDLPKDEIDEDVADESGTHDYVISTGDTLSSVLNQYGIDMSDISQLAKSDKDLRNLQIGQQLSWTLNDNGELQRVSWEVSRRETRTYDRSGNGFKSSSVMQQGEWQNNVLKGVVNGSFVSSAKKAGLTSSEISAVIKSLQWQMDFRKLRNGDQFSVLMSREVLDGKSEQSELVGVRLNSGGKDYYAIRAEDGKFYDRNGSGLAQGFMRFPTVKQYRVSSNFNPRRVNPVTGRVAPHKGVDFAIPVGTPVLAVGDGEVIVAKRSGGAGNYVAVRHGRQYMTRYMHLKKLLVKPGQKVKRGDRIALSGNTGRSTGPHLHFEIWINNQAVNPLTAKMPRMEGLSGKDRRDYIAKVREVVPQLRFK"]}}, {"location": "[1424301:1425273](+)", "type": "CDS", "id": "<unknown id>", "qualifiers": {"locus_tag": ["ctg1_1310"], "transl_table": ["11"], "translation": ["MENPKKSQIEFIPTFKRSFLLPRYWGSWLGVGAFVGLALLTPRLRDPLLGSLGRLAGKFARSARRRAQINLLYCMTDKSESEREAIIDEMFAVAPQSMAMMAELALRPQHAKKRIRWHGREIIEELQRDGKNVIFLVPHAWAVDLPAMVLASEGQPMAAMFHNQSNPVMDYVWNRVRRRFGGRMHARNDGIKPFIMSIRQGYWGYYLPDQDHGAEQSEFVDFFDTYKATLPAVGRMMKVCRAKVVPLFPSYDSKTHCLDIYLRPPMDDLPDSDDASQARRLNEEVEVFVRPHPEQYTWILKLLKTRKPGEKEPYDRQELYPKK"]}}, {"location": "[1425318:1426545](-)", "type": "CDS", "id": "<unknown id>", "qualifiers": {"locus_tag": ["ctg1_1311"], "transl_table": ["11"], "translation": ["MASYVPVSTLTRRHLIFPLSLVLFEFATYIAHDMIQPGMLLVTSEFGVGPEWVSASLTAYLVGGIVLQWLLGPLSDKLGRRPVMLAGVTFFMLTCMATHWVQSIEQFILLRFLQGISLCFIGAVGYAAIQEAFNEALSVRMMALMANVALLAPLAGPLAGAAFLEVSDWRTMFWLFGIVTAVALIGLWRTMPETAGDKQVSISLSSLGKGYLALFKDRQVMSGSLAIGLVSIPCLAWVALSPVILIHDEGLSRLDYALLQLPVFVAMIAGNLTLGKLASRLPIDRPLRFGAWPILLGLGIAALASVIDNHSYLWLTAGLSLYGFGTGLVNAGLYRLTLFSSEAGKGSVAAMLGMISILVFALGIELAKFAYFSDGSRAFSLVNLAFGVVWFVLVRAFLREWQRRSALN"]}}, {"location": "[1426752:1428228](-)", "type": "CDS", "id": "<unknown id>", "qualifiers": {"locus_tag": ["ctg1_1312"], "transl_table": ["11"], "translation": ["MTSPTAIIQKSTSRRLRRTKIVTTLGPATDRDNNLEKVIAAGANVVRLNFSHGTAEDHQMRADKVREIAAKLGRHVAILGDLQGPKIRVSTFKEGKVFLNIGERFLLDASLGKGEGDREKVGIDYKGLPADVVPGDILLLDDGRVQLKVLEVQGMKVFTEVTVGGPLSNNKGINKLGGGLSAEALTEKDKADILTAAKIGVDYLAVSFPRCGEDLHYARRLAREAGCEAMIVSKVERAEAVASQEAMDDIILASDVVMVARGDLGVEIGDPELVGIQKALIRRARQLNRSVITATQMMESMITNPMPTRAEVMDVANAVLDGTDAVMLSAETAAGQYPAETVSAMAKVCLGAEKIPSINVSKHRLDVQFDNIEEAIAMSAMYAANHLQGVTAIITMTESGRTALMTSRITSGLPIFAMSRHERTLNLTALYRGVTPVFFDSNSDGVAAAHDAVNLLREKGFLMSGDLVIVTQGDVMSTTGTTNTSRVLRVE"]}}, {"location": "[1428410:1428731](+)", "type": "CDS", "id": "<unknown id>", "qualifiers": {"locus_tag": ["ctg1_1313"], "transl_table": ["11"], "translation": ["MFDTVKTTSSQARPVFTHAIRKADSVVTHSDQRGVHIYHQGPSVRTMTLGLIMELSIGSDLAWWSIVDYQTAGPHTVLYQVSYTLLDNPEAHEITIELNSKEEGAL"]}}, {"location": "[1428730:1428997](+)", "type": "CDS", "id": "<unknown id>", "qualifiers": {"locus_tag": ["ctg1_1314"], "transl_table": ["11"], "translation": ["MCAAESFSLSNFPWVTLIISSVLFVYLLSLVCLVYWCMTAPDYVDADFNPHREGSHLTPTYGGEPVIATHDLGEGSVSTQSESKGITS"]}}, {"location": "[1429146:1430454](+)", "type": "CDS", "id": "<unknown id>", "qualifiers": {"locus_tag": ["ctg1_1315"], "transl_table": ["11"], "translation": ["MIRARELAQTAKAFLLDNSQVTSKELNEHLKSMALTFLTDKVGDYWSGLEVDHIEDASVNLRSLAKESMTVDQQAHIVKALEVLQAARSRAHSGDTQPLLAVLASLNGDNDQGVHNADAPKRNLRDDQESSPTESTQEPLFFNELSDLYIKEHSVNLKPASVRDIQSAHKALKLFTGSIDWREHTRAEVSAMRDTMRDSGRYADATVNKMMAKLCAVINWAFQNGHIKHDYTKGLKVKGVKSVRRAYSAAELVKVLDRVTTEREPHKRLFGLVATITGARAGELTQLTKADVVEEAGHLCIDINDNGDKSIKNAASARLVPLTDGAKGFSLAEFREWVAALPSSDSLVFGMSRDTASQWFNREVLPQALPDRTGDLVLHSLRHTMATLFKNAGVAESLAGDVLGHSGQGITFGLYGRAKAVDQMAEGLAKALLEP"]}}, {"location": "[1431281:1431464](+)", "type": "CDS", "id": "<unknown id>", "qualifiers": {"locus_tag": ["ctg1_1316"], "transl_table": ["11"], "translation": ["MNMPIINNVFESFNVRAVIIQGDPWFIAKDVAKALGYSKPANAVAQHCEEHTVLTRTDIA"]}}, {"location": "[1431490:1432315](-)", "type": "CDS", "id": "<unknown id>", "qualifiers": {"locus_tag": ["ctg1_1317"], "transl_table": ["11"], "translation": ["MCEATGLSQRRACRLAGLSLSTCRYSVQRPAADAQLSLRITELALERRRFGYRRIWQLLRREGLCVNHKRVYRIYQLNGLRVKRRRRRKGLATERLPLLRPMAPNLTWSMDFVMDALATGRRIKCLTCVDDFTKECLTVTVAFGISGVQVTRILDSIALFRGYPATIRTDQGPEFTCRALDQWAYEHGVELRLIQPGKPTQNGFIESFNGRFRDECLNEHWFSDITHARKIINDWRQDYNECRPHSSLNYQTPSEFAAGWRNRKLEGNQTDITN"]}}, {"location": "[1432347:1432611](-)", "type": "CDS", "id": "<unknown id>", "qualifiers": {"locus_tag": ["ctg1_1318"], "transl_table": ["11"], "translation": ["MKKRFSDEQIISILREAEAGVSARELCRKHAISDATFYTWRKKYGGMEVPEVKRLKSLEEENARLKKLLAEAMLDKEALQVALGRKY"]}}, {"location": "[1432632:1433139](+)", "type": "CDS", "id": "<unknown id>", "qualifiers": {"locus_tag": ["ctg1_1319"], "transl_table": ["11"], "translation": ["MKTLLTSRCVNQRGAGQLAKEFAKWMASENPFAGSYRITSDGCWRSTSKVLSSGRPMIGTMIHYRAVMAHLGHSVEGMHVHHDCRNPLCINPDHLQVLTPEDHKALHRREDSAHLMGPPLPTYAQRKTLACLSAVRSIIEKLGEVPKWTRLAEMTGYSEYLIKKALSQ"]}}, {"location": "[1433540:1433693](+)", "type": "CDS", "id": "<unknown id>", "qualifiers": {"locus_tag": ["ctg1_1320"], "transl_table": ["11"], "translation": ["MYDSIDFESGVAGASTTKAVNLVRRQRGDANTPHVGKTHLKITLLLAGKK"]}}, {"location": "[1433672:1434545](-)", "type": "CDS", "id": "<unknown id>", "qualifiers": {"locus_tag": ["ctg1_1321"], "transl_table": ["11"], "translation": ["MNMLEKIHAELENLSKSERKVAEVILDSPATAMHSSIALLARAAAVSEPTVNRFCHRLKTKGFPDFKLQLAQSLASGTPYVSRHVEQDDSVEAYSGKIFESAMAGLDRVKQGLDMGAVNRAVDLLTQSKKIAFFGLGASAAVAHDAMNKFFRFNVPVIYSDDIVMQRMSCMNSGEGDVMVLISHTGRTKSMVELAMIARENDATVLAITSPDSPLAREATLALMLDVPEDTDIYMPMVSRLAQLTLIDVLATGFTLRRGTKFRDNLKRVKEALRESRFDKDSALSLLSGQ"]}}, {"location": "[1434931:1436407](+)", "type": "CDS", "id": "<unknown id>", "qualifiers": {"locus_tag": ["ctg1_1322"], "transl_table": ["11"], "translation": ["MAVTQTAQACDLVIFGAKGDLARRKLLPSLYQLEKAGQIHEDSRIIGVGRAEWDKAAYTKVVREALETFMKEKIDEALWDKLSNRLDFCNLDVNDSGHFPRLGKMLDQKKRVTINYFAMPPSTFGAICKGLGQAKLNASPARVVMEKPLGTSLATSQEINDQVGEYFEENQVFRIDHYLGKETVLNLLALRFANSLFASNWDNRTIDHVQITVAEEVGIEGRWGYFDQAGQMRDMIQNHLLQVLTMVAMSPPADLSADRIRDEKVKVLRSLRRIDHTNVREKTVRGQYTSGFVQGKKVPGYLEEEGANKSSTTESFVSIRVDIDDWRWAGVPFYLRTGKRLPAKCSEVVVYFKNPALNLFKETWQELPQNKLTIRLQPDEGMDIQILNKVPGLDHKHNLQTTKLDLSFSETFNQSHLADAYERLLLETMRGIQALFVRRDEVEEAWKWVDSIMDAWASDKEPPKPYQAGTWGPVASVAMITRDGRSWNEIE"]}}, {"location": "[1436634:1437039](+)", "type": "CDS", "id": "<unknown id>", "qualifiers": {"locus_tag": ["ctg1_1323"], "transl_table": ["11"], "translation": ["MSVNVDKYVAFTVVNFFTASFIMLIVCMIFASLKFFVCSLISILIVVVLQYPALNRCKGWLSRSVVFFLSMNVFLFILGVVASLTLGISLDNVDAGLKMIYIGNVFGVFFAGIGPIGYLLILLVNISLRKHFFD"]}}, {"location": "[1437183:1437345](-)", "type": "CDS", "id": "<unknown id>", "qualifiers": {"locus_tag": ["ctg1_1324"], "transl_table": ["11"], "translation": ["MNYYFIKDNRPECCGNSIVKIRASREIMPACRAMLLVARYYDEGKLTGDAGSG"]}}, {"location": "[1437510:1438152](+)", "type": "CDS", "id": "<unknown id>", "qualifiers": {"locus_tag": ["ctg1_1325"], "transl_table": ["11"], "translation": ["MSYWKTSAEQILTTGPVVPVIVVNKLEHAVPMAKALVAGGVRVLEVTLRTPCAMDALRAMVREVPEAIVGAGTVLNAQQLKEVTDAGAQFIISPGLTEPLLRAALDGSVPLIPGISTVSELMTGLDYGLREFKFFPAEANGGVKALQAIGGPFPQVRFCPTGGITPANYRDYLALNSVLCIGGSWLVPADALEAGDYDRITRLAQEAVAGATR"]}}, {"location": "[1438193:1439372](-)", "type": "CDS", "id": "<unknown id>", "qualifiers": {"locus_tag": ["ctg1_1326"], "transl_table": ["11"], "translation": ["MTTLGTALRPEATRVMLLGSGELGKEVALECQRLGVEVIAVDRYADAPAMHVAHRSHVINMLDGAALAALIAREKPHFVVPEIEAIATDMLVELEKQGQHVVPTARAAKLTMNREGIRRLAAEELALPTSSYRFADSREAFLTAAEEIGLPCIVKPVMSSSGKGQSFIRDASQLDAAWDYAQQGGRAGAGRVIVEGVVKFDFEITLLTISAVDGIHFCAPIGHRQEDGDYRESWQPQQMSDLALQRAQEIARNVVNALGGRGLFGVELFVCGDDVVFSEVSPRPHDTGMVTLISQDLSEFALHVRAFLGLPVGGIRQYGPAASAVILPELNSSNVQFANLSAALGAGLQLRLFGKPEIQGKRRMGVALATGSDIDDAVQRAIRAAASVNVIG"]}}, {"location": "[1439511:1439817](+)", "type": "CDS", "id": "<unknown id>", "qualifiers": {"locus_tag": ["ctg1_1327"], "transl_table": ["11"], "translation": ["MAVEIKYVVVRKGEEKMTFASKKEADAYDKMLDLAEVFADWLIASKLEMEEQQGEALGLFMAENKDALQQILRSGKLPEDNSVAGDSEENAEGKLRAVKSA"]}}, {"location": "[1439921:1440743](-)", "type": "CDS", "id": "<unknown id>", "qualifiers": {"locus_tag": ["ctg1_1328"], "transl_table": ["11"], "translation": ["MAFTANPLFINTILLGGSSEEKLRAAALAGFDQVELWQQDVDHAAGGTPALADLCQALSLGLTDYQVLLDFDGAPDGLRDDKRREALTMMKTAQHLGATTLLVPASTHPLSCEERIDEDLRWLVRQAAEHDLRIAYEAMAWSRHVTNPAEAWQRVRQIDAENLGLVVDAFHLFVRQRTLADLAGIPADRIFLVQLSDLDWQPDAQQLVDTARHQRLLPGEGHYPLKALLQHLQQIGYQGPLGLEVFNDARQAACPAQTADAAMASLQNLLQEG"]}}, {"location": "[1440943:1441597](+)", "type": "CDS", "id": "<unknown id>", "qualifiers": {"locus_tag": ["ctg1_1329"], "transl_table": ["11"], "translation": ["MSNWLQQIQTVLGKTGKSSGGGEGLSKMLAPGALGGLAGLLIASKSSRNLLMKYGKNAVIIGGGAAAGALLWNKYKQRVSETHQDQPGFGQQSSPVDRRAERLIEALVFAAKSDGHIDSDERKAIDEHIHQSGLGAQGEQLVQRAIDSPLDPQKLAVDVKNEEEALEVYFLSNLVIDVDHFMERSYLQALGDALKIPQDVRESIETDIRAEKQKLPA"]}}, {"location": "[1441725:1443783](+)", "type": "CDS", "id": "<unknown id>", "qualifiers": {"locus_tag": ["ctg1_1330"], "transl_table": ["11"], "translation": ["MTPPKAKKIPHTLSLHGDTRTDHYYWLRDDEREDPEVLAYLREENAFCEQQLQPQKTLQAELLQEIIDRIPARDHSVPYVKRGYRYQSRYEEGNEYTIYARQPAGTTTPEQWDTLLDGNLRAEGHEFYTLGGVAISPDNQIMAVAEDFLSRRVYGIRLCHLQSGEWYPEVLEGVSSAMAWASDSQTLYYVLKDKQTLLPYQVWRHTLGTPQQQDQLVYEEQDDTFYVSVYKTTSEAYVAIALGSSTTSEILLLDAAQADAQPRLFCARRKDHEYSVDHYQDHFYVRSNREGKNFGLYRTDKVEEQEWQALIAPRDAVVLEGYTLFRDWLVVEEREQGLTRLRQIHWASKESRSIAFDDPAYVTWIGHNPTPDSSKVRYGYSSMTTPDTLFELDLDSGEREVLKQTEVKGFDASSYRSERHWITMRDGVDVPVSLVYRKDRYLPGTNPLLVYGYGSYGSSMDADFSASRLSLLDRGFVFALTHIRGGGEMGQQWYDDGRLLNKMNTFHDFIDITDALIERQYGDPEKLYAMGGSAGGLLMGAVLNMAPARFRGVVAQVPFVDVVTTMLDESIPLTTGEYDEWGNPAEEQYYHYIKQYSPYDNVTAQDYPHLLITTGLHDSQVQYWEPAKWVAKLRELKTDDHLLLLHTDMDAGHGGKSGRFKAYEGVALEYAFLIALATGLLPATA"]}}, {"location": "[1443779:1444445](-)", "type": "CDS", "id": "<unknown id>", "qualifiers": {"locus_tag": ["ctg1_1331"], "transl_table": ["11"], "translation": ["MLRVIDTETCGLQGGIVEVASVDVIAGQIVNPMSDLISPDRPISHQAMAVHKITEAMVRGKPTIEQAISRYHGSPYYVAHNASFDRRMLPEMHGEWICTMALSRRLWPGLKYSNQALREALQLEVTPPADLHAHRALYDCYVTAALLIRIMSFSGWDAPEMIRRINVKGSFNTFPFGKYRGQKVDDVAKSDPGYLKWMLKNIPDLKPDLRSAMQRALSAVD"]}}, {"location": "[1444457:1445216](-)", "type": "CDS", "id": "<unknown id>", "qualifiers": {"locus_tag": ["ctg1_1332"], "transl_table": ["11"], "translation": ["MSQWTIAAAQSGSRPGDLSWNIQHHLDFVEQAATQGVDLLMFPELSLTGYELPLVADLALSVDDALLHPFAVAAQEHQMGISIGLPLKADDNVRLSALTFLPDGTRIAYSKRNLFGPEKEIFTPGNTVPIFGYQHHQVAMAICADISVEEFARDASVRGADLYATSVLVSEKGYDTDCGHLARWSREYKMAVLMANHAWPTGGYQCAGKSAFWDAQGHQVIRGGEGEQLIIARRDGNHWQGEAHSLPCPSVL"]}}, {"location": "[1445283:1445514](-)", "type": "CDS", "id": "<unknown id>", "qualifiers": {"locus_tag": ["ctg1_1333"], "transl_table": ["11"], "translation": ["MSYNLATLPQDEKDKVNVDLAAAGVAFKERYNMPVIAEMVLREQPEALHDWFRERLTHYRQASLSLSRLPYEPKPK"]}}, {"location": "[1445678:1446041](+)", "type": "CDS", "id": "<unknown id>", "qualifiers": {"locus_tag": ["ctg1_1334"], "transl_table": ["11"], "translation": ["MRHFFRVSGVLIAALFAQQASAHAHLKSQYTAVNPAGSEWPESLTITFSEDIEPAFSGVEISRTDKQPVEQLKAARDPQQHNTLRVQFKQPLSRGEYAVKWHVLSVDGHKTKGNYTFSVK"]}}, {"location": "[1446042:1446921](+)", "type": "CDS", "id": "<unknown id>", "qualifiers": {"locus_tag": ["ctg1_1335"], "transl_table": ["11"], "translation": ["MALTSFYILCRWLHFAALMSLAGAAIYIAWLAPERYRTHLAQRLMPSAIVACWLALLSAVLLLAAQTGQMGDGWQDTLDPDVWLAVLQTQFGRIWQGQLALALLGCLSLTLQGEPRQRTLLICALFQLAGLAFTGHAAMLDGWVGLFQRVNQMVHLLSAAFWAGGLLPLIILMRDARSPGLRHDAVVTMMRFSRYGHLAVTLVVVSGAINALLLLGWPPASFRLYSQLLVVKTLLVGAMVAIALYNRYCLVPRFQRSAGGAEQRFITSTLVEVGLAAAVLLVVGVFATLEPA"]}}, {"location": "[1446986:1447325](+)", "type": "CDS", "id": "<unknown id>", "qualifiers": {"locus_tag": ["ctg1_1336"], "transl_table": ["11"], "translation": ["MKKLAFLCIALGISGSAAAGIETVSRFDMGKDNWPFVREEMMLSCEKGNVLLAINDGTLVQYPLNAAAEEKVKSGQIKAGFPIEKILADDPANPGHKKSLAPIVARAEKLCR"]}}, {"location": "[1448206:1449274](+)", "type": "CDS", "id": "<unknown id>", "qualifiers": {"locus_tag": ["ctg1_1337"], "transl_table": ["11"], "translation": ["MDNKIFMDSTVRKLVDNYLKRIDALEGVDEFSVKRNYHILTMLSWFTKNSSVVDANLKVSAKHYKEPFAKELTSNSMLDDELNIVFAYCMCFGMEYYINSPYSMDECIQLAKDFFEQHSEEFDFFSRSITIKALSFTSSAVIKDLLNDEDFKTIREFASKTRYAEQLKESWDRELSEKEKRVDILKDTLDKYEEAFNFIGLHEGFVELGKIKKKELHWSKVALFGLGALIPLSIASISWLFFHFDIKLEKAFDLVKITPAASITIFLFYYFRISLVNYNSIKAQIIQIELRKNLCRFIQSYAEHSLRLKTEKINHLEKFEDIIFSNIMTTGDKMPSTFDGLEQIASFVSRLKDKK"]}}, {"location": "[1449446:1450310](+)", "type": "CDS", "id": "<unknown id>", "qualifiers": {"locus_tag": ["ctg1_1338"], "transl_table": ["11"], "translation": ["MKPTSLLKSLRAAVHHSSPIYVKRNILLSTYIPHPMLSQQDFSRIVLDYLTFGNGFAELRKNALGKGFRVECSPAKYTRRGVEDDTFWFINDWKDAHRFETGSVFQLLEPDVNQEIYGLPEYLSALNSAWLNEAATLYRRKYYQNGAHAGYILYMTDAAQSSSDIEQMRKAMRDTKGVGNFRNLFMYAPNGKPDGIKILPLSEVATKDDFFNIKKASRDDLLAAHRVPPQMMGIIPDNAGGFGDVVKAAQVFVRNELTPLQERMKELNSWLGDEVLFFKSYSLNECD"]}}, {"location": "[1450396:1451788](-)", "type": "CDS", "id": "<unknown id>", "qualifiers": {"locus_tag": ["ctg1_1339"], "transl_table": ["11"], "translation": ["MISTRNITELELNAIVNLHEDHFNDFKSKEIKPAKLQETFVAFANADGGNIYIGIEDVESKRSRVIGFEEPEEANEIISILLEHTKPSVENVQVSFYSTPENGFILHIDIPKSPKVHYCSSGDCFVRLNAQKEKIKGERITQLSYSKGAEAYEKKAVESVDINEILTSDHLSNFLTRIETSLEPERFLKKQRLLVTTETKQTPTVGCVLLFDEEPQASLSTRCAVKVYRLRTTEEEYKREQLKEVPVTINGPIEPSINAIISKVKEYVDGASFNDGDKLVKLVYPAEALKEILVNAVIHRDYSLNDDIHVKVYDNRIEVQSPGKLPGYMNVNNIYDERFSRNPGLVRMLNSLPNPVNHDIGEGLDTAKNELKKVGLVAPEFIETDNKFTVIIRHQKIASIEDVILAYFQENPQGQLTNKLVRQLSGEDDLQKTKTALQKLKKTGDIKVLDPTVTAFNYRYIKG"]}}, {"location": "[1452025:1452250](-)", "type": "CDS", "id": "<unknown id>", "qualifiers": {"locus_tag": ["ctg1_1340"], "transl_table": ["11"], "translation": ["MARKDYAMFTAYRNAVTHRGNFREIATSDMVRLVSAAGYAITPAEANNYITSQRQNVKIVTEGLHGFHIYAFTH"]}}, {"location": "[1452239:1452482](-)", "type": "CDS", "id": "<unknown id>", "qualifiers": {"locus_tag": ["ctg1_1341"], "transl_table": ["11"], "translation": ["MRVDITLDRKHNFSQETLDDLRAELHRRVLTVFPATKVILRSAAVPAIEMAGFNLASDRETLNQILQEVLKLDPEADYGA"]}}, {"location": "[1452499:1452685](-)", "type": "CDS", "id": "<unknown id>", "qualifiers": {"locus_tag": ["ctg1_1342"], "transl_table": ["11"], "translation": ["MQLDELNAMHKKMACVRFIAEVSLIANCKPTDFELALTIIADLANSEPCNDGSDGFFYSAD"]}}, {"location": "[1452818:1455074](-)", "type": "CDS", "id": "<unknown id>", "qualifiers": {"locus_tag": ["ctg1_1343"], "transl_table": ["11"], "translation": ["MFAALLRARDLLQEQPIIIQMDVKRRLNDLEKTEGLARANAYLTKTFVERTLPRVERVNAQYKTADMRPDMFAMLAAHAPAGDRGVSAASTLWALNGRFNRLADMSRADVDMLAGDIASFISAEMAQAHTVVIDESDYKYAHLLYTVAAAITRQLKQTPPLWDKVTSKFFEPEDVASALSRMSAERWWKNRLRRVAASWREHLQIALANVSKKHTPYASTMNVIEWREQKRRSREFLKGMDLQDDDGNRISLIDKYDGSVANPAIRRCELMTRIRGFEDICNEMGFVGEFYTITAPSRYHATIKTGHRNRKWNGANPSETQRYLCSVWQKVRAKLHREDIRIFGIRVAEPHHDATPHWHMLMFMLPGDVDRVREILRDYAFQEDSSELTTDKARKARFHAEAIDSEKGSATGYVAKYISKNIDGYALDGELDDESGKELKETAPAVSAWAARWHIRQFQFVGGAPVTVYRELRRMADSETAHGLSIEFAAVHDAADQGEWAEYVNAQGGPFVRRDELAVRTWYQSGDELNEYGEETVRIKGVYSTAVGEDTPILTRLVQWKIVPKKSTQQAIASDAPLSVLSVESAFDFVFDLEGAPASSRSSVNNCTGSSGSEDPLPPDVVAEMDFDSMPRLERRRLLKRLTSERSKRAAKTFRRSDKVEAACARVIEEIRELTGETITRGLATRLIRGADTEIAGEWCRSASSGELFRAPKPVLAADLSARLNHLRQLAAAKNSAASAAVSPLTADHDN"]}}, {"location": "[1455217:1455808](+)", "type": "CDS", "id": "<unknown id>", "qualifiers": {"locus_tag": ["ctg1_1344"], "transl_table": ["11"], "translation": ["MLSYPPLNRPYYDEMMNMHAAASAPQGAVRILSSSEMYAACDAFLSHTKNYELERWLPSKPCRNEIARRLQWAVEAKWRPREEWTGAVQRALNIVLQPTPHTHTQGFPEWVNEGSLESDIHISVHATRQTVELFALGDRRFVPTQTELFLVPSHFGEFLASLAAGNVYPLWLAQVDSKDTPGCRDGQYPIYTQREV"]}}, {"location": "[1455824:1456052](-)", "type": "CDS", "id": "<unknown id>", "qualifiers": {"locus_tag": ["ctg1_1345"], "transl_table": ["11"], "translation": ["MADSMDLVQQRVEENLAHALANTLKRSTAPSAFFCECCESPIPAERRKALDGVTLCVNCKEIEEHKNSHYKRMAV"]}}, {"location": "[1456051:1456279](-)", "type": "CDS", "id": "<unknown id>", "qualifiers": {"locus_tag": ["ctg1_1346"], "transl_table": ["11"], "translation": ["MQNIDNKKMVAAADAVLVLLNKARTEQKKDQALAVSIRLEAIAIYAQRSELSAVEIIELLRQEAGRFEACSQELH"]}}, {"location": "[1456346:1456676](-)", "type": "CDS", "id": "<unknown id>", "qualifiers": {"locus_tag": ["ctg1_1347"], "transl_table": ["11"], "translation": ["MTFNVHSHLEAVKEPMPFEQFQARRRQLRQKNDNPALRYFNRLDHDFKFVVLTLANRDHSAAFKADEVGKNFEEFDEARRLYIIEAMNKISRWGKMLPRYLSFADCALS"]}}, {"location": "[1456675:1456861](-)", "type": "CDS", "id": "<unknown id>", "qualifiers": {"locus_tag": ["ctg1_1348"], "transl_table": ["11"], "translation": ["MPISIAPLLKRQSPSLSFGHGWIMGCEGKRWHPSNDQKVLLRELSSVRPSFIQRLSTLWGK"]}}, {"location": "[1456868:1457378](-)", "type": "CDS", "id": "<unknown id>", "qualifiers": {"locus_tag": ["ctg1_1349"], "transl_table": ["11"], "translation": ["MFDYQVSKQQHLDSACRQFAQNHNLSELAEKVGMRSQVLRNKLNPEQPHQLTLPDVLALTDLTEDASLVDGLLAQLNCLPSVPVNELSADNLPNYVLHATAAVGQMAAGAVSGEHMTQSRKNAFVNSVNSGIRCLTLAAMAVHTRIHSNPAMASTADVIGGISASIGMS"]}}, {"location": "[1457409:1457811](-)", "type": "CDS", "id": "<unknown id>", "qualifiers": {"locus_tag": ["ctg1_1350"], "transl_table": ["11"], "translation": ["MHTENANSQHAFDLVKSPDLIATITSALMPALSEALNDAVNRAISLNSSPTMSKDDFAAANGISKSVLEKWIRDGVVLLAPTPTTTVVRNSTCRKTGKARTDVMEKHGNALVNVAAWREKNRQHALKCRYIKP"]}}, {"location": "[1457925:1458768](+)", "type": "CDS", "id": "<unknown id>", "qualifiers": {"locus_tag": ["ctg1_1351"], "transl_table": ["11"], "translation": ["MRLENAVATDVLERILSAYGFTMQKDLSDRLGIAKSNVASWLQRGHVPGNVIVQCALDTGTDVNWLVTGELAKASFDIPQSLGSGKALYDEIMSNGGKPVLRRIMDAYGFTLQKQLCDLLQISSGTVSTWVRRDYFPGDVVVACALDTGVSLQWLATGKGMPGSEGLVSISSSSIPRKNLTAGVLHDAGQWTVDLTFISHSITEPVFLFGNGGAWIVDMAVVEISNGRWLLGVNDKYDIYDVSLLPGNIINVSNNSTEFSCKDNEVKVGGKVILTLELNG"]}}, {"location": "[1458826:1460500](+)", "type": "CDS", "id": "<unknown id>", "qualifiers": {"locus_tag": ["ctg1_1352"], "transl_table": ["11"], "translation": ["MELVFVYVEEHKILKDFHALFSSDYNITLLDSVLSIEHVKDTTFDYYKGCNINAVVGQNGTGKSTLLDFIEESCARYSESSGFIIWYDAVEKEIIIHDMNASLQYINIKSCLKYKVIKNNKNLFEKTDTKIFKINNMATSGFNSINKRRKNIIDCSLGTQSKYRGKKRSINLRRMLDFFNNSLWLKSKQAKYSYSFEFKAPSSSIQKWVLGILDDDNKNLTRKQLDSIHADYEAKLFYLKPLFQEDASFTVDSIFQSLLKRNIYSFIKAMPSMRISNPIVANKVCLEFVRHYVYSERIEFAEVVKIVKKVHHENEYESKAFDLFDFSEVLDLHFSKFFRSLEHVSNAIYDATGYQASAHDNKLKSYYHEAILNVLEALSKLHPCVINNFQYGWEGFSTGELAKLNIFSSLYNIYDEYLGNNALVIIDEVDLYLHPEWQRTFVSELISFISKTDFNAKLQIILTTHSPIIIGDFLPKDIISLRLNKNGIPEKALSFGFGTGITEAYVLGMHIKSTYGEHSRLKLMSIINNKLNGELTKQDKILIKQISNAELKESMLK"]}}, {"location": "[1460496:1461675](+)", "type": "CDS", "id": "<unknown id>", "qualifiers": {"locus_tag": ["ctg1_1353"], "transl_table": ["11"], "translation": ["MIKFSYRFKKSFMSKFMKEFFVSKIMEKAEEVRLNCYINDHINHKKLSIVLNEIYLRRLIYCKPKNFNVMCIDLFDKLPIIADYYHPSYIFKNALIDDSILSLRGKKAADAFDTSRINLMVELKRIEVTYYSYRSLCLYKRVADPNLTLNIFKNILRKVIRLQSVSIRLSDEESLTYPSWVRMFAQIFNYDELSNRYGYEIVKASGLEVCPYCNAEEIRTIQGAKSHRPDIDHFLPKAKYPFFAASIYNFVPAGGACNRSFKRDVDLMQGYIHPLVEGVERSQLFKFDYNDVIRKLVVDINEIPRFGLNASLFQLSEVYKHNFYCKRYSSIRRQYEKLLEICADGDISKKKDLMETFFHVSESPRLKVNKKFEEEALQHIKQKLEPLTHRPA"]}}, {"location": "[1462770:1463811](+)", "type": "CDS", "id": "<unknown id>", "qualifiers": {"locus_tag": ["ctg1_1354"], "transl_table": ["11"], "translation": ["MELRNELALTKRVSWGSIIAGVVTAMAISLLLTMLGTSLGLSMLSPKSDDIVNGADTAVLAWSVIGVVISLACGGFITGRLAGTDGAIHGFLIWATSLLVATVLGFAAVGGILNTAGSAVGSMASATGSLASGMGSVAGHAAQGAASIGQNIYGDLGLDTKLNPDNADDQVVQALKKSGIKELQPEYLQTQLEEAGKDVASAVKNLAVNPDNSDAVIKGLTDKLKSRAEALSQAIDKNEVKQALVQNTSMTPEEADKAVENFIQTRDKTVQEVNQRLSQLEKNVNEAKVKYAEFKEKAKEKADAAAKAGAKIALWSFIGLLIGAIVSTLSGFWGVNTHPEYRKVRA"]}}, {"location": "[1464214:1464403](+)", "type": "CDS", "id": "<unknown id>", "qualifiers": {"locus_tag": ["ctg1_1355"], "transl_table": ["11"], "translation": ["MGTMLGLLGLMLGAWAVRSICMKPMGNIKKVTLSLIAGLYFLSAGGSAALKKIRSLTPSWRC"]}}, {"location": "[1464475:1464835](+)", "type": "CDS", "id": "<unknown id>", "qualifiers": {"locus_tag": ["ctg1_1356"], "transl_table": ["11"], "translation": ["MTDRATPNLPSRNFTDTETFYCRAGFTTTFKDAHWLIMVRGDLTLEFFPHPGLDPDTSWFSCCLRLDDVDAFYAILLAAGIEEKRAGLPRLHPPEVQSSGMKIGALLDGDGTLIRLIGN"]}}, {"location": "[1464893:1466072](-)", "type": "CDS", "id": "<unknown id>", "qualifiers": {"locus_tag": ["ctg1_1357"], "transl_table": ["11"], "translation": ["MIIKGISKGFFIFILAVTTLAFFHILGPYFSAILWAAILAIIFHPLKTKIRKHLGDRNGLSSLLTLLVICLIVFIPLAIVASSLAVEFNALYNRLQGNQTELTTVAASIVNHLPDWLRHFLAENNMNDAGAIQEKLSGVAMKGGQFFAGSLMMIGKSTFSFTIGFGVMLYLLFFLLKDGAYLVGLTLDAIPLSQFVKQHLFVKFAAVSRATVKGTVVVAAVQGALGGIAFWFADIQGSILWGSLMAFLSLIPAVGSAIIWLPVVLYFFFSGALVKALALTFFFVVVIGLIDNILRPLLVGKDTKMPDYLILITTLGGMEIYGLNGFVIGPLIAALFISCWNLLSGKDHKGNTDEIDPDFIEEGQTHQENQERELLEKEALQKEAALQKESQS"]}}, {"location": "[1466187:1466910](-)", "type": "CDS", "id": "<unknown id>", "qualifiers": {"locus_tag": ["ctg1_1358"], "transl_table": ["11"], "translation": ["VKDDHGEVIVIDNKTFRIMSFDRIFEQSKMQKNHSALPVHFYIRAMLMAVALTPAKRVLLLGLGGGSLVRALFARDPDIAIDVVELRHAVLAVAQDYFHLPVSEHIHYQVADAGEAIARETGRRYSLIFSDLYSANAIAPLQTSESFLRHCAAKLEDGGWLVLNHAHKPEANSPFSCALTALFATVLYCTTPTGNVVIYASSSQSSRPLAGWQQQMKETGSDFATDMSPLAQKLTFWPGP"]}}, {"location": "[1467279:1467573](+)", "type": "CDS", "id": "<unknown id>", "qualifiers": {"locus_tag": ["ctg1_1359"], "transl_table": ["11"], "translation": ["MKSEKEISIDQFTDEEKVLVEQRVKTLTDKLSHVASKKEEKEILKEAKRLVMKERVVRESSKVVLAKKPRKPSAAKESEIKDFNWSASLRKNPRALK"]}}, {"location": "[1467626:1467734](-)", "type": "CDS", "id": "<unknown id>", "qualifiers": {"locus_tag": ["ctg1_1360"], "transl_table": ["11"], "translation": ["MNNRTQFYFTLALITAGSLLIIEVLARLVHLIIVG"]}}, {"location": "[1467858:1469298](-)", "type": "CDS", "id": "<unknown id>", "qualifiers": {"locus_tag": ["ctg1_1361"], "transl_table": ["11"], "translation": ["VSHSSRVFFPQAFLDQMQQLLPDSAEFERFIASSQTPLRRSIRVNTLRISVGDFLALVAPCQWALTPIPWCEEGFWISRDDADTLPLGSTAEHLAGLFYIQEASSMLPVTALFSGNASPERVMDMAAAPGSKTTQMAACMHNRGTILANEFSASRVKVLHANLSRCGVSNTAMTHFDGRVFGPALPEYFDAVLLDAPCSGEGVIRKDADALRNWSEASTAEIAATQQDLINSAFHALRPGGTLIYSTCTLNRTENQAVIAWLMAQYPDAVEIEPLGGLFDGADRAATPEGFLHVFPQLFDSEGFFVARLRKTASVPPLPVPGYKVGKPPFTPLNRKEQQEVTAAAARSGLRWDEAELALWQRDKELWLFPRAMESLLGRVRFSRIGLKLAETFPKGYRWQHEAAIALADITVAHAIELTASEAEEWYRGRDIYPDRDLPGNELIICYQQQPIGLAKKVGNRIKNNYPRDLVRDGKLFSL"]}}, {"location": "[1469456:1472090](-)", "type": "CDS", "id": "<unknown id>", "qualifiers": {"locus_tag": ["ctg1_1362"], "transl_table": ["11"], "translation": ["MQQETPTTPTSARIKNRRKISPFWLLPFIALLIAGWLIWTNYQERGTTVTIDFATADGIVPGRTPVRYQGVEVGLVQGISMTDDLRTIKIKASIKSDMRDALRKDTQFWLVTPKASLAGVSGLDALVGGNYIGMMPGKGEPSENFVALDTQPKYRVNTGEMMIHLHAPDLGALNSGSLVYFRKIPVGRVYDYSLNSGNQGVTIDVLIERRFTNLVKKESRFWNVSGVKADVGLSGAKVQLESLAALVNGAIAFDSPETSQAAKSDDSYSLYPDLAQSQRGVMISLDLPDGKNLKEDSTPLMYQGLEVGTLTKMTLLDNGKVSGELTLDPSVTGLMRTGTRIEMRSPKVSLSDTSLSSLLTGNTLELIPGEGAPQTHFVVLPDNEAPLQQPNVLELTLTAPESYGIDAGQPLMLHGMRIGQVVKRTLTEKGVNFKVAVAAEYRDLVHADSKFIINSRLDVKLGIDGMEVLGASAREWVDGGIRLDPGKKGEPKTDYPLYANSEKAQEGITGDTLPTTLTLTASSLPDIQAGSVVLFRKYQVGEIVSVKPLADSFDVNVHIKPEYRRLLTQSSVFWAEGGAKVQLNGSGLTVQASPLNRALKGAISFDNLSGAGVGLTRKDKRMLYDSETAARAVGSQITLRTYDASKLSPGMPIRYLGITIGQLESLALGEGNKQVIAKAVLYPEYVQDFARLGTRFSVVSPQISAAGVNHLETLLQPYINVDPGKGRGQRSFELQESTITDARYLDGLNVVVDAPEGGSLSVGTPVLFRGVEVGTITGTSLGAMADRVQITLRISKKYQHLVRNNSVFWLASGYNLKFGLIGGVVKTGTFQQFIQGGIAFATPPTVPLAPQASSGKHFLLEDEEPKDWRKWGTALPQ"]}}, {"location": "[1472058:1473147](-)", "type": "CDS", "id": "<unknown id>", "qualifiers": {"locus_tag": ["ctg1_1363"], "transl_table": ["11"], "translation": ["MTRLTAMAVTMLLLMPFAFNESLMSIRLLGTNIYASLLGGIVQMTQQGDVITASMVAFCTIGAPVTLVASIAYLYFGHKLGMNLRPVLLMLDRLKEWVMLDIYLVGVAIASIKVQEYADITPGIGLVAFVLLTVLSLVTLIHLNVEQLWHRFYPQPHPHVDPDKLRVCLSCHHTGLADDRGRCPRCHTPLRYRRRFSLQKSWSSLIASIILLIPANLLPISIIYLNGARQEDTILSGILSLASGNIPVAIVVFIASILVPFTKVIVLLTLLVSIHFKCEQGLKTRIRLLRVVKWVGRWSMLDLFVISLTMSLVNRDQLLAFTMGPAAFYFGSAVILTILAVEWLDSRLLWDAHATGNADYTD"]}}, {"location": "[1473525:1474026](+)", "type": "CDS", "id": "<unknown id>", "qualifiers": {"locus_tag": ["ctg1_1364"], "transl_table": ["11"], "translation": ["MTKAEFYTDLNRDMRALLSGETSFLAVMGNCSALLYERLDGVNWAGFYLLTEENTLVLGPFQGKIACVRIPVGRGVCGTAVAEKTVQRVADVHAFAGHIACDAASNAEIVLPLVVNGSVIGVLDIDSVEYNRFDSEDEAGLKALTDGLCEVLAGSDVEKFIHMKRT"]}}, {"location": "[1474122:1474815](+)", "type": "CDS", "id": "<unknown id>", "qualifiers": {"locus_tag": ["ctg1_1365"], "transl_table": ["11"], "translation": ["MENQPKLNSTKEVIAFLAERFPQCFSAEGEARPLKIGIFQDLVDRVQGEMSLSKTQLRSALRLYTSSWRYLYGIKAGATRVDLDGNACGQLDEQHVEHARKQLEEAKARVQAQREQQQAKKREAGEETTPRRPRKPVRKPAAEGEQPRKVRSKPARPQAEQTASAPRTETQPEPRKPVTDTSALQVGQNIKVTAGKSAMDATILEISKDGVRVQLASGLAMIVRAEHLQF"]}}, {"location": "[1474834:1476880](+)", "type": "CDS", "id": "<unknown id>", "qualifiers": {"locus_tag": ["ctg1_1366"], "transl_table": ["11"], "translation": ["MNTLFKSTIVAGLLIAGNVFAADNITRADQIPQLHQEAQHATVSERVTSRFTRSHYRQFDLNKDFSVKIFERYLNLLDYSHNVLLASDIAQYADKKTTLGEEFKSGQLSAFYDLYNLTQKRRFERYQYALSVLNKPMNFSGNDTIDIDRSKSPWPKSTSELNDLWDAKVKYDELSLKLAGKDEKEIREVLTKRYQFAVRRLAQSNSEDVFQLAMTAFAHEIDPHTNYLSPRNTEQFNTEMSLSLEGIGAVLQMDDDYTVINSMVAGGPAAKSKTITVGDRIVGVGQPGKPVVDVIGWRLDDVVAQIKGPKGSKVRLEILPAGKGTKTRTVTLTREKIRLEDRAVKMTVHNVGKQKVGVLDIPGFYVGLTDDVKVQLQKLQKQNIDSIVIDLRTNGGGALTEAVSLSGLFIPSGPVVQVRDNNGKIRQDSDTDGVTYYKGPLVVLVDRFSASASEIFAAAMQDYGRALIVGEPTFGKGTVQQYRSLNRIYDQMLRPEWPALGSVQYTIQKFYRINGGSTQRKGVTPDLLMPTGVEAVETGEKFEDNALPWDSVNAASYVKTGDLKPFEPQLIKAHQDRIAKDAEFQYIIKDIARFNANKDKRNIISLNLAEREKENREDDALRLERINARLKAEGKKPLAKVDDLPKDYKEPDPYLDETVKIANDLAQLEKQQPPASPAAAK"]}}, {"location": "[1477064:1477946](+)", "type": "CDS", "id": "<unknown id>", "qualifiers": {"locus_tag": ["ctg1_1367"], "transl_table": ["11"], "translation": ["MMRIALFLLTNLGVMVVFGLILSLTGIQSSSVMGLMIMAGLFGFGGAFVSLLMSKWMALRSVGGEVIEQPRNETERWLMETVGRQAQQAGIAMPQVAIYHAPDINAFATGARRDASLVAVSTGLLQNMSRDEAEAVLAHEVSHIANGDMVTMTLIQGIVNTFVIFISRILAQLAAGFMSGNRDEEGSSNGNPMVYFAVSMVLELVFGIVASIITMWFSRHREFHADAGAARLAGREKMIAALQRLKTSYEPQEASSMMAFCINGKSKSMSELFMSHPPLDKRIEALRSGEYLK"]}}, {"location": "[1477994:1479002](-)", "type": "CDS", "id": "<unknown id>", "qualifiers": {"locus_tag": ["ctg1_1368"], "transl_table": ["11"], "translation": ["MSVNTALIRIIYPQRLLGRGMGINSLIVAVSSAAGPTVAAAILSVASWKWLFLINIPVGIVALFLALRFLPDNQQKAQGQRFDVTSAVMNALTFGLLISLLSGFAQGVNGSLLLVQLLLLPVVGTLFIRRQLRMTFPLLPVDLFRIPVFALSIGTSICSFCAQMLAMVSLPFFLQGVLGRSEVVTGLLLTPWPLATMVMAPVAGRLIERFHAGLLGAVGLALFATGLFALALLPATPTDADIIWRMVLCGAGFGLFQSPNNHTIISSAPRHRSGGASGMLGTARLFGQSSGAALVALMFNLLSTQGTHLSLLLAGCFAALAALVSALRMTQPGNA"]}}, {"location": "[1479001:1479373](-)", "type": "CDS", "id": "<unknown id>", "qualifiers": {"locus_tag": ["ctg1_1369"], "transl_table": ["11"], "translation": ["MNMPPDSPNDGLPLPQRYGAIMAIALGITVAVLDGAIANVALPTIARELRASPAQSIWIVNAYQLAIIMSLLSLSFLGDMIGYRRIYQAGLVLFTCTSLFCALSDSLTMLTVARILQGFGERR"]}}, {"location": "[1479554:1480346](+)", "type": "CDS", "id": "<unknown id>", "qualifiers": {"locus_tag": ["ctg1_1370"], "transl_table": ["11"], "translation": ["MTSADTDKQPDSVSSVMKVFGILQALGEERENGITELSQRVMMSKSTVYRFLQTMKSLGYVSQEGESEKYALTLKLFELGAKALENVDLIRSADVQMRDISRQTKETIHLGALEEDSIVYIHKVDSLYNLRMYSRIGRRNPLHSTAIGKVLLAWRDRAEVEAILSGVEFTRSTSKTLESSAALLPVLDRVRSQGFGEDNEEQEEGLRCIAVPVFDRFGVVIAGLSISFPTIRFSEEHKKDYVAMLHQAAKNISEQMGFHNYPF"]}}, {"location": "[1480384:1480621](-)", "type": "CDS", "id": "<unknown id>", "qualifiers": {"locus_tag": ["ctg1_1371"], "transl_table": ["11"], "translation": ["MKFLLRIVALLVIIWLAMLLTGYGVLTGSTKNVAGMGLQCQYLTARGMVIAQYLHTDSGIVGVTDCPLLRKSTEVVDN"]}}, {"location": "[1480847:1481123](+)", "type": "CDS", "id": "<unknown id>", "qualifiers": {"locus_tag": ["ctg1_1372"], "transl_table": ["11"], "translation": ["MNEMTTGTMDVVSMGMGAVLVLAGLLVWFFVNRASVRANQQIQLLESLLEEQKRQNVMLMRLTNAVAGKEQAEKASDAGDNKDFTRLIPER"]}}, {"location": "[1481141:1482140](+)", "type": "CDS", "id": "<unknown id>", "qualifiers": {"locus_tag": ["ctg1_1373"], "transl_table": ["11"], "translation": ["MAWQNPWYNPSLPHHTREGFRNAEADMRQDGDLRRWRRERKQQGLPLPPSGGYKQFIHQWWQPASLSGEADAVWWLGHACLMLRTAGRYTLIDPVLSNRASPLSFIGPARKTPPALAVEDLPALDVVLISHNHYDHLDRETIKKILRRFPQVTFVVPLGLQAWFQRLGARQVVPLDWWQQTEVAGLTIHAVPARHWSMRTLWDRNRSLWCGWVIQHVALNFWFSGDSGYSENLLEIARRLGPFNLAALPVGAYAPKWFMAGQHMDPDQAVSLHHAIGQPYTIPIHWGVFELADESLDEPPQALETAMQSAGLDTTRFNALRIGAHILLDNIN"]}}, {"location": "[1482848:1483058](+)", "type": "CDS", "id": "<unknown id>", "qualifiers": {"locus_tag": ["ctg1_1374"], "transl_table": ["11"], "translation": ["MAKIKGQVKWFNESKGFGFITPADGSKDVFVHFSAIQGNGFKTLAEGQNVEFEIQDGQKGPAAVNVTAI"]}}, {"location": "[1483232:1484090](+)", "type": "CDS", "id": "<unknown id>", "qualifiers": {"locus_tag": ["ctg1_1375"], "transl_table": ["11"], "translation": ["MSYQCPLCQQPLSLTQRTWRCENQHQFDQAKEGYVNLLPVQHKRSKQPGDSADMMQARRIFLDAGHYQPLQERVSELLAGVLPEDGVNVLDIGCGEGYYTHHVAQRLAEKGDARVYGLDVAKIAVRAGAKRYHNVAFCVASSHRLPFSDSLFDAVLRIYAPCKAQELARVVKSQGYVLTVTPGPRHLMQYKALIYQDVQLHDTTPEKMPGFTLVQQEQLTYPMVLNSEESGALLQMTPFAWRARPEVWGILATTEQFSCETDFTLRLWQRDNDMATTPIINDFPA"]}}, {"location": "[1484070:1484541](-)", "type": "CDS", "id": "<unknown id>", "qualifiers": {"locus_tag": ["ctg1_1376"], "transl_table": ["11"], "translation": ["MGPDMFLTDYCIVLFIALILLYAIYDEWIMDRLHGPTRLKIRLQRRNKIDSLIFIGLLVILIYKNVSDSGPQLTTLLLMALSALAVWLFWIRAPKLLLKQAGFFYANVFIRWERISAINLSEDGVLVIALENRRLLIHVRQLDDLEKIYQVMLESR"]}}, {"location": "[1484593:1485445](-)", "type": "CDS", "id": "<unknown id>", "qualifiers": {"locus_tag": ["ctg1_1377"], "transl_table": ["11"], "translation": ["MVDTTATATQKKLTPGDIRGVFLRSNLFQGSWNFERMQALGFCYSMVPVIRRLYPENNDDRKQAIKRHLEFFNTHPYVAAPVLGVTMAMEEQRANGAAIDDAAINGIKVGLMGPLAGVGDPIFWGTVRPVFAALGAGIAMSGSLLGPLLFFVLFNLVRLLVRYYGVAYGYRKGVDIVSDMGGGFLQKLTEGASILGLFVMGALVNKWTHVNVPLVVSRITDQTGKTTVTTVQSILDQLMPGLIPLLLTFGCMWLLRRKVNALWIIMGFFAIGIFGYWIGLLGV"]}}, {"location": "[1485460:1486261](-)", "type": "CDS", "id": "<unknown id>", "qualifiers": {"locus_tag": ["ctg1_1378"], "transl_table": ["11"], "translation": ["MEITTLQIVLIFIVACIAGMGSILDEFQFHRPLVACTLIGAVLGDMKTGIIIGGTLEMIALGWMNIGAAVAPDAALASIISTILVIAGGQSVGAGIALAIPLAAAGQVLTIIVRTITVAFQHAADKAAEKGNLTAISWIHVSALVLQAMRIAIPALIVAVSVGTHVVQELLNSIPDVVTNGLNIAGGMIVVVGYAMVINMMRAGYLMPFFYLGFVTAAFTSFNLVALGVIGVVMAILYIQLAPKYNRVAGAQASGPAHNDLDNELD"]}}, {"location": "[1486317:1487280](-)", "type": "CDS", "id": "<unknown id>", "qualifiers": {"locus_tag": ["ctg1_1379"], "transl_table": ["11"], "translation": ["VTIAIMIGTHGWAAEQLLKTAEMLLGEQENVGWIDFVPGENAETLMEKYQTRLAEMDSAQGVLFLVDTWGGSPFNAASRLVVDKENYDVVAGVNIPMLVEVLMARDDNPTFDELVALAVETGREGVKALKAKLPEATPVAAAVKAPAPPQAPMQPGDHMKIGLARIDDRLIHGQVATRWTKETNVTRIIVVSDEVAADNVRKTLLTQVAPPGVTAHVVDVAKMVRVWNNPKYGKDKVMLLFTNPTDVLRLVEEGVNITTVNIGGMAFRQGKTQVNNAVSVDAKDIEAFKKLNERGIELEVRKVSSDQRLKMMDLIEKMTQ"]}}, {"location": "[1487796:1489359](+)", "type": "CDS", "id": "<unknown id>", "qualifiers": {"locus_tag": ["ctg1_1380"], "transl_table": ["11"], "translation": ["MEFLLDPSIWAGLFTLIVLEIVLGIDNLVFIAILADKLPPKQRDKARLIGLSLALIMRLGLLSLISWMVTLTRPLFSVGGFSFSGRDLILLVGGLFLLFKATMELHERLENRDMNAGGNKGYASFWAVVVQIVILDAVFSLDAVITAVGMVNNLAIMMTAVIIAMGVMLLASKPLTNFVNAHPTVVVLCLSFLLMIGLSLVAEGFGFHIPKGYLYAAIGFSILIELFNQIARHNFMRHQERRPMRERTAEAIQRLMGGRRQNESHSSESSEVAAIMPQQAFKDEERYMINGVLTLASRSVRSIMTPRGEISWVDALRPVDEIRIQLLDTPHSLFPVCRGELDEIIGVVRAKELLVALEHGIDVVTFAAATPPIIVPETLDPLNLLGVLRRAKGSFVVVTNEFGVVQGLITPLDVLEAIAGEFPDEDETPDIIADGDGWLVKGGTDLHSLQQLLDTQDLVRPEDDHASLAGLLIEQKGQLPKPGEVIEMLPLRFQIIEATDYRIDLVRVTKERDEHDEDDQ"]}}, {"location": "[1489427:1490990](-)", "type": "CDS", "id": "<unknown id>", "qualifiers": {"locus_tag": ["ctg1_1381"], "transl_table": ["11"], "translation": ["MQMSQEVFGQFRRKRLLIAAVVAALVLILTLTFRFVEEKNRIEQQSRTFANNAIQRFDRMFSPLDVAANNTIGLVGLTCSEIRFPLIEKLASLQTVRSILLVDEDRIYCSSIYGSSDIPFTDSYPELAVNNQRMMLAVDEHLIKGSPVLLLWTPRSLDNRSGIIQVINIELMTNYLLEPTLPWVERAIFNVGGKSLEYGNPMIEPAVPSPDEVSYEESSLRYPFSITLFGPSPARLSLLTVPSQLPLALLLSLLMGYIVWLATANRMSLSWQISYGITAREFMVYCQPLINARTGACDGIELLLRWHNPRQGWIPPDVFIPLAERQNLIAPLTRFVISEAVRQLPNLPGCNSFHIAINVAASHFHERAIIDDLQRLWWPANPKPQLIVELTERDSLPVVDQRVVSHLHKIGVKLAIDDFGTGHSSLSYLKTLSPDVLKIDKVFTAAIGTDAINATVTDMVISLAQRLNISLVAEGVETAEQAAYLREKGVDVLQGYFYARPMPLGDFPDWLINHDESQDA"]}}, {"location": "[1491231:1492596](-)", "type": "CDS", "id": "<unknown id>", "qualifiers": {"locus_tag": ["ctg1_1382"], "transl_table": ["11"], "translation": ["VISVFDMFKIGIGPSSSHTVGPMKAGKQFVDDLVNNRQLSSVTRIAVDVYGSLSLTGKGHHTDIAIIMGLSGASPESVDIDGIPAFIRDVEQRQRLLLANGVHEVDFPREGGMVFRSDNLSLHENGMTIHAFAGELRIYSKTYYSVGGGFIVDEENFGKSVVNEVSVPYPFNSAKEMLAHCQMTGLSLSGMVMKNELAVHSRADIERYFTDIWRTMRECIDRGLNTEGVLPGPLRVPRRASALRRLLVSSDKMSSDPMIVIDWVNMFALAVNEENAAGGRVVTAPTNGACGIVPAVLAYYDHFIEPVTPEIFTRYFMASGAIGILYKMNASISGAEVGCQGEVGVACSMAAAGLAELLGASPEQVAVAAEIGMEHNLGLTCDPVAGQVQVPCIERNAIASVKAINSARMAMRRTSEARVSLDKVIETMYETGKDMNAKYRETSRGGLAIKVQCD"]}}, {"location": "[1492787:1493366](-)", "type": "CDS", "id": "<unknown id>", "qualifiers": {"locus_tag": ["ctg1_1383"], "transl_table": ["11"], "translation": ["LIRSEPSVLSHFLTRFLLQPPSAGQPNLPRRQAAVLVPIIAHPEPTLLLTRRAATLRKHAGQVAFPGGMMDSSDTSLVATALREAWEEVAIPPDAVNVIGVLPPVTSSTGFQVTPVVGILPAGLRWQANEGEVESIFEMPLEEALRPGRYSALDIHRAGQTHRVWLSWFDDYFIWGMTGGIIRQLSLQVAKS"]}}, {"location": "[1493352:1494720](-)", "type": "CDS", "id": "<unknown id>", "qualifiers": {"locus_tag": ["ctg1_1384"], "transl_table": ["11"], "translation": ["MSPVYHRLHYTPDAIEHHFARLAHHPWAMLLHSGFADHSDNRFDILVADPRATLTTRGKVTTIDADGAQQRSGDDPLTLLQQQLAACGLQAEQHQDLPFQGGALGLFGYDLGRRFEKLPSTAEAQLTTPDMAVGIYDWALIADHHQQTLTLVVHGDLTARLQWLEAQQPATVSAFHLTHPWRANMSREEYGEKFRQIQQWLLAGDCYQVNLAQRFAAGYQGDEWQAFLRLCRQNRAPFSAFIRLPDSVILSLSPERFIKLTGQRIETRPIKGTLPRLADPEADRLQGERLAQSPKDRSENLMIVDLLRNDIGRVAVAGSVKVPQLFVVEPFPAVHHLVSTITAELKSDLTACDLLRACFPGGSITGAPKVRAMEIIETLEPQRRNAWCGSIGYLSVCGRMDTSITIRTLIAEQGTLYCAAGGGIVADSDEASEYQETFDKVNRILPCLESPLDTF"]}}, {"location": "[1494835:1495066](+)", "type": "CDS", "id": "<unknown id>", "qualifiers": {"locus_tag": ["ctg1_1385"], "transl_table": ["11"], "translation": ["MFTGLPALSYEQQQDAVERIQKLMSEGMSSGEAITLVAAEIRENHTGGHVPVMFDEDEEDYMGDNNHEEEEEEYDE"]}}, {"location": "[1495101:1495446](-)", "type": "CDS", "id": "<unknown id>", "qualifiers": {"locus_tag": ["ctg1_1386"], "transl_table": ["11"], "translation": ["MTIERIDPEHRMSEAVIHNDTVYYTSVPENLDEDAEAQTANALAVIDNLLTRVGSDKSKILDATIFLVDKNDFAAMNRAWDAWVSPGNAPVRCTVQANLMNPKYRVEIKIVAAR"]}}, {"location": "[1495579:1497514](+)", "type": "CDS", "id": "<unknown id>", "qualifiers": {"locus_tag": ["ctg1_1387"], "transl_table": ["11"], "translation": ["VVDDFAAEGALAQAIPGFRPREPQREMAAAVAHAIDSKSELVVEAGTGTGKTYAYLAPALRSGKKVIVSTGSKALQDQLYSRDLPTVAKALKFKGSMALLKGRSNYLCLERLEQQSMAGGELAVQAMSDLVHLRGWSNETVDGDISTCGGVAEDSPIWPLVTSTNDNCLGSDCPLYKDCFVVKARRKAMDADVVVVNHHLFLADMVVKESGFAELIPDADVMIFDEAHQVPDIASQYFGQQLSSRQLLDLAKDITIAYRTEVRDMQQLQKSADRLAQSAQDFRLSLGDPGFRGNLRELLSNPQIQRALLLLDDALELCYDVAKLSLGRSALLDAAFERAALYRGRLKRLKDTTQPGFSYWYECNARNFVLALTPLSVSDRFREVMDERPASWIFTSATLAVNEQMTHFVERLGVNKAETLILNSPFDFARQALLCVPRNLPSPNQPGGARQLARMMRPLIEANNGGCFFLCTSHQVMRELAAEFRATMTLPVLLQGETSKGQILKQFVAAGNALLVATNSFWEGVDVRGDALSLVIIDKLPFTSPEDPLLKARMEDCKVRGGEPFDDVQLPDAVIALKQGVGRLIRDVDDRGVLVICDNRLVMRPYGAVFVNSLPPTPRTRDLQKAIDFLQNTGGSNHSDGDVL"]}}, {"location": "[1497547:1498249](+)", "type": "CDS", "id": "<unknown id>", "qualifiers": {"locus_tag": ["ctg1_1388"], "transl_table": ["11"], "translation": ["MSTRILAIDTATEACSVALLNDQRQLAHFELCAREHTQRILPMVQQILQEGDVTLNDLDALAFGRGPGSFTGVRIGIGIAQGLSLGAGLPLIGLSTLMTMAQSAWRLHGATRVLAAIDARMGEVYWAEYQRDGQGNWVGEASEAVLKPEAAAARMAVLSGEWTCVGTGWQAWPLMGENSGLVLTPSDVTLPCAEDMLPLAQQALAAGMTVAPEHAEPTYLRNEVTWKKLPGRE"]}}, {"location": "[1498308:1498905](+)", "type": "CDS", "id": "<unknown id>", "qualifiers": {"locus_tag": ["ctg1_1389"], "transl_table": ["11"], "translation": ["MRQSSVWQCSILFLASLVLSGCVTVPDSIKGHSETPQQDLVRVLSAPEVFTGQESRFGGKVIKVDNRNGMTRLEIAAMPLDDGARPILGSPSMGRIFADVNGFIDPVDFNQQMVTVVGTIKGTEKGKIGEARYQFLVISVTGYQRWHMTQQIVTPPQPIDPWIWYGPGYGRHRGGYWGPAPWGFYNTGPAQVQTILTQ"]}}, {"location": "[1499084:1500803](+)", "type": "CDS", "id": "<unknown id>", "qualifiers": {"locus_tag": ["ctg1_1390"], "transl_table": ["11"], "translation": ["MTTNNNFRGDSLHKVWLNRYPADVPAEINPDRYGSLIDLFEHAALRYAAQTAFINMGQSLSFRQLDERSRAFAAYLQQGLGLKKGDRVALMMPNLLQYPIALFGVLRAGMIVVNVNPLYTPRELEHQLNDSGASAIVIVSNFAHTLEKVVAKTAVKHVVLTRLGDQLSPAKGTLVNFVVKYIKKMVPKYYLPGAISFRQVLQNGAQMTYTRPEILNEDVAFLQYTGGTTGVAKGAMLTHRNMQANLEQTKATYGSLLKAGEETVVTALPLYHIFALTVNCLLFIELGGANLLITNPRDIPGLVKELSKYPFTAITGVNTLFNALLNDEGFNKLDFSTLTLSAGGGMAVQKAVAERWEKLTGHYLLEGYGLTECSPLVSVNPYDIQCHNGSIGLPVPSTDIMLVDDEGNEMPEGEPGELCIKGPQVMAGYWQRQDATEEVLKNGWLRSGDIVTVDHEGFLRIIDRKKDMILVSGFNVYPNEIEDVLMLHPKVREAAAIGVPNDAAGETVKICVVKKDDSLTKDELIAHCKRHLTGYKIPRIVEFRDELPKTNVGKILRRELREEAMKTPQPSV"]}}, {"location": "[1500921:1502031](+)", "type": "CDS", "id": "<unknown id>", "qualifiers": {"locus_tag": ["ctg1_1391"], "transl_table": ["11"], "translation": ["MITTNEALADVCQRARQVSALALDTEFVRTRTYYPRLGLIQLFDGETISLIDPLPITDWTPFRDLLLDQQIVKYLHAGSEDLEVFQHEFGVLPQPMIDTQILAAFSGRPLSCGFATIVESFTGIALDKSESRTDWLARPLTEKQCVYAAADVFYLLPVAEKLMAETEAAGQMAAALDECRLLCQRRTTVTDPQEAYRDITNAWQLRPRQLAALRLLAAWRLTLAREKDMAVNFVVREENLWKVARYMPGSLGELDHLGLPGQEIRFHGKAMVAMVAEASAMAEDRLPEPVPNLIDYPHYKQVFKSLKALVAETAEKHGVSQELLASRRQINQLLNWHWKLKPQAGKPELVDGWRGALLGEGIAALLAAE"]}}, {"location": "[1502082:1502358](-)", "type": "CDS", "id": "<unknown id>", "qualifiers": {"locus_tag": ["ctg1_1392"], "transl_table": ["11"], "translation": ["MALLDFFLSRKKSTANIAKERLQIIVAERRRGDSEPHYLPQLKRDILEVICKYVKIDPEMLSVKLDQKDDDISILELNVTLPETETEEIPK"]}}, {"location": "[1502361:1503174](-)", "type": "CDS", "id": "<unknown id>", "qualifiers": {"locus_tag": ["ctg1_1393"], "transl_table": ["11"], "translation": ["MARIIVVTSGKGGVGKTTSSAAIATGLAQKGKKTVVIDFDIGLRNLDLIMGCERRVVYDFVNVIQGDATLNQALIKDKRTENLFILPASQTRDKDALTREGVEKVLDDLATMDFEFIVCDSPAGIETGALMALYFADEAIITTNPEVSSVRDSDRILGILSSKSRRAERGQDAIKEHLLLTRYNPGRVNRGDMLSMEDVLEILRIPLAGVIPEDQSVLRASNQGEPVILDAESDAGKAYADTVDRLLGEERPFRFIEEEKKGFLKRLFGG"]}}, {"location": "[1503216:1503909](-)", "type": "CDS", "id": "<unknown id>", "qualifiers": {"locus_tag": ["ctg1_1394"], "transl_table": ["11"], "translation": ["MSQSPIELKGSSFTLSVVHLHHTDPEIVRKAIEEKVSQAPAFLKNAPVVINVSSLTSDVNWRQMQQAIVSAGLHIVGISGCKDEQLKRMISRSGLPVLSEGKEQKRNAELKPVAIPFEQPATKTRLIASPVRSGQQIYAKNCDLIVTSSVSAGAELIADGNIHIYGMMRGRALAGASGDKNCQIFCTSLSAELVSIAGNYWLMDQIPAEFFGKASRLCLKDGALTIQTLN"]}}, {"location": "[1504065:1504341](+)", "type": "CDS", "id": "<unknown id>", "qualifiers": {"locus_tag": ["ctg1_1395"], "transl_table": ["11"], "translation": ["MFCVIYRSPQRDQTYLYVEKKDDFSRVPEALLKGFGKPKLAMVLPLDGSKKLVGADIEKVKTALREDGFYLQLPPPLESLLKTHLNDVKKD"]}}, {"location": "[1504429:1505473](+)", "type": "CDS", "id": "<unknown id>", "qualifiers": {"locus_tag": ["ctg1_1396"], "transl_table": ["11"], "translation": ["MKPLALKFLVCSVMVAVSPFSQASFLNPPGSTASSGTTLAEQGRDPAQFPAYVLQLKEQARQQGFDQATIDTAFDGIHFVDRVIKSDRGQLENKVTLDDYLARVLTPEKIAQGREYRQQYQNALQPIASASGVQSQYIVALWALESHFGKIQGKEEVVSALATLAFEGRREAFFTKELMAALRIIQRQQITAADLKGSWAGAMGQSQFMPSSFLNYGKDGDGDGKIDIWNNLDDVFASIANYLQREGWRAGQGWGTEVTLPAEFDTQQTGLKTGQAKTPGQWQQRGIQVIDPAKNRAPGERAWIITPQDGGGRSFMVYDNFRTLMHWNRSYYFAISIGMMADAIAAQ"]}}, {"location": "[1505542:1506202](+)", "type": "CDS", "id": "<unknown id>", "qualifiers": {"locus_tag": ["ctg1_1397"], "transl_table": ["11"], "translation": ["MYQHHNWQGALLDFPVSKVVCVGSNYANHIKEMGSATPTEPVLFIKPESAICDIRQPLSIPKHLGAVHHEIELAVLIGSTLKQATEQHVAQAIAGYGVALDLTLRDVQAGCKKAGQPWEKAKAFDNSCPLSGFIPLSEFKQDPQNVELKLTVNGEVRQQGSTADMIHKILPLIAYMSQFFTLRAGDVILTGTPEGVGPMVSGDRLEVSLGGHGVATRVL"]}}, {"location": "[1506278:1506728](+)", "type": "CDS", "id": "<unknown id>", "qualifiers": {"locus_tag": ["ctg1_1398"], "transl_table": ["11"], "translation": ["MTETPFWQRKTLEQMSDEEWESLCDGCGQCCLNKLQDADTDEIYFTNVACNQLNIKTCQCRNYETRFELEEDCIKLTRDNLPTFQWLPPSCAYRVLAEGKTLPPWHPLRSGSRAAMHAARISVRHIAVHESEVVDWEEHIINRPRWYGK"]}}, {"location": "[1506832:1507363](-)", "type": "CDS", "id": "<unknown id>", "qualifiers": {"locus_tag": ["ctg1_1399"], "transl_table": ["11"], "translation": ["MLRYLNSCSRGRGAWLLMALTAFALEMTALYFQHVMMLKPCVMCIYERCALFGIMGAGIVGAIAPRTPLRWVAILIWLYSAWQGVRLAWEHTMIQLHPSPFATCDFAARFPTWLPLDKWLPSVFVASGDCAEKSWSFLTLGMPQWLVGILAAYLVIGILVLISQPFKPKRRDLFSR"]}}, {"location": "[1507672:1508392](+)", "type": "CDS", "id": "<unknown id>", "qualifiers": {"locus_tag": ["ctg1_1400"], "transl_table": ["11"], "translation": ["MVIKAQSPAGFAEEYIIESIWNSRFPPGSILPAERELSELIGVTRTTLREVLQRLARDGWLTIQHGKPTRVNNFWETSGLSILETLARLDHDSVPQLVDNLLSVRTNISSIFIRRAIRTYPDKAREVLETANHVEDHAEAYTHLDYNIFRGLAFASGNPIYGLIINGLKGLYTRVGRHYFSNPEARSLAQAFYQQLLSILQTQQHDKILDSVRDYGRRSGEIWHSMQTSMPTDLPPARR"]}}, {"location": "[1508481:1510020](-)", "type": "CDS", "id": "<unknown id>", "qualifiers": {"locus_tag": ["ctg1_1401"], "transl_table": ["11"], "translation": ["MTTIFDVPIKDSKRLDDGPDWTFDLLDVYLSEIDRVAKSYRLDTYPHQIEVITSEQMMDAYSSVGMPINYAHWSFGKKFIETEQRYKHGQQGLAYEIVINSNPCIAYLMEENTMTMQALVMAHACYGHNSFFKNNYLFRSWTDASSIVDYLIFARNYITECEERYGVENVERLLDSCHALMNYGVDRYKRPQKISLQEEKARQKSREEYLQSQVNMLWRTLPRREREEIHSASARYPAEPQENLLYFMEKNAPLLEPWQRECLRIVRKVSQYFYPQKQTQVMNEGWATFWHYTILNHLYDEGKVSERFMLEFLHSHTNVVFQPPYNSQWYNGINPYALGFAMFQDIKRICEAPTEEDRHWFPDIAGSDWLDTLHFAMKEFKDESFISQFLSPKVMRDFRLFTVLDDDRNNFLEIAAIHDEAGYRAIRQQLSAQYNLSNLEPNIQVYDVDLRGDRSLTLRYVPHHRAPLDKSRREVLKHVHRLWGFDITLEQQNDDGTVEILDRCPPRPGTPI"]}}, {"location": "[1510530:1511832](+)", "type": "CDS", "id": "<unknown id>", "qualifiers": {"locus_tag": ["ctg1_1402"], "transl_table": ["11"], "translation": ["MKVVILGSGVVGVASAWYLAQAGHEVTVIDRQPAAALETSAANAGQISPGYAAPWAAPGVPLKAVKWMFQRHAPLAIRLDGSRFQLAWMWQMLRNCDMSHYQLNKSRMVRIAEYSRDCLKTLRQETGIAYEGRQGGTLQLFRTAQQYESAAKDIAVLKEAGVPYELLEAAQLRQAEPALATTQHKLTGGLRLPNDETGDCQLFTQRLAAMAAEAGVTFRYNTTVDALEQEGNRITGVRCGSERITADAYVVAFGSFSTALLDGIVNVPVYPLKGYSLTIPIKDADAAPVSTVLDETYKVAITRFDDRIRVGGMAEIVGFNTRLLPARRQTLEMVVGDLFPQGGSIEQATFWSGLRPMTPDGTPVVGRTPLKNLFLNTGHGTLGWTMACGSGQLLADIISGVTPAISADDLSVMRYLPGFIPTPARTLHSANVR"]}}, {"location": "[1511861:1512932](+)", "type": "CDS", "id": "<unknown id>", "qualifiers": {"locus_tag": ["ctg1_1403"], "transl_table": ["11"], "translation": ["MARPIVATINRAALRQNLSVARQAAGRSRLWSVVKANAYGHGIDRVWQSLAETDGFALLNLEEAILLREGGWKKPILLLEGFFHPEDLTIIDRYRLTTSVHSNWQIQALAKASLSAPVDIYLKMNSGMNRLGFQPGQVHNAWQKLHSLDNVGEMTLMAHFAEAETAEGIAEPVRRINEASEGLNCPRSLANSAATLWHPHTHHDWVRPGIILYGASPSGQWQDIASSGLQPVMTLTSEIIGIQQLTAGSGVGYGSRYRATAEQRIGVVACGYADGYPRHAPTGTPVWVDGVRTQVLGAISMDMITVDLTPCPQAGIGSQVELWGHNVKIDEVAAASGTVGYELMCALAPRVPVKIV"]}}, {"location": "[1512934:1514125](-)", "type": "CDS", "id": "<unknown id>", "qualifiers": {"locus_tag": ["ctg1_1404"], "transl_table": ["11"], "translation": ["MQKFTLLLLSLVLLAPLGIDLYLPTLPDIAVGLNTPVSAIQTTIPLFLLVMGLGQIIAGPLVDNLGRKPVALTGLLLYVVGSVLAATASGWPQFLSARVIQGCAVCCTAVVAFSGVRDRLNGDEAARAYGFLNGALNIVPALAPLLGGVLAGAFGWRANFWFLTGYALFITLLVIVFLPETRPADTQKVKSLPVRQYWQILRQPRFLAFAFANAGALGMVLTYVSLAPQVLMTEGKLSALQFSIAFGANGFWIMLVSVLVNKMIRKLGRPVCLATGALAMTLGAVTLMAGVMLFPVAAQTHWALYMLPVAISVAGLAFTVGPATSYALEPYQQQAGVASALAGFIQMAGGSAAGLLVMALPIAEKSALALMMVAGALLALTAWRMSKKVRGTLTAL"]}}, {"location": "[1514283:1515753](-)", "type": "CDS", "id": "<unknown id>", "qualifiers": {"locus_tag": ["ctg1_1405"], "transl_table": ["11"], "translation": ["MASTLVLNDSRRTFSGTRKNVIAKVALSFSDLLSINLALFLSAATLQGIWGTLDIFIPPQEVDIRFIAQFVMSVLCTAWFWMRLRHYTYRKPFWFELKEIIKTLVIFSLLDLALIAFSKWDFSRMLWSFTWLYALILVPLLRSCVKNAILKAGQWQKHTIIIGSGKNAREAYAALQSEELLGYDVKAFVAASGEKDSAESFNGIPVITHKDIVWDSVDLDNTQFIVAMENDQRASRDKWLKLLSKKKCRSVSVVPTLRGVPLYGTDMSFIFSHEVMLLRVSNNLAKRSSRFLKRTFDVIVASLLLLFLAPAFGLICWMVSRDGGSPIYGHERVGQDGKKFKCLKFRSMVMNSKEVLETLLATSEEARAEWDKDFKLKNDPRVTKIGSFMRKTSLDELPQLWNVIRGEMSLVGPRPVIEAELERYAGDVDYYLMAKPGMTGLWQVSGRNDIDYDTRVYFDSWYVKNWALWTDIAILFKTAGVVLRRDGAY"]}}, {"location": "[1516178:1517906](-)", "type": "CDS", "id": "<unknown id>", "qualifiers": {"locus_tag": ["ctg1_1406"], "transl_table": ["11"], "translation": ["LEASAIYSLFIIGSVLVASSILLSSFSSRLGIPILVIFLVLGMLAGVDGIGGIAFDNYPAAYLISNLALAVILLDGGMRTQASSFKVALGPALSLATVGVLITAGLTGLAAAWLFDLNLMNGFLVGAIIGSTDAAAVFSLLGGKGLNERVSATLEIESGSNDPMAVFLTITLIEMIQNGESGLSWMFVVHLVQQFGLGIVLGLGGGWALLQLINRVSLASGLYPLLAVSGGILVFALTTVLEGSGILAVYLCGYVLGNRPIRNRHGILQTFDGMAWLSQIGMFLVLGLLVNPTDLWHIAIPATLLSLCLILVARPLSVMIGLLPFRGFNIRERVFISWVGLRGAVPIILAVFPMMAGLPHASLFFNIAFFVVLVSLMVQGTSLGWAARKARVVVPPMASPISRVGLDIHPENPWEQFVYQLSADKWCVGAALRDLVMPRETRIAALFRDNLLLHPTGSTRLRENDVLCVIGRERDLPALGKLFSQLPPVSLDQRFFGDFILQADARLHDVSEIYGIELDEDADTHQTLGQLVLGLIGGAPVVGDQVEWKNMIWTVAEKEANEIVKIGVKVQEEKE"]}}, {"location": "[1518240:1519521](-)", "type": "CDS", "id": "<unknown id>", "qualifiers": {"locus_tag": ["ctg1_1407"], "transl_table": ["11"], "translation": ["MAYFIDRRLNGKNKSAVNRQRFLRRYKSQIKQSISEAINKRSVTDVDSGESVSIPVEDINEPGFHQGRGGERHRVHPGNDHFVQNDRVERPQGGGGGSGSGQGNAGKDGEGQDEFVFNISKDEYLDLLFEDLALPNLKKNQHRQLNEYKTHRAGYTANGVPANISVVRSLQNSLARRTAMTAGKRRLLAELEASLLRVENSEPAQLLEEERLRQEIEELRARIKRVPFIDTFDLRYKNFEKRPEPSSQAVMFCLMDVSGSMDQATKDMAKRFYILLYLFLSRTYKNVDVVYIRHHTQAKEVDEQEFFYSQETGGTIVSSALKLMDEVVKELYDPAQWNIYAAQASDGDNWADDSPLCHEILAKSILPVVRYYSYIEITRRAHQTLWREYEHLQSTFDNFAIQHIREPEDIYPVFRALFHKQVEEKY"]}}, {"location": "[1519591:1521526](-)", "type": "CDS", "id": "<unknown id>", "qualifiers": {"locus_tag": ["ctg1_1408"], "transl_table": ["11"], "translation": ["MNIFDHYRQRYEAAKDEEFTLQEFLTICRQDRSAYANAAERLLMAIGEPVMVDTALEPRLSRLFSNRVVARYPAFEEFYGMEDAIEQIVSYLKHAAQGLEEKKQILYLLGPVGGGKSSLAERLKSLMQRVPIYVLTADGERSPVNDHPLCLFNPQEDANILEKEYGVPRRYLGTIMSPWAAKRLHDFGGDITRFKVVKVWPSILEQVAIAKTEPGDENNQDISALVGKVDIRKLENHAQNDPDAYGYSGALCRANQGIMEFVEMFKAPIKVLHPLLTATQEGNYNGTEGISALPFNGIILAHSNESEWVTFRNNKNNEAFLDRVYIVKVPYCLRVSEEIKIYDKLLVNSELTHAPCAPGTLETLARFSILSRLKEPENSSTYSKMRVYDGESLKDTDPKSKSYQEYRDYAGVDEGMNGLSTRFAFKILSRVFNFDHAEVAANPVHLFYVLEQQIDREQFPQEQAEKYLEHLKGYLIPKYAEFIGKEIQTAYLESYSEYGQNIFDRYVTYADFWIQDQEYRDPDTGQLFDRESLNAELEKIEKPAGISNPKDFRNEIVNFVLRARAHNNGRNPNWTSYEKLRTVIEKKMFSNTEELLPVISFNAKTSTDEQKKHDDFVDRMMEKGYTRKQVRLLCEWYLRVRKSS"]}}, {"location": "[1521956:1522706](+)", "type": "CDS", "id": "<unknown id>", "qualifiers": {"locus_tag": ["ctg1_1409"], "transl_table": ["11"], "translation": ["VNQFKLTALTVLIPVCFAAPLAQANPLTLGASLLYSQSPYKSGQDRYYPVPIINYEGDSFYIRSLQAGYYLWKDQQDQLSLTVLGSPQNYDPDDADDGDMKSLSKRHMTLMGGVAYRHSADWGIVRTTLVGDMLDNSNGIIWDLTYLYRFEFGQFSLTPGIGALWSSANQNNYYYGISSAESRRSGLDRYDPDSSWSPYVELTAGWNISEHWNATLAGRYSRLGDEIKDSPMVDTSSQMLLWTGVSYTF"]}}, {"location": "[1522789:1523641](+)", "type": "CDS", "id": "<unknown id>", "qualifiers": {"locus_tag": ["ctg1_1410"], "transl_table": ["11"], "translation": ["MNRKITFADGTVLPAIGQGTWFMGEDAGQQGQEVAALQAGLERGLTLIDTAEMYADGGAERVVGKALEGRRDRAFVVSKVYPWNASVVDAVEACERSLTRLNTDYLDLYLLHWRGNIPLEETIRAMIALQQQGKIRRWGVSNFDTDDLQELLAEDGGGRCATNQVLYHLGSRGIEYDLLPECQQLAMPVMAYCPLAQAGRLRSELMNHPLLLDMARQKGISVVRLLLAWVIRKEGVMAIPKAGTVAHVDDNAAALDVSLSSEELALMNQAFPPPTSKLPLDVV"]}}, {"location": "[1523668:1524550](-)", "type": "CDS", "id": "<unknown id>", "qualifiers": {"locus_tag": ["ctg1_1411"], "transl_table": ["11"], "translation": ["MMNEKIFSLPVINQITPYLSQRQMGDLPVVVVAHPKVRAAVTLQGAQLIAWQPAGEKPVIWLSDKTAWTPGKAIRGGVPICWPWFGPAGEPAHGFARTLPWNLTAHDENESSVMLTFELKSSEQSRKLWPHDFTLLARFRLGDRCEIELEAHGDFEATAALHSYFAVADIDGVEVSGLGQSYIDKVNNGVTGTSADGKQTYPQRIDRIYTQPSDCSVIEDKTGQRVIEVHHHYQSDVVTWNPGAELSCSMGDMANEGFKTMVCVETAHVSKPLISAGEQPARLATTFRVRNRR"]}}, {"location": "[1524617:1525613](-)", "type": "CDS", "id": "<unknown id>", "qualifiers": {"locus_tag": ["ctg1_1412"], "transl_table": ["11"], "translation": ["MTIKVGINGFGRIGRIVFRAAQERSDVEIVAINDLLDAEYMAYMLKYDSTHGRFNGTVEVKDGHLVVNGKTIRVTAERDPANLKWDAVGVDVVAEATGIFLTDETARKHIEAGAKKVVLTGPSKDDTPMFVMGVNHKSYAGQDIVSNASCTTNCLAPLAKVINDNFGIVEALMTTVHATTATQKTVDGPSHKDWRGGRGASQNIIPSSTGAAKAVGKVIPELNGKLTGMAFRVPTPNVSVVDLTARLAKPASYKEICAAIKAAAEGEMKGVLGYTEDEVVSTDFNGETLTSIFDAKAGIALSDTFVKLVSWYDNETGYSNKVLDLVAHIAK"]}}, {"location": "[1525954:1526365](+)", "type": "CDS", "id": "<unknown id>", "qualifiers": {"locus_tag": ["ctg1_1413"], "transl_table": ["11"], "translation": ["MAKDNTPFSPENELTEMQRYVTQQRGTEPPYSGKLLHNKNEGIYHCLVCQAPLFLSETKYDSGCGWPSFYQPYNDEAIRYVEDNTHGMQRIEIRCGSCDSHLGHVFPDGPQPTGERFCVNSASLSFTDDDGHSTQG"]}}, {"location": "[1526373:1526652](+)", "type": "CDS", "id": "<unknown id>", "qualifiers": {"locus_tag": ["ctg1_1414"], "transl_table": ["11"], "translation": ["MELEEMIASMTPEVYQRLVTAVETGKWGDGVALTPEQKENSLQLVLLWQARHNDNPQHMTIARGGEIVTKSKKQLKEEFGIPDDAVTRIKLQ"]}}, {"location": "[1526726:1527341](-)", "type": "CDS", "id": "<unknown id>", "qualifiers": {"locus_tag": ["ctg1_1415"], "transl_table": ["11"], "translation": ["MRDRQALLLIDLQNDFCPGGALAVSEGDQTIALANRLAATFHQRGQPVIATLDWHPAEHGSFASNAGTQPGTWGELNGLPQVWWPDHCVQLSPGAELHPGLDRSLLTLQVRKGEDPDIDSYSAFYDNGQRQQTLLHGWLQARGITALTVMGLATDYCVKFSVLDALTLGYQVEVISAGCRGVNLRENDSERALADMAMAGARIV"]}}, {"location": "[1527343:1528357](-)", "type": "CDS", "id": "<unknown id>", "qualifiers": {"locus_tag": ["ctg1_1416"], "transl_table": ["11"], "translation": ["MQKKSIYVAYTGGTIGMQRSEHGFVPVSGHLQRQLANMPEFHRPEMPDFTIHEYQPLIDSSDMTPQDWQSIADDIRLNYDHYDGFVILHGTDTMAFTASALSFMLENLAKPVIVTGSQIPLEQLRSDGQQNLLNALFVAANYPINEVTLFFNNTLYRGNRTTKAHADGFNAFASPNLAPLLEAGIHIRRLNTPPAPAGQGELIVHPITPQPIGVVTIYPGISAEVVRNFLQQPVKALILRSYGVGNAPQNKEFLRELKEASDRGIVVVNLTQCMSGKVNMGGYATGNALAHAGVVSGADLTVEATLTKLHFLLSQDLSSDDIRRLMMQNLRGELTQD"]}}, {"location": "[1528462:1530319](-)", "type": "CDS", "id": "<unknown id>", "qualifiers": {"locus_tag": ["ctg1_1417"], "transl_table": ["11"], "translation": ["MRVLWRIIANIFRWTWRVLNFVREFILNLFLVLLILVGAGVWFQFNSANTPADVQKGALTVDLSGVVVDKPSVSSTMSKLGRELLGSSSDRLKENSLFDVVDAIRQAKGDAKITGMVLDLRNFAGADQPSLQYIGKALREFRDSGKPIYATGDSYTQAQYYLASYASKIYLSPQGTVDLHGFATNGLYYKTLLDKLKVSSHVFRVGTYKSAVEPFLRDDMSPAARDADSRWVGELWQNYVNTLAANRQITADQVFPGAQGVLDGLNKVGGDTAQYAKDSKLVDELASPSVVDQQLVKTFGWDKQAKDYNGTSIYDYPLKNTPTTDGNIAVITANGAIMDGEETPGSVGSDTTALEIRDARLDPKIKAIIFRVNSPGGSVTASEMIREELAAAKAAGKPVVVSMGGMAASGGYWVSTPANYIIASPNTLTGSIGIFGVINTVENSLDAIGVHTDGVATSPLADVASTKALPPEVQQLMQLTIENGYKNFIGLVAKSRNKTPEQIDQIAQGHVWTGSDAKANGLVDALGDFDDAVAKAKELAKLNEVQLDWYQSEPGLLEALFSQVDASAHAALPEALKAYLPAPMLDVMKAMKAQPGLMGELNDPQNRYAFCLTCGNVK"]}}, {"location": "[1530512:1531064](+)", "type": "CDS", "id": "<unknown id>", "qualifiers": {"locus_tag": ["ctg1_1418"], "transl_table": ["11"], "translation": ["MDALELLVNRRSASRLAAPAPAGEVLENILRAGMRAPDHGTLQPWRFIIIEEEGRDRFSALLEKVSREGQLDDKAIEKARQAPFRAPMIITVVAHCEEHHKVPRWEQVVSAGCAVMAMQMAAAAQGFNGIWRTGAWTENDAVRQAFHCRPQDAIVGFLYLGTPQLKSSTNVLPSDTAPFVSYF"]}}, {"location": "[1531075:1532122](+)", "type": "CDS", "id": "<unknown id>", "qualifiers": {"locus_tag": ["ctg1_1419"], "transl_table": ["11"], "translation": ["MNETPLRLTQYSHGAGCGCKISPRVLDTILHSDHPLRHDPHLLVGNETRDDAAVYDLGNGTAVISTTDFFMPIVDDPFDFGRIAATNAISDIWAMGGKPIMAIAILGWPVNVLAPEIARRVIEGGRSVCEQAGISLAGGHSIDAPEPIFGLAVTGIVATDQVKRNSEARPGCRLYLTKPLGIGVLTTAEKKALLRPEHTGVATETMCQLNQVGAAFAPAAGVSAMTDVTGFGLLGHLSEMCQGAGLHADLWFSAIPRLSGVDEYIALGCVPGGTERNFASYGHLVGTMSDAQRQLLCDPQTSGGLLLAVLPGSEAEVEAIAAAHAISLTPIGELLTAQAGRAVIEVKP"]}}, {"location": "[1532140:1533640](+)", "type": "CDS", "id": "<unknown id>", "qualifiers": {"locus_tag": ["ctg1_1420"], "transl_table": ["11"], "translation": ["MRLFIAEKPSLARAIADVLPKPHRRGDGYIACGQDQVVTWCVGHLLEQAQPDSYNSRYARWSLADLPIVPEKWQLQPRPSVAKQLNVIKGLLAQASVVVHAGDPDREGQLLVDEVLDYLTLPAEKRAQVQRCLINDLNPQAVERAIDRLRENREFIPLCVSALARSRADWLYGINMTRAYTLLGRNAGYDGVLSVGRVQTPVLGLVVRRDEEIENFVAKDFFEVKAHIITPKDERFVALWQPSDACEPYQDEEGRLLHRTLADHVVGRIGGQPAHVTSYNDKRENDTAPLPFSLSALQIEAGKRFGLSAQTVLDTCQRLYETHKLITYPRSDSRYLPDEHFAGRQAVLNAIKVHQPDLAPPADFNSDQKNRCWDDKKVDAHHAIVPTARSSRVNLSDNEQQIYRLIATQYLMQFCPDAVYRKCVIELDIAGGKFVAKARFLAEAGWRALLGSKERDEENDGTPLPVVKKNDELLCERGKWWKSKHSRRDRSLMPRCCQP"]}}, {"location": "[1533636:1534062](+)", "type": "CDS", "id": "<unknown id>", "qualifiers": {"locus_tag": ["ctg1_1421"], "transl_table": ["11"], "translation": ["MTGIARFVQDKDLKKVLRATDGLGTEATRAGIIELLFKRTFLYKKGRYIHSSPAGRALIHSLPEMAARPDMTAQWESTLTKISEKQCRYQDFMFPLVETLHSLIHQARQQPAAHAFRGLPAPATNKAKKPRRKAAKEKESE"]}}, {"location": "[1534061:1534379](+)", "type": "CDS", "id": "<unknown id>", "qualifiers": {"locus_tag": ["ctg1_1422"], "transl_table": ["11"], "translation": ["MKVHLAMLLLCAISAPSLAERYISNGHGDSGQYGGGGNADVVVDMPPEVWTQGGRDSAPACQRCCTFENRSYTEGAVLKSEGVLLQCVRDEKSLGTNNLIWRIVK"]}}, {"location": "[1534432:1535245](-)", "type": "CDS", "id": "<unknown id>", "qualifiers": {"locus_tag": ["ctg1_1423"], "transl_table": ["11"], "translation": ["MKFLSFNINGLRARPHQLEAIVEQHQPDVIGLQETKVHDDMFPLEDVAKLGYHVFYHGQKGHYGVALMTKAEPVAVRRGFDGDDEEAQRRMIMADIQTPSGIVTVLNGYFPQGESRDHPTKFPAKEKFYRDLQNYLEQQQTADNKVLIMGDMNISSTDLDIGIGEDSRKRWLRTGKCSFLPEEREWMDRLMNWGLVDTWRAQNPDVNDRFSWFDYRSKGFDDNRGLRIDLVLASRPLAERCVSTGIDYAIRSMEKPSDHAPIWAEFNLSS"]}}, {"location": "[1535984:1536833](-)", "type": "CDS", "id": "<unknown id>", "qualifiers": {"locus_tag": ["ctg1_1424"], "transl_table": ["11"], "translation": ["MQAQTLQRKVLRTICPDAKGLIAKITNICYKHELNIVQNNEFVDHRTGRFFMRTELEGIFNDSTLLADLDSALPVGSVRELQPAGRRRIVILVTKEAHCLGDLLMKSAYGGLDVEIAAVIGNHDTLRTLVERFDIPFVLVSHEGLTREEHDTNMAAEIDRYQPDYVVLAKYMRVLTPGFVQRYPNQIINIHHSFLPAFIGARPYHQAYERGVKIIGATAHYVNDNLDEGPIIMQDVIHVDHTYTAEDMMRAGRDVEKNALSRALYQVLAQRVFVYGNRTIIL"]}}, {"location": "[1536875:1537334](-)", "type": "CDS", "id": "<unknown id>", "qualifiers": {"locus_tag": ["ctg1_1425"], "transl_table": ["11"], "translation": ["VSEHCPCGSGLQYSLCCEPYLNGSTLPATPEALMRSRYSAYVKQDTPYLVATWHPSCNAQHFATSIEESYAHTHWRGLTLISMETLPEKAMGYVTFFARFTENGRESFIHERSRFLREEQRWYYIDGTFPPIGRNDQCPCGSGKKYKKCCGQ"]}}, {"location": "[1537440:1538349](+)", "type": "CDS", "id": "<unknown id>", "qualifiers": {"locus_tag": ["ctg1_1426"], "transl_table": ["11"], "translation": ["MRQVKIGLALGSGAAKGWAHIGVINALERAGIRIDVVAGCSVGALVGAAYANQRLPLMERWVRSFSYWQVIRLMDFSWQRGGLIRGERVFSHVRRLMDCDTIQQCSLPFGAVATNLSTGRELWLTEGDIHQAVRASCSMPGLLAPVSWNGYWLVDGAVVNPVPVSLTRALGADIVIAVDLQHDAHLMQQDLFSVTPEPEGPDMPLSVDSWSGRLRQRIGRFKSRRMNYTPGAMEIMSTSIQVLENRLKRNRMAGDPPDVLIQPFCPQISTLDFHRAEEAIEAGRLSVEKKMDELLPLVRDRQ"]}}, {"location": "[1538429:1539458](+)", "type": "CDS", "id": "<unknown id>", "qualifiers": {"locus_tag": ["ctg1_1427"], "transl_table": ["11"], "translation": ["MQGDTMEKPLSGKHILIVEDEVVFRSLLDNFLTGLGAVVTLADDGVHALEQMSRTQPDLMICDLAMPRMGGIQLVEHIRSRGGALPILVISATENMSDIANVLRIGVQDVLLKPVKDLGRLREAVFECLYPSMFTSKVEEDEQLFQDWDALVNDPQSAAKLLKELQPPVQQTIAHCRVNYRQLTMAEQPGLVLDVAALSEKDLAFYCLDVTRAGDNGVLAALLLRALFNGLLQEQLSGQGPRLPELGALLKQVNLLLRQANLKGQFPLLVGYYHQGLKNLILVSAGLNATLNIHTHQIQLSNGVPLGTFGSTHLNQISQRCDAWQCQVWGAGGRLRLMLSAE"]}}, {"location": "[1539653:1540562](+)", "type": "CDS", "id": "<unknown id>", "qualifiers": {"locus_tag": ["ctg1_1428"], "transl_table": ["11"], "translation": ["MSAYKSKVKKAVIPVAGLGTRMLPATKAIPKEMLPLVDKPLIQYVVNECIAAGINEIVLVTHSSKNSIENHFDTSFELEAMLEKRVKRQLLEEIQSICPPHVTIMQVRQGLAKGLGHAVMCAWPVIGNEPVAVILPDVIIDEYESDLSKDNLAEMMKRFDETGHSQIMVEPVADVTAYGVVDCQGAELKPGDSAPMVGVVEKPKADKAPSNLAVVGRYILSADIWPLLAKTPPGAGDEIQLTDSIAMLMEKETVEAYHLKGISHDCGNKLGYMQAFVEYGVRHNTLGSDFKAWLESTVNNKK"]}}, {"location": "[1540588:1541929](+)", "type": "CDS", "id": "<unknown id>", "qualifiers": {"locus_tag": ["ctg1_1429"], "transl_table": ["11"], "translation": ["MKVTVFGIGYVGLVQAAVLAEVGHDVLCIDVDENKVENLKKGIIPIFEPGLTPLVMQNYEAGRLKFSTNAEDGVNHGVMQFIAVGTPPDEDGSADLKYVTAVARTIAQHMKDHKVVLDKSTVPVGTADRVRKVMEETLKERGEALTFDVVSNPEFLKEGAAVSDCMRPERIVIGTDNDEVVELLRELYEPFNRNHDRMILMDIRSAELTKYAANCMLATKISFMNEISNLAERLGADVEKVRQGIGSDSRIGYSFIYPGCGYGGSCFPKDVQALIRTAEQIGYKPRLLQAVEDVNDSQKNKLPTFIKRHFGDNLQGKTFAVWGLSFKPNTDDMREASSRVLMEALWQAGATVQAFDPEAMDEAQRIYGHRSDLKLMGTKEAALQGADGLVICTEWQNFRAPDFDVIKNALKEPVIFDGRNLYDPERISKRGFVYYAIGRGASLNIA"]}}, {"location": "[1541943:1542951](+)", "type": "CDS", "id": "<unknown id>", "qualifiers": {"locus_tag": ["ctg1_1430"], "transl_table": ["11"], "translation": ["MKYLVTGAAGFIGFHVTQRLLAAGHQVVGLDNLNDYYDVNLKTARLDLINTHPNFTFMKGDLADREGIAELFRSQRFQRVIHLAAQAGVRYSLENPLAYADANLIGHLNILEGCRHNQVEHLLYASSSSVYGLNRKMPFSTDDSVDHPVSLYAATKKANELMSHTYSHLYGIPTTGLRFFTVYGPWGRPDMALFKFTRAIIAGEKIDVYNHGQMRRDFTYIDDIAEAILRLQDVIPQADINWTVESGSPATSSAPYRVYNIGNSQPVTLMKYIEALESALGQVAEKNMLPMQPGDVMETSADTTALYKVIGFKPQTSVEEGVARFVEWYKDFYQK"]}}, {"location": "[1543084:1543492](-)", "type": "CDS", "id": "<unknown id>", "qualifiers": {"locus_tag": ["ctg1_1431"], "transl_table": ["11"], "translation": ["MSEALKILNNIRTLRAQARECSLETLEEMLEKLEVVVNERREEDSQAQAEVEERTRKLQQYRDMLIADGIDPNELLSTLAAAKAPGKAKRAARPAKYSYIDENGESKTWTGQGRTPAVIKKAIEEQGKNLDDFLL"]}}, {"location": "[1543854:1544481](+)", "type": "CDS", "id": "<unknown id>", "qualifiers": {"locus_tag": ["ctg1_1432"], "transl_table": ["11"], "translation": ["VAQLYFYYSAMNAGKSTALLQSSYNYHERGMRTLVYTAEIDNRFGAGKVSSRIGLSSPAKLYNNATSLYGEINAEHQLEPVHCVLVDESQFLTRDQVRALSEVVDHLDIPVLCYGLRTDFRGELFIGSQYLLAWSDKLVELKTICHCGRKASMVLRLDESGKPFEEGEQVQIGGNERYVSVCRKHYYEALNSGSMEAIFGHRHLTSGN"]}}, {"location": "[1544599:1547290](-)", "type": "CDS", "id": "<unknown id>", "qualifiers": {"locus_tag": ["ctg1_1433"], "transl_table": ["11"], "translation": ["MAVTNITELNALVERVKQAQREFANFSQEQVDKIFRAAALAAADARIPLAKMAVAESGMGIVEDKVIKNHFASEYIYNAYKDEKTCGILATDDTFGTITIAEPIGLICGIVPTTNPTSTAIFKALISLKTRNGIIFSPHPRAKNATNKAADIVLQAAIAAGAPKDIIGWIDVPSVELSNQLMHHPDINLILATGGPGMVKAAYSSGKPAIGVGAGNTPVVIDETADIKRAVASILMSKTFDNGVICASEQSVIVVDSAYDAVRERFASHGGYMLQGQELKAVQDIILKNGALNAAIVGQPAVKIAEMAGISVPGNTKILIGEVKLVDESEPFAHEKLSPTLAMYRAKDFNDAVSKAEKLVAMGGIGHTSCLYTDQDNQRERVNLFGDKMKTARILINTPASQGGIGDLYNFKLAPSLTLGCGSWGGNSISENVGPKHLINTKTVAKRAENMLWHKLPKSIYFRRGSLPIALDEVATDGAKRAFIVTDRFLFNNGYADQIVNVLKARGVETEVFFEVEADPTLSIVRKGAEQMHSFKPDVIIALGGGSPMDAAKIMWVMYEHPETHFEELALRFMDIRKRIYKFPKMGVKAKMIAVTTTSGTGSEVTPFAVVTDDATGQKYPLADYALTPDMAIVDANLVMDMPKSLCAFGGLDAVTHALEAYVSVLANEYSDGQALQALKLLQENLPASYNEGAKNPVARERVHNAATIAGIAFANAFLGVCHSMAHKLGSEFHIPHGLANSLLICNVIRYNANDNPTKQTAFSQYDRPQARRRYAEIADHLRLSAPGDRTAQKIEKLLVWLDGMKAELGIPKSIREAGVQEADFLAKVDKLADDAFDDQCTGANPRYPLIAELKQIMLDSFYGRDFVEPFANVAEAVTAPVGAAETKKSERKVKR"]}}, {"location": "[1547691:1548417](+)", "type": "CDS", "id": "<unknown id>", "qualifiers": {"locus_tag": ["ctg1_1434"], "transl_table": ["11"], "translation": ["MPEGIVNLADFHYISRHESVPLQERSVNPALLDLSGYIKFFVGLFALVNPIGIIPVFISMTSYQVPAARNKTNLTANLSVAIILWTALFLGDGILHIFGISIDSFRIAGGILVVTIAMSMISGKLGEDKQNKQEKSESAIRESIGVVPLALPLMAGPGAISSTIVWSTRYHSWQNLLGFTVAIALFAFCCWLLFRAAPLMVRVLGQTGINVVTRIMGLLLMALGIEFVVTGIRALFPGLTH"]}}, {"location": "[1549229:1550867](+)", "type": "CDS", "id": "<unknown id>", "qualifiers": {"locus_tag": ["ctg1_1435"], "transl_table": ["11"], "translation": ["MINITKKSLIAAGVMAALGSMTAHQALAAEVPAGVELAAKQELVKGNGAELQSLDPHKIEGVPESNVNRDLLEGLVISDTKGHPIPGVAESWDNKDGKVWTFHLRKDAKWSNGEPVTAQDFVYSWQRLSDPKTASPYASYLQYGHLENIDDIIAGKKSPDTLGVKAVDAHTLEVTLSEPVPYFFKLLIHPSMSPVYKPAVDKFGEKWTQPANWVGNGAFKLSEWVVNERIVLVRNTDYWDNKDTKLDKVTFLPISSEVTDVNRYRSGGSDMTYNNMPIELFQKLKKDIPGEVHVDPYLCTYYYEINNQKPPFNDPRVRAALKLGIDRDIIVTKVKGQGDLPAYSYTPPYTEGIKLTPPEWFGWTQEKRNEEAKKLLAEAGYTADKPLTFSLLYNTSDLHKKLAIAASSIWKKNLGVNVKLENQEWKTFLDTRHQGNYDVARAGWCADYNEPTTFLGTMQSNSSNNTSHYKSEAFDKAMDAALSSPDEATRATRYADAEKILDKDSVIVPVYYYVNARLVKPYVGGYTGKDPLDNVYDKNLYIIKH"]}}, {"location": "[1550950:1551871](+)", "type": "CDS", "id": "<unknown id>", "qualifiers": {"locus_tag": ["ctg1_1436"], "transl_table": ["11"], "translation": ["MLKFIFRRFLEAIPTLFILITISFFMMRLAPGSPFTGERTLSPEVMANIEAKYHLNDPILTQYFSYLKQLAHGDFGPSFKYKDYTVNDLVAGSFPVSAKLGAAAFLFALVLGVSAGVIAALKQNTKWDYAVMGVAMTGIVIPSFVVAPLLVLLFSITLKWLPGGGWNGGALKFMILPMVALSLAYIASIARITRGSMIEVLHSNFIRTARAKGLPMHRIVLRHALKPALLPVLSYLGPAFVGIITGSMVIETIYGLPGIGQLFVNGALNRDYSLVLSLTILVGALTILFNAIVDVLYAVIDPKIRY"]}}, {"location": "[1551885:1552794](+)", "type": "CDS", "id": "<unknown id>", "qualifiers": {"locus_tag": ["ctg1_1437"], "transl_table": ["11"], "translation": ["MMFAKKNSEALDNFTEKLEIEGRSLWQDARRRFIHNRAAVASLFVLLLVALFVIFAPMLSAFTYDDTDWAMMSAAPDMTSGHYMGTDSSGRDLLVRVAIGGRISLMVGIAAALVAVVLGTLYGTLAGYLGGRVDSVMMRLLEILNSFPFMFFVILLVTFFGQNILLIFVAIGMVSWLDMARIVRGQTLSLKRKEFIEAAEVGGVSTLNIVLRHIVPNVLGVVVVYASLLVPSMILFESFLSFLGLGTQEPLSSWGALLSDGANSMEVSPWLLLYPAGFLVITLFCFNFIGDGLRDALDPKDR"]}}, {"location": "[1552805:1553336](+)", "type": "CDS", "id": "<unknown id>", "qualifiers": {"locus_tag": ["ctg1_1438"], "transl_table": ["11"], "translation": ["MSVIELQPAKAKTQGSERLLEVKDLRVTFSTPDGDVTAVNDLNFSLSAGETLGIVGESGSGKSQTAFALMGLLASNGRIGGSARFNGSEILNLPEKQLNRLRAEQIAMIFQDPMTSLNPYMRVGEQLMEVLQLHKGMSGAQAFEESVRMLDAVKMPEARKRMKMFPHEFSGGCGSA"]}}, {"location": "[1553335:1553821](+)", "type": "CDS", "id": "<unknown id>", "qualifiers": {"locus_tag": ["ctg1_1439"], "transl_table": ["11"], "translation": ["MIAMALLCRPKLLIADEPTTALDVTVQAQIMTLLNELKREFNTAIIMITHDLGVVAGICDQVMVMYAGRTMEYGKARDVFYHPSHPYSIGLLNAVPRLDADEGETLMTIPGNPPNLSRLPKGCPFQPRCPYAMDICSSAPPLEAFGEGRLRACFKPVEELV"]}}, {"location": "[1553817:1554819](+)", "type": "CDS", "id": "<unknown id>", "qualifiers": {"locus_tag": ["ctg1_1440"], "transl_table": ["11"], "translation": ["MTEVAEKKVLLEIADLKVHFDIKDGRQWFWQPPKTLKAVDGVSLRLYEGETLGVVGESGCGKSTLARAIIGLVKATDGRVAWLGRDLLGQSAEEWRAARSDIQMIFQDPLASLNPRMNIGEIIAEPLRTYHPQMPRQEVKDRVKEMMMKVGLLPNLINRYPHEFSGGQCQRIGIARALILEPKLIICDEPVSALDVSIQAQVVNLLQKLQREMGLSLIFIAHDLAVVKHISDRVLVMYLGHAVELGTYKEVYQNPQHPYTRALMSAVPIPDPDLEKQKVIQLLEGELPSPINPPSGCVFRTRCPIAGPECAKTRPLLEGSFRHAVSCLKVDPL"]}}, {"location": "[1554955:1555867](+)", "type": "CDS", "id": "<unknown id>", "qualifiers": {"locus_tag": ["ctg1_1441"], "transl_table": ["11"], "translation": ["MTEHDRDWRHRLYVFLFDVGSPAGRRFELFWIVTTLVSVITLFIESSEPDNITLQFKEASVFLLMEYVFTLLFSLEYLLRVITTERPLQYMLSFFGIIDLITTLPLYIFWLWPDIALQYMMAIRLLRVLRLLRLMKLLRYMGSASVLWESLISARKKLSLFFGGVMILLCIFGGLMYVIEGPEHGFTSLPVSVYWAVVTMTTVGYGDITPHTPLGRMISSVLILLGYSLIAIPTGVMSSYMTEVMQRNRHRRQCSDCKQTGHDDDAHYCKSCGGRWGIKMEKARFRRAFEAVTYSFHRIWQSL"]}}, {"location": "[1555833:1556157](-)", "type": "CDS", "id": "<unknown id>", "qualifiers": {"locus_tag": ["ctg1_1442"], "transl_table": ["11"], "translation": ["MDLNNRLTEDETLEQAYDIFLELAVDNLDPADVILFNLQFEERGGAELYDPAEDWAEHVDFDLNPDFFAEVVIGLGEEDGEPITDVFARVLLCREKDHKLCHILWKE"]}}, {"location": "[1556201:1557662](-)", "type": "CDS", "id": "<unknown id>", "qualifiers": {"locus_tag": ["ctg1_1443"], "transl_table": ["11"], "translation": ["MTTFYTVMSWLLVFGYWLLIASVTLRILMKRRAVPSAMAWLLIIYILPLVGIIAYLSFGELHLGKRRAERARTMWPSTARWLSELKSSHHIFAESNSDVARSLFQLCENRQGIAGVKGNQLQLLTSTDDTLRTLVRDIQLARHNIEMVFYIWQPGGQADEVAEALMAAARRGVHCRLMLDSAGSVDFFRSPWAAMLRNAGVDVIEALKVNLLRVFLRRMDLRQHRKVVLIDNYIAYTGSMNLVDPRFFKQDAGVGQWVDLMARMEGPVATTMGIIYSCDWEIETGKRILPPPPDDNIMPFEAESGHTIQVIASGPGFPEDMIHQALLTAVYAAREQLIMTTPYFVPSDDLLHAICTAAYRGVEVIIIVPRHNDSVLVGWASRAFFGELLEAGVKIYQFEGGLLHTKSILVDGQLSLVGTVNLDMRSLWLNFEITLVIDDDGFGSDLARVQEDYIARSRLVDGKRWAHRAYWQRIVERLFYFFSPLL"]}}, {"location": "[1557832:1558006](+)", "type": "CDS", "id": "<unknown id>", "qualifiers": {"locus_tag": ["ctg1_1444"], "transl_table": ["11"], "translation": ["MRRSRNEVARWRMSRQVQRRRARWLEGQSRRYGRMHSFRHMVSQQQRRSILFITQHH"]}}, {"location": "[1558050:1558347](-)", "type": "CDS", "id": "<unknown id>", "qualifiers": {"locus_tag": ["ctg1_1445"], "transl_table": ["11"], "translation": ["VLYVIYAEDNSDSLEKRTAVRPAHLARLQLLRDEGRLIIAGPMPAVDSNEPGVAGFSGSTIIAEFPSLESAQSWAQDDPYIAAGVYKHVDIKPFKRAF"]}}, {"location": "[1558549:1559275](+)", "type": "CDS", "id": "<unknown id>", "qualifiers": {"locus_tag": ["ctg1_1446"], "transl_table": ["11"], "translation": ["MTTLITDLPRRSPLPLLISVVLHGSVIGALLYASFHQAVEMPKASEPISVSLVAPEVQPEPQPAPPVVEPVPEPEPEPEPVPEPPKPEPVPIPKPQPKPKPKPKPKPVKKEVVKPKQEVKPRPAAPAETRPTEQTRPSTAPKTSQAPSTAVSTGPRALTIGKPGYPARAFALRVEGRVRVQFDVNSAGQVENLRILSAEPRNMFEREVKQAARKWRYEAGKPGKDVTMNIVFKINGGSSIE"]}}, {"location": "[1559379:1559805](-)", "type": "CDS", "id": "<unknown id>", "qualifiers": {"locus_tag": ["ctg1_1447"], "transl_table": ["11"], "translation": ["MSEEQRTPQGEMVLRTLAMPADTNANGDIFGGWLMSQMDMGGAILAKEIAEGRVVTVRADGMTFLKPVAVGDVVTCHARCIRTGTSSITINIEVWIKKVSSEPIGQRYCTTEAVFIYVAVDPEGKPRPLPEDKSHFSLETD"]}}, {"location": "[1559876:1560413](-)", "type": "CDS", "id": "<unknown id>", "qualifiers": {"locus_tag": ["ctg1_1448"], "transl_table": ["11"], "translation": ["MKQLLDFLPLVVFFIFYKLYDIFVASGALIVASALALVISWFLYRKLEKMSLVTFALVAVFGTLTIALHNPDFIKWKVSIIYGLFTLALLFSHFFMQQPLIQKMLGKEIQLPQFAWRRLNIAWALFFLSCGLANIYVAFWLSQDIWMNFKVFGLSALTLIFTLLSGVYIYRLMPQEEK"]}}, {"location": "[1560488:1561226](-)", "type": "CDS", "id": "<unknown id>", "qualifiers": {"locus_tag": ["ctg1_1449"], "transl_table": ["11"], "translation": ["MSITAGSLYRDTGNFFRHQLVTIVLMALLTSFITMLIGKAFTPDADQMQILGDGAAGSASSLMEMVQNMSPEQQAVLLRASAAGTFASLVGNVLLLGGMLCLIPMVSSGQRVSALRAIGASAPYLPRLLLLTFLMTLVIQLGFMVLVVPGVLLAVTLALSPMIMTTEKVGVFAAMRSSVRLGWGHMRLIAPAVILWIVAKLILLLLASSMLRLPPDVASVVINGLSNLVSAILIIYLSRLYMLLR"]}}, {"location": "[1561601:1562237](+)", "type": "CDS", "id": "<unknown id>", "qualifiers": {"locus_tag": ["ctg1_1450"], "transl_table": ["11"], "translation": ["MKLKALALAVVTLLPAVASAHEAGDFFMRAGSATVRPTGGSDNVMGLGEFNVDNNTQLGLTFTYMATDHIGVELLGATPFRHHVGLRATGTLATVHQLPPTLMAQWYFMGNTSKWQPYAGIGVNYTMFYNTDFNQTGRDAGLSNLSVKNSWGVAGQLGLDYQLTPDWMLNASLWYMDINTKVRFDSAAAGRQSIETHINPFVFFFGAGYRF"]}}, {"location": "[1562295:1562610](-)", "type": "CDS", "id": "<unknown id>", "qualifiers": {"locus_tag": ["ctg1_1451"], "transl_table": ["11"], "translation": ["MKLFKVLSGVVIAAVVALSVSACAPTSTKEGTGGYIDDTVVTTKVKAELLGDKSLKSTEINVETFKGRVQLSGFVSSPQAANRAVQVTRGVPGVKSVVNNMQIK"]}}, {"location": "[1562761:1563568](-)", "type": "CDS", "id": "<unknown id>", "qualifiers": {"locus_tag": ["ctg1_1452"], "transl_table": ["11"], "translation": ["MERYDRCFKRLAERHEGAFVPFVTLGDPGPELSLQIIDALVAGGADALELGIPFSDPLADGPTIQNANLRAFAAGVTPSQCFEMLATIRQKYPDLPIGLLMYANLVFSNGIDEFYARCQQAGVDSVLIADVPVEESAPFRQSAMRHNVAPIFICPPNASDDLLREIASHGRGYTYLLSRAGVTGSETRANLPLKHLVDKLREYHAAPALQGFGISEASQVREAIDSGAAGAISGSAIVKIIERNVSHPEVMLKELTAFAATLKAATRR"]}}, {"location": "[1563567:1564758](-)", "type": "CDS", "id": "<unknown id>", "qualifiers": {"locus_tag": ["ctg1_1453"], "transl_table": ["11"], "translation": ["MTRLNPYFGEFGGMYVPQILMPALLQLEEAFISAQSDPAFQAEFTDLLKNYAGRPTALTLCKNLTAGTKTRLYLKREDLLHGGAHKTNQVLGQALLAKRMGKNEIIAETGAGQHGVASALASALLGLKCRIYMGAKDIERQSPNVFRMKLMGAEVIPVHSGSATLKDACNEALRDWSGSYDTAHYMLGTAAGPHPFPTIVREFQRMIGEETKAQIMEKEGRLPDALIACVGGGSNAIGMFADFIDESSVGLIGVEPAGHGIDSGEHGAPLKHGRVGIYFGMKSPMMQTTDGQIEESYSISAGLDFPSVGPQHAHLNSIGRADYVSITDDEAMEAFKILCRSEGIIPALESSHALAHALKMMRENPEKEQLLVVNLSGRGDKDIFTVHDILTAKGEI"]}}, {"location": "[1564772:1566134](-)", "type": "CDS", "id": "<unknown id>", "qualifiers": {"locus_tag": ["ctg1_1454"], "transl_table": ["11"], "translation": ["MQETVLTKIVQDKALWLADRQQQQPLANFQNDVIPSTRSFYDALRGARTVFILECKKASPSKGLIREDFDPAVIAGVYKHYASAISVLTDEKYFQGSFDFLPIVSSIVTQPVLCKDFIIDPYQIYLARYYQADAILLMLSVLNDEQYRQLAAVAHSLNMGVLTEVISDEELERATALGAKVVGINNRDLRDLSIDLDRTRRLAPKVAHGVTVISESGINSYAQVRELSHFANGFLIGSALMSEDDLAAAVRRVIMGDNKVCGLTRAEDARSAHEAGALYGGLIFAEGSPRQISIEQAQQIIPAAMLKYVGVFRNNKMSDIVTFARQLSLSAVQLHGDEDRDFVSALRSQLPESVQIWKAFSINGNLPARDWDGVDRYVFDHGQGGSGQPFDWSLLQGETLDNVLLAGGLSADNCVQAAQLGCAGLDFNSGVESAPGVKDAGKIASVFQTLKAY"]}}, {"location": "[1566136:1567135](-)", "type": "CDS", "id": "<unknown id>", "qualifiers": {"locus_tag": ["ctg1_1455"], "transl_table": ["11"], "translation": ["MNTILEKLYQAEILTQAESHQLFSAIITGQLEPTQLAAALIAMKVRGEQPQEIAGAATALLEDAKPFPRPDYPFADIVGTGGDGSNSINISTASAFVAAACGLKVAKHGNRSVSSKSGSSDLLAAFGISLDLPAEQAREALDELNVCFLFAPQYHSGFRHAMPVRKALKTRTIFNVLGPLINPARPPLAVIGVYSPELVLPIAQTLKVLGYQRAAVVHGGGMDEVALHSATHVAELRDGEITSYQLTAEDFGLSYHPQEALAGGSPEENRDILTRLLQGNGELAHEEAVAANVALLLKIFGHEDLRHNARQALKTIRSGKAYEHVAALAARG"]}}, {"location": "[1567149:1567728](-)", "type": "CDS", "id": "<unknown id>", "qualifiers": {"locus_tag": ["ctg1_1456"], "transl_table": ["11"], "translation": ["MADILLLDNFDSFTYNLVDQLRTFGHNVVIYRNNVPAEQLTARLQQMENPVLMLSPGPGAPSEAGCMPELLQTLRGQLPIIGICLGHQAIVEAYGGHVGQAGEILHGKASAIVHDDQGMFAGLSNPLPVARYHSLVGSNIPAGLTVNATYNGMVMAVRDDARRVCGFQFHPESILTSQGARLLEQTLAWALA"]}}, {"location": "[1567727:1569290](-)", "type": "CDS", "id": "<unknown id>", "qualifiers": {"locus_tag": ["ctg1_1457"], "transl_table": ["11"], "translation": ["MQNARPGVKLITGNAPYREDPAAVFHQLCAARSETLLLESADVDSKRNLKSLLIVDSALRITALDNRVQVQALSENGRALLPLLDAALPASVNNSVRPDGRELVFPVNHEFLDEDANLRALSVFDALRLIPQLVSSPAEEREAVLLGGLFAYDLVAGFESLPELKNEQRCPDYCFYLAETLLVIDHQTQSARLQASLFTSAPSEFLRLQSRIEQLRGQMLQPATALPVQTVDKMTLSISQSDEDYCQVVRQMQEAIRIGEIFQVVPSRRFSLPCPSPLAAYDTLKNSNPSPYMFFMQDRDFSLFGASPESSLKYDALSNQIEIYPIAGTRPRGRHADGTLDRDLDSRIELEMRTDHKEMAEHLMLVDLARNDLARICQPGTRYVADLTKVDRYTFVMHLVSRVVGQLRADIDVLHAYRACMNMGTLSGAPKVRAMQLIAKAEGTRRGSYGGAVGYFTASGDLDTCIVIRSAYVEDGVATVQAGAGVVLDSHPQAEADESRNKARAVLRAIATAHHSKEMF"]}}, {"location": "[1569567:1570443](+)", "type": "CDS", "id": "<unknown id>", "qualifiers": {"locus_tag": ["ctg1_1458"], "transl_table": ["11"], "translation": ["LTAVATPLSAFPIYDLHSHTRASDGLLTPEQLVLRAVEHRVGVLAITDHDTTEGIKPAREAIARHALPLQLINGVEISTLWENHEIHIVGLGIDINHPAMIAFLAEQSARRMARAELMAARLEKAHIPGALAGALALAEGGAVTRGHFARFLINAGKADTMQQVFKNYLARGKTGYVPPQWCTIKQAIDAIHHSGGRAVVAHPGRYGLSAKWLKRLLAHFSEQGGEAMEVAQCQQAPNERQQLARYAQDYQLAASQGSDFHQACPWIELGKKLWLPGGVEAVWHRFPEIAE"]}}, {"location": "[1570479:1571100](+)", "type": "CDS", "id": "<unknown id>", "qualifiers": {"locus_tag": ["ctg1_1459"], "transl_table": ["11"], "translation": ["MSQFFYIHPDNPQPRLIKQAVEMLNKGSVIVYPTDSGYALGCKLEDKNAMERICRIRQLDGNHNFTLMCRDLSELSTYAHVDNTAFRLIKNNTPGNYTFILKATKEVPRRLMSEKRKTIGLRVPSNPIALALLEALNEPMMSTSLMLPGNDFTESDPEAIQDEIGKLVDLIIHGGYLGQQPTTVIDLTENTPEVIREGVGDIQPFL"]}}, {"location": "[1571156:1571783](-)", "type": "CDS", "id": "<unknown id>", "qualifiers": {"locus_tag": ["ctg1_1460"], "transl_table": ["11"], "translation": ["MKIKNTLPALALLMLTGCSVGKYDYSSEAMKRVDMNFTGIPTILGIGALGSSIPVTPEYSLTAAHVARLSVQKVKAYHPYCDLAIIYHKNDLKTLPKFRSGAVGDPIKMYGYSFISAMPVESAGVNLALTGIRNEWNKRPCVAMASNAGVVKGMSGGAVYNSDDTIGGVIVGFTDEIKRPRKSPVPLKDVSLYIPYKDFKEWLEKSTS"]}}, {"location": "[1571832:1571946](+)", "type": "CDS", "id": "<unknown id>", "qualifiers": {"locus_tag": ["ctg1_1461"], "transl_table": ["11"], "translation": ["MTCNADAEDYSAFFLALSRLFFTAYNEKKNKKIMCHV"]}}, {"location": "[1572636:1573530](+)", "type": "CDS", "id": "<unknown id>", "qualifiers": {"locus_tag": ["ctg1_1462"], "transl_table": ["11"], "translation": ["MSEKLQKVLARAGHGSRREIETLISAGRVSVDGKLATLGDRVEPSASMKIRVDGHIVPVSESITEVCRVLAYYKPEGELCTRNDPEGRPTVFDRLPKLRGARWVAVGRLDVNTCGLLLFTTDGELANRLMHPSREVEREYAVRVFGAVDDEKIKLLSRGVQLEDGPAAFKTLKFTGGEGINQWYNVTLTEGRNREVRRLWEAVGVQVSRLIRVRYGDIDLPKGLPRGGWTELDLEPTNYLRELVGLAPETVSKVPVEKDRRRTKANQIRRAVKRHTTTTTKTSKPGSNRRSSKRQQG"]}}, {"location": "[1573585:1574176](-)", "type": "CDS", "id": "<unknown id>", "qualifiers": {"locus_tag": ["ctg1_1463"], "transl_table": ["11"], "translation": ["MATDRHQQRQQRLKEQVDARIAAATDVRGILMVFTGNGKGKTTAAFGTASRAVGHQKRVGVIQFIKGEWPNGERNLLEPHGVEFQVMSTGFTWDTQNRETDTAACLAVWQHGRRMLQDPTLDLVVLDELTYMVSFDYLPLEEVLEALRQRPAGQSVIITGRGCHRDILALADTVSEMRPVKHAFDAGIQAQQGIDW"]}}, {"location": "[1574175:1574937](-)", "type": "CDS", "id": "<unknown id>", "qualifiers": {"locus_tag": ["ctg1_1464"], "transl_table": ["11"], "translation": ["VYYQPKSDLLNNRIILVTGASDGIGREAALSYARYGAQVVLLGRNAEKLQRVCDEVNAHSQVPALWFTLDLETATAESCRALAETLATQVSRLDGVLHNAGLLGDVIPMDQQDPATWQRVMRVNIDGTFFLTQALLPLLLKSDAASLVFTSSSVGRQGRAGWGAYSVSKFATEGMMQVLAEEYDARQLRVNCINPGGTRTKMRASAFPQEDARKLKTPAEIMPLYLWLMGDDSRRKTGQTFDAQPGRKAGAAE"]}}, {"location": "[1575160:1576210](+)", "type": "CDS", "id": "<unknown id>", "qualifiers": {"locus_tag": ["ctg1_1465"], "transl_table": ["11"], "translation": ["VDLLSYYGLFLAKTVTVVVAIVAIAITIATLAMRKRAQGGQLKLTHLDERYREMQDTMRLTKMKPLQQKLWHKAQKKKDKQEAKTAKQQAKLGHAPVQEKPTIYVLDFKGSMDAGEVSSLREEVSAVLAVAAAGDEVLLRLESPGGVVHGYGLAASQLQRLRDKKIPLTVAVDKVAASGGYMMACVADRIVAAPFSIIGSIGVVAQIPNFNRLLKRNEIDVELHTAGEYKRTLTLFGENTEEGREKFREDLNETHVLFKQFVHQMRPSLDIDRVATGEHWYGTQALENGLVDAISTSDDLIIERMNAHQVIGVRYARRKSVMSRFTDSASASVERLLLRLWQRGDKPLL"]}}, {"location": "[1576247:1576610](-)", "type": "CDS", "id": "<unknown id>", "qualifiers": {"locus_tag": ["ctg1_1466"], "transl_table": ["11"], "translation": ["MTAKRAWVLHAGEHPPQALPSGAVESPLPLSLQLLQRCQQMLVDWLHNGLHHQEQRACREAEALAAELQRCGFERLARLAGQIPACLRGADPDELVKTLTAFVLLRDRLEQESLLTPAAS"]}}, {"location": "[1576630:1578259](-)", "type": "CDS", "id": "<unknown id>", "qualifiers": {"locus_tag": ["ctg1_1467"], "transl_table": ["11"], "translation": ["MSAPVRNELLELTPQALTALSNAGFVKRSQKEIAAGNLPLFSDAGGVLTAQFSDGTLTRLNEGQALKEASCTCNASGMCRHRVMLVLGYQHSHAPAAALPDTRWQPGDWLAELTSLPAATRQRAQLLADKGLIIELHCAPGQVPAARLPMSDVRFFSRSSMRFARCDCIEGTLCEHIILAVQAFAAAEARHPGFDHLTWQTAAGQPGATAIQMPEEDGLAQLNDLSYALWSGGISQPAVTFTPLLIRARRQAKQADWRWVTLALQQVSEGINDFHQRASHYRAGAFLSQFAALTARLRAAREMAGIAADDRTPAQPWRSLVGLGVQDQVRLDHLRLVSLGMQCWQNALHYGVRIWFTDPDTGSVLHLSRQWPLAEQENAPGWQRRIAGFQADMLAGGQIISQAAQRDARGELHLSARDRLNAVAPLTPAAWAMTDSPLSQPGVVALREHLLHRPPAFTRPLSDSDNLFILPLGECLSLRWDAGRQTLEAEVISGPGEDNVLCLSLSVTPAAPGAIDCFINVLQQPDDPICQVSGLVSLAGGN"]}}, {"location": "[1578255:1579392](-)", "type": "CDS", "id": "<unknown id>", "qualifiers": {"locus_tag": ["ctg1_1468"], "transl_table": ["11"], "translation": ["MPELSDILSSPELQRWRLLLGEAAENSLSGLDEQARAIDNALEWLYGRDPQRIQRGERHGGMEGSQLSTPEWINAIHQLFPAEVIERLESDAVLRFGIDDVVTNLDVLERIAPSEGLLRAVLHTKHLMNPQVLQAARRLVRQVVEQIMARLATDVRQAFSGTRDRRRRSPVAIARNFDFKSTLRDNLHRWDPDRRRLYIESPVFLSRVKRHSEKWQLVLLVDQSGSMVDSVIHSAVMAACLWQLPGIRTHLVAFDTSVVDLTDDVQDPVDLLMKVQLGGGTDIGKAVQYARQLITQPEKSAIVLVSDFFEGGSPSLLVNQVRQCVQDGSKVLGLAALDNKAAPSYDREMAQRLVNAGAQIAAMTPGELAAWLAENLQS"]}}, {"location": "[1579402:1581703](-)", "type": "CDS", "id": "<unknown id>", "qualifiers": {"locus_tag": ["ctg1_1469"], "transl_table": ["11"], "translation": ["MTVASIAPLIIGIRHHSPACARLVRDSVEQLRPAWVLIEGPADFTPRLGELRLPHTLPVAIYSYCQFQDHQRPGTGAWTPFAEWSPEWQALQAAEVVGAQACFIDLPVWALSADDTDDADTHYHQRQQAMLDACGMESSDALWDHLFEDEAQQACLPEALALWFEQLREGSCGSEQDRQREAYMASWIAWAVAQNSGPVLVVCGGWHAPALSRLWRDADPTERPPAPEPAEPGAVSGSYLTPYSEKRLDVLAGYLSGMPAPIWQDWCWRVGQRQAGLQLLEAVLAALRQRHLPASTADMANVLSQALALAALRGHRLPLRNDWLDALAGSLIKEALNAPLPWSYRGTLQAGTDPILIVLVDILAGQRFGVLAAVTPQPPLPQDVSHELARVNITLPATLSLNRYDATGLQQSQVLHRLAVLEIPGIICLSGSTLALSGDGDEQWALTRPLAQHAALIEAARYGATLEEAARHRLSSAMAESEGIALLAGWLQRATLAGLSSFSQVLLTRLEQQIAVECDFEAMGPPLEVLYALWRHDPLNGMRDAAVLQTTLRAAIDRTLWLAESTGLIGPPQVSSHLHSWQALCHILRDEQNRQPAGELVPLPRALAVLTRRYRAKDACALSRGAALGALIRLEHPDADTQAALALLNDLPPDRLGEALHGLIALARHQLASHPAFVGGFNQQLMQLDDGQFIRALPDMRAALAWLPPRERAALARQVLAHYQLPHLPEHLLQTPQVVSCSPAELFRHQQQDQRAADQLRAWGIL"]}}, {"location": "[1581699:1582779](-)", "type": "CDS", "id": "<unknown id>", "qualifiers": {"locus_tag": ["ctg1_1470"], "transl_table": ["11"], "translation": ["MSDMLQRPPAAVLYAAELARLKQDDSGPRPPGWQLSLPAARAFILGDSERGITSKVVTSVASVERMLVTLATGRGLMLVGEPGTAKSLLSELLATAISGDAGLTIQGGASVTEDQIKYAWNYALLINQGPSTAALVPAPLYQGMRDGKIVRFEEITRAPLEVQDCLLGMLSDRVMAVPELSGEESQLYAREGFNIIATANTRDRGVNEMSAALKRRFDFETVFPIMNFQQELDLVSTASTRLLAHSGIPHKVPDDVLELLVHTFRDLRSGGEKKSAMDSLNAIMSTAEAVNVAHAVGVRAWFLEQRASEPADLVDCIGGTIVKDNEDDRARLRRYFEQRVGSRPGAHWQAYYQARHRLP"]}}, {"location": "[1582808:1586606](-)", "type": "CDS", "id": "<unknown id>", "qualifiers": {"locus_tag": ["ctg1_1471"], "transl_table": ["11"], "translation": ["MTTLIYQDEKSHKFWTVVQQQQELHLNWGRVGTQGQSQIKSFDDEEQARNACEKLIKEKTRKGYQAAEGETRVSTASSASSDTIVKASSREEKTALSAPVSTPAAAHPAPPQATAVAGDAAPLWLTEDEKIDLPVKLSILALSHRHRPLPSPGKVEEPAEQLRRMKILSQEVRKNGPVPLEGSRCESDWQQAIALAQQCLAEGKAIPQNSPMAGAALIKINQTYAGKEATLLIDAIVAHYGLIYATEMIIASMQIGLDRDYRTRHISFYPADNAPAGYQQNVAEHEMRLRWHLSAAKEEIWQACAERLIAALPHTPAWRRPLIALLLPEIPELADEILRQTGPDADIGALELLKITATDESTLRALHDFKSLDVFDSWYYGELLTTTVLLEQGVRALPRFAPYAHGDRCGEVLMHVNHPLALEMLIRAAGQGKRSYERAAKASQRFPHAAFTALVRLLNGKEEALWRTQLHALLHNQPQLAIDVAPWLSEQETALVAHSQQRLNVKTDCASADMLPAILVSPPWLNKKQANSIPLLALAVQPVEPVFDGVPEDILSSWSNHSKLQIVGLPSDQVLARLGFTSWNQSLPATAVKAYEEDDYPQLLADWAANHSHYASDWNLYILPALPREKALGLWNVLSSEHHTGIALVMAHFGLDGLPGFINSIGRQPQEALTVAICVGSTELAVPVARAFSKLKTLREEARRWLLKYPEHAVAGLLPVAFGKAGEAQDNARLALRLLLDNGHQALIEEVAGRYQQPEVLTAVSELVELDPLNDFPAKRPALPAFWQPVLWARPQLHNGKALPEEALTHLGTMLRFPTENGRYPGLEQVKEACTPASLADFAWDLYNAWMAASAPPKEGWAFSTLGLFGNDDIARRLTPLIRSWPGESQHKRAVAGLEILADIGTDIALMQLNGIAQKLKFKALQERAREKITQIAEKRELTVAELEDRLAPDLGLDDNGSLLLDFGPRQFTVSFDETLKPYVRDSSGSRLKDLPKPNKSDDAGLSADAVNRFKLLKKDARTVASQQIARLETAMCQRRRWTEQQFREFLVGHPLTGHLTRRLVWGAYDADNQLISCFRVAEDNSYSTADDDLYVLPQNATHTGIPHVLEIPPAEAAAFGQLFADYELLPPFRQLDRNRYLLTAEEAESVDLQRWQGRLCPSGRLAGLTAKGWLRGVPQDAGWICWMLKPLGDMTLVLEMGEGLGVGMAPDEFNKEQTLASIWLWEGDAHQYGWGEQHPQKHPFSCLHPITASEMLSDIDALFD"]}}, {"location": "[1587222:1589823](+)", "type": "CDS", "id": "<unknown id>", "qualifiers": {"locus_tag": ["ctg1_1472"], "transl_table": ["11"], "translation": ["MGKALVIVESPAKAKTINKYLGNDYVVKSSVGHIRDLPTSGSTVKKSADSTTSKTTKKVKKDEKTALVNRMGVDPYHGWDANYQILPGKEKVVAELKALAEKADHIYLATDLDREGEAIAWHLREVIGGDESRYSRVVFNEITKNAIRQAFEKPGELNIDRVNAQQARRFMDRVVGYMVSPLLWKKVARGLSAGRVQSVAVRLVVEREREIKAFVPEEYWDLNAELTTPKGVDLPMQVTHQGDKPFRPVNREQTHAAVSLLEKARYVVADREDKPTSSKPGAPFITSTLQQAASTRLGFGVKKTMMMAQRLYEAGHITYMRTDSTNLSQDAVSMVRGYIEDEFGAKYLPKAANVYSSKENSQEAHEAIRPSDVKVQSEQLKDMENDAQKLYQLIWRQFVACQMMPAQYDSTTLTVEAADFKLKAKGRTLRFDGWTRVMAALRKGDEDRVLPDVAVGSELSLQQLVPSQHFTKPPARFSEASLVRELEKRGIGRPSTYASIISTIQDRGYVKVESRRFYAEKMGEIVTDRLEESFRDLMNYDFTAHMEDNLDKVAKNEAQWKAVLDQFFAEFSDQLAQAEKDPEEGGMQPNQMILTSIDCPTCSRQMGIRTASTGVFLGCSGYALPPKERCKQTINLIPENEVLNILEGDDAETNALRARRRCQKCGTAMDSYLIDPQRKLHVCGNNPECDGYEIEQGEFRIKGYDGPIVECEKCGSEMHLKMGRFGKYMSCTNDECKNTRKILRSGEVAPPKEDPVPLPELPCEKSDAYFVLRDGAAGVFLAANTFPKSRETRAPQVEELQRFRDRLPEKLRYLADAPATDPDGNKAVVRFSRKTKQQYVSTEKDGKATGWSAFFVDGKWEVTAKK"]}}, {"location": "[1590121:1591096](+)", "type": "CDS", "id": "<unknown id>", "qualifiers": {"locus_tag": ["ctg1_1473"], "transl_table": ["11"], "translation": ["MKLQQLRYIVEVVNHNLNVSSTAEGLYTSQPGISKQVRMLEDELGIQIFARSGKHLTQVTPAGQEIIRIAREVLSKVDAIKSVAGEHTWPDKGSLYVATTHTQARYALPNVIKGFIERYPRVSLHMHQGSPTQIAEAVSKGNADFAIATEALHLYDDLIMLPCYHWNRAIVVTPDHPLAAKSKVSIEELAEYPLVTYTFGFTGRSELDTAFNRAGLTPRIVFTATDADVIKTYVRLGLGVGVIASMAVDPVSDPDLVRIEATDVFSFSTTKIGFRRSTFLRSYMYDFIQRFAPHLTRDVVDTAVGLRSNEDIEAMFKDIKLPAK"]}}, {"location": "[1591759:1591927](+)", "type": "CDS", "id": "<unknown id>", "qualifiers": {"locus_tag": ["ctg1_1474"], "transl_table": ["11"], "translation": ["MYLRQPEQKPQQLRKTNERLCKGKNDPQQAIPASWEMNDLQRHFIESMFEDTKAK"]}}, {"location": "[1592480:1595162](+)", "type": "CDS", "id": "<unknown id>", "qualifiers": {"locus_tag": ["ctg1_1475"], "transl_table": ["11"], "translation": ["MSTTLRQLTHDTLSVHDQQYHYYSLSKAAAELGDISRLPKSMKVLLENLLRWQDNESVTAEDIHALAGWLKDAHAEREIAYRPARVLMQDFTGVPAVVDLAAMREAVNRLGGDVAKVNPLSPVDLVIDHSVTVDHFGDDDAFEENVRLEMERNHERYVFLRWGQKAFNRFSVVPPGTGICHQVNLEYLGKAVWHEQQDGQEVAYPDTLVGTDSHTTMINALGVLGWGVGGIEAEAAMLGQPVSMLIPDVVGFKLTGKLQPGITATDLVLTVTQMLRKHGVVGKFVEFYGDGLDDLPLADRATIANMAPEYGATCGFFPVDAVTLSYMKLTGRSTEQVALVEAYSKAQGLWRETGDEPVFTSTLALDMGQVESSLAGPKRPQDRVALGDVPAAFRASNELEVNQAQKAHKAVQYQDSKTRQQHQLEDGAVVIAAITSCTNTSNPSVLMAAGLLAKKAVSLGLHRKPWVKASLAPGSKVVSDYLAAARLTPYLDKLGFNLVGYGCTTCIGNSGPLPDEVENAIKEGDLTVGAVLSGNRNFEGRIHPFVKTNWLASPPLVVAYALAGNMTLNLQTDPLGEDMAGNPVYLKDIWPSPEEIAEAVQMVSTDMFHKEYAEVFEGTPEWQQIEVSEAATYDWDEGSTYIRLSPFFDDMEKEPKPVKDIQGARILAMLGDSVTTDHISPAGSIKADSPAGRYLLAHGVERADFNSYGSRRGNHEVMMRGTFANIRIRNEMVPGVEGGMTRFIPGNEQMAIYDAAMRYQQAGIPLAVIAGKEYGSGSSRDWAAKGPRLQGVRVVIAESFERIHRSNLIGMGILPLEFPTGVTRKTLGLTGDELIDVQDLQQLTPGGVVKVTLTRTDGSKNVLDTRCRIDTGNELTYYQNDGILHYVIRNMLQ"]}}, {"location": "[1595242:1595833](-)", "type": "CDS", "id": "<unknown id>", "qualifiers": {"locus_tag": ["ctg1_1476"], "transl_table": ["11"], "translation": ["MQLKRVAEANLPTPWGDFLMVGFEELATGHDHVALVYGDISDSKPVLSRVHSECLTGDALFSLRCDCGFQLEAALTQIAEQGRGILLYHRQEGRNIGLLNKIRAYALQDKGYDTVEANNQLGFAADERDFTICADMFKLLGVHEVRLLTNNPRKVEILTEAGINITERVPLIVGRNPNNAHYLDTKAAKMGHLLSK"]}}, {"location": "[1596061:1596826](+)", "type": "CDS", "id": "<unknown id>", "qualifiers": {"locus_tag": ["ctg1_1477"], "transl_table": ["11"], "translation": ["MADILKRTTLGMLLLLIMPVGVMLSGWQWQPGEMGWGHKVLFWFTETVTSPWGILTSAILCGWFLWCLRFRWKPAVFLLGIIIGALLTGQYTKSLIKEEVQEPRPYVLWLEKTYGINGQVFYEQKRKQRSITVRDAVADNPQLPGWLKKHWAFETGFAFPSGHTMFAASWALLGVGLLWPRRRYVTLILLMGWATAVMGSRLMLGMHWPRDLIVATLISWLFITLATWLAQRFCGPLTVPPQEQQEIAERENDA"]}}, {"location": "[1597000:1597309](+)", "type": "CDS", "id": "<unknown id>", "qualifiers": {"locus_tag": ["ctg1_1478"], "transl_table": ["11"], "translation": ["VKYLLIFLVVLAIFVISVTLGAHNDQVVTFNYLLAQGEFRVSTLLASLFAAGFLLGWAICGLFWLRVRVSLAHAQRKIKRLQQQLGQTEETVTTSQVTVVKE"]}}, {"location": "[1597315:1598485](+)", "type": "CDS", "id": "<unknown id>", "qualifiers": {"locus_tag": ["ctg1_1479"], "transl_table": ["11"], "translation": ["MLELLFLLLPVAAAYGWYMGRRSAQQDKQQEASRLSRDYVTGVNFLLSNQQDKAVDLFLDMLKEDSGTVEAHLTLGNLFRSRGEVDRAIRIHQALMESSSLTYDQRLLAIQQLGRDYMAAGFYDRAEQMFGQLVDETDFRISALQQLLVIHQATSDWPNAIEVAERLVKQGKDRLKMEIAHFYCELALQAISSDDLDRAMSLLKKGESADRSSARVSIMMGRIHMAKNEYQKAVGHLQRVIEQDKELVSETLEMLEGCYEHLGQPQAWAEYLKRCVEENTGAAAELYLAGILDREEGPEVAQTYITRQLQRHPTMRVFHRLMDFNLQEAEEGRAKDSLMVLRDMVGEQIRTKPRYRCHKCGFTAHALYWHCPSCRAWSSVKPIRGLDGQ"]}}, {"location": "[1598691:1599408](+)", "type": "CDS", "id": "<unknown id>", "qualifiers": {"locus_tag": ["ctg1_1480"], "transl_table": ["11"], "translation": ["MLLPQITGSPIVVALDYADRNNALAFIDQIEPGSCRLKIGKEMFTRFGPQWVRDVQQRGFEVFLDLKFHDIPNTTAHAVAAAADLGVWMVNVHASGGARMMTAAREALVPFGKDAPLLIAVTVLTSMDADDLRGLGIELSPAEQAGRLARLTQQCGLDGVVCSAQEARHFKQAIGQTFRLVTPGIRPAGSDAGDQRRIMTPRQAQQAGVDYMVIGRPITQSADPASTLRSILNDLQEA"]}}, {"location": "[1599407:1599734](+)", "type": "CDS", "id": "<unknown id>", "qualifiers": {"locus_tag": ["ctg1_1481"], "transl_table": ["11"], "translation": ["MADDNSRLVYSTETGRIDEPKAVVQRAKGDGIVRIQRQTSGRKGKGVCLISGIDLDDAELTKLTAELKKKCGCGGALKEGVIEIQGDKRDLLKTLLEAKGFKVKLAGG"]}}, {"location": "[1599787:1600006](-)", "type": "CDS", "id": "<unknown id>", "qualifiers": {"locus_tag": ["ctg1_1482"], "transl_table": ["11"], "translation": ["MSITAKRITAGLLAATLVLSLSACSNWSKRDRNTAIGAGAGAIGGSVLTNGSGLGTLGGAAVGGIIGHQIDK"]}}, {"location": "[1600410:1601109](+)", "type": "CDS", "id": "<unknown id>", "qualifiers": {"locus_tag": ["ctg1_1483"], "transl_table": ["11"], "translation": ["MLEHLKQQVLDANLALPRYGLVTFTWGNVSAIDREQGVIVIKPSGVSYDDMKRDDMVVVDLSTGQVIEGDKRPSSDTDTHRALYLAWPHIGGIVHTHSRHATIWAQAGKDLPAWGTTHADDFYGAIPCTRQMRDDEIRDRYEWQTGQVIIETLQQRSIDPLAIPAVLVNSHGPFAWGCSAEDAVHSAVVLEEVAYMGIFSQQLTPQLPAVQQVLLDKHYLRKHGKNAYYGQK"]}}, {"location": "[1601369:1602239](+)", "type": "CDS", "id": "<unknown id>", "qualifiers": {"locus_tag": ["ctg1_1484"], "transl_table": ["11"], "translation": ["MTVVNQTTCRLFNEAGQMTQLSAYYEEERRTMWMMLRAQPRPSFNHQLIEEIMNLSYAAQRSGLQIDFWVTGSLVPTMFNAGGDLRFFVESIKNGRREALRAYARACVDCIHAAARGFDTGAVSIAMVEGSALGGGFEAALAHHFILAQNTARMGFPEIAFNLFPGMGGYSLVARRSGMKLAEELICEGESHTAEWFETRGLVDRLFQPGDGYRCTRTFIDTLRPKLNGVRAMLKARQRVLQLSRAELMDITEDWVDFAFTMEPKDIAYMERLVQLQNRHSAQTLLKAG"]}}, {"location": "[1602249:1604241](-)", "type": "CDS", "id": "<unknown id>", "qualifiers": {"locus_tag": ["ctg1_1485"], "transl_table": ["11"], "translation": ["MTDEQGQTLLYAYFGTSSPHWRLSSDSDALLFAEDEGGITNIAVNLTASQASMLRNMTVITSSVNLTITLYGTELSMHLVGRKVSQSTWAGTASAWGDTSSVARDLVLGLSFAEQVVSEANSVIVIVDHQGNIQRFNRLCEEYTGLKEQDVIGRNVFQLFMSRQEAAASRRNISTFFREGSSYEVERWIKTKKGQRLFLFRNKFVHSGSGKNEIYLICSGMDITEERRAQERLRVLANTDTITGLPNRNAINHQITETLEKRTTQQMGVVYLDLDNFKKVNDAYGHMFGDQLLQAVSLAILSCLDKTQTLARLGGDEFIVLAEDTSQAALEAMSSRILERLKQPFRIGLIEVYSGCSIGIALAPQHGEDRESLIRNADTAMYTAKENGRGKFCIFSAEMNQRVFEYLWLDTNLRKALEQHQLVLHYQPKLNADGAVTSVEALVRWMSPERGLIPPDSFISYAEESGLIIPLGRWVMLAVLEQILLWRKQGIFLRVAVNVSPRQLVDQNIYTDLKLALDQAGLTHCPIDIELTESCLIENEQQALMLMNQFQQLGAAVHLDDFGTGYSSLSQLARVPINAIKLDQSFIRGVDHREVSQSLVRAIVAVARALNLEVIAEGIETEEEAEFVRASGVHTHQGFLYAKPMPADELEHWLLRHHATNRP"]}}, {"location": "[1604398:1604494](-)", "type": "CDS", "id": "<unknown id>", "qualifiers": {"locus_tag": ["ctg1_1486"], "transl_table": ["11"], "translation": ["MNFPSIEKDFKYLCRKANMTDKVINLVKLSC"]}}, {"location": "[1604493:1606560](-)", "type": "CDS", "id": "<unknown id>", "qualifiers": {"locus_tag": ["ctg1_1487"], "transl_table": ["11"], "translation": ["MKNVKTGLVWLLVALAGACAFAMLALNRGEPVNALWLVVAAVACYSIAYRFYSLFIARRIFELDDRRLTPAERNNDGLDYVPTNKWVLFGHHFAAIAGAGPLVGPVLAAQMGFLPGTLWILIGVMMAGAVQDFLILFISTRRDGRSLGEIAKQELGAFAGVITMLGALGVMIIILSALALVVVKALTNSPWGLFTLAATLPIALFMGVYMRFLRPGHIAEVSLIGFVLMMAAIIYGGDIALHPYWGPFFTLKGTTLTLVLVIYGFVASVLPVWLLLAPRDYLSTFLKIGVIVGLAIGIVFAMPEMKMPAVTQFIDGSGPVFSGGLFPFLFITIACGAISGFHALVSSGTTPKLIERESHIRMIGYGAMLMESFVAIMALICASVIDPGVYFAMNAPAALIGTTVESASQAINGWGFVVTPEMLSAIARDVGETSVLSRAGGAPTFAVGMAHIITDVFNSRAMMAFWYHFAILFEALFILTAVDAGTRACRFMVQDLAGTMVPALANNRSWAGNIIGTAVAVAGWGFFVYQGVIDPLGGINTLWPLFGIGNQMLASMALILGTVVLFKMKKQRYAWVTIIPTVWLFITSMTAGWQKIFHEKPSIGFLAQAKKFGKGIDQGIVIAPAKTVADMQTIVISNQINAGLCAFFMLVAVTMLIAAFFAIRRALHSDTPTVRESPIVLRDEKVNM"]}}, {"location": "[1606742:1608686](-)", "type": "CDS", "id": "<unknown id>", "qualifiers": {"locus_tag": ["ctg1_1488"], "transl_table": ["11"], "translation": ["MFQDNPLLAQLKEKLHSQTPRVEGVVKGTEKGFGFLEVDAQKSYFIPPPFMKKVMHGDRVSAVIQTDKDREVADPETLIEPFLTRFVGRVQKKDDRLSIIPDHPLLRDAIQCRPDRNVKHDFQAGDWAVAEMRRHPLKGDRGFYAELTEFITTADDHLAPWWVTLSRHNLEREAPDVATPEEMLDEQLEREDLTALTFVTIDSASTEDMDDALYVEEAADGALKLTIAIADPTAYVPAGSQLDAIAAERSFTNYLPGFNIPMLPRQLSDDICSLRPNVRRPVLACRVTVAADGTPGDDIQFFAAWIESKSKLVYDNVSDWLETDGASDWQPESEDIAEQIRLLHRLCLARSVWRQRHALVFKDRPDFRFLLGEKGEVLDIIAEHRRIANRIVEESMILANICAASVLRDKLGFGIYNVHLGFDEVNAEQAAAVLANHGVVADPLAIATLEGFRTLRRELDTLPTQFLDSRIRRFQSFAEVSITPGPHFGLGLEAYATWTSPIRKFGDMVNHRLLKAIIKGETAHRPADELTVKMAERRRQNRMAERDVGDWLYSRFLQKAVGTDQRFSAEVIDVSRGGMRVRLQDNGAVAFIPAPFIHAVRDELVCSNENGTVQIKGEVVYRVTDLIEVTIAEVRMETRSVVARPVV"]}}, {"location": "[1608814:1611121](-)", "type": "CDS", "id": "<unknown id>", "qualifiers": {"locus_tag": ["ctg1_1489"], "transl_table": ["11"], "translation": ["MKFKEAIKPYDAAAGGWGSLEATTRFVFDSKQVLKNMRNLMRMNKAKGFDCPGCAWGDDNKSTFSFCENGAKAVTWEATRRHIGADFFAQYSVSALRQQSDYFLEYQGRLTEPLRYNRATDRYEPISWDDAFALIARHIKAMDNPNRMELYTSGRASNEASWLYQLFGRMNGSNNFPDCSNMCHEASGTGLKRSIGVGKGTIRLDDFDHADAIFVFGQNPGTNHPRMLHSLRHAADNGAKIVTFNTLRERGLERFADPQKPLEVVTSMAGKISSTYYQPNLGGDMAAVRGMVKVLAENHRARVAAGEKGLFDEIFINARTEGLEAYLAAVDATEWSHIVSQSGLSEQQIREAAAIYQSSERVICTWAMGITQHKHSVDTVREIVNLQLLFGQLGKKGSGLCPVRGHSNVQGNRTMGIDEKPSQVFLDSLGQHFDFEPPRESGHNTVEALEAMLRDEIKVLIALGGNLAAAAPDSPRTEEALKRCDLTVQISTKLNRSHLCPGAVDALILPTLGRTEQDIQASGPQFITVEDSFSMVHASEGVGKPIATTQRSETWIVAGIAHAVLGSEKVDWLSLAGDYNKIRDHIAATLPGFSDFNAKCDLKGGFYLGSAAAELRFNTLHNKAQFSAASLPASLFPQLDVEVPFTLQTLRSHDQYNTTIYGLDDRYRGVYGQREVLFINQQDMERMGFAAGDNVDIETLWNDGITRKVSGFKLVPYAIPRGNLAAYYPETNPLVPLSSFGDGSGTPTSKSVPVKISLSPATTGLRIA"]}}, {"location": "[1611363:1612953](+)", "type": "CDS", "id": "<unknown id>", "qualifiers": {"locus_tag": ["ctg1_1490"], "transl_table": ["11"], "translation": ["MKEFASKIHAFGKALMMPISVIAAAGIFLGVAAALQNPVITGETFASMQVPQLVIGFIRKVAGALFANLPLFFAVASAIGLAKAEKPTAAFASVIGFIALHVGISATLGARGLTAATTTAAALQQQGMDQTAAMMTSAEYIQMLGIFTYNMSVLGGVIAGLVTVMIHNRCYTIQLPAAIAFFGGRRFVPIVTVLVLPLIGVLLALIWPTIGAGIAWVGELIGKSGQYGAFLYGTSERLLIPTGLHHILNETVRFTPIGGIATVDGQTIVGALNIFNTSLTHPGSVPDATVQEATRFLAQGKIPVMMFGLPAAALAMYHCARPEHKQRVKALVLAGALTSFTTGITEPLEFCFIFVSPVLYLFHALLSGLSFMLMSLMHLMIGNVQGGAIDLVVFGILGGSKTAWWWSVGLGLIYVPIYYYGFRFIILRMRVETPGRESDEALPQVSVTADERTRVIISGLGGEGNIEDVDCCFTRLRVKVKQMNEVVDQTLMTTGANGVNRVSDHDVQVIYGPQVEKIANDVKSALGMS"]}}, {"location": "[1613041:1613764](+)", "type": "CDS", "id": "<unknown id>", "qualifiers": {"locus_tag": ["ctg1_1491"], "transl_table": ["11"], "translation": ["MDTMKTTAVLLLPLLLLAGCQQEEDEGIARKIRNLSYLYQFEAIPGKLKSTHQTIFEDNGEKRYDGVFNFDKNGCVTDFEVTNLDIGSISARREKDQLVGEENGKPLVLKLDSECNVLSKTSGNFTIDIAYNKQGLISGLSSHQSDFRVELTYDAQGRPTGQKAFSGDRQISEGVQKYASDAGDKPSDAVTKSTTPDGTRQTTTRCEYQQAVPVSCVFTVKTSTSDTVTERHAKLASEFY"]}}, {"location": "[1613885:1614629](+)", "type": "CDS", "id": "<unknown id>", "qualifiers": {"locus_tag": ["ctg1_1492"], "transl_table": ["11"], "translation": ["MDMMKTTLALLLPVLLLTGCKHEETRGVSTTVRNMSTLFLFEPIPGKLKSTHQTLSGASGEKEHEVTARFDQQGCITDVDVTSLYLINDRKIHSNTSLRRDKDTLVGEENGKPVLMKLDDKCNVVSKTRGDSTLDIRYNDRGLISAFSSTPDPLRIDITYDEQGRMARRNMREGARLISDDKQTFAQAQADKLLDGVLITTYPASTREITTRCEYQQGVPTSCRYTIKTTPGDTIIERRSTLVSEFY"]}}, {"location": "[1614683:1615580](+)", "type": "CDS", "id": "<unknown id>", "qualifiers": {"locus_tag": ["ctg1_1493"], "transl_table": ["11"], "translation": ["MDIKQLIYLCNLERERHFGRAAEASFVSQPTLSMRLKNLERELGLSLINRSNNFDGFTPEGERVLSWAREIVSVYQGLKLEVESLKHGVTGTLRLGVVPQCSMSLAVMLKAISDRYPQLDYRVAVLSADQLLEALNSHTVDVGIGFFELATLRELHFQAETLADNGVELLYHPQHFPQLEGDSLLALHDVAALPLCLAEQTRYFRRYVDGHFREAGLSMRVVLETTSVFQLLQGVQVGLGCMVSPVGHLIDGMTSGLQRRKMALPPMSRQGAVVIAEPGRATPLAQHFFDEVRRWLMN"]}}, {"location": "[1615557:1616715](-)", "type": "CDS", "id": "<unknown id>", "qualifiers": {"locus_tag": ["ctg1_1494"], "transl_table": ["11"], "translation": ["MEQRRFTGNNHWYHETQSSLPAQRAPLMPEAATVEDRFLLGLAQQLEGELNTILQERQPILLASRDLYQLLFPAELTTTLTHTLTLYDRLSVALTVAQVTGVQRLCNHYAARLNPLPGPDSSRESNHRLTQITEYARQLASQPTLIDAVSVQRLDEVGLSAPDIISLGQIVGFVSYQARVVAGIHAMLALPVRWMPGVTIPPDACSETLLAGSQWRPALPPLELRYAAPDQLEALTFCQPLSELQDAAWLFAHDGKVLYGWARLLDTLKTARSHSASRLAAAVTSRINGSASCFVRYTADSDLFTALHEGVEQGLKAADSQQQVLIALAAQLTRSPERVNAAHIQPLKDAGLSSGQVFDVILSVAATSWGNRLMQGLGISSLASA"]}}, {"location": "[1616859:1617666](-)", "type": "CDS", "id": "<unknown id>", "qualifiers": {"locus_tag": ["ctg1_1495"], "transl_table": ["11"], "translation": ["MIDTLLEVRNLSKTFRYRTGLFRRQHVEAVKDVSFTLQERQTLAIIGENGSGKSTLARMLSGMIAPSAGEIVIDDHPLEYGDYGYRSQRIRMIFQDPSTSLNPRQRISQILDFPLRLNTELNTEEREKRIIATLRQVGLLRDHASYYPHMLAPGQKQRIGLARALILQPKVIVADEALAALDMSMRSQLINLMLELQAKHGISYIYVTQHLGMMKHISDKVLVMHQGEVVERGSTADVLACPLHDLTRRLISSHFGEALTADAWRKDR"]}}, {"location": "[1617662:1618658](-)", "type": "CDS", "id": "<unknown id>", "qualifiers": {"locus_tag": ["ctg1_1496"], "transl_table": ["11"], "translation": ["MPLLDIRNLTIEFMTADGPVKAVDRVSMTLTEGEVRGLVGESGSGKSLIAKAICGVTKDNWRITADRMRFDDIDLLHLSPRERRKIVGHNVSMIFQEPQSCLDPSESIGTQLKQAIPRWTWKGRWYQRFGWRHRRAIELLHRVGIKDHKDIMSSFPYELTDGECQKVMIAIALANQPRLLIADEPTNAMEPTTQAQIFRLLSRLNQNNNTTILLISHDLQMLSHWADRINVMYCGQTVETALSEDLITAPHHPYTQALIRAMPDFGRSLPHKSRLNTLPGAIPSLEHLPIGCRLGPRCPYAQKTCIETPRLSGSKSHLFACHFPLNMESQS"]}}, {"location": "[1618657:1619548](-)", "type": "CDS", "id": "<unknown id>", "qualifiers": {"locus_tag": ["ctg1_1497"], "transl_table": ["11"], "translation": ["MPSDNIYAEKRPPSPLRHTWGLFYRDTTAMIGFYAFIAVLLLCIFGGLLAPYGLDQQFLGYQLLPPSWSHYGDVSFFLGTDDLGRDLLSRLLSGAAPTVGSAIVVTLLASLCAMVLGVMAGLTHGLRSAVMNHILDTLLSIPSLLLAIIVVAFLGPRLEHAMLAVYLAILPRLVRAIYSAVHEELEKEYVVAARLDGASSLDILWYAILPNILALLVTEFTRALSMAILDIAALGFLDLGAQLPSPEWGAMLGDSLELIYVAPWTVMLPGAAIMLSVLIVNLLGDGVRRAIDAGVE"]}}, {"location": "[1619534:1620500](-)", "type": "CDS", "id": "<unknown id>", "qualifiers": {"locus_tag": ["ctg1_1498"], "transl_table": ["11"], "translation": ["VIIYTLRRLVLFIVTLFMLTLLGFSLSYFTPHAPLQGASLLDAWWFWFKGILQLDFGVSSINGQSINLQLREVFPATLELCFMAFSLALMVGIPLGIAAGVMRNKWQDKAISAVALLGFSLPVFWLALLLTLFFSLNLGWLPVSGRLDLLYPVQQLTGFALIDAWLTDSPWRHEMIISALKHMVLPVTALAVAPTTEVIRLLRISTREVMEQNYVKAAATRGLSLLTIIRRHVLHNALPPVIPRLGLQFSTMLTLAMITEMVFSWPGLGRWLINAIRQQDYAAISAGVMVVGGLVIAVNVLSDILGAMTNPLKHKEWYALR"]}}, {"location": "[1620496:1622125](-)", "type": "CDS", "id": "<unknown id>", "qualifiers": {"locus_tag": ["ctg1_1499"], "transl_table": ["11"], "translation": ["MRKLISTLLLSLSTLSAPVWSSTPGDIRQSGFVYCVNGVMNTFNPQLASSGLVVDTLAAQLYDRLLDVDPYTYRLIPELAESWEVLDDGATYRFHLRQKVPFQKTAWFTPTRTMNADDVVFSFERIFNRKHPWHNVNGGSYPYFDSLQFSDAVQSVRKLDKNTVEIRLNSPDASFLWHLATHYAPVLSAEYADQLTRVDRQEQLDREPVGTGPFMLNDYRAGQYVRLQRNDAYWKGKPRMSQVVIDMGAGGTGRMSKLLTGECDVLAYPAASQLSVLRDDPRLRLTLRPGMNIAYLAFNTRKAPLDRPEVRQALALAINNERLMESIYYGTAETAASILPRASWAYDTDARVTPYNPQKAREALKALGIEDLHLNLWVPSASQSWNPSPMKTAELIQADLAQVGVKVTIVQVEGRFQEARLMEMNHDLTLTGWATDSNDPDSFFRPLLSCAAIASQTNYAHWCNSGFDELLHKALLSQQLAKRIDYYDRAQAMLSQELPVLPLAYSLRLQAYRYDIKGLVLSPFGNASFAGVHRDDGKEKSP"]}}, {"location": "[1622298:1622442](-)", "type": "CDS", "id": "<unknown id>", "qualifiers": {"locus_tag": ["ctg1_1500"], "transl_table": ["11"], "translation": ["MSWVAGKKKPALSGLNNTGSNVSNVVLLNGRATVKAQVNNNHSQSYL"]}}, {"location": "[1622441:1623437](-)", "type": "CDS", "id": "<unknown id>", "qualifiers": {"locus_tag": ["ctg1_1501"], "transl_table": ["11"], "translation": ["MMNENPDTLLGESNNFIDVLEQVSRLAPLNKPVLVIGERGTGKELIASRLHYLSERWQGPFISLNCAALNENLLDSELFGHEAGAFTGAQKRHLGRFERADGGTLFLDELATAPMLVQEKLLRVIEYGQLERVGGSQPLQVSVRLVCATNADLPLLAREGKFRADLLDRLAFDVVQLPPLRERRSDILVMAQHFAIQMCRELGLTLFPGFTAGAEQRLLDYAWPGNVRELKNVVERSVYRHASSEIPLDNIIVNPFQRAEPENTRSAPAGEVLPALPFDLRHWQSRQEKALVEKALSQARFNQRRAAELLGVTYHQLRAMLKKHDINFDEA"]}}, {"location": "[1623622:1624288](+)", "type": "CDS", "id": "<unknown id>", "qualifiers": {"locus_tag": ["ctg1_1502"], "transl_table": ["11"], "translation": ["MGIFSRFADIVNANINSLLEKAEDPQKLVRLMIQEMEDTLVEVRSTSARALAEKKQLQRRIEQAETQQAEWQEKAELALRKEKDDLARAALMEKQKLTDLTASLQQEAGQVEESLTRMKGEIGELESKLSETRARQQALTLRHQAASSSRDVRRQLDSGKIDDAMARFESFERRIDHMEAEAESHSFGKKKSLDQEFAELQADDEISQQLAALKAKMNRSE"]}}, {"location": "[1624344:1624572](+)", "type": "CDS", "id": "<unknown id>", "qualifiers": {"locus_tag": ["ctg1_1503"], "transl_table": ["11"], "translation": ["MSVFIIAIPLTLFLLFVAPIWLWLHYTKRQNGGAELTQNELQRLQQLTQDARKMRERIQALEAILDAEHPHWRQP"]}}, {"location": "[1624568:1624916](+)", "type": "CDS", "id": "<unknown id>", "qualifiers": {"locus_tag": ["ctg1_1504"], "transl_table": ["11"], "translation": ["MIQKKLYCIPEQGKLKGVCAGIAEYLGVPVLLVRVIVVMSLFFGLFVLTIVGYFLLATLLPDLPASEQGRDKPLSARQLLDELSAELNGGERELREVERYVTSETFSVRSRFSQL"]}}, {"location": "[1624944:1625157](+)", "type": "CDS", "id": "<unknown id>", "qualifiers": {"locus_tag": ["ctg1_1505"], "transl_table": ["11"], "translation": ["MRNWQPHPRLKKAGKFVLINALTYGPAGLSGWAVKSVARRPLKILLAWALEPLFKRVLRRVTARWVKPTP"]}}, {"location": "[1625218:1626625](+)", "type": "CDS", "id": "<unknown id>", "qualifiers": {"locus_tag": ["ctg1_1506"], "transl_table": ["11"], "translation": ["MPQMKRLQHELLSLVNRGADRHLRLAVTGLSRSGKTAFITSLVNQLLNVNSGARLPMFSAVREQRLLGVKRVPQRDLGIPRFTYDEGVAQLYGTPPDWPTPTRGVSEMRLALRYRSQASLLRHFKETSTLYLEIVDYPGEWLLDLPMLEQDYLSWSRQMTGLLQGDRAVWAQRWRQLCEGLDPLAPADENRLAAIAAAWTDYLQRCKQEGLHFIQPGRFVLPGEMAGAPALQFFPWPEVVEGGETRLAQGDAASNIGMLRARYQYYCQHVVKDFYKNHFLRFDRQIVLVDCLQPLNSGPQAFNDMRLALTQLMQSFSYGQRTLFRRLFSPVIDKLLFAATKSDHVTADQHANLVSLLQQLVQDAWQNAAFEGIRMDCIGLASVQATQSGHVDHQGESIPALRGHRLADNTPLTVYPGEVPPRLPGNAFWQDQGFHFEQFRPQDLDVDRPLPHIRMDAALEFLLGDKLR"]}}, {"location": "[1626621:1627677](+)", "type": "CDS", "id": "<unknown id>", "qualifiers": {"locus_tag": ["ctg1_1507"], "transl_table": ["11"], "translation": ["MTAPIKPRIDFAQPLSDEPAPILRPSKAFAAQQDQFVAVDPQPDVEPEGPGELAVEAALRPKRSLWRKMVITGLSLFGVSVVAQGVQWTHQAWVAQDWIGLGGGIAGGLIVAAGAGSLIGEWRRLYRLRERAEERDVARELLASHGSGQGRAFCEKLAEQAGLASGHPALQRWHASLHETQNDREVVELYAQLVQPVLDRQARREISRYAAESTLMIAVSPLALVDMAFIAWRNLRLVNRIAALYGIELGYFSRLRLFRLVLLNIAFAGASELIREVGMDWMSQDLAARLSTRAAQGIGAGLLTARLGIKAMELCRPLPWLEGDKPRLGDFRRELIVQLKESLQRSGKNEK"]}}, {"location": "[1627779:1629345](+)", "type": "CDS", "id": "<unknown id>", "qualifiers": {"locus_tag": ["ctg1_1508"], "transl_table": ["11"], "translation": ["MRLEVFCQDRIGLTRELLDLLVERRIDLRGIEIAAIGRIYLNFSTISFEQFSQLMAEIRRIPGVTDVRTVSFLPSEREHRALSALLVALPDPVFSIDLKGKVELANPAAESLFSFNEEKMRNYGVASLITGFNFQRWLESERIESEAHHVVLQGRDFLMEVTPIYAQEEESGTPSPVGGVVLLKSTARMGQQLQNLAVNDDSEFQHIVAVSGKMRQVVDQARKLAMLDAPLLIVGDTGTGKDMLARACHLRSARGKKPFLALNCASLPDDVAESELFGHAAGAYPNALEGKKGFFEQASGGSVLLDEIGEMSPRMQTKLLRFLNDGTFRRVGEEHEVHVNVRVICATQKNLMELVQRGEFREDLFYRLNVLTLNLPPLRERPQDILPLTEMFVARFADEQGVARPKLSSQLNAFLTRYTWPGNVRQLKNALYRALTQLEGNELRPQDIVLPEYAMEMPLADDAIEGSLDDITSRFERSVLTRLYLSYPSTRKLAKRLGVSHTAIANKLREYGLSQKKADTE"]}}, {"location": "[1629408:1629912](-)", "type": "CDS", "id": "<unknown id>", "qualifiers": {"locus_tag": ["ctg1_1509"], "transl_table": ["11"], "translation": ["MSQTVHFQGNPVSVDGQLPAPGQAAKPFTLVAKDLSDVSLSHYAGKRKVLNIFPSIDTGVCATSVRKFNQLAGEVDNAVVLCISADLPFAQSRFCGSDGLSNVVTLSTLRGSEFKKDYGVAIVDGPLNGLTARAVVVLDEQDKVIYSQLVSEITTEPDYDAALASLK"]}}, {"location": "[1630031:1631015](+)", "type": "CDS", "id": "<unknown id>", "qualifiers": {"locus_tag": ["ctg1_1510"], "transl_table": ["11"], "translation": ["MRSVKAWPENWPLHSPFVIARGARSDAGVVVVELEENGIKAVGECTPYPRYGESEESVLAQITTLLPALQQGLTRAELQQRLPAGAARNAIDSALWDLEVARDGQSLWQLTSQPSPALIEIAQTVSIDGPEMMASSALALWENGAKLLKIKLDHHLITERLVAIRSAVPQATLIVDANESWQSEGLAARCQLLADLGVAMLEQPLPAGDDAALENFIHPLPICADESCHTVESLPSLHGRYEMVNIKLDKTGGLTAALALARAAADQGFGIMLGCMLCTSRAIRAALPLVPQARFVDLDGPTWLAVDAEPALPFSCGRIDLSRLPVE"]}}, {"location": "[1630994:1631702](-)", "type": "CDS", "id": "<unknown id>", "qualifiers": {"locus_tag": ["ctg1_1511"], "transl_table": ["11"], "translation": ["MSLFHPRPLRGRLDARPQSYGQSVLGAPLLWFPAPLASEDSGLILAGTHGDETAAVVTLSCAMRTLQDSHRRHHVVLAVNPDGCQLGLRANANGVDLNRNFPAANWQHGETVYRWNSVADERDVLLSTGEHAGSEPETAALCQLIHRLSPAWIVTFHEPLACIEDPDSSPLGHWLAAKTGLPLVSSVGYATPGSFGSWCADISLPCITAEFPPVAADEASERYLGALVDLLYWQP"]}}, {"location": "[1631867:1633484](+)", "type": "CDS", "id": "<unknown id>", "qualifiers": {"locus_tag": ["ctg1_1512"], "transl_table": ["11"], "translation": ["MRKSPSFALAALALCIVSTSRAADVPAGTALAARQEIVRHIKDEPASLDPVKAVGLPEIPVIRDLFEGLTNQDASGKIVPGVAIDWQTNDNKTWIFTLRKDARWSNGDTVTAADFIYSWRRLVDPKNTSTFAWFAELAGIQNAGAIVKGEMSPDKLGVSAIDDTHLQVTLDRPVPYFVSLTANFSLFPVPEKVIATYGDQWTRPGNLVGNGAYQLNSRVVNEKVVLVRNPHYWDNAHTVLNKVTYVPISEESSATKRYRAGDIDITESFPKELYALLKKQIPGEVYTPDQLGTYYYAFNTRKGPTADVRVRQALSWSIDRKIIAEKVLGTGEKPAWHFTPDVTAGFTPKASFMQQHSQEELNAQAKALLAAAGYGPTHPLNLTLLYNTSETHKKIAIAVASMWKKNLGVDVKLQNQEWKTYIDNRNSGNFDVIRASWVGDYNEPSTFLSLLSSTHSGNIAGFKSAEYDAVLAQASRQTNDKARNDDYNRAEQIIAGQAPIAPIYQYTNGRLIKPYVKGYPITNPEDVAYSRTLYILKH"]}}, {"location": "[1633553:1633916](+)", "type": "CDS", "id": "<unknown id>", "qualifiers": {"locus_tag": ["ctg1_1513"], "transl_table": ["11"], "translation": ["MWCIMQQLSLTVMMMKRFPLLMFVVILSGCALKQYPASPPISAVQADQLDCQGVQQQIAEQKKVQQDIDKKGEFDALTVVGAAMDFGIGNGIAKQQAQKHATERERQLNALATQKCSRGV"]}}, {"location": "[1634088:1634952](+)", "type": "CDS", "id": "<unknown id>", "qualifiers": {"locus_tag": ["ctg1_1514"], "transl_table": ["11"], "translation": ["MKIAKVLNNNVVIVHDEQGHELVVMGRGLAFKKRSGDELDPVLVEKTFALKSQELTGRLGELLSEIPLEVVIATECIIALAREQLSSQLHDSLAIALTDHVNFALTRHQQNLPIRNVLQWEIRSLYPQEYAIGLAALNIIDKHLNVRLPEDEAGFIALHLVNAQLGSEMPAVMHITKFMQEILHLVKYQLQLDYQPDSLSYNRFVTHLKFFSQRMLGKRGVYSDDESLHDVVRDRYPAAYKCVDKIDRHVRKNYDYTLGSEERMFLTIHIERVRKETLALDDDKDEA"]}}, {"location": "[1635002:1636142](-)", "type": "CDS", "id": "<unknown id>", "qualifiers": {"locus_tag": ["ctg1_1515"], "transl_table": ["11"], "translation": ["MIKLENLTKTFTQKNGKSFNAVDNVSLNVPEGEMCVLLGPSGCGKTTTLKMINRLIPSSSGKILINGEDTSGLDTVTLRRNIGYVIQQIGLFPNMTIEENITVVPRMLGWDKQRCKARASELMSMMALDANKFLQRYPREMSGGQQQRIGVIRALAADPPVLLMDEPFGAVDPINREVIQNEFLDMQRQLKKTVMLVSHDIDEALKLGDRIAVFGQGKIVQCASPDELLAKPANEFVGSFVGQDRTLKRLLLVQAGDVTDQQPTHTVQKSTPLAEAFGVMDDNDLRSITVVDEDGRPLGFVKRREARGASGLCAERLHHFTVTGKAEENLRVVLSKLYEHNMVWMPIVDEDGRYSGEISQDYIADYLSSGRTRRVLNPA"]}}, {"location": "[1636141:1636789](-)", "type": "CDS", "id": "<unknown id>", "qualifiers": {"locus_tag": ["ctg1_1516"], "transl_table": ["11"], "translation": ["MKTIHYMIDNAGYLGTLTFQHLWLVALAVGFAIVIGVPLGILIVRFKWLATPVLGLATIVLTIPSIALFGLMIPLFSLIGQGIGVLPAVTAVFLYSLLPIVRNTHTALENLPDGLREAGRGIGMTFWQRLRWVEIPMALPVIFGGIRTAVVMNVGVMAIAAVIGAGGLGLLLLDGISGSDIRMLIAGALMICLLAIVLDWLLHRLQVALTPKGIR"]}}, {"location": "[1636798:1637722](-)", "type": "CDS", "id": "<unknown id>", "qualifiers": {"locus_tag": ["ctg1_1517"], "transl_table": ["11"], "translation": ["MAGTPLFPRWLRAGALALAASLAFSGMAAAAPIVMTTKSFTEQHILSALTTLYLRKQGFDIEPKTNIATVIARNAMINKQVDMAWEYTGTSLIIFNNITQRMSSEEAYQTVKKLDAKLGLVWLKPAPMNNTYAFAMSAERAKAENIETLSQLVAKIEQVRKDDPDHNWMLGLDLEFAGRSDGLKPLQKAYNMPLDRPQIRQMDPGLVYNAIRDGFVDAGLVYTTDGRVKGFELKVLKDDKGFFPSYAVTPVVTEKALRDHPGLEAALNKLSPLITDEAITEMNKRVDIDHQSPQQVARDFLTSHNML"]}}, {"location": "[1637743:1638457](-)", "type": "CDS", "id": "<unknown id>", "qualifiers": {"locus_tag": ["ctg1_1518"], "transl_table": ["11"], "translation": ["MQHTTLLQRALLAALFIAAIVALLVWGLGIETIKAKRVDLIYLGQQHMTLVFWSMLFALLVGIPSGIALSRPGARRWAEYVMQIFNIGNTLPPLAVLALAMVVIGIGDRPAIIALFLASLLPVVRNTYAGLCSVPAPLLEAADGIGMTRGQRLRQVELPNAMPVMLSGIRVAMAINVGTAPLAFLIGASSYGELIFPGIYLNDFPTLILGAAATALFALILDLLLAGLGRLLSPHTA"]}}, {"location": "[1638768:1640226](+)", "type": "CDS", "id": "<unknown id>", "qualifiers": {"locus_tag": ["ctg1_1519"], "transl_table": ["11"], "translation": ["MSESIATPVKSRHWILIASMLAMFMAAIEVTIVATAMPTIIAELGGFSQFGWVFSIYLLTQAVSVPIYGRLADLWGRKRMFFIGTGLFLVGSVLCGFATNMGWLILFRAFQGLGAGAIMPLTSTIIADVYPPKERAGVQGWLSSVWGVAAIVGPLTGAWLVQHFNWALIFWVNVPIGILSMLLLARFFPESKARSPHRLNLAGSAWLMLTVSALLVALLQAEALGTTLVVGLLLLAVLAGMALVRHERSAREPLFPAAIWRSRTLLAGNAGNLMIGAAMMGISAFLPTWIQGVNGGTPLQAGSALAMMSIGWPLASTLSGRLMQRTSYRFTALLGSVLLIAGTGLLLTLHRESPVWHAGLFAFVIGTGMGMTSTTFLIAVQNTADFAIRGICTASIMFSRMLGSALGTAVMGAVLNYNLLLRLPDDTDPVQQVMSHGQRQQIDPSTLAVMLNEIAHSLHWVFAVSAVIAGMSLIISRFVPAEKPI"]}}, {"location": "[1640277:1640574](-)", "type": "CDS", "id": "<unknown id>", "qualifiers": {"locus_tag": ["ctg1_1520"], "transl_table": ["11"], "translation": ["MKGINWVLTALLVAAPLAVQASCETVKADINQKIINNGVPASGFTLDVVPNDQAEQAGGQVVGHCENDTQKIVYKRNGSDADNSVPASAGTSQDAPAQ"]}}, {"location": "[1640626:1640974](-)", "type": "CDS", "id": "<unknown id>", "qualifiers": {"locus_tag": ["ctg1_1521"], "transl_table": ["11"], "translation": ["MKTLKQRLAKASLPLMLLTALFSVQHAAQARTDHLIIQDGDNALTKEQAREQKEQWDATHRLRGKVNNRVEKEFDRVDQAFDTQEGCEKSMNLNAYWEPNTLRCLDRRTGRAVTP"]}}, {"location": "[1641113:1641440](+)", "type": "CDS", "id": "<unknown id>", "qualifiers": {"locus_tag": ["ctg1_1522"], "transl_table": ["11"], "translation": ["MLTTTLLFFATALAEIIGCFLPYLWLKKNASAWLLLPAGFSLMIFVWLLTLHPAASGRVYAAYGGVYVVTALLWLRIVDGVKLSSTDWVGAAVAFCGMLIIVAGWGRA"]}}, {"location": "[1641462:1642209](-)", "type": "CDS", "id": "<unknown id>", "qualifiers": {"locus_tag": ["ctg1_1523"], "transl_table": ["11"], "translation": ["MIVFVTGATAGFGQSITRRFISQGHQVIATGRRQERLDALKEEFGDRIYTLVLDVRDRAGIDAAVASLPAEWRNIDILVNNAGLALGIEPAQRASLEDWEDMIDTNNKGLVYMTRALLPAMVERNVGHIINIGSIAGSWPYPGGNVYGATKAFVRQFSFNLRTDLHGTALRVTDIEPGLVGGTEFSNVRFKGDDSRADSVYDGTEPLTPEDVTEAVWWVATLPKHVNISALEMMPVGQSQAGLRVHKA"]}}, {"location": "[1642279:1642525](+)", "type": "CDS", "id": "<unknown id>", "qualifiers": {"locus_tag": ["ctg1_1524"], "transl_table": ["11"], "translation": ["MMMTNKKNCTNSVQPWSGLPYGSALRAGRMPGPGLFDFIAIGCLFSNRLRNRFTVLKNVVTDYFLRNSLNKRVKVKTGRMA"]}}, {"location": "[1642596:1643928](+)", "type": "CDS", "id": "<unknown id>", "qualifiers": {"locus_tag": ["ctg1_1525"], "transl_table": ["11"], "translation": ["MTQHYTQAIRARFFDITRTVDEPQQLPEAARYLDNGLLLLDGGTVVGLWDWEEGRHLLQDGRTLLDCRDRLIVPGFVDTHIHYPQTEMIGAFGEQLLEWLDQYTFPVESQYHCPQHAARMSDFFLQQLLSNGTTTALVFGTVHPQSVDALFTAASALEMRLIAGKVMMDRNGPDALMETPEQSYRQTRELIERWHRHGRLGYALTPRFAPTSSPALLAKVQQLRQEFPDTWLHTHLSENPQEVAWVKTLFPDNSSYLDVYHQYQLTGDRSVFAHCLHLGDSEWDCLHQTGSAVAFCPTSNLFLGSGLFDLNTCWHKGIKMGIGTDVGAGTTFNLLQTMGEAYKVGQLQRYKLSACEAFYHATLGGARALDLDGKIGNFMPGKEADFVMLDPAVSPLQQMRHANSRDIWEQLFVLMTLGDDRNIAATWVNGRCVWQRDEKEQAA"]}}, {"location": "[1643924:1645370](+)", "type": "CDS", "id": "<unknown id>", "qualifiers": {"locus_tag": ["ctg1_1526"], "transl_table": ["11"], "translation": ["MIQFLLNQRLVSEHDIDPNTTVLNYLRQHQRRCGTKEGCASGDCGACTVTLGHVEAGRMRYQTVNSCLTFVSHLQGKQLISVEDLRQPAGLHSAQQAMVDCHASQCGFCTPGFVMSIFTLQKNGGGAEPRQIEQALAGNLCRCTGYRPIVDAARQACAAAGTDSFQQQEAATVAQLLQLQTPEMQELRWQGNRCLLPKTIKQLSEALLAHPGATLLAGGTDLALQVTQRGETLPLLIAVDQIDELKQCVIHDDERVIGAGVSLSACWQWLGEAIPALTQILARFASQQIRNLGTLGGNIGNASPIGDMPPMLLALDASLILQQGDQQRRLPLADFFLSYRKTALREGEFIRAVAIPHSATEEHFRAWKVSKRREDDISAVFAAFTLATDDSGCVSRVRIAFGGMAETPRRAFHCEQQLLGQPLTAATVENACRALSEDFQPLSDFRASAAYRLQLAKNLLRRYHASLSGELILTEVSDYVP"]}}, {"location": "[1645359:1647396](+)", "type": "CDS", "id": "<unknown id>", "qualifiers": {"locus_tag": ["ctg1_1527"], "transl_table": ["11"], "translation": ["MSHKPPAVMPDALAHQFHQHAHDGVGKSLRHDSAAMHVSGEARYIDDRFEMPGMLHLWPRLSEHAHARILSIDVAPCYRVPGVVQVLTWQDVPGELDIGPLEPGDPLMAKEIVEYVGQMVLVVAAESEQAARKAAALAVITFQPLTPILDVEQALAQGSFVQQPHVHQRGDVDAALNRARHRLRGQFHIGGQEHFYLETQVALVVPGEDRVLQVYSSTQNPTEVQKLVASVMGLTMNKVTIDMRRMGGGFGGKETQAAGVACLCALAARLTGRPAKMRLSRRDDMLTTGKRHPFFVRYDVGVDDDGRFSGVRIDLAGNCGYSLDLSGSIVDRAMFHADNAYYLGDALITGYRCRTNTASNTAYRGFGGPQGMVAIEQIMDHIARELGLDPLTVRKRNYYGKETRNVTHYHQRVQVNLLDEMTAQLEQSADYAARRAEITAFNAASPVMKRGLALTPVKFGISFTSSFLNQAGALILIYTDGTVQLNHGGTEMGQGLNTKVAQIVAEVLQIDIGSIQITATDTGKVPNTSPTAASSGTDLNGKAAQNAAEILRDRLVAMLCRLHGCEAEQVRFSNGVIQAGENYFSFAEVAQLAWLNQVPLSATGYYRVPGIHYDRLAGRGEPFYYFAFGAACAEVLIDSLTGEYRLLRADILHDVGASLNPAIDTGQVEGALCRAWAG"]}}, {"location": "[1647374:1647722](+)", "type": "CDS", "id": "<unknown id>", "qualifiers": {"locus_tag": ["ctg1_1528"], "transl_table": ["11"], "translation": ["VQGMGWLTTEELVWNGQGRLLTDGPASYKIPAIGDVPHDLRVTLVENRKNPKDTVFHSKAVGEPPFMLGISVWCALQDAVASVGGYRQHPLLDAPATPERVFWGAEKQRAGGGHA"]}}, {"location": "[1647714:1648488](+)", "type": "CDS", "id": "<unknown id>", "qualifiers": {"locus_tag": ["ctg1_1529"], "transl_table": ["11"], "translation": ["MRSDDWITILANLRDRGEPCVLLTVLDDRGSVPRDRGSKMVVAATTTWLTIGGGHLEHQSVAIARDMLLNGESQTRSEQFNLGARLGQCCGGVCSVLFEPLIQPQPQIAVFGAGHVGQALVNILATLPCHIFWVDERAEQFSHVPPGVTVCCLEDPTDQVRQMPAGSYYVVMTHHHPRDQQLCEAILRRDDAVYVGMIGSATKRQRFEYRLEGKGFSRGQMDRLHCPIGLAEVKGKLPAEIAVAVAGEIVACYQRRQ"]}}, {"location": "[1648552:1650697](+)", "type": "CDS", "id": "<unknown id>", "qualifiers": {"locus_tag": ["ctg1_1530"], "transl_table": ["11"], "translation": ["MRIAPLVWAISLALTASAQTALAAESQKESRHMASQQSNPFSHASSLPFQAPPFDRISAGDYRPALMAAMAQKREEIARIADNPAAPTFENTFQALEQSGQSLRRVNNVFSAMTAANTSDELQALDEEMSPKLAALDDDIKLNGRLFARLDKVYQQRQQSGLDAESLRLVEVTWQAFVLDGARLSETEKTELKALNQESATLGTRFTNRLLAATKAGGVLFTDAQSLAGLSEADIAAAAGAAEARGLKNQWLLALQNTTQQPDLQTMSDRSAREKLFTASWTRAEKGDGNDTRELIARLAQVRAKQAKLLGFDSYAAWKLQDQMAKTPEAALDFMRQIVPAATARAEREAGDIQGVIDQQKGGFTLQPWDWLFYAEQVRRAKYDLDESQIKPFFELNNVLENGVFYAATQLYGITFKPRPDLPVYHPDVKVYEVLDKDGSPLALFYADWFKRDNKGGGAWMGNFVEQSTLLGTRPVIYNVANFSKPVAGQPALLSWDDVITMFHEFGHALHGMFADQRYPSLSGTETPRDFVEFPSQFNEHWASYPQVFNHFARHYQSGEPMPAALRDKMLRASTFNKGYDMSELLAAALLDMHWHSLREEEPLQQVDAFEQSALEKEHIRLAAVPPRYRSSYFQHIWGNGYAAGYYAYLWTEMLADDGFTWFEEHGGLTRENGQRFRDNILSRGNSEDLQQLYHDWRGHDPVIEPMLHNRGLK"]}}, {"location": "[1650719:1651601](+)", "type": "CDS", "id": "<unknown id>", "qualifiers": {"locus_tag": ["ctg1_1531"], "transl_table": ["11"], "translation": ["MTILLQRRQLLVAGAALALTASLTPLNVFAAGDSLQRQLAALETEVNGRIGLSLIDSASQQAWSYRGDERFPLCSTFKLLLVAAVLKRSESQPALMQQTLHWTPADHLSYMPVTAKHPQGMTVSDLCAAALQYSDNLAANVLLTLLGGPASVTRLARSLGDSVTQLDRNEPTLNTAIPGDPRDTTTPLHMSHSVQQLLVKSGLQTAQQQQLIAWLKGNTTGKNAIAAALPAGWEIGDKTGSGGYGTTNDVAILWPPGKAPLILAIYFTQHAPEAKSRQDVLAKAAAIALKSVI"]}}, {"location": "[1651639:1652593](-)", "type": "CDS", "id": "<unknown id>", "qualifiers": {"locus_tag": ["ctg1_1532"], "transl_table": ["11"], "translation": ["MKKARLSGLIAAIVTTTTLSAVAAESVPKTINIGYQKANIFALLKYRGTLDEKFKKQGIAVRWVEFPAGPQMLEGLNVGSIDLAATGDAPPVFAQAAQADLVYLAHSPANPKTEAIVVPENSPVKTVADLKGKRVALNKGSDVNYLLVSALEDVGLSYRDITPVYLPPADARAAFQRGAVDAWVIWDPYYAEVETRASARLVRNAEGLVPHYTFYLASRKFADSWPQTAKQVVDELGTLSDWANTHPAQAAGILSASTGLPQPIWQRALARMPYGAERMTPEVFKQQQALADKFTQIGLLPVKVNVSSATWSLDKSH"]}}, {"location": "[1652744:1654184](-)", "type": "CDS", "id": "<unknown id>", "qualifiers": {"locus_tag": ["ctg1_1533"], "transl_table": ["11"], "translation": ["MNPVQQQMYINGEFVENRADRWIEVINPATEALLSRIPEGSAEDAQRAIDAAAAAQPGWEALPAIERGHWLQKIAQGVRQRAAELTAVIVAEGGKTQELAETEVFFTADYLDYMAGWARRYEGEIVQSDRPQENILVFKKAIGVTTGILPWNFPFFLIARKAAPALLTGNTIVIKPSELTPNNAMIFAQIVHDVGLPAGVFNLVTGYGPVVGHELAANPNVGMVSLTGSVGAGVATMQAAANNITKVSLELGGKAPAIIMNDADLDLAVRAIVASRMINTGQVCNCAERLYVQEGVYDDVVERLSAAFKNVTWGDPATQKGLDMGPLITASALQRVEQKVADAVAAGATIVTGGRRAGTTGFFFEPTLLTNVTQQMDIMQHETFGPVLPVMKFSTLDEAIALANDSDYGLTSSIFTCNLNTAMLALKRLKFGETYVNREHFEAMQGFHAGWRKSGIGGADGRHGLEEYLQTHVAYLQYQ"]}}, {"location": "[1654565:1655600](+)", "type": "CDS", "id": "<unknown id>", "qualifiers": {"locus_tag": ["ctg1_1534"], "transl_table": ["11"], "translation": ["MNEAIVSGILWHLVGAASAACFYAPFKKVRHWSWETMWSVGGIMSWIVLPWAVSAILLPNFWAYYSSFTLAQLMPVFLFGAMWGIGNINYGLTMRYLGMSMGIGIAIGITLVVGTLMTPLLQGRFVELFSSAGGRMTLLGVLVALAGVAIVSRAGLLKERAMGITADEFNLKKGLVLAVMCGIFSAGMSFAMDAAKPMHEAAAALGIDPLYVALPSYVVIMGGGALVNLGFCIVRLATRSDLSVKADFSVVKSVLMANIALSLLGGTMWYLQFFFYAWGHARIPAQYDFVSWMLHMSFYVLCGGLVGLILKEWNNVGRQPVRVLSVGCFVIILAANIVGLGMVS"]}}, {"location": "[1655662:1656523](-)", "type": "CDS", "id": "<unknown id>", "qualifiers": {"locus_tag": ["ctg1_1535"], "transl_table": ["11"], "translation": ["VTALLRLAKADYLPSEQMPVAVAERTSQPSFPPHVHEFNEIVLVWRGNGLHVMNDRPWLVTCGDIFYLNADDCHSYESVNELALDNIIYCPERFQLSLDWQQLLPPPESAAWRLTTRGMALARGVIQQLEQESRKSDVLSRQLTEALFLQLALVLQRHRYASDRAWQMPEGEQLDLLMAAIQGQIAVPFDLATFCEQHQLAERALKQLFRQQTGMTVGHYLRQLQLCQAKHLLRTSDDLIGEVASRCGFDDSNYFSVVFTRETGMTPSAWRQQFVRPPSPVRHEKA"]}}, {"location": "[1656534:1657359](-)", "type": "CDS", "id": "<unknown id>", "qualifiers": {"locus_tag": ["ctg1_1536"], "transl_table": ["11"], "translation": ["MTVLHSVDFFPTGHFPVAIEPRAPQGVFPEHYHDDFHEIVIVEQGAGIHVFNGQSQPLCSGCVCFVRSHDRHLYEQTENLCLTNVLYRGPESFRFLAGLQHLLPQEQDGHYPSHWRIGNKVLAQARQLIDQLVQPPLNDSLGSQAEQEMHFMRLLVLLRQGCSAADSDDQDSRLRGLLDWLADHYSEDVDWEGLADRFSLSLRTLHRQLKQQTGSTPQRYLNRLRLLEARHLLRHSEMRVTDIAFHCGFGDSNHFSTLFKREFGCSPRTLRQND"]}}, {"location": "[1657657:1659130](+)", "type": "CDS", "id": "<unknown id>", "qualifiers": {"locus_tag": ["ctg1_1537"], "transl_table": ["11"], "translation": ["MSLRHFVAIDLGASSGRVMLVQHDSTSGSVVLSEVSRCVNQLVTVGHRQCWDIDALEGFIVAALENIDAQGIVPESIGIDTWAVDFVLLDAEGNRVGLPVAYRDDRTHGLMAQACRELGQAQIYQRTGIQFLPFNTLYQLRALCRDASTDTDRVAHALMIPDYLHYRLTGVLNWEYTNATTTQMLNISSGEWDAELLRWSGADPAWFGQPSQPGRRVGVWKSPAGRAIPVVAVATHDTASAVLATPLTSDNAVYLSSGTWSLMGFESLKPYTGQTALEANITNEGGAEGRFRVLKNIMGLWLLQRVCDELAVSDLCLLIAEAQQQPACRWLINPNDDRFINPASMVREIQDACAGQRMPVPLTPAELARCIFDSLAFCYRQVLQELEQVRGAGFSQLHIVGGGCQNPFLNQLCADACGIPVFAGPVEASTLGNVGSQMIAAGAVADVSAFRQQLAQHFPLIRYDSHGSDVFRRNLPRFQSLTHSVKELCI"]}}, {"location": "[1659126:1660383](+)", "type": "CDS", "id": "<unknown id>", "qualifiers": {"locus_tag": ["ctg1_1538"], "transl_table": ["11"], "translation": ["MTQAIEQAFALAKQRFADIGVDVDAALAQLYQLPVSMHCWQGDDVRGFENPQGALTGGIQATGNYPGRARNVAELRADLDLAMSLIPGPKRLNLHAIYLESEQAVKRNEIKPHHFAGWVAWARDRQLGLDFNPSCFSHELSADGFTLAHSNAEIRQFWIEHCQASRKVSAWFGEQLGSPSVMNIWVPDGMKDVTVDRLAPRQRLMDSLDEVIREKLDPAHHIDAVESKLFGIGAESYTVGSNEFCLGYAASRQTALTLDAGHFHPTEVISDKISTAMLYVPRLLLHVSRPVRWDSDHVVLLDDETQAIASEIVRQRLFDKVHIGLDFFDASINRIAAWVIGTRNAKKALLRALLEPVDTLKALENDGDYTARLALLEEQKSLPWQAVWEAWCLRHDVPAGASWLGDVRQYEQQILSQR"]}}, {"location": "[1660392:1661235](+)", "type": "CDS", "id": "<unknown id>", "qualifiers": {"locus_tag": ["ctg1_1539"], "transl_table": ["11"], "translation": ["MHQILNAWFVQGMVKATTDMWLKGWDERNGGNVSLRLLDEEVQPFAADFDRNPRTLELSQPAPLLANDWFLVTGSGKFFRNVQLDPADSLVLLRVSEDGRAFTIHWGLTNGGVPTSELASHFQSHSVRKQLTAGADRVIMHCHATNFMALSYVVELDSARFTRLLWEGSTECLVVFPDGVGIVPWMVPGTDGIGRATAEKMQSHSLVMWPFHGIFGAGPTLDETFGLIDTAEKSSEVVVKVLSMGGMRQSITTDELIALGERFAVKPWRAALEAKHNHAA"]}}, {"location": "[1661224:1661539](+)", "type": "CDS", "id": "<unknown id>", "qualifiers": {"locus_tag": ["ctg1_1540"], "transl_table": ["11"], "translation": ["MLRKAFVMQVHPDKHQAYQQRHNPIWPELAETLKAHGAHHYSIFLDASRSLLFAVVEIESEARWNAVANTEVCQRWWQSMSELMPSNADHSPVSEALTPVFYLD"]}}, {"location": "[1661587:1662772](-)", "type": "CDS", "id": "<unknown id>", "qualifiers": {"locus_tag": ["ctg1_1541"], "transl_table": ["11"], "translation": ["MQSTTVSRKTAWLRVVMLAIGAFIFNTTEFVPVGLLSDIGSSFSMPTAQVGLMLTIYAWVVALMSLPMMLLTRNIERRLLLIVIFVLFIASHALSSVAWDFTTLVVSRIGIAFSHAVFWSITASLAIRVAPPGKKTQALSMLATGTALAMVLGLPIGRMIGQLLGWRITFAVIGAVALVTMLLLVKLLPKLPSEHTGSLKSVPMLFRRPALVALYILIAVTVTAHYTAYSYIEPFIQSVAALNGGFTTFLLLIFGAAGIVGSVLFSIYGNKYPATFLLGAIALITLSMLSLYLSATHTLAISTLCIIWGMAMMIIGLAVQVRVLALAPDATDVAMSLLSGIYNIGIGAGALLGNQVSLHLNMASVGYVGGAIGTLALLWCAWSMKRYPQLRLNG"]}}, {"location": "[1663057:1663981](+)", "type": "CDS", "id": "<unknown id>", "qualifiers": {"locus_tag": ["ctg1_1542"], "transl_table": ["11"], "translation": ["VSVLDNALLSEILDQVRPLIGKGKVADYIPALADVPAERLGIAVCMLDGTVYQAGDAEERFSIQSISKVLSLTLALTRYQDSEIWQRVGKEPSGQPFNSLVQLELEQGKPRNPFINAGALVVCDMLETRLTAPRQRMLEVVRGLVQEPEIAYDRHVARSEFDHSARNASIAWLMKSFGNFDNDVPTVLQTYFHYCSLTLSCVELARCFLYLANHGKGPGQDEAMLTPKQTRQINALMVTSGMYDGAGEFAWRVGMPGKSGVGGGIIAVIPGEMSIAVWSPELDPSGNSLAGTAALERLAERIGRSIF"]}}, {"location": "[1664127:1664301](+)", "type": "CDS", "id": "<unknown id>", "qualifiers": {"locus_tag": ["ctg1_1543"], "transl_table": ["11"], "translation": ["MTIQARQLTLNHQLRQFGMLVKLAMIRSTPQCIEVWTMSGNRLRFTPAQQIEALLVV"]}}, {"location": "[1664297:1664420](+)", "type": "CDS", "id": "<unknown id>", "qualifiers": {"locus_tag": ["ctg1_1544"], "transl_table": ["11"], "translation": ["MMNLRILVIAAAILAAVTAMSIITQPLPALYTYDDTPSTK"]}}, {"location": "[1664527:1665406](+)", "type": "CDS", "id": "<unknown id>", "qualifiers": {"locus_tag": ["ctg1_1545"], "transl_table": ["11"], "translation": ["MTSLPTVAVLGLGAMGHAFAANLLKNNFRVYGWNRTRQRGEDLLPDGLILCDTAGEAVADAGVILVMLSDGPITLSTCAQVLPYLKPSAVLCQMGTIGVDATQQLIDSVQEKRPDVVLLDAPVSGTKAPAEQAQILVLASGDRQRATAIDPVFAAIAKRAMWLGAAGAGSKMKLVANAWLVSVMQGVAESTRLAQQLGFTPDDFWQVLEGGPLAAPYVKGKLAMIASGEYPPQMQLTWALKDARLALDAAGGSTLPVLQTIATQWQGAVDAGYGSKDLSVVYRYLHDQHKKA"]}}, {"location": "[1665610:1666066](+)", "type": "CDS", "id": "<unknown id>", "qualifiers": {"locus_tag": ["ctg1_1546"], "transl_table": ["11"], "translation": ["MLDIRFPTAMQMVLCIAKADSEGRRCTSKILADGLDANPSFVRKMMVPLTRDGIIVSTLGRCGTTRLGRPADQITLCDIYTSVIEDKPLMAGRPDVPALCVVSANACWYFKQLAKEAEQASLDVLARRTVADALREIMQRNEVHPDQRCAS"]}}, {"location": "[1666321:1666666](+)", "type": "CDS", "id": "<unknown id>", "qualifiers": {"locus_tag": ["ctg1_1547"], "transl_table": ["11"], "translation": ["MSHDDFINDLVMWIDTHIEGKMDLDTVSARAGYSKWHLQRMFKQHTGYALGEYIRERRLKKSAERLARGGEPILDVAISFGFDSQQSFNRSFKRQFGQSPGAWRRQVQIAAHAA"]}}, {"location": "[1666997:1668026](+)", "type": "CDS", "id": "<unknown id>", "qualifiers": {"locus_tag": ["ctg1_1548"], "transl_table": ["11"], "translation": ["MSQITSLPILDFAQLDGNAAQQKAFLQKLSRSARDVGFFYLINHGVDEQLSARVQQLSRQFFALPEEDKQRVSMIHSPHFRGYNRAGSEVTRSQPDWREQFDIGAERPALPLQKGEAGWKRLQGPNLWPEALPELKPTLLHWQQEMTTMSQRLLRAFAQALELSPDAFDALYGEKPNEHIKLIRYPGQTTETTRQGVGAHKDSGFLSFLLQDQQRGLQVEVEPDRWVDALPLQGAFVVNIGELLELASNGYLRATVHRVVSPPNDQDRLSIAFFLGAQLDAVVPVFTLPEEIARLAQGPASDPLNPLLRDVGWNYLKGRLRSHPDVAARWYQELQQQPQYTA"]}}, {"location": "[1668039:1668846](+)", "type": "CDS", "id": "<unknown id>", "qualifiers": {"locus_tag": ["ctg1_1549"], "transl_table": ["11"], "translation": ["MTPQASFSLAGIALSLTLAFSAQAAEPLRVAADAVPHAEILNYVKKIDPTLDIKIIELTSGINANELLAHGDVDANYFQHVPYLRDQEKALGQTFTVAATVHIEPLGIYSRKVKSLKDVPEKGTVAVPNNVTNLSRALYLLQSQGLITLKPGFSDPAKDQATPKDIATNPKQLKILEVESPQIPRALDDVDLAVINGNYALEAGLTPAKDALGLESAKNNPYANILVTTPKLANDPRIRQLAKDLQSKQVADYIQQTYKGSVIPVAGQ"]}}, {"location": "[1668847:1669639](+)", "type": "CDS", "id": "<unknown id>", "qualifiers": {"locus_tag": ["ctg1_1550"], "transl_table": ["11"], "translation": ["MIEIENVTRRYHPDHPPALDNVSLTIPDGSIFGILGRSGAGKSTLIRCLNLLERPDAGQVRVDGLDITGLSQSALRRQRLRSGMIFQHFNLLHSRSVAGNVAVPLEIAGMKSAGRRARVAELLALVGLSDKAEAFPSQLSGGQQQRVGIARALAARPDYLLCDEATSALDVETTASVLALLQEINQQFGLTIVMITHQLDVVKAICDRAALLEGGRIVESGALSTLLRQPDSVLRNALLHDPAAERHFLQRHGIHGGELCAVA"]}}, {"location": "[1669623:1670295](+)", "type": "CDS", "id": "<unknown id>", "qualifiers": {"locus_tag": ["ctg1_1551"], "transl_table": ["11"], "translation": ["VRGSLNLDELWSLMSAATLETLYMVSLAGLFTLLIGLPLGVLLKVARHDGILPLPRLNAVLGTVVNIGRSLPFVVLLIALIPLTRLLVGTTLGSSAAVVPIALGAIPFFARIVENALDEVPKGRIEAMASMGGSGWHVVSKVLLPEALPALLAGMTLTLVMLIGFSSMAGVIGGGGLGDLAIRYGYQRFNQPVMIATVVMLVLMVQGVQMAGDRLVRRLAHRR"]}}, {"location": "[1670370:1671390](+)", "type": "CDS", "id": "<unknown id>", "qualifiers": {"locus_tag": ["ctg1_1552"], "transl_table": ["11"], "translation": ["MEIRNVNRAQLCQATSYGLIFIALFAIFPLRLLPCFLAGFIVYETILALTPLVERLVKGPIARWISIMFLSVVIILSLVTGITKLIGFLLHDFQNPAAFHATASKLLEDAQHTLSPVITRYLPSDIDELQNQVVAWLREHLVVVQTFGRSAAHTFATMLIGMLLGAIISLRISSGVRPEAPLKQAMLDRLTTLAAAFHNVVFAQIKVALVNTVLTCGFLFGVLPLFGLHFPFAKTVVVLTFIAGLLPIIGNLISNTVIVLIGLSISLEAALIALIYLVLIHKLEYFINARIFGSRISAKTWEILLAMLVFESAFGLAGVVAAPVYYAYLKAELRASRLI"]}}, {"location": "[1671434:1672391](+)", "type": "CDS", "id": "<unknown id>", "qualifiers": {"locus_tag": ["ctg1_1553"], "transl_table": ["11"], "translation": ["MSLLATLFHQILIALPLFVLIGLGWLLVRWRQWPESITSAINRLVFRVALPVMLFRLMCNFSAGPPVDARLLIAFFGGCLLVFAFGRLVASRLFKLDGVSGSVFALGGIFSNNVLLGLPIARVMLGDAAIPSVALVLVFNGLILWTLATVSVEWFRHGALNLRGFGQTAISVLKNPLIIGILSGTLFSLTGLPLPEFIDQPLSMLGQIAVPLALVALGMSLAGYRIKEGLAISYALSAIKLIVQPLVVWGLAWIIGLPPLESKVVVLLASMSVGVNVYLMSQQFNALTGPAATSMLLTTLFSAITTPVLMMTMDWVYG"]}}, {"location": "[1674154:1674655](-)", "type": "CDS", "id": "<unknown id>", "qualifiers": {"locus_tag": ["ctg1_1554"], "transl_table": ["11"], "translation": ["MDQQLLQAADTLGSLLKKKELRLATAESCTAGLVAMSLGAASGSSAFFTSGFVTYCDSAKHRILNVREDTLKKHSAVSEETVREMVVGAQHLSGEAVSLAISGYAGPDGGDDGTPAGTVWFAWGLPGERTVAEVQAIAGPPETVIHTAALYALRRLTALLSADPPQ"]}}, {"location": "[1674739:1674952](-)", "type": "CDS", "id": "<unknown id>", "qualifiers": {"locus_tag": ["ctg1_1555"], "transl_table": ["11"], "translation": ["MKRDVLSEEYYDEVCRVIGDAVIVLAEDGRNTQRSTITDLLQQTRQLRSDADREEQKVLEHAIRLIKPTP"]}}, {"location": "[1675247:1675640](+)", "type": "CDS", "id": "<unknown id>", "qualifiers": {"locus_tag": ["ctg1_1556"], "transl_table": ["11"], "translation": ["MKSVILAAVLLAVTGSAMAEKGGFESGEKAPPAHKQDAGYKGTEDTTESQVKTLRDLKEGSWVTLEGNIVEKHSGDRYTFRDKSGSLPVTIDQKVWKERTYNASDLVRISGRTEGQGKNTALKVERLDEP"]}}, {"location": "[1675701:1676211](+)", "type": "CDS", "id": "<unknown id>", "qualifiers": {"locus_tag": ["ctg1_1557"], "transl_table": ["11"], "translation": ["MTDKNAPVTPRGVDERPRWIAVEQKIRAWGTLFLFIFTFAGTLGVFSKGYLSDGVAQDRAGNLSVEYERFGRIISDMDMKITWQGSGASVSTLTLGGDFMDRYEVLTLNPRPQRAYSRDNQLILEYPATDAQHPHTLWIGLQPRQAGVGRATFRVDRNDPVTLFQLIYP"]}}, {"location": "[1676223:1676670](+)", "type": "CDS", "id": "<unknown id>", "qualifiers": {"locus_tag": ["ctg1_1558"], "transl_table": ["11"], "translation": ["METVLRAVGIYFILLIVFRIAGRRALLQMTSFDLILLLIISEATQQALLGDDFSVTGAALTIITLVVLDITLGYIKKKTGWFDYLLDGSPVILVENGRVLDNKLKKSGITLDDILVSARTNQGVYEVAKIKFAILEKNGHISIIPFDQ"]}}, {"location": "[1677065:1677983](+)", "type": "CDS", "id": "<unknown id>", "qualifiers": {"locus_tag": ["ctg1_1559"], "transl_table": ["11"], "translation": ["MKTIKKLLLVAALSCSPSVMAETIGVSMAYIDQNFLTIIRQAIDKEAQARGITVQFEDARGDVGRQTDQVQAFISAGVDAIIVDPVNSAGTPAMTKLVSQAKIPLVYVNRTPGDKTLPPGVVFVGSDEKQSGTLQMEALARLANYQGNVGVMIGNLSDAGALQRTRDVEQVVAKYPKMKVVQKQTANYSRSEGMDLMLSWITNGEAIDIVAANNDEMAIGAIMALDQSGKKKGSVLVGGIDATPDGLKAMASGKMQVTVFQDAVGQGKASVAVAQRMIKGEKVESYHWIPFELVTPQNMKQYADN"]}}, {"location": "[1678065:1678536](+)", "type": "CDS", "id": "<unknown id>", "qualifiers": {"locus_tag": ["ctg1_1560"], "transl_table": ["11"], "translation": ["MNKKLIIAALLALVASYAGLREHGQSEKPAVRPSASVSAPQHDSNDIDVLTQQQRVADYLRQHQQLPGYYIRKGEARQQGWDPSKGNLCQVLPGRAIGGDRFSNREGGLPQKNGRRWFEADVNYACGRRGTDRLLYSSDGLIYLTRDHYRHFQQVN"]}}, {"location": "[1678537:1678822](+)", "type": "CDS", "id": "<unknown id>", "qualifiers": {"locus_tag": ["ctg1_1561"], "transl_table": ["11"], "translation": ["MQMVTFDLQHIGSAGEFYRQFARKFDLCYFGDNLDALWDMLTAGIPLPVRITLRHLDAHPQQTALLRILQVMQEAEEETGGAFSVRVSTPACGD"]}}, {"location": "[1678818:1681209](-)", "type": "CDS", "id": "<unknown id>", "qualifiers": {"locus_tag": ["ctg1_1562"], "transl_table": ["11"], "translation": ["MKSLNKILTAQANKKRDALTQGIEQALTWLDVNRQQAPRLNMEADRLAIKLLRQHNHASVLARITPQNCAIGLFGLAQAGKSYLINALAASEKGRMECALGNSVLDYTSQLNPQQHTANLVQRFSGQQQSSDSSWPVQLDLLTECELVAVLTLQYAQRGGDVAAPLDESQLGDRVQNVAMYRQPDPVDGINRHQMVALWDGLNISLARSSALDSHFWPQAVELAPMLGVDDRARLFSLLWGEDRQLTALYRQLAHVLHHLSCVTQVLAPLSVLDEPSYSLLNSTGVSQFNATADLTLQVVPRHAGRSLAPVSVALAELTLLSREVLLPLYSAPREALFSEVDLLDFPGFIDLTVLPDDEQHELALEFLQARRPFLLQRAAVEQDVTHLLVCSASAHRNETRRTGRLLDFWVKQTQGETTALRSGRKPGLIWAMTPFDQRITHGHNHDAAVQRFVGNPGDAWGAMLAMDEKGVQRMAGYLVNEVRADSKLGRIAAQRVEIQRELCDNLLGRWYQAAEGEDPAERLRIAETLLKALQTRTGVHGELLERLVPVRDTLRHLFLQRQLRTERTAADEYSISEDDPFGIGMTIDLLSDEPLTAVQTSYHSVPAVDQEAEFAQSVYRHWVNQLRLLPDNAPLLELLGVSKPTLEMLTEELITASVRQELEGALVRVLADSDAQGLPAEQIADRQVSRALSVLGDFVAWLGFQQLPEAQRPDSRINRGQKIFAKPEAQTVNLGPGQRLTRLALKPNNHAAFYIYDWLVGLNEMIVQNAGYAASREISQEQREKLAQILKLIRR"]}}, {"location": "[1681205:1684190](-)", "type": "CDS", "id": "<unknown id>", "qualifiers": {"locus_tag": ["ctg1_1563"], "transl_table": ["11"], "translation": ["MLATIADFKPNMTLVQNSGVQFLDFALIPDLNADWPGKFVRQTANGPLLRLNYHAQTGKYLLPQAAGSTPEVVKPEFSFPLAQSLTLLNGQWLPLPFFRFNPPRTFIGGPDNWARVRVVALDKPDASGNSHRVVLAFDTKVWADGEDESLALNENDVKNGVSFALAHRSDELGEFLDHTWVDGWLREAFTQAASALELRPQTNIKAALREFEYQAHYLNILHLLGQQLSVPELKISAATLQEPAIAVDLILDVGNSHTCGIMVEDHVDDHQGLKHTYELQMRNLSEPHQLYNELFESRVEFAQASFGKQNFSLESGRDDAFIWPSITRVGREAGQLALQRLGTEGATGLSSPRRYLWDEESYTPGWRFSRTPGNLMQEPLATALPLTYLINDEGQPLYTIPLEERLPVFAPHYSRSSVMSLMLSELLAQALLQMNSPLQRQKMLHSSAPRQLRNIILTLPSAMPKPEREIFRRRMLEAIALVWKSMGWHPMDDDFTRAEDKAKSSVPVPDVQMEWDEATCGQMVYLYNETQVNFGGRAEAFFASMARPDRARAADEPAGKTLRIASIDIGGGTTDLAITQYRLDDGVGNNVKIMPRLLFREGFKLAGDDILLDVIQLYVLPALQAAFKQAGMVNPEAVMTRLFGHEGRLDGHSTLRQQVTLQIFIPLGQAILEAYETFDPLDLTAEIDARFGELLAQAPTEKLLDYINREIQRELPGEAKGFDILTVPLIVRLSKLHAEFLSPRMNITHSLRSMSEVVAVYDCDVLLLTGRPSRFPGVQALFRHLQPLPVSRILSLDGYHTNDWYPFNKQGKIENPKSTAAVGAMLCLLSLDLRLANFWFKAGDFQPYSTIRYLGMLDGTGALTADNVWYSDIDLDQQSFTLDVRSRFQVRGAITLGFRQLDNDRWPASPLYTLTIVDPQLARSVAGDKVLRIKLAVSRPFGEFGPERFDIADAILDDGSQVPLEHLRLRLNTLASGASGMAHYWIDSGSVFKK"]}}, {"location": "[1684189:1685623](-)", "type": "CDS", "id": "<unknown id>", "qualifiers": {"locus_tag": ["ctg1_1564"], "transl_table": ["11"], "translation": ["VAKIFLRSGNLDAVLALGENGQPVYLSALQLRETLRLRKQSQVADCLAIPQPNDAGNRLDWYSPVTGKVTSWAAASNSARTAALSQLQACQTAIAEMGERAQQSDKPSQKLFGALLNKALQFPDQNYVYLVGGQPVITFWGFVSLDKKFRQDVFDCLQIEEDEPKPGLSLLAPAPVATPLSVAASVSPVIAPLITPEPVAAATIPVPPPVIVTPMPALNIIDEPEDETVNDPAPASVPVKPKVNIWLRYGWVVPAVALLVIFGLQLKKGSDKPAEVAPDAPVARAPQSVTPAVAAVTPAVTPAVAQPAPAAEVKPTTLPLAAAVIAPVAPAAAPAPAPAEETVAEARPVARDDLVLPGDAVKLGSTKFLNGSWRVLVQKNLPTGTPPMLKYQLKNGKGTARITQGDGVSCKVEVFAGLMSSGNLVINSRTKARCSDGSRYQMPELVCKQGLTGPAECSGSYNADTVLPMTMKRESKS"]}}, {"location": "[1685808:1686450](-)", "type": "CDS", "id": "<unknown id>", "qualifiers": {"locus_tag": ["ctg1_1565"], "transl_table": ["11"], "translation": ["MYGPHPDEKHPLPDFPQVCFIKNSVTCPNIIIGDYTYYDDPEGAENFERNVLYHYPFIGDKLIIGKFCALARGVRFIMNGANHKTSGLSTFPFFIFGNGWESAAPEPGDLPYKGDTRVGNDVWMGYDCLIMPGVTIGNGAIISSRSVVVSDVPAYSIVGGNPAKVIRQRFSDEVIAELENIAWWDWPPEKITQNLAAITSGDIARLKALQSAS"]}}, {"location": "[1686578:1687379](+)", "type": "CDS", "id": "<unknown id>", "qualifiers": {"locus_tag": ["ctg1_1566"], "transl_table": ["11"], "translation": ["MLYRFTLAAVVAATTLTGCAAFKPASTQAPVREAAHATDAPVAAAQPAESAQPVEAAQPVPSAQPAESTPSADTAQPTPVEQPVQTQPITAPGAVTEPVTPAAASAETPASTAEAPATSPSADVPAATASAPAPVENTTPAAAAPVKDEKISASESTQAVAPFSSGPTQIDVSHIVTRADDGSSITLTIDGTEAGILKRGEKRAVFVEPGKHQVGGYVQTLFGLGRVTIPPVEITTVPGKVKKVDYSVTRTKPAFTEATDSQNSAG"]}}, {"location": "[1687450:1689103](-)", "type": "CDS", "id": "<unknown id>", "qualifiers": {"locus_tag": ["ctg1_1567"], "transl_table": ["11"], "translation": ["MSNFKRTIPLLSLSAVLVCTSTWAETPATEKTDVLLIGGGIMSASLGTWLQELQPGWKQLMVEKLDGVALESSNGWNNAGTGHSANMELNYTPERPDGSIDVSKALDINEQFMISRQFWTAQVKRGILNNPHSFINSTPHMSLVWGDTNVNYLTKRYEALQQTTLFQGMKFSTDQNQIKQWAPLTMEGRDPQQKVAATWTPVGTDVNYGEITRQLIGSLKKDKNFQLETSAEATDFKRNPDNSWHVTITDVKTGEEHAVDAKYVFIGAGGGALKLLQKTGIPEADNYAGFPVGGSFLVTENPEITKLHTEKVYGQASVGAPPMSVPHLDARFLDGKRVVLFGPFATFSTKFLKNGSLFDLLSTTTTSNFMPMTHVGMDNFDLVKYLIGQVMLDDNDRFEALKEYYPAARKEDWKLIQAGQRVQIIKKDEEKGGVLKLGTEIVTDQQKTLAALLGASPGASTAAPIALNVMKKLFPEQFNSPEWQSKIRTIVPSYGQQLNGNSALTQQVWDDTAATLQLVKPPVIDMDHKQADAPSQPEKRADSPQHDMAL"]}}, {"location": "[1689486:1690071](+)", "type": "CDS", "id": "<unknown id>", "qualifiers": {"locus_tag": ["ctg1_1568"], "transl_table": ["11"], "translation": ["MSLPSSRPLRQRYDALTLTLHWLTAGSVIFLFASAHIWALLERGTPLRKGLQSVHISCGILLAVVMIIRPLWRIFSQQRARFALPPAAGSRLSRIAAHSVHGALYLLLFTQTGLGFMFRWAQQEPFTFFGLFHIPAWIAVDPGRRHQLAGWHDNVAWALIILAGVHALAALFHHYVLRDSVLRRMLPARNTSAS"]}}, {"location": "[1690084:1690615](+)", "type": "CDS", "id": "<unknown id>", "qualifiers": {"locus_tag": ["ctg1_1569"], "transl_table": ["11"], "translation": ["MKKMTLLMALPALLFSLHAPLAQAMGDDNSESKTPDCPKGQVYDSTRRQCVVEKTSRLSDEDKTRYAYHLAKKGDYQAALNLLDRLDNPDTREAWNYRGYATRKSGRTDEGIGYYQRSIALDPRYARVREYLGEAWMIKGRPDLAREQLAVIRSLCGVNCEEYRDLQAAINGHPES"]}}, {"location": "[1690641:1691157](+)", "type": "CDS", "id": "<unknown id>", "qualifiers": {"locus_tag": ["ctg1_1570"], "transl_table": ["11"], "translation": ["MTSSEVRHHLADHLTRLWRYGMVLSRNNEVARELVQTTCVRALERSAQFTPGTRIDRWLFTLLHSVWINDLRAQRVRQGQGFVDSDELYAPDTRQHDDNHLHYQQVMQRVARLPEAQRNAVFLVYVEGFTYQEAADTLIVPIGTIMSRLAAARTTLARAETGSATVKEKRL"]}}, {"location": "[1691153:1691951](+)", "type": "CDS", "id": "<unknown id>", "qualifiers": {"locus_tag": ["ctg1_1571"], "transl_table": ["11"], "translation": ["VNRERLSAPWSDEAITAWLDGEMSADEMQDFEQQLKRDQTLSARTAALMKSNQPFEAAFEPLLAAAPAAQMKDDLNRLLAQAPAPAATRQVSRRALIAASLSFLAIGSSLGYFVRPDAAQRESEKIRDLEAGYMSLYSRQTLADVDSSAPLIARALQRTSQQMGLQLSAEQLALHNAALKSVRLLRYDDTSIVQIAWEHAQWGPVALCVSREKHENETGIQAERRHGMSLAWWHAGGYQFVLIGRTPAQQLQQSAGRLRQGLSAA"]}}, {"location": "[1692039:1692435](+)", "type": "CDS", "id": "<unknown id>", "qualifiers": {"locus_tag": ["ctg1_1572"], "transl_table": ["11"], "translation": ["VNSHPIRRIIEACDRAITARDFDSLMGWYAADASLVVKPGMIVQGHDVIRRAFVAIADHFQGQLRVEQGEMQVIEGSGNALVIMETVLHYPDGAGGSVTTTRRATYVFRQEPDGGWLCTIDNSYGTTLLDG"]}}, {"location": "[1692431:1694219](-)", "type": "CDS", "id": "<unknown id>", "qualifiers": {"locus_tag": ["ctg1_1573"], "transl_table": ["11"], "translation": ["MQGFSSPAIPAAIAPDPLLSDSWFRSQLYGLDRLSDDFPRLRQGELADVLAHHATLQQFARPAINALAEKVADKQAVVILSDASGLVLNTFGDMQALKKAERFALAPGNLWSECGRGTNAIGTALAIDDCCEIDGQQHFLTRNQGLYCAAIPLQTPGGQIAGVLDISGPAHFAHPHTLAWINEAARQIEYLWVKQTLHPDQWLMSLHQGLEGLDRAEELLLVFSDNVLMAANRVAMRELTLRSEQMGSLTFQQLFPHLQQHANQVPQSLTTCDAQHYFFRLRAPARRHVAARQTGSSLLPVPLRDGGDKLVRLLNAGVSLCVQGDTGSGKEYVSRALHQQSRWRQGNFVAINCAAIPESLIESELFGYQPGAFTGASKNGYIGKIREADGGVLFLDEIGDMPLALQTRLLRVLQEKEVAPLGSSRSWPVNFAVICATHRNLPARVASGEFREDLLYRLQEFSLTLPPLREWPELPAFILQLWQEMGGEQRGIGLSPRLLATLTQQTWPGNVRQLRSVLKVLLALADDDTQLDADSLPPEYRHCSPPLRPALQQHDDALIAATLQRFNGNVSKTAEALGVARSTLYRRAARQSCGD"]}}, {"location": "[1694501:1696022](+)", "type": "CDS", "id": "<unknown id>", "qualifiers": {"locus_tag": ["ctg1_1574"], "transl_table": ["11"], "translation": ["MRYSHPGTPGALVSFKAAYGNFIDGQFVEPLSGQYFMNTSPVNGSDIAQFPRSDARDIDAALDAAHRAADAWGKTSVQHRSNLLLQLADRIEANLEYLAVAESWDNGKPIRETLNADLPLAVDHFRYFAGCLRAQEGSAAEIDEKTVAYHFHEPLGVVGQIIPWNFPLLMAAWKLAPALAAGNCVVLKPAEQTPLAITLLLELAGDLFPPGVLNVVQGFGREAGEALATSRRIAKIAFTGSTPVGRHIMACAAENIIPCTVELGGKSPNIYFADVMNGEPDFIDKAVEGLVLGFFNQGEVCTCPSRALIHEAIYAPFMEKVMAKVATIKRGDPLDTETMIGAQASRQQFDKILSYIDIARLEGGKILTGGERASLGPELDSGYYIQPTLIQGDNQMRCFQEEIFGPVIGVTSFRDEAEALAIANETQFGLGAGIWTRDSNLAYRMGRSIKAGRVWTNCYHIYPAHAAFGGYKQSGVGRETHKMALNAYQQTKNLLVSYDTAPLGLF"]}}, {"location": "[1696048:1697074](+)", "type": "CDS", "id": "<unknown id>", "qualifiers": {"locus_tag": ["ctg1_1575"], "transl_table": ["11"], "translation": ["MKTMKAAVVKAFGQPLVIEQVPIPEVGPGQLLVKVIATGVCHTDLHAAEGDWPVKPQPPFIPGHEGVGYVVAVGEGVKHIQEGDRVGVPWLYSACGHCEHCLDSWETLCHSQQNAGYSVNGSFAEYCLADANYVGILPDNIDFNEIAPILCAGVTVYKGLKMTEAKAGDWVVVSGIGGLGHMAVQYAVAMGFNVAAVDIDDDKLAFARRLGASVTANARNVDPAKVFKESFGGAHGVLVTAVSPKAFEQAIGTLRRGGTMVLNGLPPGKFDLSIFDMVLDGITVRGSIVGTRKDLQEALDFAGRHKVAANIAVEPLANINDIFARMHAGKIEGRIVIDLSL"]}}, {"location": "[1697195:1697957](+)", "type": "CDS", "id": "<unknown id>", "qualifiers": {"locus_tag": ["ctg1_1576"], "transl_table": ["11"], "translation": ["MTLTPQDIAHLNTLTHWLAVNDAVSEQDRRADLMILAGHAILPTIDGAFAWLTQASMPVVLSGGVGHSTGLLTSVLQAVKVDSQAASEARLLADAAMQRFHLPADRLILEDQSRNCGENAAFSRRILAARGLEPQRILLVQDPLMQRRTAETFRHEWRRQGIQADFISWPVFVPQLALEEGQPVITGTSPADGLWALDRYLSMALGEVRRLRDDHQGYGPQGLGFIGHVDVPHAVEQAWQRLMAQPDFAASMR"]}}, {"location": "[1697958:1698867](+)", "type": "CDS", "id": "<unknown id>", "qualifiers": {"locus_tag": ["ctg1_1577"], "transl_table": ["11"], "translation": ["MTEPDLNLLIALDVLLAEVSVAAAARRLGLSASAMSRTLSRLRSVTGDALLVRAGRQMVLTPRAEALRESSRRAVTEARAVLRPAITTLEPATLDRDFTLRANDGFVEAFGPALIAAAASEAPLVRLRFAPKPQKSAKPLREGLVDIEIGVAGEMGPEIRLQALFRDRFVGVVRRDHPLAQQAGVSVEQYTAYGHVVASRSGRRTGPVDDALAELGLQRKVQAVVPGFPAALAVARASDLVALVPASFLINQPEGWLTMFELPVKTAPITVSQMWHPRSEADPAHRWLRQLLLTVCRQQVPL"]}}, {"location": "[1699484:1699934](+)", "type": "CDS", "id": "<unknown id>", "qualifiers": {"locus_tag": ["ctg1_1578"], "transl_table": ["11"], "translation": ["MKAFDYQKDYTQLDCRLHPEHYQVGRGEQGVLMVEPYKSEILPHWRFKTVEIAETSAKKIMAMFEDYRNNDDFVGMDMARKFIQMGYTRARRYANHKGGKKYDADGNILPYTLNEEKAAAAAVFKACWDNIRADKDYLARRKKHQQQYG"]}}, {"location": "[1699945:1700125](-)", "type": "CDS", "id": "<unknown id>", "qualifiers": {"locus_tag": ["ctg1_1579"], "transl_table": ["11"], "translation": ["LIQTAEREGVKKGTRQALVDTFSFQALPFYQKQGYQLQMTLADFPDPGIQRYYLTKHLV"]}}, {"location": "[1700208:1700364](-)", "type": "CDS", "id": "<unknown id>", "qualifiers": {"locus_tag": ["ctg1_1580"], "transl_table": ["11"], "translation": ["MDVTVVEHISESDKEDLLAGLRSYNRQFISKKDWGDLGLFSRNEDGVLLGD"]}}, {"location": "[1700595:1702428](+)", "type": "CDS", "id": "<unknown id>", "qualifiers": {"locus_tag": ["ctg1_1581"], "transl_table": ["11"], "translation": ["MKKLFVYFENMAVGKKLMSGFGLVLILSIAVALCGIKSLDDIGDRAGKVRMLKILTDQFALAKDARLQYIKTHDEQFITANDRHLQEVEAQINELKQRHWSADKRSQLDSLTGYIATYRDKRAETVLETQKRSQIASALSVSKEREAVAGLSAAYAGQPEFAAPAAALAESVKHLDGVAIRLTLLELQNSEAAQDALAGFITESIQLLQSVAPQMRPAERERLQSIIATLNVKKQQVGSYRTSFLAEQEATRSLAAAGLKLTSISGQLFEQEIDATQEDIRQAIVWMVAILLTAVVTGIAIAMVITRLITRPLSSILTFTRRIASGDLSMHMATPRRDEMGKLMNAVGGMNDDLRRIISDIRNGVSQVNLASAEIAAGNEDLSSRTEQQAAALEQTAASMEQLTATVKNNVQNIHHSTSLAQTTASIANKGGSIVTQVTETMRAITASSVKINDITTVINSIAFQTNILALNAAVEAARAGEQGRGFAVVATEVRNLAQRSAEAAKEIGTLIAASVKQIDSGAVLVEQAGGTMRDIVTSAESVTGILNEIAQASDEQNSGISQVGVAITEMDNVTQQNAALVEQSSTAANALRDQAESLLNSVSRFTTHA"]}}, {"location": "[1702476:1703685](-)", "type": "CDS", "id": "<unknown id>", "qualifiers": {"locus_tag": ["ctg1_1582"], "transl_table": ["11"], "translation": ["MLTTLIYRSRLCRSVSVHFLAQLAGKAQRFNETVSVTGILLFDGDYFFQILEGPAKAIDRVYNRVRYDPRHTQIVQLMRDYAPERRFGKLGMEVIDMRNLSSEQILEKVLSRGTAKYPLNYGDRVFKFIKTFVTGPRKNHLSLPDDSAEWRFTAEADAMQMRTCAPDGEPCQFALQPVVNPGVRSIGYLEALIRSPSGGSPADYFAAIPADKLYEADLHAKNAAFALASQLDIGHAQIAVNLRPMSLVLVPSAVDILLEQITRHGLEPEQVIVEVTEDEFISRFDEFEKAIHQLRYAGIGLAIDDFGAGFAGLSLLARLQPEKLKIDRSLIESIQTNGPKQAIVRAIVNCCASLEITVVAEGVETAAEWRWLEAAGIHHFQGYLFARPLLNGIPAVAWPHLN"]}}, {"location": "[1703896:1705045](-)", "type": "CDS", "id": "<unknown id>", "qualifiers": {"locus_tag": ["ctg1_1583"], "transl_table": ["11"], "translation": ["MKVGIIGLGFRLSHVVHEFSKADAAFELAGYYDPAPAGLANLQSFGIAAGTAYDSTDALLQHGDLDLILVGSPNFMHLEHIRQALAAGYRVFTEKPVVINEAQTMEMAKLVREYGQDRILVGLVLRYSPLYHDLLAARDAGQLGEITSIEATEHIKPYHGAFFQRDWRRLEKYAGPYILEKCCHDIDLYQGLIGERPVRVASFGGRKSFTPQHAPQGAVTADSEVYHVKPSGWSSTDAVFDSDADIVDYQTAMIEYASGAALSFHANLNVPDEFRRFCVIGTDGMAEGDFVRNYFRVHNARTGKKEVDTAYSGNAYDGHYGADALMAEEIVKHITRGTPLKVSVVDALEAGLTAIKIDEARKTRQVIDLTETWKQFDAHHQG"]}}, {"location": "[1705334:1706225](+)", "type": "CDS", "id": "<unknown id>", "qualifiers": {"locus_tag": ["ctg1_1584"], "transl_table": ["11"], "translation": ["VHPDYLLGIDGGGTRSRARLTDYSGTVLAETTGGPANVWSDYTQAIQGTEQLIARTIAEAGLPADALARTALVAGLAGANVASVQARLASWQPACAAVQAITDVEIACAGAHDGQPGAVLIVGTGSQGAAWNGERFTLLGGWGFALSDQGAGADLGRRTLRLALLAHEEIIAKTDLTHSVMARFHHSAESMLLWTRTATPGDWASVVPEVFGAADAGDPHAVALIQQTADDITLLVRRLHRLSNGRIALMGGLASPVERWLPEAIRTLLVAPRQDALAGALYLARHNASLAETREI"]}}, {"location": "[1706221:1707343](+)", "type": "CDS", "id": "<unknown id>", "qualifiers": {"locus_tag": ["ctg1_1585"], "transl_table": ["11"], "translation": ["MTAPNVTARILRLIVENAPISQSDLKVRTGLSMSTVSQATNRLLAHEVIQELGLRRVSMGRPKTLLGLNPDRASVVGIQLNAERNLIVMTDLSGNLLSEQQIPSGAMTPRQLSDALAKFLRGVEGKRVGAIGLALSGLVDAEQGVCIRSNVLDWDNVPIAQLLEARFDLPVFIENDANAMALAAMVFGQLGNVQSAVIATYGKGIGAGILLDRQLYRGRHGKAGEIGHALLGDGSLRLLEEVASSRAVLQRVCGPEATSATLKSLDSNPTPEALEALEEAGRHLGISLANLSIAYDPDVVYLAMEPQMASRILLDHITLNFQAYRLKLTPQTTPLQFLTESSRMWALGAAGFAINKLLDLLAARANDEAESPV"]}}, {"location": "[1707413:1708505](-)", "type": "CDS", "id": "<unknown id>", "qualifiers": {"locus_tag": ["ctg1_1586"], "transl_table": ["11"], "translation": ["MTSLRLQNVEKSYDHISVIKGIDLTINSGEFVVFVGPSGCGKSTLLRMIAGLEEISGGQLLIDEEDMTQRPASERGVAMVFQSYALYPNMTVRGNLAYPLEVAKKPKAEIARAIAETADKLHLTELLDRHPRALSGGQRQRVAIGRAIIRHPRIFLFDEPLSNLDAELRLQMRIEIARLHASLGNTMIYVTHDQLEAMTLADRIVVLRQGRIEQVGSPLSLYHDPDNLFVAGFIGSPKMNFIAGEVLACRAGEVQLRLPSLGIAMLTLPLHSDCQEGQRVTLGIRPEHFQPVSGEGPAARFSAELTYSELLGHTNYLYLKIGSDAMLVVEEREVHEREMGTQVTWAIPPAHCLLFDEQGQRIR"]}}, {"location": "[1708517:1709117](-)", "type": "CDS", "id": "<unknown id>", "qualifiers": {"locus_tag": ["ctg1_1587"], "transl_table": ["11"], "translation": ["MNNPSTIRAATPADYPALYRICLQTAHAGQDATALYSDPEYPGQRFAVPYARFAPDFAFVLDVGGEVMGYVVAAPDTRAFEARLNESWWPALQEQYRQRQPEAPLDGNLLNSIRHPDTAAEELVSDWPAHLHINLLPAQQKGGWGRKMIEHQLNALRAAGVCGVHLGVSLQNEQVCAFYERMGFRPLLRSNAIYMGQLL"]}}, {"location": "[1709626:1710991](+)", "type": "CDS", "id": "<unknown id>", "qualifiers": {"locus_tag": ["ctg1_1588"], "transl_table": ["11"], "translation": ["VMEKPSIMSNSSVRSFPFRASVRLLSRLIAAGTLVGCLAQSAHAAVTLNEWDIYNYPQQTAAVDEGIKAFSQENPGISINRSVHSFEDTRIPLKLALTAGDGPQIAQVNQGGGDMGSLVKDKLLIPLDGYASTYGWTQRFPDSILKRNRWSDKGDFGSGKLYGVASLGEMVGLYYNKALLDKAGIAVPKTLPELENAMAKLKEQGVAPMMLGLLDGNMGQQMLSTLWQAQIDSKDRKTLDDLIYDVGGTFKDPKLTKAGEMLKSWNDKGWFFPGFQGIGNDDAATLFQNGQSAFLISGTWYLGQFKDNKDIHFAAMPAGAGVTHPLMVGGTDLAFSVTSTAKDKTQQDAAAKFIDYMVSDAMADRWLKAGFLPASSNKNAQVPADNVLLKEAWQVWLTLNEHDGLGHYVDWATPTMNAELNQNVQLLLGGRQTVDKMVTNFDDNYQRYLKSMKR"]}}, {"location": "[1711051:1711921](+)", "type": "CDS", "id": "<unknown id>", "qualifiers": {"locus_tag": ["ctg1_1589"], "transl_table": ["11"], "translation": ["MLNLSPWRNFLYLLPAVLVYGVFLLLPLLASLGISFTEWDGTSSPLFVGFSNYLRMFSDPVFWIALGNNALLMLFYTLLPIGIGLLLCSFLNDMRSNTERSLLRILFFLPYIMPMAVLGVVWRWLYNPAFGPIDQLLRAVGLSHLAMSWLGDFTWALPAVGMVATWYFFGFCLVLFMAGLQRMDPSLLEAADLDGSSRRQKFMRITLPGLRPEVRIALLLTVIASLKTFDLVYVMTQGGPGTSTMVTNIFMYKQGFDLHYFGYASSVAVFSMLIVLLINWLIHLALKER"]}}, {"location": "[1711923:1712739](+)", "type": "CDS", "id": "<unknown id>", "qualifiers": {"locus_tag": ["ctg1_1590"], "transl_table": ["11"], "translation": ["MNKTPLSSRVLIWLVAVITILPFLLALLTSFKTQMELFQGVFTLPGSLNIKNYVTAWQQGHFNVYFLNSVLVVIPVVICSLFLGILAGFGFAWLKVPGKRVIAAMFALGMVLPSEAFIIPLYHELRWMGLTNTYLALIIPQIALSLPFTTLMIASAFQQVPKELVEAAVMDGASRVKILWGLLVPAIGQTLSTLALLLFIWTWNEFLMPLILVNKDELRTLPIGMMLFQNRNTIDIPVLMAGAMIVILPLMAVFLLFQRKFISGVTEGAVK"]}}, {"location": "[1712753:1713191](-)", "type": "CDS", "id": "<unknown id>", "qualifiers": {"locus_tag": ["ctg1_1591"], "transl_table": ["11"], "translation": ["MSVRIRVAVPSDVNGLFTVRTSVQENMMTREEMQALGITEASVSAMIAASDCAWVATQGEEIIGFSMIIPEEACLFAAFVLPGHQGKGIGKRLVSVAEDALFTLHPCVWLETGKRTRAAAFYRHTGWGNETDIGDGDIRLEKRRP"]}}, {"location": "[1713211:1713424](-)", "type": "CDS", "id": "<unknown id>", "qualifiers": {"locus_tag": ["ctg1_1592"], "transl_table": ["11"], "translation": ["MACQSDCPCKNPDAPTYPAGKMFNDQRGRALLITGKNGRFPDARYRVLDIRTGHSAEYSYPALVRKEKGR"]}}, {"location": "[1713525:1714062](+)", "type": "CDS", "id": "<unknown id>", "qualifiers": {"locus_tag": ["ctg1_1593"], "transl_table": ["11"], "translation": ["MKFSFPLILLHWLTVILLLLAYGSILISDFARPGTWHGYAIAVTHVTAGATVLLTMVARLMIRLHQRSPAIIPPPKRWHTALSHLTHACIYALFISLPALALASRYFWGSDWSLYGLAMPFSQTARPALSASLNHWHTVLAPVGYWLIGIHALAALVHHYIFRDNTLVRMMPSRQKTG"]}}, {"location": "[1714134:1714554](+)", "type": "CDS", "id": "<unknown id>", "qualifiers": {"locus_tag": ["ctg1_1594"], "transl_table": ["11"], "translation": ["MPDIMPARCHCGSVMFNVTLVDGLNTARRCNCSFCRMRGAVVVFASALDITKGQESLTEYRFNSREVAHYFCAVCGIYTFHQSRSNPQQYGVNAACLAGVSPFDFASVNVTDGINHPKDGGAGGVAGTLSFTPTPPDDH"]}}, {"location": "[1714570:1715557](-)", "type": "CDS", "id": "<unknown id>", "qualifiers": {"locus_tag": ["ctg1_1595"], "transl_table": ["11"], "translation": ["MKQRMLGRTGQRVGEIGFGAWAIGGTWGEVSLDDAREALNAALDAGMTFIDTADVYGDGRSEKIIAEVLNQRGGERPFVATKLGRRLSPHEAQGYTAQNLNAFIDRSRDNLQMETLDLVQLHCPPIEIYYTPEVFAVMDEMVAAGKIRHYGVSVEKVEEGLKALEYPNVASIQLIYNIFRQRPAELLLREAKRRDVGIIARVPLASGLLTGKMTAATTFSADDHRTFNRNGEAFDKGETFSGVPWDVALEAVEAIRQYVKGDDTMAMFALRWILMNDCVSVVIPGAKNAVQSAGNARASAMSALPDETLAALKRLYDDKIAPWVHQRW"]}}, {"location": "[1715718:1716654](+)", "type": "CDS", "id": "<unknown id>", "qualifiers": {"locus_tag": ["ctg1_1596"], "transl_table": ["11"], "translation": ["MERVDFADLQIFLTVLRCRSFKLAGIERGLSSSAVSHAIRRLETRLGARLLNRTSRAVSSTALGQDLAEKLAGGFDAIAAALETLNAPGRGSFGVLRLNVFADAAHQLIAPALPEFATQCPQVRLTIVVEDRPVDITAGGFDAGMRYGHLVPEDMVAVPLTGPQRWIVAGSPDYLRRRGTPQTPADLAGHHCIQLLLGDNAHFRWEFAGPDGTYSLSVPGLITLKDTATSISAAKAGIGLTYVLESRIKQELAEGTLVSTLPAHAAHGDPFNIYYSSRRYVHPALRELVNIIRTSNGLQPLPAIPSVTLQE"]}}, {"location": "[1716710:1717460](+)", "type": "CDS", "id": "<unknown id>", "qualifiers": {"locus_tag": ["ctg1_1597"], "transl_table": ["11"], "translation": ["MKNILAVLLTLTSFSAMATATSAVLKPVPLSAIKKQSEQYHAICQAIKSGCPADSTLWREKGAGRAVYLTSPGPTLIRMNRSNGEWVMDGRWDFSHHESRDNSDDGELTRSEVTLFPALYPLSQTKQAVALVSTWSTGYSGGGREEAYADFLMLKADGEYQTAFSNVPFSSREMIRACFSEQDYAKKSHCHDESWRILTLQFTDEGREYYSWKFITKASDWPSFTDKSAITVGITEKTAYPFQPDTSAQ"]}}, {"location": "[1717482:1718595](-)", "type": "CDS", "id": "<unknown id>", "qualifiers": {"locus_tag": ["ctg1_1598"], "transl_table": ["11"], "translation": ["MSLLSRVRHFAYSFYDYRAAAINTATVSLAVIHIPDQIGDAMSVFPLIRSLEYHRIDRLIIVASQLNRPVFDALSLRQTTLTVISMPCQDGATYQEIKAVAGKIRKEYGVPDLCIEAMRKKNFKTMLFISRLRAKTNLQAVGLTMKCYSPLCQTASRMDQVFRAPVPMTWSVLMREAGFPPVRPAFEFPLSDRVLEEVSQETRQFGHYIALNLDGSVAERTFSLATASKLIARITSETSLPVVIVHGPDGRDKATALTRLYDRVHRISLPPSIARSAAVIKNATLAITPDTSVLHMASAYNIPAIAVYANYKTRWPAMQDISEAIVVGSQIDNIDLDEFRTVLRRLIVRAGRHRPLEHQDTVARPLPHAR"]}}, {"location": "[1718766:1719972](-)", "type": "CDS", "id": "<unknown id>", "qualifiers": {"locus_tag": ["ctg1_1599"], "transl_table": ["11"], "translation": ["MKGMPPLILALLAGSLVLTIGRGVTLPFLTIYLTEHYHLLPESVGLIMGASLAIGIFSSLYGGYLVDRFSHRTLIGFSVSLFALSFFLLPLLPGVGSVVMVIALLNASYALLSITIKACIAAWLPVEKRVKAFSMNYTLINVGWAVGSSLGVWLAGFDPRLPFMISGTLALGTVITLMVGLRHIPDRPERHDIELKPLEKPGLRQTFSILLKDRCLVWFTLGSTCGSIVFGQFTGYLSQYLIIIADAAYAYKVIGAIMITNATIVIAFQYVMSSGMKQDNLFKWLFFGTLFFILGLAGFMLAGPSVLLWMLAMVIFSFGELIVIPVEYMFIDFIAPDHMKGSYYGMQNLSNIGGAINPVLCGFLLSFTPPPVMFIALIGFSVAGLVFFRMGHRRAVRGTAV"]}}, {"location": "[1720174:1721290](-)", "type": "CDS", "id": "<unknown id>", "qualifiers": {"locus_tag": ["ctg1_1600"], "transl_table": ["11"], "translation": ["MFHLIFSLPAWYVIGRFIVPLSLPLALKIILSLLALLATQYLLVSRFTSGSVFAPEMPRALIILFNWAFSVVLLLAFTQIVIDVVTLISMLVRHPLTIVPGVRYLAALLAIGLATYGVQQAIRVPALKDVTIPVAELPEEFEGYQLLQLTDLHITRLFNARWTAELVKRATALNVDLIVVTGDVIDGTLENRRQDVAPLRGLQAPDGVLAITGNHEYFFEQEAWTAHLATLGLHPLLNRHTVITRGSAKLVIAGLTDASASARGAEGSDLSKALAGAPDNAPVVLLDHQPRNARQNATQGVDIQLSGHTHGGLILGFDRLFAAPNGGFVSGLYDVDGMQLYVNNGTGLWPGMAVRLGRPSELTRITLTRKK"]}}, {"location": "[1721460:1721706](+)", "type": "CDS", "id": "<unknown id>", "qualifiers": {"locus_tag": ["ctg1_1601"], "transl_table": ["11"], "translation": ["MSNDVPLKFYDIVDEYSTETTQPVQEADRTPLAHYFQLLITRLMDGEEIGEDTQKEIASEAGIDAERIDEIATFLNQWGNE"]}}, {"location": "[1721817:1722348](-)", "type": "CDS", "id": "<unknown id>", "qualifiers": {"locus_tag": ["ctg1_1602"], "transl_table": ["11"], "translation": ["MKLLPLLATLAVITLSLTTCMTHKEDHLLRKPLHLTVRVEDENGGPLPPTAIKVYQLVPGRDRFFCLSIPSLGGGGKNCGTSNKASIYKGEFPASGSLGFTALYLTGLYIEVAETCDNTVPNARRRYFKLTLDTGSLMDGQTITVKPIDNAQMGSVIQYKPCTTPMPSRGEWEDFY"]}}, {"location": "[1722517:1722946](+)", "type": "CDS", "id": "<unknown id>", "qualifiers": {"locus_tag": ["ctg1_1603"], "transl_table": ["11"], "translation": ["MRLTAAIIVLTSFTSSAQSHAIEWKTRCDDEAFSLPVDQQSHPLVVNENQIVISVHTKRIDGNKMGIFLDKTLDLGTGGMMLNWDNFSKTAKIADMTFKGREAVFRWYGFFDKGQQKRVWVAQPDFVETYAKNGQIKLITCD"]}}, {"location": "[1723094:1723520](-)", "type": "CDS", "id": "<unknown id>", "qualifiers": {"locus_tag": ["ctg1_1604"], "transl_table": ["11"], "translation": ["MSNITIYHNPDCGTSRNTLEMIRNSGSEPTVIHYLETPPSRDELVKLIADMGISVRALLRQNVDPFEALGLAEDRFTDDQLIDFMLQHPVLINRPIVVTPLGTRLCRPSDVVLNILPDAQKGAFTKEDGERVVDEQGQRLN"]}}, {"location": "[1723535:1724822](-)", "type": "CDS", "id": "<unknown id>", "qualifiers": {"locus_tag": ["ctg1_1605"], "transl_table": ["11"], "translation": ["MLLAGVIFLLTLVLVIWQPRGLGIGWSASLGACLVLLTGVVHPGDIPVVWQIVWNATATFIAVIIISLLLDESGFFEWAALHVARWGNGRGRLLFSWIILLGAMVAALFANDGAALILTPIVIAMLLALGFSRGATLAFIMAAGFIADTASLPLVVSNLVNIVSADFFQLGFSDYAAVMVPVNLAAIAATLVMLHLFFRRDIPAVYDVSLLKEPKDAIRDVNTFKTGWLVLFLLLVGFFGLEPLGVPVSLVAATCALLLLAVAKQGRVINTVNVLRGAPWQIVIFSLGMYLVVYGLRNAGLTHYLSSVLNQLAEKELWAATLGTGFMTAFLSSVMNNMPTVLVGALSIDGSTATGVIKEAMIYANVIGSDLGPKITPIGSLATLLWLHVLSQKNIKITWGYYFRVGIVMTIPVLFVTLAALALRLSFN"]}}, {"location": "[1724865:1725186](-)", "type": "CDS", "id": "<unknown id>", "qualifiers": {"locus_tag": ["ctg1_1606"], "transl_table": ["11"], "translation": ["MLQPVQLFKLLADDTRSTIVMLLREAGEMCVCDICATTTESQPKISRHMALLREAELVIDRREGKWVHYRLSPHMPAWAAGIIDKAWNCERENIRIKLSRTTTSSC"]}}, {"location": "[1725459:1725798](-)", "type": "CDS", "id": "<unknown id>", "qualifiers": {"locus_tag": ["ctg1_1607"], "transl_table": ["11"], "translation": ["MTAYGSECFTMNEVNRLKILQNVIDGRLTTSLASQRLGLTDRHCRHLLARYRESGPLALANRRRGLRGNRQLVPGLAEFALGIIRDNYADFCSGAEGAEKSALSAVQHCPHK"]}}, {"location": "[1725998:1726382](-)", "type": "CDS", "id": "<unknown id>", "qualifiers": {"locus_tag": ["ctg1_1608"], "transl_table": ["11"], "translation": ["LTDLSERLLILQALEIELHHPAIRHDAQRVDALLHQDFTETGRSGIRYTRQQVIDALATESGTTTIDAGDFALTMLADGVALLNYTSTQRDATGMVVNRTMRTSIWIWSAKVGHWQMRFHQGTPAKD"]}}, {"location": "[1726573:1727965](+)", "type": "CDS", "id": "<unknown id>", "qualifiers": {"locus_tag": ["ctg1_1609"], "transl_table": ["11"], "translation": ["MFFAFNPQIKPELIITRSRRIASAATAKKASAFIVAAALLLASCSTQPPKSLVTPFPSPVKPPVPGQPAQSQQPMRGVWLATVSRLDWPPVSSVNVSSAALRISLQQKALTDKLDKLKRLGINTVFFQVKPDATALWNSKILPWSDMLTGNIGDYPGYDPLQFILDEAHRRGMKVHAWFNPYRVSVNTKSSTVAELNRTLSLQPASVFVLHRDWIRTSSDRYVLDPGIPEVRDWITSIVAEVVANYPIDGVQFDDYFYAESPGAALNDSQTFRQYGQGFISKADWRRHNTQQLIEQVSRTIRQLKPGVEFGVSPAGVWRNLSHDPAGSDTRGAAAYDESFADTRRWVQQGLLDYIAPQVYWPFSRQAARYDVLTKWWAGVVRPTKTRLYIGIALYKVGEPSKTEPDWTVQGGVPELKKQLDLNESLPGVSGTILFREDYLNRPQTQDAVRYLQSRWGEQPTSR"]}}, {"location": "[1728210:1728570](+)", "type": "CDS", "id": "<unknown id>", "qualifiers": {"locus_tag": ["ctg1_1610"], "transl_table": ["11"], "translation": ["MKVQKIEQPATIKTMESWGTVEGLPGTGTIALSGIQTVIPGKEHIDTGIFECGAGSYRRGVKQAEVMHFLSGTGSFTPDGEATLSFKGGDSFFFAANTEGTWVVDTPMRKLYVIFDAVV"]}}, {"location": "[1728625:1729696](-)", "type": "CDS", "id": "<unknown id>", "qualifiers": {"locus_tag": ["ctg1_1611"], "transl_table": ["11"], "translation": ["MINLKHHLSNANASIDQVLDDTVEALWAHLNFLSQKKQPAEKSIKRNAEKFKVTMFEDSHSAKYGKQAAKRHQEFMNHILTSDNLKQIIIAKPSQFQSIINQMNQILDDEDYNTVYYNALKIPSFSDLLLNNVFKYALYRDSVFCSSLYIGLNFVQMTCPYCNEYPVKIIERKNKPGTKPTLHFDLDHFYPKNRYPYLALSFYNHIPCCKYCNSLHKGDKLFSVDSHIHPWDRNFDELYSFSYSHDALRGHSVDDVKIIKNSAFDDALCTDLELEERYKTNIEYANINRLISILADYRYFIEQDSPCSDRDRDRLKERIADFGLVFSGSQILQRPWSKMQRDLVKFFDVNNILSLK"]}}, {"location": "[1729688:1731371](-)", "type": "CDS", "id": "<unknown id>", "qualifiers": {"locus_tag": ["ctg1_1612"], "transl_table": ["11"], "translation": ["MKICFLWVDRFKKLDDFSINLSSDYQYHYDETTNSLTREKKAVLPVSFWGESVSEVTGILGTNGAGKTTLLELLCLAIKGKAEICSRYFILYEKKGSLFYQSSDNFPPLKTQLDVYLAHSRLTLDDLGVVYFSNIYDESWLDLGDDVEDVSVNNRVISERRGGFGDKNRGKFIEELEFLTSDRFAALAYPAPEKVSVRINTRFWQKETSTYNDNHKEILRLMRSIFHRSSQLEPIALTRLTIQCTLLMALYSEYAKRTESIVTETFHRILMNDNNETIDVDKLIAELAVVLKRGDTDHYISRDEHFYQIVSCLILLENDLEVMGFKEMKKYRVDKAHFTVGFDKANEENLSRLANLINYISSADIDWAELSSGQRAYINLFSSIWCAIHKIKNKRRSSYDEDILICIDEGDLYLHPQLQLEFIEKLINVLPQLSYGRIQLIITTHSPLLITDLPAQCVTVLTKDKDDNIITVPGKHTFGANIYDIYRHSFEVVTQRTGNVSDSYMNTIIAILDKRMLSGEELDKLKESLTVIGDKLLSYHIKKRIDSVEMDAVSAGKVND"]}}, {"location": "[1731435:1732071](-)", "type": "CDS", "id": "<unknown id>", "qualifiers": {"locus_tag": ["ctg1_1613"], "transl_table": ["11"], "translation": ["LNNPSVASETANEERLLDDLVQALFLVTLRQELDKQKEDYETITGDALFNLNKTIGKANRSIESEFGTVKENLETYQQELHDFQDAYCKHQHELIRSLKESHGDVSVLHDNLLRQLTDSWRRNDEKHQIQIGLLNRSLEEIGQLGQKVASFVDRQSDYHATTTRQHQVLNEQLNALQHYVTASTRKTHRLHYCGLAIISVGIAVLAGLRLI"]}}, {"location": "[1732063:1733947](-)", "type": "CDS", "id": "<unknown id>", "qualifiers": {"locus_tag": ["ctg1_1614"], "transl_table": ["11"], "translation": ["MKLTSDKSWPDLCRERYRWAEQSYSAILQRVDAGRLIQTDENASHQVSVIVYGPAQVGKTSFILTLLGVRDEHFNLLNSLLRGDQLLGTMSTARSYRYRIAEDDSWYFSHIREGKQPLGNEQARAEFTRLRQKVEQGCSVFDSIDVFIPRYFFNLENQINHRLLIRDLPGTHSTSKNEQEYVNDLASRYLSSADVVLLTGRVDALYFLKPEELGNALLNDWHWQPHRYRIILTRSYSDATLCHRLKNTKPGKVALQQYLLGQINTLELALPDSISQLIYPVECGHSWQAIITEKDDYAQQCLRLRQEILADLQTSLQQSSHPLSRLRTGYALPQMIQQRITEENEAYIAEKSRIDNALAYLVNPIKKYQKREKKNKYDLERLQQQLTAMQDQSAVGREYDFHTEIGRRLPSQPLTETTKYLKDAITDYKLHCISVWRDWCAENAIPVTSPPPFNRINDVVNHLDSYLFKKYFRSDNFMKDKASMQSACRTTTETLNQRAAGLQAEKIKRNVDALLRQQRRYLRLSRRIALILSILERKKITAECQKSVLTQHHEEQIARFKTHYSDSKKFREVILEAKQHRASEIKHHMMKPQITHSERLAWLLMYKALRNDFEFVKSLDEETRDVE"]}}, {"location": "[1733915:1736003](-)", "type": "CDS", "id": "<unknown id>", "qualifiers": {"locus_tag": ["ctg1_1615"], "transl_table": ["11"], "translation": ["MSMNIHTLENLRSALLSALHLSLKHAEGQNGHQNTDKIIDVLRQVELTTLLQESNIYAIAGTQGAGKTTLAKEILNIDDRWLAGNPGRGEQVPLFIEQCAEMAAGEPEIVFVCLNRDSGKVEDLPASAEELKSVLRDWSSVQRFEKAHLKLLYPKLRISQQQSFINENVTWALLPGYELITSRNHQWQEMMRHVLVNARGVLFVTDQTLLANDGKTTVLDDLRENFNHHSPVIVISKTEALTDEDIDQLKASARARFSSVSGAVRNNVVATGAGNRDRWISDLRETVIDNLASSYASEAVAIDRFMHLIKSDVAEIIDDLHLLCSNQEDHDGIIDDILSEFDKSVTAYENKLRKAIKSQTHEHLIKAVASCKEHYKKEEVGFINNAKILGRRFALRGIDVDEERRQRVIQAWNQTFDEQDINSRNFSALTALNHPILSRAGLLPEIEQTPVKAITLADKMGYQVQEQAPEVVNQELAQGISVLLHKVPRGQLPSDPTELQAVMHVLPALTLEYSRAAIVMRQDPTCTTQLADEILPQVFLDTLFSSSENYHPIKTAMMAFIGADLSDGTPGEPTAENPGGAFTPLALVGKAALVASLAYGLYQLTGIIRESNKAQFYYIDRLMNELAFFNEQSIVTHYLETMADLRQHIEGNIKRIYGVEDSLSHRSTITLAIKKLAAVQKEAKLYEANVRQILA"]}}, {"location": "[1736056:1736575](-)", "type": "CDS", "id": "<unknown id>", "qualifiers": {"locus_tag": ["ctg1_1616"], "transl_table": ["11"], "translation": ["MSITIRAFQVSDLDAVITLFQASVRQIASQDYRPAQIAAWSQVDRISWEKRFQQSCCWLAVRHNEIAGFGNVEFDGHLDMLFTHPGHQRCGVATALLQRLEQAVADRALPAIFTEASITARPFFSRQGFRMIEAQQVGVRGQPFINYRMRKMLMSDKGEDKSVKETRSGPIT"]}}, {"location": "[1736752:1738540](+)", "type": "CDS", "id": "<unknown id>", "qualifiers": {"locus_tag": ["ctg1_1617"], "transl_table": ["11"], "translation": ["METRSFPKSWGAEFVAADTVRFRLWASGQSEVTLRLSAKDIEMTPTGNGWFEVEVAGVKPGEEYQYVLADGKTVADPASRAQRDDVGGPSLVIDPARYAWQNTGWAGRAWEETVVYELHIGTFTPQGTFRAAIDKLPHLAGLGITMIEVLPLAQFGGRRGWGYDGVLLYAPHAAYGSPEDFKAFVDAAHGYGISVVLDIVLNHFGPEGNYLPLLSPDFFHPERTTPWGAAIAWDVDAVRRYIVEAPLYWLKEYNLDGLRFDAIDQIEDSQQPHVLIEIAQRIRAEIPQRPIHLTTEDCRNVIFLHPRDADGSAPLFTGEWNDDFHNAVHVFATGETHAYYQDFADQPEKGVARALTEGFIYQGQVSPQSGEARGVDSRGQPPVTFVDFIQNHDQVGNRAQGERLISLAGADRSKVMLAMLLLSPHIPLLFMGEEYGETHPFLFFTDFHGDLARAVREGRAREFAGHAGHEGESVPDPNAEQTFIASRLDWHKPETPEGQAWMALTRQLLTLRQQYIVPLLARAGGHSGNVVKTAPGFLAVSWTFPQGTLSMAVNIAATPQPLPDLPGETIFAWPDRGGDLPPHSILVRLLPGDAT"]}}, {"location": "[1738536:1741053](+)", "type": "CDS", "id": "<unknown id>", "qualifiers": {"locus_tag": ["ctg1_1618"], "transl_table": ["11"], "translation": ["VTIPVATYRIQFRNGMTFDRAAALVPYLQQLGISHLYASPIFTATRGSTHGYDVTDANEIEPSIGGRAGFDRMVSALKQAGIGLILDIVPNHMAASLENAWWHDVVEHGEKSRYTRHFDIDWSRRLTLPFLGDDFETVLDNGDIAVKADPVTGRPALACYDAFYPLTPDSWQGREADVLAITDKADIIALHQQQPWRLMCWRDAAQDLSYRRFFEITGLVGVRVEDEGVFEDTHRLILELVHSGAVDGLRVDHVDGLADPQGYLDRLRQQAGADCYITVEKILGEDEHLPDDWPVSGTTGYEFMAALSDALVDGSQLANLRKIYNEVVDRPVNMTAELRAAKLLMADKNFAGEFSTLLSLAVDLAGTERATPDENALRQALRELLVAFPVYRTYGTASGMPDADRQRLHTVASRVKSSASAPDPAALDFLLRILTGEVSDASRQQAATFRTRFQQLTGPLMAKSVEDTLFFRQHMSLALNEVGAKPLPRSFSPARFHREMATRLERQPDALSGTTTHDTKRGEDARARLYTLSEAPEHWAACVTRWREMNQEKVAHLDDGPAPRPAVEWMLYQALAGVWPATLQPGDTAGLAALEERFLTYVQKALREAKQRTNWTAVNDDYENAVLDYAAHLLAPSNQAFLRDFTAALQPFIRAGLINSLTQTVVKLTAPGVPDIYQGSETLDFSLIDPDNRREPDFAALQQMLAEHRIPPDTSAPRWLNGQLNQHVIASLLRLRQARPQLFRRGNYLPLHAEGQGEEHIIAFARCDSADALIVVAPRLMLSLSGKPATTGDGTIALDAPLARRRYRNILNGEVTFLTDHLSLPPDSQGVPLILASE"]}}, {"location": "[1741121:1743197](+)", "type": "CDS", "id": "<unknown id>", "qualifiers": {"locus_tag": ["ctg1_1619"], "transl_table": ["11"], "translation": ["MSDNQPFAIEPGLSHQLGANFDGEGVNFALFTAHAERVELCLYDESGTQEIARLTLPEYTHEVWHGYVPGLRPGALYGYRVYGPYDPENGHRFNPNKLLIDPYARELSGDIEWNEAHFAYDLYDDDKDLTFDTRDSAPFTPKCRVIDPDEFHWHDENRPVIPWSHTVIYETHLKGFTQMNTAVPEALRGTYEGMGHPASVEYIKSLGVTSVELLPVHWFPDDQHLLDKGLKNFWGYNTLAFFSPASRYFGPNGIQGFRDMVRAFHDAGIEVILDVVYNHTAEGNELGPTLSFKGIDNFSYYRTLPDQHRYYINDTGTGNTVNTSHPRVLQMVMDSLRYWAQSMHIDGFRFDLGTILGREPGGFDPRGGFFDAIMQDPVLSKLKLIGEPWDIGPGGYQVGAFPPGWAEWNDKYRDTVREYWKGDNVSTEFAARLLGSGDLYDQRGRRPWESVNFITAHDGFTLNDLVSYNEKHNDANGEDNNDGHNDNRSYNYGAEGPTEDEGINAVRERQKRNFLATLLFSHGTPMLLAGDEFGRSQVGNNNGYCQDNEISWIHWDAVPESGEALREFTRQVIALRAAQPLLRRESWRDDMEIKWFNAGGGFQQPEQWDEGSTLGVYIGRADLADQEGIWHDVLMLFNPYEGNVPFLIPQFGEGGWVLELSTSDRAKPGKIITKEKNVELEGRSIALYRRP"]}}, {"location": "[1743227:1743437](-)", "type": "CDS", "id": "<unknown id>", "qualifiers": {"locus_tag": ["ctg1_1620"], "transl_table": ["11"], "translation": ["MLLKRSGTIAMVLLITLSVTACGMSHRGRNTAIGAGVGAVGGAVLTGGSTWGTLGGAAIGGVIGHQVSR"]}}, {"location": "[1743815:1745714](+)", "type": "CDS", "id": "<unknown id>", "qualifiers": {"locus_tag": ["ctg1_1621"], "transl_table": ["11"], "translation": ["MAVIRDYNKLATDILHEVGGENNINTFSRCATRLRLVLNETPDGAKEKVQRLPGVIAVVESGGQFQVVIGTHVADVFNALSSLIGEQHCGGQAKQKTRWLDAVIGTMSAVFAPIVYILAAAGILQGILIVIALIDADIKTTGTFAIFNFMSWTPFAFLPVFIAITAARHFKCNPFIAVLCCCALINPEWTAMAGRIAGGETISFLFIPLAKTVYTSSVLPPLFLVWALSWLEKRVERRLPEVVSALFTPLICFVIIVPLTLIVIGPITTWAAMGVASGYNALFAFAPAVAAAVIGGVWQIIVIFGVHWGITPVIMANFDTQGYDSFQAYQTIAVIGQMAAVFGVFLKTRNKALKATSLSAGVTAIFGITEPAIYGVTLRFKKPFICGCIGGAIGAVVASLFGSLYYAYAALPGLFTLVNAISPDAPMSFIGELAGSATAIILTIVMVQFVGFDDPVAEETLAETTTSPSPAPAPAAAVPAQARSLELMSPLPGTVMSLESVADETFAGKLLGDGIAIRPSEGQVVAPCDAVVATLIDSHHAIGLLCDNGAELLIHVGLNTVALEGRHFRPLVKEGDRVTAGTPLLAFDRAEIEAEGYDLTTPVLVVNSDEFRLKKHQSQGEIEPLMPLMSLS"]}}, {"location": "[1745966:1748153](+)", "type": "CDS", "id": "<unknown id>", "qualifiers": {"locus_tag": ["ctg1_1622"], "transl_table": ["11"], "translation": ["MPLRSRLSSPRESRAPLRAPGRQTALSVSLLALTIHALLTPAQARETPLSEDLVVDAAVDDTATENQQDYAVQTTRAGTKMLLTPRDVPQSLSVVTEQRMLDQNLQTVGEVLDNATGIASQLVDSERSSYFSRGFQITNYTFDDIPTSAADNWNYGDAGEDTAIYDRIEVVRGATGLMSGAGSPSASVNMVRKHANSKTVTGNLSASYGRWNTQRYVADLSAPLNEAGTVRGRVIAGYQDQDGWLDRYHKSKKFLYGVLDADVTDNTTVSLGYDYQESNTGNPTWGGLPTWYSNGSRTYYNRNLNPSADWTRYSLDSRKVFANVKHDFDNGWTFRVNATHAEQTFADKLLYVMEFPDAVTGSGVSGYGSLDRGKRTQESIDTYASGPFELLGRHHELMAGVSYSRQHNQTYSVDGALDYAQMGSFDNNWNGKVQEPEWGDWYLNADDVIRQKSAYTAARFSLADPLSMILGARYTQWSTVGSSGNMNKNNITPYGGLVYDIDDTWSAYASYTSVFQPQTYRGTDGAYLSPVTGKNYETGLKSDWFDGRLTATFAVFRIEQENVGQELSGTFVNGSSEQAYVAAKGAVSKGAEFELNGAVTDNLQMTFGATRYVARDTSGRFNSNMPQTSFKLFSRYRLPMLQDLTLGGGLNWQNRTFQDATGPDGEVQRVYQGSYPLASLFARYEVTKQLAVQANVDNLFDRSYYSWGSDYVVYGEPRSYSVNLSYAF"]}}, {"location": "[1748370:1749636](+)", "type": "CDS", "id": "<unknown id>", "qualifiers": {"locus_tag": ["ctg1_1623"], "transl_table": ["11"], "translation": ["VSAIESLAEATEFYVNSPEHFAPLPRPSQPAHIITSDAEAITVAERLAQQFAPGAARRDRDGILPVAELDAFSQSGLWGINIPREYGGAGVSYATVAKVIAIISAADSALGQIPQNHLAGVAHLLEDGTESQKQTLLAGVLSGLRWGNAFSEKGTATVADFKTTVRQHNGELVVNGEKFYATGALLAHLVHTVAIDEEGRANLVVLDRDAAGLTVINNWSSFGQRTTASGTVLLDNVHAPQERLIPVWQAFERPTAAGPISQIIQAAVDTGIARGTLADTLAFVREKSRPWIDSGQERASDDPFTIAAIGDLQIRLHAAEALLWRAGELIDVAITTPSEETVAAATVATAEAKVLSTEIAILAGNKLFELAGTRSTLAEYQLDRHWRNARTHTLHDPVRWKYFHVGNYYLNGVNPPRHAWS"]}}, {"location": "[1749670:1750576](-)", "type": "CDS", "id": "<unknown id>", "qualifiers": {"locus_tag": ["ctg1_1624"], "transl_table": ["11"], "translation": ["VINFDRFTEQASHFDAVLPRPAQITTTNREGLHYRLYQSLKTPNDLIIVYHGGGVHLDAGYDILARQITQDESIAVCLVDIRGHGGSTGAKGQLANVASVWRDVDTLVSWMRTLFPHTAMHLLGHSSGAGMLINYFTRHLPQQKTDSLIFLAPELGPFAPEVRQRTTSAPFARVSQWPFIINALSGGWLLGNYPAVRLNFPDKVKATALDFVQHYSVNMANALTPRHPAKQLAALPLSTSWFAAGDDELFSAQAMAVFAKQHGNTHLRFQILEDCSHLNCVFCLEEGIQQHLNALRQKRAV"]}}, {"location": "[1750774:1751791](+)", "type": "CDS", "id": "<unknown id>", "qualifiers": {"locus_tag": ["ctg1_1625"], "transl_table": ["11"], "translation": ["MSTLRLLVSDSYDPWFNLAVEECIFRQMPATQRVLFLWRNAETVVIGRSQNPWKECNTRRMEEDGIRLARRSSGGGAVFHDLGNVCFTFMAGKPEYNKSVSTGIILRALASLGVPAEASGRNDLVVNTADGVRKISGSAYHETHDRGFHHGTILLDADLSRLADYLNPDVKKLQAKGITSVRSRVANLEELVPGITFEAICSAVTAAFFDHFGEACQPEHISPTSLPDLPGFEAQFAKQSSWQWNFGQAPQFQHLLDHRFSWGGVEIHVDVERGKISRCQIFSDSLNLTPLEQLAEQLPGTEYRPEALAARVARLREPFPEQAVELTELELWLAESIR"]}}, {"location": "[1751849:1755446](-)", "type": "CDS", "id": "<unknown id>", "qualifiers": {"locus_tag": ["ctg1_1626"], "transl_table": ["11"], "translation": ["MFKKLLIANRGAIACRILRTLREMDVTGIAVFSESDASSLHIREAGSAISLGEGPAAQTYLDVEKIIAAARESGAEAIHPGYGFLSENAAFADACEAAGIAFIGPTAEQLRLFGLKHTARALAKQQQVPLLEGTDLLDDVDAALAAARVVGYPVMLKSTAGGGGIGMRVCHDDDSLLQAFDAVKRLGQNNFSDAGVFIEKYIARARHLEVQIFGDGQGEVIALGVRDCSVQRRNQKVMEETPAPNLPDGMAEALCAAAITLGKAVRYRSAGTVEFVYDAATEQFWFLEVNTRLQVEHGVTEQVWGVDLVRWMIALAAGELPPLVALEVTLSPQGHAIQARVYAEDPGRQFQPSPGLLTDVSFPPADGRRLRIDTWVESGCEIPPFFDPLLAKIITCCATRELAMAALDDALSETRLYGVEVNRQYLRQILHSAPFARGEPWTRFLDGLSYQATTVEVLSAGTQTTVQDYPGRLGYWAVGVPPSGPMDDRALRFGNRLLNNPPDAAALEITLTGPTLRFNTASVAVVCGAPVTLMLEGKTLPMNCTFAIPAGATLTLGSMEDAGVRSYLCLRGGIVVPDYLGSKSTFTLGQFGGHAGRALRTGDILHLTTLTDSGAGVTLPPALVPHLPACRILRVIYGPHASPEYFTADYISTFFATDWEVHFNSSRTGVRLIGPKPEWVRDSGGEAGLHPSNIHDNPYAVGAVDFTGDMPVILGPDGPSLGGFVCPVTVIEADLWQIGQLKAGDRLRFVPVDIATARQLYAGRQAELADLIPSEPAWQPAALTSPVVLDRGEKDARLVARLSGDTHLLLEIGAPELDLVLRFRGHALMQALEALNHPAVIDLTPGIRSLQIHYQPDRLPQEELLGIIDGLWQKVTGLQDLRVPSRVVWLPLSWDDPACQQAIDKYMTTVRRDAPWCPSNLEFIRRINDLPDIDAVFDTVFAASYLVMGLGDVYLGAPVATPLDPRHRLVTTKYNPARTWTAENSVGIGGAYLCVYGMEGPGGYQFVGRTLQMWNRYREVADFGGKPWLLRFFDQIRFYPVSAEELLRIRRDFPLGRYPLRIEQTELALSDYQQFLTAEATGISDFRQHQRAAFNAERERWIASGQAHFDSQEAAAGLSEDAPLAAGLLAVESAIAGNLWQVKGRVGDSVTKGDVLVIIEAMKMEIPLLAPCDGVIEEVRVEPGSTVRAGQCVVVMAV"]}}, {"location": "[1755684:1756170](-)", "type": "CDS", "id": "<unknown id>", "qualifiers": {"locus_tag": ["ctg1_1627"], "transl_table": ["11"], "translation": ["MTLTASEKQPAEAVYRHTIPAGEPFLFEVKKGQTVRLHDLEGNQAVDTLFYSAASPRERYDAQRTLRRQNNAYLTTGSVLYSNLGNPLLTLVADTCGRHDTLGGACSQESNTVRYHAGTRHMHSCRDNFLCACLHDGRLNKRDITANINFFMNVPVTPEGG"]}}, {"location": "[1756181:1756886](-)", "type": "CDS", "id": "<unknown id>", "qualifiers": {"locus_tag": ["ctg1_1628"], "transl_table": ["11"], "translation": ["MTHPCEETLPGGGHTSLVIKKGQLLRLTDTDGGANVSLMLFNAHEKSERLNLPDTLKGQHTARLTAGHCLYSDMGRVLAAIVTDTCGWHDSFGGVLNASETAEKYGQGRYQERRNDFHRNGLDNLLVEMGKWNLGLEDLHMVLNLFSKVTVDAQGAFTFHDGHSAPGSTVELYAPMDVLVVLTALPHPMDPNPAYRPRPVQISLHDASDAVTAGCKTSRPENQRAFDNITRFAL"]}}, {"location": "[1756869:1757688](-)", "type": "CDS", "id": "<unknown id>", "qualifiers": {"locus_tag": ["ctg1_1629"], "transl_table": ["11"], "translation": ["MSFIEVRQLWQEYGNHVVLENLNLSIREGEFCTLVGASGCGKSTFLRLLLGQEKPSRGRLLLEGQPLKAEPDPSRGVVFQRYSVFPHLNVLDNVAIGLELSQAPLIGRLFCRRKKAAREQAAEMLVRVGLGHALEKYPAQLSGGMQQRLAIAQAFIMRPRILLLDEPFGALDPGIRKDMHALLLSLWQETQLTVFMVTHDLSEGFNLGTRLLVFDKVRIDPHEPNAWGARITYDLPLNETRLRQRQSPGTVIPHPALATLSLNQEISHDPSL"]}}, {"location": "[1757684:1758500](-)", "type": "CDS", "id": "<unknown id>", "qualifiers": {"locus_tag": ["ctg1_1630"], "transl_table": ["11"], "translation": ["MRQINRHPDRGMHVMLVLLPFVLVIAAYFIGSAVRLDANPHDKLLPGLGQMIEAIQRMAFTPDKRSGDYLLWMDTAVSLGRLLIGLGIASVLGLVFGIASGVFPLWRSPLSSFMTVVSMVPPLAILPVLFIVFGLDELSKIMLIVIGITPVLARDLEQRAREIPTEILIKAQTLGASSWTVVLRVVLPQLLTRLLTSLRLLLGSAWLFLISAEAISATAGLGYRIFLVRRYMAMDVILPYVIWITLLAWLMDLGLRRLNRLCFPWAQGEKS"]}}, {"location": "[1758523:1759582](-)", "type": "CDS", "id": "<unknown id>", "qualifiers": {"locus_tag": ["ctg1_1631"], "transl_table": ["11"], "translation": ["MKLARILSICLLSATALVSLPSQAAAKKEFNVCWTIYAGWMPWGQIASAGIIDKWAARYGIKIHVTQLNDYIESINQYTAGQFDGCTMTNMDALTIPAAGGVDSTALILGSYSEGNDGVVLKGKGKTLKDLKGMKVYLPALSVSHYLLVRGLEKAGLQEKDVTVVNTSDADIVSAFATNSVQAAVAWNPQLSVIKNTPDTTEVFESSQVPGELIDMMVVNSAVLKDNPALGKALTGAWYEMMAQMKAGDHAALSAMASASGTDLSGYQAQLKTTHLFYTPADNLAFVSGAALVKTMQRVADFSFEKGLLGDGAQSADFIGMSFPGNVTQGDSGNIKLRFDDSYLKMAAAGTL"]}}, {"location": "[1759939:1761214](+)", "type": "CDS", "id": "<unknown id>", "qualifiers": {"locus_tag": ["ctg1_1632"], "transl_table": ["11"], "translation": ["MTQSQQLRKKALIAGAVGNFIEWYEFAVYGFLATVIARNFFTLQGESALTGIILTWAAFAIAFFFRPLGAMVFGRIGDRIGRKPTLVAVLILMTLTTAAIGLVPVYASIGLAAPLILTLLRILQGLFAGGEYGGAVSLMTEFAPKGKRGLYGAWQSLTVAFGLLAGAAMVAVLTATLSDEALHSWGWRIPFLTALPLGLVALWLRMQLEETPTFNQAKAQPDAPRGGLVFRVILLGIGRVMVWSAAGYTYLVVMPTYLQSVLHTGLNQALVIAVLSNVGFALTILPAGMLSDRLGRRNVMVFASVMLLIFAWPLLKVLQMPDISLLVKCLVVMFAGGLVGLLAGPGPAMLSEMFPTHVRYTGLGLAYSLSNALFSGCAGLIISGLIKQTGNNDIPAFYVMATAVVSIAALMTLRADDHRRSLDE"]}}, {"location": "[1761258:1761606](-)", "type": "CDS", "id": "<unknown id>", "qualifiers": {"locus_tag": ["ctg1_1633"], "transl_table": ["11"], "translation": ["MKRHAIRVGLFIVCAVLMVAGYQTLHMGYASHYQIVSHRSVGLMFVSFYFYYLACPALLIMAFVPWRWGSVVCVSVLSVLFFLWFPYHPLRVLGMAACTLGSALLLTALRWRLKV"]}}, {"location": "[1761706:1762336](-)", "type": "CDS", "id": "<unknown id>", "qualifiers": {"locus_tag": ["ctg1_1634"], "transl_table": ["11"], "translation": ["MKLLLVGASGLVGGHLLRLALADARVTSVVAPVRRTLPAHPRLLAPVVDFDHLPEAADWWQVDAMICTLGTTMKQAKSREAFTRVDYHYPLAFARRVRAQGTATCVLNSAAGASVDSRFFYNRVKGELERDLARLGFASLTLVRPGLIGGERQAPRPVESLMMRILSVAGPVLPKSLRLNPAENIARALLASALNAPPGQHIVPAAALS"]}}, {"location": "[1762337:1763000](-)", "type": "CDS", "id": "<unknown id>", "qualifiers": {"locus_tag": ["ctg1_1635"], "transl_table": ["11"], "translation": ["MSKVFIIGAAGQIGRRLVSQLAEQGHQPVGLHRHSEQGEQLKSLGADTVQGDLTALSVADFAGLMRGCDCVVFTAGAGGKGGMETTNAIDGKGLELAVAAAAQAGVARFLLVSAFPEAGRGKAGSDTFENYMAVKKQADVHLAASDLDWVILRPGTLVDDAGNSNVTAGLAIPYGNISRDNVAAALATLVGQPQVTHKIIELTDGSTPVAQAIGQFAGRA"]}}, {"location": "[1763353:1764541](-)", "type": "CDS", "id": "<unknown id>", "qualifiers": {"locus_tag": ["ctg1_1636"], "transl_table": ["11"], "translation": ["MTTRYADRMEGVKPSAIRQLLQFGADPTIISFGGGYPDSSLFPARELQAIFGELLAGPGEVSLQYTHSTGMPKLRQQIAQRMAADGIVCEEDQVLILQGSQQGLDLAARLLINPGDLIATEAPTFLGALIAFNTCQPGYLAIPMDEQGLMTDVLEQKLKEGQRIKLLYTVPDFHNPTGITLSLARRQHLIQLANQYDFIILEDSPYREVRYQGDKVPTLKSMDTQGRVIYFGSFSKILAPGLRLGWSVASAEITEKLGLLKLAADTQCSTLNMAAVSMYLERHNIDDHIQTIKVQYLRKKETMLSVVRSEFPQGISWTDPDGGLFTWMEFPEGFDTAKFMLEHAVPEAKVVWVPGATFFPTVQRNNFARFSYSTHGDEKIIKGMTALAELLKKHL"]}}, {"location": "[1764922:1765132](+)", "type": "CDS", "id": "<unknown id>", "qualifiers": {"locus_tag": ["ctg1_1637"], "transl_table": ["11"], "translation": ["MKTIKNFGAVAALSLISFGSFAQSVTATASTLSAAEAQIAAQAQQAGSSYKITEANFNNGVHMTAELIK"]}}, {"location": "[1765196:1767158](-)", "type": "CDS", "id": "<unknown id>", "qualifiers": {"locus_tag": ["ctg1_1638"], "transl_table": ["11"], "translation": ["MSHSSFWNTAARLKRSGRQPRAGVFDARQPPASMNALGLSRHSAGLLLSFVPPEAEFSRVSQAWQSLNSSRRSVLTLSSNGALCSGRGHSTYCDGAGQQGSWLWLPESLVARHEVHEIDLHVQDTRTARQRVDAIQRELERMTVKMPLSAGRTFALIFCDGLSASEGFLMQAWYASGRFPCLAIGGSAGGTLDFDGTWIGSGGRILQGKAVIVFCQMSEGKSFAPFKSQNFAPTAQSWLVADADPVARTVTSLFDASGRQHNVIEALCSHLQCTPSGLQARLAGLTFAVKVGEEYFIRSVATFHSDRLQFFCDLEFGDRLHLLQETDFAAATRTDWEAFTGRYGQPAALLLNDCVLRRVGNQARLPQAHFFTAIPSAGFSSFGEILGVPINQTLSALAFFNQPCDAMQDFPVQYAAYASHYAQRALRRWEALNALQTRIVNQVVAYQQKLDPLMQSLPLLENATRSQSEALTAAESNIRSISDAALHSQQAQHQLSAGLDELETISAGITTINSGISNIAFQTNILALNAAVEAARAGEAGRGFAVVASEVRRLAQSSKDQAEATSHSIRDAVSTILNIRKVAVDTVESARQMAQESIDAANAIAAMSSQTAHERKSISDNLDKLNEMTSGMDAMQEAVVQLEVLQKLVASES"]}}, {"location": "[1767552:1767663](+)", "type": "CDS", "id": "<unknown id>", "qualifiers": {"locus_tag": ["ctg1_1639"], "transl_table": ["11"], "translation": ["MTAENDDENNDPVTAYLPFTPDTRGGGQQLHAAVLR"]}}, {"location": "[1767752:1768541](-)", "type": "CDS", "id": "<unknown id>", "qualifiers": {"locus_tag": ["ctg1_1640"], "transl_table": ["11"], "translation": ["MTAIAARSLTLSYQNQTIIDDLDITLPKGKVTVLIGSNGSGKSTLLRAFARLLKPHSGSVWVNGGDIQQKSTVNVAQELAILPQNPVAPEGINVRQLVSLGRYPWQNWLQQWSAQDEAEVDAALQRTGTTALADRPVEALSGGQRQRVWIAMTLAQNTGILLLDEPTTFLDLAHQIEVLDLLRDLNRQQNKTIVMVLHDLNLACRYADHLIAVHQRGVVAEGAPQAILSEALVKTVFDLNCRIIDDPFYGTPLVIPLSRDHV"]}}, {"location": "[1768553:1769585](-)", "type": "CDS", "id": "<unknown id>", "qualifiers": {"locus_tag": ["ctg1_1641"], "transl_table": ["11"], "translation": ["MDKVITFRRGGFSRQINLSTAGRVLLATGALLLVMLLSLTQGKVTMSPLTVLRLLVSDDPGGMTFIIQQLRLPRIVLAGLVGGALAVSGLILQSIIRNPLASPDLLGITSGAGTAAVLYLAFFSLTWGDGLLPLAVMAGAGLATGCVWLLAWKRGASPLRLVLIGVGISALLGAVTTLVLVFSPLTTTLSAYLWLTGSVYGATWSQATALAQWLLAILPLLVWLARQAIVQQLDPGLAGGIGVRVEWQRGGLLLVSVALAGVAIAWGGAMAFVGLIAPHIGKRLVSPGFTGQALMSALVGAMVLMLADLIGRVLFLPADLPAGIFVAVLGTPFFLYLLIAQRH"]}}, {"location": "[1769577:1770567](-)", "type": "CDS", "id": "<unknown id>", "qualifiers": {"locus_tag": ["ctg1_1642"], "transl_table": ["11"], "translation": ["MSPALKLGLLTLLLAVAVVLSLMTGASWISLPQVWGALVRHDAMNLQHILVTTSRLPRTLMALAVGASLAVAGALMQALTRNPLASPGLFGINAGATFLIILGSSLFSVASLNSLLWCAFTGAALAGTLVWTIGTAGRGSLNPLRIVLAGASITALFTAFSQALLVIDQQGLDTVLFWLAGSLTERELSAVWPVLTLSGLGLAVALLFAGQLNVMNAGDDIATALGQHAGRIRLLLAGLIVVLAGCAVALAGSIGFIGLVVPHMVRRTLSIDHRWLLPGCAVGGALLLLLADMLARVVILPQEVPVGVMTALFGAPFFIWLARRGGRYG"]}}, {"location": "[1770563:1771481](-)", "type": "CDS", "id": "<unknown id>", "qualifiers": {"locus_tag": ["ctg1_1643"], "transl_table": ["11"], "translation": ["LISEVLPCPERRYLLRLGAGVIAACFLAPARAAPASLRVITLFQGATDAAVALGVIPCAVVDSWSEKPTYRYLRTALQNVPHVGLETQPSLEDIVLLRPDVIIASRFRHQALAPLLKQIAPLVMLDNVFEFRETVHAVGAAVNRQQGARDLLTRFTQRVTRLRGLLAQHFAARWPLTVSVLDIRADHLRSYLPQSFPGTILSELGFTWNEAARQGTGVSIKLSGRESLPVVNADLFFVMLHAEKAVVRENYQSLVRHPLWQQMQAPQHHRVWQVDSVTWVLSGGIIAASAVLDDIERLLLTEPAA"]}}, {"location": "[1771470:1773567](-)", "type": "CDS", "id": "<unknown id>", "qualifiers": {"locus_tag": ["ctg1_1644"], "transl_table": ["11"], "translation": ["MKVRALYSLMPLLLAGPLYAEETAGDGADMVVSASRTASEKKDSPQVVTIITKQQIEQQRQITSDTSQILSNLLPSFSPSRQKMSGSGETLRGRTPLVMIDGIPQSNPLRPTGREMHTIDASMIERIEVIHGANASNGIGAAGGVINLITKRPEPGALNQHFGIETSSPTSQLKGDTMSYKSTYSVNGREEYLDYLFSASYEDQGLYLDGNNRPVGVDNTQGDLMDSRAYDLLGKVGYWLDDDQRIQLSASYYQLKGKNNYLSVTGDRDRGIPTTSIKGTPEGDAPHNSVWNTAVTYDNYNLAGMQLTALAYYQHYEALFGSALSGSFQDPSIAPVGTLYDQSRAVTTKYGTKMALTKADIWDDYLKVTLGFDTLFDQSKQDLWGTGRTYVPEIKYTDLSPFLQLEVTPVESLKLSGGVRYEYARLDIDSYQTIASANSVTVEGGKPDFDKTLYNVGAVWTPVAPLSLFANYSQGFAMPDVGRVLRGINQPGMSAGTFLNLQPIVTENTEYGFRVDQQPFDFELSYYESKSKLGSRVDRVGDMYVTRREKTKIDGFEGTLGYAVNDDHRLKLSYSHMRGRYDSDDNGSLDAKLDGLNVSPDRIIASWSANWSPQWTSFIQANWALSREFDEEDKDFTGYALVDAAVGYKLPRGQLNLAVSNLFDKQYMTYYSQSALVEPDRYFSGRGRTVTLGYNVDF"]}}, {"location": "[1774016:1774415](+)", "type": "CDS", "id": "<unknown id>", "qualifiers": {"locus_tag": ["ctg1_1645"], "transl_table": ["11"], "translation": ["MIEIIKSGSKPAVTGPADYFTGTVSIDAPFNASAPARTGGATVTFSAGARTAWHTHPLGQTLIVTAGQGWVQEWGKEAQVIACGDIVWIRPDVKHWHGAGADAAMTHIAIAEAQEGKVVDWLEHVSEAQYPG"]}}, {"location": "[1774581:1775037](+)", "type": "CDS", "id": "<unknown id>", "qualifiers": {"locus_tag": ["ctg1_1646"], "transl_table": ["11"], "translation": ["MVVAQERSFTKAAARLGVSQSALSHSIRALEERLQLRLLTRTTRSVAPTEAGEKLINAIAPRMNDIESELIALTDRRAVPAGNLRLTAGEHAVTTTLWPALQPFLAHYPDVNVEIAVDNTLTDIVSGRFDAGVRLGEQVAKDMIAVRIGPD"]}}, {"location": "[1775040:1775445](+)", "type": "CDS", "id": "<unknown id>", "qualifiers": {"locus_tag": ["ctg1_1647"], "transl_table": ["11"], "translation": ["MAVVGSPGYFARHGRPQTPQELQHHRCINIRLPTLGGLYAWEFKQGQREIRVRVDSQLIVNSIETRIAAAIAGLGLACVPEDSVEAALAGGSLERVLVDWSEPFTGYYLYYPSRKQHTAAFSRLLEALRYPRQE"]}}, {"location": "[1775464:1776352](-)", "type": "CDS", "id": "<unknown id>", "qualifiers": {"locus_tag": ["ctg1_1648"], "transl_table": ["11"], "translation": ["MTRMTAKDFPPELLNYFDYYVHGKISKREFLDMAAKFVVGGLSAAALGTLLTPNYALAQQVEFTDPDIHAAYIHYPSPQGHGSVKGYLVRPARVSGRVPAVVVVHENRGLNPYIEDVARRVAKAGFIALAPDGLSSVGGYPGNDEKGRELQQQIDPEKLMNDFFAAIEFMMQFPEASGKVGITGFCYGGGVANAAAVAWPELAAAVPFYGRQPKVEDVPKIKAPLLLHYAERDTRINEGWPAYEAALKAHHKVYEGYVYKGVDHGFHNDSTPRYDKAAADLAWERTIAWFNRYLV"]}}, {"location": "[1776440:1777316](-)", "type": "CDS", "id": "<unknown id>", "qualifiers": {"locus_tag": ["ctg1_1649"], "transl_table": ["11"], "translation": ["MTLRIGSHPHLLPLFILRHRGVLETALAAHGGVVWTDYDHAGDGAVLLAGQALDVVGTGSTLPVLAHSRGLDIAYLAASPDRAEPCALLAMKDGAHRSLQALRGARIAGMRGTVTEPFLAGLLLQHDLTLEDITLVDLNGSDAARALREGSVDLWAAIDPWLTAAQDAKKVRCLVPPAGAVRNRSLLWCRERWRHQSAPQVDVLLSVLAENDRWIAGHRQQAAGIIHQHLPGSPGVDRWLAAIRNQASGFQPVTPALLSEQQRQADDLLAARFIPQPLTISVAAEPCRAYL"]}}, {"location": "[1777637:1777934](+)", "type": "CDS", "id": "<unknown id>", "qualifiers": {"locus_tag": ["ctg1_1650"], "transl_table": ["11"], "translation": ["VSQLPVVTIHYCSQCNWMLRASWMAQELLHTFSTDLGAVTLIPGTGGVYEITVNQQVIWNRKTDNGFPDAAEIKRRLRAVCFPERDLGHIDQHAKPAE"]}}, {"location": "[1777995:1780386](-)", "type": "CDS", "id": "<unknown id>", "qualifiers": {"locus_tag": ["ctg1_1651"], "transl_table": ["11"], "translation": ["MIKFSSPQGLLHTSLVAGTLLSVTLSGSAAADSDRNAVTAKARQQNAATTPDDDAVMTVLSPVVKNVAGSSVTLSAAEMQQRGGNDFGSIMRYQPLIGAVGSSGGSSTGKSGFDRGGYTGYNIRGLEGNRVALDVDGIPQPEATGRSYASRAGVNTFGIGRDYIDPYLYGRVEIESGATATQRANTALGGTVSFLPKSADDYLTPDKHTAFGFQSDYDSASRSWHNGITAAAGDDTLHGLVVYSRRDGQQTRNNSDEFDAYPANWHSDALLTSGIWQPNDEHKLTGTVDFYSKVNHTHYDSWNNSGTAIDGTASQQSNTRRWGMSLKDEWTPASAWIDSLSNKIYYQHTEAHDNTLMPLATGGAMQRVYSDYNVNTWGYEAQLTKNLGRHDLLAGINGRLSETERPFSQSPAQSGTGMTTKPEGDSRTLVLGAFVQDSILFDLDGHAFSVVPGVRVAHQETKPQNLGNMAAGTDVLTPEDAEKLYGKTNSDTQLLPSISFNYDITPQLMTYVQYRRGAQFPNASQLYGSWNLGSSYLGNRQYALLGNTDLDTETSNNVEWGIKGQAMEGVTLHGAMFYNTYKNFIASTRYTRAGAPDKFVNVPANIATIYQAENRDKAYIWGGEVSTKINYGSWFEEVNGLSTTFALGYSKGQAKSRYDGDRYVDLDSVAPMKAVVGVAWDDPAQRFGTALTATFVKGKQAQSTSRNSYQNSGTALADSTTEYTRVPGYGMLDMTAWVRVAKNVKLSGGVYNLTDRQYRDYLSSRDLTDVTARDANDRALAVMPGRNFQLGVNVDF"]}}, {"location": "[1780639:1781158](-)", "type": "CDS", "id": "<unknown id>", "qualifiers": {"locus_tag": ["ctg1_1652"], "transl_table": ["11"], "translation": ["MLTVINRHLKGIIMTIVIRRAEHQDAKLILAMIAELAEYEKALHEVVASQQDIEHSLFAPESHTEALMCEVDGEPAGYAVFFTSYSTWLGKNGIYLEDLYISPRFRGQKAGKMLLRHIAQLAVSRGCGRLEWSVLDWNQPAIDFYKSIGAAPQDEWVRYRMEGQVLTDFAES"]}}, {"location": "[1781193:1782534](-)", "type": "CDS", "id": "<unknown id>", "qualifiers": {"locus_tag": ["ctg1_1653"], "transl_table": ["11"], "translation": ["MSQKTPQRIKLGLMLQGAGGFMNAWRHRSVPADASVNVSWYHQLAHQAEEAGLDFLFVADGLHINEKSLPHFLNRFEPIALLSSLAAVTRRIGLAGTISTSYSDPFTVARQLASLDLLSNGRAGWNVVTSPLAGSARNFGKDHPEHSQRYEIAREYIEVVQGLWDSWEEGAFIRDRQSGEFFDASKLHKLNHQGAHFSVEGPLNIQRSAQGQPVIFQAGASASGIRLAAASADAVFTNARTLEEARTYATELNRQVQQQGRSPVGIFPGINPIVGATAAEAEEKYRYLLSLLSLEQALNYLGRFFDHHDFSQYDPDGPFPELGTLGENSFRSTTDQIKRLAAEEQLTLREVAFRTTLPKGEFFGTPEQVAETFIRWVEQGGASGFILCGPVLNEALEDVVRHVLPLLEARGYWHKDDTHVTLRDRLAIPARPNRYSLAREHLRQAG"]}}, {"location": "[1782768:1783686](+)", "type": "CDS", "id": "<unknown id>", "qualifiers": {"locus_tag": ["ctg1_1654"], "transl_table": ["11"], "translation": ["MIVRPHQHWFPRLFSWHGAVLSKILFRLSLNLLMAIFAVICYQWYETLGVRLTTAPFSLLGVAIAIFLGFRNSASYARFVEARTLWGGLLIAQRSLLRQARGALRRDPAAVRELGGLLMAFSWSLKHQLRGTDAREDILRLAPKSVQDEVLASPFRANRLLLCMGSWLADRRDEGAIPDLLYNGMDGNLNDLAHILGGCERISTTPIPFAYSLIVHRTVYLFCTLLPFALVADLHYMTPLVSVFISYTFLSLESLAEELEDPFGTAPNDLPLDAICNTIERILSEMNDLTPLPPAHQPDAKFNLT"]}}, {"location": "[1783828:1784860](+)", "type": "CDS", "id": "<unknown id>", "qualifiers": {"locus_tag": ["ctg1_1655"], "transl_table": ["11"], "translation": ["MFPSQLPQPRTLDAKTVPVLRWGIIGPGWIAERFARALKTGTAQQLVAVASRSQERADAFARRMAIPQAFGSAAELLARPDIDAVYIATPHNHHYPDGLQALQAGKHVLIEKPLALNATEGRALAALAQQKGLLCMEAMWCDFLPKYDVISQLLEDGALGDLHTLLADHGEYFTPDHRIFNADLAGGPMLDLGSYLISFSVKVAGAPAAIYATGQPVPGGVNGQASMLLTHANGMHSVLNTTLFSNTPGGAVIAGRDASLNIAGSFYAPGPFTLTASQGGKVLHFDEPRNRYDQLFHEAVHFAWCVGQGKTESSVRPLSASLSTLTAMDEVRRQIGQVFNEEK"]}}, {"location": "[1784941:1785946](-)", "type": "CDS", "id": "<unknown id>", "qualifiers": {"locus_tag": ["ctg1_1656"], "transl_table": ["11"], "translation": ["MAQKRRFALLGTGFIGQVHAKNLAAHPDVELVMVADQDSARAGEVAARYGARVGTVLDAINSDAIDSVLIATSTPSHAAFLTAAAAAGKAVYCEKPIDLSLDKARRVVDDVSRYPVPVTVGFNRRFDPSHNQLKQYLQQGLLGKAELIQMVCRASELPPLSYLQTSGGQMRDQAIHFFDLLRWLTGDEVDTIGALGSALAMPEISAFGDVDTSVLIMKMASGALAQLDNTRRTGYGYEERITLLGSKGMSESGAQSPQGATLYTTEGITRPALYADWFSRVKETYYLHLDAFVRSLNGEAVSVPGLQDGLQAQAIAEAAVKSLETGSFCQVQAI"]}}, {"location": "[1786057:1787119](+)", "type": "CDS", "id": "<unknown id>", "qualifiers": {"locus_tag": ["ctg1_1657"], "transl_table": ["11"], "translation": ["VKKITLEAVAKQAGVGIATVDRVINERGGVSPATTRRVLQAAKEAGLKRELPDAHRQPWQIELLLSSSDAFFFSQLSQDFSRLAGQLGYGHVTLHRTLIPEAEPEMLAAHIVRAADSRDGIIVFAHEHPAIFSALQQCQERQVPVITLVTDLPGAARLCHVGINQIQAGRTAGLLMGNMLNAPGDIIIISGRFDYLAHRQRVEGFSAVIADRFPHLRVHKVLAARDDRHQVSRLLEEQLYHHQTIQGIYNTGLGNREIAEVLARHRLLNTSRFITHELYPTTRTLLADHAVVLTLDQNTREHARRAMTLMLNRLEREMMPTEYQDGKVELMLYTRENMSPGPEQAVRGSHQPP"]}}, {"location": "[1787365:1788520](+)", "type": "CDS", "id": "<unknown id>", "qualifiers": {"locus_tag": ["ctg1_1658"], "transl_table": ["11"], "translation": ["MPANSASAPLSAPDVSFPPGLFAAVVILAAVSPGVLMMAPAVATQLHSQWQLSTLQIGHLFSCELGGMSAATLPAWWWSGRINWRKIALLAGVVFILGNLLSALTHRTDLLMVCRFIASLAGGTLMILSITCAAAAANTGRIYAYWVLGQLLLGTVGLLALPPLFSHFGLAVVYLLLAFLMLCSLPLLRYLPAGFHPPSVSAAAQMAPSRGRKLCAILAVLLFYVSLSAVWTFIGEIAVRASLSALQSGDILAVATVVGIIGAVGAAMMAARFRPGTLLWVGYVLLVLAIMLLVRHPMAIRFVLAAIIFKFTWTFLAPFTMAHVAALDNDGKLMNNINLVIGGGMALGPSLGATLLTSFGGMDALLTGALASAVLSGLLLVDFS"]}}, {"location": "[1788512:1789442](-)", "type": "CDS", "id": "<unknown id>", "qualifiers": {"locus_tag": ["ctg1_1659"], "transl_table": ["11"], "translation": ["MSMLSKTSLEQWQLLQEVIACGSFARAAERVNRSQSAISYQLGLMQERLGIALLMPQGRRAVLTPEGQILLAQARPLLDGFAQLENRAASLKAGSRARIDLVVDSIFPRGVLFGVLRQFQQRHPATQVHLTEVLRGESAQQLQQRQADILILTRESCGQRPAENLLDIDFVAVAQREHPLLALAAPLAHSTLARFPLVEILDRHRQQDGPQAVAENWTFTSIEAAVEAVLHQVGYGWLPASQIAPWLESGELQPLPLSSGQRRTSSLCLLVDPRVQAEEGEIVTLLTLFRALNAAQSAAGGPDGGDFLS"]}}, {"location": "[1789542:1790046](+)", "type": "CDS", "id": "<unknown id>", "qualifiers": {"locus_tag": ["ctg1_1660"], "transl_table": ["11"], "translation": ["MTRFNQHDLSQFVGKHLVYTYDNGWDYEIYVKNAHTVDYRIHSGMVGNRWVKDQQAFIVRIAAAVYKISWHEPTGTSVSLVVNLSDKIFHGTIFFPRWVMNNPQQTVCFQNDHIAQMEAYRDAGPVWPVEVIDEFATLTLIRDCGENNEEVINCAASELPADFPAGL"]}}, {"location": "[1790104:1790662](-)", "type": "CDS", "id": "<unknown id>", "qualifiers": {"locus_tag": ["ctg1_1661"], "transl_table": ["11"], "translation": ["MKFTKSMTLAGSLCMAVALSSAANIAVAAEAKTTTADAAASQKVSLLGDHLAFNLQGYEVQPVPGGGPGKMYVNKAQKRVMLIGEDDIPVAGRGATDADFINGMKSIKDKQKQASPDYKVLSEKTENVKGLEVYHIEATDKMDGNNVQQATLLSAADNKFTVIQVISNAKDKTGHAAAVNNILAK"]}}, {"location": "[1790749:1791091](-)", "type": "CDS", "id": "<unknown id>", "qualifiers": {"locus_tag": ["ctg1_1662"], "transl_table": ["11"], "translation": ["MIWSGVGFFIAVFISIAYVICQWLFDALWSVGYYSAHSWTTGVTFILSALLSSIFVYLLKKESVLLLIARMTDSRPMYQAEITHKFFFVPVRYWPLILFLIGAGLCLREMLGK"]}}, {"location": "[1791211:1792411](-)", "type": "CDS", "id": "<unknown id>", "qualifiers": {"locus_tag": ["ctg1_1663"], "transl_table": ["11"], "translation": ["MIIKPRIRGFICVTAHPEGCKANVAKQIEYVTAQGAIASGPKKVLVIGASTGYGLAARISAAFGCGADTLGVFFERPGEETKPATAGWYNSAAFEEFATEKGLYAKSINGDAYSDAVKQKTIELIKEDLGQVDLVVYSLAAPRRIHPKTGEVFNSTLKPIGKPLVTRGLNTDKETLTDVALEPASQEEIDGTVAVMGGEDWQMWIDALLEAGVLADGAKTTAFTYLGEKITHDIYWNGSIGEAKKDLDKRVLTIRDTLAAHGNGDARVSVLKAVVTQASSAIPVMPLYLSLLFKVMKEKGTHEGCIEQVYGLFKDSLYNASPILDDTGRLRADYKELQPEVQDEVARLWQSVTDETLNDVSDFAGYKAEFMHLFGFGLDGVDYAADVNPDVKIKNLVQM"]}}, {"location": "[1792563:1793898](-)", "type": "CDS", "id": "<unknown id>", "qualifiers": {"locus_tag": ["ctg1_1664"], "transl_table": ["11"], "translation": ["MLMDVERLRRDFPLLNELCSLQPVTWFNPGATSLKEAYPHVGLTREEVADASARLLRFAPWLMETFPETRPWQGIIESDLCALPQLQPVLDKRYGHTLAGRLWLKKDSHLPVSGSIKARGGIYEVLAHAEKLALDAGLLTTAGDYLRLSGPACRQLFRQQRIAVGSTGNLGLSIGIISASLGFDVTVHMSADARAWKKQMLRDRGVRVVEYQQDYGVAVAEGRRQAAADPHCFFIDDENSRNLFLGYAVAGERLKQQFAARKITVDADHPLYVYLPCGVGGGPGGVAFGLKLAFGDHVHCIFAEPTHSPCMLLGVHTGLHDGIAVQDLGIDNLTAADGLAVGRASGFVGRAMQRLISAFYTVSDQEMYALLGLMQQHESLALEPSALAGMSGPWRLSAHPQRLAEQGMGSLAGATHLVWATGGGMVPEKERAEYLMQAEKALNL"]}}, {"location": "[1794297:1795572](+)", "type": "CDS", "id": "<unknown id>", "qualifiers": {"locus_tag": ["ctg1_1665"], "transl_table": ["11"], "translation": ["MEKLSYVSEGSKTAWSTYLQQIDRVAPYLGDLSRWVDTLRHPKRALIVDIPLQMDDGSIRHFEGFRVQHNLSRGPGKGGVRYHPNVDLNEVMALSAWMTIKCAAVNLPYGGAKGGIRVDPFSLSEGELERLTRRYTSEIGLIIGPQKDIPAPDVGTNSKVMAWMMDTYSMNQGTTITGVVTGKPIHLGGSLGREKATGRGVFITGREVARRSGIEIEGAKVAVQGFGNVGSEAARLFNDAGARVVVIQDHTATLFNPAGIDLVALSEWQLANKKIAGFSGAEVIDDEAFWDVEMDILIPAALEGQITRQRAEKLHCRLVLEGANGPTFPEADDVLASRGITVVPDVVCNAGGVTVSYFEWVQDMASFFWSEGEINERMDKIMTEAMVHVWEKSREKSCSLRTAAYIVACERILMARKDRGIYPG"]}}, {"location": "[1796016:1796442](-)", "type": "CDS", "id": "<unknown id>", "qualifiers": {"locus_tag": ["ctg1_1666"], "transl_table": ["11"], "translation": ["VSTKQDKRNKRAKLKQKQANKTRAHGRQMDAIGRQNYEATPEMVALFTTLPELDESGDMPFVVPVYHWSLAEYGFDGSNDEGDKLQVAALCVMYIHWKTSEGATTLVQNELIEAALRLVEENEAFIQRYQQAEAEAGITKA"]}}, {"location": "[1796489:1796936](-)", "type": "CDS", "id": "<unknown id>", "qualifiers": {"locus_tag": ["ctg1_1667"], "transl_table": ["11"], "translation": ["MFDLSLAILLFLAALSYFSHNMTVTIALLVLVAIRMTPLQQTFPWIEKQGVTVGIIILTIGVMAPIASGTLPATTLMHSFLNWKSLLAIAVGIFVSWVGGRGVTLMSSQPTVVGGLLIGTIIGVSLFRGVPVGPLIAAGLVSLMIGKS"]}}, {"location": "[1797060:1797693](-)", "type": "CDS", "id": "<unknown id>", "qualifiers": {"locus_tag": ["ctg1_1668"], "transl_table": ["11"], "translation": ["MTIIACLHAARSNIEVFEQALNTLDYDDVQLLHRVEADLFAQTQDEQGVTPDIIAATRRAIEELCQQADAVIVTCTTLGVAVWEAAFSKPVLRVDATLAKVASRYHGTILVLCTAQSTLAATTDLFSAFIPGDRLYVELVPRAWAWFNAGDIEGYHQQIADYIQQRPECALGCIVLAQASMSGAEKRVNSTLAVLTVPQVSLQAALEAVL"]}}, {"location": "[1797946:1799104](+)", "type": "CDS", "id": "<unknown id>", "qualifiers": {"locus_tag": ["ctg1_1669"], "transl_table": ["11"], "translation": ["MKAIIIGAGIGGMCTAIALKRCGIDSEVYEAVKEIKPVGAAISIWPNGVKCLNYLGMKEALRAIGGPMHTMAYKDAYSAETLTQFSLDPLVQAAGERPYPVARAELQGMLLDTWGREQVQFAKRVSHVEQCAEGVTAFFDDGTQAQGDLLIACDGTHSVIRQSVLGYVAERRYAGYVNWNGLVEIDESLAPGNQWTTFVGEGKRVSLMPIAGNRFYFFFDVPLPKGLAEDRRTLRDDLTRYFSGWAAPVQQLIARLNPDTTNRVEIHDIEPFTRLVKGRIALLGDAAHSTTPDIGQGGCAAMEDAVVLAMTLQSHSLGIEDALLRYQHRRADRVKDLVLKARKRCDVTHAKDPAVTAEWYAGLKQESGERILSGMSETIQGGPLA"]}}, {"location": "[1799129:1800362](-)", "type": "CDS", "id": "<unknown id>", "qualifiers": {"locus_tag": ["ctg1_1670"], "transl_table": ["11"], "translation": ["MTPLKMEMPMSELPPDYPTLAARFRPVFDRIAAGAVAREVNRTLPLEPVRWLKEAGFGTLRIPQAQGGFGATLPQLFQLLTELAEADSNLPQALRAHFAFVEDRLNQPDGEGRQRWFRRFADGELVGSGWTEIGNLRLGEVVTRVSPTDSGWQLSGEKFYSTGTLYADWIDVYAQREDNGRDVIALVSTHQQEVEREDDWDGFGQRLTGSGTTRFRQAQVEQAHVYDFSERFRYQTAFYQHVLLATLAGIGRAVKRDAAAGVASRRRIYSHGNATQVKHDVQVLQVVGQISSWAYAVEASAQQATHALQYAYEVHESADEALIRQANVRAELASAQAQVIASELIPRAASELFNALGASDTRTSKALDRHWRNARTVASHNPVIYKMRNVGDWEVNGTDPTFIWQIGNGE"]}}, {"location": "[1800327:1801791](-)", "type": "CDS", "id": "<unknown id>", "qualifiers": {"locus_tag": ["ctg1_1671"], "transl_table": ["11"], "translation": ["MSTLNIDDGMTLPPSDSTPVRSVSDVARLINSSTRKNSYARWIVFLALGGVFLDAYDLTTLSYGIDDVVKEFGLTPVITGLVTSSIMIGTIAGNLLGGWLTDKYGRYTVFMADMLFFVVSAIAAGLAPNVWVLIGARFLMGIGVGIDLPVAMAYLAEFSKFSGKGNKAARLAAWCPMWYAASSACFFIIFALYFLLPAEHADWLWRASLLFGAVPALLIIAVRSKFMNESPLWAANQGDLKGAARILRDAYGITAHAAEPDGQAPVKPTPPRVSFRVLFQKPYRERTLVTAVMNICISFEYTAIAFFLPSILARFLGAGVFETLSASLGLNALFAFTGGLLGMRLAWKYPSRHVAIAGFGLQFIALISLALVGHPTAAAGVGFAILMLGLWLFAEGFGPGAQMMIYPALSYPTHIRATGVGFGRSLSGVGSALALFILPILQAAFGTNMFWIVSLAAIIPIIFLLAVRFEPTRQDIDDPAENGDAHV"]}}, {"location": "[1802080:1802956](-)", "type": "CDS", "id": "<unknown id>", "qualifiers": {"locus_tag": ["ctg1_1672"], "transl_table": ["11"], "translation": ["MTQPDFELKKKKAWRWPAGILAMVLIGAGVGYFTFQQRHSVTFGSTLKVHYEPAMAGEQRLIDYVGQHIAPDYGIRLEAVGLQDPVQADRAVAEGQYAATVYQHQWWLKQVVEANKFALTPTLPLFQWAFGIYSDRYASVADLPDGAVIVVPNDGANQAQALWLLQRIGLIGLNPAVEPRTAKLKDIKENPHHFTFKELDLLTMPRALNSVDAAIGYVAQFDAGKVSRSKGILFPPAPQTFASQLVIGTPYLNDENIIKLKKAFADPRVQQWLKETRDPLVQGVLVPVSLK"]}}, {"location": "[1802952:1803657](-)", "type": "CDS", "id": "<unknown id>", "qualifiers": {"locus_tag": ["ctg1_1673"], "transl_table": ["11"], "translation": ["MKAIDVTSQDTPWNEIHLLMLPAYGETWLMVGIVMLFVISLGGTLGVVLFNTSRGGLFPQPGLNRSLSWLVNIGRSLPFLVLMAAIIPFTFWLTGTTIGIPAAVIPMIVAGTPFFARLVENALRELPADVTAVGLVSGGSRWQVIAGAQLSEALPAIVAAITLNVISMIEYSAIAGTIGAGGIGYLAVVYGYQRFDNHIMVATILVLIGTIQLIQFTGDRVVAALQHGQGKDAS"]}}, {"location": "[1803653:1804667](-)", "type": "CDS", "id": "<unknown id>", "qualifiers": {"locus_tag": ["ctg1_1674"], "transl_table": ["11"], "translation": ["MIEIDGLHKHYQGADGRRTEVLKGISLTVPAASITAVVGPSGAGKSTLARCISLLERPDAGSIRVNGEDLSRLSGAALRRERRAIGTVFQSSALLQRKTAWQNVALPLAWLGVVPGQIKRHVGELLDSVGLSDKAHHYPAQLSGGQRQRVGIARALALKPAVLLADEATSGLDPEATGAILQLLKQLRQQFGLAIVLITHEMDVVRSTADAVAEIRDGRLVQHGPLHQLLSTPDSSLSAQLFPLRPLQGRGDLLLGLTCAPPLATDWISQLSVHYDLQVDLLAAHLEEVSGQLAGRMQIAVRFNQRPLNPQVLIDALAVMGIRAQIIAERPRLQEAG"]}}, {"location": "[1804663:1806070](-)", "type": "CDS", "id": "<unknown id>", "qualifiers": {"locus_tag": ["ctg1_1675"], "transl_table": ["11"], "translation": ["MSSQREIRLNAFDMNCVGHQSPGLWAHPRDRSWEYKDLSYWTDLARLLERGRFDGLFIADVLGVYDVLNGDNAAAIRNATQVPVNDPLALITPMAMVTEHLGFGLTASLSFEHPYPFARRLSTLDHLTRGRIGWNIVTSYLESGARNIGHQSQTDHDARYDYADEYLQVVYKLLEGSWEDGAILRDRERRIFSDPTKIHPVNHQGTFFQVPGIHLCEPSPQRTPVLYQAGASSRGKQFAAGHAECVFVAAPSKVLLKKTVADIRQRAAAAGRDPRSILIFNLQTVIVDETDKAAQAKWQEYKRYVSYEGALALISGWTGIDFGQYQPDQVLKHLHTNAIQSAVETFSTADPDRQWTVQALADWVGIGGFGPLLVGSAQTVADELQSWVDETDVDGFNLAYAVTHETFSDVVAHLIPELQKRGVYKKEYQSGTLREKLFGRGPRLEVPHPGAAYRRTESPTTAKDGVTP"]}}, {"location": "[1806154:1807546](-)", "type": "CDS", "id": "<unknown id>", "qualifiers": {"locus_tag": ["ctg1_1676"], "transl_table": ["11"], "translation": ["MAERHIVIVGGGFTGTAVAIHLARLGHAGLTVTVIEPRSQLARGVAYGTRDPSHRINVPADRMQLSAAEKGDFDRWFRASPACQSDPEARWQDGSVYPQRGQFGAYVAERFALEQLHSPVRLHHLCDRAVALEHGVVHTALGKRLHADAVVLAISHPPPAVPRAVALALEGHAGLVADPWRQDALAGIGPGERVAIMGSGLSMSDVVATLHRHGHRGPVVAFSRRGLLPRPNLSGPFDPVPLEYTHSDPVTVLAWLRRIRREVADAAGQGLPWQLVLDDIRLNGQRIWQSLPLQEQQRFLRHLRPWWDVHRYRIAPQVSAVLAQQQQCGQLRVLAARLTSVAAAGDEIELHLQPRAGEVQRLTVDRLIITTGPAHGGLLHSDALLHQLASAGVVRADPLGLGIQVNARSQTLRADGQANPHLYVAGPAARAYFGELMGLPQVAEHAESVARQLLGSEAERCPT"]}}, {"location": "[1807538:1808630](-)", "type": "CDS", "id": "<unknown id>", "qualifiers": {"locus_tag": ["ctg1_1677"], "transl_table": ["11"], "translation": ["MSQQPIQFAYWVPNVSGGLVISHIPQRTGWDFEYNRKLAQIAEKVGFDYALTQIRFTAGYGADNQHESVSFSQALLGATEKLKVIAALLPGPWNPTLAAKQIATISHLSGARIAVNIVSGWFRGEFTAIGEPWLDHDERYRRSEEFIRCLRGIWQEDVFNFAGDFYRYRDYSLKPKPLDPQPEIFQGGSSRAARDMAARVSDWYFTNGNTPEGIRLQVEDIRQKAAENRHQVKVGVNGFVIARDSEQEAQQVLQQILDQANPDAVKGFRHEVKNAGSASPEGEGNWAKSTLEDLVQYNDGFKTNLIGTPLQIARRIVALKASGVSLMLLGFLHFQEEVEFFGREVIPLVRELEQQQQREQHHG"]}}, {"location": "[1808640:1809813](-)", "type": "CDS", "id": "<unknown id>", "qualifiers": {"locus_tag": ["ctg1_1678"], "transl_table": ["11"], "translation": ["MSESAQDNINVFWFLPTHGDGRYLGTTEGGRPVDLPYLQQVALAADNLGYYGVLIPTGKSCEDAWLVAAALAPITKRLRYLVAVRPGLQPPSLAARMAATLDRLSEGRLLINVVTGGDPVENKGDGIFLSHADRYQVTREFLEVYTRLLKGEKVDFHGEHIRVEGAEILFPPVQPDGPPLFFGGSSDEAIDVAADQIDTYLTWGEPVAQVAEKLAVVRQRAEQRGRQLSYGIRLHVIVRETEEEAWAAADRLIAHLDEETIAAAQTIFARMDSTGQARMSALHSGSRDSLRIGPNLWAGVGLVRGGAGTALVGSPQQVADRIREYQALGIDNFILSGYPHLEEAHRFAELVMPLLPLASNRDPRQRTINTGPFGETIGGDRRPVNPAPGR"]}}, {"location": "[1810091:1811993](+)", "type": "CDS", "id": "<unknown id>", "qualifiers": {"locus_tag": ["ctg1_1679"], "transl_table": ["11"], "translation": ["MAHPGPLLIDPASLAFQSVLDRLAPTDATVLIVGETGTGKEVVARYLHHHSLRRGQPFVAVNCGALTESLAESELFGHEKGAFTGAADRHQGWFEAAEGGTLLLDEIGELSLPLQVKLLRVLQEREVTRVGSRRPVKVNVRVIAATHVDLAHAIRERRFREDLFYRLNVAAVTLPPLRQRREDIPVLADHFLTLYARRLGRPQLRLSEESLATLMEYAWPGNIRELENTLHNAVLLSRESLISPHQLRLNPAIAERQPAGERALDTFILQQLQSDDGPLYQRMVDALVRNAFALCGENQLQTAALLGISRNTLRTHLGHLGLIKARRSLATPGRRAPLHDAVQDRELRIGYQKFGNLGVLKARQTLEMTFAHRGVSVLWSEFPAGPQLLHALDNGEIDFGTTGEVPPVFAQAGNSPLRYVAWEPAAPQSVALLVAQDSPVRTLADLGGKRIAVNKGSNVHYLLVQMLDEAGMTLNDVRVVYAPPKYPLTPSDYHAVDAWMMWDPLLSDAEQDGQLRVIADGRGRVNNHQFYLAHRDFAAHSADLLHPLLAALADTGNYIDANRAEAAALLAAELGLSPQALSHALLRRSHQTRRMDLTVIRAQQTIADRFFALGLLPKAINVREAVWHDPDAA"]}}, {"location": "[1812450:1813491](+)", "type": "CDS", "id": "<unknown id>", "qualifiers": {"locus_tag": ["ctg1_1680"], "transl_table": ["11"], "translation": ["VKNSILSITYLRAVACMLVVVCHAESFAGKLSPGFFSGLFGYGGAIGKLGVYLFFMISGYLMACVHWEDFGQGKMGLFVKKRLVRILPMYYLFTLATIMAWVVNPGWFPATVLTPLDDILSLLFIPSVYIKELGTLTPVLSVGWTLCYEMLFYLIFAIGMMFRRRSGMTFIFVTIFVLIALGASGRSQQPYFQFYTDNIMLYFLSGIACFMLQKRLRQRYAHSALSLTLIVALLTVSTLWLQGFLQLLVLTLSFFMLTGLEFASQRQTSLTRLMTGIGLASYSIYLCHRLFMGALEKVLHVLLPSASTATQYLAMLVLTAASAVVGYLIYWLIEKRATLALRFKAS"]}}, {"location": "[1813535:1814807](-)", "type": "CDS", "id": "<unknown id>", "qualifiers": {"locus_tag": ["ctg1_1681"], "transl_table": ["11"], "translation": ["VSPIVQSPQAVTPNLYKTLFATCIGNALEWFDIAVYGFFASYIAHAFFPTQDPSVSLLLTFGSFGVSFLIRPLGAVVLGAYADRVGRKKALLMSISLMMLGGLMITVMPSYASIGLLAPVLILLARLIQGFSAGGEFGSSTAFLVEHFPQRRAFIASWQFATQGASTLMASAFGLGLTAWLTEAQIQDWGWRIPFAFGLLIGPVGLYIRRHVHEPASFVAQPKSHAPLKDLMGRQKTLLLLAMGLMVISTGVNYMLNYVPTYATKTLHLPGSAAFTATLVAGIILTVVTPLMGLWAEKVGRVPLMWGSLILLALTIYPAFRMVANNTTPTTLILLVGWMALLKSVYFSTVPSMMADLFPMSTRASGMAISYNVAVTIFGGFAPLICTLLISMTGSSLAPSYYLMLLAVFSAVALFNSQRRVGR"]}}, {"location": "[1814803:1816228](-)", "type": "CDS", "id": "<unknown id>", "qualifiers": {"locus_tag": ["ctg1_1682"], "transl_table": ["11"], "translation": ["MTGEQAVAQATAYFDSGEFKRVLARRVAMRSESQREDRDEVIQAYLEEEMVPAMQALGFTTEQIENVQAPRRPFLLATRIEDPALPTVLCYGHGDVVFGDDENWRSGLTPWALVEEGDRWYARGSADNKGQHSVNIAALEQVVAARGGRLGFNCKFLFEMGEEISSPGLAELCQRHGERLKADIFMASDGPRLNAVRPTLFLGSRGAVNFRLSIHARDRDYHSGNWGGLLTNPGTQLANALACLVSQQGQLQVAALKPPAISAAVKSILSDIEVGDENGPQIDPNWGEAGLTPTERLYGWNTLEVLSFLTGNPARPMNAIPGSATAVCQLRFVVGTDWENIATHLREHLDAHGFPQVSVEVLRGSPATRLDPRDPLVDWALAVIAKTSGKKPALLPNLGGSLPNDVFAHTLGLPTLWIPHSYPACGQHAVDEHMLKSIAREGLQIMTRLFWDLGEQGTALLARHRAHRAQGEGQ"]}}, {"location": "[1816389:1817313](+)", "type": "CDS", "id": "<unknown id>", "qualifiers": {"locus_tag": ["ctg1_1683"], "transl_table": ["11"], "translation": ["MHSSEIRYFLAVANNGSLSAASQQLFVAVSAISRQIQRLEARVGAPLFERHARGMVLNDAGQIFENHVRKSMMDMEHAIAEIKGLKAIRRTALRVACTDGMAFSLLPVLFTQFRLLHPGVSFHLTVGSALEVAEIMRRGECDVAFQFSLYPERGVEVVAAWPAPVLLVMRQDHPLAQQQVQLSDLNAYPLALPDAGTTVRQLFDLSCRMSGTFVEPALTCNNFSTLYTFLLQTPAAITICSQFTVMYQAVEHGLVLKSVGADQLSQRSLQVQTAIGRKPGPALSLFLEFVRQELKQKDDSIRAIFAF"]}}, {"location": "[1817368:1818961](-)", "type": "CDS", "id": "<unknown id>", "qualifiers": {"locus_tag": ["ctg1_1684"], "transl_table": ["11"], "translation": ["MKKAVLRTVLAALALTVASAVSAKTLVFCSEGSPENFNPQLYTSGTSVDASAVPIYNRLVDFTPGTTTLIPSLAESWEISPDGTVYTFHLRKGVKFHSNKNYTPTRDFNADDVIFSFMRQKDPANPYHKVSNGSYTNFESLEFGTLLKGIDKIDDHTVRFTLAHAEAPFLADLGWYFASILSAEYADAMLKAGTPEKVDREPIGTGPFELAQYQKDSRILFRAFPGYWQGKAKLDRLIFTITPDASVRAAKLEKNECQVMPFPNPADLKRLEANPNITMMHKAGLNTGFLAFNTQKAPLNNVKVRQALSMAINKPAIIEAVFQGTGTAAKNLLPPGVWSADQDLKDYDYAPEQAKALLKEAGIAPGTTIDLWAMPVQRPYNPNARRMAEMIQADWAKVGIKANIVSFEWGEYLSRVKNGEHQAALMGWTTATGDPDNFFGPLFSCTSANGGSNSSKWCYAPFDKLITAARAEQDHDKRVVMYREAQQIMHDQAPAVMIAHSTIFEPVRKEVTGYEVDPFGKHIFYQVEMK"]}}, {"location": "[1819088:1820321](+)", "type": "CDS", "id": "<unknown id>", "qualifiers": {"locus_tag": ["ctg1_1685"], "transl_table": ["11"], "translation": ["MTDSLARQLTQRFYRYLAVTSQSDAAATVLPSTPEQHEMARLLADELRQLGLQKVVIDEFATVTAVKPGNRPGAPRIGFITHIDTVDVGLSPHIHPQTLRYEGEDLCLNAAQDIWLRRTQHPEIEAYHGQDIIFSDGTSVLGADNKAAVTVVMTLMENLTDAQPHGDIVVAFVPDEEIGLRGAKALDLKSRFDVDFAYTIDCCELGEVVYENFNAAAAEITLTGVTAHPMSGKGVLVNPLLMAWDFISHFDRQQTPEHTAGREGYTWFNDMQANASEAHLKASIRDFDLAGFEQRKQQMHQVAEIIRQAYPTGKVAVSISDTYSNISNAIGDDKRPIDLIFAAMKALEIEPKVIPMRGGTDGAALSAKGLLTPNFFTGAHNFHSKFEFLPVPSFVKSYLLAEKICLLAAE"]}}, {"location": "[1820605:1820974](-)", "type": "CDS", "id": "<unknown id>", "qualifiers": {"locus_tag": ["ctg1_1686"], "transl_table": ["11"], "translation": ["MKALDFTILYVASPANSAAFYQRILNVDAVELSPTFAMFILPSGGRLGLWIASGVTPPVSAGTSQSEIVFTAESRDEVDNLFNQWQEGGVEIPDPPATLDFGYTFTACDPDGHRLRVYVYEE"]}}, {"location": "[1821037:1821739](-)", "type": "CDS", "id": "<unknown id>", "qualifiers": {"locus_tag": ["ctg1_1687"], "transl_table": ["11"], "translation": ["MSRAQRLLDILQVLRNHRFPVTALQLASEFNISTRTLYRDIATLQQQGADIVGEPGLGYVLRPGYTLPPLMFNPQEIAALVLGSRWVTRRADDELATAAHSALSKIAAVLPGDLRSQLELSTLMVGPNAQAPAIDIDVAVLRQAISEQYVIDIEYRDLKGKCSKRRVWPLAVGFFESVQLLVGWCEARADYRHFRLDRITQLQLMPQRYQPARAQLMKEWRERHNIPPQGFGY"]}}, {"location": "[1821844:1822621](-)", "type": "CDS", "id": "<unknown id>", "qualifiers": {"locus_tag": ["ctg1_1688"], "transl_table": ["11"], "translation": ["MKKLNALFVAVGLLSSVSALAQDTLRYGLESQYPPFESRNASGELEGFDIELGKAICQVGNFKCSWVESSFDALIPALAAKKFDAINSAMNITEARMKSIGFTQPIYRIPNMLIAKKGSGLLPTVESLKGKNIGVLQGSVQETYAKKHWEPQGVTVTPYQDQNQVYNDMVAGRLDGTLVMSAAGQSGFLEKPQGKAFSFAGKAVEDPLVLGVGIGFGLRKDDAKLKAALDAAIVKIQNDGTVTKLAAKFFPGIDVAVK"]}}, {"location": "[1822645:1823815](-)", "type": "CDS", "id": "<unknown id>", "qualifiers": {"locus_tag": ["ctg1_1689"], "transl_table": ["11"], "translation": ["MTLTSAVQQRSKLPDVGTTIFSVIGQLSALHNAINLSQGAPNFPCDPLLVEGVTRAMQQGHNQYATMTGLPALREVLAAKVGTLYGQKYDAASEVLITASASEGLYSAIAGLVHPGDEVIFFEPAFDSYAPIVRLQGAIPVGLKLQVPEFAINWDEVAAAITPKTRMIIINTPHNPSAQVLGAEDLHRLAALTRHTDIVVLSDEVYEHILFDGRQHHGMATHPELAQRSVIVSSFGKTFHVTGWRIGYLLAPAALMEEVVKVHQFMMFSADTPMQVAFAEYLQQPAHYLGLGDFYQRKRDQLACLLQDSPFTLLPSAGSFFMLASYADFSDESDSEMVKRLIVDHGVATIPLSAFYTDGTDNKLIRLSFAKDEATLQAGARALCQVKPR"]}}, {"location": "[1823930:1824779](+)", "type": "CDS", "id": "<unknown id>", "qualifiers": {"locus_tag": ["ctg1_1690"], "transl_table": ["11"], "translation": ["MSQRPLPLNAIHAFIVTARHLNLTHAAGELCITQGAVSRKIAALEAWLGFPLFDRHARGLHLTPQGASLLPALQSGYQQMHDAAQQASRQHTTIRLKAPTCAMRWLVPKLVALEKARPELHVSLTTTVDHHSQLAHFDAAILYGSSPRNSVLLFEEALTPVMALSLLPARPAIDTLSGMTFLHPTADSRDWQLWLQAQQCTLVMKRNQHFSTMDLAISAAIQGFGVTVADVTLIAEDLRMRRLVAPFAGSVKTGAVYSLIRRPSALSPPLLDELVAWLSQPS"]}}, {"location": "[1824775:1826422](-)", "type": "CDS", "id": "<unknown id>", "qualifiers": {"locus_tag": ["ctg1_1691"], "transl_table": ["11"], "translation": ["MKFLKNYTIRAVLLWILGIFCLLWGAVGLYSVYSLNQLSEGNAVDRHLVGQMSTLSKGNDQYFRVITRLSRATESKKPEDMASVQKALDNMTTLLADFKQQSPGPLDAQYAASAIASWQKLLDEGVAPQVRLAQQGSPDDYRRHAASVTPALSRDFGASVEKFNTAAADKLDATRITVDHLTHTTKAVLVMAVIAGLLILLFTDRYLVVMLVRPLATIREHFRVIADGDLTQPVNDFGRNCVGKLVPLLRAMQDSLRDAVSSIRSGTENIHRGAAEISSGNNDLSSRTEEQASALEQTAASMEQLTATVKFNADNARQASSLADNASLTASKGGKLVSEVVSTMQGIAGSSKKIAEITTVINSIAFQTNILALNAAVEAARAGEQGRGFAVVASEVRNLAQRSAGAAKEIETLIADSVSRVDTGSKLVGEAGSTMDDILQSVAEVTEIMKQIASASEEQSKGISQVGTAISEMDSVTQQNASLVEQVSAAASALERQTEELTLSVAKFRLTASSAPAGHAAARPAALKSPLRSSGAPKAGAADEWVSF"]}}, {"location": "[1826659:1828189](-)", "type": "CDS", "id": "<unknown id>", "qualifiers": {"locus_tag": ["ctg1_1692"], "transl_table": ["11"], "translation": ["MKNEQTLRIMTAEGCLRGKREKNVFVFKGIPYAAPPVGEQRWKAPKPVTPWEGEKEATAWGPASWQSLEYCLAVGGGDPGGFSEDCLYLNVWTPDAEPSTPLPVMVWIHGGGYTVGSGGLTPYLGAPLAARGAVVVTLNYRLGHLGFFAHPALDREYADGEVVNNFALLDQIAALQWIQRNIRAFGGNPKNVTLMGESSGARSVLSLFASPMAKGLFHKGIVQSAYSVPDVSRAEALQKGEALARHFDLQDASAEQLRALPADAFWPLARSLTLGPVAIHGDCVLPQPMLSAFASGQQQRLPLMIGNNSDEASVLAFFGVDAAKVIADMRTKHPLALRLIKLLYRDVWDDAELGRQVARDMTFTTLGYVAALAQHRTGTPTWRYYFDYVSENARDLYAHGTWHGNEIPYVLNTLAQMEPTESARPFTAADRDFSWRVSEYWLRFARDVTVFSPQISGETDWPAWRPRQDITLRFGQNGQAGIAIEKRFMRRRMQVFRLLMKAFVHLRHE"]}}, {"location": "[1828354:1828789](+)", "type": "CDS", "id": "<unknown id>", "qualifiers": {"locus_tag": ["ctg1_1693"], "transl_table": ["11"], "translation": ["MFTAINNGFSRLCDHPDLGRLVLRVSLGALLLFHGVFKIEHGVGWIARLLHAQGLPGFIAYGAYIGEVLAPAMIIVGLMTRPAAFIIAVNLVVATLLVKSGAVWDRTGVGAWALEGEALYLFGALAVMFLGAGRFTLVSNSSLQ"]}}, {"location": "[1828875:1830201](-)", "type": "CDS", "id": "<unknown id>", "qualifiers": {"locus_tag": ["ctg1_1694"], "transl_table": ["11"], "translation": ["VDSTAAIDIRTLINQGALSRYQKRIIALSFAVVAMDGMDIALMGFIAPALKSAWGVSNHQLGAVISAALIGLALGAMVAGPLADRFGRRVIIISSVFFFGLWTLATAFSQNLDQMMLFRFLTGLGLGAAMPNVGTLVAEYSPERRRAFLITVVFCGFTFGAATGGFAASWLIPNYGWHAVLIMGGVLPLMLVPLLLRGLPESVRFMIARNHPTARIRQIVENMHPGHVDENSVFIRSEAASSEGAVKIVVSRRYLFGSLMLWGSYFMGLFLVYLIGSWLPSLVKDVGMTVTQAALVTAMYQAGGTVGSLFAGWMMDRFNANLALAAIYFTGAIATVCIGYAPAEVWVLGGVAFCSGFCLNGANTGMNALSASYYPTHARATGSSWMHGVGRIGAILSAFAGAQMLSLGWNITDVFSFLAIPAVLTTLMLVAKYRYGYQRVS"]}}, {"location": "[1830548:1831472](+)", "type": "CDS", "id": "<unknown id>", "qualifiers": {"locus_tag": ["ctg1_1695"], "transl_table": ["11"], "translation": ["MDKKYQFNQRIRLRHLHTFVAVAQQGTLGRAAETLSLSQPALSKTLNELEELAGVRLFERGRLGAQLTTMGEQFLTHAVRILDALNHAGQSFTLPQEKSPEVMRLGVLTTVALGMLPSILHRFHQQQPQAIIQVATLHNNVLIAAIKAGEFDVGIGRMADPGLMTGLTYELLFLESLRLVVRPDHPLLSDNVTLSKALSWPVVISPEGTAPRRLAEAMLKEQGCVLPGTLVETSSTSLARQLALRYDYVWFVPSGAIKEDLLHHSLAALPVASHGPGEAIGIMTRSGEKLTLSAEILLATIRKSHAG"]}}, {"location": "[1831473:1832040](-)", "type": "CDS", "id": "<unknown id>", "qualifiers": {"locus_tag": ["ctg1_1696"], "transl_table": ["11"], "translation": ["MTIKLDEQSLFLQAMEDVRPLKDCDSTLWLKPPTSKTAVSTDIQWDNPLTTGLLDIVPLTVPLEFRAEGIQQGVLDKLSQGKYPPEATLNLLRHSVEQCRQSLYLFIRQTSHEGLRNLLIVHGKGRDDRSHANVIRSYLMRWLPQFEEVQAFCCAAPQDGGSGACYVGLRKNEQARQENRERHAKRSR"]}}, {"location": "[1832376:1833132](+)", "type": "CDS", "id": "<unknown id>", "qualifiers": {"locus_tag": ["ctg1_1697"], "transl_table": ["11"], "translation": ["MIPEKRIITRRIQSGGCAIHCQDCSISQLCIPFTLNEHELDQLDNIIERKKPIQKGQTLFKAGDELRSLYAIRSGTIKSYTITEQGDEQITGFHLAGDLVGFDAISGSQHPSFAQALETAMVCEIPFETLDDLSGKMPSLRQQMMRLMSGEIKGDQEMILLLSKKNAEERLAAFIYGLSRRFGQRGFSQREFRLTMTRGDIGNYLGLTVETISRLLGRFQKSGMLAVKGKYITIENHEILSELAGQSHTAA"]}}, {"location": "[1833248:1834199](+)", "type": "CDS", "id": "<unknown id>", "qualifiers": {"locus_tag": ["ctg1_1698"], "transl_table": ["11"], "translation": ["MAQYQNILVAIDPQQDDQPALRRAVYLNQRLGGKITCFLPIYDFSYEMTTLLSPDERVTMRKGVISQRTEWIREQAQAYLAAGVQIDIKVIWHNRPFEAIILEVLNNKHDLVIKMAHQHDRLQSVVFTPTDWHLLRKCPCPVWMVKDQVWPEGGKAVVAVNLASEEPHHDPLNSKLVKETLALAERVNHTEVHLVGAYPVTPINIAIELPDFDPSVYNDAIRGQHLVAMKALRQSFSIDEKFTHVEKGLPEEVIPELAAHLDAGVVVLGTIGRTGLSAAFLGNTAEQVIDHLRCDLLAIKPDGFVSPVELDDDEED"]}}, {"location": "[1834262:1835666](-)", "type": "CDS", "id": "<unknown id>", "qualifiers": {"locus_tag": ["ctg1_1699"], "transl_table": ["11"], "translation": ["MNIIAITACPTGVAHTYLAESNLKKAARKLGLSLRVETQGAIESKYILSPDDIAAADIVLIAADKKVDMARFQDKNIVEVPVARAARDAEGLLNAITTGELIPHRQAAPTQEGDVVPVTHGTRWYATFYVHLITGVNLMIPFVVAGGILIALSFSFGITAATPGDAHFSPIAKMLSDIGGGSAFALMLPILSLGISQSISGKMGIVSGAVGGMMAIHTGSGFLGALLAGFIAGYVTLLIVRHIRLPQAVAGLKPILIVPLLSVLITGVLMVWLIGEPIKLLLGWLTTFLNALGQTNSAILGLLFGMMVAFDMGGPLNKTVCMFAIGLMSSGIYGPIAACMAAGMVPPLGIALATVLFRHKFSRSERETGKVTWILGLSFITEGAIPYAVSDPLRVIPAIVAGSGLAGALSMAMGCASRAPHGGIFVMFIPNVIANLAAYLLAIAAGSLLTAVILWFLKKDVTEVTAS"]}}, {"location": "[1835994:1836411](+)", "type": "CDS", "id": "<unknown id>", "qualifiers": {"locus_tag": ["ctg1_1700"], "transl_table": ["11"], "translation": ["MLAVLLLFIAPDISQTLEHQRMSASVASVNPALMTMHDMPMDALSHDAMPLLHAHPSSAEQGVPLVMPGGGGMMDDFACGYCQLLVHLPLLLYLFIPLIWLLFRLASPAPAARYSSWFASAFFPGLSQPRAPPGFCSS"]}}, {"location": "[1836609:1836879](+)", "type": "CDS", "id": "<unknown id>", "qualifiers": {"locus_tag": ["ctg1_1701"], "transl_table": ["11"], "translation": ["MSLFPPGKKRRNFFIAQACLWVCVAIVMTKAIIGGAIEEYNMPFSTWPVELYVSEFFMIMIYSSVFTLLLSIPLWYWFIGEQEPENKKG"]}}, {"location": "[1836954:1838343](-)", "type": "CDS", "id": "<unknown id>", "qualifiers": {"locus_tag": ["ctg1_1702"], "transl_table": ["11"], "translation": ["MSGGLVTAAYIIAAILFICSLAGLSKHETSKQGNIFGISGMALALVVTIFGPETGNVAWILLAMVIGGAIGIRLAKKVEMTEMPELVAMLHSFVGLAAVLVGFNSYLDHGPGLLPVMENIHLTEIFIGIFIGAVTFTGSIVAFGKLCGKISSKPLALPHRHRLNLLALVVSFALLIIFVRTDSVGTQTFALIVMTLIALAFGWHLVASIGGADMPVVVSMLNSYSGWAAAAAGFMLSNDLLIVTGALVGSSGAILSYIMCKAMNRSFFSVIAGGFGTDSSSTGESEEMGDYREIDAAGTAELLKNSTSVIITPGYGMAVAQAQYPVAEITARLRERGIKVRFGIHPVAGRLPGHMNVLLAEAKVPYDIVLEMDEINDDFSDTDTVLVIGANDTVNPAAQEDPRSPIAGMPVLEVWKAQNVVVFKRSMNTGYAGVQNPLFFKENTQMLFGDAKATVEAILKAL"]}}, {"location": "[1838353:1839883](-)", "type": "CDS", "id": "<unknown id>", "qualifiers": {"locus_tag": ["ctg1_1703"], "transl_table": ["11"], "translation": ["MLIGITKERLPNEARAAATPKTVKQLIALGFSVAVESGAGKLASFEDAAFEAAGATITDPVTVWQSDIILKVNAPTDEEIALTRAGSTLVSFIWPAQNPELLAKLAARNVTVMSMDAVPRISRAQSLDALSSMANIAGYRAIVEAAHEFGRFFTGQITAAGKVPPAKVMVIGAGVAGLAAIGAGRSLGAIVRAFDTRPEVKEQVQSMGAEFLELDFEEEAGSGDGYAKVMSEAFIKAEMALFAAQAEEVDIIVTTALIPGKPAPTLITAEMVASMKPGSVIVDLAAQNGGNCELTVADTITTSPNGVKIIGYTDLPSRLPTQSSQLYGTNLVNLMKLLCKEKNGEITIDFDDVVIRGVTVIRDGEITWPAPPIQVSAAPKAAKAAGPVEKPAEKPVSPLRKYGLIVLAIVLFGWLANVAPPEFLSHFTVFALSCVVGYYVVWNVSHALHTPLMSVTNAISGIIVVGAVLQIGHGGWVSFLSFVAVLIASINIFGGFTVTQRMLKMFRKN"]}}, {"location": "[1840400:1841351](+)", "type": "CDS", "id": "<unknown id>", "qualifiers": {"locus_tag": ["ctg1_1704"], "transl_table": ["11"], "translation": ["MKLKNTILASALLSLTALSAHAAQELTPEKAAALKPFDRITINGRFNALYEASDAVSKRADALGAASYYIQGINDTNGNGGNWNVTADLYRADAPAAPKNKDRIINGVRELTKSEAFTLEPYDTVSASGFFRSQPDVNDAITRAAKEKGAASFFIVRQIDTNSGGNQMITAYIYKSDAPKRQVQSPDLIPADSEAGKAALAAGGAAAKNVEIPGVASNESPSKNVGRFYETQSSTGKRYTVTTPDGKSVQEVNAITAAQMQPYDSVTFTGHFSTPTEVSEEVGRRAIAKGAKYYHVTRQWSSQNGGNLTVSADLFK"]}}, {"location": "[1841559:1842951](+)", "type": "CDS", "id": "<unknown id>", "qualifiers": {"locus_tag": ["ctg1_1705"], "transl_table": ["11"], "translation": ["LDKKLGLTALTALVLSSMLGAGVFSLPQNMAAVASPAALLTGWAITGVGIVLLALAMLLLSRLKPELDGGIFTYAQAGFGELIGFCSAWGYWLCAVIANVSYLVIVFSAMSFFTDSPGHVIFGDGNTWQAILAASVLLWLVHGLVLRGVQTAASINLVATLGKLLPLGLFVLLAIAAFHYDRFSFDFTGLALGKPVWQQVKDTMLITLWVFIGIEGAVVVSSRARNRRDVGRATLLAVSAALVIYLLVTLLSLGIVPRAELAEMRNPSMAGLMTSLIGHWGNLIIVGGLILSVCGAYLSWTIMAAEVPLVAALHGAFPRALSRQNERGAPAASLWLTNGCVQVCLILIWLTGSDYNTLLTIASEMILVPYLLVGAYLFKVARHLHKPGAMMIAVGASVYGLWLLYASGPVHLLLSVVLYTPGMALFVFARRGGRGETALLKREKIMMVMLGVAALPAVWILVR"]}}, {"location": "[1842954:1843368](-)", "type": "CDS", "id": "<unknown id>", "qualifiers": {"locus_tag": ["ctg1_1706"], "transl_table": ["11"], "translation": ["VSEEKLASAQYSDRICLNYIEFLSASCKKRWSFVDAIYGVIPFFGMITRKPSSEPQASEAPLKDLALQIISTQVSDEINIARLITLAHQQQIEAFDIQLPYPLSETQLIAIRQEYARPVDLEQRDERLSVMLPLLAH"]}}, {"location": "[1843561:1844290](+)", "type": "CDS", "id": "<unknown id>", "qualifiers": {"locus_tag": ["ctg1_1707"], "transl_table": ["11"], "translation": ["MNKIVFVEDDQDVGELIAAYLGRHDIDVIVENRGDRAEETIAAANPDLVMLDIMLPGKDGMTLCRDLRTRHSWTGPIVLLTSLDSDMNHILSLEMGANDYILKTTPPAVLLARLRLHLRQAGVSGQNEEIAPGIAGQKALRFGTLSIDPINRQVMLSEEIVALSTADFDLLWELATHAGSILNRDALLKTLRGVTYDGMDRSIDVAISRLRKKLLDSATEPYRIKTIRNKGYLFAPHAWDAQ"]}}, {"location": "[1844286:1845576](+)", "type": "CDS", "id": "<unknown id>", "qualifiers": {"locus_tag": ["ctg1_1708"], "transl_table": ["11"], "translation": ["MKKLFIQFYLLLFVCFLVMAMLVGLVYKFTAERAGRQSMDDLMKSSLYLMRSELREIPPRDWNKTIDNLDLNLSFKLHIEPMSKYQLDPGTLHRLRSGEIVALDDEYTFLQHIPRSHYVLAVGPIPYLFYLHEMRILDIALLAFIGISLALPVFIWMRPHWQDMLKLENAAQRFGQGHLDERIHFDSASSLLRLGVAFNQMADNINTLVASKKQLIDGIAHELRTPLVRLRYRLEMSDNLTVAESAALNRDIGQLESLIEELLTYARLDRPQVNLNLQTLDLARWLDERLEDIRSVHPEFDIVLETPQRENIGVADTRLMERVLDNLVNNALRYASQRLRASLWFDGEMACLQVEDDGPGIPQDERQRVFEPFVRLDPSRDRATGGCGLGLAIVHSIAQAFGGYVTIDSSPLGGASVRFCWPVTPDLHS"]}}, {"location": "[1845595:1847080](+)", "type": "CDS", "id": "<unknown id>", "qualifiers": {"locus_tag": ["ctg1_1709"], "transl_table": ["11"], "translation": ["MSSAYANLTRTFQRLSRFGHLSAIAGWDMMTMMPAGGSQARGEALAELSVLRHEILTAKEVGLWLQQAQQEDLDDVAQANLFEMQRAWQQASLLPASLVEAKSIAGSRCEHAWRTQRPANDWTGFAANLKAVVKLSREEAEIRAQASGHSRYDALLDVFEPGMTSDKLDKTFGDLKQWLPDLLQKIVDQQAGEKVDRPAGPFPLASQQALGLAIMQQLGFDFNAGRLDISAHPFCGGVPQDVRITTRYKEDEFISAMMGVIHETGHARYEQNLPKQWADQPVSLARSTAIHESQSLFFEKQLGRSPAFLSLIRPQVQQLFGDSPALKEDNFIALNQRVKPGLIRVDADEVSYPAHIILRYEIERALIAGEIEVDDIPALWDEKMLALLGLDTRGNYRDGCMQDIHWTDGAFGYFPTYTLGAMYAAQLFQALKRAIPQVDEQIRQGDLQPVFHWLQQNIWQHGSRFSTRQLMENATGEDLNPHYFRQHLESRYLK"]}}, {"location": "[1847273:1847825](-)", "type": "CDS", "id": "<unknown id>", "qualifiers": {"locus_tag": ["ctg1_1710"], "transl_table": ["11"], "translation": ["MCVGWRAPRPSVLRFRCGFLYSFVVFFSSLRFLCNRFFSGFVVLFSGLSFLCSWFGGRFVMLFSGLSFLCYRLGGRFVVFFSGLSILCDRFFSGFVVLFSRLSFLVGCFFRFVMFFSGLSFLGSSFFMRFHMLGVFNRGFRWSWSRCRGGSSRRCSGSSRCSRCISSESNRRQTHCSSDNQSK"]}}, {"location": "[1848077:1848884](+)", "type": "CDS", "id": "<unknown id>", "qualifiers": {"locus_tag": ["ctg1_1711"], "transl_table": ["11"], "translation": ["MRLTAVLLMGCLAFSFYTHADDDERSAADTKTLFFGQDDRLPVRDTASAPWEAIGQLETASGNLCSATLIAPHLALTAGHCLLAPPGKLDKAVALRFISSEKAGWRYEIHDIEARVDPALGKKLKADGDGWIVPASAAPYDFGLIILRNPPSGITPVPLFSGSRKDLTAALKIAERRVTQAGYPEDHLDTLYSHSDCLITGWAQKTVLSHQCDTLPGDSGSPLLLKVDGEWQLIAVQSSAPAAKDRYLADNRAIAVTAFRDSLEALAQ"]}}, {"location": "[1848963:1849065](+)", "type": "CDS", "id": "<unknown id>", "qualifiers": {"locus_tag": ["ctg1_1712"], "transl_table": ["11"], "translation": ["MTQQTSVNVASPFLRAGKNLLYHLFYRLQDAFF"]}}, {"location": "[1849020:1852920](-)", "type": "CDS", "id": "<unknown id>", "qualifiers": {"locus_tag": ["ctg1_1713"], "transl_table": ["11"], "translation": ["MSDMPHSALTPLFTRLDTLMLRDRQRLQRRLHGAKKIKNPASLQALIETLEGDIAAAEQRINARRAATPTIRYPENLPVSQKKQDIAEAIRDHQVVIVAGETGSGKTTQLPKICMELGRGIRGLIGHTQPRRLAARTVADRIAAELETSLGGCVGYKVRFNDQVGETTQVKLMTDGILLAEIQQDRLLMQYDTIIIDEAHERSLNIDFLLGYLRELLPRRPDLKVIITSATIDPQRFSRHFHNAPVIEVSGRTYPVEVRYRPVVEDAEDTDRDQLQAIFDAVDELGQEGRGDILIFMSGEREIRDTADALMKRDLPHTEVLPLYARLSNAEQNRVFQSHVGRRIVLATNVAETSLTVPGIKYVIDPGTARISRYSFRTKVQRLPIEPISQASANQRKGRCGRVSEGICIRLYDENDFLSRPAFTDPEILRTNLASVILQMTALGLGDIAAFPFVEAPDPRNIQDGVRLLEELGAITLRENQHYELTPSGRSLAQLPVDPRLAKMVLEAQKYGCVREVMIITAALSIQDPRERPAEKKQASDEKHQRFADKDSDFIAFVNLWNYVQEQQKALSSSHFRRLCKTDYLNYLRVREWQDIYTQLRQVVRELGLPVNSEPAEIREIHTALLTGLLSHIGQKDADKQEFTGARNARFAIFPGSGLFKKPPKWTMVAELVETSRLWGRIAARIEPEWIEPVAQHLLKRSYSEPHWEKAQGAVMATEKVTLYGLPIVAARKVNYGPIDPVLSRELFIRHALVEGDWQTRHAFFRANLKLRAEVEELEHKSRRRDILVDDETLFEFYDRRIGAEVISARHFDNWWKTASREEPERLNFAREMLIKQGAENVSKLDYPNFWHQGNLKLRLSYQFEPGADADGVTVYVPLPLLNQVEEKGFEWQIPGVRRELVIALIKSLPKPLRRNFVPAPNYADAFLGRVTPLALPLLDALEREFRRMSGVTLDRDAWQWEQVPDHLKMTFRIVDENNRRLAEGKDLSALKLQLKGKVQETLSQVADDGLEQSGLHLWSFGDLPDHFEQKRGSYSVKAWPALVDEKDSVAIRLFDSQHEQQKAMWRGQRRLLLLNIPSPIKYLHEKLPNKAKLGLYFNPYGKVLDLIDDCIACGVDKLIAEAGGPTWQEQGYTKLQDKVRAELNDTVVEIAKKVEQILTSVFAINKRLKGRVDMTMALALSDIKAQMSGLVYRGFVTGNGWKRLGDTLRYLQAIERRMEKLAVDPHSDRARMLKVESVQQAWTQWFNKLPPERKDDEEVQDIRWMIEELRVSFFAQQLGTPYPISEKRILQAIEQVVQ"]}}, {"location": "[1853155:1853761](+)", "type": "CDS", "id": "<unknown id>", "qualifiers": {"locus_tag": ["ctg1_1714"], "transl_table": ["11"], "translation": ["MSKVLVLKSSILAGYSQSGQLADHLVSEWKAAHPGDDVTERDLAANPIPVLDGELVGALRPSDAALTPRQQEALDLSNELIAELQAHDTIVITAPMYNFNIPTQLKNYFDLVARAGVTFRYTEQGPEGLIKGKKVVVLSSRGGIHKDTPSDLLTPYLTLFLGFLGMSDVQFVFAEGIGYGPEVAAKAASDAKEVISQIVTA"]}}, {"location": "[1853826:1854150](-)", "type": "CDS", "id": "<unknown id>", "qualifiers": {"locus_tag": ["ctg1_1715"], "transl_table": ["11"], "translation": ["MKRLYCGILLGCLLMSSAAMALTLDQARQQGRVGETLNGYIAAVQQDAETLTLVKQINEGREHQYQRLAQQNNLSTREVAGIAGKKLIERAKTGEYVRGINGQWLQK"]}}, {"location": "[1854163:1854355](-)", "type": "CDS", "id": "<unknown id>", "qualifiers": {"locus_tag": ["ctg1_1716"], "transl_table": ["11"], "translation": ["MKALTNLWIASVAILLCGCIPRIELAAPKEPITINMNVKIEHEIHIKVDKDVEALLKNQSGLF"]}}, {"location": "[1854338:1856969](-)", "type": "CDS", "id": "<unknown id>", "qualifiers": {"locus_tag": ["ctg1_1717"], "transl_table": ["11"], "translation": ["MNRGWKITLAVLIVTALLLIGTYLTISQWLPRLAGIWLPANTTISLDGNPRWRKGALHLPGIHYYAGDCELADVQGVTLGYRQGRWQLAVDTATLRSACASELATADDDSAPRTLAQWQQLLPAARVTVGQLSIDPWQTWAGQLQLELDPRRQHLRYQGKNLSLDAELNGQQLALNTVTLQAPGVPEPVRLSGTLTLPAIPDTVPENGALEGDLALTAVPDPLHLKLSWQQQQGSLVVTASRQPEPLLTLPWHITRERVSVREGRWNWPWAGQPLSGGFALTADGWTQGLAATEVAGRFNMLTQGRGGKGNVVLSLGPGRLDWVNSQLPFRLTGESKLDRLQFFAGLPGELQGPLLDPQVLMRPGALLRMKGRLLSTLEVDEARWPLAGVSISSAGIEGRLQAILSAHDAETGRFRLHLDGRAKAFWPDKGQWLWRYWGDGYLIPLAARWDVKGHGRWQDRLIELSSLSTGFDRLAYGSVTMSAPRLSLDTPIRWQRDPDAPSFNGQLKLKAKGTRFGGGGYLPPSTLKLVVKGRDPAWFLFRGSLQAKRIGPVQVNGRWDGDRLRGQMWWPEQPLTVFQPLISPDLKLAIQGGTLKAQVAFSAASDQGLKAGGHWLVSNGSALLPDNEFDGVDFSLPFRLEDHRWYFGARGPVSLRIREIKNQFAMQNIAADLQGWYPWSERYPLTLSDVSLDLLGGTLSLASLQMPQTEVATIKVTHLSLSELVTAMKLKQVAMSGHINGALPLWLNNSRWLIKDGWVANNGPLTVRMDKDMADAISSNNMAAGLAIDWLRYMEISRSWATLDLDNLGVMNMAAKVDGTSRFNQRNQRVSLNYTQQENLFQLWRSLRFGDNLQSWVEQNATLPSQKETSDESPD"]}}, {"location": "[1857159:1858155](+)", "type": "CDS", "id": "<unknown id>", "qualifiers": {"locus_tag": ["ctg1_1718"], "transl_table": ["11"], "translation": ["MKLAVYSTKQYDRKYLTQVNEDYGFELEFFDFLLSDHTAKNAVGCDGVCIFVNDDGSRAVLEELAELGVKFIALRCAGFNNVDLDAARELGIQVVRVPAYSPEAVAEHAVGMMMTLNRRIHRAYQRTRDANFSLEGLIGFNMHGRTAGVIGTGKIGIAAMRILKGFGMKLLAFDPYPSPQALELGAEYVDIKTLFSQSDVISLHCPLTEDNHHLLNSAAFAQMKDGVMVINTSRGALIDSQAAIDALKQQKIGSLGMDVYENERDLFFEDKSNDVIQDDIFRRLSACHNVLFTGHQAFLTAEALTSISQTTLENLRLLEKGEVCDNVVNAG"]}}, {"location": "[1858265:1858538](-)", "type": "CDS", "id": "<unknown id>", "qualifiers": {"locus_tag": ["ctg1_1719"], "transl_table": ["11"], "translation": ["MKAATFLLAAAALLLSACSSDSDNEPPQQATAAHVPTRVVMADLAESACSNAGGTLALSRQLDGSSVGMCQMANGRRCGESALMNGSCAR"]}}, {"location": "[1858720:1859377](+)", "type": "CDS", "id": "<unknown id>", "qualifiers": {"locus_tag": ["ctg1_1720"], "transl_table": ["11"], "translation": ["MIIDLLLRIALAGALGGLIGLERQLRAKEAGLRTHILVGIGSAMFMIVSKYGFDDILAQHHVGLDPSRIAAQVVSGMGFLGAGTIIIQKQVVKGLTTAAGLWVTAAIGLVIGSGMYEIGVYGTLLALLVLETFRRISYWLIGRHHTLIFHLKAKSVPLVLMALQHQQVRTGQVSVVNRDAESRLCEMMVDVTLSRKREPHELYDALLEIKGVQSVEMH"]}}, {"location": "[1859494:1859782](+)", "type": "CDS", "id": "<unknown id>", "qualifiers": {"locus_tag": ["ctg1_1721"], "transl_table": ["11"], "translation": ["MSDKSIMVVATFAAATGKGNELYDVLNRCVAPSRLEEGNVHYDLYRSVENSDLFLFHETWKSADAIELHESQPHFQALLAGVKDLLAAPPVITKM"]}}, {"location": "[1859850:1861230](-)", "type": "CDS", "id": "<unknown id>", "qualifiers": {"locus_tag": ["ctg1_1722"], "transl_table": ["11"], "translation": ["VTAFSTLTQLPASQIENLTELGYLDMTPVQAESLPAILAGRDVRAQAKTGSGKTAAFGLGVMHRVDASQYVTQALVLCPTRELADQVAKELRRLARFTANIKILTLCGGQPVGAQRDSLVHAPQIVVGTPGRILDHLKRETLKLDGINMLVLDEADRMLEMGFRDDIDSIIRHCPQARQTLLFSATWPQGIAQISQSIQRDPLTVETGDVSDLPSIEQTFYEAGPREKLTALTGLLSDRQPASCVVFCNTKRECDDIAYALESGNISALALHGDLEQRDRDQVLIRFANGSCRVLVATDVAARGLDIKSLAMVVNYQLSFDPEVHVHRIGRTARAGQEGCAVSFVAQDEMVRAHALEDYLQQKLVWRNVAELKSVAAKALPAEMVTVSLDGGRKAKIRPGDILGALTGDGGLTGDQVGKIDIGPTQAYVAIRQSQARQVMGQLKDVKIKGKSCRARLLK"]}}, {"location": "[1861787:1861925](-)", "type": "CDS", "id": "<unknown id>", "qualifiers": {"locus_tag": ["ctg1_1723"], "transl_table": ["11"], "translation": ["MSEDKSKTKPEKDPHPARDNPNEHGEIPRTRDDSDDDKKDPFNDR"]}}, {"location": "[1862015:1862909](-)", "type": "CDS", "id": "<unknown id>", "qualifiers": {"locus_tag": ["ctg1_1724"], "transl_table": ["11"], "translation": ["MNQVDVRKETLEMNKLQKRLRRNVGLAITDYNMIEENDVVMACMSGGKDSFAMLDILLALQKVAPIKFEVIAVNLDQKQPGFPEHILPAYLDSLDIPYYIVDKDTYSVVKEKIPEGKTTCGLCSRLRRGTLYSFAEKIGATKIALGHHMDDIVETLFLNMFHGAKMKAMPPKLRSDDGRNVVIRPLTYCREKDLIAWAEYKDFPIIPCNLCGSQENLQRQAIKAMLTEWDKKTPGRVDSVFKSIQNISPSQLADRELFDFEALPLDRSGDRAEYAFTEATVSSTNIDKSLYIDVANL"]}}, {"location": "[1863091:1863241](-)", "type": "CDS", "id": "<unknown id>", "qualifiers": {"locus_tag": ["ctg1_1725"], "transl_table": ["11"], "translation": ["MLTDLKTSIRLSEPLSDPVPVPGPTPVPQPLPDPPPPDPHPIIDPPPYQ"]}}, {"location": "[1863520:1864504](-)", "type": "CDS", "id": "<unknown id>", "qualifiers": {"locus_tag": ["ctg1_1726"], "transl_table": ["11"], "translation": ["VDVIAGKSLQVSDAIISCQLDGKGGLIPIDDSDVLTCDKPCWLHLNYTHRESADWLASTPLLPDSVRDALGGDSMRPRVNRLSDGTMITLRSINLNSESRPEQLVVIRVFINEKLIVSTRQRKVFAIDEVLTDLKNGIGPVDGGSWLVDVCDALTDHTSEFIEELHDKIIDLEDAVVDQQVPPRGELALIRKQLIIMRRYMAPQRDVFSRIASERLPWMSDDDRRRMQDIADRLGRGLDDLDASVARTGVLADEITTVMAEAMNRRTYTMSLLAMVFLPTTFLTGLFGVNLGGIPGGEWRYGFPAFCMLLMLLVIGVAWWLRKRKWL"]}}, {"location": "[1864846:1866730](+)", "type": "CDS", "id": "<unknown id>", "qualifiers": {"locus_tag": ["ctg1_1727"], "transl_table": ["11"], "translation": ["MTYQLLSEEILQGVGGKENVTSVMHCATRLRFKLKDSRKANTAALKANAGVIMVVESGGQYQVVIGNHVSDVYQALMSTAGLSEGSEGSLNTEEKGSLFARFIDIVSGIFTPFVGVMAASGILKGLLALALACGVMTDTTGTYITLSAAGDAVFYFLPILLGYTAGKKFGGNAFTTMIIGAALVHPMMMAAFTASQAGSPPLHFFGIPMILINYSSSVIPIIFAAWFSCLIERVVHNRLPGAVRNFTTPLICLAIVVPITFMLIGPVATWVSQMLAAGYLHAYSFSPTFAGAFMGAFWQVCVIFGLHWGLVPIMLNNLAVHGADTLLPLLMPAVLGQAGATLGVLLRTRDVRLKGIAASAFSASLFGITEPAVYGVTLPNRRPFIFGCIGGALGAAVLGFFHTTSYSFGLPSVFTFSQVVPKTGFDASVVAAIVGALIAFIFAALATALFGLSVVKETEAVTPDLPAAAVSPDLLHKQTLSSPMSGAVVALEQVPDETFASGLLGKGMGIQPTEGRVLSPVNGTVASLFRTRHAIGLEAEDGAEILIHVGIDTVKLDGLYFTAHVSQGDSVRVGDLLLEFDIPAIRAAGYDLTTPVLISNSDDYIDVLPASSRHDVAAGEPLLTLIK"]}}, {"location": "[1866750:1868145](+)", "type": "CDS", "id": "<unknown id>", "qualifiers": {"locus_tag": ["ctg1_1728"], "transl_table": ["11"], "translation": ["MTQRFPQHFLWGGAVAANQVEGAWQTDGKGVSTSDLQPQGIFGQRVTRQEGDFGIKDVAIDFYHRYPEDIRLFAEMGFTVLRTSIAWTRIFPEGDETQPNEAGLAFYDRLFDEMAKYNIAPLVTLSHYEMPYGLIKKYGGWGNRKTIDCFVHYAETVFARYKDKVKHWLTFNEINMSLHAPFTGVGLPEDSDKQAVYQAIHHQLVGSARAVKACHRIIPDAKIGNMLLGAMLYPLSPLPADLLETQKQNRDWLFFGDVQTRGYYPAYMTRYFKENGIQLEITEQDKQDLREPIDFISFSYYMTGCVTTNEEQNHKARANILNMVPNPHLASSEWGWQIDPEGLRFLMNELYDRYQKPLFIVENGLGARDTVEADGSINDDYRIAYLNDHLVQVREAIEDGVEVLGYTCWGPIDLVSASKAEFSKRYGFIYVDRDDQGNGTLARSRKKSFFWYQNVIKTHGESLK"]}}, {"location": "[1868195:1868861](-)", "type": "CDS", "id": "<unknown id>", "qualifiers": {"locus_tag": ["ctg1_1729"], "transl_table": ["11"], "translation": ["MLKRLFVTGTDTEVGKTVVSRALLQKLATNSKHAVGYKPVAKSSQQTEEGPRNKDALVLQRSSSVQLPYEAINPITLLDDEISTSITPISHATMSHGLHALNDQADYIVVEGTGGWRSLMNDLRPLSDWAVQEQLPVVLVVGIKLGCISHALLTAQAVINDGLPLLGWVANRINPGLAHYAEIIDVLRDKIPAPLLGELPYLPRAETRDLADYLDLTALDL"]}}, {"location": "[1868983:1870201](-)", "type": "CDS", "id": "<unknown id>", "qualifiers": {"locus_tag": ["ctg1_1730"], "transl_table": ["11"], "translation": ["VIADSQPGHIDQIKQTNAGAVYRLIDRFGPISRIELSKKAQLAPASITKIVREMLEAHLVQETEFQEPGSRGRPAVGLLLDTQAWHFLSVRIGAGDITLALRDLSSKMVVEQQFSLPAEDALPLLTRIIRQIDQFFIHHQHKLERLTAIAITLPGIMNSQTGIVHRMPYYDVDDMPLGPSLASHTGLPVYIQHDICAWTMAESLFGASQDARDVLQVVIDHNVGAGVITGGRLLHGGSSTLVEIGHTQVDPWGKRCYCGNHGCLETVASTDSMLELVTQRMQASMSSTLHNQPLTIDALCDAALAGDQLACDVISGVGNSVGRIVAVMVNLFHPQKILIGSPLNRAQTILYPAIATCIRQQSLPSYSKQVSVEPTAFINLGTMPGAALVKDALYNGSLLIKLLQG"]}}, {"location": "[1870425:1871325](-)", "type": "CDS", "id": "<unknown id>", "qualifiers": {"locus_tag": ["ctg1_1731"], "transl_table": ["11"], "translation": ["MNIELRHLRYFVAVAEELHFGRAAQRLNISQPPLSQQIQNLEKETGARLLARTNRSVQLTAAGQQFLQDARHILQQVEQAADKASRLHRGDEGELRIGFTSSAPFITVVSDALFTFRQRFPAVHIQMQEINTRQQLAPLSEGRLDLGVMRNTLLPENLDHQLLLREPMYALVHRAHRLADRPGIALSELAQEPFVFFDPQVGTALYGEILALLGRYQIQPDIAQEVGEAMTIIGLVSTGLGVSILPASFRRVRLSDVVWIPLTEQDAQSEVWLVWSRQREMPAVVASMMKLLLPFPQQK"]}}, {"location": "[1871427:1872696](+)", "type": "CDS", "id": "<unknown id>", "qualifiers": {"locus_tag": ["ctg1_1732"], "transl_table": ["11"], "translation": ["VNRSLPAVRPPASADRATPALPGQPAADKNLMIKRGTPQFMRVTLALFSAGLATFALLYCVQPILPVLSQEFGVSPAASSISLSVSTGMLALGLLITGPLSDAVGRKSVMVTALMLAAIFTLLSATMTSWHGILLIRALIGLSLSGVAAVGMTYLSEEIHPSVVAFSMGLYISGNSIGGMSGRLLSGVITDFTSWRIAVMAIGCCALASALMFWKILPPSRHFRAASLRPRSLLINFRLHWRDSGLPLLFAEGFLLMGAFVTLFNYIGYRLLSPPYSLNQAVVGLLSVVYLTGSWSSPKAGAMTAKYGRAPVLLFSTALMLTGLLVTLATSLWLILPGMMLFTAGFFAAHAVASGWIGVRARRAKGQASSLYLFSYYLGSSVAGTLGGVFWHDFGWHGITAFISIMLILALLAGTRLHGKKL"]}}, {"location": "[1872702:1873569](-)", "type": "CDS", "id": "<unknown id>", "qualifiers": {"locus_tag": ["ctg1_1733"], "transl_table": ["11"], "translation": ["MDWQDLAYFLALVRHGSMSAAAKVLNVDHATVSRRIASLEKDLGLRLTERLPRRTILTAHGQMIAAVAGDMNRMADRVKLQALSLAATTKTVVRVSASPAVAARLIAPEMARFMEQHPGITLSLSGVSHHAQLDKGEADIAVRLTRPEDPDLLIRRIGTMRFGLYAAPSFSAISPEHWTFIAYEDRLDYVTQQQWLNTLLAGRTVVFRASDLMAQQQAARTGLGAVVLPCFMGEADAALVSLPVVSPGPARDIWLAAYPEVRRSAAAIRVMDFLAEIVGRACPPEPVR"]}}, {"location": "[1873675:1874419](+)", "type": "CDS", "id": "<unknown id>", "qualifiers": {"locus_tag": ["ctg1_1734"], "transl_table": ["11"], "translation": ["MPIAISISQPGGPGVLTPIEVFPADPGPEEVQIRHAVIGVNFVDIYYRSGLYPLPSSPAIPGFEGAGVVVASGRNVKGFSPGDRVAYTGNPMGAYCECRNIPAGRLIKIPAGVDMRTAGSSMLRGLTAHMLLHKVWHVQPGEWLLVHAAAGGLGQLVTRWATLKGARVIGTTSSPARAAHVSAAGAVSVLLHTDPNWVSQLREITGGPGVHFAVDGIGGNMLSATLGVVRPFGMVASMGQPAGPIPR"]}}, {"location": "[1874430:1874661](-)", "type": "CDS", "id": "<unknown id>", "qualifiers": {"locus_tag": ["ctg1_1735"], "transl_table": ["11"], "translation": ["MMRLSDRQDNAACCMACFEAGMGLFRLRQGVLGTDRIDQPVLQGGHQIVGSLPVQIRIVSVGYRTGAHQGDGSAET"]}}, {"location": "[1874657:1874774](-)", "type": "CDS", "id": "<unknown id>", "qualifiers": {"locus_tag": ["ctg1_1736"], "transl_table": ["11"], "translation": ["MNISNRVFCVISKRTFIITRGGRRGEKGSTAGGHYPVK"]}}, {"location": "[1874826:1875756](+)", "type": "CDS", "id": "<unknown id>", "qualifiers": {"locus_tag": ["ctg1_1737"], "transl_table": ["11"], "translation": ["MTRYDAVDQLHHCVGQLEQELAVLQQQILALRLLAARVFELPGVEKGKEHDPLTQVAVTQLTGAKALERTLTHYGRLFMQHQSEKLSTKAAVRLPGAVCLEADADQADLLHQQVATINQLKQRLEHIITVESGLPAEERFEFVHRHLRGLITLNAYRSLTLLDAPDSVRFGWANKHIIKNVSRDEMLATLQKSLKAGRAVAPWTREQWAERIAEEIDAVKSLPAGAALKIKRPVKVQPIARVWNSRDRKQTQLACPSPLLVLCPDANSVPKLGELLNYDAARVTHRYKPDAQPLFLLIPRLHLYTDRLV"]}}, {"location": "[1875820:1877101](-)", "type": "CDS", "id": "<unknown id>", "qualifiers": {"locus_tag": ["ctg1_1738"], "transl_table": ["11"], "translation": ["MPVELVYALALTKRAAAKVNNDLGLLPDDRSGAIIKAADEVLADRHQGEFPLAIWQTGSGTQTNMNMNEVLANRASEILGGERGMSRLVHPNDDVNKSQSSNDVFPTAMHVAAVVAVQEHLLPELKKLHKTLNEKAEAYKDIVKIGRTHLQDATPLTLGQEISGWVAMLNHNLKHIEQSIPHVAELALGGTAVGTGLNTHPEYAVRVAKELAELTKQPFVTAPNKFEALATCDALVHAHGALKGLAASLMKIANDVRWLSSGPRCGIGEIAIPENEPGSSIMPGKVNPTQCEAMTMLCCQVMGNDVAVNIGGASGNFELNVYRPMVIHNFLQSVRLLADGMDSFNHHCAIGIEPNRDRISQLLNESLMLVTALNTHIGYDKAAEIAKKAHKEGLTLKASALKLGYLTEEEFDAWVRPEAMVGSMKV"]}}, {"location": "[1877067:1877217](-)", "type": "CDS", "id": "<unknown id>", "qualifiers": {"locus_tag": ["ctg1_1739"], "transl_table": ["11"], "translation": ["MAANRVEKDSMGPIDVPADKLWERKRSVRWNTSESPQKKCRLSWCMLWR"]}}, {"location": "[1877412:1878597](+)", "type": "CDS", "id": "<unknown id>", "qualifiers": {"locus_tag": ["ctg1_1740"], "transl_table": ["11"], "translation": ["MQKLINSVQHYAWGSKTALTSLYGIANPTQQPMAELWMGAHPKSSSQVMVEGQPRALRDLIDTDKAGLLGESVARRFGELPFLFKVLCADQPLSIQVHPSKTAAEAGYARENAAGIPLDAATRNYKDANHKPELVYALTPFKAINGFRPLSEIVSLLQPLAGAHQAIAHFLNHPDTASLSALFAALLSLAGEEKSLALDILQTTVASQHGEPWQTIADIASVYPDDSGLFAPLLLNVITLQPAEAMFLFAETPHAYLHGVALEVMANSDNVLRAGLTPKYIDIPELLANLRFDSRPADTLLTTPQQEGASQHFPIPVEDFSFSIHALDSQPLTVSQQSAAIIFCIDGQATLNCGGQTLLLQAGESAFISAREPSLTLSGKGRVARVFNELPNCG"]}}, {"location": "[1878735:1880238](+)", "type": "CDS", "id": "<unknown id>", "qualifiers": {"locus_tag": ["ctg1_1741"], "transl_table": ["11"], "translation": ["MKKTKVAVGVVIALGVVWTAGAWFTGKQLEKNMDHFVQQANAQIQNSAPESRLKLSYQDFQRGIFSSHARFVLQSSSQTEDNSLLKPGQSIIFSENIDHGPFPLAQLKKFNLIPSMASVHTELENTEAVKKLFEITKGKSIIQAETRIGYGGSTDSAITLLPADYSKPEAGERFAFDGGTLNISADGEGNKVDFSSDINSLVMSSRNELDMPVLVTLNGLKVDANTHLSPEGVRIGDQTINLTKLTAAVDGKEAMVAEGLKGKSNFDSTNNRVSGLIDYTLDGLKLQGQSFGQGKLAIKLDGFDGKALKTFSETYNRQVQALTSDPALQENPELYQQRVSELLTQNVALLLKGSPSVSIAPFSWKNDKGESSFNLNAQFKDPAATTAPAQNLGQQVDSVLKSLDTTLTISMPMATEMMTHVAMSEGYKQEDAAKLADQQVKGLAAMGQMFKLTTQKDNNITTGLQYSTGQVTMNGEKMPLEQFLSRYMLGGGIAPEGMPQ"]}}, {"location": "[1880278:1881628](-)", "type": "CDS", "id": "<unknown id>", "qualifiers": {"locus_tag": ["ctg1_1742"], "transl_table": ["11"], "translation": ["MTVISSVGNLSLNTSLLNTTTLTRTASEAEPPQATTPPSSTAVTLGQTTPAAPVYSPGRLFVAPATSESQGTLSVKTASGALVELTPGSKGSGMQIAVKEGTLTEAERAALEKLSDSFQKALDGLTAQPPKLDLSALTKFNTSVLTSVDLHASVSGENKLTLDFHADSQTRSVKSTGSLGTVDISVDMSKRELQGSESQQQRALSQYLTQFDRAQSRGAGNSTLMTMFRDAFTALNTHYSDSASPSRNSQQTLFISLTRSDKTMLTGLADFKASVTQAPATPNPMRVNEVNTFSYSVSQATTITGTSDQNRHFTQKQQSHLTASYHKPLTAGSSLNLTTDRNSQNYLFTQIDDKAESTTDVQYRQGALVSAMLDQSATTSTREQKYVKGWLASDTTTPQQTAKSTDLLGKLQAAWEKENSRVSFADYLRQHSLPDFGTEVLLESDPQAL"]}}, {"location": "[1881759:1882779](-)", "type": "CDS", "id": "<unknown id>", "qualifiers": {"locus_tag": ["ctg1_1743"], "transl_table": ["11"], "translation": ["MSQKKITIHDVAAEAGVSVTTVSLALSGKGRISAVTTERVNRAAEALGFVRNRSASMLRGGGSGVVGLIVRDICHPFYAEMTAGLSETLEQQGKVLFLTQSGAQGQHLERCFDSLVEQGVEGIVLGGGGGDTGPLIRKAQEKNIAVLCASRASSLEQIDSVRPDNHAAAKMATEYLIARGHRCIALLGGSGASLTRAERIGGYCATLLQFGLPFRSEWIIEGCAHPREIPAQAEQLLLQYPGITAILCHNAAVTLGCYLGVQRSGRTISKDAVGSYYDRQMALVGFSDVADAALNDPALTFVSSTARDIGRSAAARLLQKIAHPHDAPQHIILSPQLMA"]}}, {"location": "[1882972:1884559](+)", "type": "CDS", "id": "<unknown id>", "qualifiers": {"locus_tag": ["ctg1_1744"], "transl_table": ["11"], "translation": ["MSATRQKITVWEFFQSLGKTFMLPVALLSFCGIMLGIGSSLSSHDVITLIPFLGEPLLQLVFTWMSKIGSFAFSYLPVMFAVAIPLGMARNNKGVAAFSGFVGFAVMNLAVNFWLTAKGILPTTDAAVLKANNIQNIIGIQSIDTGILGAVIAGIVVFYLHERFHDIRLPDALAFFGGTRFVPIITTLVMGLAGLAIPLIWPWFAKAIAGLGWVINSAGDFGPMIFGTGERLLLPFGLQHILVAIIRFTDAGGTLDVCGHSVSGALTIFQAQLSCPTPGGFAESATRFLSQGKMPAFLGGLPGAALAMYHCARPENRHKIKGLLISGVVACVVGGTTEPIEFLFLFVAPVLYLIHALLTGLGFTLMAVLGVTIGNTDGNIIDFVVFGVLHGLQTKWYWVPVVAAVWFAGYYLIFRLAITRFNIKTPGREIDTVNVSSPAREVSGKSGYNTPAILAALGGIDNITSLDNCLTRLRLSVKDMSLVDDAALKAHRVIGVIHLSQHNLQVVIGPQVQSVKDEIATLMPAASA"]}}, {"location": "[1884598:1885780](+)", "type": "CDS", "id": "<unknown id>", "qualifiers": {"locus_tag": ["ctg1_1745"], "transl_table": ["11"], "translation": ["MFDFDRVIDRHGSWSTQWDFVADRFGHDDLLPFTISDMDIPTAPAVIAALQQRVAHGIFGYSRWQHSDFLEAISGWYQQRFAEKVDPRQIVYGPSVIYMVAQMIRHWSQPGDGVLIHTPAYDAFYKVIEGNQRRVMALPLNRSQGLWQCDMAALDALLADPQCKILLLCSPHNPTGKVWHHRELEQMAQLCARYQVRVISDEIHMDMVMGDAQHVPWSRVGQGRWALFTSASKSFNIPGLTGAYGFISDEVDRAAWFQALKNADGLSSPALLAVAAHVAAYRHGAEWLDALRIYLRDNLHHVARRLNAAFPALNWQPPQATYLAWIDLNPLHIDEQRLQQVLTEQYKVAIMPGSTYGPQCRGWLRFNVGCPRSKVDEGLNRLIAALQCCSACD"]}}, {"location": "[1885889:1886888](+)", "type": "CDS", "id": "<unknown id>", "qualifiers": {"locus_tag": ["ctg1_1746"], "transl_table": ["11"], "translation": ["MIDSQLPLTDIHRHLDGNIRAQTILDLGREFNLALPATTLDTLRPHVQVIDAEPDLVSFLNKLDWGVKVLGSLDACRRVAQENVEDAARAGIHYTELRFSPGYMAMTHNLPIAGVVEAVIDGIKAGCSNHNIDVRLIGIMSRTFGEEACLDELNGLLAHRDSITALDLAGDELGFPGSQFLSHFTRARDAGLRITVHAGEAAGAESIWQAIRELGAERIGHGVKAVEDPALMDFMAKHGIGVESCLTSNIQTSTVASLARHPLKTFLDHGILATINTDDPAVQGIEIGHEYAVAAPAAGLSLAQMRVAQENGLKIAFLSDAERAAVRARVAA"]}}, {"location": "[1887030:1888071](-)", "type": "CDS", "id": "<unknown id>", "qualifiers": {"locus_tag": ["ctg1_1747"], "transl_table": ["11"], "translation": ["MSDKIRVGLVGYGFASKTFHAPLIAGTSEMVLSAISSSDAGKVHADWPSVQVVSDPQALFDDPTLQLIVIPTPNDTHFPLARAALMAGKHVVVDKPFTVTLSQARELDALAKAKGLLLSVFHNRRWDSDFLTVKSLLAEGTLGEVRYFESHFDRFRPQVQQRWREQQGPGSGIWYDLGPHVIDQALQLFGSPVAINLDTADLRPGAVTTDYFHATLIYPQRRVVLHGSMLVAAESARYQIHGTRGSFVKYGLDPQEDRLKSGARPPQEDWGYDMRDGVLTLAEGDGMVEKTLLTIPGNYPAYYAAIRDAVNGVGENPVKAEEAIQVMELIELGLQSAEKRQTMSLK"]}}, {"location": "[1888146:1889064](-)", "type": "CDS", "id": "<unknown id>", "qualifiers": {"locus_tag": ["ctg1_1748"], "transl_table": ["11"], "translation": ["MYHRLAPVAQSNPLLPGYPFSAWLVAGLTPINAAGPLDFFIDRPHGMKGYILNLTIKGRGRVFDGEAAFDCEPGDLLLFQPKTPHYYGRLPDSDCWYHRWVYFRPRAYWSDWLEWQDEAQGVGRLRLPESLRGEFDRLFANIEHTHNSGRPFAEELAMNLLERLLLRAVQEDPRSQQQVRDARVVEACQYVTNNLAAEVKIEEVARHVCLSPSRLAHLFREQMGVNLLRWREDQRVIRAKLLLQTTQEPIASIGREVGYDDQLYFSRVFRKRAGVSPSDFRRRSLDAHDALVAQETWHLPRRANE"]}}, {"location": "[1889075:1890056](-)", "type": "CDS", "id": "<unknown id>", "qualifiers": {"locus_tag": ["ctg1_1749"], "transl_table": ["11"], "translation": ["MSTTSSVTPAAPSRFSLGRIWDNFGMLVVFAALFIACTVFVPNFGSLINMKGLGLAMSMSGMVACGMLFCLASGDFDLSVASVIACAGVVCAVVINMTESLWIGIAAGLVLGVACGFVNGFVIAKLKINALITTLATMQIVRGLAYIFSDGKAVGIEDERFFALGYASWLGVPAPVWLTIITLALFAFLLNKTTFGRNTLAIGGNEEAARLAGVPVVRTRIIIFILSGLVSAAAGIILASRMTSGQPMTSLGYELIVISACVLGGVSLKGGIGKISYVIAGVLILGTVENAMNLLNISPFSQYVVRGLILLAAVIFDRYKQKAKAV"]}}, {"location": "[1890073:1891597](-)", "type": "CDS", "id": "<unknown id>", "qualifiers": {"locus_tag": ["ctg1_1750"], "transl_table": ["11"], "translation": ["MTSQTPYLSFHGISKTFPGVKALQDISFDCYAGQVHALMGENGAGKSTLLKILSGSYQASGGEIRLQGQPVNFQHTTDALNAGVAIIYQELHLVPEMSVAENIFLGQLPQRAGLVNRSRLRAEASRQLKALGMDIDPDMPLKYLSLGQWQMVEIAKALTRNAQVIAFDEPTSSLSAREIDQLFRVIRQLRAEGRVVLYVSHRMEEIFALSDAITVFKDGRYVRTFTDMATTGNDELVQAMVGREIGDIYGYRPREQGEIRLQLNNVHAKGVRSPVSFSVRAGEIVGLFGLVGAGRSELMKGLFGATRLIGGELWLDGKKISIKEPIEAIRAGIMLCPEDRKADGIIPVHSVRDNINISARRNNLKAGCLINNGWEASNAGVHIRSLNIKTPSADQLIMNLSGGNQQKAILGRWLSEEMKVILLDEPTRGIDVGAKNEIYQLIYALAEQGIAVLFASSDLPEVMGLADRILVMREGEIAGELDHNDATEALTLSLAMPKTAKPATHVA"]}}, {"location": "[1891717:1892701](-)", "type": "CDS", "id": "<unknown id>", "qualifiers": {"locus_tag": ["ctg1_1751"], "transl_table": ["11"], "translation": ["MHKFTKALAAIGLAAVMSQSAMAETMKLGFLVKQPEEPWFQTEWKFADKAGKDLGFEVIKIAVPDGEKTLNAIDSLAASGAKGFVICTPDPKLGSAIVAKARSYGLKVIAVDDQFVTAKGKPMDTVPLVMMAATKIGERQGQELYKEMQKRGWDVKTTAVMAITANELDTARRRTGGSIDALKAAGFPEKQIYQVPTKSNDIPGAFDAGNSLLVQHPEVKNWLIVGMNDNTVLGGVRATEGQGFKAPNVIGIGINGVDAVSELSKGQATGFYGSLLPSPDVHGYRSIQMLHDWVTKDVEPAKFTEVTDVVLITRDNFKAELAKKGLM"]}}, {"location": "[1893073:1894759](+)", "type": "CDS", "id": "<unknown id>", "qualifiers": {"locus_tag": ["ctg1_1752"], "transl_table": ["11"], "translation": ["MHKGAITLGLDFGSDSVRALAVECASGRELYKQVVAYPRWKAGRFCDAAHNLFRHHPQDYIDALEQAIRDVVTQLTPEQRLNVVGIGVDSTGSTPAPVDREGRVLALRPEFAENPNAMFVLWKDHTAIEEAEAITRLCHSGDYQDYSRFIGGIYSSEWFWAKILHISRQDAAVREAAVSWVELCDWVPALLSGTTAPADMKRGRCAAGHKSLWHPVWQGLPEARFLNALDPLLTTDLDYPMFTDTWTADIPVGQLSAEWAARLGLPGSVTLSGGAFDCHMGAVGAGAQPYTLVKVIGTSTCDILIADADRVADRAIKGICGQVDGSVVPGMIGLEAGQSAFGDMYAWFGRLLSWPLVQAAQQQPALKAELEAIQHGMLEQLTAAWAADPQLDHLPVVLDWFNGRRTPFANQRLKGVITDLNLGTDAPTLFGGFIAATAFGARAIMECFEQQDIPVQQILALGGIARKSPTIMQVCCDVMNRPLDIVASDECCALGAAIFAAVAAGVYADIPSAQAQMASPLDQTLQPDPVRVARFQQLYQRYLQWCELAEPQFAPQPSSVS"]}}, {"location": "[1894770:1896276](+)", "type": "CDS", "id": "<unknown id>", "qualifiers": {"locus_tag": ["ctg1_1753"], "transl_table": ["11"], "translation": ["MTQLNARSVWFVIGTQHLYGAETLRQVEQHGQQVVEGLNRAGKLPFSLQLKPLVKTPDEALSLCREANHDQSCLGIITWLHTFSPAKMWIGGLSILNKPLLQFHTQFNAEIPWDSMDMDFMNLNQTAHGGREFGFIGARMRLPHQVVTGHWQDERSQQRIGQWMRGAAALQASQQLKVARFGDNMREVAVTEGDKVAAQIQFGYAVNGWGVGDLVEVINQVSDGDVSALIDEYESSYEFSAAAAVNGDKRQNVLDAARIELGIKRFLESEGCRAFTTNFQTLHGMTQLPGLAVQRLMQQGYGFAGEGDWKTAALLHIFKQMAGDVPGGTSFMEDYTYHFAPGNDLVLGSHMLEVCPTIAREAKPLLDVQALGIGGKADPARLIFSAPAGRAVNASVIDMGDRFRLLVNVVDAIEQPQALPKLPVARALWRAQPSLATASEAWILGGGAHHTVFSQALTVDDMRLYAELTGIEALVIDEETTLHGFRDALRWNEAYYRLNQR"]}}, {"location": "[1896311:1898684](-)", "type": "CDS", "id": "<unknown id>", "qualifiers": {"locus_tag": ["ctg1_1754"], "transl_table": ["11"], "translation": ["VADSLTDSECILIDRYWRAANYLSVGQIYLMDNPLLREPLKPEHIKPRLLGHWGTTPGLNFIYVHLNRIIRQRKLNLLYVCGPGHGGPGMVANTWLEGSYSEIYPDVSQDIAGMKRLFKQFSFPGGIPSHAAAETPGSINEGGELGYSLAHAFGAAFDHPELIVPCIIGDGEAETGPLSASWQSLKFLNPQRDGAVLPILHVNGYKIANPTLSGRTSDEELVHLYRAMGYAPRVVTGSDPALMHTQMAMVLDQVFDEIAAIQRQYRQEKPPAGVPRWPMILLRSPKGWTGPKSVDGKKVEDFWRAHQVPVSGCRENDEHRRILEQWLKSYQPEKLFDASGRLRPDLQALAPQGDWRMGASPWANGGRLRQPLNTPDIRAFSLDVSTPGAIQGQATEQLGHYLREIVQKNPNNFLIFGPDETASNRLSPVFEVTARRWMGEREPYDEQLAPDGRVLEVLSEHLCQGWLEGYLLSGRHGLFNCYEAFIHIIDSMFNQHAKWLKVSRKLPWRAPIASLNYLLSSHVWRQDHNGYSHQDPGFIDHVVNKKADIVRVYLPPDANTLLWVGDHCLKTWDRINVIVAGKQPSPQWLDRDSAAKHCEAGMGIWSWAGNTDDDASPDVVMACAGDVPTIETLAAVQLLRDLVPELNVRVVNVVDLMALQTQEQHPHGKPEPAFEALFTADKPIIFAFHGYPSLIHRLTYQRRNHQNFHVQGFSEEGTTTTPFDMTVLNKLDRYHLALAAITHVPHLAATQGHVVETLQARLAYHHDYVREHGEDMPEVSQWRWGQGNPE"]}}, {"location": "[1898765:1899104](-)", "type": "CDS", "id": "<unknown id>", "qualifiers": {"locus_tag": ["ctg1_1755"], "transl_table": ["11"], "translation": ["MKIILLLSTLMIAGTAIAAETGTPSEEARYVSLLCTTASAQPDASRDAYLQQLNDMHMRSHSSSSLNKTDFDSEVAGKVVDGWLALSPEQRRQAHTQAGCEKALGEQLKTAD"]}}, {"location": "[1899238:1900222](-)", "type": "CDS", "id": "<unknown id>", "qualifiers": {"locus_tag": ["ctg1_1756"], "transl_table": ["11"], "translation": ["VIKRHLPLMITLLVFVAGYLFCLSQYPGFASTRVIANILTDNAFLGIIAVGMTFVILSGGIDLSVGAVIAFTGVFLARLIGDFHVDPWLAFALVMTLGTAFGAFMGWLIDALKIPAFIITLAGMFFLRGCSYLVAESSLPIDHPLYTTLSSMAWKIPGGGRLSLLAVIMLAVVALGILLAHRSRFGNQVYAIGGNATSARLMGISTRSTTVRIYMLSSGLATLAGIVFSIYTSAGYALAGMGVELDAIASVVIGGTLLSGGVGTVLGTLFGVLIQGLIQTWINFDGTLSSWWTKIAIGVLLFAFIALQRLLTVMWDRQQNAPVKRLV"]}}, {"location": "[1900214:1901234](-)", "type": "CDS", "id": "<unknown id>", "qualifiers": {"locus_tag": ["ctg1_1757"], "transl_table": ["11"], "translation": ["MPESHLMAGKSPMLKRKLPPGLPQIGALLLVLLIDSLVANNFFAIHLQDGRLFGSPIDILNRAAPVAILAIGMTLVIATGGIDLSVGAVMAIAGATAATLTVAGHSLPVIILVTLGSGILCGLWNGVLVALLKIQPFVATLILMVAGRGIAQLITQGQIVTFDSDALARLGSGTLLLLPVPVWITLALALLVWLLTRKTALGMFIEAVGINLRAARNAGVNGWLVVMSTYVLSGLCAAVAGLIVAADIRGADANNAGLWLELDAILAVVIGGASLMGGRFNLMLSLIGALIIQAMNTGILLSGFPPELNQVVKAVVVMLVLLLQSPRFIQLFKRGHRRD"]}}, {"location": "[1901226:1902750](-)", "type": "CDS", "id": "<unknown id>", "qualifiers": {"locus_tag": ["ctg1_1758"], "transl_table": ["11"], "translation": ["MTIETSTPALLTISNVSKSFPGVRALDNVSFDLRAGEIMALLGENGAGKSTLIKVLTGVYQRDGGTLMLGGQNIHPRNTAEAQQLGIGTVYQEVNLLPNMSVADNLFIGREPKRFGLIDRKTLNKRAVKLLADYGFEMDVTRPLGQYSVAMQQIIAICRAVDLSAKVLILDEPTASLDASEVTMLFTLMEQLKAKGMGLIFVTHFLDQVYRVTDRITVLRNGQFIATRDTQSLPQIELIKLMLGRELLETALQRAGSTLKSHQPVVEFKDYGKKGTIEPFSLSVRPGEAVGLAGLLGSGRTETAELLFGIKRADSGRAFIKGKPQTIRSPAQASRLGMGFCPEDRKTDGIIGAASVRENIILALQAQRGWLRPIPKREQQQVADRFIKSLGIRTPDAEQPVELLSGGNQQKVLLSRWLVTKPQFLILDEPTRGIDVGAHAEIIRLIETLCADGLALLVISSELEELVGYADRVVILRDRQQVAEIPLEQLSVAAIVNAIAAGGEQHA"]}}, {"location": "[1902800:1903757](-)", "type": "CDS", "id": "<unknown id>", "qualifiers": {"locus_tag": ["ctg1_1759"], "transl_table": ["11"], "translation": ["MWKRLLLSTLIGASLSAPALAESMTVGFSQVGSESGWRAAETSVAKSEAQKRGITLKIADGQQKQENQIKAVRSFIAQGVDAIFIAPVVQTGWEPVLSEAKDAKIPVFLLDRAIVVKDKSLYQAVVTADNVYEGKLIGDWLVKHQAGKPCNVVELQGTVGASVAIDRKKGFAEAIANTPNIKVIRSQSGDFTRSKGKEVMESFIKAENNGKNICMVYAHNDDMAIGAIQAIKEAGLKPGKDILTGSIDGVPDIYKAMLAGEANANVELTPNMAGPAFDALEKLKKDGTMPPKIIKTETRLFLPADAQAQLDTKKGMGY"]}}, {"location": "[1904338:1904554](+)", "type": "CDS", "id": "<unknown id>", "qualifiers": {"locus_tag": ["ctg1_1760"], "transl_table": ["11"], "translation": ["MTVQDYLLKFRKVNSLESLEKLFDHLNYSLTSDADIILMYRAADHRRAELASGGRLFDLGCVPKTVWHFVV"]}}, {"location": "[1904668:1905109](+)", "type": "CDS", "id": "<unknown id>", "qualifiers": {"locus_tag": ["ctg1_1761"], "transl_table": ["11"], "translation": ["VPVDSKPRIAGWLLVPLAWLIIALLASALVMTMYIGALAGPAIRNISWHSPEPALLQWGASLLTSAIMLVYTAWITWLFCQRSRRLPRHYLIWLLLNVVLALKAFVFSPVADQLAMRNLLFALLAASVLVPYFKRSQRVKNTFVAP"]}}, {"location": "[1905234:1905816](+)", "type": "CDS", "id": "<unknown id>", "qualifiers": {"locus_tag": ["ctg1_1762"], "transl_table": ["11"], "translation": ["MTEYLLLFIGTVLVNNFVLVKFLGLCPFMGVSKKLETAIGMGLATTFVITLASICAWLVNHLILLPLDLVYLRTMAYILVIAVVVQFTEMVVRKTSPDLYRLLGIFLPLITTNCAVLGVPLLSVNLNHTFLQAALYGFSASLGFSLVMVLFAGIRERLVLADVPAPFKGSSIALVTAGLMALAFMGFTGLVKF"]}}, {"location": "[1905815:1906391](+)", "type": "CDS", "id": "<unknown id>", "qualifiers": {"locus_tag": ["ctg1_1763"], "transl_table": ["11"], "translation": ["MSAIWIAVAVLSALSLIFGGLLGYASRRFKVEEDPIVEQIDAILPQSQCGQCGYPGCRPYADAVGNNGEMINKCAPGGEQTMLKLAALLNVDPQPLGDEMPGEPERKVAWIDEANCIGCTKCIQACPVDAIVGATRAMHTVLSDVCTGCDLCVAPCPTDCIEMRPVAPTTANWKWDLNTIPVRVIPVDSHV"]}}, {"location": "[1906383:1908924](+)", "type": "CDS", "id": "<unknown id>", "qualifiers": {"locus_tag": ["ctg1_1764"], "transl_table": ["11"], "translation": ["MFNLLNFLKKDRLWDFKGGIHPPEMKTQSNGTPLRELPLPAQFILPLKQHIGPEGELAVRPGDRVLRGQALTFGSGRMLPIHAPTSGTVTKIAPHMTAHPSALAEMCLFMTPDGEDRWVEKRPLSDYRSVERSELVEKVHQAGVAGLGGAGFPTATKLKGGLRGVNTLIINAAECEPYITADDRLMQDCAREVLEGSRILAFILQAEQVLIGIEDNKPQAIAALKQALGSDTDLQIRVIPTKYPSGGAKQLTKILTGKEVPHGGRSTDIGVLMQNVGTAFAVKRAVIDGEALTERVVTLTGGAVARPGNVWARLGTPISHLLQQAEFSPGAEQMVVMGGPLMGFTLPTLDVPVVKITNCILAPAASEMGQDEPEQNCIRCSACADACPAALLPQQLYWYSRGGDHEKAREHNIADCIECGACAYVCPSNIPLVQYYRQEKAEIQAIDLEAERTALAKARFEARQLRLEREKAARDARHQQAKRSVAASDADAIAAARERVKAKQADPSAAETADRAVRQAEREARRAEARVHQAEQQAVNEPVTRQATDPRQAAVEAAIARAKAKKAAQASATAPAETNASPAEPPVDARKAAVEAAIARAKAKKAAQASATAPAESDASPAEPPVDARKAAVEAAIARAKAKKAAQASASAPDESDTSPAEPPVDARKAAVEAAIARAKAKKAAQASASAPAESDTSPAEPPVDARKAAVEAAIARAKAKKAAQASASAPAESDTSPAEPPVDARKAAVEAAIARAKAKKAAQASASAPDESDTSPAEPPVDARKAAVEAAIARAKAKKAAQRRETNDDNDEAPAASDDARKAAVAAAIARVKARQSQQPSAQED"]}}, {"location": "[1908924:1909986](+)", "type": "CDS", "id": "<unknown id>", "qualifiers": {"locus_tag": ["ctg1_1765"], "transl_table": ["11"], "translation": ["MAFRIASSPYTHNRRSTGTIMLLVLLAAVPGMAAQWYYFGWGNLIQVLIAAVAAVGAEAAILRLRKLPLAETLKDNSALLTALLLGISIPSLAPWWLVVIGTLFAVIISKHLYGGLGQNPFNPAMVGYVVLLISFPVQMTSWLPPDSLQGITPGFGDTLSMIFHFHTLDGHTMQQLQVGIDGISQATPLDTFKTGLRAGHSAEQLLAQPIYSGVLAGLGWQWVNVGFLLGGAFLLMTRSIRWHIPVSMLVSLAFCATLGWLISPQSLVSPVIHLLSGATMLGAFFIATDPVTASTTNKGRLLYGALIGLLVWLIRSFGGYPDGVAFAVLLANICVPLIDYYTQPRVYGHRKDK"]}}, {"location": "[1909985:1910618](+)", "type": "CDS", "id": "<unknown id>", "qualifiers": {"locus_tag": ["ctg1_1766"], "transl_table": ["11"], "translation": ["MLDAIRKNGVTLAVFAAITTGLTAVVNTVTKPTIAHQTALQQKVLLDQVVPPELYDNAIQQECYLVSNPALGNGSPHRLYLARKGDKPVAVAMETTAPDGYSGNIQMIVGASFTGTVYGTRVVEHHETPGLGDKIDLRVSDWINSFNGKRVKGPDDSQFAVKKDGGEFDQFTGATITPRAVVNAVKRTTLYIETLPGQLSSLPTCGDDNE"]}}, {"location": "[1910610:1911312](+)", "type": "CDS", "id": "<unknown id>", "qualifiers": {"locus_tag": ["ctg1_1767"], "transl_table": ["11"], "translation": ["MSEAKTLLVGGLWKNNSALVQLLGLCPLLAVTSTATNALGLGLATTLVLTCTNSAISLSRRWVPSEIRIPIYVMIIAAVVSCVQMLINAYAYGLYQSLGIFIPLIVTNCIVVGRAEAVASKSSVPLSALDGMAIGLGATSVMVVLGSIREIIGNGTIFNGADLLLGPWAKAMRIEVVHFDSPMLLAMLPPGAFIGLGMLLAAKYLIDNKMKQRAALKAEREAQALPDGKTGVL"]}}, {"location": "[1911308:1911944](+)", "type": "CDS", "id": "<unknown id>", "qualifiers": {"locus_tag": ["ctg1_1768"], "transl_table": ["11"], "translation": ["VNKDKRQEILTRLRDNNPHPTTELMFTSPFELLISVLLSAQATDVSVNKATAKLYPVANTPAALLALGVDGLKTYIKTIGLFNSKAENVIKTCRILLEQHGGEVPENREALEALPGVGRKTANVVLNTAFGWPTIAVDTHIFRVCNRTRFAPGKNVEQVEEKLLKVVPKEFKVDCHHWFILHGRYTCIARKPRCGSCLIEDLCEYDAKVEE"]}}, {"location": "[1912039:1912675](+)", "type": "CDS", "id": "<unknown id>", "qualifiers": {"locus_tag": ["ctg1_1769"], "transl_table": ["11"], "translation": ["MQHIIEGFLNFQKDIFPHQKELFRSLASSQNPKALFISCSDSRLVPELVTQQDPGQLFVIRNAGNIVPSFGPEPGGVSATIEYAVVALGVTDIVICGHSNCGAMKAIATCQCLDPMPAVAHWLHYADAAKAVVDKKTYSSEEEKVNAMVQENVIAQLNNIKTHPSVAVGLRNNALRLHGWVYDIESGAIRALDKDSKEFVLLSENPNVCFE"]}}, {"location": "[1912769:1914416](-)", "type": "CDS", "id": "<unknown id>", "qualifiers": {"locus_tag": ["ctg1_1770"], "transl_table": ["11"], "translation": ["MQKFDYIIIGAGSAGNVLATRLTEDADVSVLLLEAGGKDHRWDFRTQMPAALAYPLQGKRYNWAFETDPEPHMDNRRMECGRGKGLGGSSLINGMCYIRGNAMDYDNWASKPGLENWSYLNCLPYFRRAEKRDIGENDWHGGEGYLSVTTPKAGNNPLYRAFIDAAKQAGHHETDDLNGYRQDGFGPMDRTVTAKGRRSSTARGYLDVAKQRQNLTIVTHAQTDRILFEGKTATGVTWLRNGRQEEAQARREVLLCAGAINSPQILQRSGVGPEEWLRELDIDVVHALPGVGRNLQDHLEVYMQFGCKKPVSLYPALQWWNQPAIGAEWLFNGTGVGASNQFEAGGFIRSDDQPDWPDLQYHFLPVAINYNGSSPVKQHGFQAHVGPMRSMSRGRIKLTSKHPYAAPSIFFNYMSEERDWVEFRNAVRLTREIMRQPALAEYCGEELQPGINVQSDEEIDAFIREHAETAYHPCGSCAMGTDEMAVVDAEGRVHGMHHLRVVDASIMPQITTGNLNAPTVMIAEKISDAIRGKAPLPLSEAAYYQLPR"]}}, {"location": "[1914461:1915928](-)", "type": "CDS", "id": "<unknown id>", "qualifiers": {"locus_tag": ["ctg1_1771"], "transl_table": ["11"], "translation": ["MADMKRHGLYINGREVPGNGELFTTVNPANGDVLAEITAASPQDIDDAVASAQAGQRIWRSYTPVERSRVLLKAVALLRERNQALAELETADTGKPISETSVVDIVTGADVLEYYAGLAVAVEGESIPLRDTALVYTRREPLGVCAGIGAWNYPIQIAMWKSAPALATGNAMIFKPSEVTPLSVLELAKIFTEAGLPDGVFNVVQGAGAVGQGLSQHSGIAKVSFTGEVNTGKRVMADAALANLKSVTMELGGKSPLVVFDDAELERAVDGAMMANFYSSGQVCTNGTRVFVQRSLLPAFEQRLQEKMAGIHCGDPTDPAVNFGPLVSEEHCQKVVSYLEVGKQEGARLLAGGSRITEGPLAKGCYVEPTVFTDCTDDMRIVREEIFGPVMSILAFDDEEEVIRRANDTEYGLAAGVFTTSLNRAHRVIHQLEAGICWVNSWGESPAPMPVGGYKQSGVGRENGLETLHHYTRTKSVLIEMGDYPSAF"]}}, {"location": "[1915939:1916539](-)", "type": "CDS", "id": "<unknown id>", "qualifiers": {"locus_tag": ["ctg1_1772"], "transl_table": ["11"], "translation": ["MPKIGMKAIRQAQLINATLTVIDRVGLAEASLAVIAKEAGVSTGIVSHYFGDKHGLLDACMRQIMSDLYVALEHHRHKATPDPAAQIRAIIDANFDVTQIAAPVLKTWLVFWANSLHQPNLHRLQRMNDRRLYSNLTVHFRRVLPEHQARAAGASLAAVIDGVWLRMTLAPQPMEQGLEQARTLCYQNLALWLNSAPTP"]}}, {"location": "[1917094:1918588](+)", "type": "CDS", "id": "<unknown id>", "qualifiers": {"locus_tag": ["ctg1_1773"], "transl_table": ["11"], "translation": ["VSTANKKPEAASLNAFKQPRSFYLIFSIELWERFGYYGLQGIMAVYLVKMLGMSEAQSITLFASFSALVYGLVAVGGWLGDKVLGTKRVIVLGTLVLALGYALVAWSGHDVSLVYIGMATIAVGNGLFKANPSSLLSTCYDKDDPRLDGAFTMYYMAINIGSFFSMLATPWLAAEFGWSTAFALSFVGMLITLVNFMFFRKWVKNHGSKADFAPLNIGKLLATLAGIVVMITLATWLLHNQDIARLVLAVIAIGIVLVFAKETFALHGHARRKMIVAFVLMVQAIVFFVLYMQMPTSLNFFAIRNVEHTILGITFQPEQFQALNPFWIMIFSPLLAALYNKMGDRMPMPHKFALGMLLCSGAFLVLPLGASLANQMGIVSVSWLILSYALQSVGELMISGLGLAMVAQLVPQRLMGFIMGSWFLTTAGAAMVAGKVANLMAVPENITDPLQSLHVYGDVFLKIGIVTGVIAVLMMLTAPMLNRMTQGEAAAPEKASV"]}}, {"location": "[1918639:1919527](-)", "type": "CDS", "id": "<unknown id>", "qualifiers": {"locus_tag": ["ctg1_1774"], "transl_table": ["11"], "translation": ["MFHPGERLAQQQAGYAGVNAAVYPQMPAQHRLFFQGLETFYLSVLDDSGYPVAGVIHGGPGLLTTPNAHDLCLQREAVGALPWLPVLRPGMAVGGLGIDLASRRRNRVNGVVDTLSDNRVVVRVQESFGNCPQYIQRRLLPSESCRREVLVEPLAVLDADARYLIAAADTFFVASYAPRQQETGGADISHRGGMPGFIALREGTLFIPDYAGNRYMNTLGNLLLEPRCALLIMDFHQGAALHIQGQAEIVWQPAGQGRTERYWTVTPQRILRLRQLLPAAGTAVEYADNARSVSS"]}}, {"location": "[1919629:1920145](-)", "type": "CDS", "id": "<unknown id>", "qualifiers": {"locus_tag": ["ctg1_1775"], "transl_table": ["11"], "translation": ["MHSLTLYGTGLSGHVHRVRLLLSLLGLKADWVEADARVRKSPDFLALNPLGQVPVLVDNGTVISDSNAILLWLVKRYAPDSGWLPQDLAEEVQVHQWLAKAAGEIRYGVASARLIRQFSTAENYASAHDVAMKFLPQLASHLSDRQWLVGQRATLADVACYAYVACAPEGG"]}}, {"location": "[1920237:1921155](+)", "type": "CDS", "id": "<unknown id>", "qualifiers": {"locus_tag": ["ctg1_1776"], "transl_table": ["11"], "translation": ["MDRLDEMAVFVAIVQQGSLTAAARVLRRSPPAITRAMTALEHRLGVMLVERTTRRLSPTAAGLALFESAKSLLEDYQQVMLTTTRNTLSGKVCLTAPVQFGRQHIAPLVMTFLERYPDIEIELLLSDSYQDLIEQGLDMAVRIGQLRDSSLVATEVGQVYRMLVASPAYLMRHGHPQRPAMLTQHHLIAGNTPSVQREWRFGSDSQQERVRITPRLSVNEVETQLMTARAGQGIARLLSYQVYEDLRRGTLCEVLTDYRPPPVPVQLVAQNVKYMPAKVRAFWDLARATLPELESLREQTLRPVK"]}}, {"location": "[1921251:1921857](+)", "type": "CDS", "id": "<unknown id>", "qualifiers": {"locus_tag": ["ctg1_1777"], "transl_table": ["11"], "translation": ["MKLFCKPGACSLSPHIVLRESGFDFTLVTVDTQSKKTEQDEDYLLINPKGQVPALQLDDGSVLTEGVAIVQYLADLKPDRQLLAPSGSLTRYHTLEWLNFIATELHKGFSPLFRPTTPEEYKAIAREQLEQKFHYVNTELKEKQWLMGLRFTVADAYLFTVTRWAHTLRLNLSELEALNAWFERVAARPAVAAALSAEGLN"]}}, {"location": "[1921908:1922769](-)", "type": "CDS", "id": "<unknown id>", "qualifiers": {"locus_tag": ["ctg1_1778"], "transl_table": ["11"], "translation": ["MKNILSIQSHTVFGHAGNSAAEFPMRRLGANVWPLNTVQFSNHTQYGQWAGAVMPASHLTEIARGIGDIDRLKTCDAVLSGYLGSAEQGEAILEIVRMVKAANPDAWYFCDPVMGHPEKGCIVAPGVAEFHAHASLPASDIIAPNLLELEMLSGRQVGDVAQAIAAARELIARGPKVVLVKHLARAGYRSDRFEMLLVTADEAWHIARPLIDFGVRQPVGVGDLTSGLLLVDLLHGLSLQQALEHVTAAVYEVMLKTHQMGEYELQLVAAQQAIAEPQQFFAAEKL"]}}, {"location": "[1922850:1924125](-)", "type": "CDS", "id": "<unknown id>", "qualifiers": {"locus_tag": ["ctg1_1779"], "transl_table": ["11"], "translation": ["MASSNLIKQLQERGLVAQVTDEEALAERLAQGPIALYCGFDPTADSLHLGHLVPLLCLKRFQDAGHKPVALVGGATGLIGDPSFKAAERKLNTSDTVNEWVEKIRHQVAPFLDFDCGSNSAIAANNYDWFGSMNVLTFLRDIGKHFSVNQMINKEAVKQRLNRDDQGISFTEFSYNLLQGYDFACLNERHDVVLQIGGSDQWGNITSGIDLTRRMHQNQVFGLTVPLITKSDGTKFGKTEGGAVWLDAKKTSPYKFYQFWINTADADVYRFLKFFTFLSLDEINALEEEDKNSGKAPRAQYVLAEMVTRLVHGDDGLVAAQRITQSLFSGALSDLTEQDLAQLAQDGMPGVELESGQDLQQALVDSELAPSRGQARKLIDAKSVSINGSLQTNAEYAFSDGDRLYGKYTLLRRGKKNYSLISWK"]}}, {"location": "[1924258:1924915](-)", "type": "CDS", "id": "<unknown id>", "qualifiers": {"locus_tag": ["ctg1_1780"], "transl_table": ["11"], "translation": ["MTDSDHLQQIAHLRREYTRGGLRRKDLPADPLTLFEHWLNQAVEAQLPDPTAMSVATVDEQGQPYQRIVLLKHFDSQGLVFYTNLGSRKAQQLEKNPRISLLFPWHMLERQVMVLGSVERLSTLEVLKYFHSRPRDSQLGAWVSKQSSRISARGILEGKFLELKQKFQQGEIPLPSFWGGFRIKVDSMEFWQGGAHRLHDRFFYQREGDAWKIDRLAP"]}}, {"location": "[1924979:1925300](-)", "type": "CDS", "id": "<unknown id>", "qualifiers": {"locus_tag": ["ctg1_1781"], "transl_table": ["11"], "translation": ["MKKWYIAGVMVALSGCSHFQTGSEEQVSTLHYTCGTLPLTVQLDNSKSEVKLILDGQPLVLKQLPAASGARYGDGHYVFWSKGDSAFIERNDKVIINDCQLQQPAS"]}}, {"location": "[1925362:1926481](-)", "type": "CDS", "id": "<unknown id>", "qualifiers": {"locus_tag": ["ctg1_1782"], "transl_table": ["11"], "translation": ["MKSGRFIGVMSGTSLDGIDVVLAVIDKQIVAQQASYSHPIPPGLRQQILAICQGQSLTLSELGQLDTRLGRLFAEAVQGLLKKQGLTGEDITAIGCHGQTVWHEPQGDAPNTLQIGDNNQIAAATGITVVGDFRRRDMALGGQGAPLVPAFHHAVLMHPTERRMVLNIGGIANLSLLLPGQSLRGFDTGPGNMLLDAWVWRQQGKPYDKDGAWGAGGRVILPLLQQMLSDPYFALSAPKSTGREYFNLSWLEQQLSAWPGLPAQDVQATLVELTATTIAQQVQLSGGCDRLMVCGGGAHHPQLMARLAALLAGTEVMSTDKAGISGDDMEALAFAWLAWCTLCGLPGNLPSVTGAREASVIGAIFPANRPLR"]}}, {"location": "[1926756:1927224](+)", "type": "CDS", "id": "<unknown id>", "qualifiers": {"locus_tag": ["ctg1_1783"], "transl_table": ["11"], "translation": ["MMMRLLVVALAGITLAGCVNDNTLSGDVYSASEAKQIQTVTYGTLVSVRPVQIQGGDDSNVIGAIGGAVLGGFLGNTVGGGAGRSLATAAGAVAGGVAGQGVQGSLNKSQGVELEIRKDDGNTIMVVQKQASSRYAVGQRVAMASNGSQITVSPR"]}}, {"location": "[1927269:1927707](-)", "type": "CDS", "id": "<unknown id>", "qualifiers": {"locus_tag": ["ctg1_1784"], "transl_table": ["11"], "translation": ["LDTPLGTDLARLVRIWRALIDQRLKPLELTQTHWVTLHNIHQLPPEQSQIQLAKAIGIEQPSLVRTLDQLEEKGLITRSTCANDRRAKRIGLTAQAEPIINQVEHVIDATRDDILAGISQPEIDKMVTLIARLEKNILELQGRDE"]}}, {"location": "[1927856:1928093](+)", "type": "CDS", "id": "<unknown id>", "qualifiers": {"locus_tag": ["ctg1_1785"], "transl_table": ["11"], "translation": ["VITSILPATSPITELVFGDSLFFPPLFKSVLLGFFFWLLIHPLLRDWMYSGEIWHPTLLDLSVFILCIAASLGLLIIG"]}}, {"location": "[1928097:1928955](+)", "type": "CDS", "id": "<unknown id>", "qualifiers": {"locus_tag": ["ctg1_1786"], "transl_table": ["11"], "translation": ["MKLSSLKYFSTLIFFTAALLAGWWLWNFYMQSPWTRDGKVRAELVNITPQVSGRITQLLVEDNQFVTKGTRLFTLDDEPYRIAILNAEAQLAKAHSDLIKAQHEAQRRQNLPRNVISAEDLDVAVLTVRTMEATEKAAKAELDRARWNLSQTEVFAPTDGWINNLETRVGNYASTGAPLFALVDSHSFYIMGYFEETKLRHIQAGARADIKLYSTDEQLTGTVQSIGRAIYDQSVESDSGLVPDIKPNVPWVRLAQRVPVRIRLDPIPGNMTLVAGTTCTISVRQ"]}}, {"location": "[1928962:1930960](+)", "type": "CDS", "id": "<unknown id>", "qualifiers": {"locus_tag": ["ctg1_1787"], "transl_table": ["11"], "translation": ["MNLSWLEWQHLPWVKATGAQWRYALRNTIAMCLALSIAYGLQLDEPYWAMTSAAVVSFPTVGGVISKSLGRIVGSMLGATAALIIAGHTLDEPWLFVVSIAAWLAMCTWVSNHYQNNVAYAFSLAGYTAAIIAFTSVNQVEIDSIWTIAQARVCEVISGILCGALMMMILPSTSDGDALIHSLKEMHTKLLHHAMLLVNREDTTTIRHAHENVIGEILTMNLLRIQAFWSHYRFRRQNNVLNYILHQQLRLTSVISSLRRMLLNWENPPDHLFSVMQDLLTAIERGETDKYYLARILYRAVPDDRADYRHRAFWERLRYFCWLYLNIARWIRQFERADSQTFLVPPTVPALARQSDGAESGWNALRTFSVIFIGSAFWVSTQWDSGDSALTLAAISCVLYSSAPSPVSSVSLLLKTLGLLSLFSFVIEFALMVQVTVLWQFLIVLFPLLITMQLFKLQQKKRAALWGQLIVFMGSFLSVTNPPTYDYQGFINDNLAKVCGVMFVWLAFMILRPSSDKRRSRRHIIALRREFIDQLGRHPRHSKNVFESMVYHRINQLKNSRDEQAQLWLMRWGVVLLNCSHIAWTLRDWKTHSAALAAMRDAVLRDLQSIISDRGIHHVSLNDTLKTLQQRIDLLSEAKKDQEIELAGIIWRLFCSLSQLKVAST"]}}, {"location": "[1931029:1931926](-)", "type": "CDS", "id": "<unknown id>", "qualifiers": {"locus_tag": ["ctg1_1788"], "transl_table": ["11"], "translation": ["MLQRAQIAPQGPLFSPLVMGYWRLMEWGMTPQQLVEFIEQHLECGISTVDHADIYGGYQCEAAFGQALRLQPSLRQRLELVTKCGIATTADPRHALGHYNTDAAHIIHSAENSLRYFHTDYLDLLLIHRPDPLMDADEVASAFLQLHQSGKVKHFGVSNFTPSQFSLLQSRLPFTLSTNQVEISPVHQPLLLDGTLDQCQQMRIRPMAWSCLAGGVMMTAPEYQPLRNELLLIQQETGAESIEQLIYAWIMQLPSKPLPIIGSGKIGRVRAAAKAVNMTLTRQQWFRIRKAALGFDVP"]}}, {"location": "[1932009:1932249](-)", "type": "CDS", "id": "<unknown id>", "qualifiers": {"locus_tag": ["ctg1_1789"], "transl_table": ["11"], "translation": ["VAEQLEFFPVPSPCRGICQVNERGYCRGCLRSREERFNWMSYSDAQKREVLRLCRQRIQRQQRGNPSDAPDDPEQPTLF"]}}, {"location": "[1932291:1933206](-)", "type": "CDS", "id": "<unknown id>", "qualifiers": {"locus_tag": ["ctg1_1790"], "transl_table": ["11"], "translation": ["MEKLNRMAVFATVVSEGSLAAAARRLGMSPSAVSQHLRALEQAVGVPLLHRSTRKLTLSEAGAAFYPGCEAMLTHALEAERRLAEMRDTLSGELRISATVGIGGQPLCSALSPLLQQHPGLKLRIIATDNVLDMIEHRIDIALRFSRQLSDTAMIAHPLAEWPMVICAAPAYLSRYGVPETPQALSGHRWIHGHSTHRHIDFHHPQDGALTLRLAEGQVVSDSMNVMRAFTIAGMGLSLQPLQEIQEELRSGQLMVLLPEWRASPLKLTALTLERVLPEKSQQALRALRDYFSKNHRVRLADMG"]}}, {"location": "[1933308:1933953](+)", "type": "CDS", "id": "<unknown id>", "qualifiers": {"locus_tag": ["ctg1_1791"], "transl_table": ["11"], "translation": ["MKITIIGATGFVGPDVVKEALARGHEVTAVSRSGKTLPADARLSVAKGDIHDSVWLAGVLKGQDAVISAYNPGWEERDLFEKFTRGSQKILEAVKNSGVKRLLVVGGAGSLEVAPGVELVDTEAFPANIKPGALGARALRNQLQAEEQALDWTYLSPAALLQPGPRTAQFRLGTTSLLMEGDKPGSISVADLAVAIIDEIEQPQHIRQQFTVAY"]}}, {"location": "[1934060:1935698](+)", "type": "CDS", "id": "<unknown id>", "qualifiers": {"locus_tag": ["ctg1_1792"], "transl_table": ["11"], "translation": ["MKALKKLRCNEIIFNIYAALFFTLILNGLFIARAWKLIPYQGLHDYLYAATLPVVLFCAFLLIFNVVALPWIRKPLLLILIIASAAANYFMYSFGTVIDTNMIQNVFETDLQEATALFSIKYMLWMLLLGLLPAALMVLTRIENNRPWWMSITWRLVTSLAAILLVLLIAALFYKDYASMIRNNKGLVKMITPPNVVSSIGHYADNRWFAGSQALVRIGQDARKGPVLAGEKKKTLVIFVLGETARAENFSLGGYARETNPKLKRDNVIYYRNATSCGTETAISVPCMFSNMTRQQYNANLAHHQEGLLDVMAHAGVNVLWRENDGGCKGACDRVPHTDMTQWRVSELCKTDYCLDDVLLHRLNNYIGSVKDDTVIVLHQMGSHGPAYYLRYPAEMRQFTPTCDSNQIQDCDPQALVNTYDNSILYTDSMLDSTISLLKSWGDKYNVALIYLSDHGESLGEHGMYLHGTPYLFAPSQQTHIPFLLWMSADYATAFGIDQQCLQKQAQVDEVSQDNIFHTLLGMINVQTREYQPGLDMIRSCRQNH"]}}, {"location": "[1935736:1936327](+)", "type": "CDS", "id": "<unknown id>", "qualifiers": {"locus_tag": ["ctg1_1793"], "transl_table": ["11"], "translation": ["MNKTTRFDTREHLLDTGERLCLRSGFNGMGLIALLKEAEVPKGSFYHYFPSKEVFGVAMLERYFARYHLRLQAYLDDHQGNSRQRVLDYYSQSLSHCQESQFAGCLSVKLSAEVCDLSEAMRSALHAGSAPLIATLKNALDKAQLQGTLSRKIDCAACAQTLYMLWLGASLQSKICRDNAPLQNAWQEMTRILRED"]}}, {"location": "[1936370:1937471](+)", "type": "CDS", "id": "<unknown id>", "qualifiers": {"locus_tag": ["ctg1_1794"], "transl_table": ["11"], "translation": ["MKLNTLFTPLKTGAITVPNRIFMAPLTRLRSIEPGDIPTPLMGEYYRQRATAGLIITEATQISFQAKGYAGAPGLHSAEQVGAWKAINEGIHQEGGHSAVQLWHTGRISHNSVQPDGKAPVSASAINAETRTSLRDAEGKAIREATSTPRALTTEEVAGIVNDFRQAVINAREADFDLAELHSAHGYLIHQFLSPASNQRDDQYGGSIENRTRFALEVVDAAIDGWSADRIGIRISPLGPFNGLDNGEDQEEAALYFIAELAKRQLAYLHISEPDWAGGKPYTHEFRQAIRAVYPGVIVGAGGYTAEKAEDLIEQGLIDAVAFGRSYIANPDLVARLKTDAPLNEPKPESFYGGGAEGYTDYPFLG"]}}, {"location": "[1937557:1937965](+)", "type": "CDS", "id": "<unknown id>", "qualifiers": {"locus_tag": ["ctg1_1795"], "transl_table": ["11"], "translation": ["MRLLHTMLRVGDLQRSVDFYTKVLGMRLLRTSENTEYKYTLAFVGYTEESEGAVIELTYNWGVDSYDLGDAYGHIALGVDDVAATCDRIRNDGGNVTREAGPVKGGTTVIAFVEDPDGYKIELIENKHAGNGIGQ"]}}, {"location": "[1938066:1938729](+)", "type": "CDS", "id": "<unknown id>", "qualifiers": {"locus_tag": ["ctg1_1796"], "transl_table": ["11"], "translation": ["MSESNDLNTLSSRFRGFYPVVIDVETAGFDAKTNALLEIAAVTLKMDDNGWLEKDETLHFHVEPFVGSVLQPEALAFNGIDPDNPLRGAVSEYEALHAIFKLVRKGIKESGCSRAIMVAHNATFDLNFVNAAAERASLKRNPFHPFVTFDTAALSGLVLGQTVLAKACTAAGMPFDNAQAHSALYDTLQTADLFCELVNRWKRLGGWPLPVEPAGDDSAG"]}}, {"location": "[1938799:1939138](-)", "type": "CDS", "id": "<unknown id>", "qualifiers": {"locus_tag": ["ctg1_1797"], "transl_table": ["11"], "translation": ["MSTVEKIQRQIAENPILLYMKGSPKLPSCGFSAQAVQALSACGERFAFVDILQNPDIRAEMPKYANWPTFPQLWVDGELVGGCDIIIEMYQRGELQQLIKETAQKYPSDAAE"]}}, {"location": "[1939514:1940396](+)", "type": "CDS", "id": "<unknown id>", "qualifiers": {"locus_tag": ["ctg1_1798"], "transl_table": ["11"], "translation": ["MGTMRLLITLFILAFTQLFFNMAHASPHAPINANQQKADRTTAREDDRRKRRPVKSASTKKVKEPVSKKTKETAKKTSAKTARLAPAKKIKEKAKSKVAAKPLRTANVTKKPLSRKIAASKKADKKHYGRDRAGRKVAQRNEAQLSAPLKLSKAHRARYQKARETAMTKLMGQLGKPYQWGGTSPKTGFDCSGLVWYAYKDLVKFKIPRTANEMYHLRDAASIKRDELEKGDLVFFRINGRGTADHVGVYLGGGKFIQSPRTGKDIQVSALSEDYWQEHYIGARRVMTPKTIR"]}}, {"location": "[1940434:1940524](-)", "type": "CDS", "id": "<unknown id>", "qualifiers": {"locus_tag": ["ctg1_1799"], "transl_table": ["11"], "translation": ["MNTDMKMTALAVVGSLLMIIAFSFTAVMH"]}}, {"location": "[1940819:1941845](+)", "type": "CDS", "id": "<unknown id>", "qualifiers": {"locus_tag": ["ctg1_1800"], "transl_table": ["11"], "translation": ["MATIKDVAKRAGVSTTTVSHVINKTRFVAEETREAVWAAIKELHYSPSAVARSLKVNHTKTIGLLATSSEAPYFAEIIEAIENRCFAKGYTLILGNAHNDLQKQQAYLSMMAQKRVDGLLVMCSEYPDTLIAMLEDNRNIPMVVMDWGESRGDFTDTVLDNAFEGGYLAGRYLIERGHRDIGAIPGQLERNTGGGRHAGFLKALAEAGITLRDEWLVQGDFEPESGYRAMQQILSQKQRPTAIFCGGDIMAMGAICAADEMGLRVPQDISVIGYDNVRNARYFTPALTTVHQPKERLGETAFDMLLDRITSKREEQQTIEVHPSLIERHSVADGPFRDYRR"]}}, {"location": "[1941855:1942773](-)", "type": "CDS", "id": "<unknown id>", "qualifiers": {"locus_tag": ["ctg1_1801"], "transl_table": ["11"], "translation": ["MWSEYSLEVVDAVARTGSFTAAAAELHRVPSAVSYTVRQLEEWLAVSLFERRHRDVVLTEAGRVFSEEGRAVIKKMLATRTRCQQVANGWRGQINIAVDRIVRPARTRQLVVDFYRHFPDMELHIMPEVFNGVWDALADGRVDVAIGATQAIPVRGRFAFRDMGSLNWRCVVQSRHPLHRYEGALSEALIREWPSLVLEDTSRALPKRTTWTLDNQRRLVVPDWESAFDCLRAGLCVGMVPGHFAQPWLQQQVLGELTLASPFPDSPCYLSWSEHSASPALNWLLAYLGNTETLNAEWLSEQPGS"]}}, {"location": "[1942887:1943616](+)", "type": "CDS", "id": "<unknown id>", "qualifiers": {"locus_tag": ["ctg1_1802"], "transl_table": ["11"], "translation": ["MRSKGFMFYLAILSMLGFLATDMYLPAFGVMQQDLGTEAGAISASLSIFLAGFACAQLVWGPLSDRIGRKPVLVMGLSLFAVGCAAMLWVESAPWLLAMRFVQAVGVCAAAVSWQALVVDRYSGAQANRVFATIMPLVALSPALAPLLGAWLLQHFSWRAIFVALLVISVMLLIPTLRLPSPSRVEKETVKTPAPGFFTLLKSPLYSGNVAIYAACSASFFAWLTGSPFILGKLGLSPVISV"]}}, {"location": "[1943621:1944080](+)", "type": "CDS", "id": "<unknown id>", "qualifiers": {"locus_tag": ["ctg1_1803"], "transl_table": ["11"], "translation": ["VPQTVAFLIGGFSCRALLNRFAGRQLLPWLLAFYSLSIAAIYLVALQPEPSLFALLLPFCGMAMANGAIYPIVVSSALLPFPHATGKAAALQNMLQLGLCFLASLIVSTWIGSALYTTTLVMAGTIFLAIAGYLVQRSAEQKQAWQTAEEPH"]}}, {"location": "[1944409:1945558](+)", "type": "CDS", "id": "<unknown id>", "qualifiers": {"locus_tag": ["ctg1_1804"], "transl_table": ["11"], "translation": ["MSSSCIEEVNLEDNQWYRIVQEMLSKADIEINGTRSWDIRIATPDFFKRVLQEGSLGLGESYMDGWWECDRLDIFFQRVLSAKLDQQLPHHFRDTLRVAAARLTNLQSRKRAWIVGKEHYDLGNDLFTRMLDPYMQYSCGYWKQASTLEEAQQAKLQMICEKLQLEPGMLLLDIGCGWGGLAEYAARHFNVSVVGVTISAEQQKLAQARCEGLDVTIQLQDYRDLNQQFDRIVSVGMFEHVGPKNYATYFDVVNRNLKPDGIFLLHTIGANKTDNNVDPWIDKYIFPNGCLPSVRHIADASEPFFVMEDWHNIGADYDLTLMQWYQRFLDAWPELSDKYGERFKRMFTYYLNACAGAFRARDIQLWQVVFTHGKQGGLRVAR"]}}, {"location": "[1945603:1946269](-)", "type": "CDS", "id": "<unknown id>", "qualifiers": {"locus_tag": ["ctg1_1805"], "transl_table": ["11"], "translation": ["MFTGIVQGTAEVLAIDEKPNFRTHVIKMPEALLPGLELGASVSHNGCCLTVTEVEGDRVSFDLVKETLRITNLGDLQVGDTVNVERAAKFSDEIGGHLMSGHIMTTAEISKILTSENNREIWFKPLDASQMKYILHKGFIGIDGISLTVGEVTRTKFCVHLIPETLMRTTLGSKRLGHRVNIEIDPHTQAIVETVERVLAQREASLLAAAASELRDENQQD"]}}, {"location": "[1946552:1947926](+)", "type": "CDS", "id": "<unknown id>", "qualifiers": {"locus_tag": ["ctg1_1806"], "transl_table": ["11"], "translation": ["VQKYLSEARQLLALAIPVILAQVAQTSMGFVDTVMAGAVSATDMAAVAVGTSVWLPSILFGHGLILALTPVVAQLNGSGRRERIAHQVRQAYWLAGMVSVLIMVVLYNAGYLIGAMHNVDPALSAKAIGYLHALLWGAPGYLFFQVARNQCEGLSKTKPGMVMGFLGLLVNIPVNYIFIYGHFGMPALGGVGCGVATASVYWVMFIAMKAWVNRAKSMRDIHLPVRYSPPDWKALRRLAGLGLPVALALFFEVTLFAVVALLVSPMGIVKVAGHQIALNFSSLMFVLPLSLGVATTIRVGFRLGQGSVEGARVAAWTAQAVGIGMACLTALFTVTFRKEIALLYTDNPEVITLAAQLMFLAAIYQFSDSIQVIGSGILRGYKDTRSIFFITFVAYWVLGLPSGYVLAMTDWVVPAMGPAGFWTGFIIGLTSSAIMMIWRMRRLQRQSADVIMARAAR"]}}, {"location": "[1948663:1950076](+)", "type": "CDS", "id": "<unknown id>", "qualifiers": {"locus_tag": ["ctg1_1807"], "transl_table": ["11"], "translation": ["MKKTKIVCTIGPKTESEEMLTNLLDAGMNVMRLNFSHGNYEEHGQRITNLRSVMSKSGHQAAILLDTKGPEIRTMKLEGGNDASLKAGQTFTFTTDQTIIGNADTVAVTYPGFAADLKIGNTVLVDDGLIGMEVINVTESTVVCKVLNNGDLGENKGVNLPGVSIQLPALAEKDKLDLIFGCEQGVDFVAASFIRKRSDVLEIREHLKAHGGEHIQIISKIENQEGLNNFDEILDASDGIMVARGDLGVEIPVEEVIFAQKMMIKKCNRARKVVITATQMLDSMIKNPRPTRAEAGDVANAILDGTDAVMLSGESAKGKYPLESVTIMATICERTDRVMKSRIDSQHDNRKMRITEAVCRGAVETAEKLESPLIVVATEGGKSAKSIRKYFPNATILALTTNEQTARQLLLSKGIITTVVSEIASTDDFYRLGKEAAEASGYALKGDVVVMVSGALVPSGTTNTASVHVL"]}}, {"location": "[1950381:1950618](+)", "type": "CDS", "id": "<unknown id>", "qualifiers": {"locus_tag": ["ctg1_1808"], "transl_table": ["11"], "translation": ["MNRTKLVLGAVILASTMLAGCSSNAKIDQLSTDVQTLNAKVDQLSNDVNAIRSDVQAAKDDAARANQRLDNQAHSYRK"]}}, {"location": "[1950743:1951751](-)", "type": "CDS", "id": "<unknown id>", "qualifiers": {"locus_tag": ["ctg1_1809"], "transl_table": ["11"], "translation": ["VHETFLPHSRDFCSYFSCRNAGCQCNRVSPSPDNSRLIGENTTWVVPNDGNPLEAVAVKYQVGLLGLLEANPGTDPWLPKAGTQLTIPTQMLLPDTKREGIVVNVAELRLYYYPKGENKVIVYPIGIGQLGANTPAMVTSISQKIPNPTWTPTPNIRKRYAAEGKTLPGTVPAGPDNPMGLYALRLAYGQQHYLIHGTNADFGIGMRVSSGCIRLRPDDIEALFNSVPKGTRVQIINQPIKYAVEPDGKRYLEVHQPLSHSEKDDPQTLPIALTAAAKKFIRSDKSDHAVIKAAIERRSGMPVLVNEGEKVGQDGAVPASVLQQSAEAVENKPAS"]}}, {"location": "[1951819:1952242](-)", "type": "CDS", "id": "<unknown id>", "qualifiers": {"locus_tag": ["ctg1_1810"], "transl_table": ["11"], "translation": ["MATLPDKDKLVRNFNRCANQEEKYLYIIELGARLDDAGGALQQPENIIPGCQSQVWIVVGTDDENRITLQGDSDAALVKGLIAIVFALYQNMTPQEIVDFDVRPWFADLSLTQQLTPSRSQGLEAMIRAIRKKALILIQA"]}}, {"location": "[1952347:1953568](-)", "type": "CDS", "id": "<unknown id>", "qualifiers": {"locus_tag": ["ctg1_1811"], "transl_table": ["11"], "translation": ["MTFDLARVRAEFPLLAREVNGQPLAYLDSAASAQKPQAVIDAESRFYEHGYAAVHRGIHTLSAEATTEMENVRIQAAHFINAASAEEIVFVKGTTEAINLVANSWGGSQLQPGDNIIITEMEHHANIVPWQMVAQRTGAEVRFIPLTDDGELDLAQLPALIDSRTRLLAVTHVSNVLGTENPVKALVAQAKAAGVITLIDGAQAVMHHTVDVQDLDCDFYVFSGHKLYGPTGIGILYGRKALLDNMPPWEGGGAMISTVSLTEGTTYAAAPWRFEAGSPNTGAIVGLGAAIQWISELGLDVIAEREQQLMRYALDKLAAVPDMVIYGPQQRAGVIAFNLGKHHAFDVGSFLDQYGIAIRTGHHCAMPLMHRYQVPAMCRASFVLYNSEEEVDRLAAGLTRIHRLLG"]}}, {"location": "[1953564:1954845](-)", "type": "CDS", "id": "<unknown id>", "qualifiers": {"locus_tag": ["ctg1_1812"], "transl_table": ["11"], "translation": ["MAGLPTKSDNALQQWHHLFETRGDSRSLQAQQHWQQLLRLGLPTRKQENWKYTPLDTLLGQQFVLPQPAVLDRAAIDNLALAIDAVRLVFVDGRFVSSLSDTDHDLFSIQVTQAAERRELGAPIQPEVFLHLTESLAEEVTTIQLPRGKAAARPLYLLHISSGSATGEMNTSHYRHHLQLDEAAEATVIEHYLTLNGATHFTGARFTADVGNNAALTHYNLCFEDQSSYHFSHNDLTLGRDVRVQSHSFLLGAGLTRHNTSSVLEGEGSDLVINSLMLPLDKEVCDSRTYLEHNKGYCQSRQRHKTIVRDRARAVFNGHIKVAKYALKTDGQMSNNNLLLGRLAEVDTKPQLEIYADDVKCGHGATIGRIDEEQMFYLRSRGIDEAAAQRMIIYAFAAELTEAITDETLKEAVMQRIAQRFPGGLQ"]}}, {"location": "[1954819:1955566](-)", "type": "CDS", "id": "<unknown id>", "qualifiers": {"locus_tag": ["ctg1_1813"], "transl_table": ["11"], "translation": ["MLSIKDLQVSVEDKAILRGLNLEIKPGEVHAIMGPNGSGKSTLSATLAGREDYEVTGGSVEFKGKDLLELSPEDRAGEGIFMAFQYPVEIPGVSNQFFLQTSVNAVRKYREQEALDRFDFQDFIEDKIQMLKMPEDLLTRSVNVGFSGGEKKRNDILQMAALEPDLCILDETDSGLDIDALKIVANGVNNLRDGKRSFIIVTHYQRILDYIKPDFVHVLYQGKIVKSGDFSLVKQLEEQGYGWLTDQE"]}}, {"location": "[1955616:1957110](-)", "type": "CDS", "id": "<unknown id>", "qualifiers": {"locus_tag": ["ctg1_1814"], "transl_table": ["11"], "translation": ["MPSNTDTSDDVQVWEGSPQNYKEGFFTQLQTEEFEHGINEDVVRAISAKRNEPQWMLDFRLKAFAAWLEMEEPHWLKANYKKLDYQDYSYYSAPSCGNCDDSCASEPGATQASGTDAPNYLTQEVEDAFKQLGVPVREGQEVAVDAIFDSVSVSTTYRDKLAKEGIIFCSFGEAIHEHPELVQQYLGTVVPANDNFFAALNSAVASDGTFVYIPKGVRCPMELSTYFRINAAKTGQFERTILIADEGSYVSYIEGCSAPVRDTYQLHAAVVEVIIHKDAEVKYSTVQNWFSGGDSEGGILNFVTKRALCEGENSKMSWTQSETGSAITWKYPSVILRGDNSIGEFFSVALTSGRQQADTGTKMIHIGKNTKSTIISKGISAGTSQNTYRGLVKIMPTATNARNFTQCDSMLIGAECGAHTFPYVEVRNNTAQLEHEATTSRIGEDQLFYCLQRGISEDDAISMIVNGFCKDVFSELPLEFAVEAQKLLAISLEHSVG"]}}, {"location": "[1957115:1957490](-)", "type": "CDS", "id": "<unknown id>", "qualifiers": {"locus_tag": ["ctg1_1815"], "transl_table": ["11"], "translation": ["MQSANPATFSPEDFIWKGLTLTDSAAKQIISLAAGDPEIKGLKLGVKTSGCAGFGYTMDMAKESAADDLVFSHNGAVLIVPLQAMPYIDGTEVDFVREGLNQIFKFNNPKAQHACGCGESFGVE"]}}, {"location": "[1957880:1958285](+)", "type": "CDS", "id": "<unknown id>", "qualifiers": {"locus_tag": ["ctg1_1816"], "transl_table": ["11"], "translation": ["MNLSMSAWLQHKIDEYKFSVRDITVDFYMAQAKLNRPECSIEQLRKFNDTCLDMAELCQLNGDDQSYLHALGKLHQRLIVELSNTSRERLYRMQAWQLARHSLSRLCHQLAMNGEWDKATVLQSEFVKHASWIM"]}}, {"location": "[1958348:1958762](-)", "type": "CDS", "id": "<unknown id>", "qualifiers": {"locus_tag": ["ctg1_1817"], "transl_table": ["11"], "translation": ["MSIWQRQATLEQLNQGSKETLVEHIGICFTVLAEDRIEAVMPVDRRTKQPFGLLHGGASVVLAETLGSMAGYLCTAGEQQVVGLEINANHLRAAREGEVRGVCRAVHIGRRHQVWQIEIFDDQNRLCCTSRLTTAVI"]}}, {"location": "[1958761:1961815](-)", "type": "CDS", "id": "<unknown id>", "qualifiers": {"locus_tag": ["ctg1_1818"], "transl_table": ["11"], "translation": ["MIPQISQAPGLVPLVLSFLDALKQDGFTGDTATSYADRLIMSTDNSIYQLLPDAVIFPRSTADVALIARLAAETRFASLVFAPRGGGTGTNGQSLNQGIVVDMSRHMKRILEINVEEGWVRVEAGVIKDQLNAYLKPFGYFFSPELSTSNRATLGGMINTDASGQGSLVYGKTSDHVLGLKAVLLGGEVLDTCAIPVSEAEKRAVQPGKEGQIYRVVLDRCRLQRDLIIEKFPKLNRFLTGYDLRHVLSDDLQQVDLTRILCGAEGTLAFIAEATLDITPIPKVRRLVNIKYDSFDSALRNAPFMVAANALSVETVDSKVLNLAREDIVWHSVSELITDIPDKEMLGLNMVEFAGNDKTLIDSQVDALCQRLDALMVQQEGGVIGYQLCNDVAGIERIYGMRKKAVGLLGNAKGRAKPIPFVEDTCVPPQNLADYIVEFRALLDGHHLSYGMFGHVDAGVLHVRPALDMCDPQQERLMKQISDEVVALTARYGGLLWGEHGKGFRAEYSPSFFGDALYGELRRIKAAFDPANRLNPGKICAPLGVEDPMLKVDADKRGTWDRQIPVNVRTDWRGAMECNGNGLCFNFDVKSPMCPSMKITSNRMHSPKGRATLTREWLRLLAEQGVDPQVLEQQLPSKGISLRGMIQRTRNSWQAKRGQYDFSHEVKEAMSGCLACKACSTQCPIKIDVPGFRSRFLQLYHTRYLRPASDYLVATVESYAPLMAKAPKTFNFFLRQPWVKSLSQRHIGMVDLPLLSSPTLKQQLAGHRALGTTLDDLELMSAEQRAQCVLVVQDPFTSYYEAQLIADFVRLIEKLGYTAVVLPFSPNGKAQHIKGFLQQFARTARKTSEFLNRVARLGIPLVGVDPALVLCYRDEYQQVLGEKRGDFHVQLVHEWLQTVVSVRTPSPAEGEAWYLFGHCTEVTALPGSVKQWETIFARFGATLENISVGCCGMAGTYGHEAKNLDNSLGIYALSWQQALQKLPRQRCLSTGYSCRSQVKRVEGSGIRHPLQALLEII"]}}, {"location": "[1962056:1963181](+)", "type": "CDS", "id": "<unknown id>", "qualifiers": {"locus_tag": ["ctg1_1819"], "transl_table": ["11"], "translation": ["MKNPQTGWDLPQIVFLLLFISLTIVACFWVVQPFILGFAWASMVVIATWPLMIKIQGWLWGRRGLAVLVMTLLLILVFIIPVALLVNSLIENSAPLFAWLSSGHVQMPELHWLRSTPLVGRKLYSAYHNLVAGGGSALIAQIQPYIGRTTGFFFAQAGHFGRFMMHIGLMLLFSVLLYWRGEQVGHGIRHFAFRLASRRGDAAVLLAGQAIRAVALGVVVTALVQGVLGGIGLAISGIPYAAILTVLMILSCLVQLGPLIVLVPAIIWLYWSGDTTWGTVLLVWSCVVGTLDNVLRPMLIRMGADLPLILILSGVIGGLIAFGMIGLFIGPVVLAVSYRLVSVWVHEAPAPDEDPLAVVEELAEIEAESYHSKP"]}}, {"location": "[1963625:1966004](-)", "type": "CDS", "id": "<unknown id>", "qualifiers": {"locus_tag": ["ctg1_1820"], "transl_table": ["11"], "translation": ["MSNKGELPLVLWYNQLGMNDVDRVGGKNASLGEMITNLSSLGVSVPNGFATTSEAFNLFLDQSGVNQRIYALLDKTNIDDVDELAKAGKQIRQWIVETPFTPELEKAIHEAYNQLSADDAEASFAVRSSATAEDMPDASFAGQQETFLNVQGYDAVLVAVKHVYASLFNDRAISYRVHQGYDHRGVALSAGVQRMVRSDLASSGVMFTIDTESGFDQVVFITSALGLGEMVVQGAVNPDEFYVHKPTLAAGRPAIVRRNMGSKKIRMVYADSREHGEQVRIEDVPEADRDRFSLTDSEVEALAAQAVQIEKHYQRPMDIEWAKDGHTGKLFIVQARPETVRSNGSVMERYTLQGKGSVVVEGRAIGHRIGAGEVKVIHDISEMNRIEKGDVLVTDMTDPDWEPIMKKASAIVTNRGGRTCHAAIIARELGIPAVVGCGNATDILKDGHQVTVSCAEGDTGYVYNELLDFEVKSSQVDEMPSLPLKIMMNVGNPDRAFDFACLPNEGVGLARLEFIINRMIGVHPKALLEFDKQTPELQQQIRSLMKGFDDPVEFYVGRLTEGIATLGAAFAPKRVIVRLSDFKTNEYANLVGGEHYEPEEENPMLGFRGAGRYVADSFRDCFALECAAVKRVRNEMGLTNVEIMVPFVRTVAQAKAVVEELERQGLKRGENGLKIIMMCEIPSNALLAEAFLHYFDGFSIGSNDMTQLTLGLDRDSGVVSELFDERNDAVKALLSMAIRAAKKQGKYVGICGQGPSDHEDFAAWLMEEGIDSLSLNPDTVVQTWLSLAELKK"]}}, {"location": "[1966479:1967313](+)", "type": "CDS", "id": "<unknown id>", "qualifiers": {"locus_tag": ["ctg1_1821"], "transl_table": ["11"], "translation": ["MDVNAERSVFYISDGTAITAEVLGHAVLSQFPVATQSVTLPFVENVQRAQAVKAQINALYQQSGVRPLVFISIVTPEIRDIILESDGFCQDIVQSLVAPLQQELGVEPDPIANRTHGLTAGNLGKYDARIAAIDYTLAHDDGISLRGLEAAQVILLGVSRCGKTPTSLYLAMQFGIRAANYPFIADDMDNLKLPPALKPFQNKLFGLTIDPERLAAIRQERAENTRYASMRQCRLEVGEVEALFRTHQIRYLNSTNYSVEEIATKILDIMGLTRRMY"]}}, {"location": "[1967459:1968506](+)", "type": "CDS", "id": "<unknown id>", "qualifiers": {"locus_tag": ["ctg1_1822"], "transl_table": ["11"], "translation": ["MNKTDELRTARIDSLVTPAELQDRLPITPAIVENVTTSRQKISRILNGEDKRLLVVVGPCSLHDPAAALEYAERLNALRDKYHSRLEIVMRAYFEKPRTVVGWKGLISDPDLDGSFRLNHGLAVARKLLLDINALGMPTATEFLDMVIGQFIADLISWGAIGARTTESQIHREMASALSCPVGFKNGTDGNTRIAVDAIRAARVSHMFLSPDKHGQMTIYQTSGNPSGHIIMRGGKTPNYHAQDIADAVAHLREFHLPEQLVVDFSHGNCLKQHRLQKAVSDSIAQQIRSGSTAIAGVMIESFLQEGTQKVIRDTPLVYGQSITDPCLGWDDTASVLQQLADAVDSRF"]}}, {"location": "[1968678:1969710](+)", "type": "CDS", "id": "<unknown id>", "qualifiers": {"locus_tag": ["ctg1_1823"], "transl_table": ["11"], "translation": ["LTAHYPHYCELKQQHPEKYARDLAAMMGISEAELTFARIGHQARMLRPAMRELLHALEAVGETKCITRNDYAVHEHLGVFSNIHLNDHAGIVLNPRALDLRVFVNQWASVFHLQEMTGHGERQSIQFFDLHGDAVLKVYTTENTHMDAWQQLIAGYRSESPASFSVTTAIPPTFAGEIDAARIESEWRAMTDVHQFFRLLKKHDVSRQQAFRAVSDDLAWQVSNPSLARLLDQVCQDGNEIMIFVGNRACVQIFTGTIEKVMPMRNWLNIFNPAFTLHLQEEQIAESWITRKPTADGMVTSLELFAADGTQIAQIYGQRSEGQPEQPRWREQLAALSVKGDNL"]}}, {"location": "[1969706:1970528](+)", "type": "CDS", "id": "<unknown id>", "qualifiers": {"locus_tag": ["ctg1_1824"], "transl_table": ["11"], "translation": ["VKAALFALFALPLAFTAAATERIVSIGGDVTQIIYALDAQQELVARDSTSLHPAVVKKLPDVGYMRQLNAEGILALKPTLVIASELAKPTLALQQVAQNGVKVVDVTGRADIAAISEKIATVAATLHREEAGSALQARVKKQLASIPAKPLPVKVLFILAHQGMGTMAAGSETSADAAIKAAGLQNAMASIRRYQPLSQEGVIASAPQLIVATRDGIKTLGGEANLWKLPGIALTPAGQHQQLLVVDDMALLGFGIDTPGAILKLRQAAEALP"]}}, {"location": "[1970527:1971526](+)", "type": "CDS", "id": "<unknown id>", "qualifiers": {"locus_tag": ["ctg1_1825"], "transl_table": ["11"], "translation": ["MPVRTLRWLGVLFMLLVVLAFSAANTGAMSLTLPALWRSGFDGSLWQIWFTIRLPRVLLAVIVGGALALSGCVMQGLFRNPLADPGLLGISSGAALAVAISIVLSLSLPGVLMLYLPLLAAFLGSLAVTLVIFLLSRQGLTGLSRLLLVGIAINALCGAAVGVLSWLSTDQQLRQLSLWGMGSLGQAQWPTVLVCASVVVPCMVLVQRLAIRLNLLQLGEEEAHYLGVDVARTQRYLLVLSAFLVASAVAVSGVIGFIGLVVPHLMRFWLGGDHRWLLPSSLMSGAILLLLADTLARTLVAPAEMPVGLLTSLIGGPWFLWLILRRRGGLNG"]}}, {"location": "[1971518:1972295](+)", "type": "CDS", "id": "<unknown id>", "qualifiers": {"locus_tag": ["ctg1_1826"], "transl_table": ["11"], "translation": ["MADELRASGLSYQRDQRWLIDDVSLTLKPGELVSLIGPNGAGKSTLLRLLTGFIPPHRGQCLLNGEPLAQWSAARLSRQRAVMRQQSSMAFPLSVFDVVAMGRAPWHGPVQPVVEAVMALTGCDGLARRDYLQLSGGEQQRVQLARALAQLWRQDGPYGWLFLDEPTSALDLYHQQHLLRLLSQLTQRYALNVCCVLHDLNLASLWSDRVMLLAESRLVAQGRPEEVLNEATLKRWYHADVLVHPHLTEGVPQIALRR"]}}, {"location": "[1972291:1973731](-)", "type": "CDS", "id": "<unknown id>", "qualifiers": {"locus_tag": ["ctg1_1827"], "transl_table": ["11"], "translation": ["MQFNNTWYQELSGFYTAVEPTPLKNPRLLYHSAPLAQELGLDDSLFSAEHVGLWSGETRLAGMQPLAQVYSGHQFGVWAGQLGDGRGLLLGEQQLSDGRKVDWHLKGAGLTPYSRMGDGRAVLRSTLREFLASEAMHALGIATSRALTVVTSDEPVYRETAEPGAMLLRVAESHVRFGHFEHFYYLGQQDNVTRLADYVIRHHWPQWQQEPDKYLLWFSDVVKRTARLIAGWQSVGFAHGVMNTDNMSILGLTLDYGPYGFLDDYQPGFICNHSDHQGRYSFENQPMIGLWNLNRLAHALSGLMSTEQLKQALSGYETELMRCWGEKMRAKLGLLTAGKDDNHILTGLLSLMTKEGSDYTRTFRQLSQTEQQASRSPLRDEFIDREAFDDWYNVYRQRLLQEERSDDERQQAMRLANPALVLRNYLAQQAIEQAEQEDISALTRLHQALLRPFDDLPEFADLTRRPPEWGKKLEVSCSS"]}}, {"location": "[1973821:1974439](-)", "type": "CDS", "id": "<unknown id>", "qualifiers": {"locus_tag": ["ctg1_1828"], "transl_table": ["11"], "translation": ["MPQEILTVLLNDRQRVLLLQQQINVLEKHYEFFSNHGIKVAINIDMPLAETILGSEFLLKRMCQIDCIELEISESFPGLNAGRDNNTLQALSEKFSLSLSNYGAGKSTSKAVFDDLFYRIKLDRVFIQHNIKRLSFHPFISAILDHIKPHCQEVVVQGVDDLNGLQTIRDYAFDGIQSALFPSVCEDELILLTAPPEPLWERVLQ"]}}, {"location": "[1974924:1975383](-)", "type": "CDS", "id": "<unknown id>", "qualifiers": {"locus_tag": ["ctg1_1829"], "transl_table": ["11"], "translation": ["MRYWFLLLVIMLAGCSSRAPAPDGRLSDSITVIAQLNDQLGQWRGAPYRYGGMSRGGVDCSGFVYLTFRDRFNMQLPRTTSAQTDIGTRIDKSQLLPGDLVFFKTGSGENGLHVGIYDTDNQFIHASTSQGVTRSSLDNVYWRKVFWQARRI"]}}, {"location": "[1975440:1976181](-)", "type": "CDS", "id": "<unknown id>", "qualifiers": {"locus_tag": ["ctg1_1830"], "transl_table": ["11"], "translation": ["MLLELTGVALEGRLFPFSARVGAGQVIHLVGPNGAGKSSLLTAIAGLLPCEGNVTLAGLPVGAWPGRHLARQRAYLPQQQQPPGQMPVWHYLMMHVQQQGIESQQMLQSLAKALLLDDKLARPLTQLSGGEWQRVRLAAVFLQISQPEGKLLLLDEPLTGLDIAQQVAFDTLLPAITAKGVSVIMSSHDINHSLRYADSIWLMRPGQSALQGHPGQVLMPEHLSALYGVSFRLLKSEGQSLLTTLC"]}}, {"location": "[1976184:1976727](-)", "type": "CDS", "id": "<unknown id>", "qualifiers": {"locus_tag": ["ctg1_1831"], "transl_table": ["11"], "translation": ["MSIFDTELVTLDGEKTTLAQWQGDVLLVVNVASKCGLTPQYEELEKLQKELHGQGLTVLGFPCNAFLEQEPGSEAEIKTFCSTTYGVTFPMFSKTEVNGPQRHPLYEKLVAAQPQATAPEGSGFLARMSSKGRAPKQPGDILWNFEKFIIGRDGTVLQRFSPDTAPNDPQLVALIHKALA"]}}, {"location": "[1976773:1977517](-)", "type": "CDS", "id": "<unknown id>", "qualifiers": {"locus_tag": ["ctg1_1832"], "transl_table": ["11"], "translation": ["MQALFSNPLAEPGLLGVSGGAGVGLVLCIFAGTSNPWLMSLSAILGALLVTLILLRFARQHLSSSRLLLAGVALGIICSAGMTWAVYFSSSMDLRQLMYWMMGGFSGLDWRYSWLMLALIPVLLWLSCQSRVLNLLALGEISAQQLGLPLVLWRNLLVIAIGWLVGVSVALAGAIGFVGLVVPHLLRLKGLSDHRILLPGCALAGAGVLLAADIIARVTLTSAELPVGVVTATLGAPVFIWLLLSNR"]}}, {"location": "[1977984:1978284](-)", "type": "CDS", "id": "<unknown id>", "qualifiers": {"locus_tag": ["ctg1_1833"], "transl_table": ["11"], "translation": ["MALTKAEMSEYLFEKLGLSKRDAKELVELFFEEVRRALENGEQVKLSGFGNFDLRDKNQRPGRNPKTGEDIPITARRVVTFRPGQKLKSRVENASPKED"]}}, {"location": "[1978288:1980676](-)", "type": "CDS", "id": "<unknown id>", "qualifiers": {"locus_tag": ["ctg1_1834"], "transl_table": ["11"], "translation": ["MKFSELWLREWVNPAIDSAALSDQITMAGLEVDGVEAVAGAFHGVVVGEVVECGQHPNADKLRVTKINVGGDRLLDIVCGAPNCRQGLKVAVATVGAVLPGDFKIKAAKLRGEPSEGMLCSFSELGISDDHNGIIELPLDATIGTDIRDYLKLDDSTIEISVTPNRADCLGIIGVARDVAVLNKLPLAAPEIAPVIATVQDSFPIRVEATAACPRYLGRVVKGINVKAATPLWMKEKLRRCGIRSIDPVVDVTNYVLLELGQPMHAFDLDRLDGGIVVRMAEEGETLTLLDGNEARLNSDTLVIADQKKALAMGGIFGGEHSGVNEETQNVLFECAFFSPLSITGRARRHGLHTDASHRYERGVDPALQHKAMERATRLLLDICGGEAGPVIDVTDEAMLPVRATITLRREKLDRLIGHVIADAEVSDILRRLGCDVTEGQGEWQAVAPSWRFDIAIEEDLVEEVARVYGYDNIPNVPVQAGLVMTKHREATLSLKRVKALLVDKGYQEAITYSFVDPKIQALLHPGEENLVLPSPISVEMSAMRLSLWSGLLGAVVYNQNRQQSRVRLFESGLRFVPDTQANLGIRQDVMLAGVISGHRHEEHWDLARSPVDFYDLKGDLESLLELTGKLDDIQFVAESHPALHPGQSAAIYLRGEPIGFMGVVHPELERKLDLNGRTVVFELLWDKVADRVLPDASGISRFPANRRDIAVVVAENVPAADVITECKKVGVNQVVGVNLFDVYRGKGVNDGFKSLAISLILQDTSRTLEEEEIAATVAKCVEALKERFQASLRD"]}}, {"location": "[1980691:1981675](-)", "type": "CDS", "id": "<unknown id>", "qualifiers": {"locus_tag": ["ctg1_1835"], "transl_table": ["11"], "translation": ["MSHLADLVASAKAAINDAQDVAALDNVRVEYLGKKGHLTLQMTSLRELPAEERPAAGAVINEAKQQVQEALNAQKHALESAVMNARLAQETIDVSLPGRRIENGGLHPVTRTIDRIETFFGELGFSVETGPEIEDDYHNFDALNIPGHHPARADHDTFWFDATRLLRTQTSGVQIRTMKEQQPPIRIIAPGRVYRNDYDQTHTPMFHQMEGLIVDKNISFTNLKGTLHDFLNNFFEADLQVRFRPSYFPFTEPSAEVDVMGKNGKWLEVLGCGMVHPNVLRNVGIDPEVYSGFAFGMGMERLTMLRYGVTDLRAFFENDLRFLKQFK"]}}, {"location": "[1981992:1982349](-)", "type": "CDS", "id": "<unknown id>", "qualifiers": {"locus_tag": ["ctg1_1836"], "transl_table": ["11"], "translation": ["MARVKRGVVARARHKKILKQAKGYYGARSRVYRVAFQAVIKAGQYAYRDRRQRKRQFRQLWIARINAAARTNGMSYSRFINGLKKASIEIDRKILADIAVFDKAVFAALVEKAKSALA"]}}, {"location": "[1982390:1982588](-)", "type": "CDS", "id": "<unknown id>", "qualifiers": {"locus_tag": ["ctg1_1837"], "transl_table": ["11"], "translation": ["MPKIKTVRGAAKRFKKTAGGGFKRKHANLRHILTKKSTKRKRHLRPKGMVSKGDLGLVIACLPYA"]}}, {"location": "[1982679:1983081](-)", "type": "CDS", "id": "<unknown id>", "qualifiers": {"locus_tag": ["ctg1_1838"], "transl_table": ["11"], "translation": ["VDLVEISPNAEPPVCRIMDYGKFLYEKSKSSKEQKKKQKIIQVKEIKFRPGTDDGDYQVKLRNLIRFLEDGDKAKITLRFRGREMAHQQIGMEVLNRVRKDLCEDIDLAVVESFPTRIEGRQMIMVLAPKKKQ"]}}, {"location": "[1983234:1985163](-)", "type": "CDS", "id": "<unknown id>", "qualifiers": {"locus_tag": ["ctg1_1839"], "transl_table": ["11"], "translation": ["MPVITLPDGSQRSFDHAVSVMDIALDIGPGLAKACIAGRVNGELVDAVDPITEDASVAIITAKDEAGLEIIRHSCAHLLGHAIKQLWPDTKMAIGPVIDNGFYYDVDLDRTLTQEDIELLEKRMHQLAETNYDVIKKKVSWQEARDAFAERGETYKTTILDENISHDDRPGLYHHEEYVDMCRGPHVPNMRFCHHFKLQKISGAYWRGDSNNKMLQRIYGTAWGDKKQLAAYLQRLEEAAKRDHRKIGKQLDLYHMQEEAPGMVFWHNDGWTIFRELEVFVRTKLKEYEYQEVKGPFMMDRVLWEKTGHWENYKEAMFTTSSENREYCIKPMNCPGHVQIFNQGLKSYRDLPLRMAEFGSCHRNEPSGALHGLMRVRGFTQDDAHIFCTEDQVRDEVNGCIKMVYDMYSTFGFEKIVVKLSTRPEKRIGSDDLWDRSEADLAAALKENNIPFDYQPGEGAFYGPKIEFTLHDCLDRAWQCGTVQLDFSLPSRLSASYIGESNERQVPVMIHRAILGSMERFIGILTEEYAGFFPTWLAPVQVVVMNITDGQSEYVAELTRKLQNAGIRAKADLRNEKIGFKIREHTLRRVPYMLVCGDKEVEAGKVAVRTRRGKDLGSMDVNEVIAKLQGEIRSRNLHQLEE"]}}, {"location": "[1985409:1985622](-)", "type": "CDS", "id": "<unknown id>", "qualifiers": {"locus_tag": ["ctg1_1840"], "transl_table": ["11"], "translation": ["MSDRPVEGDHPDYEPHHGNGKPEQKPQKKGKDDPTSAPSPAINLTHINRLRAVFFCRRADFLHAGLEEGS"]}}, {"location": "[1985825:1986581](-)", "type": "CDS", "id": "<unknown id>", "qualifiers": {"locus_tag": ["ctg1_1841"], "transl_table": ["11"], "translation": ["MKALNKLSVVLLLSGGAFCHQALADNNVFTVMDDPSTAKKDFEGNAAAGYLAQSGNTTSSSATANTNLTWYTPSFAYSLWGNASNTSSNDERSSETYQVGGRTRYNMNTADYLFGQASWLSDRFNGYDGRSILAAGYGRQLLNGPVHSLRIEAGPGVRYDDYHEGGHETQALAYGALSYQWQLTDTTKFVQGVSVLGSDDTTVNSETGLQVAINDHFALKMAYNVTWNQNPPESAPDHTDTKTTITLSYAM"]}}, {"location": "[1987037:1987337](+)", "type": "CDS", "id": "<unknown id>", "qualifiers": {"locus_tag": ["ctg1_1842"], "transl_table": ["11"], "translation": ["MSNHGIGQYVVTFHYNEKGLSDLLELSSALVSGGFSTTLKDEEGQPHELGTNSFGIITTLSEEEIRQQAVGIGELILGVAPDIDVQPWDTYRKKSDQIL"]}}, {"location": "[1987425:1988319](+)", "type": "CDS", "id": "<unknown id>", "qualifiers": {"locus_tag": ["ctg1_1843"], "transl_table": ["11"], "translation": ["MWSAISRLLSEQWGPAEITGRTELPGGDVHPAWHLRYGEHDVFVKCNQRDMLDLFTWEADQLQLLARSQTVRVPAVYGVGSDRETSFLLLEYIPVRPLDAHGAFQLGQQLARLHQWSEQPQFGLDFDNNITTSLQPNSWLKRWSVFFSEQRIGWQLQLASEKGILYGDIDLIVRCAQKMLESHHPEPSLLHGDLWPANCAGSDSGPWIFDPACYWGDRECDLAMLSWHPDIPAQVYDGYQSVWPLPGDFLQRQPIYQLYYLLNRANVFGGHWLAEAQRAVGTLLDGDELGKRHARPA"]}}, {"location": "[1988347:1988887](-)", "type": "CDS", "id": "<unknown id>", "qualifiers": {"locus_tag": ["ctg1_1844"], "transl_table": ["11"], "translation": ["MTYQQAGRVAIIKRILGWVIFIPALLSTLISLLGFLEKSREQRDGINAVMQDFAHVMIDMVRFNTGFLSGFWTHSPVPDFNHGTNILFWVIYALIFIGLALQASGARMWRQTRFLRESIEDQMILERARGTEGHSREQLEAKIVVPRHTIFLQIFPLYILPVIIIVAGYFVLKLAGFIY"]}}, {"location": "[1989057:1989729](+)", "type": "CDS", "id": "<unknown id>", "qualifiers": {"locus_tag": ["ctg1_1845"], "transl_table": ["11"], "translation": ["MSYHRPVLAAIFDMDGLLIDSEPLWQQAELDIFTSLDVDLSRRGEMPDTLGLRIDQVVRMWYETLPWKGPSQAEVTQQIINRALSLVDENRPLLPGVKQALELCRSEGLKIGLASASPLFMLESVLEMFSLRDYFEVLASAESLPYSKPHPQVYLDAAARLGVDPLNCVTLEDSFNGMIATKAGRMRSIVVPDASHAADLRWSLADVKLSSLEELTAQHLHGR"]}}, {"location": "[1989765:1990659](-)", "type": "CDS", "id": "<unknown id>", "qualifiers": {"locus_tag": ["ctg1_1846"], "transl_table": ["11"], "translation": ["MNDILAFLAVAREQSFTKASLTLGVSPSALSHTVKKLEERLGVRLLARTTRHVAPTDAGERLMQSVGPLFEQINAEIERMGELREKPAGSLRLTCSDDAAEQLLRPVLPAFFRQYPDVNVEICIDYGFTNIVSERFDAGIRLGESISQDMIAVRLGPDWRLSVVGSPGYFKQHPIPTHPRDLTDHRCINLRHSVGGSIYAWEFEKAGQKMNVRVEGQLMSNSTLPVLNAALDGVGLAYVPDFMARPHIEDGRLTEVLADWSPYFQGFHLYYPNRRNISPAFAAFVAAVKYRGQVTPG"]}}, {"location": "[1990773:1991973](+)", "type": "CDS", "id": "<unknown id>", "qualifiers": {"locus_tag": ["ctg1_1847"], "transl_table": ["11"], "translation": ["MNTIMNKSTNRAYQHAPSAWGAVFSMALGVVVLIASEFMPVSLLTPIAQDLGISQGSAGQAISVSGMFAVVTSLLNTPLTGHWDRKKVLMSFTFLLIASGVIVTLAADGITFMVGRALLGMAIGGFWSMSTATVMRLLPAHSLAKGLALINGGNALAATVAAPLGSFLGQYTGWRGAFVIVVPLAVLAFVWQWRSLPLMPADRPRKPVTNPFSLLRHPQVALGMAGILFLFMGQFALFTYLRPLLEEVTRVSVTQLSLMLFALGGFGLVGTWLMGPLLKHGLYAWLAGIPLAMALIALLLIVLADAMVPVSVLLALWGLIATPAPIVWGVWLSKALAENAETGGGLMVATIQLAITAGAGLGGILFDASGWWSPVVLGAGLLLASAGFALAAQKNRDAV"]}}, {"location": "[1992158:1992920](+)", "type": "CDS", "id": "<unknown id>", "qualifiers": {"locus_tag": ["ctg1_1848"], "transl_table": ["11"], "translation": ["MILNAFNLEGKVAMITGCNTGLGQGMALGLAQAGCDIIGVNRSTASETAEKVAATGRRFVSITADLSDSRCIDGVMAQALAAFPRLDILVNNAGIIRRADAIDFSETDWDEVMNINSKTLFFLSQRVARRFIQQGHGGKIINIASMLSYQGGIRVPSYTASKTAVLGLTRLMANEWAAHGINVNAIAPGYMATNNTEQLRDDEERNQQILARIPAGRWGQGSDMMGPVVFLASSASDYVNGFTLAVDGGWLAR"]}}, {"location": "[1993074:1993656](+)", "type": "CDS", "id": "<unknown id>", "qualifiers": {"locus_tag": ["ctg1_1849"], "transl_table": ["11"], "translation": ["MTAEGHLIFAIASAIFAKRAELTPVLASADWWHIIPATLLTCLLPDIDHPKSFLGQRLKWLSHPIARAFGHRGFTHSLLAVVGGVALLQLKLPASWLIPADAFQGMVLGYLSHIVADMLTPAGVPLLWPCRWRFRLPLLRSQKGNQLERTLCLALVGYAIWFPPGALPFGASDWTSQVVNSAQHHIERFINKQ"]}}, {"location": "[1993829:1995227](+)", "type": "CDS", "id": "<unknown id>", "qualifiers": {"locus_tag": ["ctg1_1850"], "transl_table": ["11"], "translation": ["MNFPLIINLVVFVALLLLVAKASRTGWSLSKKVLVGLVVGVLFGLALHIIYGENSPVIKESVSWFNLVGNGYVQLLQMIVMPLVFASILSAVARLHNASSLGKISLLTIGVLLFTTAIAAAVGVFVTWLFGLNASGLVQGAQETARLAAIQSNYVGKVADLSAPQLLLSFVPKNPFADLTGASPTSIISVVIFAAFLGVAALQLLKDDVEKGQRVLKAIDTLQAWVMKLVRLIMKLTPYGVLALMTKVVATSNLSDIIKLGSFVLASYLGLAIMFAVHALLLSVNGVNPLRFFRKVWPVITFAFTSRSSAATIPLSVEAQTRRLGIPESIASFAASFGATIGQNGCAGLYPTMLAVMVAPTVGINPFDPMWIATLIGIVTLSSAGVAGVGGGATFAALIVLPAMGLPVTLVALLISIEPLIDMGRTALNVNGSMTAGTLTSQWLKQTDRQIMNTDADNEAELAHR"]}}, {"location": "[1995368:1997501](+)", "type": "CDS", "id": "<unknown id>", "qualifiers": {"locus_tag": ["ctg1_1851"], "transl_table": ["11"], "translation": ["MSKNTQHPDQPQPSCPVNSKVEALEPFRKGGKNQPLTTNQGTRIADDQNSLRAGTRGPTLLEDFIMREKITHFDHERIPERIVHARGSAAHGYFQPYRDMSQVTKAGFLASPDTITPVFVRFSTVQGGAGSADTVRDIRGFATKFYTEEGVFDLVGNNTPVFFIQDAHKFPDFVHAVKPEPHNEMPQGGSAHDTFWDYVSLQPETLHNVIWAMSDRGIPRSYRTMEGFGIHTFRFINAEGRATFVRFHWKPVAGKASLLWDEAQKLSGRDADFHRRDLWESIEAGDFPEYELGVQLIEESDEFAFDFDLLDATKLIPEELVPVELIGKMVLNRNPDNFFAETEQVAFHPGHIVPGLDFTNDPLLQGRLFSYTDTQISRLGGPNFHEIPINRPVCPYHNFQRQGMHRMDIDTNPANYEPNSINDNWPRETPPAARHGGFESYQERIEGHKVRERSPSFDEHYSQPRLFWLSQTQVEQQHIIDAFSFELSKVGRSYIRDRVVDQLTHIDISLAHSVAENLGITLTEAQMQTAPPKDVNGLKKDASLSLYAVPSGNIKGRQVALLISDGVDAADTLAILQALKTQGVHAKLLAPHMGQVRASDGSQLTVDATFTALPSLAFDAVIVPEGNIDALLLRGDACYFLLEAYKHLKVIGLSGGARRFAAQFGLADDEQEEGVIIDSKAEGVLMSEFLAAMAAHRIWSRSQKALSVPA"]}}, {"location": "[1997619:1997955](-)", "type": "CDS", "id": "<unknown id>", "qualifiers": {"locus_tag": ["ctg1_1852"], "transl_table": ["11"], "translation": ["MRKLTGLMGAAVALAVLSGCTAYDRAESYATKPVVQDVKKGMSRQQVRDIAGPPSTEITMVHARGTCQTYVIGERDGKQQTYFVSYSDTGRVMNYGFQSCKDYDTDPQVNQ"]}}, {"location": "[1998003:1998141](+)", "type": "CDS", "id": "<unknown id>", "qualifiers": {"locus_tag": ["ctg1_1853"], "transl_table": ["11"], "translation": ["MLIFQLYAVKLLSVYHRDAYNSGLRMNIRIAGRIRMKLRTRHDSE"]}}, {"location": "[1998151:1998736](+)", "type": "CDS", "id": "<unknown id>", "qualifiers": {"locus_tag": ["ctg1_1854"], "transl_table": ["11"], "translation": ["MSQQTEARDARHRLRQDEIITAARRCFRQHGFHAASMAQLASEAHLSVGQIYRYFSSKDAIIQEIVRRIIDSRLQEMLSTSSNVHLPELLAWREVNNEEDEALMMEVAAEATRSPRVAKMMVEADERMFSHACQKVARMYPGFSEERIRASVEILAVMVEGTACRRITPQKASPERLHILYQHISDLLFKSEES"]}}, {"location": "[1998732:1999923](+)", "type": "CDS", "id": "<unknown id>", "qualifiers": {"locus_tag": ["ctg1_1855"], "transl_table": ["11"], "translation": ["MTPVHSRRLGYAITLGLLAALGPLCIDLYLPALPELARDLNTPTATAQLSLTAGLLGLGLGQLFFGPLSDKYGRIRPLLLSLVLLLIASVGCALAQDIHQLLLARLFEGLSGAGGAVLSRAIARDMYSGHELTRFFALLMLVNGLAPIAAPVMGGALMAFLDWRGLFMVIALIALMLFILARVKLHETLPVARRSQGSIFSAWAALGQVIMHRPFMGFCLTQGFMMSGMFAYIGASPFVLQQIYQLSPQAFSFCFAANGVGLIIASQVSARLCPLWGEYRVLKGGLTLALISSSSLLLAGLTAAPLPLVLVALFFTVASNGVISVTASSLAMQSQGHRAGSASAVIGVTMFTLGGISVPVTGIGGTSVLTMTATIFGCYMLAILMFTVLAQKPKKE"]}}, {"location": "[2000046:2000874](+)", "type": "CDS", "id": "<unknown id>", "qualifiers": {"locus_tag": ["ctg1_1856"], "transl_table": ["11"], "translation": ["MALQQEIIAALGVKPTIDAREEVRTSVEFLKSYLKTYPFLKSLVLGISGGQDSTLAGKLCQTAINELREETGDRGYQFIAVRLPHGVQADEQDCQDAIAFIQPDRVLTVNIKAAVQASEQALRDAGIALSDFIRGNEKARERMKVQYSIAGMTSGVVVGTDHAAEAVTGFFTKYGDGGTDINPLFRLNKGQGKQLLKALGCPEHLYLKHPTADLEDDRPGLQDEVALGVTYEMIDRYLQGETIDPAAAATIENWYLKTEHKRRPPITVFDDFWKK"]}}, {"location": "[2000958:2001834](+)", "type": "CDS", "id": "<unknown id>", "qualifiers": {"locus_tag": ["ctg1_1857"], "transl_table": ["11"], "translation": ["VTRKAASHRLEFEAEAIYQYPEQLRPWIADLPNLPGVYIFHGESESLPLYIGKSVNIRTRVMSHLRTPAEARMLYQARRISFIPTAGEMGALLLEAQMIKLQQPLFNKRLRKNRQLCSLLLRHDRPEVVYAKEVDFSHTPNLFGLYAHRRAALATLQKIADEQQLCFGLLGLEPLSKGRPCFRFSLRRCAGACCGKEPTEAHYQRLLAALEAVRLQCWPWPGAIAVVEEGVMQKQIHVINNWLYLGSVSELGDAAALCSTPPGFDSDGYKILCRPLLSGKLPVIPLPVPAA"]}}, {"location": "[2001909:2002398](-)", "type": "CDS", "id": "<unknown id>", "qualifiers": {"locus_tag": ["ctg1_1858"], "transl_table": ["11"], "translation": ["MRKLTSFVVAATLAFGTAGIVHAAADTLTPPPAGADKPMMHKPPRHGGMHEMFKGLNLTDAQKEQMRTIMKASHKEMKRPSLEERRAVHSIIAADTFDRSKAEAQATEMSANGKARALSMLETQNKLYNVLTPEQKKQFNQNFEKRLTEKPQHEGKMPPAED"]}}, {"location": "[2002718:2003720](-)", "type": "CDS", "id": "<unknown id>", "qualifiers": {"locus_tag": ["ctg1_1859"], "transl_table": ["11"], "translation": ["MQDFLTLTLNGQIPAQPEGRNEHLSWRWIDVGILEITPPETVSMALVVSAGVHGNETAPVEILEQMVDSLLRGERPLLTRLLVIYGNPAALRQNKRYLHGDMNRMFGGRWQQYEDCPEARRAWRLEQAMENFWQAGEYEEVRWHIDMHTAIRGSYHTRFGVMPQRDTPWPETFMDWLAAAGLEALVFHRSPGGTFTHYSSQHFQAASCTLELGKALPFGENDLGQFSAAVRALDALISGGTLPDVAEAPRRYRVSQQITRHTDRFVLHMSDDTLNFTVFPQGALLAEDGDKRYYVQQAHEFVLFPNPHVASGLRAGLMLVEDTAHNEALGSTL"]}}, {"location": "[2003792:2005121](-)", "type": "CDS", "id": "<unknown id>", "qualifiers": {"locus_tag": ["ctg1_1860"], "transl_table": ["11"], "translation": ["MKALEVNFDGLPGLTHHYAGLSFGNEASTRYQHQVSNPKLAALQGLMKMKALADRGFLQGVIPPHERPNIDALRQIGFSGSDEQVLAQAAKQNPALLSAVSSASAMWVANAATVSPSADSADGRVHLTVANLNNKFHRAMEAPTTGALLRAIFRDPQHFSVHDALPQVAMFGDEGAANHNRFGQHYGEAGIQLFVYGRSELDGSVAPSRYPARQTREASEAVSRLHQLDAARTVFAQQNPAVIDQGVFHNDVIAVSNQQVLFCHQQAFLNQPALLAGLAEKVPGFTPIVVPDDRVSVADAVATYLFNSQLLSKPDGKMLLVLPDEARRHPGVWSYLSELAASGGPIDELKVFDLRESMCNGGGPACLRLRVVLNATQQAAVNPAVMMNDTLFATLNGWVERHYRDRLSQADLADPHLLREGREALDELTKLLNLGNVYRFQQ"]}}, {"location": "[2005117:2006587](-)", "type": "CDS", "id": "<unknown id>", "qualifiers": {"locus_tag": ["ctg1_1861"], "transl_table": ["11"], "translation": ["MTHCINGQWLTGGGEILSKTSPLDGEPLWQGNTATAAQVTAACEAARAAFPAWARRPFAERQAIAEAFAALLEKNKVELSETIARETGKPRWETQTEVQAMINKVGISVRAWHARTGEQSTGDSSLRHRPHGVMAVFGPYNFPGHLPNGHIVPALLAGNGVVFKPSELTPMTAELTVRLWQRAGLPDGVLNLVQGGRDTGQALAQASQVDGVLFTGSAATGYQLHRQLAGQPEKMLALEMGGNNPLIVEDPDDIEGAVHIAIQSAFISAGQRCTCARRMLVRRGAAGDAFLRRLVEVAARIRTGRWDAEPQPFMGSVISVQAAEKIFSEWQARVDAGGQVLLAMQWPQRSSAILTPGIIDVTGLQTLPDEEVFGPLLSVIRYDDFDSAIRIANDTRYGLACGLISPQREKFERLLIEARAGIVNWNKPLTGAASTAPFGGVGASGNHRASAWYAADYCAWPMASLESADLSLPATLSPGLDFSAQGETP"]}}, {"location": "[2006583:2007618](-)", "type": "CDS", "id": "<unknown id>", "qualifiers": {"locus_tag": ["ctg1_1862"], "transl_table": ["11"], "translation": ["MMFIRPVERDDLAQLLHLAGKTGGGLTSLPADSDTLSARIDRSLLTWQGKLPDAEQGYVFVLADSESKKAVGICAIEVAVGLQDPWYNFRVGTQVHASKELNVYNMLPTLSLSNDHTGSSELCTLFLDPDYRNGKNGYLLSKSRFLFMAGFRQHFMQKVVAEMRGVIDEQGSSPFWDSVGSRFFSMSFSDADYLCGTGQKAFIAELMPKHPLYIDYLSEEAKAVIGQVHPHTAPARAVLEAEGFHFQNYVDIFDGGPTLECDIDRVRAIRKSRLMGVSLSEHQDDALPLCLVSNENYHHFRVMLLPADPQRDTVAVTAAQAEILGCQPGDNLRVVTLCREEKKA"]}}, {"location": "[2007614:2008835](-)", "type": "CDS", "id": "<unknown id>", "qualifiers": {"locus_tag": ["ctg1_1863"], "transl_table": ["11"], "translation": ["MQPSVTRENFDQWIVPTYAPASFVPVKAEGSTLWDQEGKSYIDFAGGIAVNALGHAHPELQRALQQQAALLWHTGNGYTNEPILRLAKQLVDATFADRAFFCNSGAEANEAALKLARKVAMDNEQPQKNGIVAFKNAFHGRTLFTVSAGGQPAYSKDFAPLPQGIQHAVYNDLASAAALINDQTCAVIVEPIQGEGGVVPAEPGFLRGLRELCDSHGALLIFDEVQSGVGRTGSLYAYMHYGVTPDVLTTAKALGGGFPIGAMLTTETLAAHLNVGSHGTTYGGNPLAGAVGGKVMELINRPEVLAGVAERHQWFVDGLTAINQRLQLFSEIRGLGLLIGCVLNQDYQGKAKLINQAAAAEGLMVLIAGASVVRFAPSLIITRQEVEEGLARFERACRAVTEGARV"]}}, {"location": "[2009262:2010168](-)", "type": "CDS", "id": "<unknown id>", "qualifiers": {"locus_tag": ["ctg1_1864"], "transl_table": ["11"], "translation": ["MIIRPESHWFIRLFAWHGSVLPGIWFRLSLNLLMSLIAIFCLDWYETLGIKLTLAPFSLLGVSIAVFLGFRNSVCFGRFIEARMFWGNLLIACRTLQRLALAISPADAPRVTSLLLAFSYSLKHQLRHSDAREDLRRYLGEEADEVLKRRSPTNFIELQLSQWLADQRRRGNLSDILYMHMDSNINQLSQVLGGCERLASMPVPFAYGLLLHRTVYLFCTLLPFALVPDLHYMTPLVSVFIAYTFLSLDTLAEELEMPFGLATNHLPLDAMCTNIEINLREMNLDEDLPDTPRPDSRYRLT"]}}, {"location": "[2010314:2011757](-)", "type": "CDS", "id": "<unknown id>", "qualifiers": {"locus_tag": ["ctg1_1865"], "transl_table": ["11"], "translation": ["MNRFSHWFSPSSSLLVSLALCGLPLAPALALDEATRVPDTPFDDPARFRQMQQQLPGMGITDTDSGLAAKIAQAAKSIGEASMNNDSDKSLRQEAGQWAFNQFRDAATQRAASEGEQLLSPYGRASVSLAVDDEGSFNGTSAQLFTPWQDNYQYLTFSQLGVQQTDYGTVGNAGVGQRWIAGSWRVGYNAFVDDLFESHQQRGSLGAEAWGEYLRFSANYYHPLTGWQNRNSTSQMRMARGYDITTQGYLPFYRQLGVSLSYEQYLGNRVDLFNSGNAMSNPTAVSLGVNYTPVPLFTLSASHKEGDSGESQDQFALKMNYRIGVSLRQQLSASNVAAAKSLSGSRYDEVNRNNSPVMEFRQRKTLSVFLATPPWQVQPGETLALKLQVRNSNPIRAVSWQGDTQALSLTPPAENASVKGWSIIIPAWDSSEGASNEYHLSVTLEDSRQQRVTSNWITLKLAPPVTLQPADDGSFDLMAP"]}}, {"location": "[2011889:2012792](-)", "type": "CDS", "id": "<unknown id>", "qualifiers": {"locus_tag": ["ctg1_1866"], "transl_table": ["11"], "translation": ["MKYFVLIIWILTVLYVHLRGRVRYGFWRQLADHSSFFAPLNVFMYLFSRIPTTPFLPPTQFPELKTLREHWLTIRDEGQALLALQQIKASDRCNDAGFNSFFKTGWTRFYLKWYDEAHPSAATLCPHTTALLRGLPSVKAAMFASLPDGSRLPRHRDPYAGSLRYHLGLITPNDDRCFIEVDGVRYSWRDGEEVIFDETYIHYAENTSGQPRLILFCDIERPMLGRWAQAVNHWFGRHLVGAAAAPNGDSDRVGSINRVFRYLYAVRKVGKRLKAWNKPIYYAIKWLLFGGIAVAIWRSL"]}}, {"location": "[2012962:2013760](-)", "type": "CDS", "id": "<unknown id>", "qualifiers": {"locus_tag": ["ctg1_1867"], "transl_table": ["11"], "translation": ["MNRDFSGKTVVITGACRGIGAGIAERFARDGANLVMVSNDERVLATADRIKATWGSEVLALQVDVTDEAQVQAMYREAAARFGRIDVSIQNAGVITIDTFDKMPKADFDKILAVNTTGVWLCCREAAKYMVKQQSGSLINTSSGQGRQGFIYTPHYAASKMGVIGITQSLSQELAPWNITVNAFCPGIIDSEMWDYNDRVWGEILSTGAKKYGKGELMAEWVQGIPLKRAGLPEDVAGLVAFLASDDARYITGQTINVDGGLIMS"]}}, {"location": "[2013770:2015288](-)", "type": "CDS", "id": "<unknown id>", "qualifiers": {"locus_tag": ["ctg1_1868"], "transl_table": ["11"], "translation": ["MARDLIVALDEGTSNVKAVALDARGQLVAKASRPLTVATPQPGWVEQDGLTLLNASMTVLREVLNTVGEHRVAALAISNQRETAIGWERQSGRPAGPALTWQCSRSGAFCEQLKRDHQETLIRSVTGLPVAPLFSASKMRWLLDNTPDGHQRAASGELCLGTIDAWLLWNLTGGQQFRCDTSNAARTQLLNLRSGDWDASMLALFGIPRAALPEICPSGSLFGVTRGLAGIADGLPVMAMVGDSHAALYGHGLGAPGGVKATYGTGSSVMAPLDTPDTSITSLATTVAWHDGERLVYGLEGNIPHTGDGVAWMAQATGLTDGKGQVLSRALHELPASIDSTLGVYFVPALTGTGAPWWDDQARGVICGLSRGVTPAHLIRAALEAIAYQIADVIEAMRQHPGFRLETLMVDGGPTQNPWLMQFQADLLGCPVARSSTPELSAIGAGLLARRTLGQLNDRQLLALMPEHDLWQPDPQRHEACQQSWQGWQEAVQRTLWQPATPIQS"]}}, {"location": "[2015280:2016348](-)", "type": "CDS", "id": "<unknown id>", "qualifiers": {"locus_tag": ["ctg1_1869"], "transl_table": ["11"], "translation": ["MNQKYLLYMYLLKARTFIALLIVVGFFSVMVPNFLTLSNLLIMTQHVAITGLLAIGMTLVILTGGIDLSVGAVAGICGMVAGALLTSGVPIWGGQVLFLNVPEVILAVAVFGILLGFINGTVITRLGVAPFICTLGMMYIARGAALLFNDGSTYANLVGVPQLGNTGFSLLGSGSFLGIYFPIWLMVGFLLTGLYITRKTPLGRYIYAAGGNESAARLAGVPIIKVKVFVYAFSGLCAALVGLVVASQLQTAHPMTGNMFEMDAIGATVLGGTALAGGRGRVSGSIIGAFVIVFLADGMVMMGVSDFWQMVIKGLVIVTAVVIDQFQQKLQSKVVLMRRHEKKQAAAPLSEVSHG"]}}, {"location": "[2016368:2017919](-)", "type": "CDS", "id": "<unknown id>", "qualifiers": {"locus_tag": ["ctg1_1870"], "transl_table": ["11"], "translation": ["MAEYQIDPLPQRQQQSEVVIEARNVSRVYPGVTALDQVNYRVYRNKVNVLIGENGAGKSTMMKMLAGVEVPSSGQIFLEGEAVSLHSTQQAEKHGISIIFQELNLFPNMNVMDNIFIGNEFFQRGRINEKYQYQLAKALLERLELDVDPYAPLGELGIGHQQLVEIARALSKDTRVLIMDEPTSALSQSEVKVLFNVIAALKRRGVTIIYISHRLEELMEIGDHITIFRDGKFISEREVRDASVPWIIAQMVGDKKKQFDYAPARQGDVVLEVSGLTALRQDGGYKLNDVGFSLRKGEVVGIYGLLGAGRTELFKALIGLMGCEHGTVSLNGECLDKRDFQYRLKKGIALVPEDRKGEGMIGMMSVKTNMTLSDLSLRGFRRALGLLRPQKETEKVNEMVQRLAIKVSDTDLPITSLSGGNQQKVVLGKALMTGPEVVLLDEPTRGIDVGAKTDVYQLIGKMAQEGLAVMFSSSELDEVMALADRILVMADGRITADLLRADVTRETLITASTPHE"]}}, {"location": "[2017929:2018541](-)", "type": "CDS", "id": "<unknown id>", "qualifiers": {"locus_tag": ["ctg1_1871"], "transl_table": ["11"], "translation": ["MSRRVWLTMATLALGGCRIVSQQELADLKNPPNPAMANVTATWQQKIVPQIVSTAKPLGEMMASLAAAKDFDAACKASGYRSQDENPCVFSVKIQGAVTAVNTTSRSGKMTVKDVSGQEVVVQIGPIIRGTALRDAYQGASYQDFNDQVLFGDYGRAINNLASAEVQKLQPKVGDNVEVDGVFSSWDVPQTPPDVTPAHVVLK"]}}, {"location": "[2018597:2019533](-)", "type": "CDS", "id": "<unknown id>", "qualifiers": {"locus_tag": ["ctg1_1872"], "transl_table": ["11"], "translation": ["MKMRLTLLAVATACTFSHAAFAAEKGTIMILVNSLDNPYYASEAKGANVKAQALGYKTTVLSHGEDVKKQSELIDAAIGKKVQGIILDNADSTASVAAIKKAKDAGIPVVLINREIPVDDVALEQITHNNFQAGSDVANVFVEKMGEKGSYAELTCNLADNNCVTRSKSFHQVLDQYPEMKSIARQDAKGTLIDGKRIMDSILQAHPDVKGVICGNGPVALGAIAALKAAGRDDVIVVGIDGSNDERDAVKAGTLKATVMLQAQAIAAQGVTDIDNFLQKGIKPEKQRVMFRGILINQGNADKVQDFNFKS"]}}, {"location": "[2019624:2020422](-)", "type": "CDS", "id": "<unknown id>", "qualifiers": {"locus_tag": ["ctg1_1873"], "transl_table": ["11"], "translation": ["MSHEYDVNLRYGVDINGDLSGKVAVVTGGLGGIAMASNQMLLEKGAKLALLYPAFEQSKVAEVAGQFAADRVQFVQCDVTDPDAVEQAIAQVEAHYGQIDILVNCAGYVMLQPVLETDFSEWQKQVAVNLTGPFLCSQAVAKRMVKAGKGGKIINIASQAASIAIDNHVAYTSAKAGLLGMTKVMAKEFAPHKINVNTLSPTVVLTPMGEKAWRGEKGEAMKQLIPMGRFAYTDEIAAAVLFFAGNGSDMITGADLMIDGGFTIW"]}}, {"location": "[2020436:2021351](-)", "type": "CDS", "id": "<unknown id>", "qualifiers": {"locus_tag": ["ctg1_1874"], "transl_table": ["11"], "translation": ["MQDLRDAVIATLVQAQTGGADLSVMVADSTSTSKIAPFEKAFPDRVINVGIAEQNMVGMAAGVALSGRTVFTANAAPFLFARSNEQLKNDVCYSETNVKMLGLNAGFAYGPLGATHHCTNDIAIARSMGNLQIFAPADAIQASAIARHAISHQGPVYIRMDSDKVPLLHDADYQFVPGKPEVLQQGTDTVVFCLGTLAHEALAAKDDSITIVSLPSLWPLDEAAVVALIAAHRQVITMEEHVLSGGLSSIIGELLHQHSLRQRFVPLGIPPYEFTHSSSRAALRRQFRIDADGLRATLENLVAA"]}}, {"location": "[2021353:2022157](-)", "type": "CDS", "id": "<unknown id>", "qualifiers": {"locus_tag": ["ctg1_1875"], "transl_table": ["11"], "translation": ["MDFQAIKQTARQARRYVLQMNHRAGKGHTGADLSEVDIICTLFMAVMDRSRPRPDQDRFILSKGHGAGGLYCSAAAMGLIDPAILDQFMGDDTLLAGHPIHQKLPELVEINSGGLGHGLSIGVGLALGNKLSGRADRRAFVLLGDGELAEGSNWEAAMSASKFRLENLVAIVDRNRLQLAGKTEDIMPLEPLADKWLAFGFEVLECNGHDPEAIAAAVNQPGIGKPRVILANTEKGHGISFMANVPAWHHAVPDDEQLALGLAELED"]}}, {"location": "[2022535:2023327](+)", "type": "CDS", "id": "<unknown id>", "qualifiers": {"locus_tag": ["ctg1_1876"], "transl_table": ["11"], "translation": ["VKNKNEQLADMQQRREKILEMIREDGTVTVKRLKETFGLTEATLRTDLRILQKEGHVQRYHGGATLMTGKQNTGALLLERQTHMEAKDAIGRLAARHIENGDTVIFDSGTTTTAIANHMAHIRRLSVVTNAVNIALKLGGEPGINILLTGGTFKFPTLSTSGEKAASFFENVLAEKLFLATACISPRLGLSFPSETDIKVKSAMIHSASTVYVVADSSKIDKVSMFALPCDWSKIHYLITDSGISQASISAFEALGITVLVAT"]}}, {"location": "[2023269:2024112](-)", "type": "CDS", "id": "<unknown id>", "qualifiers": {"locus_tag": ["ctg1_1877"], "transl_table": ["11"], "translation": ["MTAKIPSLDKLLAGNMVPGQQGAVWLVGAGPGAVDLLTVRALRLIEQAEVVVYDRLVSPEILALIPPGALSIDVGKTPGFHGMKQSQINQLLEDLARAGRQVVRLKGGDPFIFGRGGEEMVWLQKAGVTCHIVPGITAATGCAAASGIPLTHRDLAQSVRFITGHGRDGKPRLDWESLRDARQTLVFYMGLTWCEALSGQLILSGRDAATPVAIVERGTRADQRTLITRLDRLAQAVALHQPQSPSLLIVGEVVSLYRPDAVQVATSTVIPSASKAEIDA"]}}, {"location": "[2024121:2026977](-)", "type": "CDS", "id": "<unknown id>", "qualifiers": {"locus_tag": ["ctg1_1878"], "transl_table": ["11"], "translation": ["MMSNSQSRVPAPGNAAEAAGKPTLVVIGHGMVGQHFLEQMVSLALHQQYQIVVYGEERYVAYDRVHLSEYFAGKGHAELSLVPPGFMEQNGIQLRTGRQIVAIDRQQQQVREADGRVQNYDRLVLATGSSPFVPPIPGSEHASCFVYRTLDDLDSLAARAATAKRGVVIGGGLLGLEAANALKTLGLETSVVELSPRLMAVQLDEGGAAMLRRKIEALGVKVLTGKASQGIDVQKDGTLRLNFADGSELETDLVLFSAGIRPRDHLAASAGLTLGRRGGVVIDDCCQTSDPAVSAIGECAVWQGNLYGLVAPGYQMARVLAATLAGEAAAFSGADMSTKLKLLGVEVASMGDAHGTTPGSQSYYWTNEPHEIYKKIVVSADGKTLLGGVLVGDSSEYSLLLQMMLNGMALPDAPETLILPQSAGAPSKALGVAALPDSAQVCSCHNVTKGDICAAVRAGCSDMASLKASTKAATGCGGCAALVKQVMEYQLADLGVEVKKDICEHFPWSRQELYSLIRVGNIKSFEQLLAKHGRGCGCEICKPLVGSMLASCWNEYLLTPALLPLQDTNDRYFANIQKDGTYSVVPRMPAGEVSAEGLIAMGEIAREYGLYCKVTGGQRIDLFGAQLEQLPEIWQKLLAAGFETGHAYGKSLRTVKSCVGSTWCRYGVQDSTGFAARLENRYKGLRSPHKIKMAVSGCTRECSEAQSKDIGVIATDKGWNLYVCGNGGMKPRHADLFASDLDDETLLRYVDRLLMFYIRTADRLQRTSVWMDNLEGGLTYLRQVVIDDVLGVAAELEADMQRVVDSYQCEWQTTLASPDRVALFRRSVNEVQPTSLWNAVCQIEDIPPQAGIGARLGSQPIALFRLDDKVYALDDLEPETGANVLSRGLLGDSGGDALVISPLYKQRFRLRDGQSLDNPALSQRCWPVKVEQGQVWVASTPMVQAGKTITA"]}}, {"location": "[2027118:2028411](-)", "type": "CDS", "id": "<unknown id>", "qualifiers": {"locus_tag": ["ctg1_1879"], "transl_table": ["11"], "translation": ["MSGGDPSPLAYLLASRQREIASLRSLLQKGRLTTEVSQLIHEIQRERGASNLWLCTTGQLFGDELSQCSRRVRHSQSEVIALLPALPEDDNDGLVSSRLYSRIATALQALGERDVLREQVQQRTLSHDAAMAQFNHIIRQLLNLIFEMVDTASDPGVSRALIAMFSFMQGKELAGQERAMGAAGFASGRLTMALSQQIVALIDAQERCFSHFVGFADDDSLQRWQQVAQEESDIERLRRIACTTLCQDEPDAAMALRWHQCLTRRIDGMKTVEDRLARAVMQRCRQSIAHAEAQGQSLTDDLLQQQMQNRANEPAWSVFIAAEDWQKTSPAEPLEADALTPRLGRSLLAMIQQQSKRLQDQDDELAALRASIEDRKQIDRAKVLLMHHHGYGEEQAWQALRKMAMNQNKRMVEIASALMAVASAFEPAKK"]}}, {"location": "[2028902:2029394](+)", "type": "CDS", "id": "<unknown id>", "qualifiers": {"locus_tag": ["ctg1_1880"], "transl_table": ["11"], "translation": ["VKISIAFTLLAALTLSGCKTPPPPVNDDTVMTSVVDGATLTHRHAVKAPTSFTPVNENYRALYNASVMTSPDYGGKVVRYLENGKPFLVLGEVENRWFAIADVDQQQLIGYVPLKAGVKSELYDATVRSDRPRPRKNSKKVCVDVGGKSKACRNNNTATWILE"]}}, {"location": "[2029505:2030726](+)", "type": "CDS", "id": "<unknown id>", "qualifiers": {"locus_tag": ["ctg1_1881"], "transl_table": ["11"], "translation": ["MTSEFPVDPATPVNQDNALLVAASPLLNAIVQIRLAATHDDPAGLRHQLIDEMRQFEARCKQAGMPFEMIIGARYCLCAVLDEAAAQTPWGSRGVWSANGLLVTFHNESWGGEKVFQLLSRISQNPAQHLWLLEVIHFCLLLGYEGRYRSMDNGRLQRDAVRTRLAQLIRDVRVEEVQPLPQTSIAAGQSTLWRPPVPLWVCFSLATLIGCVFFSTLNWRLGNAAEPLLRQIWQTPLPKVVTGQRATAPQALLDLRQRLSDLIIERKLDVADSNNGSKVILSADRLFEPATTGLSQEGRALIARVATAMESAKGTILVSVFTDDQRVLSRRFPSNYEYSAAQARAISTMMAEMMSQPGISVHAQGRGDSGALLPNDSTENRAQNRRVEITLFAAPESDDSHSTGKK"]}}, {"location": "[2030725:2032834](+)", "type": "CDS", "id": "<unknown id>", "qualifiers": {"locus_tag": ["ctg1_1882"], "transl_table": ["11"], "translation": ["MLKTFFSLLSSRLLWGLIGVTALSALIWMVGPLLSLTPLQGLDSPLNRQLLIGLTYFLWILFQLIPQLYRAWFNSKLLTRLQISNIDHAELQATGEMLDNRFSEAAMLLKKTQFGRRKGWLRRFSAQYLYQLPWYLIVGAPGAGKTTALVNSGLEFPLSDTLGKSALRGIGGTRHCDWWFTDQAVLLDTAGRYTLQESQRARDASEWQTFITLLKRYRPRQPINGVIMTISVADLLSDSAEVRHAQASALRQRMAELHQQTGIAFPVYIMVTKTDLLKGFMSYFARIDKQQREDICGFTFPWEPGRQNDRRLNTQFEQRFKQLSSRLMAGLSDKMAQESDLTLRAECFQFPQEFSALRPLLAEYLDIVFSPEHSETPWAARGLFFTSGTQEGLPFDRVMGELSRKLQLPQPQGQSIASWDTVNRSAPIPANKGQSFFIHGLLCDVVFKESRLAGSDRRWEDRNRLLHRTGYVALAVALLGTSALWLTSYMKNQDYLQEVAARLPAVTQQAKQLTRDNHGDILDLLPFLNTLVALPQSRHFSLASPPLTLRGGLYRGDQISDATWGLYQGALKSLLLPRVAQIITYTLRNDDGKDAEFSRNALRAYQMLYQPRSYDGEFLRGWVMQNLQRKLPASVTTRELQQLDWHLSQLLDRQILSSPYVRDNALMVKTLALNLDNSGRQATATASAEMHTFDAGRLNPVH"]}}, {"location": "[2032847:2033546](+)", "type": "CDS", "id": "<unknown id>", "qualifiers": {"locus_tag": ["ctg1_1883"], "transl_table": ["11"], "translation": ["MAARNDLGWYGKLPTAGDFLHRRMPEGLIDSWSNWFQLGLAHWHHHHDGTTDPFSRAPVWNFALPATLGVQRVQIGCLMPSRDRVGRAWPLLAVQSVPVSAWHPAQLAISGEWFQELGATLNQSVQQLHSVDWLEQALRGMSPLSLPDTGRSDIMDVIGYQDLPCTLAWREVALHFDPLQYISYWWTNQSDGYPLTSHKHSGNLTAQLFSQLFHPAAGLKPGRHGLYPPMFE"]}}, {"location": "[2033583:2034756](+)", "type": "CDS", "id": "<unknown id>", "qualifiers": {"locus_tag": ["ctg1_1884"], "transl_table": ["11"], "translation": ["MRLTILQNQDDIPIVACDFVPPGGTIGRSVDNDLVLPDPERAISRLQALVHVAANGDCRLTNQGSVIAVIHNGNELMRGSQVTLEHGDTLAIGPYQIDVSDPQQVSMATQEQVDPLSLFGDEAGNSDDPLQMQSPADEPAPLPTESPDTGAADMRTARQTVARLGIDPISNDTSSTAHDAPEGGNREQRLMAALLEGMGLDTTLDKTPLTEDQMRITGRMLSLFSQGTVALLSSRSILKRGVKAEMTMILNEANNPFKILPSGKTVLMQIYQSQMPGFMPPEQAVRDALVDLQAHQLGMIAGIRAIIAAMLQSFNPQRLEEHARRDGVLPRMALPRCKKAALWDYFMRHYQSTSGEIEDDFHTLFGEAFLHAYDIEVNQYKDSQTRPEDL"]}}, {"location": "[2034752:2035529](+)", "type": "CDS", "id": "<unknown id>", "qualifiers": {"locus_tag": ["ctg1_1885"], "transl_table": ["11"], "translation": ["MNITYSTTSQKGARESNQDTIGALLGQRAACFMVCDGVAGSSGGEMAATIARDTLLAQLDVDTPLQPDRTAVLIENTEQAILSAQRNNPNFRQMSTTLAALFIDRDNLHAWWAHAGDSRVYLFRRGVVHSVTRDHSLVQQLQDAGYENTGINSSLLYNALGADVAHPHGFSEVVTLQDGDAFLICTDGFWSHLTPVEMEQALRMVSCPEEWLALMQKAIDRGVKTDNLSAVAVWVGSPQETTLLFSMADSARFLPPRD"]}}, {"location": "[2035543:2036494](+)", "type": "CDS", "id": "<unknown id>", "qualifiers": {"locus_tag": ["ctg1_1886"], "transl_table": ["11"], "translation": ["MKFWLPATLTLLFATTTQAADYRVVYSPSLELEVFIDNVSSNAPAAWCQETLNLRIVSGKSTESDVLTPFLPRVGNLLQNQCGKLLELPWQMTNARGAVLATGTAAKEQSWRPIVTADATATATASNASPLDLSQPANAEPLQHFDLPGGCHFRTWWDDKGKSLFIPDDKNMNCSTEGWLDGQSTLTMAHGDKSESLAVNFYQGYPLAHLHPTGASLDVVSVNNQRMVLARDDAPDSWLVLPFNNSLHVWSFDGTLLVKMSKTQAREGAALKTEVDAVRKTWSDSIDAGVKVNVLLVDDLHADLADPAIGAWRTVN"]}}, {"location": "[2036873:2037944](+)", "type": "CDS", "id": "<unknown id>", "qualifiers": {"locus_tag": ["ctg1_1887"], "transl_table": ["11"], "translation": ["MGTLFYSGMTLKAWQQTSPESINEAWIRQLLPPLFGAINTIHRAGYLHRDISLDNIQIQDNQLPVLLDFGSARKEIGNLSDEMEIMLKPGYAPIEQYSEEGDSDQGPWTDIYALGAVLHTLITGNPPPVSVVRCIEDRYQPLSTLRPEGYSLPLLHAIDRALEMDPRQRPQSVDELAALIDLPVSEIEELVASLDVAQEEQPALPDPEPVVLAVNPAAGAAEPVMAPRVAKRLSRPLLLLSGLAVAAVVALVWGLNHEDSAVPEHSAAASNSTATPSPAVPPASAPAMATVYLKLSSDDVLLLNGSVVEVKPNTSGYASLNLAAGDYQLEVQNASGVRSQQLKIDRPGTWLINPGR"]}}, {"location": "[2037994:2038672](-)", "type": "CDS", "id": "<unknown id>", "qualifiers": {"locus_tag": ["ctg1_1888"], "transl_table": ["11"], "translation": ["MLTRDFLLKADCKTAFGDIEETLLWTCEQRAASLAAALACRPDNSPVWIFGYGSLMWNPVFEADEVAAGTLKGWHRAFCLRLTAGRGTASQPGRMLALKEGGQTTGLAFCLPEARLHEELELLWKREMITGCYLPTWCDLALDDGRTVTALVFVMDPRHALYEPDSCPKTIAPLIAQAKGPLGTNAQYLFSLETELKQRGMYDDCLTDLVQRVRELQEYHNGLVG"]}}, {"location": "[2038959:2039883](+)", "type": "CDS", "id": "<unknown id>", "qualifiers": {"locus_tag": ["ctg1_1889"], "transl_table": ["11"], "translation": ["MMSNKIWVLGDAVIDLLPEGETHLLKCPGGAPANVAVGIARLGGNSGFIGCVGDDPFGCFLQQTLRDENVDIEQMYRAPGQRTSTVLVSLDAQGERQFTFMVRPSADLFLTADRLPAFCAGEGLHLCSIALSADPSRRAAMQAMRAIKAAGGWVSFDPNLREDLWADPAEMDTVLAGAFALADIIKLSGDELATLTGHASLTDGIAEFTAAYQPSLLLVTCGSEGVSLWQNGTVQHFPAPSVAVVDTTGAGDAFVAGLLAALATEADALAPVRLEQAIQQAQRSGAAATTAKGAMTALPHAADLARF"]}}, {"location": "[2040027:2041566](+)", "type": "CDS", "id": "<unknown id>", "qualifiers": {"locus_tag": ["ctg1_1890"], "transl_table": ["11"], "translation": ["MITPRRLAVAISLALATPAVSFAAPTLTSLEERLMAMEQRLQKAEDRAATAENRAEAAEKKIVRLEARSQQQQAQQVTAPAAATASVAPPAAAPVATSRIADGFEFHGYARSGLIMNDSAAGTQSGPFMTPAGETGGAVGRLGNENNTYVELNFEHKQQLANGATTRFKAMLADGQRDYNDWTGSTSELNIRQAFVELGNLPTFTGAFDNSTLWAGKRFDRDNFDIHWLDSDVVFLAGTGGGIYDVQLTDGLKSNFSLYGRNFGDIEAIDNTIQNYIVTSNNFAGPFQLMVSGLRAKDNDERLNPSRENDNAGDTGVHAMLALHNDSFWGLREGTAKTALLYGRGLGAEVKGVGSDGNLTQQAETWRLASYGVTPLNKTWSFAPAVLAQTSSDRYAAGDHYRWATVNARLIQEINQNFALAYEGSYQYMDLDPQGYKDRQAVSGSFWKLTVAPTFKVADIGDFFTRPEIRVFASWMDWDSSLDRYASDDSFGSSGFSAGGEWNFGVQMETWF"]}}, {"location": "[2041598:2042972](+)", "type": "CDS", "id": "<unknown id>", "qualifiers": {"locus_tag": ["ctg1_1891"], "transl_table": ["11"], "translation": ["MNFEKTARELLPLLGGRENIASAAHCATRLRLVMVDDELVQKEAIEALEGVKGCFRNAGQMQIIFGSGIVNKVHAAFVKEAGINESSKSEAADIAAQKLNPFQRIARVLSNIFVPIIPAIVASGLLMGLLGMVKTYGWVDASSALFIMLDMCSSAAFIILPILIGFTAAREFGGNPYLGATLGGILTHPALTNAWGVASGFHTMNFFGLEIAMIGYQGTVFPVLLAVWFMSHCEKRLRRVIPDALDIILTPFLTVIISGFIALLIIGPAGRMLGDGISLVLSTLIAHAGWLAGLLFGGLYSVIVITGIHHSFHAIEAGLLGNPSIGVNFLLPIWSMANVAQGGACLAVWFKTRDIKVRSIVLPSAFSAMLGITEAAIFGVNLRYIKPFIAGLVGGALGGAWVVTMHVNMTAVGLTALPGMAIVQASSMLNYLIGMVIAFGTAFVLSLLLKIKFEVKA"]}}, {"location": "[2042968:2044378](+)", "type": "CDS", "id": "<unknown id>", "qualifiers": {"locus_tag": ["ctg1_1892"], "transl_table": ["11"], "translation": ["MSEAHLLKQALRSVLSGQQRAAADRHRPAWHLAPPVGLMNDPNGFIHFDGRYVLCYQWNPMACAHGAKFWGQWSSEDLVNWRHEPVALVPSEPWESHGCYSGSAVDNAGVLTLLYTGNVKFADGSRTAWQCLATRDEHGEFQKHGPVLALPEGYTGHVRDPKVWQHEGQWYMVLGAQNQQSEGKVLLFRSPDLHQWTSLGEIAGSRLNGLDDFGYMWECPDLFELDGTAVLVVCPQGLPAETWRWRNTFQSGYFCGRFDYDSAQFQHGEFHELDHGFEFYAPQTCLSADGRRLMIGWMGIPDGDEFFQPTRDSGWMHTMTCPRELTLRGDRVFQHPARELQQLRSRERSLTGRAATLPPLDIDSAEIEMTISGTCQADFAGALHLSINAQGLTLQRHNLRSGKPEERYWRGEVQTLRILCDRSSVEIFVNEGEAVMSSRYFPSPQPQLRFDGTGQIGLRHWSLRQCMIE"]}}, {"location": "[2044406:2045426](+)", "type": "CDS", "id": "<unknown id>", "qualifiers": {"locus_tag": ["ctg1_1893"], "transl_table": ["11"], "translation": ["VTKNKRITINDIARLAGVSKSTASLVLNGRGKELRVAEATRERVLEIARQQHYQPSIHARALNSARSHTLGLVVPEMTNQGFARFSHELEMLCRDAGLQLLIACTAENASQETLAVNNLIQRQVDGLIVASSQLNDTEYQKINQQLPVVLFDRHLGESSLPLVITDATGPTATLMEGVARLGYEEIYFFGGQPRISPTRDRLAGFRLGLERAGVAVKPEWIMHGHYHASSGYEMFAELYARLGRVPQALFCAACGLQEGVLRYLSQHDLLNTPMHLSSFDDHYLYDALSVRIDTVAQDERMLAWNCFEMVTQLIDEQTPEVTQRWLPARLKWRRAVSAV"]}}, {"location": "[2045465:2045693](-)", "type": "CDS", "id": "<unknown id>", "qualifiers": {"locus_tag": ["ctg1_1894"], "transl_table": ["11"], "translation": ["MPYNNRSALPDSVRHVLPAHAQDIYLEAFNSAWDQYKESEDRRGDDSREEVAHKVAWAAVKHQYQKGDDDKWHKK"]}}, {"location": "[2046086:2047178](+)", "type": "CDS", "id": "<unknown id>", "qualifiers": {"locus_tag": ["ctg1_1895"], "transl_table": ["11"], "translation": ["MSAQESSKTRHTEYSLILPVAALIILWFWGNTATFSLVVVINLIALVAILSSAFSVVRHADVLAHRLGEPYGSLILSLSVVILEVSLISALMATGDAAPALMRDTLYSIIMIVTCGLVGAALLLGGRKFATQYVNLAGVKQYLIAIFPLGIIVLVFPNALPGGNFTVMQALLVSGISAAMYWVFLLIQTKTHQSLFVYEHEDEGDDPHHGKPSAHSSTWHTVWLLVHLIAVIAVTKMNANTLESLLTELKAPEQFTGFLVALLILSPEGLGAIKAVLANQVQRAMNLFFGSVLATISLTVPAVTLIATLTGQQLIFGLEPPQMVVMIAALLLCQISFSTGRTNVLNGAAHLALFIAYLMTIML"]}}, {"location": "[2047245:2047665](-)", "type": "CDS", "id": "<unknown id>", "qualifiers": {"locus_tag": ["ctg1_1896"], "transl_table": ["11"], "translation": ["MKKIILLLAGALALNGCSNAQTTADAPDAARLANRLFTLSAVDGKAVTPHQGMKPGIGFAEDLKVSGVMCNRFFGQGKLEQGRLSVPQLASTRMMCSDPQLNQWEQTLSTVLTRGAEVRLSGMTLTLSGSGHTLEYQAQ"]}}, {"location": "[2047780:2048635](-)", "type": "CDS", "id": "<unknown id>", "qualifiers": {"locus_tag": ["ctg1_1897"], "transl_table": ["11"], "translation": ["MKQKVVSIGDIKVANDLPFVLFGGMNVLESRDLAMRICEHYVTVTQKLGIPYVFKASFDKANRSSIHSYRGPGLEEGMKIFQEIKQAFGVKIITDVHEASQAQAVADVVDVIQLPAFLARQTDLVEAMAKTGAVINVKKPQFVSPGQMGNIVDKFAEGGNDKVILCDRGANFGYDNLVVDMLGFNVMKQVSNGSPVIFDVTHALQCRDPMGAASSGRRAQVSELARAGMAVGIAGLFIEAHPDPANAKCDGPSALPLDKLEPFLVQMKAIDDLVKSFAELDTSN"]}}, {"location": "[2048663:2049473](-)", "type": "CDS", "id": "<unknown id>", "qualifiers": {"locus_tag": ["ctg1_1898"], "transl_table": ["11"], "translation": ["MTSVADFDFTAAPLSEAVITASLAIRSDFPAEDVRKQLSALVTEARAEIPSELAADLQVEQLIELFWGRWGFGGASGVYRLSDTLWLDNVLRSRQGTAVSLGVIFLHIADKLDLPLFPVIFPTQLILRAEWVDEDMWLINPFDGETLDEHTLEVWLKGNIGPVAELYDDDLQEAEPLMVLRKMLDTLKSALMDEKQMEMALHVSQVLVQMDPEDPYEIRDRGLIFAQLECEHVALNDLTYFVEQCPEDPISEMIKVQIHSIEQKQITLH"]}}, {"location": "[2049469:2049868](-)", "type": "CDS", "id": "<unknown id>", "qualifiers": {"locus_tag": ["ctg1_1899"], "transl_table": ["11"], "translation": ["MAGWYLPLKQFHLFTVAITLLMFVLRFYWLQTHSALLQRRWVRIVPHLNDTLLLLSGALLVAITHFYPFTPQGNWLTEKLFGVIIYIVLGFIALGRRPRAQKVRWIAFIVALVAIVAIVYLATTKMPLLGFV"]}}, {"location": "[2049876:2050713](-)", "type": "CDS", "id": "<unknown id>", "qualifiers": {"locus_tag": ["ctg1_1900"], "transl_table": ["11"], "translation": ["VQIRAWRRQAIAQLPDSDSPKRDAEILLEKVTGKSRAWLIAFDDEVLTAAQLAQLDALLARRAVGEPVAYLTGEREFWSLSLTVSPDTLIPRPDSEVLVEQALARLPAGGCQVLDLGTGTGAIALALASERRDCQITGVDRIPAAVALAQHNARKLALPNALFLQSDWFSALSGQQFAVIVSNPPYIDAADGHLSQGDVRFEPASALVADDQGLADIKIIAAQAGQYLFQNGWLLLEHGWQQGEQVRNILRDNHFHAVETCQDYGGNDRVTFGQHQGK"]}}, {"location": "[2050712:2051795](-)", "type": "CDS", "id": "<unknown id>", "qualifiers": {"locus_tag": ["ctg1_1901"], "transl_table": ["11"], "translation": ["MKPSIVAKLEALQERHEEVEAMLGDAGVIADQDRFRALSREYAQLTDVSQCFRQWQQTQEDIETAEMMLDDLEMREMAQEELKEARTASEALEQQLQVLLLPKDPDDERNCYLEIRAGTGGDEAAIFAGDLFRMYSRYAESRRWRVEVMSANEGEHGGYKEVIAKVIGEGAYGRLKFESGGHRVQRVPETESQGRIHTSACTVAVLPEVPEAELPEINPSDLKIDTFRSSGAGGQHVNTTDSAIRITHLPTGIVVECQDERSQHKNKAKALGVLGSRIRAAEMARRQEQESSTRRNLLGSGDRSDRNRTYNFPQGRVTDHRINLTIYRLDEAMEGKLDALIEPIVQEYQADQLAALAGND"]}}, {"location": "[2051833:2053090](-)", "type": "CDS", "id": "<unknown id>", "qualifiers": {"locus_tag": ["ctg1_1902"], "transl_table": ["11"], "translation": ["MTLLALGINHKTAPVALRERVTFSPDTLEQALNSLLAQPLVQGGVVLSTCNRTELYLSVEQQENLQEQLVTWLCDYHKLSVDEVRKSLYWHHDNDAVSHLMRVASGLDSLVLGEPQILGQVKKAFADSQRGHSLSSELERMFQKSFSVAKRVRTETEIGASAVSVAFAACTLARQIFESLSTVSVLLVGAGETIELAARHLHQHKVKKLMIANRTRERAQVLADEVGAEVISLPDIDSRLAEADIIISSTASPLPIIGKGMVERALKQRRNQPMLLVDIAVPRDVEPEVGKLPNAYLYSVDDLQAIIESNMAQRQAAAVQAETIVVQESSEFMSWLRAQSAVETIRDYRSQAEQVRAELEARAIAALQQGGNAEDVLRDLAHKLTNRLIHAPTKSLQQAARDGDGERLQILRDSLGLE"]}}, {"location": "[2053313:2053943](+)", "type": "CDS", "id": "<unknown id>", "qualifiers": {"locus_tag": ["ctg1_1903"], "transl_table": ["11"], "translation": ["MLLMPNRRLLRLLPLAAVVLAGCVTPDSAQKPGQSPASPQWREHQQAVEKISQYQTRGAFAYLSDRQKVYARFNWQQTAPDRYRLLLTNPLGSTELQLDQQGQVAQIVDNKGKRYVSNDAAKMISQLTGMSIPLDNLRQWILGLPGDAKDFTLDDQYRLREVNYSQDGKQWKVTYQGYDRQQTPPLPSNLELREGDQRIKLKMDSWTVK"]}}, {"location": "[2053939:2054803](+)", "type": "CDS", "id": "<unknown id>", "qualifiers": {"locus_tag": ["ctg1_1904"], "transl_table": ["11"], "translation": ["MITTWPAPAKLNLFLYITGRRPDGYHDLQTLFQFLDYGDTLTIEANNSGELQLLTPVNGVPDAQNLIVRAAELLRDQARAQGVLPATAGATLGVEKRLPMGGGLGGGSSNAATVLVALNHIWNTGFSFQQLAEWGLQLGADVPVFVRGFSAFAEGVGEQLTPVSPAEKWYLVMHPGVSVATPLVFNDPDLTRNTPKREISALLTTNFRNDCEAVVRNRFREVEQLVSWLLEYAPSRLTGTGACVFAEFDTEYAARQVLELAPKNLQGFVARGVNISPLHRRLTGQLS"]}}, {"location": "[2054941:2055889](+)", "type": "CDS", "id": "<unknown id>", "qualifiers": {"locus_tag": ["ctg1_1905"], "transl_table": ["11"], "translation": ["VPDMKLFAGNATPELAQRIANRLYTSLGDAAVGRFSDGEVSVQINENVRGGDIFIIQSTCAPTNDNLMELVVMVDALRRASAGRITAVIPYFGYARQDRRVRSARVPITAKVVADFLSSVGVDRVLTVDLHAEQIQGFFDVPVDNVFGSPILLEDMLQIGLVNPIVVSPDIGGVVRARAIAKLLNDTDMAIIDKRRPRANVSQVMHIIGDVAGRDCVLVDDMIDTGGTLCKAAEALKERGAKRVFAYATHPIFSGNAVENLRNSVIDEVVVCDTIPLPEEIKALPNVRTLTLSGMLAEAIRRISNEESISAMFEH"]}}, {"location": "[2055981:2056881](-)", "type": "CDS", "id": "<unknown id>", "qualifiers": {"locus_tag": ["ctg1_1906"], "transl_table": ["11"], "translation": ["MSSVESLSGLNAFVKAAQLGSFVAAAERLGVSASAIGKSIARLEGSLGVSLFNRSTRSLSLTEEGQMFYERSQRIVAELEEAEQELSTLMAVPRGRLRLSFPAIGYHLLLPLLPGFTRQYPEIELDLDFNDRLVDVIGEGYDAVLRSGDFADSRLKARRMGGFRFRVVGSDRYFRDYGIPRVPADLAQHTCLLYRFAGNGQIQPWQFDGGEGHAQTPAGPLVFNNLEAQISAARRGLGLIYVPDFAVADALRCGELCSVLEDHIGAGGQFSLLWPGNRHLLPKLRVLIDYLAEHIALSR"]}}, {"location": "[2056982:2058449](+)", "type": "CDS", "id": "<unknown id>", "qualifiers": {"locus_tag": ["ctg1_1907"], "transl_table": ["11"], "translation": ["MSILTLSSPRGRLSLLAVCSAAMMLPLSFSAGVIATPAIALQPGASPLVLSWITNAFLLSFGSLLMAAGTLADRYGRKRLFISGVSLFTLLSLITGWVPSVVWLDGVRALQGAAAAAALAGGGAALASAFDGSARARAFSLLGTSFGIGLAAGPVIAGGLMALAGWRSVFLCCALFGVLALVTGIRALPESRNPHAHALDWPGIVTFSAMLTLFTWGMLQLADGSSDYLAPGLLLASLAAGLLFIHFERRSARPMLDLTLFRYGRFVGVQLLPVATCYCFVVLLVLLPLRFMGYYGFDALTTGLLMLPLSLPMLVMPSLAVTLSRRVSPRTLCCAGLVLAAAGIGLLSLVTPQSSLLLTLLAMLMTGIGSGLPWGLMDNLSVSVVPPERAGMATGIFSTVRVAGEGVALASVSMLFSQLLLHQLAASGGSPDNVRLLASYHLTSAPLLPLAEQAFQQLLWMLMALTLICTVAIWRCLLPARQAFSGND"]}}, {"location": "[2058538:2059855](+)", "type": "CDS", "id": "<unknown id>", "qualifiers": {"locus_tag": ["ctg1_1908"], "transl_table": ["11"], "translation": ["MRLDVYTLFICELYVLAFLSIIMVFAWRGAQYNRVLGFNCFSLLLSIVAVALSSLRSSGMMFLPIVVGNLLILCAYGLQLNAFRALRGARFSWLWILSLATWAGLCLLPGFYYSLSSRILLSSLLCILFTSAMIYELQRARLLLPVTWWPAQLLLAIHLSFNVTRGLLDGGIPNPLHGAIGGSTFSVYVILESILVVIGLSFTMMAMVNERTQIIYRQASLLDPLTGVWNRRALFEKTSQLAGSWHCSQQLLSVMLFDLDHFKTINDRFGHSQGDRVLKDFCRQVAGQLPPGSYFARLGGEEFAAVVMCSEEESLQVAERIRQGVEHSCPENVSYSVSIGIAGCEPGCDDIEHLMAAADEALYQSKAAGRNQVKIFDNAFSGLEKRARVGQEGRPDPGLPASGTGNISDEADDRNPDDNACLRSDAPSNNDRQFFPGR"]}}, {"location": "[2059757:2060042](-)", "type": "CDS", "id": "<unknown id>", "qualifiers": {"locus_tag": ["ctg1_1909"], "transl_table": ["11"], "translation": ["MKRKHSHMMGNALMVLGLVVMIGGVGYSVLNQMPQLNLPQFMVHGAIFSIFIGALLWLVGARISGREKIADRYYWVRHCGDKRCRQGSGHQPHR"]}}, {"location": "[2060313:2060901](+)", "type": "CDS", "id": "<unknown id>", "qualifiers": {"locus_tag": ["ctg1_1910"], "transl_table": ["11"], "translation": ["VSSIKLIVGLANPGAEYAATRHNAGAWYVDLLAERHHQSLKEESKFYGYTARLNIGGEDVRLLVPTTFMNLSGKAVAAMATFYRIAPEEILVAHDELDLNPGVAKFKQGGGHGGHNGLKDIISKLGNSLDFHRLRIGIGHPGDRNKVVGFVLGKPQAAEQTLIDNAIDEAARCTEVWLKEDRLKAMNRLHSFKAV"]}}, {"location": "[2060945:2061641](-)", "type": "CDS", "id": "<unknown id>", "qualifiers": {"locus_tag": ["ctg1_1911"], "transl_table": ["11"], "translation": ["MPVNWPGSMKNDFLCIPVHTLSGELIAIDLSYRPQPGAHSGPPVTSLTPQDRLLNQLLIVEEQGDYFRQQGLMCSVAIDFQLARAVSESSFIQQILSQLPFVRLKLSEDFPNLHDGMNNPLLRTLIEQLNILWLDDLGAGDANLNALQSNMFEAVKLDRQFYLENVNKPFFTVLINHIREYTNRVIVGGVAGDSQLALLRKSKVWGVEGYFGPSLTLAGLEHQDHRRCENR"]}}, {"location": "[2061754:2063236](-)", "type": "CDS", "id": "<unknown id>", "qualifiers": {"locus_tag": ["ctg1_1912"], "transl_table": ["11"], "translation": ["MFNLSNFRASHVKNDVLAGAVVSVALIPEATAFSLLAGLSPTIGLHTAFILGLVTAFFGGKPGMISGAAGSIIVVLISLITQHGYEYVLLATILAGLIQLSIGVLRLGKFIRLVPQPAIYGFVNGLAIVIMLAQFPMIKGQGPVMYALVALAMLIVWWFPKLTKAIPGSLAALIAVSALAIGLGLDTKRVGDLADIAGTLPQFHLPTAPLTWETLKIVLPYAVVIALVGLIESLLTLAVLDEMGSKKGSGNQECVAQGIGNTICGFFGSFAGCAMIGQSIINFTSGGRGRISNLVGALLLILFVISLSDYIALLPVAALAGIMFVVCINTFEWSSLRRLKRMPKADAVIMVAVTLVTIFTDLAMAVICGVIISALVFAWQHARITILAQSEQEGQKTYQLEGPLFFGSTASFQELFHPELDPDSVVIDFARTRVMDSSGVEAIDKLTLRYLEAGKTLRLRHLSEDCISLLQQAGPFCSHELDDPDYKVASNDA"]}}, {"location": "[2063591:2064683](+)", "type": "CDS", "id": "<unknown id>", "qualifiers": {"locus_tag": ["ctg1_1913"], "transl_table": ["11"], "translation": ["MGFKCGIVGLPNVGKSTLFNALTKAGIEAANFPFCTIEPNTGVVPMPDSRLDQLAEIVKPQRILPTTMEFVDIAGLVKGASKGEGLGNQFLTNIRETEAIGHVVRCFENDNIIHVNNKVDPADDIDTINTELALSDLDTCERALQRVQKKAKGGDKDAKAEQVALEKCLPHLEKAGMLRALDLSDDDKAAIRYLSFLTLKPTMYIANVNEDGFENNPYLDIVRAIAEKEGSVVVPVCAAVESDIAELEDGDREEFMAELGIEEPGLNRVIRAGYALLNLQTYFTAGVKEVRAWTIPVGATAPQAAGKIHTDFEKGFIRAQTIAFDDFITYKGEQGAKEAGKMRSEGKDYVVKDGDVMNFLFNV"]}}, {"location": "[2064853:2065699](-)", "type": "CDS", "id": "<unknown id>", "qualifiers": {"locus_tag": ["ctg1_1914"], "transl_table": ["11"], "translation": ["MSIPCLPTRQIGDFLVSALSDGTMSASLDLLSGIETAEAAAIQDNAQIAEPGNIHINGYLIQGRGRTILVDAGAGGLNNIGGQLRESLAAAAISPDDVDTVLLTHAHPDHIGGLLDAEGQPVFQQADLYLHPLEAAYWQDDEQRKRANERGQRNFTLVRRTVDAYARKLQLTGKGEVTEGILPVWLPGHTPGHTGFRIDSKGKCLLIWGDIVHYPHIQTARPEVSIVFDCDPVQARETREKILAQAVRENLLIAGMHLGRSGFARVRQAGEGYRIVWSEKE"]}}, {"location": "[2065839:2066730](+)", "type": "CDS", "id": "<unknown id>", "qualifiers": {"locus_tag": ["ctg1_1915"], "transl_table": ["11"], "translation": ["MRSKIPSTASLKAFEAAARHGHFARAAEELSLTEGAISRQIARLESLLGCRLFDRTGARVKLNPVGARYAHHVRQILERLERDTQYVMGMPEGSRMLEIAVLPTFCSRWLIPRLTGFHALYPDIMLNIAARTDPFILTGSGFDAAIHFEHPAWAGMRMHVLFEEKLVPVCRPELLTDSNIFSQLNALPRIHRRQNPEAWPRYAGQSGIAIDNPAQGVRYDLHDMAIAAALAGQGVAMVPRIYVEQELKRGTLVAPWPPSEHLSKRFCLVKTVETGINESALHDFERWLQAESLLMR"]}}, {"location": "[2066799:2066982](-)", "type": "CDS", "id": "<unknown id>", "qualifiers": {"locus_tag": ["ctg1_1916"], "transl_table": ["11"], "translation": ["MIEVGTIVRRRKRRKTMVVLESEGDLALCGWVDKGRFFKRRFPTSELTICMPYSNFWPLT"]}}, {"location": "[2066978:2067617](-)", "type": "CDS", "id": "<unknown id>", "qualifiers": {"locus_tag": ["ctg1_1917"], "transl_table": ["11"], "translation": ["MKTPVGRPREFDPEDFLNTALECFWLKGYRGTSMSDLMNASGLASASIYKLYPDKRAIYLAALQHYMDEGASRGVTRDAHLSPEAALREMLGFVALLSSAPDGEKGCFTIAAASELLPGDEEIRYKVSCKFNSIINQLEKILSKGQTQKIFRQDENASVMAMSIFMMLEGMRVYGKIQPDINDLRRCNEFIVRSVLSNASVNDTDLSIKAST"]}}, {"location": "[2067907:2068219](+)", "type": "CDS", "id": "<unknown id>", "qualifiers": {"locus_tag": ["ctg1_1918"], "transl_table": ["11"], "translation": ["MDAEHAVDVVCARLLGENAIPLKIRSRKGVSAAEVSELFLAIDVLTGHYRGQDTIPKKLALAFVDVYVGFSVADTFYDQDELERYEAIGIALQDKACALFDGA"]}}, {"location": "[2068447:2069074](+)", "type": "CDS", "id": "<unknown id>", "qualifiers": {"locus_tag": ["ctg1_1919"], "transl_table": ["11"], "translation": ["MRREHRIYFEEELQNELKHIGCHALAVTAVKRGLKFRFEKKLVAELSLQYLVKAHAFVLLGHVFGGPLFDSLSKIEMPYKSNLGSDACFSFTTSGRQDKKFSPDIYGAIAVPRPEQASEVSEHIRRVLEEYYIPVVVGCILPSERTIEDVLYSPRDYSYPAAFIHCALTSNPSLYHDGIREKLRTNKKIIKNKAFDFALLGIEPPQKR"]}}, {"location": "[2069122:2071432](-)", "type": "CDS", "id": "<unknown id>", "qualifiers": {"locus_tag": ["ctg1_1920"], "transl_table": ["11"], "translation": ["MSKKTHRTVPGVHPYDGPAGGWGALKATAIAVKNQMDTLKAPPTLMRTNQPDGFDCPGCAWPDKDHQSTFQFCENGAKAVTWEATTKRVTPAFFAENTVTSLLARTDFELEGYGRLTTPMRYNRDADTFNALSWDDAFTIIAEKLAALQPDEVEFYTSGRASNEAAYLFQLFAREYGTNNFPDCSNMCHEATSVGLPQSIGIGKGTVSLDDFDSAELILSFGHNPGTNHPRMMGTLHELARRGVPIIVFNPMRERALERFADPQNVMEMATNSSTDIASTYYLVRAGGDSAALKGIAKAVLAIEDATGAALDHAFIREHTDGFAQFAADIEATSWASVELESGLTQAELSQVAQAYVKSNATILTYGMGITQHNRGTDNVRLLVNLLLLRGNMGKPGAGVCPLRGHSNVQGNRTVGITEKPSADFLSKLEQVFGFTPPSHHGHDAVQAMKAIVNRRSKALICLGGNFAVALPDSGVSFPAMRELELSVHIGTKLNRTHLLTGKETLLLPCLGRTELDEQDGTRQSVTVEDSMSMVHASSGKLKPASPLLRSEPAIVAGMAKAALPGTKVAWDALIADYSLIRDLIEKTIPGFEDYNARIREPGGFQMPLPPRDRIWPTPSGKAIFSVYQGTHEDLSVPGDNVLRLITLRSHDQYNTTIYALDDRYRGVFGRRDVLFMCDDDLDRLGLEHGDVVDLASAVKGYSMRLEGMTVIRYAIARGSIGAYYPEANVLIPLDYIDRESGTPSYKSAPVRITLRSREIATPLPPASA"]}}, {"location": "[2071783:2072404](-)", "type": "CDS", "id": "<unknown id>", "qualifiers": {"locus_tag": ["ctg1_1921"], "transl_table": ["11"], "translation": ["MAQMGRPRTFDRDEAIRQAMYLFWQHGFESTSLALLKANLGNGITAPSFYAAFGSKEALFEEVIECYMSTYGQVNDCLWDDRLGPREAVERALRCSAKMQTEPGHPSGCLIALSVNTCSPGHEHIRQLLAGRRARTREGFLRCVRRAKEAGELAADTNASALAACLHSFETGLSTEARDGTPGEELDAAVSSAMKAWDAHALRTVD"]}}, {"location": "[2072579:2073806](+)", "type": "CDS", "id": "<unknown id>", "qualifiers": {"locus_tag": ["ctg1_1922"], "transl_table": ["11"], "translation": ["VYAETKSSPDTAPRQLPLAPLLAFAMTGFIAILTETLPAGLLPEIGEGLGVSQVMAGQLVSIYALGSLLAAIPLTVLTRGWRRKKVLLLAVGIFLIFNTITTVSASYWLTLMARFMSGVAAGLAWGILAGYARRLVPADLQGRALAIAMVGIPVALSLGTPAGAWLGGMMGWRVPFGLMAGLAVILFIWTLVAVPDLPAEPAERRLPVWQVFLLPGVRQVLAVIFLWMTAHNILYTFIGPFLALSGLTAHVGLILLVFGLAALVGIWMTGTRVDRHLRPLVLFSLAALAMVSLMLAAGMREPIVVLLAVIVWGWSFGGASTQMQTAAADAAHHNVDVVQAMVTTAWNLAIASGGVAGGLLLNNAGAVSFPWAILVLMAVAFFIAYTGKKQAFRPGARKNQGLGPRPGG"]}}, {"location": "[2074073:2075138](+)", "type": "CDS", "id": "<unknown id>", "qualifiers": {"locus_tag": ["ctg1_1923"], "transl_table": ["11"], "translation": ["MLMLFGEFSGAPSWVPAVLLVTLSFALGFLARFILLRFIRYWQSRDRKLFKSLEKHLRGSMFLFIPLLMISVGVNYLNIHPEALSLITTVVNIFIILSFCSVLIRLTNVAQDMLFIRYDINLSNNLRARKIRTQIMYVKKVAIVLLVLFCLSLVLLSIPGVRKFGTTILAGAGVAGIIIGFALQKSLVNLFAGIQIAFTQPIKIDDAVVVENEWGWIEEINLTYVVVRIWDLRRLVLPITYFTENAFQNWTRNNAQILGSVFLYLDYSMPLDPLRKHFEKVLSETKLWDQQTQVLQVTDTTDKTMTIRLLMTAQNSPTAWDLRCHVREKMIEFIQQNYPQSLPHVRATLTGADG"]}}, {"location": "[2075329:2075824](-)", "type": "CDS", "id": "<unknown id>", "qualifiers": {"locus_tag": ["ctg1_1924"], "transl_table": ["11"], "translation": ["MHNDVNNDTDETGGSPPGTDAPATVDQFLCFALYSASLAMTKLYQSRLKPLGLTYPQYLVLLALWQTDNVTVSDIGARVCLDSGTLSQLLKRLEASGLIARKRDLGGDERRVLISLTEQGHQLRVKAAGVPADMVSVMDTPYEELSDLTARITALRQKLTQALE"]}}, {"location": "[2076094:2076409](-)", "type": "CDS", "id": "<unknown id>", "qualifiers": {"locus_tag": ["ctg1_1925"], "transl_table": ["11"], "translation": ["MRSSAILASSSSGDLLSRICALRVDVNFLMKQLSEGEYLSLDTFANNWVHLMRLYASIQRHMNDAQLMDILVRTDLLLAADLMAVGRIIEVMNNFLRCAAKQGK"]}}, {"location": "[2076405:2077950](-)", "type": "CDS", "id": "<unknown id>", "qualifiers": {"locus_tag": ["ctg1_1926"], "transl_table": ["11"], "translation": ["MKIATRLTAGFSLIIFLFIICTGIAIKALWHARDGMNDTVDVKMKRFALVLDMRGSARDMAIAVRNLALITNPEQMQPEWQRLVKQREAYIQKREALEKSMSVNVSARGKVALGRTLSAESAALSTLMTAGKLGLENHKNEATTYLLITARPAQKELLEALNELTDVQMQLSRDTVAENSARSSRTASLLMAITALSVLLAAATCFLTVRILMRQLGGEPAQAQALAAAIAGGDLTYPVTLRRHDKGSLLASLATMQASLRSLVSDIRDSSVSVALAADEISQGNTELSSRTEQQAAALQETAASIEQLTATVKSNAADAQQTADTARTTATLARNGEQDVQRMSLTMNEISLSATKVRDITGVIESIAFQTNILALNAAVEAARAGEEGRGFAVVAGEVRTLAQRSANAARDIKALIEQAVNQVENGVTVATGTGESILKIVGMVSELADAMDNISLSSGEQMQGISQVSVAVSQMDGVTQSNAALVEESSTASQSLSAQAHALRGMVETFRV"]}}, {"location": "[2078359:2078908](+)", "type": "CDS", "id": "<unknown id>", "qualifiers": {"locus_tag": ["ctg1_1927"], "transl_table": ["11"], "translation": ["MSVPVLRTERLLLKPLVAEDAFQIQTIFPRWEIVRYLVASVPWPYPEKGAEHYVSHVALPAMAKGEAWVWTIRCSSDPDKLIGLICLDDEKDNNRGFWLVPEWQGQGLMREASIKVTDYWFNTLNRPLLRAPKAAENHRSRHISVGSGMRLVRTEEKEYVCGRMTSELWEITRDEWNAQRRS"]}}, {"location": "[2079086:2080211](-)", "type": "CDS", "id": "<unknown id>", "qualifiers": {"locus_tag": ["ctg1_1928"], "transl_table": ["11"], "translation": ["MISIEKVDSRQQLKDFIFFTSTLYADDAHWIDPLYMERAEHLSDKNPAKEHIEWQAWIARSGEKVVGRITAQIDTLHREIYGEDTGHFGMIEAINDPAVFSLLFRTAEEWLKAKGATHISGPFSLNINQESGLLIDGFETPPSAMMPHGKPYYAAALEQQGYTKGTDLLAYWMRRTDLHFSPSLCRLMDKVRQKVTVRRLNRKQFSEEMQIMRQIFNSGWQNNWGFVPFTEREFAVMGDQLKFLVPDDMIYIAEVNGNPCAFIVGLPNINEAITGLKGRMLPFGWAKLLWRLKVSGVRTARVPLMGVRQEYQFSRSGPVMALLLIEALRDPFARRNIDALEMSWILEANSGMRTMLERIGAVAYKRYRVYEKRL"]}}, {"location": "[2080922:2082638](+)", "type": "CDS", "id": "<unknown id>", "qualifiers": {"locus_tag": ["ctg1_1929"], "transl_table": ["11"], "translation": ["MRHADFSTLVEALDYAAGGSTGMNFYDRRNQLADVLEYRRLRQRAITDARRLLSLGLKKGDRVALMAETSAGFVEAFFACQYAGLVAVPLAIPMGMGQRDSYITKLQGLLKNCQPVAIISSEEWLPLIRSASADTPGIHTLSNGDLAALPDRDIALPPPSPEDIAYLQYTSGSTRFPRGVIITHRAVMANLRVISHDGIKLRAGDRCVSWLPFYHDMGLVGFVLTPVATQLSVDYLRTQDFAMRPMQWLKLIGKNRCSVSVAPPFGYDLCLRRSSDKELASIDLSSWRVAGVGAEPIPALLLDQFAQHFSKVNFDRRAFMPCYGLAETTLAVSFSPADGGTQVDEVDRGILEYQSRAVAPGEKTRAVSTFVNCGSALPGHRIEIRDEAGQALPEREVGHICISGPSLMSGYFQDAASQQRIQETGWMDTGDLGYLLQGNLYVTGRKKDLIIIRGRNIWPQDIEYVAEQEPEIHSGDAIAFVTPQDREEGARIILQIQCRFSSEARREQIVHALTAHIQSEFGVAVEIELLPPHSLPRTSSGKPARAEARKRYLRALGASVSPRAELAGQTP"]}}, {"location": "[2082634:2083546](+)", "type": "CDS", "id": "<unknown id>", "qualifiers": {"locus_tag": ["ctg1_1930"], "transl_table": ["11"], "translation": ["MTSTVALTGATGFIGRHIADNLLARGFTVRALTRRPQRPMDNLTWITGTLEQSWALNELVRGADFVVHCAGNVRGRREDAFMQTNACGSQRLMQAAKASDSCQRFLLMSSLAARHPHLSWYAHSKYVAEQRLTRMATGIALGIFRPTAVYGPGDKELKPVFRWLLRGLLPQTGPADARLSFLHVSDLANAVSQWLTAPRPPEGPCELCDGVEGGYSWSSLQATGAKVRQGSVRRIGIPLPLLKVMADLSTLASCLTGKAPMLTRSKVHELTHQDWSANNLRLSEYTGWLPTVTLEHALRAGLF"]}}, {"location": "[2083576:2083837](+)", "type": "CDS", "id": "<unknown id>", "qualifiers": {"locus_tag": ["ctg1_1931"], "transl_table": ["11"], "translation": ["MLNQNAVMDYILACLRGMVASDVDIEPDSDLVDELGLESIRVMDLLMMLEDRFDIPIPINILLDVRTPVQLRDALLPFLEKTYGPL"]}}, {"location": "[2083823:2084996](+)", "type": "CDS", "id": "<unknown id>", "qualifiers": {"locus_tag": ["ctg1_1932"], "transl_table": ["11"], "translation": ["MGLYDRFARLNHHREQFQSSGLNPFGTCIDEVYSATEGRIGNNRVVLAGTNNYLGLTFNPQAIAQGQAALAAQGTGTTGSRMANGSYHSHLALEREIAAFFDRPTAIVFPTGYTANLGIISTLAGHDAVVLLDADSHASLYDACALGGATIIRFRHNDARDLERRMVRLGERAREAIIIVEGIYSMLGDVAPLAEIVDIKRRLGGYLVVDEAHSFGVLGATGRGLAEALGVEQEVDIITGTFSKSLASVGGFAVGAEAMDVLRYSSRPYIFTASSSPSVIASVRSSLNTIAHHPELRETLWNNARRLYNGLERLGYALGAHISPVVPVIISSKEEGLRLWRALIERDVYVNLVLPPAAPAEMTLLRCSINAAHSEAQIDKIIQAFADLKR"]}}, {"location": "[2085069:2086149](-)", "type": "CDS", "id": "<unknown id>", "qualifiers": {"locus_tag": ["ctg1_1933"], "transl_table": ["11"], "translation": ["MNIFSRYIVRNVFIGFAAAAGLLIPLFTTFNLINELDDVSPGGYRWTQAVAVVLMTLPRSLVDLGPFIALLGGIVGLGQLSKSLELTAMRTAGFSVLRIAMAIVAAGVMLTLASGVLDEWVASPLQQRAMTLKSAAAGLDDDGEGVNNALWARDKNEFATVRRLDKHHQPVGVEIFYYRPDLTLAAYIYAEKATVLGNGMWMLHGVNQKQWLNQKETVTVRATLPWRSLFTRISLKELTLPAASFSIGQLRRYIHYLHDTNQPGTEFQIALWQKLGRSVLTLAMILLAIPFTFSIPRSPGMGSRLATGVIVGLVTYISDQIIVNLGLLLSLNVVLTTLGPPVLLLLLAVALVYRFDRQH"]}}, {"location": "[2086145:2087216](-)", "type": "CDS", "id": "<unknown id>", "qualifiers": {"locus_tag": ["ctg1_1934"], "transl_table": ["11"], "translation": ["MLLIERYILMQTHRLVATLLGFLIFIFASYSAQRYLTDAANGTLALTVVFDIVFYKVVIALEMLLPVGLYVAVGVTLGQLYSDAEITAMFASGVSPLRLYKAAMLLAVPLGLMVMLLSMYARPWAYGQIYQLEQQSQSELDTQRLVARRFNVNDSGRMVLAARIDPITHILSDVLIYTSSGMKSSVYRARTVSVTDPSPASPSVLLQSGTSYTLDHQGSEDSETIYRHLNLQLAPMPQSNNTRRKSASLTALAGSQDPADQAERQWRQSRGVSAVLMALLAVSLSRIKPRQGRFTTLLPLTAVFTAIFYGGNLSRTLVANGALPLIPGVWCVPLVMLAGVVLLIARDLALLPARFR"]}}, {"location": "[2087236:2087800](-)", "type": "CDS", "id": "<unknown id>", "qualifiers": {"locus_tag": ["ctg1_1935"], "transl_table": ["11"], "translation": ["MRLYRFLPILGLLLPVLAAAHSFAIGHRVPPVLIADKGELRLEHGQIRYVPWKSADLAGKIRVVQYIAGRTSAKNKNALLIQAIKGAMFPADRFQPTTIINTDDVIPGSGFFVRRKIEKNKRRYPWAQFIIDSDGLARRVWQVQPQSSTILVLDAQGRIQWVKDGALTQDEVARVIEQVHHLLDQQQ"]}}, {"location": "[2087822:2088671](-)", "type": "CDS", "id": "<unknown id>", "qualifiers": {"locus_tag": ["ctg1_1936"], "transl_table": ["11"], "translation": ["MTTRQLWRKYPPETVDLLFTAVDEDDCVDDSVSLPQAIDLSCSAESIRDNYALCLQYWQEGFTRAELLSLVTRVVQGETLSEQERRQYKYIRSRYKHLRFAQRLYGQQHVCSAGLSKTTVFLGRFQDAFRNENISHVTFYGRILSVCLSTPVWRWVDHALRHFPLTGESDFIACCQQEMRKLQAFIAKPRLTGREFHAVRKIVSQQVSYYDTRRALDPDDLAARQISRYLAAINGLMGDRHDEMVSGNLAGQRDYNAPEPLDAGIRQRLEHFIERYPLGAGQ"]}}, {"location": "[2088645:2089881](-)", "type": "CDS", "id": "<unknown id>", "qualifiers": {"locus_tag": ["ctg1_1937"], "transl_table": ["11"], "translation": ["MSPAMFGVLVVIQSYAKTISDVMKFQTWQLVVQYGTPALANNNVPQFREVISFSLGLDIASGAAAVVGGMLLLPFLAHALGLDAHSFWLAIVYCTLIPSMAASTPTGILRALDRFDLIAIQQAVRPFLRAAGSVISYTGDFGFAGFMLTWYVSDLMGGMLYWWFAARELRRRGIHRAFRPRLLHAARNLHGAWGFVWATNIAHSIWAARNSGSTVLVGIVSGPAAAGLFKIAMTFLSATSAPASLMEKSFYPEIMRLDPRTKRPWWLALKSALLAGGVGLVVALVVLMVGKPLVTLVFGQQYLAACDLIQVMLFAVVVSMMGFPQESLLLMAGKQRAFLVAQAISSVASMVLLVGLSHFFGVYGAASGYAGGQCLDVLLSFIPTLRAYRHRHLLHFSQPGDVPHDHQTTVA"]}}, {"location": "[2090195:2090921](-)", "type": "CDS", "id": "<unknown id>", "qualifiers": {"locus_tag": ["ctg1_1938"], "transl_table": ["11"], "translation": ["VQNENSTPPTYIAGLVAVVGCDGTGKSTLTADLAKSMKKYCRTERRYLGLISGEDGDKIKRLPFIGIWLERRLAAKSSRTQSMSTRSPALWAALIMYGFSLRRRANLRKVKRLANSGVMVISDRYPQAEISGFHYDGPGIGVERVKGWLMTRLAEREKRLYQEMALYRPQLVIRLDIDIDTAFSRKPDHDYDELQDKISVMEHIHYNHASVLELDSRKPYDEILRASLNAVLEIAHEHQHS"]}}, {"location": "[2090941:2091349](-)", "type": "CDS", "id": "<unknown id>", "qualifiers": {"locus_tag": ["ctg1_1939"], "transl_table": ["11"], "translation": ["MCKKGYLLFTDRYPQTEVAGFRFDGPQLAKTEGGSLWVRALRKREEKMYQWMASYPPVLLIRLNIDAETAHQRKPDHPRSILREKTAVIPQLTFNGAHIVDLNGCDPADKIFHASRQAVQSSLSSSFHRVCDDEF"]}}, {"location": "[2091865:2092579](+)", "type": "CDS", "id": "<unknown id>", "qualifiers": {"locus_tag": ["ctg1_1940"], "transl_table": ["11"], "translation": ["MQSKTPPLIAIIGSDGSGKSTVCEHLIHYINKYGPAVRVHLGKQAGNVERSVIKLPLLGHILDNAIKRNKVIAAKKLPGPVPGLVIMCFVLRRLWRFRYMLACRQRGLIVLTDRFPQVQIPGTYDGPVFPAHVPGGRFVRWLADLERRAFHWMAKQKPDLVIRLNVDLDVACARKPDHNPESLARKIAVTPQLTFEGAQMVDINANQPLAEVLDLARQAVTVLMHSRGYPAIHDEKQ"]}}, {"location": "[2093144:2093411](+)", "type": "CDS", "id": "<unknown id>", "qualifiers": {"locus_tag": ["ctg1_1941"], "transl_table": ["11"], "translation": ["MNLIFSREEVSLGSLINQLQSMARAEEDEDRLLRINEARTWLLEYKKGRTTPLAGNHWLASPGHQNDPVSKESDITMNVYSDTDKPKR"]}}, {"location": "[2093703:2093949](+)", "type": "CDS", "id": "<unknown id>", "qualifiers": {"locus_tag": ["ctg1_1942"], "transl_table": ["11"], "translation": ["MRQDGSNPKIENDISRYFSEAVMPSQQETLGQIVVEILRSGRNLNRKSICSKLLTRLELASGPEQERHYQELIGLLFGRSD"]}}, {"location": "[2094118:2094415](+)", "type": "CDS", "id": "<unknown id>", "qualifiers": {"locus_tag": ["ctg1_1943"], "transl_table": ["11"], "translation": ["MYRNEDEELLSDIILGEAVMVLLKADAAISSSALIRQLQSMAAAEKELYRQRACRRAIAEVRNYQAPERHSDTREIRDRDNVTHLFTSEGPADGTKKH"]}}, {"location": "[2094645:2094894](+)", "type": "CDS", "id": "<unknown id>", "qualifiers": {"locus_tag": ["ctg1_1944"], "transl_table": ["11"], "translation": ["MQQMSSESEILSYFQGGGEKFSQEAQVLGAVIKELATGGRHVNNKAIILKLIEKLETTSDVIQLDVYRQVLEVVVGMTPDDA"]}}, {"location": "[2095670:2095904](+)", "type": "CDS", "id": "<unknown id>", "qualifiers": {"locus_tag": ["ctg1_1945"], "transl_table": ["11"], "translation": ["MKVTLFKSTFIAALSLLMLAGCTSNQSIQTTDGKTIVTDGKPQVDDETGLVSFKDASTGKTQQINREQIKNMSELDN"]}}, {"location": "[2095919:2096150](+)", "type": "CDS", "id": "<unknown id>", "qualifiers": {"locus_tag": ["ctg1_1946"], "transl_table": ["11"], "translation": ["MKKIMAVSLAALFCITALSGCTRSSYAIHTNDGRTIISDGKPKEDAKTGMIGYTDANGTEQQINKSDVKELSELPN"]}}, {"location": "[2096315:2097956](+)", "type": "CDS", "id": "<unknown id>", "qualifiers": {"locus_tag": ["ctg1_1947"], "transl_table": ["11"], "translation": ["MSDPQLTPPVRKRPMKLSTSVSLMVSAVIATVLLIVHLFYFFQISHVTQESVKDKALAVARTLADSPEIQRALQQPPTQGIIQPIASAVQESNDLLFVVITNMNGIRYSHPDASLINQHFIGDDLQPALRGQENMAVNHGKLAEALRLFTPVYNSQQRQVGVVAIGISLSEVAKQINQSRWNIFWSALFGILVGAIGTFLLVNAAKRILFGLEPYEISTLFEQRQAMLQSMKEGVIAVDDHTQVTLINRAARQLLRDAGIQQAVNSDIGETVAASGPLIANLRNVLSNGQPRRDEEINLRGRILLCNTMPVRSNGVIIGAICTFRDKTEVSQLMQRLDGMVSYVDALRERSHEFMNKLHVILGLLHMKSYGKVEDYILKTANNYQTEIGSLMGKIKSPVIAGFLLSKINRASDTGNHLLISDDCMLPDSGSETQVAVLITVLGNLIENALDALGPSAEGEISVLLHYQNGFLACEVSDDGPGIAADQLEAIFEKGFSSKGDERGVGLFLVKQQTESLGGKIIVESEPGVYTQFFVQLPWDGENKNA"]}}, {"location": "[2097952:2098672](+)", "type": "CDS", "id": "<unknown id>", "qualifiers": {"locus_tag": ["ctg1_1948"], "transl_table": ["11"], "translation": ["MINVLVVDDDAMVAELNRCYVAQLPGFTCCGVASTLQQAKEWVLHSEIPIDLILLDVYMQQDNGLDLLPELRESGRHVDVIVISSAADAATIKQSLHYGVVDYLIKPFQFSRFEEALTGWKQKKTLMDNHPFYEQADVDQLLHGNPPAVEDTKRLPKGLTPQTLRTLCLWIDAHPNDEFSTDDLAVAVNISRVSCRKYLIWLAHSNILFTSIHYGATGRPVYRYRLQPEHTALLKQYCQ"]}}, {"location": "[2098652:2099627](-)", "type": "CDS", "id": "<unknown id>", "qualifiers": {"locus_tag": ["ctg1_1949"], "transl_table": ["11"], "translation": ["MTLSSETGVYAYSAVLMGSPILLKLFEHNEALAGRVFRLIKHQENLLTVNRAQSEVMAINHAAGRHPVVVSPPVYQLIRRASEVSRLPDSSFNFAIGPLVKRWKIGFQGHTVPPESELKTLLALTDPHQVVLDDAAHSVFLQQAGMEIDLGAIAKGYIADVVRDYLHQQHVDCALINLGGNVQTLGHPGAQGWGIGLKKPFAQPDTLIGVIDVTHQSVVTSGIYERYFEHDGRCYHHILDPRTGTPLDNELLSVTIISADSIDGDIWTTLLYGMGVEKSLSVLRDTPDIEAIFVTRDHQVICSSQRAYRFTLLDDSYCLTDNTA"]}}, {"location": "[2099747:2102525](-)", "type": "CDS", "id": "<unknown id>", "qualifiers": {"locus_tag": ["ctg1_1950"], "transl_table": ["11"], "translation": ["MNTLTPILNPLTLPNGAVLKNRLLMAPMTTCTGFYDGTVTSELVEYYRDRAGSIGTVIVECCFIDPKGPAFPGAIAIDSDNKIPGLAKIAHAIKTEGSKAILQIYHGGRMVEPELIGGRTPVAPSAIAAPREGATTPQALTAEEVEVMITKFGDAVNRAIKAGFDGVEIHGANTYLIQQFYSPNSNQRDDKWGGSRDNRARFPLEVLEITHKMVERFADSSFIIGYRFSPEEIEVPGIRFDDTLYLLEKLAARGLDYVHFSVGQLLRSSIVDREDPTPLITKYLAARSATLARVPVIGVGGVVNKADAEMALESGYDLVAIGKACIAYPDWADRIIKNDHLELFIDSTQREALNIPEPLWRFSLVDAMIRDVSTSGRKYKAGVYQEKVEAEALKLKINVTLDTDRITDISLIPDDSLDVDFTTTFESLRTRMLVANSPHVDAVTGATTQSEALKKAVSRAMTTSSKEHVIEEGGNPQAPQNYDVVVVGSGGGGLAAAIEASDAGAHVVIIEKMPTIGGNTIKASVGMNAAETRFQKLKGIEDSKELFYDETLKGGKFKNNPELLREFVNLAPEAIEWLAGNGIELNDITITGGMSIDRTHRPADRSAVGGFLISGLVKNINQRNIEVLLETSVAEILMENGAVSGVRVVDEYNDTRILNAKSVIVATGGFSANREMVVKYRPELDGFVTTNHKGATGSGIAMLQNIGADTVDMGEIQIHPTVEQTTSYLISESIRGGGAILVSQAGHRFYNEMETRDKVSAEIIALPEKSAWIIFDDQVRSNNKAADEYIAKGFVISAPTPHELAVKLNMDQETLQTTLGRYNGFVAQQKDEDFGRTTALRHPLNKGPYYAIRIAPGVHHTMGGVTINTDTSVLDAQKKVIPGAWAAGEVAGGIHGANRIGGNAVADIIIFGTLAGRNAAAYARR"]}}, {"location": "[2103120:2104632](+)", "type": "CDS", "id": "<unknown id>", "qualifiers": {"locus_tag": ["ctg1_1951"], "transl_table": ["11"], "translation": ["MKQTSIVSEPAKAPPAPAAQKKRLLMLFLPVLVAVLLLLVPVPQGLEPHAWHFFAIFVGVIVGLIFEPLPGAVIGLTGVVVIALFSQWLLFSPTELADPKFKTAAQAFKWAVSGFGNSTVWLIFGAFMFAAGYDKTQFGRRLALILVKYLGRRSLTLGYAITFADLLLAPFTPSNTARSGGTIYPIIANLPPLYGSKPNDPSARKIGSYLMWVAITAACITSSMFLSALAPNLLALALVKSVVGFDISWGMWFLAFLPLGLILLLTMPLLAYWLYPPEVKFNDEVPRWAISELEKLGKLSRNEILLLVFVVSALLMWIFATAWIEPAMAALLVVVLMLWTGVLNWNDITSNKPAWNTFAWFATLVALADGLARVGFIAWLGKEGGMLLQGYDPQVSAVVLMIAFFLLHYLFASTTAHTTALLPAMLTIAASIPGINMPVFCLMMCTSLGVMGIITPYGTGPSPIYYGSGYLPTKDYWRLGTIFGAIFLCALMLIGYPWMVMMF"]}}, {"location": "[2104814:2106461](+)", "type": "CDS", "id": "<unknown id>", "qualifiers": {"locus_tag": ["ctg1_1952"], "transl_table": ["11"], "translation": ["MSKKPFHYQTPFPLAKEDTEYYLLTRDHVSVTEFEGQEILKVEPQALTLLAQQAFHDASFMLRPAHQRQVAAILADPEASENDKYVALQFLRNSEIAAKGILPTCQDTGTAIIMGKKGQHVWTGGGDEAALAQGVYNTYTEDNLRYSQNAPLDMYKEVNTGTNLPAQIDLYSVDGDEYKFLCMAKGGGSANKTYLYQETKALLTPGKLKDYLTEKMRSLGTAACPPYHIAFVIGGTSADSTLKTVKLASTHYYDELPTEGNEHGQAFRDVQLEQELLLAAQQLGLGAQFGGKYFAHDIRVIRLPRHGASCPLAMAVSCSADRNIKAKINRDGIWIEKLEENPGQYIPVELRQQGEGDVVQVDLNRPMKAILAQLSAYPVSTRLSLSGTIIVGRDIAHAKLKERIDSGDGLPQYIKDHPVYYAGPAKTPEGYASGSLGPTTAGRMDSYVDQLQANGGSMIMLAKGNRSQQVTDACHKHGGFYLGSIGGPAAVLAQQSIKSLECIEYPELGMEAIWKIEVENFPAFILVDDKGNDFFQQIQQNQCDKCVK"]}}, {"location": "[2106669:2108247](+)", "type": "CDS", "id": "<unknown id>", "qualifiers": {"locus_tag": ["ctg1_1953"], "transl_table": ["11"], "translation": ["MKLNHLSIGQRLSLLAAILLLATLFTGLRGLMINADGLRQNQHILATEATIAESIDTARNAQVQFKIQVQEWKNTLLRGTQGQEKFDQYRTAFIARSQNTQRLLTQLSSMLPQIGLSNAEVLKTRTLHAALEAHYLSALQQYDLRDSGSAHRVDRLVTGIDREPTRMIDEVVSTTLKQAMLLRQQSEARNLHQYQQTRLMLLLAMGLTLLAGTLITWWLIRSITRPLAQAVSVARAVASGDLQTTIVVSGRDETAGLMHALHDMNGNLTRIVSGVRAGTETIASASAEIATGSRELSTRNEAQASAIVQTAASMEELTSVVKNNAENSRIASDISIEACAVASQGGEVVEQVVQTMSEIHQFSTEISNIIGVIDSIAFQTNILALNAAVEAARAGSEGRGFAVVAAEVRALAHRSATAAKEIGTLIDRSVTRINAGNSLVKVAGSAMEEIVSSVQRVSQLVETISMASGEQSSGIDQVNVAVVQMDAATQQNATLSQASAAAAQAMQRQAEQLLEMVRVFKLREV"]}}, {"location": "[2108302:2108767](-)", "type": "CDS", "id": "<unknown id>", "qualifiers": {"locus_tag": ["ctg1_1954"], "transl_table": ["11"], "translation": ["MTVWQCYLRGWKGYVNFQGRAGRKEFWVFLGINILVSLLLGVLVMSLLALAGSRAAMFYGSMAQSLFSLLFLLPFIAVGIRRMHDINRSGWWFGAIFITSGLFKLLTAILRGFATPETFIYGQMVLSVLLGWVPLVIMIVLCCKKSVVPEPAQA"]}}, {"location": "[2108933:2111087](+)", "type": "CDS", "id": "<unknown id>", "qualifiers": {"locus_tag": ["ctg1_1955"], "transl_table": ["11"], "translation": ["MRKSRIALIVLASLTVSAQAFASSDIQSCQWGSSDCFIVSPPVLDVTNDTRDNLLRLVSEKMPPSLLAQPVPQDMTRSRSFYFGYHDEATTAPTSPAVMDDPLSATLLTQIAALGLNDNILKVTPMAPGEEENRFVSYTLSTVSQFFAALLADTTLDAEQRKALATARMSLSDSAEYRQQTAALPGPEGSAAQAFRDYLLAASFFYQGDYPAAGQAFTSLEKSTQPWVAETASYMLMRTALNQSSQNANGEYGEFDVKKIDKQVAATAMTAARAYLTAWPKGQYVASAEGMMRRINWYLEDWDSLARQYEHSLTQATRTDDVIALIAENDLKLQSKDQSGDAIFTSATGAPLLTFTQTLRLMRSQDCPSRQPCVDAAYLESIKPIFDQAGRLPLWHYLTRMQAFRQGDYPAVIAAIKPADTLPAHDILTFSEQVLYGDALMARQQWPAARDHWSHLLTLSQDAEQQQFLQARLAAALVSGDETAKIFAADSQVTNLRYRSLVLKTRATPDLLRQQASTGPNDEERTIALHTLLVRDLTEARYNEWLQDRTLAGHITTPVVTAAFDDVQLSAFDWSGEKTEKGYACPSLQTVVTQLASQRDNSHALNCLSEFFRTTGVAVSLAADSGGNGTLDTTVTEGKRPGRPDRQHYYQQVIGNSKAEPEDKSYALYRAVMCYAPSGYSDCGGAEVDKSQRQRWFTQLKKQYPGSTWATKLKYYW"]}}, {"location": "[2111056:2111782](+)", "type": "CDS", "id": "<unknown id>", "qualifiers": {"locus_tag": ["ctg1_1956"], "transl_table": ["11"], "translation": ["MGHKAQVLLVSLALALLSALPVRATQQVIASDAQAFWLWSGVRPGPELRTARTVYLHQGEVISRQGQAVFIRMGLPVSRLTFPQIWITVRMETLAVPDAMLERTVQLARRWQQAGNHVAGVQIDFDAATHRLDQYSLFLQRLRKVLPPEFSLGVTGLLDWAKTGNVATLNALPVDELVIQSYQGRQTVSRYADYLPALDGLRIPFRLGLVQHGQWNQQDEQRLLASPWYRGSVIFLLNSDK"]}}, {"location": "[2111893:2112823](+)", "type": "CDS", "id": "<unknown id>", "qualifiers": {"locus_tag": ["ctg1_1957"], "transl_table": ["11"], "translation": ["MSQKYRVFIDGQAGTTGLQIQQRLARHPRIEMLHIDEAQRKEAGARQALMKQADVSILCLPDAAARDAVALADAVGARVLDASSAHRVDAGWVYGLPELAAGQREKIRAASHVSNPGCYATGAIALLAPLTQCGLLKADQPLAINAVSGYSGGGKAMIEKYQQTGTGFAAYGLGFDHKHLKEIQAWGGLTSRPIFQPAVGDYAQGMLVFIPVNNSDGAAFQQALASFYAGQPFIQVHALNHLDEETSPYLLPEALNNTNNMELFVFSHAQQCQSILVARLDNLGKGASGAAVQNLNLMLGLPEDLCVNL"]}}, {"location": "[2113019:2114702](+)", "type": "CDS", "id": "<unknown id>", "qualifiers": {"locus_tag": ["ctg1_1958"], "transl_table": ["11"], "translation": ["MRRVEQRQWNTRLFTPLLLTAALAASFSLQAEESQRMLSSNPQPPDVRLGPLFHAVQAAKLYPDQKTFADAVPKQDPTAILSDWQMQKQQRNFNLKRFVETNFTLPAAGEKYVPPSGQSLRAHINGLWPVLTRSASQANQWDSLLPLPKPYVVPGGRFREVYYWDSYFTMLGLAESGHWDRVQDMVDNFASELDKYGHIPNGNRSYYLSRSQPPFFSMMVDLLAKHDGEAVYSKYLPQLEKEYNYWMADADSPSLAPGSASKRIVKLKDGTLLNRYWDARDVPRTESYMDDIATAGKAPDRDKAGLYRDLRSGAASGWDFSSRWFDKPGDLATIHTTRIVPVDLNALMFHLEKTLAHAYQVAKNEDASKRLTGRAEQRQEAINRYLWDEKQGWYADYDWQKAQVRPQLTAAALFPLYLQAATDDHANRTATAVKAQLLKEGGLVTTTVNNGQQWDAPNGWAPLQWAAVEGLNHYGKQDLAKEIGMRFLQNVQATYDKEHKLVEKYVVEGKGLGGGGGGEYPLQDGFGWTNGVTLKLMDLYCPKDTTCNNVGDISAARPAK"]}}, {"location": "[2114760:2115009](-)", "type": "CDS", "id": "<unknown id>", "qualifiers": {"locus_tag": ["ctg1_1959"], "transl_table": ["11"], "translation": ["MGILSWIIFGLIAGIIAKWIMPGKDGGGFIITVVLGVVGAVVGGWISTLFGFGRVDGFNFGSFVVAVVGAIVVLWIYRKVRS"]}}, {"location": "[2115209:2115947](+)", "type": "CDS", "id": "<unknown id>", "qualifiers": {"locus_tag": ["ctg1_1960"], "transl_table": ["11"], "translation": ["VKEDDKEQYLKRGPLAVLAVLRDLLENQTPVMVSHARGQFITRLLYADKESMVLDFGSNDYDNQLAREADNLHITAETRGAKVEFALHRLGTVEHDGLPAFSADLPELLWMIQRREFFRVNAPLNPVFYCHIPWPDGSGEGRLRLQDVSLGGVGVLSDSALPETLKTGDSIKKLRVEMGDYGRFEVDAQLITIGKRSVVGSKSETIVTPRLSFRFLSLNAAQERALQQVIFSLERLARDKANRFQ"]}}, {"location": "[2115950:2116586](-)", "type": "CDS", "id": "<unknown id>", "qualifiers": {"locus_tag": ["ctg1_1961"], "transl_table": ["11"], "translation": ["VRKSVKTAAIIAALLLAGCASEPHRNIVRQTDTPLTQAPPSQVASAWSMMTEQAAQRNGVDQKLVEAIIAVESGGNPTVVSRSNAVGLMQIKASTAGREVYRSQGLRGQPTKSELRDPVKNIDIGTAYLRILQEQQLAGIRDPKTLRYATIVSYANGAGALLRTFSRDRDRAIAMINAMTPEAFYQHVQNKHPAAQAPRYLWKVTTAYRTI"]}}, {"location": "[2116782:2117706](+)", "type": "CDS", "id": "<unknown id>", "qualifiers": {"locus_tag": ["ctg1_1962"], "transl_table": ["11"], "translation": ["MSTIPRTIHLVAPSGYCHNPAAAARGVARLEADGHRVNNSGIIARREQRFAGSDRQRLADINGLATLDVLPDIVLAVRGGYGATRLLPFINYSALHERLLDAPLALCGHSDFTAIQLALLAQNGLPSFSAPMLAGNFGSEVLSDFTVDHFWRALTSPQLTVNWTTVSQQVQVAGTVWGGNLAMIASLIGTPWMPDIQGGILVIEDVNEHPFRIERMLLQLHQCGILSRQSAIVTGSFSGTTSTDYDNGYDFNSIWNLIRDLTGLPVVTGLKFGHSADTVTLPLGSPGLLTVEDTAASLQLSGHPVLR"]}}, {"location": "[2117726:2118401](+)", "type": "CDS", "id": "<unknown id>", "qualifiers": {"locus_tag": ["ctg1_1963"], "transl_table": ["11"], "translation": ["MKQLYEDLWVSTPEFPASEDEPVQVMHGFLLQHLRGNLLISRVSSAEDQQAIADRGGLIRHYLTHCHEACPATRTLQQRFNSALYCHARALGQVSHFAEADATFHTAEVHCGSFHVVPTPGHTPGSTSYLYASPYGKTYLFVGDTVTLHRGRWVTVLVEESNENDLRQTLEFYRALRPDVILMGTTLGHQAWQEVNVRQWLALLDEAENNVLDLRHSAQHTSIH"]}}, {"location": "[2118401:2119139](-)", "type": "CDS", "id": "<unknown id>", "qualifiers": {"locus_tag": ["ctg1_1964"], "transl_table": ["11"], "translation": ["MTQNIYDNPDFFAGYATLNRSTLGLEGAPEWPAVQAILPPLKQRQVVDLGCGYGWFSRYACQQGADAVLAIDVSEKMLAKAVSLGDNPAIDWRRADLETLTLPPQRYDLAWSALALHYVEALPALLQTVFASLKPGGQFIFTAEHPIYTAPRNPGWLSRGEQQKCWPLSDYQREGQRVTNWFADGVIKQHRTLGSWINHLVAAGFTIDSLNEWGPTPQQIAQQPALAEEQERPMLFIMAVTRPKA"]}}, {"location": "[2119341:2119587](+)", "type": "CDS", "id": "<unknown id>", "qualifiers": {"locus_tag": ["ctg1_1965"], "transl_table": ["11"], "translation": ["MFVELIYDKRNVAGLANAEQLILNELEKRVQKVFPDAVVKVKPMQANGVKSDASKSDKSTLLRIIEEMFDEADQWMVSEEF"]}}, {"location": "[2119856:2120096](+)", "type": "CDS", "id": "<unknown id>", "qualifiers": {"locus_tag": ["ctg1_1966"], "transl_table": ["11"], "translation": ["MATIYIPSLMGLLSDAERQKGTRLTREEVETLRDSVVCVTIPDTIASALDRSQNFSDTDPEHCWEEWSRYRYQREAAQR"]}}, {"location": "[2120116:2120317](-)", "type": "CDS", "id": "<unknown id>", "qualifiers": {"locus_tag": ["ctg1_1967"], "transl_table": ["11"], "translation": ["VSESVSGEHPFERLEEAKNIALGWRIVGQMPPQTLEEAIQMLHDSSAFAAKVHDLLTEELAANARR"]}}, {"location": "[2120616:2120904](-)", "type": "CDS", "id": "<unknown id>", "qualifiers": {"locus_tag": ["ctg1_1968"], "transl_table": ["11"], "translation": ["MVTSDPMVIINVVVCSAIVLRLMFFYKAGARHQRWASWLAYLIILAYASVPFRFLFDVYAHTHWAAVTINMIFCAAVWRAKGNVAQVFEVLRPRR"]}}, {"location": "[2120890:2121271](-)", "type": "CDS", "id": "<unknown id>", "qualifiers": {"locus_tag": ["ctg1_1969"], "transl_table": ["11"], "translation": ["MVATFTAVSLGAAVTSGSSLVGFIGTTDYGVMFGAFAGAVFYVATAADIQVIRRAAYFLVSWIVGIYGAGLVGAKLAQLLGYSDKPLDGLGAVLLSALAIKTLTFFSQQDPASWLARWKGGHHGNK"]}}, {"location": "[2121514:2121652](+)", "type": "CDS", "id": "<unknown id>", "qualifiers": {"locus_tag": ["ctg1_1970"], "transl_table": ["11"], "translation": ["MNAALLFALLLMGGPLVAFLVIISLCLPGIVLARWHQRDARIPLP"]}}, {"location": "[2121674:2122580](-)", "type": "CDS", "id": "<unknown id>", "qualifiers": {"locus_tag": ["ctg1_1971"], "transl_table": ["11"], "translation": ["MHPTMLDSMKVFVQVVELRSFTKAADALQLHRPAVTRAIQQIEADLGVKLLHRTTRSLSLTAEGEAFYQRARLLLLEVSDLMASFSPTQPPRGRLRIDAPLALTHGILVPALADFQSLYPDIEMVLTASDRKADLVAEGIDCAIRLGELDDSSFISRRLGRVRMATCAAPSYLEKYGTPLTPDDLIHHKAVNFFSEHSREVMAWNFVVDGETVARRPASSMLVNNSDVLLSCGLAGLGMLHALRTALEPSIATGRLQEVLTPYATVTKPVSILYPDRRYLSPKVRVFIDWFSALFASQQGV"]}}, {"location": "[2122821:2123835](+)", "type": "CDS", "id": "<unknown id>", "qualifiers": {"locus_tag": ["ctg1_1972"], "transl_table": ["11"], "translation": ["MKAWLLKDFGLNHLKLEDVPVPTPGPGELLVKVGAVSLNFRDKAIVEGFYEPHRVPASLIPVSDAAGTVVSTGEGVTRFGIGDRVNSHLYSRWLDGEPAADEPDWCTGMPLPGGLAEYMIIHEDSAVQAPENMTDEEASTLPIAALTAWYSLMEVGNLQPGQTVLVQGTGGVSVFAAQIAHAYGARVIATSSNDENLARIKALGADEGINYKTHPDWEKKVLELTGGKGADITVEVAGGNGINQSVQATKVAGTVAQVGFLTGQTAELDLMSVIFRQTTLRGIAVAPRAAFDRMNPFLNQHNIVPVIEKVYPFSEAIEAFEHLSRGAFGKIVIKIAD"]}}, {"location": "[2123851:2125114](-)", "type": "CDS", "id": "<unknown id>", "qualifiers": {"locus_tag": ["ctg1_1973"], "transl_table": ["11"], "translation": ["MFALVDVNSFYASCETVFRPDLRGKAVVVLSNNDGCIIARSAEVKKLNIPMGAPYFKLKDQIKQHNIHVFSSNYALYADMSHRVMTTLEQMAPAIEIYSIDEAFMDLTGVRQCRILDEFGREIRERVKRDTHLTVGVGIAPTKTLAKLANHAAKKWTKTGGVLDLSDVERQRKLMGLVAVEDVWGVGRRISKRLNAMGIITAKDLSEQSTSTIRKHFNVVLERTVRELRGEPCLTLEDLAPARQQIMCSRSFGSRITEYDEMRQAVCAYAERAAAKLREDGQYCRFISVFLRTSPHAEGEVFYGNQASGTLLTPSNDTRDILRVATEALDRIWVEGHRYMKAGVMLGDFFSQGVAQMNLFDASPSPLNSEVLMGVIDRLNQSGKGKVWFAGQGIEKAWAMKREMLSPAYTTRYADLPVAK"]}}, {"location": "[2125113:2125536](-)", "type": "CDS", "id": "<unknown id>", "qualifiers": {"locus_tag": ["ctg1_1974"], "transl_table": ["11"], "translation": ["MMFFKPADIHAIVALPLFIERVPCGFPSPAQDYVEQRLDLNHLLIAHPSSTYFIRVSGDSMIGAGINDGDMLVVDSALNAVHGDIIVAALSGEFTVKQLITTPSLSLRPMNPAYSVIPIADPDQFEIFGVVKHVIKTIHR"]}}, {"location": "[2126025:2126562](+)", "type": "CDS", "id": "<unknown id>", "qualifiers": {"locus_tag": ["ctg1_1975"], "transl_table": ["11"], "translation": ["MMTQQAPQLETERLILKQFTLDDFPALRECWATPEMAKINGGENPTPEMVWTRLLRYIGHWQALGYGYWAVFEKTTGRYAGAFGFQDAHRDITPELQYPEAGWTLIPEVRGNGYASEALAAVLLWADRTFSSPVCCIIDEENKRSNYLAERFGFQFQNHVNYRGKQVRMLVREQAARP"]}}, {"location": "[2127029:2127407](+)", "type": "CDS", "id": "<unknown id>", "qualifiers": {"locus_tag": ["ctg1_1976"], "transl_table": ["11"], "translation": ["MSHLVRKNYSALGEVKAPYVHSVKHGNTLYISGLTAFGTAAQHEGIVEQAEEIFSQIRKIASAEETDFSALIKVTIFITSFEEIDGLRNVLYRNYGDHLPASSLVEVSRLFSPDLSIEIEAIFGL"]}}, {"location": "[2127685:2128060](-)", "type": "CDS", "id": "<unknown id>", "qualifiers": {"locus_tag": ["ctg1_1977"], "transl_table": ["11"], "translation": ["MSQLYNYKNPPASAEDIAMAMQKCDIKPDAWIIRFWAQCDGAMIEDLVIIHSTDSIVERQQAYDISASFPDHLLIGDDSGGRLVLMERTAEPRFYLQDSGNPFIDDAKVFSSLDALIKAVVEED"]}}, {"location": "[2129042:2129204](-)", "type": "CDS", "id": "<unknown id>", "qualifiers": {"locus_tag": ["ctg1_1978"], "transl_table": ["11"], "translation": ["MEVYRYEMLQVTQYAEFLLKTRTPEQALREWIIRLAEYAMTKAGLADAIRGYR"]}}, {"location": "[2129510:2130266](+)", "type": "CDS", "id": "<unknown id>", "qualifiers": {"locus_tag": ["ctg1_1979"], "transl_table": ["11"], "translation": ["MKTSGNTILITGATSGIGLGLAVRFHEAGNKVIVAGRRKALLDKMTADYSGMEAIELDVADAESIIRASKIAAERYPELNVVINNAGIMLSENVLDPDSVDIAQQTVDINLLGTIRMTYAFLPQLVKNNDSFIINVSSSLAFVPFPIAMTYSATKSAVHAFTAGLRVQLSDTPVRVIELAPPGVRTTLFGQENDEHAMPLDEFLDEALGLLYADPTPHEIIVENAKYLRTAEATGNYESALEMLSSWKAPD"]}}, {"location": "[2130561:2130840](-)", "type": "CDS", "id": "<unknown id>", "qualifiers": {"locus_tag": ["ctg1_1980"], "transl_table": ["11"], "translation": ["MSDSEETINVSAPGGGNYGQPVGGNGNNGGQNGSGGNDLSSDGKTLSVFGMPAIAVPVNGVGGITLFDTTAIAGEITAAIAALDKALAVAPL"]}}, {"location": "[2131438:2132176](+)", "type": "CDS", "id": "<unknown id>", "qualifiers": {"locus_tag": ["ctg1_1981"], "transl_table": ["11"], "translation": ["MLIAQISDIHASPENDHLFRFDQVLNWLTHLKPDVLILTGDITDGHWQEGYKQIADRLNQQNYPSLILAGNSDDRSMMRSVWGENRWAHDAQGEALHFVHDTGGIRLIGLDSTIDYKDYGSVADHLEWLDNQLSDADSPPSLLFLHHHVFASGIPTLDETMCRGLPEMEDLIRCAPGRLLAISTGHVHRPIAGKFAGIPAYICGSVCPANPVWFGTVNVPPANDPPALVIHRYVSNSLTSHNVCV"]}}, {"location": "[2132352:2133012](-)", "type": "CDS", "id": "<unknown id>", "qualifiers": {"locus_tag": ["ctg1_1982"], "transl_table": ["11"], "translation": ["MSIVSLSTADMLAQELRRLINNGSLQDGDRLVERDLASRFSVSRIPLREAIQQLQREGLVEVYRNRGAVVKTLSVTDVDEIYQLRALMEGEAIFQSMQYIDSETIKRAELVHKFLGSTSDPVQQGLYNREFHELLYRKCKNQRLLKMINELQQQIERYEVFQLRLVSDTLKFQVEHERILSACQQNDPAGAREYTVKHILSAGLTLQSYIPCREIPATY"]}}, {"location": "[2133181:2133538](+)", "type": "CDS", "id": "<unknown id>", "qualifiers": {"locus_tag": ["ctg1_1983"], "transl_table": ["11"], "translation": ["MEHVYTSHISWTGNLGTGTSGYKSYARTWDIAITGKETIHCSNDPLLGGDPGKMNPEDLLISSLSACHMLWYLHLASDAGITVLDYEDSPVATGEVLKGGQVALFQPYSGQKLRFRPV"]}}, {"location": "[2133862:2134324](+)", "type": "CDS", "id": "<unknown id>", "qualifiers": {"locus_tag": ["ctg1_1984"], "transl_table": ["11"], "translation": ["MLIYEKPIGFLLLGLIKNSFKNKGMMMYIKAGALLIVALIPLTSVAAKGDFDFSISGEKTSFDSGCVESIEYVEADEVDNENIIMRFTDECGKKLSTMTRQNIGKQMTIAYDGNKLTSAIIASRLSTSFRISAKGIPRVLLMKIFNDYGTVIQ"]}}, {"location": "[2134478:2135066](-)", "type": "CDS", "id": "<unknown id>", "qualifiers": {"locus_tag": ["ctg1_1985"], "transl_table": ["11"], "translation": ["MVRRTRAEMEETRATLLATARKVFREYGYADTSMDDLTAQAGLTRGALYHHFGDKKGLLAAVVEQIDDEMDQRLQTISSDADDAWEGFCNRCRAYLEMALEPEFQRIVLRDAKAVLGGASPESQRHCLASMRGLIHDLVQQGVVEDVDPEGLASLIYGSLAEAAFWIADGDESNTKLTQGITALNLLLRGLRRTG"]}}, {"location": "[2135200:2136397](+)", "type": "CDS", "id": "<unknown id>", "qualifiers": {"locus_tag": ["ctg1_1986"], "transl_table": ["11"], "translation": ["MANLYRDLFTAPGAAHFAMAGLLARIPLPMTGIGIITLFSQQYGGYALAGALAATFVLTYALLSPQISRYVDRYGQHRVLPAATAISVAGFVILIACSWWRAASWVPFTGALLAGFMPSMSAMVRARWTLLYRGQPRLQTAYSLETVLDELTFIVGPPLSIGLSLTLFPQSGLLLAALLLFSGVFALVLQRGTEPPVMTVSCGKMAPGSVIRMTSVRRLALLMVAMGVIVGTVDIVSVAWAVERGHPAAASLVLSAYAVGSCLSGLIYGSLKLKTPLHRLLWLGGLATATTTVPLILVTHLTALTAAVLVAGLFFAPTMIVAMSLIERQVAESQLTEGMTWLLAGLNVGVALGAALAGQVVDSGGARAGFCVALGAGAVVLLMTFLSYLTLHKQDYRA"]}}, {"location": "[2136424:2137603](+)", "type": "CDS", "id": "<unknown id>", "qualifiers": {"locus_tag": ["ctg1_1987"], "transl_table": ["11"], "translation": ["MNTCSAMQCVRNPWTAVIAVGLATFSVVTTEMLPVGLLTAIAGTLNMTTGSAGLMISLPALLAALFAPFVVIASGGTDRRWILCGLLALLVVANLASALAPNLMVMLVARILLGFCMGGIWAIAGGLASRLVPEKAIGLATAIIFGGVAAASVLGVPLGAFIGDVMGWRWAFGIITLFSALVLALHLVVIPSLPVTGSANLSQFIALLGNRKIQAGVFLTLLLVTSHFVAFTFVRPLLISVSEFDTQGIGVILFAYGIAGVAGNFLAGITAARYTIFTLIVMAAGLVLTPLLFITAGQSVTGGSGVVIFWGLAYGGLSVGLMTWMMKAAPRAVEIAAALYVGVFNAGIALGAWIGRLIVDRLALTDTLWLACGLAAAALLLAVAAGLNRGNT"]}}, {"location": "[2137651:2138335](+)", "type": "CDS", "id": "<unknown id>", "qualifiers": {"locus_tag": ["ctg1_1988"], "transl_table": ["11"], "translation": ["MTLIRLQDMYRSANENTIATWTKNAGIGEIREENDYDPVKLALAAGIRPPLSLSVSRLMDELKRLTKEDPLADILPTHGFHFTFLPLTLPLYNVNERLPAKVDQLTNIWTGFHAKKIVIRDLRLVALPRQLLLAGIPEHPATTMRQSFCERILDSQWKNEVLMRHTGSPLPAPFWHSTLLRYGAAYLPATVRHFFIERQAINFGDVAGELTLARVNYNWTKCYPLND"]}}, {"location": "[2138482:2139316](-)", "type": "CDS", "id": "<unknown id>", "qualifiers": {"locus_tag": ["ctg1_1989"], "transl_table": ["11"], "translation": ["MDKKARNILFKTYWGSSGWLSEYKTDPEDFVYARARGVMFDPVNVTHDDCLQTILAIAKRMPPIKASHAFLSSLSTKRLDWRSGVASYHLARQMSPHQYTPVVSGQSFSPDGAICNTSHTCSVCRDVVPGLTMGAERYTNEDLNILNFERLKWGGVRHGQLIYTWFDLHALDGADIPDPTDEDIVILERILSTIASSQPGDHAGTLEKRLAAAVKSSKNERRTIINILGSLDVLRPASFDRPVHGKSDWSAAAAAWRGEDRYDRDAVRLHFGDWLRC"]}}, {"location": "[2139418:2139829](-)", "type": "CDS", "id": "<unknown id>", "qualifiers": {"locus_tag": ["ctg1_1990"], "transl_table": ["11"], "translation": ["MDRIDELKAKYPGANSWQMGDSPELADELATLIIKGIKTASCGSFASYQQEEPAPKMGSYNIILNGQDVPVCVIRLVSMRLVRFCDVTEAFARKEGEGDLSLEHWRKEHQRFFTWEGYFADDMELITEEFEVVEVL"]}}, {"location": "[2140772:2141324](+)", "type": "CDS", "id": "<unknown id>", "qualifiers": {"locus_tag": ["ctg1_1991"], "transl_table": ["11"], "translation": ["MPYILLLITSLMMAGSVFAASSTASAMSSLTAAMNQRMLDMKEVASYKATHHLPVEDRVREEKVLSLAQKQAEEAQLDPASVMPFIQAQMDVAKAIQYRYFADWLSQPGSATPSRSLEEVRTSISVQDKRILEAIAQRLLAGGFSGEDRAEIATLLHAPHLTDADKARLTDALVLIRRSSKAA"]}}, {"location": "[2141380:2141905](-)", "type": "CDS", "id": "<unknown id>", "qualifiers": {"locus_tag": ["ctg1_1992"], "transl_table": ["11"], "translation": ["MSRITLSSVDRLTAAEREQYARFPANLTLGLLRTTSSVGGYLSLGASFPAGKLEDKDREMVIMRVGALSHSPYERMQHYPLALKAGWSEEEIHNIERGVVNGDRNSAILSFVDECVNQVKVSASTFRHVAEFYDDTQLAELTLLIGHYMMTARFLETLEIDPDEKATPWDGLSV"]}}, {"location": "[2141921:2142692](-)", "type": "CDS", "id": "<unknown id>", "qualifiers": {"locus_tag": ["ctg1_1993"], "transl_table": ["11"], "translation": ["VSGKMIDLSVPLMSGIHSDPPMFLPEIDYVDHKAGAVQLAASFTGVQPGDLPQHEGWAVEFVRMSTHAGTHMDAPYHYHSHMEDGTASKTIDEIPLEWCIGPGVKLDFRHFPDGYVVTTQDIRAELNRIGHVLAAGDIVLVNTAAGGRYGQPDFLSSGCGMGREATLFLTGCGVHVVGTDAWSWDAPFCHTAETVRQTRDVSLIWEGHFAGSVRPYCQIEKLANLDRLPARGFTVISLPVKVYKASAGWTRTIAII"]}}, {"location": "[2142780:2143614](+)", "type": "CDS", "id": "<unknown id>", "qualifiers": {"locus_tag": ["ctg1_1994"], "transl_table": ["11"], "translation": ["MISGHVISSLPRFRMGTESFFSGMPPKTIWFRRKFWPAGTVFPEKCLPWGKVMYAIKGVAEIRASSLIYLSTAEYALWLPPNTEHASVAKTDIHYIIVNIAPPLCLSLPERATALKLNLIASAVIHDFSLRKIGYPVSRQDRSLVKVFIEQLALCDEFTCYLPMGSGDDPLVTLMTAEMTQDEGTLCSLKQWSQRLSLSERALSRRFTQATGISFNEWKSRKKIIMALRLLQEGRSVKYVSAQLDYHDPSAFIAMFRHRMGMTPADFSHTGGIRDGG"]}}, {"location": "[2143684:2144887](-)", "type": "CDS", "id": "<unknown id>", "qualifiers": {"locus_tag": ["ctg1_1995"], "transl_table": ["11"], "translation": ["MLFTLVYRSHVADSFPHNDIERMVEKANRVNQSLDITGMLLFNGTHFFQLLEGPEQAVIALFDGICSDKRHHNVVELMRDYAPSRRFGNTGMELFDLRKHFRGDVLQAVLERGTSLHQLNYHDRALHFLRTFVCSHERENYFELPPEGSWKFVREGGAVMLPDEADEDRTFAFQPVTDPLSQRVTDVEALLRTPDGHGAEHFFAGMTAEAMCQADLASKETAFRLAKSLVLESQSLCVNVSSLALVTQAGAADFLLSAAKRHGLIPEQIVVGITENEVVTDTAALSVAIRALRSAGMRLAINDFGSGAGGLQMLARLQPERIKIDAELVRNVHASGPKQAIIQGLLRSCQALEIAVTAAGVEKPEEWMWLEAAGVSSFQGDLFAPPVLKGLMPVAWPESV"]}}, {"location": "[2145156:2145585](+)", "type": "CDS", "id": "<unknown id>", "qualifiers": {"locus_tag": ["ctg1_1996"], "transl_table": ["11"], "translation": ["MFNYPASFSYDEESDAYEISFRDFNTPGAITFTEEDIELEASEALTAAIGDCIDAHQPIPVPSVAQAGEFIVHLPVLTCLKAALHQAMIQTNTRKADLARKLSMKGPQIDRLLDVENASKIEVLEQALYLLGRNVSVSVTQL"]}}, {"location": "[2145944:2146682](+)", "type": "CDS", "id": "<unknown id>", "qualifiers": {"locus_tag": ["ctg1_1997"], "transl_table": ["11"], "translation": ["MTTRLSHEDNGALPWTILCDFDGTVSPEDITDILLERFALPGWETLEQQWQAGETGSAECMSGQIALLDMTREELDSCLSSIRIDPAFKHFVALARRRAIPLTIVSDGLDYAIQHILNRHELGHLRVIANHLEQQSERRWRLRLPVAAPDCQRASGVCKCAVAKTVKGRVLMVGDGRSDFCVAGQVDHVLAKGELIDECRRQGIACTPFHDFSDAVPALSRWLNDSASPGGYRAFNPLMPWRTHD"]}}, {"location": "[2146674:2147547](+)", "type": "CDS", "id": "<unknown id>", "qualifiers": {"locus_tag": ["ctg1_1998"], "transl_table": ["11"], "translation": ["MTEQHGFVLHGTSRIGVLLIHGLTGTPNEMRGIARELNQAGHTVCAVQLAGHCGSADDLISTCWQDWYQSVIDAAKRLRQQVDCLIVGGLSMGALLALKYASDFPVNGVLVYSATFRYDGWSIPPVLRWIAPCLLPLAGLLHLGRHRMFNEKEPYGVCNETLRRRIAKSMQEGDSAVAGLPGNPWPSLTEMMALSRNVRRALPRVVAPCLVLHAENDDIAHRRNALLIRDSVSGEVELALLRNSYHMITIDNDRAELITRTLGFIKRQNGTQNIRRSAPLPLPTTVSTPA"]}}, {"location": "[2147560:2147905](+)", "type": "CDS", "id": "<unknown id>", "qualifiers": {"locus_tag": ["ctg1_1999"], "transl_table": ["11"], "translation": ["MLLLWLLSVLVDTCGQLFFKAATHDSARYSGLAFWRHMIGRGWIWLGAGCYALQFIFWLAFLTLVPLSVGVMLGAINVVVIMVAGRVWFKERLSPWRLIGMLLIALGVLAVGTG"]}}, {"location": "[2147901:2148294](+)", "type": "CDS", "id": "<unknown id>", "qualifiers": {"locus_tag": ["ctg1_2000"], "transl_table": ["11"], "translation": ["MMKRFYLLGFFVLMVFDTLAQVSFKYTAISASPLTLDAAWLYRLFTHVWIYIAFAGYAGAFYTWMTLLRQAPVGPAFAASHLDIVSVTLISIWLFNDHLTLTKALGAVLILLGILCLAKDADVRSRRVGH"]}}, {"location": "[2148366:2149746](-)", "type": "CDS", "id": "<unknown id>", "qualifiers": {"locus_tag": ["ctg1_2001"], "transl_table": ["11"], "translation": ["MTPYEEKLLSDEAKYCSHGDTVHYVSTPKIFDHCKGSYLFDAEGTPYLDLQMWYSAVNFGYANPRLDSVLKRQIDVLPQIASQYLHPTKIELSKVIAQDMERKFGLPGRVHYNVGGSQSIDDSLKLVRNYCNGKSRMFAFEGGYHGRSLGASSITSSYRYRRRFGHFGERAQFIPFPYPFRRQKGMTAEEYAEKLIADFARLFENEYHGVWDPKASQSEFSAFYIEPVQGTGGYVIPPRNYYKGLKKVLDEHGILLVVDEIQMGFYRTGKLWSVEHFGITPDVLVFGKALTNGLNPLAGIWAREEMINPVTFPVGSTHSTFASNPLGTAVGLEVMHMLAEKDYEKQVMESGACFLDGLKSLQLRHPEIGDVDGLGLALRAELCTADGFTPNKALLDKMVDIGLSGTLEYQGQKTGLVLDVGGYYKNVITFAPSLEISRAEIYQAIELLDQLLTRAKKEQ"]}}, {"location": "[2150392:2150848](+)", "type": "CDS", "id": "<unknown id>", "qualifiers": {"locus_tag": ["ctg1_2002"], "transl_table": ["11"], "translation": ["MKRFLIEANRFLFSYPEKLIIKDSAYHDMQLIEYHSKSYSYRNYFTEGRNVYGQIIITKNKTPVWCMQFQGGVVNEQLDERTARHLKYVARKNRSLSDERYPIRGPREATFADLHYQNDIFGDLRRFQGQEIIQKEENTLFMMKLSGGELT"]}}, {"location": "[2150991:2151999](+)", "type": "CDS", "id": "<unknown id>", "qualifiers": {"locus_tag": ["ctg1_2003"], "transl_table": ["11"], "translation": ["VFQKTRKTVLRGMLTTALLLPLAGCDQSKTAEEKPVQPAGSAALKEDANAQLATKLNAYVSCFNTADGAARHSAQRYVSWIHDLDKGPTGKERTVNVPGDLTAYELDSCTKAIGEASSAKPALPALDSAAVQYLSDLTALVPLASQAHQYYSQEDYKDDGFARGKQMHQPLMMAYGRFIKSSDVYGDEVEKETVKLTDAQLVEIEKTQGRHSPYYRLALVSQGKRLAAQLSADAPDVAAATKAIEAYGALVDESDKATASEPGKPVSWSVFQTSASTFLKDCKDRMRRVRDKTPYSRGEQGLMENNGSSAGWTVTGSPMRVLKSYNDLVEASNRL"]}}, {"location": "[2152065:2152302](-)", "type": "CDS", "id": "<unknown id>", "qualifiers": {"locus_tag": ["ctg1_2004"], "transl_table": ["11"], "translation": ["MKLSVSAKKCTLVGIIMSAVLVMTACSSDYVISTDDGHMVTTHGKPVKDKDTGLISYKDTDGNSHQIHQKDVKEIVEK"]}}, {"location": "[2152927:2153311](+)", "type": "CDS", "id": "<unknown id>", "qualifiers": {"locus_tag": ["ctg1_2005"], "transl_table": ["11"], "translation": ["MKKVILITLLAGLSFGVAAQQQGFITPEGQSYSQGGFKGPTPGLSSVAEAKTLRDDAWVVLEGNIVRQVGHELYEFSDSTGTINVDIDDKRWQGQAASPGSKIRIEGEIDKDWNSVEIDVKNLRVLK"]}}, {"location": "[2153402:2153840](+)", "type": "CDS", "id": "<unknown id>", "qualifiers": {"locus_tag": ["ctg1_2006"], "transl_table": ["11"], "translation": ["MSQNIPDINVLFVAGFGPVAQNSASSASFYVQALGLPLKPLEGNGDYLVSEEGLLKGVKHFAVWPLSQAAHSCFGADQWPAEHPIPQGWIEYEVRDLDAATRILREKGYRLLVANRTEPWGQTVTRLLSPEGLLTGLTITPWLRD"]}}, {"location": "[2154018:2155269](-)", "type": "CDS", "id": "<unknown id>", "qualifiers": {"locus_tag": ["ctg1_2007"], "transl_table": ["11"], "translation": ["MESKVVVPAEGQKITLDQGKLNVPNNPIIPFIEGDGIGVDVSPVMIKVVDAAVQKAYNGERKISWMEIYTGEKSVELYGQDVWLPEETLDLIKEYRVAIKGPLTTPVGGGIRSLNVALRQQLDLYICLRPVRYYTGTPSPVKRPEDTDMVIFRENSEDIYAGIEWKAGTPEADKVIKFLRDEMGVKKIRFPEQCGIGVKPCSEAGTQRLVRAAIEYAITNDRDSVTLVHKGNIMKFTEGAFKDWGYQLAKEEFGGELIDGGPWMKVKNPNTGKEIVIKDVIADAFLQQILLRPAEYDVIACMNLNGDYISDALAAQVGGIGIAPGANIGDECALFEATHGTAPKYAGQDKVNPGSIILSAEMMLRHMEWFEAADLIVKGMEGAIAAKTVTYDFERQMDGAKLLKASEFGDAMIKHM"]}}, {"location": "[2155372:2156029](+)", "type": "CDS", "id": "<unknown id>", "qualifiers": {"locus_tag": ["ctg1_2008"], "transl_table": ["11"], "translation": ["MRSLLSSAKTMRKSSLTNHHSGRSTARRAAKPAARGPRCVVLFNKPFDVLPQFSDEAGRRTLKDYVPQPGIYAAGRLDRDSEGLMVLTNDGALQAKLTQPGKRTGKIYYVQVEGEPQENDLHPLRTGVDLKDGPTLPAGVEKVAAPDWLWERQPPIRERKAIPTCWLKITLYEGRNRQVRRMTAHIGFPTLRLIRFSMGALQLQGLAPGEWRDISNEI"]}}, {"location": "[2156076:2156550](+)", "type": "CDS", "id": "<unknown id>", "qualifiers": {"locus_tag": ["ctg1_2009"], "transl_table": ["11"], "translation": ["MFKPHVTVATVVQAEGQFLVVEERVRGRTTWNQPAGHLEADETLLQAAVRELSEETGIDAVPQAFLRLHQWIAPDNTPFLRFLFALDLPEAVETYPQDRDIDRCWWLPPQDIITSKKLRSPLVAESLQIYQTGPRYPLAILSAFQWPFSESAQIVDA"]}}, {"location": "[2156610:2157729](+)", "type": "CDS", "id": "<unknown id>", "qualifiers": {"locus_tag": ["ctg1_2010"], "transl_table": ["11"], "translation": ["MLNNSNSQKKVIVGMSGGVDSSVSAWLLQQQGYQVEGLFMKNWEEDDGEEYCTAAEDLADAQAVCDKLGIHLHTVNFAAEYWDNVFEHFLAEYKAGRTPNPDILCNKEIKFKAFLEFAAEDLGADYIATGHYVRRQDVNGKSRLLRGLDGNKDQSYFLYTLGHEQIAQSLFPVGELEKPEVRRIAEQLELITAKKKDSTGICFIGERKFTEFLGRYLPAQPGPIISVDGDTVGQHQGLMYHTLGQRKGLGIGGTKDGNEEPWYVVDKDVAGNILVVAQGHEHPHLMSVGLIAQQLHWVDRETLAAPLRCMVKTRYRQEDIPCTVTPMDGQRIDVRFDQPVAAVTPGQSAVFYLDEVCLGGGIIEQRTPLVNA"]}}, {"location": "[2157753:2158398](+)", "type": "CDS", "id": "<unknown id>", "qualifiers": {"locus_tag": ["ctg1_2011"], "transl_table": ["11"], "translation": ["VAKNYYDITLALAGICQAAHLVQQLGHQGQCPPDAFKTSLNSLLDLNPASTLAVYGNDEANLQFGLETLLAVLNSNSRQGLGAELTRYTLSMMVLERKLNASKTAMSTLSDRIAQLDRQLAHYDLESDTLLGAMAGIYVDVISPLGPRIQVTGSPAILQNSQVQNKVRATLLAGIRSAVLWQQVGGGRLQLMFSRNRLVNEARAILARLNGTPT"]}}, {"location": "[2158427:2159798](+)", "type": "CDS", "id": "<unknown id>", "qualifiers": {"locus_tag": ["ctg1_2012"], "transl_table": ["11"], "translation": ["MELSSLTAVSPIDGRYGDKVSPLRGIFSEYGLLKFRVEVEVRWLQKLATCAAIKEVPAFDADANAFLDGIVSGFSEEDAARIKTIERTTNHDVKAVEYFLKEKVAPVPALHAVSEFIHFACTSEDINNLSHALMLETARREVIVPYWNNIIAAVKDLAVQYRDIPLLSRTHGQPATPSTLGKEMANVAYRFERQLRQLERIEMLGKINGAVGNYNAHIAAYPEVDWHAFSESFVTSLGVTWNPYTTQIEPHDYIAELFDCMARFNTILIDFDRDIWGYIALNHFKQKTIAGEIGSSTMPHKVNPIDFENSEGNLGLANAMMQHLASKLPVSRWQRDLTDSTVLRNLGVGVGYALIAYQSTLKGISKLEVNRARLLDELDHNWEVLAEPIQTVMRRYGIEKPYEKLKELTRGKRVDAEGMKTFIDSLALPEEEKTRLKQMTPANYIGRAIQMVDDLK"]}}, {"location": "[2159979:2160648](+)", "type": "CDS", "id": "<unknown id>", "qualifiers": {"locus_tag": ["ctg1_2013"], "transl_table": ["11"], "translation": ["MRVLVVEDNPLLRHHLAVQLREMGHQVDAAEDAKEADYFLNEHTPDITLVDLGLPDEDGMTLIRRWRGQEVRQPILVLTARDGWQAKVEALEAGADDYVTKPFHIEEVVARMQALMRRNSGLASQIITLHPFQIDLSRRELTINEQQIKLTAFEYTIIETLIRNAGKVVSKDSLMLQLYPDAELRESHTIDVLMGRLRKKILAEYAQEVITTVRGQGYRFDI"]}}, {"location": "[2160650:2162111](+)", "type": "CDS", "id": "<unknown id>", "qualifiers": {"locus_tag": ["ctg1_2014"], "transl_table": ["11"], "translation": ["MFNWRRRKPLSLRVRFLLATAAVVLTMSLSYGMVAVIGYVVSFDKNTYRVLRSESNLFFTLSQWNDGKLSIVQPERMTLNFPALVFIYDDNGKLLWQQRDVPDIRSKIRREWLNKSDFYEIDTNNHTSREVLGNDRVAQNKLTAYDDDGNDTFTHSVAVNRYEATSTLPALTIVVVDSIPQELQHSDVVWSWFSYVLLANLLLIIPLLWLAAHWSLRPIGALAAQVRELEAGTRETLNPAPPQELKGLVRNLNLLLDNERQRYTRYRTTLSDLTHSLKTPLAVLQTTLRSLRGGRNLSIEQAEPIMLEQISRISQQIGYYLHRASMQADHHALKRDVHSVPALLDGLCSALNKVYQRKGVVLTLDISPEVIFVGEQNDFMEVMGNVLDNACKYCLEFVEISVQQTEKTLLLIVEDDGPGIPENKRDLIFIRGQRADTLRPGQGLGLSLARDIMEQYAGDIHASTSQLGGARMAVEFQRQEILHKHE"]}}, {"location": "[2162200:2163328](+)", "type": "CDS", "id": "<unknown id>", "qualifiers": {"locus_tag": ["ctg1_2015"], "transl_table": ["11"], "translation": ["MDYQLDLNWPDFIQRYWQKRPVVLKRGFKNFVDPISPDELAGLAMENEVDSRLVSHQDGQWQVSHGPFESFDHLGENNWSLLVQAVDHWHEPSAALMHPFRMIPDWRVDDLMISFSVPGGGVGPHFDQYDVFIIQGTGRRRWRVGEKTELKQHCPHPDLLQVEPFEAIIDEELEPGDILYIPPGFPHEGYSLENAINYSVGFRAPSGRELISGFADYVLARELGSRRFSDPDVQPREHNAEILPDELEGIRAMMLEVINQPEHFNQWFGEFISQSRHELDVAPPEPPYQPDEIYDALQQGDRLSRLGGLRVVSIGDAVFINGEQVSSPHRAALTALANDLTLGHDQFGDALDDPSFLAQLAALVNSGYWYFDSED"]}}, {"location": "[2163401:2164634](-)", "type": "CDS", "id": "<unknown id>", "qualifiers": {"locus_tag": ["ctg1_2016"], "transl_table": ["11"], "translation": ["MNNLLDRFLHYVSFDTQSKGNVRQVPSTEGQLRLAQRLCDELRAMGLSDVSCSARGIVMATLPSNVSWPVPVIGFISHMDTSPDFTAKNVNPQVIENYRGGDIALGMGDEILSPVMFPVLHELTGHTLITTDGKTLLGADDKAGIAEIMTALAHLTSGTVAHGEVRVAFTPDEEIGRGIQHFDVAAFGAEWAYTVDGGGMGEFEYENFNAASVTVKITGNNVHPGSAKGVMVNALDAAMRFHREVPEDEVPEKTSGYEGFWHLQGIKGSVDRAELHYIVRDFTRSGFEERKKRLADIAAHLQGTLPSPAAIELVVEDSYYNMREQVEACPQSIELALAAMRDCGITPKVKPIRGGTDGAQLSFMGLPCPNLFTGGYNYHGKHEFASLDNMEQAVKVITRIAVLTAEQAKT"]}}, {"location": "[2164723:2165278](-)", "type": "CDS", "id": "<unknown id>", "qualifiers": {"locus_tag": ["ctg1_2017"], "transl_table": ["11"], "translation": ["VDSLQHHLANVLRVRRSERGWSLTRAAQETGVSKAMLGQIERAESSPTIATLWKIATGFNLPFSVFIAPEAADVTAPRRQLRGYPPAESVMQAVPLFPFDPALSFEMLVIDLAAGASSESAAHEAGVVEHVIVIEGALDVQVEGGWKSLAAGEGLRFQADRPHAYRNPGNVPVCFHDLIHYPPR"]}}, {"location": "[2165385:2166558](+)", "type": "CDS", "id": "<unknown id>", "qualifiers": {"locus_tag": ["ctg1_2018"], "transl_table": ["11"], "translation": ["MRPSVTLRHLTFPAVVAGFVAVLVGYTSSAAIIFQAAGAAGATVAQTGGWLTMLGLGMGITSLGLSLWYRTPVLTAWSTPGAALLVTSLPGTSLNEAIGVFIFASALILICGVTGLFARLMNYIPQAISAAMLAGILLRFGIDAFAALQVNFALSGTMCLVYLLARRLLPRYAIVLTLLAGLMVALMQGNVHVAHTQSLIMPEFIPPHFTLSSLLGVGIPFFVVTMASQNAPGIATLKAHGYALPVSPLIAWTGLTALLLAPFGGFTVCIAAITAAICMGPEVHSDPQRRYWAAAAAGVFYLLAGVFGGAISGLFTALPQALIHTIAGLALLGTIAGSLQRALSDEQQRDAAVIAFLITASGVTLLGIGAAFWGLIGGVIAHLIFSLAKR"]}}, {"location": "[2166507:2167419](-)", "type": "CDS", "id": "<unknown id>", "qualifiers": {"locus_tag": ["ctg1_2019"], "transl_table": ["11"], "translation": ["MMRTPRRRLRLARYKKTRRQVHQRFRQRIFERDRNIEIARHPLPRVVVLTGAGISAESGIRTFRAADGLWEEHKVEDVATPEGFARDPQRVQAFYNARRRQLQQADIQPNAAHRALAELESALGDHFLLVTQNIDNLHERAGNRNVIHMHGELLKVRCPVSGQILHWSEDVKPDDRCHCCQFPSVLRPHVVWFGEMPLQMDEIYQALAQADYFVAIGTSGHVYPAAGFVHEARIQGAHTVELNLEPSQVGSEFEEKQYGLASEVVPEWVQDLLANITRPALTGDDAPSAFGQREDQVGDNATD"]}}, {"location": "[2167587:2168832](-)", "type": "CDS", "id": "<unknown id>", "qualifiers": {"locus_tag": ["ctg1_2020"], "transl_table": ["11"], "translation": ["MAGSLSLLLGLRFSRGRRRGGMVSLISVISTVGIALGVAVLIVGLSAMNGFERELNNRILAVVPHGEIEPVNQPFTGWQGLLPKIEQVPGIAAAAPYINFTGLIESGSKLQAVQVKGVDPQQESRLSALPSYVQGGAWKTFAAGKQQILLGQGVATSLKVRQGDWLTIMIPNSDAGNKLLQPKRVRLQVAGILKLSGMLDHSLALVPLADAQQLLGMGQSVTGIAIKAADPFNAVSLVRQAGEVTHAYVYIRSWVGTYGYMYRDIQMIRAIMYLAMVLVIGVACFNIVSTLVMAVKDKSSDIAVLRTLGAKDGLIRAIFVWYGLLAGLVGSVSGVVVGVLAALNLTPIIHAIEALTGYHFLSGDIYFIDFLPSELHWRDVGIVLVTSLLLSLLASWYPARRASRIDPARVLSGQ"]}}, {"location": "[2168831:2169536](-)", "type": "CDS", "id": "<unknown id>", "qualifiers": {"locus_tag": ["ctg1_2021"], "transl_table": ["11"], "translation": ["MSNTILLQCDNLCKRYQEGSVQTDVLRNVTFTVKPGEMMAIVGSSGSGKSTLMHLLGGLDTPTSGEVVFDGQSLNGMSSAAKAGLRNRELGFIYQFHHLLPDFSALENVAMPLLIGKTAKAEAQEKAIAMLKAVGLDHRAAHRPSELSGGERQRVAIARALVNNPRLVLADEPTGNLDARNADAIFDLLNELNQRQGTAFLVVTHDLNLARRMSRQMEMRDGQLSDQAQPAGSF"]}}, {"location": "[2169528:2170728](-)", "type": "CDS", "id": "<unknown id>", "qualifiers": {"locus_tag": ["ctg1_2022"], "transl_table": ["11"], "translation": ["MYQPVALFIGLRYMRGRGSDRFGRFVSWLSAVGITLGVMALVTVLSVMNGLEHELEKNTLGLMPQALITGETGSINPQKLPASSLQLSGISRITPLTTGEVVMQSARSVGVGVMLGINPDEADPLTPFLVSVRQQQLQSGQYNVIVGEQLAGQLGLKRGDQVRLMVPSASQFTPMGRIPSQRLFTVIGTFASNSDVDGYQILVNQQDASRLMRYPAGNITGWRLWLDKPLQVDSVSQQTLPPGTVWKDWRERKGELFQAVKMEKNMMGLLLSLIVAVAAFNIVTSLGLLIMEKQGEVAILQTQGLTRRQIVAVFMVQGATAGVVGALVGALLGVLLASQLNNLMPVIGAFLDGAALPVAISLTQVATITLTAIVVALLSTLYPSWRAAAAQPAEALRYE"]}}, {"location": "[2171355:2172750](+)", "type": "CDS", "id": "<unknown id>", "qualifiers": {"locus_tag": ["ctg1_2023"], "transl_table": ["11"], "translation": ["MPNYKYNVNRVIILFALAMLLSTIGLASRHFASLSLFWPSNAILLGLLIRFPSLDKPSTLVVLFLGMWSADVLYDTPVFVAMGLDAANILFIATARWALLSDHFSRGHPRRLQALLHVFPASLLGAAVCALAGAMVSERYFEDELFNAWFSWFSEQMSTSILLLPLVISLPRRDELAQLASALRDSTVLPVIALVLTTVTGIWVGGGGSLLFPLPALLWCAISYPLFITCFLTLVTGISEIILVAGNVLNIQGKDDLFRIDSLSSARLGVAAMLISPLIVALSTASNRKLVARITKRADYDFLTGALTRSGLSSRLETLVTPRHRPQGFFGAVFVIDIDRFKSINDTYGHASGDYVLEKTVECIRQRLPPSAMLCRMGGEEFLVLIEGISQPRAFLLANRLRHSIEENIIMLNGNNLSVTVSIGISALNINNVNSLDESITRADEQLYIAKSSGRNQVRPEFVL"]}}, {"location": "[2172808:2173072](-)", "type": "CDS", "id": "<unknown id>", "qualifiers": {"locus_tag": ["ctg1_2024"], "transl_table": ["11"], "translation": ["MSDNESKSQTEHLRDVTSQLKEMRHYAQSNTETLSAQWLAFDQGEYKDAGFAEKINQLLTQQGGLLDELDTAIQDFEIEANRIENEA"]}}, {"location": "[2173205:2174954](-)", "type": "CDS", "id": "<unknown id>", "qualifiers": {"locus_tag": ["ctg1_2025"], "transl_table": ["11"], "translation": ["MIEVNSFAELRTTAPVKAGDFALLKRYYDKDSTFRGGGTFVGFITTALPVDDGGTYAVGAGFFWKRVVNSLDELNIYHFGGKGDGVTDDSGAFKLMLNWAQTVNTSSRNLGVRFPGGKFLINPIDLSASEIPCFYLYGDDNPQGGMPRTTIVSNKSSSPVFRVNARRTTIKGISWNGQASADITANKGAITAEMCTNQQPFFENIMVAGQTVLITCFRVQNNGGTAIKLLDTLDSKFDQIYSINTYARVFDIGWSDTVKGVWDHSTAIELSNANFQSGYGDATLMMPRVTQGLISNVWIEHTRNPGDLSNGQWLVEALSLENCVNPLNMDNARMQIRQLNLQAGATVSLNTAPGRWLSGYETGWRRDESFGTQMSGTLRVGWHSGYKINNTSTSDKWYKLGKVFMPRDNQQWVIEMVSKVSNDAVTGTAGNPVSAVSSGTSYLGISRCATAIYGDIRHHGSPAVLDIKFNRIGTTTSEIWVKLKAASGDTMFNLKSTGPTRFESGECSLFTPDLNEVTDLTTIGTVSPAARMSLHNGLAGVGANEKGVLTVATTDAVPPITTTAVGYITVNVNGTDRKIAYY"]}}, {"location": "[2175223:2175520](-)", "type": "CDS", "id": "<unknown id>", "qualifiers": {"locus_tag": ["ctg1_2026"], "transl_table": ["11"], "translation": ["MSTFLFLLNGGWQALLAVGGLLVALGAAWFGGKQVGKARQQAQVAAAENKVTQMAAVAKKQADNSEEAKNVQTANAVLNDADARRKLQQSRFNVDGRQ"]}}, {"location": "[2175516:2175864](-)", "type": "CDS", "id": "<unknown id>", "qualifiers": {"locus_tag": ["ctg1_2027"], "transl_table": ["11"], "translation": ["VKFTLFVVLVAAVSLVIGLLARSGRVALVDHARLLVKTWSVWLASGGSALTAWVQSFPDAALNAWVALPEDVKSCLPHNFLGMIGAFMVAMAVMAQFIRQKKLNDQRDELNGGKL"]}}, {"location": "[2175860:2176328](-)", "type": "CDS", "id": "<unknown id>", "qualifiers": {"locus_tag": ["ctg1_2028"], "transl_table": ["11"], "translation": ["VSKIIQILLFEEGYKERPYRDTEGFPTVGCGIKIGPAGAALNNYLFAVPRKVGEVWMQALLDRQNDEMLRQPAIQAALRQCSPPRADVLYSMAYQLGTQGLSAFKQTLQRVADGDFAGAAESMLDSLWARQTPGRARRHAEVMRSGTYKSYQEVL"]}}, {"location": "[2176537:2176909](-)", "type": "CDS", "id": "<unknown id>", "qualifiers": {"locus_tag": ["ctg1_2029"], "transl_table": ["11"], "translation": ["MRDIKMLLERWGGWAAAGQHGLGYASVAAGFRGLVHARGVKRPVCSDNDGMILDGCISRLMKVNKEQHDILVAHYLYQISLRSIARRRRCADGTVRKQIQTAEGFVCGVLSALECRLECEITD"]}}, {"location": "[2177431:2178001](+)", "type": "CDS", "id": "<unknown id>", "qualifiers": {"locus_tag": ["ctg1_2030"], "transl_table": ["11"], "translation": ["MAMTMMGITQGALAKASGVSQPTIWRLTKGEAEGSRKLVDIARALDINVEWLANGTGEMRGTVVSGPADKVKSGTTVPLWDAGGKTSEQVSVPNGVKAKKSWRAYVLDRNSGCAEATAGSIVIIDCDVPVESGDLVIALVNGRLSVYRYLEGPSNGFLTVDDPRLPAVELSGDVLLIGVAIFLIRDLRR"]}}, {"location": "[2178391:2178673](+)", "type": "CDS", "id": "<unknown id>", "qualifiers": {"locus_tag": ["ctg1_2031"], "transl_table": ["11"], "translation": ["MATIFWKTAAPFGTCRSRYKARRAEVVAARQREKKLLRKIGALLSEQPGVTLSQKMRRTCAEGNRCPHCDLPATHNRTACSFCRAAMKIIKEA"]}}, {"location": "[2178901:2179858](-)", "type": "CDS", "id": "<unknown id>", "qualifiers": {"locus_tag": ["ctg1_2032"], "transl_table": ["11"], "translation": ["MDNFQKEIDERANLALSNKFELLLFRLGSAHQEDKPELFGINVFKLREIVPMTTITRAAGMKSPLLGMANIRGQLIPVIDLPAVAGCTPTTGLNLLLVTEYARSTQAFAVESVDDIVRLDWSQVHAAESGVSTRNITSIACLDNDNNMAMVLDVEQILHDVIPSVREVKEDDIKVKTFKLKPGAIAIVAEDSKVARQMLEQGLKAMGIPAEMHTTGLEAWEKIKKLYREAQEEGISIHDKIALVLTDLEMPEMDGFTLTRNIKSDHNLKGLPVVIHSSLSGSANEDHVRKVGANGYVAKFEISQLSAVIHQVLEDAVY"]}}, {"location": "[2179996:2180305](+)", "type": "CDS", "id": "<unknown id>", "qualifiers": {"locus_tag": ["ctg1_2033"], "transl_table": ["11"], "translation": ["VHSMMREIGVSLNLAKNGTPTRTGTDGERVGGLRLRAVLRYQIALTGMRKSHSVRIARYAMLTSGSFPGLWGVEAKNDDARLSLMNPTAYEFAPLMPQSHTG"]}}, {"location": "[2180339:2180654](-)", "type": "CDS", "id": "<unknown id>", "qualifiers": {"locus_tag": ["ctg1_2034"], "transl_table": ["11"], "translation": ["MAIQGIEGVMQALQTTAMQAAGGKGADSASTADFGAELKAALNKISEVQTESRAQAQDFQMGKEGVSLNDVMVDMQKSSVSMQMGIQVRNKLVSAYSDIMNMQV"]}}, {"location": "[2180894:2182634](+)", "type": "CDS", "id": "<unknown id>", "qualifiers": {"locus_tag": ["ctg1_2035"], "transl_table": ["11"], "translation": ["MNATVTQDNPEKKGLNDLFARLRANPRIPIIVAAAAVVAIIIAMVLWAKQPDYRVLFSNLSNEDGGTIVTQLTQMNVPYKFDDQGGALLVPAAQVHELRLRLASQGLPKGGAVGFELLDKEKFGISQFSEQINYQRALEGELSRTIETLGPVKSARVHLAMPKPTLFVREQKSPSASVTLALQPGRALDEGQINAVVHMVSSSVAGMPPGNVTVVDQAGRLLTQNDPTGRDLNDTQLKYASDVETRYQQRIETILGPIVGNGNVHAQVTAQIDFNKREQTDEQYKPNSNPDQQAIRSRQTSDSEQLGGQYPGGVPGALSNQPAPANAGPVTTPNNNANNANANNANGAGANTANNAAANAATSTAQKTVPSNTRSDNTTNYEVNRTILHTKMNVGEVQRLSVAVVVNYRTDAAGKPVALNEAQIKQIEDLTREAMGFSEQRGDSLNVVNSPFTANEDLGDDLPFWKQPAFIEQMFEAGRWLLVLIVAFILYRKLVRPQLRRRAEQEKAALEAASVAAARRAEDEESGISVKLSKDELDQERKSQHRMSAEVMSQRIREMSENDPRVVALVIRQWMKDEL"]}}, {"location": "[2182630:2183623](+)", "type": "CDS", "id": "<unknown id>", "qualifiers": {"locus_tag": ["ctg1_2036"], "transl_table": ["11"], "translation": ["MSLTGTEKSAILMMTIGEDRAAEVFKHLDSREVQHLSSAISNMRQVSHKQLTDVLREFEIDAEQYAALSLNSNDYLRSVLIKALGEEKASTLLEDILETRETTSGMDTLNFMEPQAAADLIRDEHPQIIATILVHLKRGQAADILAQFDERLRHDVMLRIATFGGVQPAALAELTEVLNGLLDGQNLKRAKMGGVRTAAEIINLMKTQQEEAVIEAVREFDGELAQKIIDEMFLFENLVEVDDRSIQRLLQEVESESLLVALKGSEQPLREKFLRNMSQRAADILRDDLANRGPMRMSAVENEQKAILLIVRRLAESGEMVIGGSEETYV"]}}, {"location": "[2183615:2184305](+)", "type": "CDS", "id": "<unknown id>", "qualifiers": {"locus_tag": ["ctg1_2037"], "transl_table": ["11"], "translation": ["MSDNASLPWQRWQPNDLASLDRPLIEELVLPDVTEDPVDEQQFQLEQLQAQVRNEAQGLGYAEGQQRGFAEGQKAGYDAGFQQGLADAQQQQAPLQARMQQLVSEFHHTLEALDSVIASRLMQLALEAARQVIGQAPHVDGTALHRQIQGMLQQEPMFSGKPTLRVHPDDLPRVETTLGATLSLHGWRLLGDSTIHPGGCKVSAEDGDLDASIATRWHELCRLAAPGEL"]}}, {"location": "[2184304:2185666](+)", "type": "CDS", "id": "<unknown id>", "qualifiers": {"locus_tag": ["ctg1_2038"], "transl_table": ["11"], "translation": ["MTTRLSRWLGVLDNFEKRLAQVPDVRRYGRLIRATGLVLEATGLQLPLGATCVIERHDSQGVSEVESEVVGFNGQKLLLMPLEEVEGILPGARVYARIAGDKQNSGKQMMLGPELLGRVLDGSGRPLDGLPAPETGYRAPLNTPPFNPLQRTPITDVLDTGVRAINALLTVGRGQRMGLFAGSGVGKSVLLGMMARYTKADVIVVGLIGERGREVKDFIENILGTEGRARSVVIAAPADVSPLLRMQGASYATRIAEDFRDRGQHVLLIMDSLTRYAMAQREIALAIGEPPATKGYPPSVFAKLPALVERAGNGIDGGGSITAFYTVLTEGDDQQDPIADSARAILDGHIVLSRRLAESGHYPAIDIEASISRVMAHLIDDTHYARVRQFKQLLSSYQRNRDLVSVGAYAAGTDPTLDKAIKLYPELEAFLQQGMFERSTFDDASLHLQAIFG"]}}, {"location": "[2185723:2186170](+)", "type": "CDS", "id": "<unknown id>", "qualifiers": {"locus_tag": ["ctg1_2039"], "transl_table": ["11"], "translation": ["MTKTVSAIDTLRDLAHKDVEKAAIQLGDVRRAQKQADEQLTMLLNYQDEYRKNLNTTMSEGIASTRWYNYHQFIQTLENAIEQHRQQLLHWNTRVENALRLWRDKQQRLHAYETLQSRALATALLQENRLDQKRNDEFAQRASQRKGE"]}}, {"location": "[2186166:2187471](+)", "type": "CDS", "id": "<unknown id>", "qualifiers": {"locus_tag": ["ctg1_2040"], "transl_table": ["11"], "translation": ["MITLPTAATATNASAKTTPTGEARESDLSNAGGDALTGGETSQQGFITLLGNHLLSLAQQGSGGVVKENIGETADADGKTAKKPGISDLLAALDKPEALTALLHPQKGQVDAKEDVLKDEKETPAVVLSDSDLQALQALYAMLPNNPAVPVATAAAKSSDLLSTGLNKSDKQSALNALSAALGKGKGEEGDDTAAQSKNSDSALLVPVSAKSSDSVGAAKTSVNPAANPIDSAFQQVMSNVSKDIDKENSSSAPAATITNNVISTASSLLTPTSTSVVSAPATPMLNSQLGSPEWQQALGQQILMFSRNGQQTAELHLHPQDLGSIQISLKLDNDQAQLSMVSNQSQVRAALEAAMPQLRASLAESGINLGQSNVSSDAFQQGQSFTGQQEQQRNNNGSPFSLANENDSDVTPIAVPAALQARAAGSNAVDIFA"]}}, {"location": "[2187620:2188103](+)", "type": "CDS", "id": "<unknown id>", "qualifiers": {"locus_tag": ["ctg1_2041"], "transl_table": ["11"], "translation": ["MTDNAKAKSGKRKLLIPVLLIVTLVACSVAGYTVWRMMKTPADAAAAAKPEPPPVPVFFALDTFTVNLINPDNDPDRVLYVGFTLRLPDEETRRRMNDYLPEVRSRLLLLLSRQSASALANEQGKQELMKQIKQVLAPPLVQGQPQQVVTDVLFTAFILR"]}}, {"location": "[2188112:2189120](+)", "type": "CDS", "id": "<unknown id>", "qualifiers": {"locus_tag": ["ctg1_2042"], "transl_table": ["11"], "translation": ["MGDSILSQAEIDALLNGDSDSATEDKVSSGGESDIRPYDPNTQRRVVRERLQALEIINERFARSYRMALFNLLRRSPDISVGAIKIQPYHEFARNLPVPTNLNLIHLKPLRGTALVVFSPSLVFIAVDNLFGGDGRFPTKVEGREFTHTEQRVIRRMLKLALDGYSDAWKPIYPLDVEYVRSEMQVKFTNITTSPNDIVVTTPFQVEIGNLTGEFNICIPFSMIEPLRETLVNPPLENSRSEDENWRDTLVKQVQHSELELVANFAEVSMRISRLLALKPGDVLPIEKPDRIIAHVDGVPVLTSQYGTLNKQYALRVEHLINPILNSLNEEQPDE"]}}, {"location": "[2189112:2189514](+)", "type": "CDS", "id": "<unknown id>", "qualifiers": {"locus_tag": ["ctg1_2043"], "transl_table": ["11"], "translation": ["MSDTNKPSDDDISADDLWADAMNEQVKSTSTEGVFKSLDLGDVSGSVQDIDMIMDIPVKLTVELGRTKMTIKELLRLSQGSVVALDGLAGEPLDILINGYLIAQGEVVVVADKYGVRITDIITPTERMRRLSR"]}}, {"location": "[2189514:2189904](+)", "type": "CDS", "id": "<unknown id>", "qualifiers": {"locus_tag": ["ctg1_2044"], "transl_table": ["11"], "translation": ["MNTTQHQPVTPAPAISTGSMLTQVSSVLAAIILLILACAWLAKRLGFASRRAGSKTLNISASCSLGQRERVVIVDVDNARLVLGVTAQQITHLHTLPASPAPEETDATEPKPDFRLVLQSLMKSTGKKK"]}}, {"location": "[2189900:2190638](+)", "type": "CDS", "id": "<unknown id>", "qualifiers": {"locus_tag": ["ctg1_2045"], "transl_table": ["11"], "translation": ["MKRILPLLLLSLLMLAPDVYAQLPGLVSKPMPGGGQSWSLPVQTLVFITSLTFLPAILLMMTSFTRIIIVFGLLRNALGTPSAPPNQVLLGLSLFLTFFIMSPVFDKIYTDAYLPFSEDKISMQDAIEKGAQPLREFMLRQTREADLALFARLANTPPLAGPEAVPMRILLPAYVTSELKTAFQIGFTVFIPFLIIDLVVASVLMALGMMMVPPATISLPFKLMLFVLVDGWQLLVGSLAQSFYS"]}}, {"location": "[2190653:2190923](+)", "type": "CDS", "id": "<unknown id>", "qualifiers": {"locus_tag": ["ctg1_2046"], "transl_table": ["11"], "translation": ["MTPESVMVMGHEAMKIALALAAPLLLAALVSGLLISLLQAATQINEQTLSFIPKILAVVTTIVIAGPWMLNLVLDYMRTLFSNLPYTIG"]}}, {"location": "[2190922:2191708](+)", "type": "CDS", "id": "<unknown id>", "qualifiers": {"locus_tag": ["ctg1_2047"], "transl_table": ["11"], "translation": ["MILFDSSQLLFWISQLFWPLARVLALIMTAPILNEKAISRKVKIGLGVMITWVLVPSLPPTTVTLFSVGGFWLLIQQILIGVAIGFTMQFAFAAVRTAGEVIGLQMGLSFATFFDPGSRLNMPVLARFLDMLAMLLFLSFNGHLWLISMVADSFHTLPIGGEPLNGNAFMVLTKAASLIFLNGMRLALPLITLLLTLNLALGLLNRVSPQLSVFAIGFPVTLSIGMVFIILMMPLLGPFCEHLFSEVFDLLATLLSELPGK"]}}, {"location": "[2192363:2192999](+)", "type": "CDS", "id": "<unknown id>", "qualifiers": {"locus_tag": ["ctg1_2048"], "transl_table": ["11"], "translation": ["MPTIIMDSCNYTRLGLTDYMAVKGVKKKNITSVNDIEQLQIKCQQLQPGVVFINEDCFIHESDASQRIRNIIMQHPDTLFFIFMAISNIHFEEYLYVRKNLIITSKSIKPSTLDSLLSSYFQKNLNVSPRYTSGFEVHPLTLSQTESNMLKMWMSGHDTIQISDKMQIKAKTVSSHKGNIKRKIKTHNKQVIYHVVRLTDNVTSGIYVNVR"]}}, {"location": "[2193164:2194868](+)", "type": "CDS", "id": "<unknown id>", "qualifiers": {"locus_tag": ["ctg1_2049"], "transl_table": ["11"], "translation": ["MKQQQQSHEQQAISFWQHLRLVPLFATILGGILLLFALCIGLASYFLIQSNQSLNDVTEEIQIRTALSNSSNHLRTARLTVIHAGASARIGEMDEFKANLATTDKRIKMARDSFNVYLNRPVKTPAGEALDVDLKKRFEAYITQGLVPMVKSASDGSFEGVIAQETDYTRKLDDAYNELLFKAIKLRTERAEGLNAAAKSQTHFGFIMMAGAFGLALLLTLATFIFLRRVVITPLRQAVERIEHISRGDLTAPLQSWGRSEIGSLGNNLQLMQQALVKTVGTVREGAVAIYQGSSEISAGNTDLSSRTEQQASALEQTAASMEELTATVKQNAENAHHASQLASDASGKARQGGDIVTGVVNTMNNISTSSKKIAEITTVINSIAFQTNILALNAAVEAARAGEQGRGFAVVASEVRNLAQRSAGAAKEIEGLISESVDLIGKGSSQVGQAGNTMSEIVDAVRRVTDIMAEIAAASDEQSKGIQQVSMAVTEMDNVTQQNASLVEEASSAAASLEEQAARLTQAVSAFKLSAGPATPVKTREVSGKPAVLAAARPALATSNDHWETF"]}}, {"location": "[2194961:2195150](-)", "type": "CDS", "id": "<unknown id>", "qualifiers": {"locus_tag": ["ctg1_2050"], "transl_table": ["11"], "translation": ["MQVNDRVTVKTDGGPRREGTVLAVEDFSEGTMYLVALEDYPLGIWFFNDMGHHDGIFVEPHP"]}}, {"location": "[2195221:2195380](-)", "type": "CDS", "id": "<unknown id>", "qualifiers": {"locus_tag": ["ctg1_2051"], "transl_table": ["11"], "translation": ["MDFLRIVIAILLPPLGVFMQVGFGGAFWLNILLTLCGYIPGIVHAVWVIARR"]}}, {"location": "[2196070:2196874](+)", "type": "CDS", "id": "<unknown id>", "qualifiers": {"locus_tag": ["ctg1_2052"], "transl_table": ["11"], "translation": ["MLTLQDPLMIVTDLDGSLLDHHTYQWEAAEPWLTRLQAHQIPLVICSSKTAAEIIPIQQSLGLKDAPFIAENGAQVVLNSTDPLPPYPGNVRYDYPALCGLLQQLKQQFGFKFTGFGEVTEKEVADWTGLTPQQATLARQRQASESLIWRDSEVQFARFCGQLEERGLTVVQGGRFWHVMPAGSSKGAALGWLLEHSRRTGTERITLGLGDGPNDAPMLDSVDYAVVIKGYSKNPVLLQRQDKHHIYHTANFGPVGWSEGLAHFITQ"]}}, {"location": "[2196902:2198123](+)", "type": "CDS", "id": "<unknown id>", "qualifiers": {"locus_tag": ["ctg1_2053"], "transl_table": ["11"], "translation": ["MSDFYQNGVITNFHNLTGRSVADLEKDLVRFSRKRKMGLILPSLYSELEGPALSHIVDELAKVPYLAEIVIGLDRADRDQFLHAREFFSRLPQRHRILWNDGPRLKALDAELDKEGLSPSQPGKGRNVWFCTGYTLASDKSSCVALHDCDIVTYERGMLARLLYPLANPGFQYEFCKGFYARVADNKLNGRVGRLLVGPLLRSLQKVYGHSEYLDYLTSFRYPLSGEFAMRTHVLNGIKLPGDWGLEIGVLSEIYRNYTTRQSCQVEIADNYDHKHQPLAEEDGTGGLKRMSNDIVQSLLRKMATMGVSITSDSFRVLKATYYRNALDMMEIYNHEATMNGLKFDQHAEEAAVEMFTQAILDAGQAFIERPNEKPFIPSWSRVQSAFPDIMQRIYQAVEDDNSGDV"]}}, {"location": "[2198119:2199775](-)", "type": "CDS", "id": "<unknown id>", "qualifiers": {"locus_tag": ["ctg1_2054"], "transl_table": ["11"], "translation": ["VISDKDSRYFRPKNLVHLCFAVVFVFSSILTVREAMILKSAYETRQRAWLVQAAGSLERQWQQSIDQMFFFQKMLQHALIYPLETDKAREALNMFNDQRHDPLWKISVNTEWSIPLYGISDEAVRRVPLLNRGDSQRLDDELKAALEMSYILQFANPHQDFHSRLWYISRAGFYLSSVPDDNEETVTSYNTVIDRPYFTRARPELNPERILRWSETYLSVDNEGDMVTVTLPVDAKNYWFGVLAMDFSTRAIHQYLQHALPKWQDVSVMLFDNQQQPVAISEANHLSEHHLDKAQIAEIFRQVTPAQSGQLKSGLNFITWVRLQNFDGLLISVQPLREGMSSETGRVTLVLILMWGVFSVVLIASHQAIIRMTGRLLTLQETLSWRANYDGLTRLLNRSAFFEHAEKLSVFSERQQQPVSLIQLDLDHFKSVNDSLGHHAGDIVLTHSAAVIAKEMRKRDILGRVGGEEFCIVLPDTGLAEAVEIAERIRCKLASKEVLIDAMHTIKVTASMGVSSSEEQGDYQIESLQSVADGRLYLAKAAGRNCVSSGT"]}}, {"location": "[2199987:2200197](+)", "type": "CDS", "id": "<unknown id>", "qualifiers": {"locus_tag": ["ctg1_2055"], "transl_table": ["11"], "translation": ["MPGLSKGSIVRHKTGQIEGVVLNVFVQGSRCGGYYIQWDDGNHSYHTENELIRANTDRPRLNDTPRSAK"]}}, {"location": "[2200311:2203758](+)", "type": "CDS", "id": "<unknown id>", "qualifiers": {"locus_tag": ["ctg1_2056"], "transl_table": ["11"], "translation": ["MPELYRYDLPTRAGDQRLLGQLTGAACAVECAEIVERHPGLVILIAQDMQNALRLQDEIKQFTTHPVMALADWETLPFDSFSPHQEIISSRLSTLYQLPTLERGLLIMPVNTLMQRVCPHNFLNGHALVMKKGQKLSRDKLRSQLEQAGYRSVDQVMAHGEFATRGALLDLYPMGSERPYRIDFFDDEIDSLRLFDVDSQRTQEEVAAINLLPAHEFPTDKNAIELFRTQWREHFDVRREPEHIYQQVSKGTLPAGIEYWQPLFFEQPLPALFSYLPARTLMVISGDLESSAERFWQDVNARYENRRVDPMRPLLPPPTLWLRKEELFSELKQLPRIQLRTDLLPEKAANTNLRYETLPDLAVQAQAKAPLDALRRFLESFDGPVVFSVESEGRRETLQELLARIKVKPAAIDSLPQADRPGHYLLIGASEHGFIDGLRHRALICESDLLGERVSRRRQDSRRTINPDVLIRNLAELRPGQPVVHLEHGVGRYIGLSTLETGGIQAEYLMLAYAGDAKLYVPVSSLHLISRYAGGAEENAPQHKLGSDAWSRARQKAAEKVRDVAAELLDIYAQRAAKTGFAFKHDKQQYQLFCESFPFETTPDQAQAINAVLSDMCQPLAMDRLVCGDVGFGKTEVAMRAAFLAVENHKQVAVLVPTTLLAQQHYDNFRDRFANWPVRIEMLSRFRTAKEQAQVMAEAQEGKVDILIGTHKLLQNEIKWRDLGLLIVDEEHRFGVRHKERIKAMRADVDILTLTATPIPRTLNMAMSGMRDLSIIATPPARRLAVKTFVREYDDMVVREAILREVLRGGQVYYLYNDVENIAKAAKRLSDLVPEARVAIGHGQMRERELERVMNDFHHQRFNVLVCTTIIETGIDIPTANTIVIERADHFGLAQLHQLRGRVGRSHHQAYAWLLTPHPKAMTTDAHKRLEALASLEDLGAGFALATHDLEIRGAGELLGEGQSGQMETIGFSLYMELLENAVDALKEGREPSLEDLTNSQTEIELRMPALLPEDFIPDVNTRLSFYKRIASAAQAGELDDLKVELIDRFGLLPDAARNLLDIASLRLVAKALGIRKVEASEKGGFIEFAEKNKVDPVWLIGLLQKEPQHWRLDGPTRLKFMRDLGERKARMSWVQTFLGQMTEHTTG"]}}, {"location": "[2203879:2204419](-)", "type": "CDS", "id": "<unknown id>", "qualifiers": {"locus_tag": ["ctg1_2057"], "transl_table": ["11"], "translation": ["VNKSMLAGIGIGVAAALGVATVASMNVFDRSPQYAQVLSATPIKETLKNPRQECRNVTLTHRRAVQDENRIAGSVLGAVAGGVLGHQFGGGRGRDVATVAGALAGGYGGNQVQGAMQDRDTYTTTEQRCKTVYDKQEKMLGYDVTYKIGDQQGKIRMENDPGTRIPLDNNGQLVLNDKA"]}}, {"location": "[2204722:2206027](-)", "type": "CDS", "id": "<unknown id>", "qualifiers": {"locus_tag": ["ctg1_2058"], "transl_table": ["11"], "translation": ["LTTPMKKIVIIGGGAGGLELATQLGHKLGRKKKAQITLVDRNHSHLWKPLLHEVATGSLDEGIDGLSYLAHAHKHGFSFQLGTLTDLDRENNRLQLAEIRDAQGELLVPQRELAYDTLVMALGSTSNDFGTPGVKENCIFLDNPHQARRFHNEMLNLFLKFSASEEPQDKVNIAIVGGGATGVELSAELHNAVKQLHSYGYKGLDSQALNVTLVEAGERILPVLPPRISSAAHSELTKLGVRVLTQTMVTSADKNGLNTKSGEFIDADLMVWAAGIKAPDFMKDLGGLETNRINQLVVEPTLQTTRDPNIYAIGDCASCALPSGGFVPPRAQSAHQMASRVLANILAEMKGQPQKPYIYKDHGSLVSLSRFSTVGSLMGNLMRGSMMVEGRIARFVYISLYRMHQVALHGYFKTGLMMLVGSINRVIRPRLKLH"]}}, {"location": "[2206272:2206815](-)", "type": "CDS", "id": "<unknown id>", "qualifiers": {"locus_tag": ["ctg1_2059"], "transl_table": ["11"], "translation": ["MIIYLHGFDSNSPGNHQKVLQLQFIDPDVRLLSYSTRHPKHDMQHLLKEAYKMLQQSDDERPLICGVGLGGYWAERIGFLCDVRQVMFNPNLWPQEVMQGKIDRPEEYVDIATKCVGNFREKNRDRCLTILSRHDDVLDSQRSATGLQPFYELVWDEVEGHKFSNISHHLPRIKAFKSLG"]}}, {"location": "[2206854:2207874](-)", "type": "CDS", "id": "<unknown id>", "qualifiers": {"locus_tag": ["ctg1_2060"], "transl_table": ["11"], "translation": ["MLDVQGCELDAEEREILQHPLVGGLILFSRNYHDPAQLRELVRQIRAASRHRLVVAVDQEGGRVQRFRDGFTRLPAMQAFAALHRGAEAESLAQQAGWLMASEMIAMDIDISFAPVLDIGHGSAAIGERSFHEDPAIALQMARSFIRGMHEAGMKTTGKHFPGHGAVSADSHKETPRDTRSEAEIRRHDMPIFQQLIAEQALDAIMPAHVIYTEVDPRPASGSSHWLKTVLRQELGFDGVIFSDDLSMEGAAIMGSYAERGQAALDAGCDMILVCNHRQGAVSVLDNLSPINAERVTQLYHQGSFTRQQLRDSSRWKETSATLSQLQERWLDHKAASGL"]}}, {"location": "[2207889:2208741](-)", "type": "CDS", "id": "<unknown id>", "qualifiers": {"locus_tag": ["ctg1_2061"], "transl_table": ["11"], "translation": ["VQSCTDSALERLITQYFPAAQAAASFSPLAGLSGYSVRVSLGEAQLLARQGAGALTMPGVDRRREYRLLRKLGASGLVPQVYGRNRHWLLLAWQPGKVLLVGEWDRWQDRVVDEVARLHRQPLTGYPLRLLPLLEDYWQRSVPARRQIYWLRALKRCQREGEPKALRTGVLHMDIHSGNLIAEGDRLRLIDWEYAGDGDTALELAAIVSGNGLTALQQQRLIARYASHQHWDEDTLWRQVNRWQPWLALLATSWYELRWQQSGEQHFQTLAAAGWQRISSGKR"]}}, {"location": "[2208724:2209321](-)", "type": "CDS", "id": "<unknown id>", "qualifiers": {"locus_tag": ["ctg1_2062"], "transl_table": ["11"], "translation": ["VNSNIIKLSGVLMLALLLTGCLNRQQEPQQPAPVEPVQPPVTVPEQPQPEPGQTVPVPPKMQTLNWPASVSPLVAQMLKAEGVNPGSVLLVDNVKNSTNGSLQSAKATAALQGALQGNSQFTLVTPQQLAVARQTLGLSAEDSLVSRSKAIGLARYVGAQYVLYSNAKGDVKSPTLQMQLMLVQTGEIIWSGSGAVLH"]}}, {"location": "[2209332:2209701](-)", "type": "CDS", "id": "<unknown id>", "qualifiers": {"locus_tag": ["ctg1_2063"], "transl_table": ["11"], "translation": ["MRASLTTLLVLAALTGCSSDRTTINTSQTLIMESSVLSAGITTDEPTIRETEGQQRAATVLFNQQEKPVQVSYRFYWYDEKGLELLPFERPRTLMVPAHGKAEISSQTGNLTASKVRLYLYL"]}}, {"location": "[2209725:2210076](-)", "type": "CDS", "id": "<unknown id>", "qualifiers": {"locus_tag": ["ctg1_2064"], "transl_table": ["11"], "translation": ["MAEETIFSKIIRREIPANIVYQDELVTAFRDISPQAPTHILIVPNLLIATANDAVAAHEAALGRLITVAAKIAKEEGIAEDGYRLIMNCNKHGGQEVYHIHLHLVGGRPLGPMLAS"]}}, {"location": "[2210447:2212058](+)", "type": "CDS", "id": "<unknown id>", "qualifiers": {"locus_tag": ["ctg1_2065"], "transl_table": ["11"], "translation": ["MRTRKIGLANYLAYGSGDFLGAGTTALTAAWLLYFYTTFCGLTPIEATFIFALARVLDAVISPLMGFLTDNFGSTRLGKRFGRRKFFILLGIPAVFSYSLMWVGEMSYLWYLLTYLAFDIVYTMVLVPYETLVPEMTDDFKQKTRFSGARIALAQLSAILAAFLPGILLGIFGKDNAVSFFYSSLVFSTLCAIVLTLVWFFTWERPADALSEESKRAEAERKQLTLGQSLKRLYVELASTLRIRIFRQHLGMYLGGYIAQDVFNAVFTWYVVFVLMQSAQLASNLMGTMAVLQFIAVIGMIPLCIRIGPAPAYRLVVVLFAASALSYCLLWYAGMSNNLTLLVLISAVAGLGRGGINYVPWNIYTYIADVDEAITGQRREGIFAGIMTLTRKASQAGAVMVVGIVLQLSGFVSGRAEQLPQVGHTIVWILSLGTLAMLTFGFIISLRFKLNLNTHQILREETIRMREADGTVPQQLTPQARTVVETLTGMPYENLWGNNNIGYLNRHKPQAAALTETRAVFPVIRPQEHQDDSLSG"]}}, {"location": "[2212038:2213178](+)", "type": "CDS", "id": "<unknown id>", "qualifiers": {"locus_tag": ["ctg1_2066"], "transl_table": ["11"], "translation": ["MTVYPVKHSALLRQPEFLLPRAALQQLITRLSDNLVGITDESGEFLLRLDDGRVIDTKGWAGWEWTHGIGLYGMYHYYQQTGDRLTLQRIDDWFSTQLQEGTPTKNVNTVCPFLTLAYRYEETGDASLRPVLERWAEWVMYEMPRTEHNGIQHLVYNNENHQQMWDDTLMMSVMPLAKIGQLLNRPEFVEEATYQFLLHTQYLMDRQTGLWFHGWTFDGHHNFANARWARGNSWLTIAIPDFIELMNWPEQHATRRYLLQVLESQVKALAGCQHESGLWHTLLDDRDAYLEASATAGFAYGILKAVRKRYLSRDYYPVAENALKGVMACINDDGELTQVSFGTAMGSDLEYYRQIPLTSMPYGQAMALLCLTEYLRVYL"]}}, {"location": "[2213228:2214662](-)", "type": "CDS", "id": "<unknown id>", "qualifiers": {"locus_tag": ["ctg1_2067"], "transl_table": ["11"], "translation": ["MFKNAFANLQKVGKSLMLPVSVLPIAGILLGVGSANFDWLPAVVSHVMAEAGGSVFANMPLIFAIGVALGFTNNDGVSALAAVVAYGIMVKTMAVVAPLVLHLPAEEIAAKHLADTGVLGGIIAGSIAAYMFNRFYRIKLPEYLGFFAGKRFVPIISGFTAIFLGVALSFVWPPIGTAIQEFSQWAAYQNPVVAFGIYGVVERSLVPFGLHHIWNVPFQMQIGEFTNAAGQVFHGDIPRYMAGDPTAGKLSGGFLFKMYGLPAAAIAIWHSAKPENRAKVGGIMISAALTSFLTGITEPIEFSFMFVAPILYAIHAILAGLAFPICILLGMRDGTSFSHGLIDFIVLSGNSSKIWLFPIVGIIYGLVYYTIFRVLIAKLDLKTPGREDATSEQTTGNASEMAANLVTAFGGKENITNLDACITRLRVSVADVSKVDQAGLKKLGAAGVVVAGSGVQAIFGTKSDNLKTDMDDYMRNA"]}}, {"location": "[2214965:2215757](-)", "type": "CDS", "id": "<unknown id>", "qualifiers": {"locus_tag": ["ctg1_2068"], "transl_table": ["11"], "translation": ["MFLVDSHCHLDGLNYETLHQDVSDVLAKAAARDVKFMLAVATTLPGYKAMVELIGERERVAYSCGVHPLNQEEEYDFAELRELAAHPRVVAMGETGLDYFYQKETMVRQQASFREHIRVGRDLNKPVIVHTRDAREDTLAILQEEKAEECGGVLHCFTEDRQTAETLLDMGFYISFSGIATFRNAEQIREAARYVPLDRMLVETDSPYLAPVPHRGKENQPAYTRDVAEYMAVVKGVSIEQMAQATTENFSRLFHVPMSRLSD"]}}, {"location": "[2215767:2216103](-)", "type": "CDS", "id": "<unknown id>", "qualifiers": {"locus_tag": ["ctg1_2069"], "transl_table": ["11"], "translation": ["VALQGDMLSLLPVLHHDNVAQRIGWLCSLLVDAVKWQQGGASFITNVDRQSEVMHIAGMLPASAIDASLRQWMICRDRLLTVVAVNRELLLTEQLLSWEMMIKPASAALPL"]}}, {"location": "[2216159:2216435](-)", "type": "CDS", "id": "<unknown id>", "qualifiers": {"locus_tag": ["ctg1_2070"], "transl_table": ["11"], "translation": ["VVWLPDAGQLTEAAANALLKTLEEPPKNTWFLLSSREPSRLLPTLRSRCLLWHLAPPDEAQSLQWLQKQCPAGLKERAAALRLSGERLRLR"]}}, {"location": "[2216404:2216764](-)", "type": "CDS", "id": "<unknown id>", "qualifiers": {"locus_tag": ["ctg1_2071"], "transl_table": ["11"], "translation": ["MNWYPWLNHSYRQILSQHQQQRGHHALLIQALAGMGDDALVWGISRWLMCRHPQGLKSCGECHACQLMLAGTHPDWYRLEAEKGKSSLGVDAIRGVTEKLYHHAQQGGRRWSGCRMPGN"]}}, {"location": "[2216760:2217393](-)", "type": "CDS", "id": "<unknown id>", "qualifiers": {"locus_tag": ["ctg1_2072"], "transl_table": ["11"], "translation": ["MNSKFIVIEGLEGAGKTTARDAVVSELQRHGINDIVFTREPGGTPLAEKLRELIKQGISDEPVTDRAELLMLYAARVQLVENVIKPALARGAWVVGDRHDLSSQAYQGGGRQMDTGLMNSLKQAVLGDFSPDLTLYLDVTPEIGLQRARARGALDRIEQESLNFFTRTRDRYLELAAADARIKTVDATQPLEQVTASLRQVLGQWLQEQQ"]}}, {"location": "[2217382:2218408](-)", "type": "CDS", "id": "<unknown id>", "qualifiers": {"locus_tag": ["ctg1_2073"], "transl_table": ["11"], "translation": ["MTKIRKSIVVLLAVVLLVAAYGYWQTRQFADSRLTVDRETIFTLPAGSGRVVLEAQLESKHIVQRGPWFGILLKLEPGLAKFKAGTYRFTPEMTVREMLALLASGKEAQFPLRFVEGTRMQEWLSQLRHAPYIKHTLPDDELSSVASALKLEGEEAGVEGWFYPDTYLYTANTTDVALLKRAHERMVGLVDSEWQGKMDNLPYKSKNDMLTMASIIEKETAVSAERTRVASVFINRLRLGMRLQTDPTVIYGMGDSYKGTLTRKDLETPTPYNTYTINGLPPGPIAMPGKASLAAAAHPDKTNFLYFVADGKGGHTFTTNLASHNKAVQVYRLAMKEKNEQ"]}}, {"location": "[2218404:2219223](-)", "type": "CDS", "id": "<unknown id>", "qualifiers": {"locus_tag": ["ctg1_2074"], "transl_table": ["11"], "translation": ["MVWVNGVPGDSIDARDRAVQFGDGCFTTARIHQGKIVQTEAHLTRLQQACERLKIGGVDWQRLESEMIGAAATRDDGVLKVILTRGSGGRGYSAAGCSQPARIISLSDYPSRYHSLRETGARLALSSIRLGKNPQLAGIKHLNRLEQVLIRTELDQTAADEALVLDSDAMLVECCAANLFWRTGNQVFTPDLSTSGVNGIQRQRVMRQVVQLGFRLKEVRAEMDVLATAEEVLITNALMPVLPVYQAEQWRYASRQLFNLLNPPFLNDAGPL"]}}, {"location": "[2219353:2220595](-)", "type": "CDS", "id": "<unknown id>", "qualifiers": {"locus_tag": ["ctg1_2075"], "transl_table": ["11"], "translation": ["VSKRRVVVTGLGMLSPVGNTVESTWNALVAGQSGISLIDHFDTSAYATRFAGLVKDFDCDEFISRKDQRKMDAFIQYGIVAGIQAMQDSGLEITEENADRIGAAIGSGIGGLGLIEENHTSLVNGGPRKISPFFVPSTIVNMIAGHLTIMFGMKGPSISIATACTSGVHNIGHAARIIAYNDADVMLAGGAEKASTPLGVGGFGAARALSTRNDNPQAASRPWDKDRDGFVLGDGAGLVVLEEYEHAKKRGAKIYAEIVGFGMSSDAYHMTSPPENGAGAALAMVNALKDAQLSPEQIGYINAHGTSTPAGDKAETQAVKSVFGASANSVMVSSTKSMTGHLLGAAGAIESIFSILALRDQVVPPTINLDNPDEGCDLDFVPHTARQTSGLEYTLCNSFGFGGTNGSLIFRKI"]}}, {"location": "[2220683:2220920](-)", "type": "CDS", "id": "<unknown id>", "qualifiers": {"locus_tag": ["ctg1_2076"], "transl_table": ["11"], "translation": ["MSTIEERVKKIIGEQLGVKQEEVVNTASFVEDLGADSLDTVELVMALEEEFDTEIPDEEAEKITTVQAAIDYINGHQA"]}}, {"location": "[2221074:2221809](-)", "type": "CDS", "id": "<unknown id>", "qualifiers": {"locus_tag": ["ctg1_2077"], "transl_table": ["11"], "translation": ["MNFEGKIALVTGASRGIGRAIAETLVARGAKVVGTATSQSGADAISTYLGDNGKGLLLNVTDSASIESVLENIRAEFGEVDILVNNAGITRDNLLMRMKDDEWQDILDTNLTSVFRLSKAVMRAMMKKRAGRIITIGSVVGTMGNAGQANYAAAKAGLIGFSKSLAREIASRGITVNVVAPGFIETDMTRALSEDQRAGILAEVPAGRLGGAQEIANAVAFLASDEAAYITGETLHVNGGMYMV"]}}, {"location": "[2221822:2222752](-)", "type": "CDS", "id": "<unknown id>", "qualifiers": {"locus_tag": ["ctg1_2078"], "transl_table": ["11"], "translation": ["MTQFAMVFPGQGSQTVGMLADLAAANPIVEKTFREASDVLGYDLWQLVQQGPAEELNKTWQTQPALLAASVAIFRVWQEKGGKAPSMLAGHSLGEYSALVCAGVIAFADAIKLVELRGKLMQEAVPEGTGAMQAIIGLDDASIAKACEESAQGQVVSPVNFNSPGQVVIAGNKEAVERAGAACKAAGAKRALPLPVSVPSHCALMKPAADKLAAALDALTFNAPAFPVVNNVDVKCETSADAIRSALVRQLYNPVRWTGCVEFMAGQGVTSLLEVGPGKVLTGLTKRIVDTLTATAVNDPASLSAALEQ"]}}, {"location": "[2222768:2223722](-)", "type": "CDS", "id": "<unknown id>", "qualifiers": {"locus_tag": ["ctg1_2079"], "transl_table": ["11"], "translation": ["MYTKIIGTGSYLPEQVRTNADLEKMVETSDEWIVTRTGIRERRIAGPDETVATMGFHAAERALEMAGIDKNDIGLIVVATTSSSHAFPSSACMIQQMLEIEDAAAFDLAAACAGFTYALSVADQYIKNGAVKHALVIGADVLARMLDPNDRGTIILFGDGAGAVVLGASEEQGIISTHLHADGRYGQLLTLPNQDRANQDTPAYVTMAGNEVFKVAVTELAHIVDETLEANKLDRSSIDWLVPHQANLRIISATARKLGMDMDKVVVTLDRHGNTSAASVPTALDEAVRDGRIQRGQLILLEAFGGGFTWGSALVRF"]}}, {"location": "[2223728:2224823](-)", "type": "CDS", "id": "<unknown id>", "qualifiers": {"locus_tag": ["ctg1_2080"], "transl_table": ["11"], "translation": ["MVTTAVARSSLSNSAVRGATLTRLTLAIDAMGGDFGPCVTVPASLQALESNPHLHLLLVGDPDTITSLLAKADSTLRARLQIIAAESVIASDARPSQAIRASRGTSMRIALEQVKEGQAQACISAGNTGALMGLAKLLLKPLDGIDRPALMTVLPHQQQGRTVVLDLGANVDSDSAMLVQFAVMGAVMAEEVLAIERPRVALLNIGQEETKGLSSIRDAAAILRATPELNYIGYLEGNDLLTGKTDVLVCDGFVGNVTLKTMEGVVRMFLSLLKSQGEGKKKAWWLRLLGRWIQKRLTKKFGHLNPDQYNGACLLGLRGTVIKSHGAANQRAFTVAIQQAEQAVRRQVPERIAARLQAVLPKSD"]}}, {"location": "[2224785:2224956](-)", "type": "CDS", "id": "<unknown id>", "qualifiers": {"locus_tag": ["ctg1_2081"], "transl_table": ["11"], "translation": ["MAVQQNKPTRSKRGMRRSHDALTTAALSVDKVSGETHLRHHITADGYYRGRKVIVK"]}}, {"location": "[2224970:2225492](-)", "type": "CDS", "id": "<unknown id>", "qualifiers": {"locus_tag": ["ctg1_2082"], "transl_table": ["11"], "translation": ["MQKVKLPLTLDAARTAQKRLDYQGVYTPEQVERIAESVVSVDSDVECVMSFAIDEQRLAVLKGTAEVSVTLCCQRCNKTFPQHVHVSYCFSPVVTDEQAEALPEAYEPINVNEFGETDLLAMVEDEIILALPVVPVHDSEHCEVSEADMVFGKLPAEAEKPNPFAVLASLKRK"]}}, {"location": "[2225634:2226222](+)", "type": "CDS", "id": "<unknown id>", "qualifiers": {"locus_tag": ["ctg1_2083"], "transl_table": ["11"], "translation": ["MRQLVLASTSDYRKALLARLELPFITAAPGVDETPLADEDATQLVVRLASAKAQALAQRYPDHLIIGSDQVCVVAGKICGKPHTEARAREQLRAASGHSVVFYTGLALFDSRDGSLQVLCEPFSVDFRTLTESEIAAYVSKEQPLDCAGSFKSEGLGITLFDRLSGRDPNTLVGLPLIALCDMLRTAGVNPLMTV"]}}, {"location": "[2226263:2227226](-)", "type": "CDS", "id": "<unknown id>", "qualifiers": {"locus_tag": ["ctg1_2084"], "transl_table": ["11"], "translation": ["MKTNTPAVHFVAISADEAGQRIDNFLRTHLKGVPKSMIYRILRKGEVRVNKKRIKPEYKLEAGDELRIPPVRVAEREDDNVSPKLAKVAALEHAIIYEDEHILVMNKPSGTAVHGGSGLSFGVIEGLRALRPDARFLELVHRLDRDTSGILLVAKKRSALRSLHEQLREKGMQKDYLALVRGQWPSHVKAVRAPLLKNILQSGERIVKVNSEGKPSETLFKVEERYAVATLVKASPVTGRTHQIRVHTLHAGHPIAFDDRYGEEEFNQQLKGTGLKRLFLHAAALRFTHPSTGEIMRVEAPLDDELRHCLAVLRKTTLPT"]}}, {"location": "[2227915:2231503](+)", "type": "CDS", "id": "<unknown id>", "qualifiers": {"locus_tag": ["ctg1_2085"], "transl_table": ["11"], "translation": ["MKRMLINATQQEELRVALVDGQRLYDLDIESPGHEQKKANIYKGKITRIEPSLEAAFVDYGAERHGFLPLKEISREYFPANYNAHGRPNIKDVLREGQEVIVQIDKEERGNKGAALTSFISLAGSYLVLMPNNPRAGGISRRIEGDDRTELKEALSALELPDGMGLIVRTAGVGKSAEALQWDLSFRMKHWEAIKKAAESRPAPFLIHQESNVIVRAFRDYLRQDIGEILIDNPKVLELARQHIAALGRPDFSSKIKLYTGEIPLFSHYQIESQIESAFQREVRLPSGGSIVIDSTEALTAIDINSARATRGGDIEETAFNTNLEAADEIARQLRLRDLGGLIVIDFIDMTPVRHQRAVENRLREAVRQDRARIQISHISRFGLLEMSRQRLSPSLGESSHHVCPRCSGTGTIRDNESLALSILRLIEEEALKENTKEVHAIVPVQVASYLLNEKREAVSAIEKRQGGVKAIIVPNDNMQTPHYSVLRVRSGEETQTLSYHLPKLHEAEMALPSEEEHAERKRPEQPALAAFVMPDAPPAPLEESAEVAVTQPVEQPQVKAPAAAEQPGLVSRFFSGLKKLFAGEEKPAEQPQPQVVEEKAPETPAAPRGERRNNRRQNNNRRDRNGDRNDRNGERNDRNGERNDRNGERNDRNGERNDRNGERNDRNSERNDRSGERNDRSAERTERAPRERNNESREGREDRRNNGNKRNGSQVDARSERMVPDEFERSETTQARPPRQERQRRRPGQNQEEKRPVVQEEKIVEPLIETAENLEEQEDNVQVMPRRKPRQLNQKVRIETAEQTAARSFDTEDTVTAEQPGASETVTETPDTDDRDSNNMPRRSRRSPRHLRVSGQRRRRYRDERYPTQSPMPLANAASSPEMASGKVWITYPVAQGSDHETHEEPGHSLVPAYGHADVDAPHAAAAVAAADSISSATDESHEPAVVAPVAETPAIEAPAAEQAAPVQHAEPQPENLPEITPVIAEETAAIDAPVNEEPAVISAADETVAEETAAAAIPAEAEDVQPEPPFVAVDAVAEIVEEAKQAEPQQQAAEIAHAAPVEVSDALEQQVAEVLHAPEVTAEPVVAQEPHAPVPARDEPVAEAEAPVAAEPVVNAPVVTETAPAETVPAAQPAQSHFKLHATAPMTKAPAPAYQPEAPRQSDWVRPEFNFEGKGSAGGHAATHQATAPATRP"]}}, {"location": "[2231648:2232398](+)", "type": "CDS", "id": "<unknown id>", "qualifiers": {"locus_tag": ["ctg1_2086"], "transl_table": ["11"], "translation": ["VTVKNILLTGASGRIGRTFFNAMNESWRFVLTDLSLPAYDVPSPHRFIPADLSLPGVAAELLRGETFDAVIHLAGIPDAGAAFEDLLPANILSTTYLLKAVSHTPCPRFIFASSAQTIEGYPEDVQIHPGMAVAPANLYGVTKCYGEALCSFYATQRGISCVALRIGAFETRCAANLKNARDYSAWLSPEDGVRLLTAAVTAENITFFIGYGISDNRFKRFDLSQTREVLGYQPRDNAFSEFVPEQPLF"]}}, {"location": "[2232495:2233461](-)", "type": "CDS", "id": "<unknown id>", "qualifiers": {"locus_tag": ["ctg1_2087"], "transl_table": ["11"], "translation": ["MRLSTGMIYDQQMRGIQTSQASWLKVGEQLATGNRVNRPSDDPVAAAQAVVVSQAQAETAQYKTARVFATQNQSTEDTTLKQAVDVIISAQTTVVAASNGILSDTDRASYATQLEGIRAQMLNLANSTDGNGRYVFAGYESDTPPFVTDANGNTTYQGGDTPISQKVDASRTLIINHTGAQIFDSLTSSAVKEPDGTASESNIFAILDTAIKSLKVPLENADQAAVDAEALNMGKANRGLRNAQENVSAVRAQIGTNLDELGKLDAKGDDTTLSLKNKVSGLIGADTTETISSYTMQQAALQASYTVFQQMSKLSLFSLNR"]}}, {"location": "[2233485:2235129](-)", "type": "CDS", "id": "<unknown id>", "qualifiers": {"locus_tag": ["ctg1_2088"], "transl_table": ["11"], "translation": ["MANLINTAMSGLSAASAALNTTSNNITNYAVTGYSRQTTVLAQANSTLSGNNYYGNGANVSTVYREYDQFITNQLRAASAQSSAITTQYGQVSSLDDIFSSTTNTLSTNMQDFFSSLQTLSSNASDSSARQAVIGKAQGLVNQFQVTDTYLSNLDSSVNTSVKSTVDQINNYAKQIANVNQQITKLKGAGAGSEPNNLLDQRDQLVSELNKLVGVSVNQQNGGSYNISIGNGISLVQGDTYSQLAAVPSSADPARTTLATVDPATGQKTQFSEKLITTGSLGGLLAFRSDLDGARNQVGQLAMALGSSFNAQHMQGKDSDGDAGGAFFSLGTPSVLANTNNTGGASLTATWSDTTRVQASDYSVSYDGTNWTATRLSDNTKSTVTVDATAKTLSFDGLSVAYDQLPASKDSFTIKPVSSVVSGMSVLVTEESKLAAASSTGGASNNENVQKLLGLQTANVINGKSTLTQGYASLVAQVGNKASTLETTSKTQTAVVTQLTNQQQSVSGVNLDEEYSNLTRYQQYYMANAQVLQTASTIFQSLIGAVS"]}}, {"location": "[2235259:2236201](-)", "type": "CDS", "id": "<unknown id>", "qualifiers": {"locus_tag": ["ctg1_2089"], "transl_table": ["11"], "translation": ["MTDHSQSLTSAAYDSRSLNNLKRLAGNDPKAHAREVAKQVEGMFVQMMLKSMRQALPQDGLMSSEQTRLYTSMYDQQIGQQIGAKGLGLADLIVKQMEGQKPLNEKAGTVPMPLDKSFINTLPPIAMEQIVRKAVPRFSSHEMPLSGDNGDFIAMLSKPAQAASEQSGIPHHLILAQAALESGWGQRQILTRDGKPSYNVFGIKATGSWQGKTTDIMTTEFENGEAKKVKQKFRVYDSYFDSLNDYVKLLSNNPRYAAVTTAPSPEQGAQALQAAGYATDPKYAQKLVGMIQQFKSMGEKVVKAYSQDIGDLF"]}}, {"location": "[2236200:2237307](-)", "type": "CDS", "id": "<unknown id>", "qualifiers": {"locus_tag": ["ctg1_2090"], "transl_table": ["11"], "translation": ["MRNVLIRFALLLMVGFSTLAQADRIRDLTTVGGVRDNSLIGYGLVVGLDGTGDQTTQTPFTTQSLSNMLSQLGITVPTGTNMQLKNVAAVMVTAKLPAFGRQGQVLDVVVSSMGNAKSLRGGTLLMTPLKGVDNQVYALAQGNILIGGASAAAGGSSVQVNQVNGGRITGGATIERELPNNFGTSNVVSLYLNQEDFSMAQRISDAINSRGGYGMAQAVDGRTVQIRSSANSTSQVRLLADIQNIDVSVPIQDAKVIINSRTGSVVMNREVMLTQCAIAQGSLSVTVNQTQNVSQPDTPFGGGQTVVTPQTQIDLRQSGGALQTVNASANLNSVVRALNALGATPIDLMSILQSMESAGCLHAKLEII"]}}, {"location": "[2237316:2238018](-)", "type": "CDS", "id": "<unknown id>", "qualifiers": {"locus_tag": ["ctg1_2091"], "transl_table": ["11"], "translation": ["MAQQISLPGRLLVATLLLTLNGCALVPRKPLVEGSTTAQPMPASPALVNGSIFQGVMPMNYGYQPLFEDRRPRNIGDTLTITLQENVSASKSSSANAGRDGSSSFGLSATPRALVGLLGGDKATFAGEGKNDFSGKGGASANNTFTGTITVTVNQVLPNGNLNVVGEKQIEINQGTEFIRFSGVVNPRTISASNSVVSTQVADARIEYVGNGYINEAQNMGWLQRFFLNISPM"]}}, {"location": "[2238104:2238887](-)", "type": "CDS", "id": "<unknown id>", "qualifiers": {"locus_tag": ["ctg1_2092"], "transl_table": ["11"], "translation": ["MIRSLWIAKTGLDAQQTNMDVIANNLANVSTNGFKRQRAVFEDLMYQTLRQPGAQSSEQTTLPSGLQIGTGVRPVATERLHNQGNLSQTDSSKDVAISGQGFFSVQMPDGTTAYTRDGSFQTDQNGQLVTNGGFPVQPAITIPPNALSMTVSRDGVVSVTQQGQTNPVQVGQLTLSTFINDAGLESMGENLYQETQASGAPTESNPGNNGAGTLYQGYVETSNVNVAEELVSMIQTQRAYEINSKAVSTSDQMLAKLTQL"]}}, {"location": "[2238902:2239658](-)", "type": "CDS", "id": "<unknown id>", "qualifiers": {"locus_tag": ["ctg1_2093"], "transl_table": ["11"], "translation": ["MDHAIYTAMGAASQTLDQQAVTAANLANAATPGFRAQLSAARAVPVEGLSLPTRTLVTASTPGADMTQGALDYTERALDVAMQGDGWLAVQTADGTEAYTRNGNMEVSPAGQLTVQGNVVMGDGGPIAVPQGAELTIAADGSITALNPGDAPNATVQLGRLKLVQATGSELTRGDDGMFRVSASAVAQRGATLPLDPTMKVMPGVLEGSNVSTTQTMVDMIANARRFEMQMKVISSVDENEQRANQLLSMS"]}}, {"location": "[2239679:2240888](-)", "type": "CDS", "id": "<unknown id>", "qualifiers": {"locus_tag": ["ctg1_2094"], "transl_table": ["11"], "translation": ["MGFSQAVSGLNAASSNLDVIGNNISNSATAGFKSSTVAFADMFAGSKVGLGTKVAAVVQDFNDGTTTTTSRGLDVAISQQGFFRMSDASGAVYYSRNGQFTLDADRNIVNMQGLQLTGYPATGTPPTIQTGANPVGLSVPTGGMSAKATTTTSMTANLNSTDTIKPVADLKIADPTTYNAKSAMTTFDSLGNSHIINLYFNKTADNNWTVTPVDASTGTTGTATNLEFDTSGNLTTPASGLVGFTMGSLNGSAGPTNLTVDITGSLQQNNGTTTFGNPVQNGYKPGELTSYQINDDGTLVGTYSNEQTQVLGQIVLANFANPEGLKSEGDNVWSASASSGQALTGIAGTGNLGTLTAGALESSNVDLSKELVNMIVAQRNYQSNAQTIKTQDQILNTLVNLR"]}}, {"location": "[2240918:2241590](-)", "type": "CDS", "id": "<unknown id>", "qualifiers": {"locus_tag": ["ctg1_2095"], "transl_table": ["11"], "translation": ["MSIAVGVNEKQATTTLQSSSSSSDTSAADLQSNFLTLLVTQLQNQDPTNPMDNSQLTSQLAQINTLSGIEKLNTTLGSISGQITSGQSLQASTLIGHGVMVNGSQILVGKTTTTPFGVELGQASTSTTATIKDAGGAVIQTIDLGAQTAGVHTFQWDGKAADGTAAADGKYTVSISASNATGQLVAQPLNYALVSGVSSGSKGAVLDLGTMGTTTLDNIRQII"]}}, {"location": "[2241601:2242006](-)", "type": "CDS", "id": "<unknown id>", "qualifiers": {"locus_tag": ["ctg1_2096"], "transl_table": ["11"], "translation": ["MALLNIFNIAGSAMAAQSQRLNVSASNLANADSVTGPDGQPYVAKQVVFQTDAAPGSPTGGVKVAQVIDDPAPARLVYEPGNPMADAKGYVKMPNVDVVGETVNTMSASRSYQANVEVLNTVKQMMLKTLTMGQ"]}}, {"location": "[2242009:2242423](-)", "type": "CDS", "id": "<unknown id>", "qualifiers": {"locus_tag": ["ctg1_2097"], "transl_table": ["11"], "translation": ["MLDKLDAALRFNTEALNLRAQRQEILASNIANADTPGYQARDIDFASQMNKVLEQGRAQGSGLSLAVTSARHIPAENLQPPSMDLMYRIPDQPALDGNTVDMDRERTEFADNSLKYQTDLMAISSQIKGMMSVLQGQ"]}}, {"location": "[2242579:2243248](+)", "type": "CDS", "id": "<unknown id>", "qualifiers": {"locus_tag": ["ctg1_2098"], "transl_table": ["11"], "translation": ["MRGMTRLLAVLLVLISASASAADLNAQLNEFFKNRYGQSGQAADNMTVVVKTPQRMWPACEQPQFSLPGNSRMWGNISVAANCEQNRRYIQVQVQVTGTYLVATRQVLRGATINADDMRLEQGRLDTLPARTVMKAEEAVGAIALRDITPGQPVTLMMMRQPWRVKAGQTVTITASGDGFNISSEGKAMNNAAALQTVRVRMNSGQIVMGKVDANGNILITL"]}}, {"location": "[2243352:2243655](+)", "type": "CDS", "id": "<unknown id>", "qualifiers": {"locus_tag": ["ctg1_2099"], "transl_table": ["11"], "translation": ["MSIDRTQPLKPASTVQQRDTNDVAQPKARAAEGKTTATPNGTQVVLSGAQSQLTKASAQDINTVRVEELKNAIRNGELKMDTGKIADALIQEAKDSLQGN"]}}, {"location": "[2243658:2244090](+)", "type": "CDS", "id": "<unknown id>", "qualifiers": {"locus_tag": ["ctg1_2100"], "transl_table": ["11"], "translation": ["MDKLQNALDKMLEVLSSLADVMNAEQQQLSAGQVNSSLLQRITEDKSSLLATLNFLEEMRRDAEKASGTHVPYSRHPELARRWSSIQDQTVKLRDTNLHNGMLLNHQISHNEHALQVLKPYQSQKFYGPDGHAVASAPVSRKA"]}}, {"location": "[2244151:2245690](-)", "type": "CDS", "id": "<unknown id>", "qualifiers": {"locus_tag": ["ctg1_2101"], "transl_table": ["11"], "translation": ["MNLLKSLAAVSSMTLFSRVLGFARDAIVARVFGAGMATDAFFIAFKLPNLLRRIFAEGAFSQAFVPILAEYKSKQGEEATKVFVAYVSGLLTLVLAAVTVLGMFAAPWVILITAPGFADTPDKFALTSSLLRVTFPYILLISLASLAGAILNTWNRFSVPAFAPTLLNVSMIGFAVFAAPYFHPPIMALAWAVVAGGVLQLGYQLPHLKKIGMLVLPRLNLKDAGVWRVMRQMGPAILGVSVSQISLIINTIFASFLVSGSVSWMYYADRLMEFPSGVLGVALGTILLPSLAKSFASGNQDEYSRLMDWGLRLCFLLALPSAVALGILAKPLTVSLFQYGKFSAFDAAMTQRALVAYSVGLMGLIVVKVLAPGFYSRQNIKTPVKIALFTLAATQLMNLAFIGPLKHAGLSLSIGLAACLNAALLYWQLRKQDIFQPQPGWFSFLVRLVIAVVVMAAALVGMMMLMPDWATGNMLSRLLRLAAVCAVGGGVYFIVLGLLGFRPAHFSRRSAV"]}}, {"location": "[2245954:2246878](-)", "type": "CDS", "id": "<unknown id>", "qualifiers": {"locus_tag": ["ctg1_2102"], "transl_table": ["11"], "translation": ["MSGLKVGIVGLGGIAQKAWLPVLTCTDGWQIAGAFSPNQEKARPICDSYRIPLLATLDDLAAASDAVFVHSSTASHYAIVDRLLRAGVDVCVDKPLAATLSEAERLVELADRRGRKLMVAFNRRFAPRYLQLKEALVQPAAIRMDKHRSDSVGPQDLFFTLLDDYLHVVDSALWLAGGEGRLLSGTLQTNDSGQMLYAEHHFNAGNIQVTTSMHRRAGSQTERVMAIDDGAVYQVSEMRDWQQEKAGKISVDPTPGWQTTLEQRGFVGAAHHFIRCVENQTMPQTSGEQALIAQRMVEKLWRDAERE"]}}, {"location": "[2246874:2247528](-)", "type": "CDS", "id": "<unknown id>", "qualifiers": {"locus_tag": ["ctg1_2103"], "transl_table": ["11"], "translation": ["MIKTPLTATEARVIGCLLEKQVTTPDQYPMSLNAVVTACNQKSNREPVMSLSESEVQNTLDLLVKKHQLTALNGFGSRVVKYEQRFCNSEFGQLKFSPAQVAVIATLLLRGAQTPGELRTRSTRMHDFADVGEVEQVLEHLAQREEGPLVVRLAREPGKRESRYRHLFSGDVEAQTLPVSAGSETEGGLEARVSALEHQVASLQQQIDRLLNVQGAE"]}}, {"location": "[2247533:2248127](-)", "type": "CDS", "id": "<unknown id>", "qualifiers": {"locus_tag": ["ctg1_2104"], "transl_table": ["11"], "translation": ["MFGYRTAVPKVHLTTDRLVVRLVNERDAWRLADYYAENRAFLKPWEPVRDESHCYPSGWQARLGLITEMQKQGSAFYFAVMDPDENEIRGVANFSNVLRGSFHACYLGYSLGEKWQGQGMMFEALQSAIRYMQRQQRMHRIMANYMPHNQRSGGLLARLGFEKEGYAKDYLMIDGRWQDHVLTALTSHEWTPERRGV"]}}, {"location": "[2248299:2249037](+)", "type": "CDS", "id": "<unknown id>", "qualifiers": {"locus_tag": ["ctg1_2105"], "transl_table": ["11"], "translation": ["LPYAGFSSILLQYIQTIDGIFIAVAIKGNRLKLYIYDHCPFCVKARMIFGLKNLPVELIVMMNDDEATPNRLIGQKMAPILMKDDGSCMPESMDIVQYIDRLDGEPLLTGKTNPAITDWLRHVHGYVNKLLYPRVAEAPFAEFSTPEARTYFKNKKQAVAGDFAELREHSAGWIKNINDDLRKLDKLIVKPNAVSGELSLDDIHLFPLLRSLTLVAGVEYPSRVADYRDNMAKQTQVTLLSSSAS"]}}, {"location": "[2249189:2249753](+)", "type": "CDS", "id": "<unknown id>", "qualifiers": {"locus_tag": ["ctg1_2106"], "transl_table": ["11"], "translation": ["MKKTLFGLGALLLAGLVSGCNQIAQYSISEQEINQALVKHNNYEKNIGVAGLADAHITLKDLASQIGREEPNKITLTGKADVNISSLFGPQQAQMTLKMKAQPVFNQQEGAIYLKDMELVDVTVQPEKMEGVLKTLTPYLNESLKNYFNQKPAYVLSTDRSKAESLAKRFAKGLEVKPGELVIPFTD"]}}, {"location": "[2249889:2250942](+)", "type": "CDS", "id": "<unknown id>", "qualifiers": {"locus_tag": ["ctg1_2107"], "transl_table": ["11"], "translation": ["MTTQPQQLIIRRPDDWHIHLRDGEMLEAVVPFTSEVCGRAIVMPNLVPPVNSVAAARAYRERIQAAVPAGHHFTPLMTCYLTDGLDPDEIETGFTEGVFTAAKLYPAHATTNSAHGVTSIASIAPVLERMQKIGMPLLIHGEVTDAHIDIFDREARFIETVLHPLRLQFPELKVVCEHITTKEAAAYVLEGNRFLGATITPQHLMFNRNHMLVGGIRPHLYCLPILKRNIHQQALRDAVASGHERFFLGTDTAPHTRDRKETSCGCAGVFNAPSMLAAYATVFEEIGALAHFEAFCAENGPRFYGLPLNEGTVTLVRQPWTVAESVPVGDDGHTLVPFLAGETLNWQVVV"]}}, {"location": "[2251070:2251313](+)", "type": "CDS", "id": "<unknown id>", "qualifiers": {"locus_tag": ["ctg1_2108"], "transl_table": ["11"], "translation": ["MRIEVTVAKTTSLPAGAIDALTQELSKRIDKQFPDGSNTISVRYAGANNLTVMGGGKEAKDQISDILQETWESADDWFIS"]}}, {"location": "[2251510:2251798](+)", "type": "CDS", "id": "<unknown id>", "qualifiers": {"locus_tag": ["ctg1_2109"], "transl_table": ["11"], "translation": ["MAADNPEEAMTFGELLTMIGEQQRRLTVLENAFSTLSFCLDDKANQLLIHSLKLEGQNQNRDEQLQKHFIRLAGELEKRSGVLPSSPDVLSSPEI"]}}, {"location": "[2252029:2252284](+)", "type": "CDS", "id": "<unknown id>", "qualifiers": {"locus_tag": ["ctg1_2110"], "transl_table": ["11"], "translation": ["MDRNKEVIQTHPLIGWDISTVDSYDAMMIRLHSLSSDQQQAEDAEVGQTYWLTTDVARQFISILEAGIAKIEATEYQDRDYKKH"]}}, {"location": "[2252391:2253507](+)", "type": "CDS", "id": "<unknown id>", "qualifiers": {"locus_tag": ["ctg1_2111"], "transl_table": ["11"], "translation": ["MVYDLIVVGSGSVGAAAGWYATQAGLKVLMIDRHHPPHREGSHHGESRLIRHAYGEGARYVPMVLRAQQLWDQLEQQSGERVMQRSGVLNLAPHASEFIQNVIQSAEQFALNVQILNEAEIHQRWPQISVPEGYIGVFEPQSGYLKSEIAVKSWIRLAKEAGCAQLFNCGVTQIDTVEGLQAVTTPDGVYRARRLLISAGTWVKSLYPALPVTPVRKVFAWHQADGRYSENNQFPAFTVEMQDGIHYYGFPADNNAIKIGRHEGGQPIDSPEGRKPFGSMAEDGSELFNFMRTFLPGVGVCLRGEACTYDNSPDEDFIIDTFPGEPDRMLITGLSGHGFKFASVLGEIAAQFAQGKSSEFDLTPFSLSRFQ"]}}, {"location": "[2253567:2255046](-)", "type": "CDS", "id": "<unknown id>", "qualifiers": {"locus_tag": ["ctg1_2112"], "transl_table": ["11"], "translation": ["MGTTSEGQQPHKKHFWNKDKSARPELSVDDITIVDKSMLKRAVGAAALGNAMEWFDFGVYSFLAVTIGKVFFPGGSPAAQLLATFGAFAAAFLVRPLGGLVFGPLGDRIGRQKVLALTMIMMSIGTFCIGLIPAYSTIGIMAPVLLLLARLLQGFSTGGEYGGAATFIAEYSTDKRRGFMGSWLEFGTLGGYLLGAGLVTGLTAAMPESTLLDWGWRIPFFIAAPLGLFGLYIRLKLEETPAFQKHMEKQEELEHNKPRLTLWQMLKKYRAAMLKCIGLVLLFNVSNYMMTSYMPSYLTGILGLSELSSLLLIMVVMFVMMPLTLFWGHWNDRLGRRPVIWGGAIALILLAVPCMLLIGTGNLWLVFLGLIILGAIHTCFSGSMPATLPALFSTDIRYSALAIGFNLSVSLFGGTTPLITTWLVAKTGNLLMPAYYLMGAGVIGVITVFTLRETARKPLRGSAPSVGSRAEAQRLVDKLRLRGRKPRPADGK"]}}, {"location": "[2255644:2256199](+)", "type": "CDS", "id": "<unknown id>", "qualifiers": {"locus_tag": ["ctg1_2113"], "transl_table": ["11"], "translation": ["MQLKNSASRYGSVSILMHWLVAATVYGMFALGLWMVTQGYYDTWYHKAPELHKSIGMVLFAVMLVRVVWRFVSPPPKPLASYTPLVRYSAVAAHLLLYGILFAILISGYLISTAEGKPIDVFGVLPVPAVFAGLGEQADLAGDIHLWLAWSVVILSVIHGLAALKHHFIDRDITLKRMLGHRID"]}}, {"location": "[2256219:2256795](+)", "type": "CDS", "id": "<unknown id>", "qualifiers": {"locus_tag": ["ctg1_2114"], "transl_table": ["11"], "translation": ["MLKKSILGLTTAALLMTAGTASAADYKIDKEGQHAFVQFRIKHLGYSWLYGTFKDFDGAFTFDEADPAKDKVNVTIKTGSVDTNHAERDKHLRSADFLNASKFPQATFVSTGVEKQGDGLTVNGNLTLNGVTKPVKLAAKLTGEGKDPWGGYRAGFEATGNLALKDFNIKSDLGPASQEVELMISVEGVRQ"]}}, {"location": "[2256840:2257893](-)", "type": "CDS", "id": "<unknown id>", "qualifiers": {"locus_tag": ["ctg1_2115"], "transl_table": ["11"], "translation": ["MPVLHNLVSNEELKARMMAETEPRTTVSFYKYFTIDDPRAFRDALYIALTRLKVFGRVYVAAEGINAQVSVPASQYETMKAALYAFHPALDNLRMNIALDDDGKSFWVLRLKVRDRIVADGITDDSFDASDVGAYLKAAEVNAMLDDPQAVFVDMRNHYEYEVGHFDNALEIPADTFRDQLPMAVDMLQQDKDKKIVMYCTGGIRCEKASAWMRHNGYENVYHIEGGIIEYARRAREQGLPVRFKGKNFVFDERMGERISEDVIANCHQCGEPCDTHVNCLNDGCHLLFIQCPSCASKFNHCCSPICMEELALPPEEQRARRAGRENGNKIFNKSRGLLSTTMHIPSPEE"]}}, {"location": "[2258100:2259021](+)", "type": "CDS", "id": "<unknown id>", "qualifiers": {"locus_tag": ["ctg1_2116"], "transl_table": ["11"], "translation": ["MTQLPQFNRALLHPRYWFTWLGIILLYLLVLLPYPVLYYIGCGLGRLSMRFLRSRVTIARRNLALCFPQMPAAEREALVRRNFESLGMGLIETGMAWFWPDWRIKKWFSVSGLEHISQAAADGKGVLLIGIHFLTLELGARIFGIHNPGIGVYRPNDNALLDWLQTWGRMRSNKSMLDRKDLKGMIRALKKGDIIWYAPDHDYGPKSSVFVPLFAVEQAATTKGSYLLIRSGNPAVIPFVPRRLPSGKGYEMVILPEQTGIPLDSEIATAAHMNKIIEHGILMAPDQYMWLHRRFKTRPEGQPSLY"]}}, {"location": "[2259157:2259451](+)", "type": "CDS", "id": "<unknown id>", "qualifiers": {"locus_tag": ["ctg1_2117"], "transl_table": ["11"], "translation": ["MSTPDVPAIAIHWQRNLFVTWIGCFLTGAGFSLVMPFLPLYVEQLGITDPQALNLWSGLVFSITFLFSAIASPFWGDWRIVRDEKSCCCARHWAWLS"]}}, {"location": "[2259414:2260392](+)", "type": "CDS", "id": "<unknown id>", "qualifiers": {"locus_tag": ["ctg1_2118"], "transl_table": ["11"], "translation": ["MLLRSALGMAIVMMLMGMATSIWQFLALRALLGLLGGFVPNANALIATQVPRGKTGWALGWLSTGAVSGALIGPLIGGLLADSFGLRPVFFITAAVLFTCFLMTLFCVRESFIPVQKKDMLHAREVLTSLKNPRLVLALFVTTLIIQVATGSIAPILTLYVRELAGNVANLAFISGMIASVPGVAALMSAPRLGRLGDRIGPERILIAMLMLSVLLLIPMAFVQNTWQLGMLRFLLGAADGALLPAVQSLLLYNASNQVAGRVFSYNQSFRDIGNVTGPLMGAAVSAHFGFRAVFIVTACIVLFNVLYTWITLRRRSERMVVREE"]}}, {"location": "[2260397:2261147](-)", "type": "CDS", "id": "<unknown id>", "qualifiers": {"locus_tag": ["ctg1_2119"], "transl_table": ["11"], "translation": ["VLSSQRKQQILAMLDREKQVLSRELSLHFAVSEDSIRRDLRELAAEGLLQRVHGGALPVSAAIAPFETRKSVQMDSKRRVAEKAVGLIQPGQVVMIDGGTTTAEMIRRLPTDFAFTVVTHSPGVAVGLVDYPLIEVIIIGGQLYKHSVVTTGAAMIEGIRRINADLFFMGVTGVHRSAGLTTGNYEEACVKRALAERAAETVVLVSQEKLNSASAFAIGDLSLASTLVVDEWPDEEMCQRLHQLQIGLV"]}}, {"location": "[2261230:2261827](+)", "type": "CDS", "id": "<unknown id>", "qualifiers": {"locus_tag": ["ctg1_2120"], "transl_table": ["11"], "translation": ["MQNMQERVRNIREQLLSDNWFTLKKYTFELLRRDGSWQEQNREAYDRGNGAVVLLYHKARKTVVLTRQFRFPVFVNGHSGFLIEATAGLLDNASPEARIIAEAEEETGFRITQIEKVFESYMSPGSVTEKLFFFIAEYSDDDRQGTGGGVAEEGEDIEVLEWPFERALQAIRDGEIMDAKTIMLIQHLALSRVFQEIP"]}}, {"location": "[2261823:2262186](+)", "type": "CDS", "id": "<unknown id>", "qualifiers": {"locus_tag": ["ctg1_2121"], "transl_table": ["11"], "translation": ["MKSLQILVAGPVRSGTGDREDLIHANLERMEQTALALYQKGHIPLIGEWLAFPLARIAGSQKIGDAISEAYLYPVAHRLIGHCDAILRLPGESRGADNDVRIGRELGLTIYQHLDEVPQC"]}}, {"location": "[2262216:2263161](-)", "type": "CDS", "id": "<unknown id>", "qualifiers": {"locus_tag": ["ctg1_2122"], "transl_table": ["11"], "translation": ["VQGISARGDYLRLTQFWLNQKLLNNWLEVKLGRVTTNEDFDTARVGMFQNWAMGNGQPGHWRNDRWFNAPISQWGGRVKLNLPDDVYFQVGVYNQNKANDTKANGFRFDMGHGEGNLVPVELGWTPQLGQQKLPGNYRLGMFYSSTKGGDFHTWHDGGYGKTRKAYGGYLLAEQQLFTMAGDKSRGLSVSFQYVMNDHRTARMDNYQSLALAWKGPFDARPGDEVGVGMARIHVNNDYTKMRNQQNEDRGVSDYNDPAYLPLQQGSEWNYEVYYNVKATRWLNVRPNLQVITKPGGVRQVNDALVGGIAADISF"]}}, {"location": "[2263106:2263547](-)", "type": "CDS", "id": "<unknown id>", "qualifiers": {"locus_tag": ["ctg1_2123"], "transl_table": ["11"], "translation": ["MRKPSFRTSVTGLSFSILMLAAPAFASVAPFDPDSPWLLGDWAGYRKHLADEGVDFQVGYTTQSAANLAGGYRASTTMRYADQWTFGSKLDLEKLLNWQGGQFQVTLTNRNGQDLTPYINDPRTGACRTCRAFRHAVTICASPSFG"]}}, {"location": "[2263914:2264457](+)", "type": "CDS", "id": "<unknown id>", "qualifiers": {"locus_tag": ["ctg1_2124"], "transl_table": ["11"], "translation": ["MSQSLSDVSKFLSYVLRHQPEAIGLTLDSEGWADIDTLIACAKNDSKSLTREIILSIVESSDKKRFSLSEDGLKIRAVQGHSSQQVDINYQESTPPDVLYHGTATRFLESILIQGLISGSRQYVHLSADEATANSVGQRHGKPTVLKIDALAMHKQGMKFYQADNGVWLTKAVASTFIIQ"]}}, {"location": "[2264461:2264605](-)", "type": "CDS", "id": "<unknown id>", "qualifiers": {"locus_tag": ["ctg1_2125"], "transl_table": ["11"], "translation": ["MTYGGLSAGILTVASDLKDLEDEKPRIKQSFSDLGFKNRALKNVIEI"]}}, {"location": "[2264819:2265149](+)", "type": "CDS", "id": "<unknown id>", "qualifiers": {"locus_tag": ["ctg1_2126"], "transl_table": ["11"], "translation": ["MFGVQSKYFLTLLTQRMFLFFIILSILFNRISSSRFMYFTRILINYKWRITCELRRKLPSFKVFCSFSLSKIGLLLLAHRITVGRTERRSRRTGDTNRQQQGCQCPYWK"]}}, {"location": "[2265268:2265472](-)", "type": "CDS", "id": "<unknown id>", "qualifiers": {"locus_tag": ["ctg1_2127"], "transl_table": ["11"], "translation": ["MGKDARRVKKKFVSDGGPDTGKDCYCDCLNDDIMHRKISLKYIISKEMELFIIFSIFIKIAPDSDLK"]}}, {"location": "[2265516:2265915](+)", "type": "CDS", "id": "<unknown id>", "qualifiers": {"locus_tag": ["ctg1_2128"], "transl_table": ["11"], "translation": ["MTLYATLEEAIDMAREEYLAANPEVDEEDASVNQFNLQKYVMQDGDIMWQAEFLTDDGDEGELLPALSGEAAQAIFDGDFDEIELRNEWLPENTLHEWDEGEFQLEPAAGSEEADAAAEEWEDNNTDADNRA"]}}, {"location": "[2265934:2266201](-)", "type": "CDS", "id": "<unknown id>", "qualifiers": {"locus_tag": ["ctg1_2129"], "transl_table": ["11"], "translation": ["VCFLIGVNVVTMFLRGVIVAVSLLVLSGCGSIISRTVPGQGHGNQYYPGVQWDVRDSAWRFITIIDLPLSLILDTLLVPVDASHGPYE"]}}, {"location": "[2266367:2268947](-)", "type": "CDS", "id": "<unknown id>", "qualifiers": {"locus_tag": ["ctg1_2130"], "transl_table": ["11"], "translation": ["MNKSTVIPDEYIDALPLPPERKGALREALPAEPEEAFSQLHYQLAEEGPVETRPDDAPQESVKARVEMSWPDSVDGGRQFDKDALDRTTLKAMPKHTRSSMYPEEWRTNPVARAWDSLRGRKSTPRFDSREEQKNEDKWRHVGSIRRYILLFLSVFQTVVATWYMKTILPYQGWALIDPMDMINQNWQQSVLQILPYVLQTGILVLFAILFLWVSAGFWTALMGFLQLMIGKDKYSISYLTNGDEAINPEHRTALIMPICNEDVERVFAGLRATWESVVRTGEQANYDVYILSDSYNPDIAMAEQKAWMELVRDVGGEGRIFYRRRRRRVKRKSGNIDDFCRRWGSQYSYMVVLDADSVMSGDCLNGLVRMMEANPKAGIIQSSPKASGMDTLYARCQQFATRVYGPLFTAGLHFWQLGESHYWGHNAIIRVKPFIEHCALAPLPGEGSFAGSILSHDFVEAALMRRAGWGVWIAYDLPGSYEELPPNLLDELKRDRRWCHGNLMNFRLFLVKGMHPVHRAVFLTGVMSYLSAPLWFMFLALSTALQVVHTLMEPQYFLQPRQLFPVWPQWRPELAIALFSTTLVLLFLPKLLSIVLVWCKGAKPYGGALRVLASLFLEMLFSVLLAPVRMLFHTVFVVSAFLGWEVVWNSPQRDDDATPWSEAFKRHGSQMLLGLVWAGGMGWLDLNFLWWLSPIVFSLILSPFVSVWSSRRTLGQASKRGKLFLIPEEFSPPQELLDTDRYVELNRERALDDGFMHAMFHPSFNALASAMATSRHLKSDILDFARDRRVEQALSESPAKLDRDQRLALLSDPVTLSRMHYRLWQNADKYHDWLDHYHTLTLNPLALNNAKQDVVRAE"]}}, {"location": "[2268939:2270493](-)", "type": "CDS", "id": "<unknown id>", "qualifiers": {"locus_tag": ["ctg1_2131"], "transl_table": ["11"], "translation": ["MNNKPKLMKLRWVSAAVLLSMYANTGWAFNIDDVAKQAKDLAGKGFEAPKSNLPSQLRDMKYADYQQIQFNHEKAYWNKLKTPFKLEFYHQGMYFDTPVRLNEVTATSVREIKYSPEYFNFGNVKHDPDTVKNLGFAGFKVLYPLNSKDKKDEIASFLGASYFRVIGQGQVYGLSARGLAIDTALPSGEEFPRFKEFWIERPKPQDKHLVIYALLDSPRATGAYRFTLTPGKDSTVDVQSKVYLRDNVGKLGVAPLTSMYLFGANQPSQAANFRPALHDSNGLSIHAGNGEWIWRPLNNPKHLAVSTFTVENPRGFGLLQRGRDFDKYQDLDDRYDLRPSGWVEPKGDWGKGRVELVEIPTTDETNDNIVAFWTPETLPEPGKEMKFAYRLHFTRDENQLHSPETAYVKSTLRSPGDVKQSNLVRQPDGTVAFIVDFVGPEMSKLPENTPVTPQVSVGNNAELVENSVRYNPVTKGWRLVLRIRVKDNKQPTEMRAALVNGDKTLTETWSNQLPANE"]}}, {"location": "[2270745:2271873](+)", "type": "CDS", "id": "<unknown id>", "qualifiers": {"locus_tag": ["ctg1_2132"], "transl_table": ["11"], "translation": ["MTNKTPQREYFLDSIRAWLMLLGVPFHVSLIYSTQNWSVNSPAPSEWLTLLNDFIHAFRMQVFFVISGYFSYMLFLRYTPSDWLKVRVERVGIPMLTAIPLITLPQFFMLKEWTSKIGDWSSKTLYEKYNTLVWDLISHLWFLLVLIVLTVAGFWLFRFLRDGTRQKTDYSDLTWTRLTCFILLCSLVWIAFRRLLFIFAPQILSDALFNMAVMQTLLYLPFFILGAMAWKYPAIKALFVRPVPWTFIGSALAFAAYVANQTWSKGEGWLYEIDAVVSMLMGLWMVNVVFTFGHRMLNSHSPRVTYLVNASLFIYLVHHPLTILYGILFVKKIDSNTLGFFAGLVFVFGIAFLLYEIHLRIPLLRFLFSGKPQRK"]}}, {"location": "[2271905:2273375](-)", "type": "CDS", "id": "<unknown id>", "qualifiers": {"locus_tag": ["ctg1_2133"], "transl_table": ["11"], "translation": ["MTDTLHSPQADSAAAGTRLKQAITPLIAQHPEHSGVYPLSEGLDAFAARYQLITLAEKTLDIQYYIWQNDLSGRLLFSALLAAAERGVKVRLLLDDNNTLGLDRTLSQLNRHPLIEVRLFNPFTFRTLRALGYLTDFARLNRRMHNKSFTVDNAATIVGGRNVGDEYFGVGDEPLFSDLDVLAIGPVVNEVAQDFERYWQSRPVAPLRRVVDEEENATSAVTLPEAWRDSPQVARYLRQVDESTFVTGLDNRSLPFTWAKTRLLSDDPRKGLGRARTSTLLPQRLLEVIGRPQQQLDIISAYFVPTRTGVAQLLALVRKGVKISILTNSLAANDVSIVHAGYAKWRKKLLRHGIRLYELKPHSDVREPSHDRGLTGNSGSSLHAKTFSVDNQTVFIGSFNFDPRSAVLNTEMGLVIENEALATQIHQRFISSMRDRAWTLRLDKWGRVNWVEYPGEGANEVVHKREPRTRLIQRLLVRLVWRLPIEWLL"]}}, {"location": "[2273504:2274674](+)", "type": "CDS", "id": "<unknown id>", "qualifiers": {"locus_tag": ["ctg1_2134"], "transl_table": ["11"], "translation": ["MHDDSTAVTRRHQPALFARFFQGSFACSTACRTPGKRADLMISSGHDTLLEKDYALLASHQILTARDGARWYLIEKQPGEYHWDSFLPQLKAAEKHGIEMIWELAHFGWPDGLDIWGDEFVDRFSAYARDFARLLRDEGHTHPFITPMNQISFWSWAGAEIAWFNPFVTGRGRELKRQLARASIAAMHAMREELPGARFIITDPLVHVAASGYSAAAREEAERQHQAQFEVWDWLAGRSEPELGGSEDLLDIIGLTWYPDNQWFHNGDPLEPHHPDYRPLNLLLQDVWQRYQRPLLIAETGAEAGRSQDWLNRVIHEGELALNAGVQLEGISLYPAVDYPAWDDDRRYPAGLFGLPDANGNRTVNEAMALTLRSQQIKLSQGPIRTSTA"]}}, {"location": "[2275217:2276054](+)", "type": "CDS", "id": "<unknown id>", "qualifiers": {"locus_tag": ["ctg1_2135"], "transl_table": ["11"], "translation": ["MKQSGWVDFARDGLSSIETLRAHFTGHAYDPHWHDSYLVGVTEQGVQQFHTRRQQHRSRPGTVFLLEPGELHDGDAIDDSGFTYRMLYIDPLTMRGQLASQFSDIPDHFELNFARTLSGDRQLARATFDAFQALHQGELKIVKESALQRLFAALTRHLHWRRPIHIPAHEKTLAQRARDFMLDRRYDDIGLSDIAAALDVDRFRLSREFHAHFGLPPHAWLIQLRLSEARRLLAVGLPPVQVAAQLGFADQSHLGRWFRRTSQLTPARYQQYCTNLPD"]}}, {"location": "[2276105:2276513](+)", "type": "CDS", "id": "<unknown id>", "qualifiers": {"locus_tag": ["ctg1_2136"], "transl_table": ["11"], "translation": ["MSDVRCVVVLNQDLASGKAANAAAVIALTLGQRHPGLVGHTLSDAHGQQYPGLIPVGIPILSADNTQLRALLARCREQQLDVVLFPREGQMTVDYAAFAAAVSEVATGDLQHLGLGITGDKKALRKLTASLKLFG"]}}, {"location": "[2276539:2277922](-)", "type": "CDS", "id": "<unknown id>", "qualifiers": {"locus_tag": ["ctg1_2137"], "transl_table": ["11"], "translation": ["MIPAPKTLFVMMLSATLAGCATEVEQAPSSLPIPTQWRNQVGPGAAVEASWWRAFNDPSLNQLVDQALRNNPDILTARSRVDQYRAQLRGAQGDNFPTLDAGVSATRARSLSAATGQPAESAVFQGLLQASYNVDLWGERSSSIDAAKASLAAQQAAASAAELTIASSVASGYMTLVSLDEQLRVTRATLASRADSLTLAQRQFESGYTSRLEWVQSRSEYQTAKAQVPVLQHQIAQQENALSILVGMNPRQIARQNHFDHVVPQTLPAVMPSQLLQRRPDIVQAERQLLAADASLQSSRASLLPSLNLTASGTMQSSVLHELVENPFRLWSIGGSVLAPLLNREALTAQVDVSMATRNQALYNYEKVVRSAFSEVNDDLDAITRYQEQLAELQEQETVVQEALRIARNRYQNGYASYLDELDAQRSLFSIQLSVVQAKNNLLLAQIDLYRALGGGWQSS"]}}, {"location": "[2277918:2279010](-)", "type": "CDS", "id": "<unknown id>", "qualifiers": {"locus_tag": ["ctg1_2138"], "transl_table": ["11"], "translation": ["MSQQEQQQLTERLRNNKLRIISIALGSGIALVGVLVILYAWQLPPFTSQTQSTENAYVRGQVTFISPQVSGYITQVNVLDFQPVHQGDLMMTIDDRIYRQRVHQAVAQLEMKKAVLANNIQQRRSAEAVIKRNEAALQNAKAQAVKGGLDLKRVENLVSDGSLSLRERDAARASNSQTLADVQQAQATLEVSRQDLQTAIVNRASLEADVASAQAALELAQIDLDNTKIIAPRDGQLGQIAVRQGAYVTAGTRLTSLVPEQKWVIANMKETQMAHIRPGLPVSFRVDALNGERFSGEVEYISPAAGSEFSAISPDNATGNFVKIAQRIPVRIKITSDNTRHLRPGMSVEVNIDTAAAPSGEKK"]}}, {"location": "[2279069:2280761](-)", "type": "CDS", "id": "<unknown id>", "qualifiers": {"locus_tag": ["ctg1_2139"], "transl_table": ["11"], "translation": ["VSRDKANPYAPREWAPGEKPMLPGSPSTPLHPTHKRIAFGIVGLLICITGALSNALVTANLTNLQGVFGAYNNEIAWLPAVYVMGNISINLLLVKFRQQFGLRVFTEAFLVLYVLVAFFHLLANDLSSAIIVRAAHGMVGAALSSLGIYYQVQAWPAKHRLKALAIGLGASQLAIPLARLFSTELLQLDEWRGLYLFELGLALMALGAVLILKLPPGERTKVFEKKDFLTFFLLAPGMALFCAVLSLGRIEWWTSTPWLGVCLALGLVLVTAAVLVEHNRSNPLINTRWLGSGAIFRLGIVMILLRIMLAEQNTGAIGYLQQLGLQNDQMQGLALAILAGVAAGIVCSALTINPKHLSWPIVLSLIIVMVASLMDAQSSPLTRGNNMYFSQFLLGFSTSFFIAPAMLLGVGSVVTQPKNLVSFVVLFGMSQNLGGLMGSALLGTFQTWREKYHSSLLGDQLSLLDPNVTERLAQYNALFSSLIGDSTLQGAQGTTQLQTVATLQANVLAYNDVYILTACMAGITLLWVLWRLSRLRYLNWQQAKREAEAEQRAMQNINKTIIR"]}}, {"location": "[2280762:2281194](-)", "type": "CDS", "id": "<unknown id>", "qualifiers": {"locus_tag": ["ctg1_2140"], "transl_table": ["11"], "translation": ["LNIQELNFSRLLHLTAHAWRQAIDRRMKDNGLSMSSWMAVATIAIQDQPMSQKELAQALGLEDASVVPLIDRLVKQNLVERFQPPQDRRKRLLHVTPKGELLYQRLKTEADALRNELLSGVNADELAVTQRVLQQLLVATEVK"]}}, {"location": "[2281340:2281814](+)", "type": "CDS", "id": "<unknown id>", "qualifiers": {"locus_tag": ["ctg1_2141"], "transl_table": ["11"], "translation": ["MHIFPLCQQPECHREIARLLHSEWSDFPAWSSLPVIEQRLLERNQNESGSFTFVSSTAEGTLTGTASVIEYELDDRPERRFWLGEVFTPREWRGKGVGSALVNACIARAADQQMEALWLYTPDQQALYRRLGWQDVEQRWISEEWVTVMVLCLTQEP"]}}, {"location": "[2281892:2302519]", "type": "protocluster", "id": "<unknown id>", "qualifiers": {"aStool": ["rule-based-clusters"], "category": ["other"], "contig_edge": ["False"], "core_location": ["[2291892:2292519]"], "cutoff": ["20000"], "detection_rule": ["Autoind_synth"], "neighbourhood": ["10000"], "product": ["hserlactone"], "protocluster_number": ["4"], "tool": ["antismash"]}}, {"location": "[2291892:2292519]", "type": "proto_core", "id": "<unknown id>", "qualifiers": {"aStool": ["rule-based-clusters"], "tool": ["antismash"], "cutoff": ["20000"], "detection_rule": ["Autoind_synth"], "neighbourhood": ["10000"], "product": ["hserlactone"], "protocluster_number": ["4"]}}, {"location": "[2281892:2302519]", "type": "cand_cluster", "id": "<unknown id>", "qualifiers": {"candidate_cluster_number": ["4"], "contig_edge": ["False"], "detection_rules": ["Autoind_synth"], "kind": ["single"], "product": ["hserlactone"], "protoclusters": ["4"], "tool": ["antismash"]}}, {"location": "[2281892:2302519]", "type": "region", "id": "<unknown id>", "qualifiers": {"candidate_cluster_numbers": ["4"], "contig_edge": ["False"], "product": ["hserlactone"], "region_number": ["4"], "rules": ["Autoind_synth"], "subregion_numbers": [], "tool": ["antismash"]}}, {"location": "[2282079:2282628](+)", "type": "CDS", "id": "<unknown id>", "qualifiers": {"locus_tag": ["ctg1_2142"], "transl_table": ["11"], "translation": ["MIESITHGAEWFIGLFQKGGDVFVGMVTGILPLLISLLVIMNALIVFVGQKRIEKLAQRCAGNPVSRYLLLPVIGTFVFCNPMTLSLGRFMPEKYKPSYYASASYSCHSMNGLFPHINPGELFVYLGIANGLTTLNLPLGPLAVSYLLVGMVMNFFRGWVTDLTTSIFERKMHIQLDRHVRL"]}}, {"location": "[2282642:2283635](+)", "type": "CDS", "id": "<unknown id>", "qualifiers": {"locus_tag": ["ctg1_2143"], "transl_table": ["11"], "translation": ["MAKIIEIHKGESGWGGPLFLVPAPGKKIVYVTAGTRPAIVDRLHKLTGWETVDAFKEGEPPAEEIGVAVIDCGGTLRCGLYPKRRIPTINIHATGKSGPLAQFITEDIYVSGVRPGDIRTSEENSDAPKVSLPQEKPMLTQHTDYDTSKKITEQSDGLLAKVGMGMGSVVAVFFQAGRETIDTVLKTILPFMAFVSALIGIIIASGLGDFIAHGLTPLANSPVGLVTLALICSFPLLSPFLGPGAVIAQVIGVLVGVQIGQGTIPPHLALPALFAINSQAACDFIPVGLSLAEARQETVRVGVPSVLVGRFLTGAPAVLLAWAVSGLIYQ"]}}, {"location": "[2283646:2284018](+)", "type": "CDS", "id": "<unknown id>", "qualifiers": {"locus_tag": ["ctg1_2144"], "transl_table": ["11"], "translation": ["MMKTVYESTFIAVGDCAIEALEDHFLITFGEGAPSDVAEYCFIHRPEQRGDTPIVAGGVLSIGEQSWSVTAVGDVADINLRELGHITVKFDGATTAESPGTVHVAGRVPAGIKPGQKFRVLSH"]}}, {"location": "[2284030:2284810](+)", "type": "CDS", "id": "<unknown id>", "qualifiers": {"gene_functions": ["biosynthetic-additional (smcogs) SMCOG1001:short-chain dehydrogenase/reductase SDR (Score: 177.3; E-value: 6.3e-54)"], "gene_kind": ["biosynthetic-additional"], "locus_tag": ["ctg1_2145"], "transl_table": ["11"], "translation": ["MDQVAVVIGGGQTLGAYLCKGLAENGYKVAVADLNISNAQAIAAEINRAQGKNVATGFQVDATGEESVAELARAVDEAFGRADVLVYSAGVARAAPITQFMLNDFDLSLQVNLVGYFLCAREFARLMIRDGAGGRIIQINSKSGKVGSKHNAGYSAAKFGGVGLTQSLALDLAEYGITVHSLMLGNLLKSPMFQSLLPQYAEKLGIEPDDVEQYYIDKVPLKRGCDYQDVLNVLLFYTSDKAAYCTGQSINITGGQVMF"]}}, {"location": "[2284857:2285220](+)", "type": "CDS", "id": "<unknown id>", "qualifiers": {"locus_tag": ["ctg1_2146"], "transl_table": ["11"], "translation": ["MSSVNMFICVAGFAWLGQIALGWLQMSRFNHALTQLPSEGRIGIGRSSGRFKPRAVLVICVDSRHMITGNFVMRGLTVFSQPIPDDALNGLNIQNLVPAHIYPHNKAMRTALELAITNKR"]}}, {"location": "[2285286:2286078](+)", "type": "CDS", "id": "<unknown id>", "qualifiers": {"locus_tag": ["ctg1_2147"], "transl_table": ["11"], "translation": ["LAYDRETRMKPIQRQALILEYLQGKGRTTVEELSAYFDTTGTTIRKDLSLLQQQGAVIRTYGGVMLNRDDGDQPIDRKTFINSDKKKQIASRAAQWVSEGDSLIFDAGSTVQQMVPHLAKFNNITVMTNSLTIVNELVELNNDQVILMPGGTYRGTSASFHGSLAEAAFSHFSFDKLFIGADGVDLNAGVTTFNEVFGVSQAMCRAAQKIILLVDSSKFGRKSPNVVCTLDSVDVLITDSGIADDVAAQLRDRGIDVIIAGDK"]}}, {"location": "[2286082:2287045](+)", "type": "CDS", "id": "<unknown id>", "qualifiers": {"locus_tag": ["ctg1_2148"], "transl_table": ["11"], "translation": ["MREILIEAARETLQTEIDQIVSLPDRLGNAFADACTMMLACRGKVIVSGMGKSGHIGKKIAATLASTGTPAFYVHPAEALHGDLGMIAAGDVVVLISYSGHAAEFRRMIPLLRALPVGIIAFTGNADSPLAQEADHVINVEVSREACPLGLAPTSSAVCTLMMGDAIAIALMKARNFDENDYARTHPAGSLGARLLCRVGDIMRNGGKIAQVQEDALISDALFELTRTGLGLVAVTDRGRRLRGVFSDGDLRRWLLKGGQISAAIVDAMTPMGFSLSPSQLASEARAAFHERKISAAPVLSEDNRVVGALAMHDIHDAGL"]}}, {"location": "[2287066:2287210](+)", "type": "CDS", "id": "<unknown id>", "qualifiers": {"locus_tag": ["ctg1_2149"], "transl_table": ["11"], "translation": ["MMSQEKDSDTKKPPLGGYDITAYCLFLFVLIGSSKMVPGVGLEPTQP"]}}, {"location": "[2287640:2288189](-)", "type": "CDS", "id": "<unknown id>", "qualifiers": {"locus_tag": ["ctg1_2150"], "transl_table": ["11"], "translation": ["MPFNIPTLLTLFRVVLIPFFVLAFYLPFQWAPLACGLIFIFAAITDWFDGYLARRWKQTTQFGAFLDPVADKVMVAMALVLVAEYFHSWWITLPAATMIAREIIISALREWMAEIGKRNSVAVSWIGKVKTTAQMLALFALLWHPNHLVEGIGVVALYIAAVLTFWSMFQYLSAARGDLLER"]}}, {"location": "[2288260:2290093](-)", "type": "CDS", "id": "<unknown id>", "qualifiers": {"locus_tag": ["ctg1_2151"], "transl_table": ["11"], "translation": ["VNDLFDAKNFLKTVTSQPGVYRMYDAGGTVIYVGKAKDLKKRLSSYFRGNLASRKTEALVALICHIDVTVTHTETEALLLEHNYIKLYQPRYNVLLRDDKSYPYIFLSADTHPRLASHRGAKHAKGEYFGPFPNGYAVRETLSLLQKVFPVRQCENSVYRNRSRPCLQYQIGRCLGPCVKGLVSEEEYARQIDYVRLFLSGKDDQVLNQLVGRMEQASKEMRFEEAARLRDQIQAVRRVTEKQFVSNQGDDLDVIGVAFDSGMACLHVLFIRQGKVLGSRSYFPKVPGGTELAEVVQTFVGQFYLQGSQARTLPADILLDFTLPEKDLLAESLTELAGRRIAIQSKPRGDRARYLKLARTNAATALVTRLAQHSTIHQRLSALADTLKLPAIRRMECFDISHTMGEQTVASCVVFDANGPLRSEYRRYNITGITPGDDYAAMNQVLRRRYGKALEENKIPDVILIDGGKGQLSQAKEVFAGLDVPWDKHHPLLLGVAKGTDRKAGLETLFLEPEGEGFSLPPDSPALHVIQHIRDDSHNHAITGHRNKRAKVKNTSALETIEGIGPKRRQMLLKYMGGLQPLMNASVDEIASVPGISHGLAEKIFHALKH"]}}, {"location": "[2290085:2290745](-)", "type": "CDS", "id": "<unknown id>", "qualifiers": {"gene_functions": ["regulatory (smcogs) SMCOG1016:LuxR family DNA-binding response regulator (Score: 172.6; E-value: 1.1e-52)"], "gene_kind": ["regulatory"], "locus_tag": ["ctg1_2152"], "transl_table": ["11"], "translation": ["LISVFLVDDHELVRAGIRRILEDIKGIQVVGEANCGEEAVKWCRAHCADVVLMDMNMPGIGGLEATRKIIRYTPDCKIIMLTIHTENPLPAKVMQAGASGYLSKGAAPQEVISAIRSVNAGQRYIASDIAQQMALSQIEPQKTESPFSCLSERELQIMLMITKGQKVTEISEQLNLSPKTVNSYRYRMFSKLNISGDVELTHLAIRHGLFSAESLISSE"]}}, {"location": "[2291237:2291462](+)", "type": "CDS", "id": "<unknown id>", "qualifiers": {"locus_tag": ["ctg1_2153"], "transl_table": ["11"], "translation": ["MSEIDFSTSEEAQALANEVTCMKALVTLMLKGMGQADAGKVIINLERYIAGLEDEKQAEVFTNTVKQIKHAYRQ"]}}, {"location": "[2291557:2291896](+)", "type": "CDS", "id": "<unknown id>", "qualifiers": {"locus_tag": ["ctg1_2154"], "transl_table": ["11"], "translation": ["MALLFKAVLGALIVVLIGILSKTRHYYLAGLLPLFPTFALIAHYIVGSERGMEALRTTIIFGMWAILPYFIYLLSLWYFITIMRLPLALLAAVLCWSTAAWVLIALWSKWQG"]}}, {"location": "[2291892:2292519](-)", "type": "CDS", "id": "<unknown id>", "qualifiers": {"gene_functions": ["biosynthetic (rule-based-clusters) hserlactone: Autoind_synth"], "gene_kind": ["biosynthetic"], "locus_tag": ["ctg1_2155"], "sec_met_domain": ["Autoind_synth (E-value: 1.7e-05, bitscore: 22.4, seeds: 13, tool: rule-based-clusters)"], "transl_table": ["11"], "translation": ["MKIIQTKLKDMPSSLLAELGSYRYSVFARGEGWSIPSRLSTPGQEYDRYDRSDVIWLIAWTAQHGICGCARLMAWQDPDNSRLAAGGDHPRIDSHVVWEMSRFSARLEIDAELPLNILWHAVQLAEQSGIQYLFSAATPMLEQMFEHHQVNYDLLTPGIIQSEDNLFAVKIPVKQQNLANKFHGARRFRPEEVLPTLGVSVSWGPRER"]}}, {"location": "[2292648:2293371](-)", "type": "CDS", "id": "<unknown id>", "qualifiers": {"gene_functions": ["regulatory (smcogs) SMCOG1197:autoinducer-binding transcriptional regulator, (Score: 181; E-value: 3.9e-55)"], "gene_kind": ["regulatory"], "locus_tag": ["ctg1_2156"], "transl_table": ["11"], "translation": ["MTPESYFSWRSEMQFSFCNGSNVAHITRIIEQQANELEFDFYALFIRHPVPFTRPKTFFYCNYPQKWVEYYLQENFAQSDPVLKKFGSPGVVWQWTDDAADSGQQVFDAAREHGIYQGISCSVLAKNRAIGILSLSSADPSKNMALTTEMELKLQYISELAMAALIKVNDISMSIASLELSERELEILKWTAEGKTSAEISLILSISENTVNFHQKNMQKRFNAPNKTQVASYAAAIGLI"]}}, {"location": "[2294289:2294988](-)", "type": "CDS", "id": "<unknown id>", "qualifiers": {"locus_tag": ["ctg1_2157"], "transl_table": ["11"], "translation": ["MKRLILLGIVLLLCWGGVKVILPELPPQWDPFRPLSVTDAPTLVTRYKLKQLATDPDACLAVLQQAQAKGYISFTRPGSQSGQCPLVDPVRITRFGDVTLSGSFLSSCALAVSSTMMVTQTLKPLAASELGSPLVRIDHFGSFACRNIYHRAQGRLSEHATAEAWDISGFRLQNGRRISVLNHWSEESDRGRWLHAVFASSCPLFGTALGPDYNAAHANHFHFGMRSFGLCR"]}}, {"location": "[2295187:2296582](+)", "type": "CDS", "id": "<unknown id>", "qualifiers": {"gene_functions": ["biosynthetic-additional (smcogs) SMCOG1038:phenylalanine-specific permease (Score: 456.1; E-value: 1.7e-138)"], "gene_kind": ["biosynthetic-additional"], "locus_tag": ["ctg1_2158"], "transl_table": ["11"], "translation": ["MVDQSKEAVASADEPVSLQRNLHNRHIQLIAIGGAIGTGLFMGSGKTISLAGPSIIFVYMIIGFMLFFVMRAMGELLLSNLEYKSFSDFAADLLGPWAGYFTGWTYWFCWVVTGIADVVAISSYFQLWFPDFSIWMSALLCIVVFLTLNIATVKLFGEMEFWFAIIKIVAIVALIATGIVLVAMHYPSPGGGTASLSNIWDHGGMFPKGLSGFFAGFQIAVFAFVGIELVGTAAAETHNPRTVLPRAINAIPLRIIMFYVLSLMVIMAVTPWDQVVADRSPFVEMFVLIGLPAAASIVNFVVLTSAASSANSGIFSTSRMLYGLAQQGVAHRRFGLLSRRAVPTTGLFFSCLCLLGGVALIYLIPNVMTVFTLVTTVSAILFMFVWTIILCSYLAYRKKHPERHAESAYKMPLGKFMCWVCMAFFAFVLVLLTLEEDTRQALMVTPLWFILLAVGWFLRKRKTA"]}}, {"location": "[2296620:2297601](-)", "type": "CDS", "id": "<unknown id>", "qualifiers": {"locus_tag": ["ctg1_2159"], "transl_table": ["11"], "translation": ["MDSVSQLLLGASVAVAVMGRKVPVWQAVTVGAVCGTLPDLDVFIDHGDAIRNMTLHRTESHALFWLTLVSPVLGWLVSRLCRQPQMFPRWWGAVWLALITHPLLDLTTVYGTQLALPFTDRPFAIGSMFIIDPLYTLPLLVGVIAALVWRQTRGYRWNSLGLGLSSLYLLWSMVAQGWVTHQIEQQLALREERVLRLLVTPTAFNTLQWRVVVMTADHYQEGFYSLLNADHPLTLTKHDNGRALYQQFSTNWYVQRVAWFSRGFYAMKRVGEHITITDLRMGEEPNYSFTFDLGPEPLKNGPFKPERVSVQRPPLGQALHKLWSRF"]}}, {"location": "[2297626:2298274](-)", "type": "CDS", "id": "<unknown id>", "qualifiers": {"gene_functions": ["regulatory (smcogs) SMCOG1057:TetR family transcriptional regulator (Score: 118.8; E-value: 6.5e-36)"], "gene_kind": ["regulatory"], "locus_tag": ["ctg1_2160"], "transl_table": ["11"], "translation": ["VKSADKLPAKTPTRRSRAVAAKRSAILSAALEYFSQFGIHGTSLDKVAERADVSKTNLLYYFPSKEELYIAVLKDLLDVWLAPLRALRHDQHPLEAIRDYIRLKLEVSRDHPQASRLFCMEMLQGAPLLKAELAGDLRHLVEDKATVIETWVQEGKLAAVQPNHLIFMLWATTQHYADFATQVEAITGQTLNDESFFNQTVDNVQRMVIEGIRVR"]}}, {"location": "[2298579:2299671](+)", "type": "CDS", "id": "<unknown id>", "qualifiers": {"gene_functions": ["biosynthetic-additional (smcogs) SMCOG1083:oxidoreductase (Score: 132.4; E-value: 3.7e-40)"], "gene_kind": ["biosynthetic-additional"], "locus_tag": ["ctg1_2161"], "transl_table": ["11"], "translation": ["MKIGVFIPIGNNGWLISNNAPQYMPTFELNKAIVQKAEHYHFDFALSMIKLRGFGGKTEFWDHNLESFTLMAGLAAVTSRIEIYATAATLTLPPAIVARMASTIDSISGGRFGVNLVTGWQKPEYDQMGLWPGDEYFSRRYDYLTEYVSVLRDLWGNGKSDLKGEFFTMNDCRLSPQPQKPMKVICAGQSDAGMEFSAKHADYNFCFGKGVNTPTAFAPTAARMKTAADVQGRDVGSYVLFMIIADETDEAARAKWEHYKAGADEDALSWLTTQSQQDKRSGSDTNVRQMADPTSAVNINMGTLVGSYANVARMLDDVATVEGTQGVLLTFDDFLQGIENFGERIQPLMQCRAGIIEAAREVA"]}}, {"location": "[2299670:2300417](+)", "type": "CDS", "id": "<unknown id>", "qualifiers": {"gene_functions": ["biosynthetic-additional (smcogs) SMCOG1027:isochorismatase (Score: 99.4; E-value: 3.2e-30)"], "gene_kind": ["biosynthetic-additional"], "locus_tag": ["ctg1_2162"], "transl_table": ["11"], "translation": ["MTHKPAVVCSTTSTHHTLTLPARPEAIVFPPEQTALIVVDMQNAYATPGGYLDLAGFDVSATRPVIDRINVAVNAARAAGIQVIWFQNGWDDQYVEAGGPGSPNWHKSNALKTMRQNPELQGTLLAKGGWDYELVDQLTPQPGDIVLPKPRYSGFFNTALDSMLRSRGIRHLVFTGIATNVCVESTLRDGFFLEYFGIVLEDATYQAGPQFVQQAAIFNIETFFGWVSDVGSFCHALQTEHAAIPQTA"]}}, {"location": "[2300444:2300831](+)", "type": "CDS", "id": "<unknown id>", "qualifiers": {"locus_tag": ["ctg1_2163"], "transl_table": ["11"], "translation": ["MPKTIITPPGTGIPIAPFVPGTLADGVVYVSGTLPFDKDNNVVHVGDAAAQTRHVLETIKSVIETAGGKMEDVTFNSIFITDWQHYAAVNAVYADYFPGEKPARFCIQCGLVKPDALIEIASVAHIGK"]}}, {"location": "[2300841:2301666](+)", "type": "CDS", "id": "<unknown id>", "qualifiers": {"NRPS_PKS": ["Domain: Thioesterase (15-244). E-value: 1.8e-10. Score: 33.5. Matches aSDomain: nrpspksdomains_ctg1_2164_Thioesterase.1"], "gene_functions": ["biosynthetic-additional (rule-based-clusters) Abhydrolase_6", "biosynthetic-additional (rule-based-clusters) PF00561", "biosynthetic-additional (smcogs) SMCOG1036:alpha/beta hydrolase fold protein (Score: 105.3; E-value: 7.7e-32)"], "gene_kind": ["biosynthetic-additional"], "locus_tag": ["ctg1_2164"], "sec_met_domain": ["Abhydrolase_6 (E-value: 3.8e-16, bitscore: 58.4, seeds: 455, tool: rule-based-clusters)", "PF00561 (E-value: 4e-19, bitscore: 67.3, seeds: 48, tool: rule-based-clusters)"], "transl_table": ["11"], "translation": ["MHIELSGREDPGARTVVLAAGLGGLGSFWLPQMNELRRAFRVVVYDQRGTGRSPDVLPEGYSMRDMAAELASLLEQHHIHQFDIIGHALGGMIALQLALDYPQRVTRLVLVNSWLKLDAHTRRCFRVRQDLLMNVGVEAFVRAQPLFLYPADWLSENQARIEAEDTLHAAHFQGMDNLLKRLHALMACDFSDRAGHITQPVLLLCSGDDLLVPWTCSERLLAALPDATLHRMSWGGHAMSVTDSATFNPLLMSWLQGSRLVVHTTDREPLWQTR"]}}, {"location": "[2300886:2301573](+)", "type": "aSDomain", "id": "<unknown id>", "qualifiers": {"aSDomain": ["Thioesterase"], "aSTool": ["nrps_pks_domains"], "database": ["nrpspksdomains.hmm"], "detection": ["hmmscan"], "domain_id": ["nrpspksdomains_ctg1_2164_Thioesterase.1"], "evalue": ["1.80E-10"], "label": ["ctg1_2164_Thioesterase.1"], "locus_tag": ["ctg1_2164"], "protein_end": ["244"], "protein_start": ["15"], "score": ["33.5"], "tool": ["antismash"], "translation": ["VVLAAGLGGLGSFWLPQMNELRRAFRVVVYDQRGTGRSPDVLPEGYSMRDMAAELASLLEQHHIHQFDIIGHALGGMIALQLALDYPQRVTRLVLVNSWLKLDAHTRRCFRVRQDLLMNVGVEAFVRAQPLFLYPADWLSENQARIEAEDTLHAAHFQGMDNLLKRLHALMACDFSDRAGHITQPVLLLCSGDDLLVPWTCSERLLAALPDATLHRMSWGGHAMSVTDS"]}}, {"location": "[2301650:2302241](+)", "type": "CDS", "id": "<unknown id>", "qualifiers": {"gene_functions": ["biosynthetic-additional (rule-based-clusters) PF00881", "biosynthetic-additional (smcogs) SMCOG1159:dihydropteridine reductase (Score: 123.1; E-value: 1.8e-37)"], "gene_kind": ["biosynthetic-additional"], "locus_tag": ["ctg1_2165"], "sec_met_domain": ["PF00881 (E-value: 6.9e-14, bitscore: 50.3, seeds: 78, tool: rule-based-clusters)"], "transl_table": ["11"], "translation": ["MADALNTSALDTLFTQARTYNGWQDRTVTDMQLQEIYDLVRMAPTSANCSPARFFFVRSAEAKARLKPTLSSGNLEKTMTAPVTAIVAWDPQFYDRLPELFPHADARAWFTSSPALAEETAFRNSSMQAAYLIAACRALGLDTGPLSGFDRSAVDAAFFAGLGWKSNLLVNIGYGDRTKVYTRLPRLNFSTACVIE"]}}, {"location": "[2302250:2302775](+)", "type": "CDS", "id": "<unknown id>", "qualifiers": {"locus_tag": ["ctg1_2166"], "transl_table": ["11"], "translation": ["MTLATPPATPVSGVEKPLFRDAMARLGAAVNIITTDGPAGRAGFTASAVCSVTDTPPTLLVCLNRSASVYDIFLENRQLCVNTLAAGHEALSTLFGGKTPMDQRFAAASWSTLATGSPILSDALASFDCVVTQVMSVGTHDILICEAQALVFNDSSHGLIWFDRSYHPLTQRSF"]}}, {"location": "[2302809:2304138](+)", "type": "CDS", "id": "<unknown id>", "qualifiers": {"locus_tag": ["ctg1_2167"], "transl_table": ["11"], "translation": ["MATSWFPKWSKTTASATGIVAPDETLPAGQTIVMGLQHAVAMFGATVLMPLLMGLDPNLSILMSGVGTLLFFLITGGRVPSYLGSSAAFVGVVIAVTGFNGQGLNPHLSVALGGIIACGLVYTLIGFVVMKAGTRWIEKLMPPVVTGAVVMAIGLNLAPIAVRGVSASMFDSWMAVMTVLCIGVVAVFTRGMVQRLLILVGLIAAWAIYALLTNGLGLGKPVDFSLLASVPWWGMPQITSPTFSSQAMVMIAPVAVILVAENLGHIKAVAGMTGRSLDPYMGRAFVGDGVATMLSGSVGGSGVTTYAENIGVMAVTKVYSTLVFVAAAIIAMVLGFSPKFGALIHTIPGPVIGGASIVVFGLIAVAGARIWVQNHVDLSLNGNLIMVAVTLVLGAGDFALKIGSFTLGGIGTATFGAILLNMLLSYKRIRPLTEQSPVRENS"]}}, {"location": "[2304174:2305086](-)", "type": "CDS", "id": "<unknown id>", "qualifiers": {"locus_tag": ["ctg1_2168"], "transl_table": ["11"], "translation": ["MSGFFSRYKFAVNPQEGVLIFITMVWGGTFLAVHHAMTVSGPFFFIGVRFATAALLLGVISWRVLRGVTWYEIKAGTLIGLAIGLGYGLQTYGMQTISSSKSAFITALYVPLVPILQWVFLGRMPGLMSWVGIVLAFGGLLLLAGPESGELALNAGEIATLLSTLAIAAEIILIGASAGKVNVQRVTVIQLAAASVFGFIMMAPNGETVPSFSPYLLYSAVGLGMASALIQVTMNWAQRSVSPTRATVIYAGEPVWAGIVGRIAGERLPAIALLGGALIVVGVLISEMKLKRKKTAAEKSSQA"]}}, {"location": "[2305205:2305394](-)", "type": "CDS", "id": "<unknown id>", "qualifiers": {"locus_tag": ["ctg1_2169"], "transl_table": ["11"], "translation": ["MAEHRGGSGNFAEDRQRASEAGRKGGKVSGGNFKNDPKRASVAGEKGGRNSRGSKGKTEDGE"]}}, {"location": "[2305726:2305957](+)", "type": "CDS", "id": "<unknown id>", "qualifiers": {"locus_tag": ["ctg1_2170"], "transl_table": ["11"], "translation": ["MATQQSKAHHVGEWASLRNTSPEIAEAIFEVADYDERLAEEIWVQQGSDEVLLRAFEKTDADVLTWDNKVVERKNV"]}}, {"location": "[2306113:2307487](+)", "type": "CDS", "id": "<unknown id>", "qualifiers": {"locus_tag": ["ctg1_2171"], "transl_table": ["11"], "translation": ["MPYQTINPASNKLIKSWPDHSDSQIEQALATADALYHSDWSKGAMQPRLQVLKKLADLIDSRVDELAEAASVEMGKLIEQSRGEVQLCAQIARYYAENAERFLAPTPYPTELGEAWVENHPIGVLVAVEPWNFPFYQLMRVLAPNLAAGNPVLAKHAQNVPHCATLFESLVTEAGAPQGAWTNLFASNDQVATLIADDRVQGAALTGSERAGSAVAQQAGKYLKKTTLELGGNDVFVVLDDCDLDKAVKAGAGARLSNCGQVCTAAKRFLVHEKVADRFIEKMTETFKAAKIGDPLDASTTLGPLSSAEARDSLHKQVEQAKEKGAKVLLGGAPVPGDGCFYQPTILTGITRDNPAYFEEFFGPVAQIYIVKDDDEVVKLANDSHYGLGGAVFTRDINRGKALASRIETGMVYINSATNTAAELPFGGVKRSGYGRELSDLGIKEFVNQKLVVVSKD"]}}, {"location": "[2307616:2309212](-)", "type": "CDS", "id": "<unknown id>", "qualifiers": {"locus_tag": ["ctg1_2172"], "transl_table": ["11"], "translation": ["MIKKFSLCALAVCSALSGVPAWAADGDYQLEQVLMMSRHNLRAPLADNGSVLAQATKKAWPKWDVPGGQLTTKGGVLEVYMGRYTREWLAQQGLVKDGECPAPDDIYAYANSLQRTVATAQFFITGAFPGCDIAVSHQDEMGTMDPVFNPVITNDSEDFNKQALTAINGEGEKLALKPAFQRLEKIIDYKNSPACDGKKQCDLSSNQNKFSADNGKEPNVSGPLKVGNSLVDAFTLQYYEGFPMEQVAWGQIKTPEQWKELAAIKNGYQDTLFTSPVVAREVAAPLVDYIRSLLVDQDKASAPKVTLMVGHDSNIASLLTALDFKPYDLPGQNEQTPIGGMIQFQRWHDKKNDRELVKVEYVYQTSSQLRDAEVLSLDNPPKRVTLQMAGCPTDANGFCSWDQFTQVLNKSLQGTPLQVAEQAPAAAATPAAKPADEKAVVNKTLADKAAADQAAADKAAQAKASAEKAAADKAAADKAAKDKAAADKAAAEQEAKDKAAAEKASAEKAKADKAAAGSAAPAKPAAQPATN"]}}, {"location": "[2309527:2310031](-)", "type": "CDS", "id": "<unknown id>", "qualifiers": {"locus_tag": ["ctg1_2173"], "transl_table": ["11"], "translation": ["MKYAAIFAGLFVLALSSQAAENGYGKITLSGVVVDAPCSLAPGAGSIEVNFGDISSAALQNGHPSPVREFYLALARCHTLQKNQVRVIFQGTSYADGLFSVGEGNTTVGIELRDRNGQPVRNNQPVAWQRLNEGDNQLHFTTVLKARSPVVSTGRFQAQVLFTVEYL"]}}, {"location": "[2310027:2310633](-)", "type": "CDS", "id": "<unknown id>", "qualifiers": {"locus_tag": ["ctg1_2174"], "transl_table": ["11"], "translation": ["MSDPRSLTLMMFDHDRYFADGVLRFLQSHYSQVIIRLSVRQVTKIDLLMTGMDAVSLCASQQYARRLTTKSQLLVVHDSGERGFRTLPESLQGYPVTHLHRRLPLARLASLLHQLIPEKDSLITVIDPRSLKEDRLTPQEKTFIAHMRVHLTPHQIASSMALHPKTISTYKRSVMLKLGMQKNLELYHWLFYSSPSDRERS"]}}, {"location": "[2310667:2311456](-)", "type": "CDS", "id": "<unknown id>", "qualifiers": {"locus_tag": ["ctg1_2175"], "transl_table": ["11"], "translation": ["MIGDVVVFDLAQYFTCRNTDPSIYVDYMRLNAGTYNTALDASFNSGVEVNGQRYLNPIGSAITVYTLRDGGWHDLQLKAFYQLKDNPGRGVLIKAGTVVASMQLYKWSTPAGGVFTANWRVIAANDAYYTSGTCAINQGQDINVDFGYVARNEIAQSASVTPFRRDVHIPYQCKDTRSWAIKMTLSAEASSFSANAIKTTNPDLGVEIYHQGKRIRPFESINSQIINGIGGDDFTFALVRSNREEVATGPFSATAVLVMSLL"]}}, {"location": "[2311532:2312348](-)", "type": "CDS", "id": "<unknown id>", "qualifiers": {"locus_tag": ["ctg1_2176"], "transl_table": ["11"], "translation": ["MKLISISAAVTFSTAAIVVLCSLSATAAVSLDRTRIIVEAKTPSVSLTIANESHQQPYLAQGWIEDQQGRKINSPFTVLPPVQRIEAGDKSQIKIQSLPPVNLLAQDRESLFYFNLREIPPRSDQPNTLQIALQTKIKLFYRPATLQRSSTQLTTLIQQVTLARKGDHYQVYNPTGYFITLIDARRHQAEETISGFEPVMVAPFSNATLGEVQPHWGMNRCCNMSMTSADAQRWPSTVGERSVRPLNSHETAAVLAGCPAAARESTGFFLY"]}}, {"location": "[2312364:2314890](-)", "type": "CDS", "id": "<unknown id>", "qualifiers": {"locus_tag": ["ctg1_2177"], "transl_table": ["11"], "translation": ["MEKLTSKIKWSGIVAVSIFLSLDMAEQTARADRVQFNTDLFDVDDRQNIDISRFTQKGYIMPGRYPMNIRLNNEPLSARTVDFFVPEARPDSSEPCLNAQLVSELGLRPARAEDLRWWHDGQCLDIRSLKGMQASGSLSDSTLTLSVPQAFLEYQSATWDPPSRWDEGIPGVLFDYNLTSQARFTQQAGEQRSLSGTGVTGANLGPWRLRASWQGRRDSLDGTTRSRFDWTRYYAGRALPHLGARLVVGEDYLASDIFDSFRFAGASVITDDTMLPPNLRGYAPEITGVARTNARVVVMHQGRVLYQTQVAAGPFRIQDIDDAVLGELNVRVEEQDGTVQTFTLNTAPVPYLTRPGQVRYKMALGRPVNWQHRTNGPEFISSEFSWGVNNGWSLYGGAIASEHYQSMASGVGRDLLVLGAMSFDVTHSVARLPWGENRQGNAYRLSYSKRFDDYGSQVTFAGYRFSERQFMTMEEYLDAGNAGDRQSHSNSREMYTITLAQDLPALAASAQFSYNRQTYWDRPESERYSLALSRYLDVMQWKNISLSLSGWANRYNQVRDRGVYLSLSLPFGNRSTVSYSGSGGRNNRSQQLNYYQTLENNDSYSLSAGTTNDHQVLSGYYLHDGNSGQLTGSLNVQQDHYQAIGATLKGGITATRKGIALHRQNTPGGTRLLVDTDGVAGIPIRASGGVVYSNGRGTAVISDISSYYRNQIGIDINRLPDNAEVTSSIVSATLTDGAIGYRQFSVVAGVKAMAMIRLENGTSPPFGAQVLNARQQDVGLVADNGAVYLSGMASGEAMTVHWGGKPQCQIVIPALNDRALSALLLPCVRQPAPAAEGVLHQ"]}}, {"location": "[2314977:2315505](-)", "type": "CDS", "id": "<unknown id>", "qualifiers": {"locus_tag": ["ctg1_2178"], "transl_table": ["11"], "translation": ["MEIKKIAIVSLFAFSASGVANAADEGSGKVTFYGSIVNAPCSIAPNVDDQKIPLGQVSNTLLANGGEQTAVPFTIDLQNCDNSTKKTVTATFTGKAGVDGRLGITGEATGASILLRDGSGKKIELGTATAAQNINAGSNTLQFTAALKGDGTTDDPVAVGTGAFTAVTNFTLAYP"]}}, {"location": "[2315905:2316757](+)", "type": "CDS", "id": "<unknown id>", "qualifiers": {"locus_tag": ["ctg1_2179"], "transl_table": ["11"], "translation": ["MPFISRKKLALEKKLRDLARNFREKENIDEAIKCHYDLLLKQYLTNPLYFKTLFKANRFIVGSAILGIYYTRPGSTFKDIKRFCIGNDLFSSNSLDSFLLFLRVGGRLEVYRDHQDKRKFNYKPTPKALEETRRMINTMLIPYSMLSDNVDLTFYQTHKNFVPAFFTAYSEVTLNRIFLHDMVPGSGEFLSRDGGHMIMFYLYLESIKQKSRVIKYNILKAAFCCAVSRSHIRRSLQAARQIGLLTIEDELHQLTLSQGFLDMVKDYFCLYLASTVHGLSGIK"]}}, {"location": "[2317465:2318122](+)", "type": "CDS", "id": "<unknown id>", "qualifiers": {"locus_tag": ["ctg1_2180"], "transl_table": ["11"], "translation": ["MDRIVSSTRESSLLSTHRVLRNTYFLLGLTLAFSALTATLSTLYALPAPGLILMLVGFYGLMFLTYRLANSPAGILAAFAFTGFLGYCLGPILNSFMSAGMGDVIALALGGTALVFFCCSAYVLTTRKDMSFLSGMLMAGFVVLLIAVVANIFLNIPALHMAISVLFVLFSTGAILWETSNIIHGGETNYIRATVSLYVSLYNIFVSLLSLLGMSRSN"]}}, {"location": "[2318225:2318552](+)", "type": "CDS", "id": "<unknown id>", "qualifiers": {"locus_tag": ["ctg1_2181"], "transl_table": ["11"], "translation": ["VQFEGKEIARDAQGYLTSPAAWSEELAVLLAAEEEIVLSEAHWEVVHFVRAFYLEFNTSPAVRMLVKAMAQKYGEEKGNSRYLFRLFPKGPAKQATKIAGLPKPAKCL"]}}, {"location": "[2318554:2318833](-)", "type": "CDS", "id": "<unknown id>", "qualifiers": {"locus_tag": ["ctg1_2182"], "transl_table": ["11"], "translation": ["MAIICIRAWVHGLVQGVGFRFSTQREARELGIKGYAKNLEDGSVEVLACGEARQVEALLAWLKAGGPRSARVDKVLAEPHHPAHLPQGFTTV"]}}, {"location": "[2318921:2320112](+)", "type": "CDS", "id": "<unknown id>", "qualifiers": {"locus_tag": ["ctg1_2183"], "transl_table": ["11"], "translation": ["MTVRLILAKGREKSLLRRHPWVFSGAVARMEGKAQSGETIDVCDSHGKWLARAAWSPESQIRARVWSWQQDESIDIDFFVRRLRAAQQLRDWLAQRDNLDSYRIIAGESDGLPGVTIDRFGNFLVLQLLSAGAEYQRAPLITALQICYPDCAIYDRSDVSVRKKEGLELTQGVVLGETPPALLPITEHGMKLLVDIQTGHKTGYYLDQRDSRLATRRYAEGRRVLNCFSYTGGFAVSALMGNCTEVVSVDTSQAALDVARQNVELNGLDVSKATFLRDDVFKLLRRYREEGEKFDLIIMDPPKFVENKNQLMGACRGYKDINMLAMQLLNPGGMLMTFSCSGLMPTDLFQKIIADAAIDAQRDVQFIEQFRQAADHPVIASYPEGMYLKGFACRVL"]}}, {"location": "[2320173:2320491](+)", "type": "CDS", "id": "<unknown id>", "qualifiers": {"locus_tag": ["ctg1_2184"], "transl_table": ["11"], "translation": ["MIASKYGIGQQVRHQLLGFLGVIVDVDPEYSLTDPAIDEVDGGEALRAAPWYHVVMEDEDGHTVQTYLAEAQIAWELPGEHPEQPSLDELAASIRQQLQAPRLRH"]}}, {"location": "[2320516:2320933](-)", "type": "CDS", "id": "<unknown id>", "qualifiers": {"locus_tag": ["ctg1_2185"], "transl_table": ["11"], "translation": ["MNDQTIADVLTTTKTIALVGASDNPARPSYGVMAYLLSQGYQVTPVSPKLAGQTLLGQTVYASLSDIPHPIDMVDVFRNADAAWGVAQEAIAVGAKTLWLQIGVINEQAAVLAAEAGLKVVMDRCPKIEIPRLGLTTS"]}}, {"location": "[2321120:2321762](+)", "type": "CDS", "id": "<unknown id>", "qualifiers": {"locus_tag": ["ctg1_2186"], "transl_table": ["11"], "translation": ["MKLSMVIAGMLVMLIATLAQATTLKLSTDIDLLVLDGHKISGSLLKGADGLELEQGEHQLLFRVERAVSRNAQTAVNWVSQPQIVTFSTRTQSVVIRLPALQTLRDGKHFDKNPQFILVDERGLEVDSKRDALRPQAQVDLEQAMVQYNLDNKVASVPRFAQPMRRSAQAGNVLQDMATSQHPAERMLRLWYLQVDSATRQRFVMLMNALHTS"]}}, {"location": "[2321841:2322300](+)", "type": "CDS", "id": "<unknown id>", "qualifiers": {"locus_tag": ["ctg1_2187"], "transl_table": ["11"], "translation": ["MDQTTRTIKPQKHIALVAHDHCKNALMQWVEINKEQLLHHTLYATGTTGNLVQRATGLPVTAMLSGPMGGDQQVGALISEGKIDVLIFFWDPLNAVPHDPDVKALLRLATVWNIPVATNRATADFIIQSPLFDHQVEIQIPDYERYLQQRLK"]}}, {"location": "[2322320:2324375](-)", "type": "CDS", "id": "<unknown id>", "qualifiers": {"locus_tag": ["ctg1_2188"], "transl_table": ["11"], "translation": ["MELKATSLGKHLAQHPYNRVRLLTAGVEVSGEKHEYLIPFNQLLAIRCKRGLVWGELEFTLPDEKVVRLHGTEWSETQRFYHYLNQEWARWSTEMSDVSASVLVAQQQQIREAEQQDKWLKRSDIAVWQQAIQKAFDAIPLPVQRLSEFENCRDPYLYCQQWLSHSDARRVQRNNEWTRRMLEQHADFFNQVETSPLNTSQARAVVNGEDAVLLLAGAGSGKTSVLVARAGWLMMRRQASAGQILLLAFGREAAAEMNERIRARLHTEDIQARTFHSLALHIIQQGSNKAPTISKLETDRDARQALLIEVWRQQCNEKKAHANGWRQWLTGELGWEPGEGSFWQDERLARRLASRLERWLGLMRTHGGAQAAMIDSAPEEVRELFSKRVKLMAPLMKAWKGALKEEGAVDFAGLIHQAVNILDKGRFISPWKHILVDEFQDISPQRAALLAALRRQNTQTSLFAVGDDWQAIYRFSGAEMTLTTAFHHHFGEGDRCVLDTTYRFNQRIGEIANTFVQSNPHQLKKPLNSLSNGNKKSISLLPEDQLEPLFNKLSGYVATGERIMVLARYHHLRPDVLDKAATRWPKLSIDFMTIHASKGQQADYVILLGLAEGKEGFPAAARESVMEEALLPVPEDFPDAEERRLAYVAMTRAKQQVWLLYDRANPSVFVAEFRRQGVPVLRKP"]}}, {"location": "[2324511:2324958](+)", "type": "CDS", "id": "<unknown id>", "qualifiers": {"locus_tag": ["ctg1_2189"], "transl_table": ["11"], "translation": ["MRTVLNVLNFVLGGFLTTFSWLVATLLSIIFIFTLPLTRSCWEITRLSLFPYGNEAVHVDELNPAGKSALLNSGGTLLNIFWLVLFGWWLCVMHIMAGITQCLTIIGIPVGIANFKIAAIALWPVGRRVVSVEVAQAAREANARARFR"]}}, {"location": "[2324967:2327109](+)", "type": "CDS", "id": "<unknown id>", "qualifiers": {"locus_tag": ["ctg1_2190"], "transl_table": ["11"], "translation": ["MSKILIGSLRRHAFNSAWLYNIRITLALAGTTAVPWWLHQITWTIPLTLGVVAAALADLDDRLSGRLRNLLITLVCFCIASVSVELLFPHPWLFVAGLAVSSWGFILLGSLGPRYATIAFGALLIAIYTMLGINLFPQWYLQPALLLLGAVWYNLLTLSGHLLFPIRPLQENISRCFAALARYLEAKASLFDPDIEGDDRQTLVDVAMANSQLVALLNQAKASIQSRLRGDRGQRGTQRTLHYYFVAQDIHERASSSHVQYHALRKAWGESDILFRFQRLLSLQAQACNRLSRAILLREPYQHDARFERVFVNLHTALQRISSQQPDSAEINAMTYLLNNLKAIDAQLATIESEQALAERSSQHDQTLSSEGLTGWSDVRLRLSRHLSPESALFRHAVRMSLLLCTGYAFIQVTGLQHGYWILLTSLFVCQPNYSATRRRLALRIIGTLAGIVLGLPLLWLVPSIEGQLILIVVTGVLFFAFRNVQYAHATMFITLLVLLCFNLLGEGFEVALPRIVDTLIGCGIAWLAVAFIWPDWRFRRLPAVAERTLNANCRYLDAILVQYHQGKDNRLDYRIARRDAHNGDAELASVVSNLSVENKSDQTLREAAFRLLCLNHSFLSYISALGAHREKLDSDAMLQLLDDAACYVDDVLHVDIVDEEKARRMMDSLALRIQNYRADTNTKEPLVLQQVGLLVALLPEITRLKKQILLRG"]}}, {"location": "[2327105:2327735](-)", "type": "CDS", "id": "<unknown id>", "qualifiers": {"locus_tag": ["ctg1_2191"], "transl_table": ["11"], "translation": ["MDNSKRKIAEAKERLAPLGEVQSRTQFGGYCLAVEKTVFAVVAEGEMYLRACEQVQPYIIERKMQPLSLSKRGVPVELNYYRVDGALWSDDEQLLALSHLCLQGARRQQQERQRNRRLKDLPNLGIRMEMLLRQVGITTVDMLIQKGAKRSWLLIRSCNENLGLPVLFALQGAIDGRHHAALPREVKDELRAWFHYNVQREQKRRHEQN"]}}, {"location": "[2328398:2328605](+)", "type": "CDS", "id": "<unknown id>", "qualifiers": {"locus_tag": ["ctg1_2192"], "transl_table": ["11"], "translation": ["MKVNEKIIALFFLLLAITSVAQGQEATVADNSLIHQRNFHTHSGIVDTAENPDEHREESFARRHHLTH"]}}, {"location": "[2328679:2329279](+)", "type": "CDS", "id": "<unknown id>", "qualifiers": {"locus_tag": ["ctg1_2193"], "transl_table": ["11"], "translation": ["MRIGESIRLRLIFAHCDYTVYPYSQLVSEDIMRTHSLKSQSVRRSLHATTPAPAASPCANGLISELIYSENQPDMTQLLLLPLLQQLGTQSRWQLWLTPQQKLSRNWLQRVGLPLDKVMHSSHSSAITTVEAMIKALQTGNYSVVLGWLEEEISENDRMRLQEAASSGQALGLIMRTESSIFPSTRPLNGLRIQSTLYH"]}}, {"location": "[2329628:2330696](+)", "type": "CDS", "id": "<unknown id>", "qualifiers": {"locus_tag": ["ctg1_2194"], "transl_table": ["11"], "translation": ["MKKTAIAIAVALAGFATVAQAAPKDDTWYTGAKLGWSQYHDKGYYGNGYQDNDGPSHESQLGAGAFGGYQANQYLGFELGYDWLGRMPNKGNNVNGAFKAQGVQLAAKLSYPVMDDLDVYTRLGGMVWRADSTQNANGTRISDHDTGVSPLAAVGVEYAVTKNWATRLDYQWVNNIGDAGTVGARPDNSMLSVGVSYRFGQDDAVAPVVAPAPAPAPVVETKRFTLKSDVLFNFNKATLKPEGQQALDQLYTQLSNLDPKDGSVVVLGYTDRIGSEQYNQKLSEKRAQSVVDYLVSKGIPSNKISARGEGKSNPVTGSTCDSVKGRNALIDCLAPDRRVEIEVKGIKDVVTQPQA"]}}, {"location": "[2330789:2331245](-)", "type": "CDS", "id": "<unknown id>", "qualifiers": {"locus_tag": ["ctg1_2195"], "transl_table": ["11"], "translation": ["MKYQQLENLESGWKWKYLVKKHREGELITRYIELSAAQAAVDELLVMENRPVEVLKWIDLHINPALENRMKQTIRARRKRHFNAEHQHTRKKSIDLEYLVWQRLAGLAQRRNSTLSETIVQLIEDAERKEQYASQMSSLKQDLKAILGKPE"]}}, {"location": "[2331393:2333190](+)", "type": "CDS", "id": "<unknown id>", "qualifiers": {"locus_tag": ["ctg1_2196"], "transl_table": ["11"], "translation": ["MPLLIIQKNTITLTNNRLEWRALQPDTERFQHLLSQVPAAETECFASVQARLFNGLNLLLQTPAKVPLMLVKSPESAEYLALLQNILSTLADEEEGPPTLYGGQYDIGDNAISWRPAQSGADNFASEGGIHQAEWIEAEQLFGCVRLHQSRITLSPGLVHRANGGVLILSLRALMAQPLLWLRLKQIMVNQRFDWYSQDETRPLPLAVPSMPMAFRLVLIGERDVLADFQEMEPELAALSLYSEFEDNIQLVDDEEFIHWIQWVQNVAVSLGYPVPDADFWAVLIREAARYTGDQDTLPLDPQWLGRQLQDAALYSEDERISAQNLQDALSTREWREGFLPERIRDEILLDQILIETEGEMIGQINALSVMEFPGHPRAFGEPSRISCVVHVGDGEFMDVERKAELGGNIHAKGMMIMQAWLIAELELEQQLPFSASLVFEQSYSEVDGDSASLAELCALISALASQPINQQLAVTGSVDQFGRVQPVGGLNEKIEGFFNVCQQRTLTGSQGVIIPAANVRHLSLQQDVVDAVREGKFHLWAVSSVDEALPLLTGMAWDKETGACLHRSIQERIAQMLHPDARHRPWPLRWLNWFTPG"]}}, {"location": "[2333258:2333777](+)", "type": "CDS", "id": "<unknown id>", "qualifiers": {"locus_tag": ["ctg1_2197"], "transl_table": ["11"], "translation": ["MVDKRESYTKEDLIASGRGELFGAEGPPLPAGNMLMMDRVVKMTEDGGNYGKGFVEAELDINPDLWFFGCHFINDPVMPGCLGLDAMWQLVGFYLGWLGAEGKGRALGVGEVKFTGQVLPTAKKVSYRIHFKRVINRKLVMGVADGEVLVDGNVIYTATDLKVGLFKDTTAF"]}}, {"location": "[2334405:2334966](-)", "type": "CDS", "id": "<unknown id>", "qualifiers": {"locus_tag": ["ctg1_2198"], "transl_table": ["11"], "translation": ["MMKWIPIALALALSACSSSPETVYYQLPPAEKALVASSKTVSTPVWVERVSVPDYLAGNGVVYQSNDVQYVIAANNQWASPLDQQLQQTLVTNLSTSLPAALISSTPLGQTHDTLNVTVTGFHGRYDGHAIISGEWILEHNGKLQKQPFSLSLPQSEDGYDGLVRTLAKGWQQIAGQVANAIIREQ"]}}, {"location": "[2334962:2336606](-)", "type": "CDS", "id": "<unknown id>", "qualifiers": {"locus_tag": ["ctg1_2199"], "transl_table": ["11"], "translation": ["VTDNNHGVATVDKIKRWSPVWIIPIVTVLIGAWILFYHFSHQGPLVTLITTNAEGIEGGKTTIKSRSVDVGVVESAVLTDDLHHVEIKARLNAGMDKLLSADSAFWVVKPAIGREGITGLGTLLSGAYIELQPGSKGEKAEQYQLLDAPPLAPPDAKGIRITLDSEKAGQLNAGDPVLFRGYRVGTVETSAFDADKRMMTYQLFIAAPYDRLITSNVRFWKDSGIAVDMSASGMRVEMGSLTTLFSGGVSFDVPEGWERGDLAQNKAEYRLFNDQRSIQDSLYSVHKDFLLFFSDSIRGLQKGAPVEFRGIRLGTVAEVPFTTPGIAQRLNNDYRIPVLIRIEPDRFQKQLGSDFNFEQHLKDGITHGLRASLKSANLLTGSLYVDLDFYSNAKPVSGPTTFADYELIPTMTGGLAQIQQKLMESLDKINSLPLNPLLNEATGTLKESQRTLREMQKTLDSLNQITSSQSMKELPADMQSTLRELNRSMKGFQPGSPAYNKMVGDMQRLDQVLRELQPVLKTLNSKSNALVFEAKPGQDPQPKRAKQ"]}}, {"location": "[2336602:2337868](-)", "type": "CDS", "id": "<unknown id>", "qualifiers": {"locus_tag": ["ctg1_2200"], "transl_table": ["11"], "translation": ["MCSSHHAHQWMLCPQCDLMTQLPDISPGSRASCPRCHTTLQSNWVEPRKRPTAYALAALFMLLLANLFPFINMHVAGLSSEITLTKIPQVMVSDDYSSLATLFLLFVQGVPALCMLMILLLVNDIRLPLGLKRVMARVLFQLKTWGMAEIFLAGVLVSFVKLMAYGDIGIGTSFIPWCLFCVLQLRAFQCIDRRTLWLRVAPLPILPAVPRAGMSGLRQGLRSCRCCTAVLASDVLECPRCGVNGHARRRHSLQWTMALLITSILLYIPANVMPIMVTEALGNKMNSTIMAGVILLWSDGSYPVALVIFIASIMVPSLKMMAIGWLCWHANGRDNNRYDSDRMHKIYEVVEFVGRWSMIDVFVIAVLSALVRMGQLMSIYPANGAVLFALVVILTMFAAMTFDPRLTWDRIREKSTEEPEK"]}}, {"location": "[2337900:2339817](-)", "type": "CDS", "id": "<unknown id>", "qualifiers": {"locus_tag": ["ctg1_2201"], "transl_table": ["11"], "translation": ["MSLISIHGAWLSFSDAPLLDNTELHIEENERVCLVGRNGAGKSTLMKIINREQPLDDGRIIYEQDLVVARLQQDPPRNVQGSVYDFVAEGVEEQAEHLKAYHAISHKVMEDPSDKNLNEMARLQGILDHQNLWQLESRIHDVLQQIGLDGDADLSSLSGGWLRKAALGRALVSNPKVLMLDEPTNHLDIETIDWLETFLKTFQGSIIFISHDRSFIRNMATRIVDLDRGKLVSWPGDYDLYLTSKEEALRVEEMQNAEFDRKLAQEEVWIRQGIKARRTRNEGRVRALKALRRERSDRREVMGKANMQVEEASRSGKIVFELENVDYSVGGKQLVRNFSRQVQRGDKIALIGSNGCGKTTMLKLMLDQLKPDSGRVHIGTKLEVAYFDQHRADLDPDRTVMDNLAEGKQEVMVNGKPRHVLGYLQEFLFHPKRAMTPVRALSGGERNRLLLARLFLKPSNLLILDEPTNDLDVETLELLEELVDGYQGTVLLVSHDRQFVDNTVTECWIFEGNGDIGAFVGGYHDAQLQRSAFKQNRLAAKTSSSTQPRQDNTKSETAKKPAAKLSYNLQRELEQLPKKMEELEGRLEAYQAQVADANFFNQPHDVTQPVLDSLAQAEQELEVAFERWEYLESLSNGA"]}}, {"location": "[2339823:2341977](-)", "type": "CDS", "id": "<unknown id>", "qualifiers": {"locus_tag": ["ctg1_2202"], "transl_table": ["11"], "translation": ["MRSNFLMTISDAMNSLFASTARGLEELLKSELEALGAQGCQVVQGGVHYQGDDRLMYQSLMWSRLASRILLPLTECGVYSDLDLYLGVQAIDWPAMFGSDQTFVVHFSGLNEVIRNSQYGALKVKDAIVDSFTRKNLPRPNVDREQADIRVNVWLNKDTASIALDLSGDGLHQRGYRQQTGQAPLKENLAAAIVQRSGWQAGTPLVDPMCGSGTLLIEAAMIASDRAPGLQRKHWGFTGWSRFNQPLWSDITREAHERAAKGVSETTSRFYGYDNDSRVIERARANVRNAGLTDLITLTAQDVLKLTNPLPQGETGTVLSNPPYGERLDSEPALIALHSQLGRIMKTHFGGWNLSLFSASPELLSCLQLRADRQFKAKNGPLDCVQKNYQLAENPGGAAAGQLAEDYANRLRKNCKKLDKWARQEGIECYRVYDADLPDYNVAVDRYGDWVVVQEYAAPKTIEPAKARQRLFDVIAATLSVLELPANRLVLKTREKQKGKSQYQKLGEKGDFFEVSEFNAKLWVNLTDYLDTGLFLDHRVARKMLGQMSRGKDFLNLFAYTGSASVHAGLGGARSTTTIDMSRTYLEWAERNMRLNGLSGRQHRLMQADCLSWLRDADEQFDLIFIDPPTFSNSKRMEESFDVQRDHLDLMKDLKRILRQGGTVMFSNNKRGFKMDLAGLAALGLAATEITAKTQSQDFARNRHIHNCWLIVHAGKE"]}}, {"location": "[2342075:2343185](+)", "type": "CDS", "id": "<unknown id>", "qualifiers": {"locus_tag": ["ctg1_2203"], "transl_table": ["11"], "translation": ["MINLSRLFVHPVKSMRGMQVSHAQALISGLAFDRIFMLTEPDGTFITARQYPEIVLFTPALIVDGLHLTAPDGSSATVRFADFQETPAPTEVWGNQFTAQIAPENINQWLSGFFPRQVQLRWVGAEMTRRVKHFAQVPLGFADGYPFLLINEASLHDLQQRCPAGVRMEQFRPNLVVSGASAWEEDSWSSLRIGEIIFDVPKPCSRCVFTTVSPQHGRKHPAGEPLNTLQRFRSALDGSGDIDFGLNLVARSSGIVRAGDEVEILTTHTPRAYGAGQVTETLEVNQTAARTLDICWQGQHFSGNNQQVLLEQLELQGIKIPYSCRSGICGSCKVSRVSGEVTALKKGAIREDGTLLSCSCIPAGDLVLR"]}}, {"location": "[2343201:2343747](-)", "type": "CDS", "id": "<unknown id>", "qualifiers": {"locus_tag": ["ctg1_2204"], "transl_table": ["11"], "translation": ["MRIKPDDNWRWFFDAEHDRMMLDLADGMLFRSRFPRKMLTPDAFDVSGFCVDDAALFFTFDERCRDAPLNTDQRAELVLNALVATRFLKPLMPKSWHFDSYIQGNWRPGDGELVNVKVSETGETATLLVVESGDSAALCLLAQPQLNVAGRGMVLGDAIKIMHDRLLPQASADGIRFARAV"]}}, {"location": "[2343930:2344941](-)", "type": "CDS", "id": "<unknown id>", "qualifiers": {"locus_tag": ["ctg1_2205"], "transl_table": ["11"], "translation": ["MYYPFVRKALFQLDPERAHDLTLQQLKRLSGTPLIGLIRQSLPFKPVTCMGLTFKNPLGLAAGLDKNGECIDAFGAMGFGSIEIGTVTPRPQPGNEKPRMFRIVAAEGIINRMGFNNLGVDNLVENVKKAHFDGILGINIGKNKDTPVEQGKDDYLTCMDKIYAYAGYIAINISSPNTPGLRSLQYGEALDDLLSAVKQRQNDLQQIHHKYVPVAVKIAPDLSEEELIQVADSLVRHNIDGVIATNTTLDRDLIKGLAHADEAGGLSGRPVQLRSTEIIRRLAQELQGRMPIIGVGGIDSLVSAREKMTAGASLVQIYSGFIYKGPPLIKEIVTYL"]}}, {"location": "[2345196:2345748](+)", "type": "CDS", "id": "<unknown id>", "qualifiers": {"locus_tag": ["ctg1_2206"], "transl_table": ["11"], "translation": ["MRVITLAGSPRFPSRSTALLTICQHALEKRGVEVIPWNLHNFNPEDLLYARFDSPALLALKEDLDTADGLIVATPVYKASFAGALKTLLDLLPERALEHKVVLPLATGGTVAHLLAVDYALKPVLNALKAQEVLHGVFADDTQISHYDRTPELSPILAERLAESLDTFWHALARRHQPLATAV"]}}, {"location": "[2345762:2346725](+)", "type": "CDS", "id": "<unknown id>", "qualifiers": {"locus_tag": ["ctg1_2207"], "transl_table": ["11"], "translation": ["MTLFSRFITTLFIAGLLAGQAMAAASPDAPAQIRIGYQKGSVSMVLAKSHQLLEKRFPHTTIKWVEFPAGPQMLEALNVNSIDLGSTGDIPPIFAQAAGADLLYIGSEPPKPKAEVILVREESPLKTVADLKGHKVAFQKGSSSHNLLLRALKEAGLSFNDIQPAFLTPADARAAFQQGDVDAWAIWDPYYSAALQQGGVRVLKNGDTLNLTGSFYLATRPFTEKNGAFLQQVLDTFSQADALTRSQREQSVDLLAQAMGLPKAVISTYFDHRPPTAITLVSDKTAQAQQQTADLFYSNHLMPVKVDVSSRIWHGPSPNE"]}}, {"location": "[2346736:2347882](+)", "type": "CDS", "id": "<unknown id>", "qualifiers": {"locus_tag": ["ctg1_2208"], "transl_table": ["11"], "translation": ["MSLSVFWFLPTHGDGKYLGTNEGARPVDYAYLQQIAQAADHLGFGGVLIPTGRSCEDAWLVAASLIPVTRRLRFLVALRPGVISPTQAARQAATLDRLSNGRALFNLVTGGDAEELAGDGVFLDHRERYAESAEFTRVWRRVLEGETVDYEGKHIHVRGARLMFKPVQQPRPPLWFGGSSEVAQDLAAEQVDVYLTWGEPPAQVKEKIAQVRAKAAAQGRKVRFGIRLHVIVRETNEEAWQAADRLISHLDDATIAKAQAALAKTDSVGQQRMAALHGGKRDQLEISPNLWAGVGLVRGGAGTALVGDGPTVAARMQEYADLGIETFILSGYPHLEEAWRVGELLFPHLDLAIPEIPQPQAVQAHGEQVAHDFAPQKVSQS"]}}, {"location": "[2347891:2348683](+)", "type": "CDS", "id": "<unknown id>", "qualifiers": {"locus_tag": ["ctg1_2209"], "transl_table": ["11"], "translation": ["MSKSLNRIGNGLLPWALPVLLVVVWQLASQLGWLSTRILPSPESVIITFWRLSASGELWQHLAISSWRAAVGFSIGGSIGLLLGLITGMSTLGERLLDTSVQMLRNVPHLALIPLVILWFGIDESAKIFLVALGTLFPIYLNTYHGIRNIDRGLVEMARSYGLSGWSLFIQVVLPGALPSIMVGVRFALGLMWLTLIVAETISANSGIGYLAMNAREFLQTDVVVVAIILYALLGKLADVSALLLERVWLRWHPAYQLKEENA"]}}, {"location": "[2348679:2349468](+)", "type": "CDS", "id": "<unknown id>", "qualifiers": {"locus_tag": ["ctg1_2210"], "transl_table": ["11"], "translation": ["MSEFTPSPARLNAGTPLAISGVSKQYNQRTVLNNIDLHIPSGQFVAVVGRSGCGKSTLLRLLAGLEKASSGELRAGSAPLSEAREDIRLMFQDDRLLPWKSVIDNVGLGLKGKAWKDRALDALKAVGLADRAGEWPAALSGGQKQRVALARALIHRPGLLLLDEPLGALDALTRIEMQDLIESLWQAHHFTVLLVTHDVSEAVAMADRVLLIEEGNIGLDLCVDLPRPRRKGSVRLAELEAEVLDRVMKRLPVQKERQYAHG"]}}, {"location": "[2349539:2352155](-)", "type": "CDS", "id": "<unknown id>", "qualifiers": {"locus_tag": ["ctg1_2211"], "transl_table": ["11"], "translation": ["MTQLPQAKNRHDYRAPDYTITDIDLTFNLDASTTQVTAISQIKRLGDRDAELRLDGEDLTLISLHVNDQPWQHYRQEEGALILQQLPEVFTLKIVNDIHPDKNTALEGLYKSGEALCTQCEAEGFRHITWYLDRPDVLARFTTTIIAEQALYPYLLSNGNRVDGGQMEDGRHWMKWHDPFPKPCYLFAVVAGDFDVLRDSFKTRSGRDVALEIFVDRGNLDRADWAMTSLKNSMKWDEERFGLEYDLDIFMIVAVDFFNMGAMENKGLNVFNSKYVLAKAETATDKDYLGIEAVIGHEYFHNWTGNRVTCRDWFQLSLKEGLTVFRDQEFSSDLGSRAVNRIDNVRVMRGSQFAEDASPMAHPIRPEQVIEMNNFYTLTVYEKGSEVIRMLHTLLGEANFQKGMQLYFERHDGSAATCDDFVQAMEDASNVDLSQFRRWYSQSGTPVLSVRDDYNPELEQYTLHVTQMTPPTADQKEKLPLHIPLDIELYDGEGKVIPLQHNGHPVHHVLNVTESFQTFVFDKVYFQPVPSLLREFSAPVKLDYNWSDAQLTFLMRYARNDFSRWDAAQSLMANHIKINVARQQQGQPLSLPLHVADAFRAVLLSESTDPALMALILSLPGENEIAELFDIIDPQANAVVREALVRTLATELEDELLAVYYASQTPEYRIEHADIGKRSLKNVCLSYLAFADAAQADRLVSAQYHHANNMTDTVAALSAAIAAQLPCRAALLADFDERWHQDGLVMDKWFALQATSPAADVLSQVRALLNHRSFTLSNPNRIRSLVGAFASANPAAFHAADGSGYQFLVQILSDLNTRNPQVAARMIEPLIRLKRYDAGRQALMRNALEQLQALDKLSGDLFEKISKALNA"]}}, {"location": "[2352419:2353625](+)", "type": "CDS", "id": "<unknown id>", "qualifiers": {"locus_tag": ["ctg1_2212"], "transl_table": ["11"], "translation": ["MTRHASPILTTLLDTDAYKLHMQQAVFHRYYDVTVAAEFRCRGDDMLGIYVDEIQQQIDMMAALVLTEDEFTYLAGLPFFTPDYLNWLRTFRYDPAQVRVRNHQGKLDIRISGPWREVIMWEVPLLALISEVVHRHRSPQVTPEMAVSQLKLKLAQFNELTADLDMSRFRLMDFGTRRRFSHDVHLAIVSTLKQEFPWLVGSSNYEMARQQQIMPVGTQAHEWFQAHQQISPVLANSQRAALQSWLEEYPDQLGIALTDCITMDAFLRDFGLEFASAYQGLRHDSGDPLEWGEKAIAHYHQLGIDPLTKTLVFSDNLDLEKAVGLYRHFGQRINVIFGIGTRLTCDIPQVKPLNIVIKLVECNGKPVAKLSDSPGKTICQDKAFVRALRKAFDLPLVKKAS"]}}, {"location": "[2353791:2355192](+)", "type": "CDS", "id": "<unknown id>", "qualifiers": {"locus_tag": ["ctg1_2213"], "transl_table": ["11"], "translation": ["MSVVPVADVLHGRVAVDSEVTVRGWVRTRRDSKAGISFIAVYDGSCFNPVQAVVNNSLNNYQDEVLRLTTGCSVAITGKVVESPGEGQSFEIQATHVDVVGWVDDPDTYPMAAKRHSIEYLREVAHLRPRTNLIGAVARVRHTLAQALHRFFDEQGFFWVSTPLITASDTEGAGEMFRVSTLDLENLPRTPEGKVNYDEDFFGKEAFLTVSGQLNGETYASAISKIYTFGPTFRAENSHTSRHLAEFWMLEPEIAFADLEDNAALAEAMLKYVFKAVLEERADDMAFFAERVDKDAISRLERFVTTDFAQVDYTEAVEILLASGQTFENAVSWGIDLSSEHERYLAEKHFKAPVVVKNYPKEIKAFYMRLNDDGKTVAAMDVLAPGIGEIIGGSQREERLDVLDARLAEMGLNKEDYWWYRDLRRYGTVPHSGFGLGFERLIAYVTGVQNVRDVIAFPRTPRNATF"]}}, {"location": "[2355492:2356593](+)", "type": "CDS", "id": "<unknown id>", "qualifiers": {"locus_tag": ["ctg1_2214"], "transl_table": ["11"], "translation": ["MMKRNILAVVIPALLAAGAANAAEIYNKDGNKLDLYGKVDARHNFSDNSNEDGDQTYVRFGFKGETQINDQLTGYGQWEYNVQANTAESQGTDGSKTRLGFAGLKFGDAGSFDYGRNYGVIYDAMSYTDQLPIFGDDTMYTNNDNFMVGRANGVATYRNSNFFGLVDGLSFAVQYQGKNESNDRRIIDENGDGWGSSVAYNTGMGISAVGAYASSDRTNRQVADGNGDKADQYALGLKYDANNVYLAAFYGEARNTSSYGNNQTANKTQNFEVVAQYQFDFGLRPSIAYLQSKGKDLNGVTGNGSTFAGGDADLVKYIEVGTYYYFNKNMSTYVDYKINLLDDTDYTRAGAINTDDVVGVGLQYQF"]}}, {"location": "[2356781:2357972](+)", "type": "CDS", "id": "<unknown id>", "qualifiers": {"locus_tag": ["ctg1_2215"], "transl_table": ["11"], "translation": ["MFERIAAAPADPILGLADLFRADDRPNKINLGIGVYKDETGKTPVLTSVKKAEQYLLENETTKNYLSIDGIADFGRCTQELLFGADSALISGHRARTAQTPGGTGALRIAADFIATQTSAKRIWVSNPSWPNHKNVFAAAGLEVCEYDYYDAAQHTLDFNGLVNSLSAAQAGDIVLFHGCCHNPTGIDPTAAQWAQLAELSLAKGWLPLFDFAYQGFARGLEEDAEGLRAFAASHQELIVCSSYSKNFGLYNERVGAFTLVAADATVVDTAFSQVKATIRANYSNPPAHGAAVVATILDNSALRALWEQELTSMRERIQRMRQLFVNTLQEKGAKGDFSFIINQNGMFSFSGLTKDQVVRLREEFGVYAVNSGRVNVAGMTPDNMSQLCEAIVAVL"]}}, {"location": "[2358024:2358654](-)", "type": "CDS", "id": "<unknown id>", "qualifiers": {"locus_tag": ["ctg1_2216"], "transl_table": ["11"], "translation": ["MDYHIIPVTAFAQNCSVIWCTQTREAALVDPGGDPENIKQQVAALDVTLTRILLTHGHLDHVGAAAELAAHYAVPVIGPHKADKFWLDGLPMQSQMFGFAECPPLEPDRWLEEGETVRVGETELEVLLCPGHTPGHIVFFDRTGRLLVSGDVIFSGGVGRSDFPQGSHSDLIASIKTKLLPLGDDVTFIPGHGPMSTLGRERISNPFLQ"]}}, {"location": "[2358695:2359244](-)", "type": "CDS", "id": "<unknown id>", "qualifiers": {"locus_tag": ["ctg1_2217"], "transl_table": ["11"], "translation": ["MHKIDSHRRKWLTLGGAALGVALLPGQAFASLSTSRPRVLTLNNLNTGENLKTEFFNGKSYDKDELARLNHFFRDYRANKSKSIDPHLFDQLFRLQTLLDSRKPVQLISGYRSLGTNNSLRSHTRGVAKHSYHTLGQAMDFHIEGISLSNVRKAALSLRAGGVGYYPSSNFVHIDTGPVRHW"]}}, {"location": "[2359432:2361283](-)", "type": "CDS", "id": "<unknown id>", "qualifiers": {"locus_tag": ["ctg1_2218"], "transl_table": ["11"], "translation": ["MLLQKSFSTRAVALGCTLFCWMVSMSPSLAGIPPVSAPVSHHVSVVQSASQIAALYPHGNAPFYLKSLAPLYASRSMQPMWQDGQAVQQFQQQLAEVAISGVQPQFIQWVKQLTDPAITGLARDVVLSDAMLGYLQFTSSVPSKGETWLYSNVPYKMETPSVAVINQWQNALAQGNLNGFVLSLAPQHPQYARMHQALKTLLAENRPWPQLTDKQTLRPGQVSNDVPALRDILQRTGMMSPASEPSTPAEEVVGPVDAPLVHDDDNAQPDATARPTTDSSVVVSPSAVPTDNLPPATPQNVGNVDGVVIPVNSDNIYTPDLVEALKRFQTWQGLEADGAIGTRTREWLNVSPQRRASLLALNIQRLRLLPDDMHNGIMVNIPNYSLAYYVNGNEILSSRVIVGRPDRKTPLMRSALNNVVLNPPWNVPTTLVRKDIVPKVKQDPMYLYKHGYTLLSGWTNDAEVIDPSMIDWSMVSAASFPYRIRQAPGPTNSLGRYKFNMPSSDAIYLHDTPNHGLFQKDIRALSSGCVRVNRASDLASLLLQNVGWDNSRISSTLKEGDTRFVSIRQRVPVNLYYLTAWVADDGLPQFRTDIYNYDNTARSGAPALLSAGQLLL"]}}, {"location": "[2361455:2365904](-)", "type": "CDS", "id": "<unknown id>", "qualifiers": {"locus_tag": ["ctg1_2219"], "transl_table": ["11"], "translation": ["MIERGKFRSLTLINWNGFFARTFDLDELVTTLSGGNGAGKSTTMAAFVTALIPDLTLLHFRNTTEAGATSGSRDKGLHGKLRPGVCYAVLDVVNSLHQRVLVGVRLQQVAGRDRKVDIKPFSIHGLPTSINPTEILTETVNARQARVVPISELKDRFEAMESVQFKQYNSITDYHSVMFDLGIVARRLRSAADRSKYYRLIEASLYGGISSAITRSLRDYLLPENSGVRKAFQDMEAALRENRMTLEAIRVTQSDRDLFKHLISEATSYVAADYMRHANERRIHLDAAMQVRNDLFTSRKQLAAEQYRHIEMARELGEHNAAESDLETDYQGASDHLNLVQTALRQQEKIDRYDADLEELTFRLEEQNEVVAEAREVHEENEARSENAELEVDELKNQLADYQQALDVQQTRAIQYQQALTALQRAQEICQLRDLTIENADEWQETFQAKEQEATDRLLMLEQKMSVAQAAHSQFEQAFELVNKIAGPVSRSEAWQVGRDLLRDASNQRYHAEQLQPLRSRLNELTQRLREQQDAERLLNDFCKRHGQQVDAGELESLQAELEAQIELLNESVADAGERRMALRQELEQLRERIARLTKQAPQWLAAQEILSQLSEQTGQSLENSQQVTEFMQQLLERERETTVERDEVSARKREIEKQIERLSQPGGAEDARLNTLAERFGGVLLSEIYDDVTIDDAPYFSALYGPARHAIVVPDLSLIREQLDGLDDCPEDLYLIEGDPQSFDDSVFNVEELEKAVVVKAGDRQWRYSRFPKVPLFGRAARENQLDLLHAEREALAERYATLSFDVQKTQRLHQSFSRFIGSHLGVAFESDPEAEMRLLNTRRNEVERALTNHESENQQQRQQFEQAKEGVAQLNRLLPRVSLLLDDTLQDRHEEIQEKLDEAQEAARFVQQHGAHLTRLEPILSVLQSDPEQHDQLKLDYQQAQQQQRDARQQAFALTEVVQRRAHFGYVDSAGMLNGTSDLNEKLRQRLEQAEGERTRAREKLRQHQAQLTQYSQVLASLKSSYDAKRDMLKELQQEMLDIGVQADASAEERAKQRRDELYSALSNNRMRRNQLEKQLTFCEAEMDALQKKLRRLEREYQAGREQVVSAKAGWVAVLRLVKDNGVERRLHRRELAYLGGDELRSMSDKALGALRLAVADNEHLRDVLRLSEDPKRPERKIQFFIAVYQHLRERIRQDIIRTDDPVEAIEQMEIELNRLTEELTAREQMLAISSRSVSNIIRKTIQREQNRIRQLNQGLQAVSFGQVKSVRLNVNVREAHSTLLDVLSEQHEQHQDLFKSNRLTFSEALAKLYQRLNPQIDMGQRTPQTIGEELLDYRNYLEMEVEVNRGSDGWLRAESGALSTGEAIGTGMSILVMVVQSWEEESRRLRGKDISPCRLLFLDEAARLDAKSIATLFELCDRLEMQLIIAAPENISPEKGTTYKLVRKVFNNTEHVHVVGLRGFTAEPTLTAKDAEAEA"]}}, {"location": "[2365904:2366624](-)", "type": "CDS", "id": "<unknown id>", "qualifiers": {"locus_tag": ["ctg1_2220"], "transl_table": ["11"], "translation": ["MSSTNIEQVMPVKLAMALANPIFPALDSQLRAGRHIGIDELDQHAFLMDYQEFLEEFYTRYNVELIRAPEGFFYLRPRSTTLIPRSVLSELDMMVGKILCYLYLSPERLANEGIFTQQELHDELMSLADESKLLKLVNQRSTGSDLDRQKLQEKMRASLNRLRRLGMVWFMGNDSSKFRITESVFRFGADVRSGDDPRDAQLRMIRDGEAMQLDGGLALNDESDESDADNNAPDRAEEE"]}}, {"location": "[2366604:2367927](-)", "type": "CDS", "id": "<unknown id>", "qualifiers": {"locus_tag": ["ctg1_2221"], "transl_table": ["11"], "translation": ["MSEFSQTVPELVAWARKNDFSVSLPTERLAFLLAIATLNGERMDGEMSEGELIDAFRHVSEGFEQTSETVVVRANNAINDMVRQRLLNRFTSEHAEGNAIYRLTPLGIGITDYYIRQREFSTLRLSLQLSIVAGELKRAADAADENGDEYHWHRNVFAPLKYSVAEIFDSIDITQRIMDEQQQAVKDDIAQLLNKDWRAAISSCELLLNETSGTLRELQDTLEAAGDKLQANLLRIQDATMNSPDLGFVDKLVFDLQNKLDRIISWGQQAIDLWIGYDRHVHKFIRTAIDMDKNRVFAQRLRQSVQNYFDQPWALTYANADRLYDMRDEELTLRSEEVTGELPSELEYEEFNAIREQLAAMIEEALASYKTQQKPLDLGEVIRDYLTQYPRVRHFDVARIVVDQAVRLGVAEADFSGLAAKWQAINDYGAKVQAHVIDKY"]}}, {"location": "[2367919:2368708](-)", "type": "CDS", "id": "<unknown id>", "qualifiers": {"locus_tag": ["ctg1_2222"], "transl_table": ["11"], "translation": ["MQDRNFDDIAEKFSQNIYGTTKGRIRQAILWQDLDALLASFPEGALSVLDAGGGEGQTGCGVAARGHQVLLCDVSQEMLSRARRLADEKGVSGNMQFAQISAQQVGQHLDKPVDLVLFHAVLEWVAEPQEVLAALYDALKPGGVLSLMFYNLNGLLMQTMVLGNFGYLQSGLAKRKKKTLSPDYPRDPQQVYGWLQDCGFTIESKTGIRVFHDYLRDKTRQIERFDEVLALEKQYCRQEPFLSLGRYIHVTARKPIRQKNYE"]}}, {"location": "[2368943:2369732](+)", "type": "CDS", "id": "<unknown id>", "qualifiers": {"locus_tag": ["ctg1_2223"], "transl_table": ["11"], "translation": ["MFFALKKVVGGLLLPLPMLLLIMAVGIMLLWFSRWQKSGKTLVSLAWALLLLISLQPVADRLLAPLENRYPTWQNQHPVEYIVVLGGGYTWNPQWAPSSNLLNNSLPRLAEGIRIWRANPGSKLIVTGGHAQGNPVSSASVASRVAQSLGVPPEDIITLDQPRDTGQEAEEVAKIVGQRPLALVTSANHLPRAMVFFQRQGLNPWPAPANQLAIASPLNFWERALPSSFWLGHSERAVYESLGLVWQWLHPAAKESVEPGQQ"]}}, {"location": "[2369708:2370602](-)", "type": "CDS", "id": "<unknown id>", "qualifiers": {"locus_tag": ["ctg1_2224"], "transl_table": ["11"], "translation": ["MEHLRSELALVLGEPVSRVECISQQPFASLYTLYDDQGYSLPLVAKYFSMKGIAAQEAHKLSMLMREGKVRVPAVYGLVISQQPPLHEVLLIERTGGVSIEAPTRTPERWQQLQEQIVEGMLGWHRIDSHGLVGTVDSTQQNHWPAWYAQRVEVLWATLGYLRPAQLSMDARQLLFRSRQSLSRLFNGFDDPCVLVHGNMAPTSIMKEAWADQLLAVINPGTVLWAPREFDLYPLCATGVGDDILSCYLQRAPVAEGFVARRWLYIVWEEIARLIHTAQFDAQRFSLASRSLLPWLD"]}}, {"location": "[2370720:2371467](-)", "type": "CDS", "id": "<unknown id>", "qualifiers": {"locus_tag": ["ctg1_2225"], "transl_table": ["11"], "translation": ["MSFVAIIPARFASTRLPGKPLVDIHGKPMVVHVMERALESGADRVIVATDHPDVARAVEAAGGEVCMTRPDHQSGTERLAEVIDHYQFPDDTVIVNVQGDEPMIPPVIIRQVADNLAQSSAGMATLAVPVDSAEEAFNPNAVKVVRDANGYALYFSRATIPWDRERFAASRDTIGDHFLRHIGIYGYRAGFIRRYVGWEASPLEQIELLEQLRVLWYGEKIHVDVAKAIPSVGVDTPEDLLRVREAMQ"]}}, {"location": "[2371463:2371646](-)", "type": "CDS", "id": "<unknown id>", "qualifiers": {"locus_tag": ["ctg1_2226"], "transl_table": ["11"], "translation": ["MDHRLLEIVACPVCHGKLYYNKDQQELICKPDGLAYPVRDGIPVLLEVEARALTLEESHP"]}}, {"location": "[2371742:2372951](-)", "type": "CDS", "id": "<unknown id>", "qualifiers": {"locus_tag": ["ctg1_2227"], "transl_table": ["11"], "translation": ["MTAEKLSLVQARQLQLVAQGLLRPPKRKACFDDLLAAVRRMALLQIDTIHVVARSPYLVLFSRLGEYPPIWLDQALAEKKLFEYWAHEACFIPVADYGLLRHRMLNPSALGWKFSQAWRDQHQQEIGDLLAHISENGPVRSADFTAPPGQKPGWWAWKPHKRHLENLFTAGELMISERRNFQRVYDLRERILPDWDDQQHALKEEDAVQRMLDNSAASLGIFRLSWLADYYRLKRAPVAVALARWREEGTVREVQVESLGTLYLHHSLFGQLARPQAATHTAILSPFDPLVWDRKRARELFGFDYSLECYTPEAKRQYGYFVLPLLHRGALKGRLDARMLRKEKTLQVNAIWLEANTRVSQQMVGDIKLALTRFARWQGAEMIEVNKLPAAMAACWPARWEI"]}}, {"location": "[2373012:2373993](-)", "type": "CDS", "id": "<unknown id>", "qualifiers": {"locus_tag": ["ctg1_2228"], "transl_table": ["11"], "translation": ["MIERIWSGRSALYLLLLPFSLLYGLVSNLLRLSYRCGWRKVWRAPVPVVIVGNLTAGGNGKTPVVIWLVQALQQRGFRVGVVSRGYGGKAERYPLVLGPDVTTREAGDEPVLIYQRTGAAVAVAPQRRQAVEALVNSEDIDVIITDDGLQHYALDRDIEIVVVDGERRFGNGWWLPAGPMRERATRLKNVSAVIANGGTAQQGELAMRLAPGLAVNLLSGERREVGELNNVVAMAGIGHPPRFFNTLRQQGVRIEKEVVFADHQNYTADTLNALILPGQTLVMTEKDAVKVRAFACADWWYLPVDAVLPSEQSSVLLNKISALIPR"]}}, {"location": "[2373989:2375738](-)", "type": "CDS", "id": "<unknown id>", "qualifiers": {"locus_tag": ["ctg1_2229"], "transl_table": ["11"], "translation": ["MHLDKDLSTWQTFRRLWPMIVPYKAGLIVAAIALVLNAAGDTLMLSLLKPLLDDGFGKANNAVLLWMPLAVMGLMLVRGVTSYVSSYCISWVSGNVVMGMRRRLFSHMMGMPVAFFDQQSTGTLLSRITYDSEQVASSSSGALVTVVREGASIIGLFILMFYYSWQLSLILIVLAPVVSFAIRTVSKRFRNISKNMQNTMGQVTTSAEQMLKGHKEVLIFGGQEIESKRFNVVSNRMRQQGMKLVSASSISDPIIQLIASLALAFVLYAASFPSVMETLTAGTITVVFSSMIALMRPLKSLTNVNAQFQRGMAACQTLFSILDSEQEEDTGKRTVERAKGDIEFRNVTFTYPGREIPALKNINLAIPAGKTVALVGRSGSGKSTLASLLTRFYDIQQGNILMDGHDLREYTLASLRSQVALVSQNVHLFNDTIANNIAYARHEQYSREEVEKAATMAYAMDFINKMENGLDTMIGENGVLLSGGQRQRIAIARALLRDSPILILDEATSALDTESERAIQSALDELQKNRTSLVIAHRLSTIEKADEIVVVEDGQIVERGSHEMLLAERGVYAQLHKMQFGQ"]}}, {"location": "[2374045:2400271]", "type": "protocluster", "id": "<unknown id>", "qualifiers": {"aStool": ["rule-based-clusters"], "category": ["RiPP"], "contig_edge": ["False"], "core_location": ["[2384045:2390271]"], "cutoff": ["20000"], "detection_rule": ["((YcaO or TIGR03604) and ((thio_amide and (PF06968 or PF04055 or PF07366)) or Lant_dehydr_C or Lant_dehydr_N or PF07366 or PF06968 or PF04055) or thiostrepton)"], "neighbourhood": ["10000"], "product": ["thiopeptide"], "protocluster_number": ["5"], "tool": ["antismash"]}}, {"location": "[2384045:2390271]", "type": "proto_core", "id": "<unknown id>", "qualifiers": {"aStool": ["rule-based-clusters"], "tool": ["antismash"], "cutoff": ["20000"], "detection_rule": ["((YcaO or TIGR03604) and ((thio_amide and (PF06968 or PF04055 or PF07366)) or Lant_dehydr_C or Lant_dehydr_N or PF07366 or PF06968 or PF04055) or thiostrepton)"], "neighbourhood": ["10000"], "product": ["thiopeptide"], "protocluster_number": ["5"]}}, {"location": "[2374045:2400271]", "type": "cand_cluster", "id": "<unknown id>", "qualifiers": {"candidate_cluster_number": ["5"], "contig_edge": ["False"], "detection_rules": ["((YcaO or TIGR03604) and ((thio_amide and (PF06968 or PF04055 or PF07366)) or Lant_dehydr_C or Lant_dehydr_N or PF07366 or PF06968 or PF04055) or thiostrepton)"], "kind": ["single"], "product": ["thiopeptide"], "protoclusters": ["5"], "tool": ["antismash"]}}, {"location": "[2374045:2400271]", "type": "region", "id": "<unknown id>", "qualifiers": {"candidate_cluster_numbers": ["5"], "contig_edge": ["False"], "product": ["thiopeptide"], "region_number": ["5"], "rules": ["((YcaO or TIGR03604) and ((thio_amide and (PF06968 or PF04055 or PF07366)) or Lant_dehydr_C or Lant_dehydr_N or PF07366 or PF06968 or PF04055) or thiostrepton)"], "subregion_numbers": [], "tool": ["antismash"]}}, {"location": "[2375773:2378038](-)", "type": "CDS", "id": "<unknown id>", "qualifiers": {"locus_tag": ["ctg1_2230"], "transl_table": ["11"], "translation": ["MFLTVNRLAWSVIAATLPLSFLPRLPGAVCSVLVLCFALLLALSGRRVARHIALILVFFIAAASAGRTMLTQTEQLTQARVKTDIRVEAVQPDGKTIRARLLRFQGRILFPPLYASLRVQPQATSFCAGQRWQMQLALRPVHAQLNEGGFDRQRYALANHTPLTGRVVSAVVTDATCSLRDKVTGAMKKNTANLSRQALISALAFGDRSQVDRETNQLLRETGTAHLMAISGMHIALAASFGWLLARMIQFTFPAWCIGYRLPMYSGLLVALLYCWLSGGNPPALRAILALLVWSVLRLRGMNCQGGQVWAVCIGIILFFDPLSVLSDSLWLSALAVAGLLLWYHFFPLPSRFSRRKRWLLLRLLHLQAGMLLLLMPLQTVLFHGISVSALVANLWAVPLISCITVPLILVATLVNSVPVINLVLWEWVDRSLALVFIPLQHLPRGWFPLDRTMAAVSLLCWLVLLTLRFGWWRTSPVTLLSAVLVLCSWRDVASLPRWRVDMLDVGHGLAVVISRHGEAMLYDTGNRWPGGDFARSQILPWLAWQGLNVTGIILSHGHLDHIGGLQSVQAAFPAATVRSALARSGHLPCRKGVNWRWQDLQFQVLWPPQGEVREGNNQSCVVAVTDGKWRVLLTGDIEAPAELRLVAEQRATLQADLLQVPHHGSRTSSSPPFLRAVSASAAIASAARYSAWRLPARQIIQRYAEYNVEWRDTALSGQLSAHFFRDNWQLKGLREQIMNRWYHQWFGVVRYSR"]}}, {"location": "[2378254:2378542](-)", "type": "CDS", "id": "<unknown id>", "qualifiers": {"gene_functions": ["other (smcogs) SMCOG1132:DNA-binding protein HU 1 (Score: 104.1; E-value: 6e-32)"], "gene_kind": ["other"], "locus_tag": ["ctg1_2231"], "transl_table": ["11"], "translation": ["MTKSELIERLAGQHSHIPAKVVEDAVKEMLEHMATTLSDGERIEIRGFGSFSLHYRAPRTGRNPKTGDKVELEGKYVPHFKPGKELRDRANIYGG"]}}, {"location": "[2378622:2380299](-)", "type": "CDS", "id": "<unknown id>", "qualifiers": {"locus_tag": ["ctg1_2232"], "transl_table": ["11"], "translation": ["MTESFAELFEESLKTIETRPGSIVRGVVVSIDKDVVLVDAGLKSESAIPAEQFKNAAGELEIQVGDEVDVALDAVEDGFGETLLSREKAKRHEAWITLEKAYEEAETVTGVINGKVKGGFTVELNGIRAFLPGSLVDVRPVRDTLHLEGKELEFKVIKLDQKRNNVVVSRRAVIESENSAERDQLLENLQEGMEVKGIVKNLTDYGAFVDLGGVDGLLHITDMAWKRVKHPSEIVNVGDEITVKVLKFDRERTRVSLGLKQLGEDPWVAIAKRYPEGTKLTGRVTNLTDYGCFVEIEEGVEGLVHVSEMDWTNKNIHPSKVVNVGDVVEVMVLDIDEERRRISLGLKQCKNNPWQQFAETHNKGDRVEGKIKSITDFGIFIGLDGGIDGLVHLSDISWNATGEEAVREYKKGDEIAAVVLQVDAERERISLGVKQLAEDPFNNYISLNKKGAIVNGKVTAVDAKGATVELADGVEGYLRASEASLDRVEDATLVLNVGDDVEAKFTGVDRKNRVVSLSVRAKDQADEKEAINTVNTTKPEEGNFSSAMAEAFKAAKGE"]}}, {"location": "[2380452:2380812](-)", "type": "CDS", "id": "<unknown id>", "qualifiers": {"locus_tag": ["ctg1_2233"], "transl_table": ["11"], "translation": ["VREALLRRQRAFRDFPGLIADGRDMGTVVFPDAPVKIFLDASSEERAHRRMLQLQEKGFSVNFERLLSEIKERDERDRNRAIAPLVPADDALVLDSTTMSIEEVIEVALNYAREKLTLA"]}}, {"location": "[2380757:2381135](-)", "type": "CDS", "id": "<unknown id>", "qualifiers": {"locus_tag": ["ctg1_2234"], "transl_table": ["11"], "translation": ["MTATAPVITIDGPSGAGKGTLCKAMAESLQWHLLDSGAIYRVLALAALHHQVDITSEEALVPIAAHLDVRFVSSNGEMEVILEGEDVSSEIRTQDVSNTASKVAAFPVCVKPYCAVSALSVISRV"]}}, {"location": "[2381282:2382077](-)", "type": "CDS", "id": "<unknown id>", "qualifiers": {"locus_tag": ["ctg1_2235"], "transl_table": ["11"], "translation": ["VDGSVSSQFLTALLMTAPLAESDTRIVIKGDLVSKPYIDITLNLMATFGVQVENEEYRAFHIRGQQQYQAPGEYLVEGDASSASYFLAAAAIKGGTVKVTGIGRNSMQGDIRFADVLEKMGASVEWGDDFIACTRGTLNAIDLDMNHIPDAAMTIATAALFAKGTTVMRNIYNWRVKETDRLAAMATELRKVGAEVEEGHDFIRITPPAQIQFAEIGTYNDHRMAMCFSLVALSSTPVTILDPKCTAKTFPDYFEQLGRISQPA"]}}, {"location": "[2382079:2382568](-)", "type": "CDS", "id": "<unknown id>", "qualifiers": {"locus_tag": ["ctg1_2236"], "transl_table": ["11"], "translation": ["MQDSLTLQPIALVDGTVNLPGSKSVSNRALLLAALAKGTTRLTNLLDSDDVRHMLNALQALGVHFMLSDDRTVCEVVGQGGALKAEGPLELFLGNAGTAMRPLAAALCLGANNIVLTGEPRMKERPIGHLVDALRQGGAEVDYLEQPDYPPLRLKGGFRGAK"]}}, {"location": "[2382650:2383736](-)", "type": "CDS", "id": "<unknown id>", "qualifiers": {"NRPS_PKS": ["Domain: Aminotran_5 (3-349). E-value: 2.7e-61. Score: 199.4. Matches aSDomain: nrpspksdomains_ctg1_2237_Aminotran_5.1"], "gene_functions": ["biosynthetic-additional (rule-based-clusters) Aminotran_5"], "gene_kind": ["biosynthetic-additional"], "locus_tag": ["ctg1_2237"], "sec_met_domain": ["Aminotran_5 (E-value: 3.5e-64, bitscore: 215.1, seeds: 34, tool: rule-based-clusters)"], "transl_table": ["11"], "translation": ["MSQVFNFSSGPAMLPVEVLRRAEQELCNWQGLGTSVMEISHRSKEFIQVAEEAEKDFRDLLKIPSNYKVLFCHGGARAQFAAIPMNLLGQHTTADYIDGGYWAASAVKEAQKYCTPNVIDAKTTIDGLRGITPMSQWALSDDAAYVHYCPNETIDGIAIPETPDFGDKVVVADLSSTILSSPIDVNRFGVLYAGAQKNIGPAGLTLVVVREDLLGQARKELPSILDYKVLAENESMFNTPPTFAWYLSGLVFKWLKEQGGVAELDKRNQAKADLLYGTIDSSSFYRNDVTAANRSRMNVPFQLADSSLDQLFLEESFAAGLHALKGHRVVGGMRASIYNAMPLQGVKTLTDFMVDFERRHG"]}}, {"location": "[2382689:2383727](-)", "type": "aSDomain", "id": "<unknown id>", "qualifiers": {"aSDomain": ["Aminotran_5"], "aSTool": ["nrps_pks_domains"], "database": ["nrpspksdomains.hmm"], "detection": ["hmmscan"], "domain_id": ["nrpspksdomains_ctg1_2237_Aminotran_5.1"], "evalue": ["2.70E-61"], "label": ["ctg1_2237_Aminotran_5.1"], "locus_tag": ["ctg1_2237"], "protein_end": ["349"], "protein_start": ["3"], "score": ["199.4"], "tool": ["antismash"], "translation": ["VFNFSSGPAMLPVEVLRRAEQELCNWQGLGTSVMEISHRSKEFIQVAEEAEKDFRDLLKIPSNYKVLFCHGGARAQFAAIPMNLLGQHTTADYIDGGYWAASAVKEAQKYCTPNVIDAKTTIDGLRGITPMSQWALSDDAAYVHYCPNETIDGIAIPETPDFGDKVVVADLSSTILSSPIDVNRFGVLYAGAQKNIGPAGLTLVVVREDLLGQARKELPSILDYKVLAENESMFNTPPTFAWYLSGLVFKWLKEQGGVAELDKRNQAKADLLYGTIDSSSFYRNDVTAANRSRMNVPFQLADSSLDQLFLEESFAAGLHALKGHRVVGGMRASIYNAMPLQGVKTL"]}}, {"location": "[2384045:2385803](+)", "type": "CDS", "id": "<unknown id>", "qualifiers": {"gene_functions": ["biosynthetic (rule-based-clusters) thiopeptide: YcaO"], "gene_kind": ["biosynthetic"], "locus_tag": ["ctg1_2238"], "sec_met_domain": ["YcaO (E-value: 4.1e-77, bitscore: 258.1, seeds: 127, tool: rule-based-clusters)"], "transl_table": ["11"], "translation": ["MTQTYIPGKDAALEVSIARFQQKLQDLGFNIEEASWLNPVPNVWSVHIRDRDCPLCFTNGKGASKKAALASALGEYFERLSTNYFFADFWLGEKIAKGDFVHYPNEKWFPLPEDDQLPEGILDARLREFYDPENEVSASDLIDLQSGNAARGICGLPFTRQSDQQTVYIPMNIIGNLYVSNGMSAGNTANEARVQGLSEVFERYIKNRIIAESISLPLIPQDVLNRYPGVVEAIASLEAEGFPIFSYDASLGGKYPVICVVLFNPANGTCFASFGAHPDFGVALERTVTELLQGRGLKDLDVFTPPTFDDEEVAEHANLETHFIDSSGLISWDMFKDDADYPFADWSFKGSTEEEFATLMAIFNAEDQEVYIADYEHLDVYACRIIVPGMSDIYPAEDLLLANNSMGAYLRDTLLSLPESRWEKADYLSLLEQLDEDGHDDFTRVRELLGLATGKDNGWYTLRIGELKAMLALAAGDLEQALIWTEWTMEFNQSIFSAERANYYRCLQTLLLLSQEESRDPLQYHTAFVRMYGQDAVDNASAAISGEAPFYGLQSVDSDLNAFPAHQSLLAAYEKLQKAKRLYWK"]}}, {"location": "[2386172:2387030](+)", "type": "CDS", "id": "<unknown id>", "qualifiers": {"locus_tag": ["ctg1_2239"], "transl_table": ["11"], "translation": ["VKAGNPFDLLLPSEMAKVAEDAGVYKATKHPFTTFFLAITAGVFISIAFAFYITATTGTATVPWGLAKLVGGICFSLGLMLVVVCGADLFTSTVLTVVAKASGRISWLQLARNWIIVYIGNFIGAIFFVVLIWFAGQYMVANGAWGLNVLQTADHKMHHTFIEAVCLGILANLMVCMAVWMSYSGRSLLDKMFAMVLPVAMFVASGFEHSIANMFLVPMAIIIKDFATPEFWQATGASADQFTHLTVSHFITDNLIPVTLGNIIGGGLLVGLTYWVIYLRDGDHH"]}}, {"location": "[2387119:2389402](+)", "type": "CDS", "id": "<unknown id>", "qualifiers": {"locus_tag": ["ctg1_2240"], "transl_table": ["11"], "translation": ["MTELNQKMATAWESFAQGEWQTSINVRDFIQKNYTPYEGDEAFLAGATEATTALWDTVMEGIKQENRTHAPVDFDTDLPSTITSHDAGYINKSLEKIVGLQTEAPLKRALIPFGGIKMVEGSCKVYGRELDPTVKKIFTEYRKTHNQGVFDVYTPDILRCRKSGVLTGLPDAYGRGRIIGDYRRVALYGIDALMKDKFAQFTSLQNDMENGVNLEATIRLREEIADQHHALQQIKDMAAKYGCDISGPATSAKEAVQWTYFGYLAAVKSQNGAAMSFGRVSTFLDIYFERDLKAGKITELEAQELIDHLVMKLRMVRFLRTPEYDELFSGDPIWATESLAGMGVDGRTMVTKNTFRFLNTLYTMGPSPEPNMTILWSEKLPLNFKKYAAKVSIDTSSLQYENDDLMRPDFNNDDYAIACCVSPMIVGKQMQFFGARANLAKTMLYAINGGVDEKMKMQVGPKEAPMMDEVLDYDKVMDRMDHFMDWLAKQYVTALNVIHYMHDKYSYEASLMALHDRDVYRTMACGIAGLSVAADSLSAIKYAKVSTIRDEDGLAVDFKIEGEYPQFGNNDSRVDDIACDLVERFMKKIQKLQTYRNAVPTQSVLTITSNVVYGKKTGNTPDGRRAGAPFGPGANPMHGRDQKGAVASLTSVAKLPFAYAKDGISYTFSIVPNALGKNDDVRKTNLAGLMDGYFHHEASIEGGQHLNVNVMNREMLLEAMEDPEKYPQLTIRVSGYAVRFNSLTKEQQQDVITRTFTQSM"]}}, {"location": "[2389530:2390271](+)", "type": "CDS", "id": "<unknown id>", "qualifiers": {"gene_functions": ["biosynthetic (rule-based-clusters) thiopeptide: PF04055", "biosynthetic-additional (rule-based-clusters) Fer4_12"], "gene_kind": ["biosynthetic"], "locus_tag": ["ctg1_2241"], "sec_met_domain": ["Fer4_12 (E-value: 1.2e-17, bitscore: 62.6, seeds: 84, tool: rule-based-clusters)", "PF04055 (E-value: 3.2e-32, bitscore: 110.3, seeds: 518, tool: rule-based-clusters)"], "transl_table": ["11"], "translation": ["MSVTGRIHSFESCGTVDGPGIRFITFFQGCLMRCLYCHNRDTWDTHGGKEITVEELMKDVVSYRHFMNASGGGVTASGGEAILQAEFVRDWFRACQAEGINTCLDTNGFVRRYDPVIDELLDVTDLVMLDLKQINDDVHQILVGVSNHRTLDFARYLAKRGIRTWIRYVVVPGYSDDDESAHRLGEFTRDMGNVEKIELLPYHELGKHKWIAMGEEYKLDGVHPPKAETMERVKHILEGYGHHVMY"]}}, {"location": "[2390354:2391548](-)", "type": "CDS", "id": "<unknown id>", "qualifiers": {"gene_functions": ["transport (smcogs) SMCOG1169:sugar transport protein (Score: 64.8; E-value: 1.1e-19)"], "gene_kind": ["transport"], "locus_tag": ["ctg1_2242"], "transl_table": ["11"], "translation": ["MMRAKSSSFRFSNTMSTWSRPVLVLLCGLLLLTVSIAVLNTLVPLWLTHDALPTWQVGMVSSSYYCGNLLGTLLAGWVIKRYGFNRSYYLASLVFALATVALALGTGFWSWTLWRFVAGIGCALIWVVVESALLCNGTLRNRGRLLAAYMIVYYIGTVIGQLLVSKVSTELMHVLPWVSSVILAAVLPLVFCRVTASQQDEETPPGRMWPMLRRRNARLGINGCIISGIVLGSLYGLMPLYLSHQGMSDSTVGYWMALLVSAGIIGQWPIGRLADRYGRLLVLRVQVFVVILGALAMLSNAAMAPALFILGCAGFTLYPVAMSWACETVAHHELVAMNQALLLSYTVGSLVGPTMTSMLMQNYSDRLLFVMIAGVALVYLVMLLRKADHHATPVAHA"]}}, {"location": "[2391791:2393084](-)", "type": "CDS", "id": "<unknown id>", "qualifiers": {"locus_tag": ["ctg1_2243"], "transl_table": ["11"], "translation": ["MLDPNLLRTEPDAVAEKLARRGYKLDVDTLRAHEERRKVLQVETENLQAERNSRSKSIGQAKARGEDIEPLRQEVNVLGERLDAAKAELDALLTSINDFSMAIPNIPADGVPLGKDDSENQEISRWGEPRQFDFAVRDHVELGEMAAGLDFAAAVKLTGSRFIVMRGQIALMHRALSQFMLDLHTEQHGYQETYVPYLVNHASLYGTGQLPKFGEDLFHTRPLEEEASSSNYALIPTSEVPLTNLVRDEILEEESLPIKMTAHTPCFRSEAGAYGRDTRGLIRMHQFDKVEMVHITRPEDSMDALEELVGHAEKVLQLLNLPYRKVLLCTGDMGFGSHKTYDLEVWLPAQDTYREISSCSNMGDFQARRMKARCRPRGEKATRLVHTLNGSGLAVGRTLVAVLENYQQADGRIEVPEVLRPYMKGLTSIG"]}}, {"location": "[2393179:2394523](-)", "type": "CDS", "id": "<unknown id>", "qualifiers": {"locus_tag": ["ctg1_2244"], "transl_table": ["11"], "translation": ["VSNLSLDFSRNEFQPLAARMRPRTLAEYIGQQHLLAAGKPLPRAIEAGHLHSMILWGPPGTGKTTLAEIIGHYGQADVERISAVTSGVKEIREAIERARQNRNAGRRTILFVDEVHRFNKSQQDAFLPHIEDGTITFIGATTENPSFELNSALLSRARVYLLKSLTSEDIATVLDQAMKDSERGYGNDNIVLPDNTRNMIAELVNGDARRALNTLEMMADMAEVNSKAKRELTPQLLNEVSGERSARFDNKGDRFYDLISALHKSVRGSSPDAALYWYARIITAGGDPLYVARRLLAIASEDVGNADPRGMQVAIAAWDCFTRVGPAEGERAIAQAIVYLACAPKSNAVYTAFKAAMRDARDSPDYDVPEHLRNAPTKLMKEMGLGAEYRYAHDEPNAYAAGEDYFPPQMAQTRYYQPTSRGLEGKIGEKLSWLHEQDQNSPTKRYR"]}}, {"location": "[2394530:2395142](-)", "type": "CDS", "id": "<unknown id>", "qualifiers": {"locus_tag": ["ctg1_2245"], "transl_table": ["11"], "translation": ["MKKLMISCCLLAAFSSSAVWADASSDLQQRLDKVKSFHATFNQKVTDGSGASVQDGEGEMWVERPNLFNWHMTAPDESTLISDGKTLWFYNPFVEQVSASWLKDATSNTPFMLIARNQSGDWKQYNVAQKGDDFSLTPKSADGNLKQFTINVSTNGTINQFSAIEQDGQRSSYTLKSQQNGSISADKFKFTPPKGVTVDDQRQ"]}}, {"location": "[2395339:2398723](-)", "type": "CDS", "id": "<unknown id>", "qualifiers": {"locus_tag": ["ctg1_2246"], "transl_table": ["11"], "translation": ["LSQEYTEDKDVSLQPLSSGRRLLEALLIVVALFAIYLMVALVSFNPSDPSWSQTAWHEPIHNLGGGVGAWLADTLFFIFGVMAYALPPVILGLCWITFSQRHVQDYIDYFAVALRMIGVLALVVTSCGLAAINADDIWYFASGGVIGSLLSNAMAPYFSGPGGTLTLLCIWAAGLTLYTGWSWLTIAEKIGGVVMGVLTFASNRSRAEEEWHDEEDEEQERDAPVVRRSATQETDDRDDILLKKAQPLYADEDDEQDDPLLASPAVRAAVAEPAAAVTVTVPPVQVQSAHEAAPAPVSSAAETQAAAPQPSLYRFEMPTDVHTPAPSVPVEDDDGPKMGNWQDTSTASPFDFSTPHASHPASVAAAATGAAIGAVAQSATSNTPFMPGFTATSGEDLNPQVKQGIGPELPRPNPVKLPTRRELASYGIKLPSQRMAEEKAKEQEQRQPEMTASDMASGQTVTPEEQDDAEQNQLREAFLAREQQRYGEEFAAEDEEALQQAALARQFAEQQQQRYTAEEPTSRPAFTLDTAGAFDFSPMDDLVDDGPVEPLFTLPPAAEVEPEVPATPSWQQPAAVQQPAAVQQSPQPSAPAAPAWQPATAPAVQPVKPQEPDMESLIHPFLMRHEQPTHKPTTPLPTLDLLSSPPAETEPVDQFALEQTARLIEARLADYRVKADVVGYSPGPVITRFELDLAPGVKAARISNLSRDLARSLSAVAVRVVEVIPGRPYVGLELPNLKRQTVYLREVLDCPAFRDNPSPLSIVLGKDISGDPVVADLGKMPHLLVAGTTGSGKSVGVNAMILSILYKATPKEVRFIMIDPKMLELSVYEGIPHLLTDVVTDMKDAANALRWCVVEMERRYKLMSALGVRNIAGYNEKVDMAEAMGRPIPDPFWKPTDSMDMTPPVLEKEPYIVVMVDEFADLIMTVGKKVEELIARLAQKARAAGIHLVLATQRPSVDVITGLIKANIPTRIAFTVSSKIDSRTILDQSGAESLLGMGDMLYLAPNSSIPVRVHGAFVRDQEVHAVVKDWKARERPQYKEGILSGGDDAESGSGGVEGDEELDQLFDQAVEFVVDKRRASISGVQRQFRIGYNRAARIIEQMEAQGIVSSPGHNGNREVLAPPPHER"]}}, {"location": "[2398842:2399337](-)", "type": "CDS", "id": "<unknown id>", "qualifiers": {"gene_functions": ["regulatory (smcogs) SMCOG1120:AsnC family transcriptional regulator (Score: 175.2; E-value: 1e-53)"], "gene_kind": ["regulatory"], "locus_tag": ["ctg1_2247"], "transl_table": ["11"], "translation": ["MVDNKKRPGKDLDRIDRNILNELQKDGRISNVELSKRVGLSPTPCLERVRRLERQGFILGYTAQLNPHYLDASLLVFVEITLNRGAPDVFEQFNAAVQKLEETQECHLVSGDFDYLLKTRVPDMSAYRKLLGETLLRLPGVNDTRTYVVMEEVKQSNRLVIKTR"]}}, {"location": "[2399864:2400830](+)", "type": "CDS", "id": "<unknown id>", "qualifiers": {"locus_tag": ["ctg1_2248"], "transl_table": ["11"], "translation": ["MGTAKHSKLLILGSGPAGYTAAVYAARANLNPVLITGLEKGGQLTTTTDVENWPGDANELTGPLLMERMHEHAVKFNTEIIFDHIHSVDLQNRPFRLTGDEGEYTADALIIATGASARYLGLPSEEAFKGRGVSACATCDGFFYRNQKVAVIGGGNTAVEEALYLANIAAEVHLIHRRDSFRAEKILIDRLNEKVRNGNIVLHTDHTLDEVLGDQMGVSSLRLRSTKDDTSKTLEVAGLFVAIGHSPNTAIFNGQLALENGYIKVQSGIQGNATQTSIPGVFAAGDVMDHIYRQAITSAGTGCMAALDAERYLDGLVKNNQ"]}}, {"location": "[2400977:2402747](+)", "type": "CDS", "id": "<unknown id>", "qualifiers": {"locus_tag": ["ctg1_2249"], "transl_table": ["11"], "translation": ["MNKTRQQHLTRWLKSQSVHGHRWLRLSFMLGTLSALLILAQAWFLASLLQALLVEHQPRETLLTSFALLLACFAGRALLAWLREKVGFKTGQAIRQTLRSQVLDRLSDLGPAWIQGKPAGSWATLLLEQIEEMQDYYARYLPQMMLAGVIPLLVLILLFPVNWAASLILLATAPLIPLFMAMVGMGAADANRRNFQALARLSGQFLDRLRGLETFRLFHRAHAETETIAEASDQFRQRTMEVLRMAFLSSAVLEFFASISIALIAVYFGFSYLGVFDFGHYSGPVTLFAGFLVLILAPEFYQPLRDLGTYYHAKAQAIGAADALQTFLEESEAASVARGTLSPDLSRGFHLVAQDLVIITADGTPLAGPLNFTLRPGQRVALVGQSGAGKTSLMNVLLGYLPYRGSLRVNEVELRDIDLPHWQQQLAWVGQNPHLPANTLRQNILLSGNRDDARLQEVLTLAGVSEFLPGLPAGLDHETGDRSARLSVGQAQRVAVARALMKPCQLLLLDEPDASLDAQSEQHVNHALLQASHSQSTLLITHQLDRLDQWDEIWLMRDGEIVQTGSHEILANQPGPFADLMAQRGGSLE"]}}, {"location": "[2402743:2404477](+)", "type": "CDS", "id": "<unknown id>", "qualifiers": {"locus_tag": ["ctg1_2250"], "transl_table": ["11"], "translation": ["MKTLLPFLKLYRRHIIRLLAGIVLAVLTLLASIGLLTLSGWFLAATSLAGVAGIYSFNYMLPAAGVRGAAISRTVARYLERLVSHDTTFRVLQHLRVFTFSKLLPLSPAGIARFREGELLNRLVADVDTLDHLYLRVISPLAGALAVIVVVTTGLSWLDGGLALTLGALMLLTLIVIPPVFYRAGLPVGADLTRLRGEYRSGLTRWLQGQAELSLYGAAHTFRSAMDKTEQAWLAAQQRQASLTGLSQGLVMLMGGIAVTLLLWLSASGIGGDPYPGAYIALFVFCALAAFEALGPVGTAFQHLGHVIASAQRVSQIIEQRPAVTFSRHGEMPSRAGAALSLKEVSFRYDGEGAFAIQGLTLDIRAGEHIALLGRTGCGKSTLLQLLTRAWDPQQGAILLNDQPLADWREADLRARTSVVTQRVHLFSASLRDNLILAAPGSSDETLCNALLQVGLEKLLDNDQGLNAWLGEGGRQLSGGELRRLGLARALLHGGDLMLLDEPTEGLDAETEQQILALLRDVARGKTLIMVTHRLRGLAHFDRICVMDRGQIIEQGNHQELVSKQGRYWTFLQRFAL"]}}, {"location": "[2404508:2405201](+)", "type": "CDS", "id": "<unknown id>", "qualifiers": {"locus_tag": ["ctg1_2251"], "transl_table": ["11"], "translation": ["MRLIQLSRESLNFPPPEMALREPNGLLAMGGDLSPQRLLNAYHRGIFPWFSPGDPILWWSPDPRAVLLPERFHLSRSMKRFHQKSPYQVTLNQGFQQVIEGCACDREEGTWITHEVKRAWQKLHELGHAQSVEVWREGALVGGMYGLALGQIFCGESMFSRSENASKTALLVFSDYFRQRGGRLIDCQVLNPHTLSLGAEEIPRADYLHAVDSLAHLPLSADCWLPRRLF"]}}, {"location": "[2405560:2405779](+)", "type": "CDS", "id": "<unknown id>", "qualifiers": {"locus_tag": ["ctg1_2252"], "transl_table": ["11"], "translation": ["MAKEDNIEMQGTVLDTLPNTMFRVELENGHVVTAHISGKMRKNYIRILTGDKVTVELTPYDLSKGRIVFRSR"]}}, {"location": "[2405981:2408708](+)", "type": "CDS", "id": "<unknown id>", "qualifiers": {"locus_tag": ["ctg1_2253"], "transl_table": ["11"], "translation": ["MNKALYSFPLKPLVIALAAAQGFLSLANATPQQMSQTIDATYASNIPLNITTETLFINNDGSIYTASDAVTNTQNTLLVDNMGTIVSQDSYALNNQSTIDTLRNSGTIRMGESGNAGVGKSAIINRNGATIGTLLNSGVISTGFSNDPMMSQTLSGISNAGTLGKLINDERGYISGSRAGILNSGLITELNNAGTITTTNNGFMNKATDAIINNRIIGSIINSGTIAGNIRNNTINVLSISGGSFQRGILTGSQNLMGMSFGSPFASPVGTILSNAADVRLQQGMLHLNDNVELGGNHTLSNNADVLITQPLTINGNYHQTEKAILNIGVTDATATTGTQLDTQYGRLSVSGNALIDAGSTVRLSNTGSSYGFASGQRYLVISAGTATYNENSLTYLAENFNGKVSARVIDNGNGNDLALYLDDADAPPVTSPVTPPVTPPVTPPVTPPVTPPVTPPVTPPVTPPVTPPVTPPVTPPVTPPVTPPVTPPVTPPVTPPVTPPVTPPVTPPVTPPVTPPVTPPVTPADPVAAQPLPTTGNAISSINGLSGYSGFSAGLLDLFNASKTITTQAEANRVGEQLSPAQNSIASAATSAASMDALGVVGTHLDGLRINPGASARGIATGDDSLEWAVWGKPFYGSARQGMVDDVSGYRAHYAGLVLGTDRQLLDSWRAGAALSYSRTSVKGADNLKGSHSDVDAWGGILYATYSGDPWFVNLSTSLTRQTYDSQRAVDFSGFNDSASGHFHGQQIAVKSEAGYPFLLSANTTLTPMASLSYSYLHQDSYQENSGSGSALTVESAHSQSVESSLGAKLSHNWSTAAGDLSPFVQLMWSHQYDRSRMTTTSGFSADSLGETRFTSQGASQAADSAETSVGVALAHDDDLTLETRYDLQTAPHFQGQTVSLQLRKLF"]}}, {"location": "[2408715:2409543](+)", "type": "CDS", "id": "<unknown id>", "qualifiers": {"locus_tag": ["ctg1_2254"], "transl_table": ["11"], "translation": ["MKLTLRLASVCCSLLLAGCTSQNRLATADAIAHQAGLQPGEIHAAPFVLRWWGRISDPHQPVHLYIEGDGFAWVTPGQPSRDPTPLNPVALKLAAVDNAANVAYLARPCQYIPMTRNPACNQSWWTDRRFAPVVIDTINNAISQILRSAPGQSLVLVGYSGGGAIAVLVAARRSDVLSLRTVAGNLDMDEVNRLHHVSPMPLSLNARAVATRLATLPQIHYSGNDDRVIPQSVTEGYVSASHSTCVKGISVPGMTHGGDWDRLWPTLLMQPPGCE"]}}, {"location": "[2409607:2411884](-)", "type": "CDS", "id": "<unknown id>", "qualifiers": {"locus_tag": ["ctg1_2255"], "transl_table": ["11"], "translation": ["MLNQELELSLNMAFARAREHRHEFMTVEHLLLALLSNPSAREALEACTVDIVALRQELEAFIEQTTPVLPVSEEERDTQPTLSFQRVLQRAVFHVQSSGRSEVAGANVLVAIFSEQESQAAYLLRKHEVSRLDVVNYISHGTRKDEPGPASGAENPVNEEQAGGEDRMENFTTNLNQLARVGGIDPLIGRDKELERAVQVLCRRRKNNPLLVGESGVGKTAIAEGLAWRIVQGDVPEVMKDCTIYSLDIGSLLAGTKYRGDFEKRFKALLKQLEQDTSSILFIDEIHTIIGAGAASGGQVDAANLIKPLLSGGKIRVMGSTTYQEFSNIFEKDRALARRFQKIDITEPTVEETVQIINGLKPKYEAHHDVRYTAKAVRAAVELAVKYINDRHLPDKAIDVIDEAGARSRLMPVSKRKKTVNVSDIESVVARIARIPEKSVSASDRDSLKTLGDRLKMLVFGQDNAIEVLTEAIKMSRAGLGQDRKPVGSFLFAGPTGVGKTEVTVQLAKALGIELLRFDMSEYMERHTVSRLIGAPPGYVGFDQGGLLTDAVIKHPHAVVLLDEIEKAHPDVFNLLLQVMDNGMLTDNNGRKADFRNVVVVMTTNAGVRETERKSIGLIQQDNSTDAMEEIKKIFTPEFRNRLDNIIWFKHLDQVVIHQVVDKFIVELQAQLDAKGVSLEVSDEARDWLAEKGYDKAMGARPMARTVQESLKKPLANELLFGSLVDGGSVSVALDKDKNQLTYHFLSAEKRKAEGTVH"]}}, {"location": "[2411912:2412233](-)", "type": "CDS", "id": "<unknown id>", "qualifiers": {"locus_tag": ["ctg1_2256"], "transl_table": ["11"], "translation": ["MGKTNDWLNFEKLADDKVREELKPPSMYKVILNNDDYTPMEFVIDVLQKFFSYDVERATQLMLAVHYQGKAICGVFTAEVAETKVAHVNKYARENEHPLLCTLEKA"]}}, {"location": "[2412554:2412782](+)", "type": "CDS", "id": "<unknown id>", "qualifiers": {"locus_tag": ["ctg1_2257"], "transl_table": ["11"], "translation": ["METGTVKWFNNAKGFGFICPVGGGEDIFAHYSTIKMDGYRTLKAGQQVQFDLHQGPKGNHASLIVPVEEAIAVSA"]}}, {"location": "[2412937:2414605](-)", "type": "CDS", "id": "<unknown id>", "qualifiers": {"locus_tag": ["ctg1_2258"], "transl_table": ["11"], "translation": ["MILENMAVTGFRGISQLSLPLEGTNVLIGENAWGKSSLLDALTLLLAPQPDLYAFRPHDFHFAQGDAARRERDLQVVFTFCEREAGEADALHYQVFAPLWWCGEDGLRRLTLKMTGHQPDAGEVITHRQFVDACSQPLLTDERALAAIKTLIRLHPVLRLRDARFSRRQPHDAAATLPAAPFAELTSIMEDLLREGGAGPQNLSDSALREGVNTLRQLVEHYFSVQSPQASLPGNRVSHLQRESGSGWRHLGEMNHLIAGGDRSRRLILLRLFALLVQARDARELDAQARPLLVLEDPETRLHPIMLSVAWELLSLLPLQKMVTTNSGELLSQVPVEQVCRLVREPGRVAAWRIGPSGMSAEDSRRIAFHIRFNRPSSLFARCWLLVEGETEVWVMNELARQCGYHFAAEGIKVIEFAQSGLRPLLKFARRMGIAWHVLTDGDDAGRKYAATARGMLQQGDRHEDHYLTQLPALDMEHFLYKQGFAAVYHRMSGLPAGTPLNLRRIIAKAIQHASKPELAIAVAAEAASRGTDSVPELLRSMFSRVQRLARGNAD"]}}, {"location": "[2414805:2416458](+)", "type": "CDS", "id": "<unknown id>", "qualifiers": {"locus_tag": ["ctg1_2259"], "transl_table": ["11"], "translation": ["MFCIQCEQTMRTPAGDGCAYAQGMCGKTAETSDLQDLLVAVLQGLSAWALQARSLGIIDHEVDSFAPRAFFSTLTNVNFDSRRIVDYAVEAIALRDRLQQRCADAGGSRLLDHPLASLALASHEIAGLQQQAAQFALNVAGVNADILGLRLLCLYGLKGAAAYMEHAHVHGRFDNDIYAEYHQIMAWLGTQPSEMADLVSCAMQIGKMNFTIMGMLDEAQTTAYGDPQPVTVNVRPVAGKAILISGHDLKDLQILLEQTAGRGINIFTHGEMLPAHGYPALKKYPHLAGNYGSGWQNQQAEFARFPGPIVMTSNCIIDPLVGDYQHRIWTRSIVGWPGVNHLEEDDFSAVIDQAESMPGFPWSEIPHEITVGFGRKVLLEACDSVIDLVSRKKLRHVFLVGGCDGSRDQRSYYTDMALAIPDDCLILTLACGKYRFNKLDFGHIEGLPRLLDVGQCNDSYAAIMLAVKLAEKLNCGVNDLPLSLLLSWFEQKAIVVLLTLLSLGVKNIRTGPTAPAFLTDNLMALLQKEFGMIPVSSVENDLAGILGHAE"]}}, {"location": "[2416461:2417442](+)", "type": "CDS", "id": "<unknown id>", "qualifiers": {"locus_tag": ["ctg1_2260"], "transl_table": ["11"], "translation": ["MKSPNLCPWRMQVHHVQQETPDVWTLALINHDFYRWQAGQFALVRIGNSEEMRAYTLSSTPGQSALITLTVRRIEKGKGSDWLTRQVRPGNDIWLSDPQGDFSCQRHPASHYLFLAAGCGITPVMSMCRWLQAQRPGCSVQLIYSVRSPQDVIFARELSAMQPWLTLTLFAEHAATAEMQSGRLDRARLAALVPDMARRTVMICGPQPYMNALQQDAQALGAKKILTEQFTPVSEAPVGSAQFTLRSPALMQGGAFPAGWSLLTAMEQHQQPVAAACRSGVCGCCKTRVAEGSYHTTSVQTLSDSEIEAGFVLACSCYPQSDIVLT"]}}, {"location": "[2417570:2419292](+)", "type": "CDS", "id": "<unknown id>", "qualifiers": {"locus_tag": ["ctg1_2261"], "transl_table": ["11"], "translation": ["MKQTVAALVAKTLESAGVKRIWGVTGDSLNGLSDSLNRMDTIRWMPTRHEEVAAFAAGAEAHLTGELAVCAGSCGPGNLHLINGLFDCHRNHVPVLAIAAHIPSAEIGSNYFQETHPQELFRECSHYCELVSNPEQLPQVLGIAMRKAILNKGVSVVVLPGDIALQMAPEGATADWYPPHLPQVQPVSEELTKLASVLNASGNITLLCGSGCAGAHSEVVALAETLKAPIVHALRGKEHIEYDNPYDVGMTGLIGFSSGYHAMMNADTLLVLGSQFPYRAFYPADAKIIQIDINPGSLGSHCHLDMALVGDIKSTLNALLPQLTVKTERGFLDKALEHYGKARKELDDLATANDKLPVHPQYLAQQISRYASEDAIFTCDVGTPTVWAARYLKMNGKRRLLGSFSHGSMANAMPQAIGAQAIDPNRQVIALCGDGGFSMLMGDFLSLAQLKLPVKIVVFNNSVLGFVAMEMKSGGYLTDGTDLENPNFAAIANACGVKGIRVEQASLLDDALQEALAHDGPVLVDVVTAKEELAMPPQIKLEQAKGFSLYMMRAIINGRGDELVDLAKTNWLR"]}}, {"location": "[2419357:2420362](+)", "type": "CDS", "id": "<unknown id>", "qualifiers": {"locus_tag": ["ctg1_2262"], "transl_table": ["11"], "translation": ["VIDLRSDTVTRPTQAMLSAMMSAETGDDVYGDDPTVNKLEAEVARLSGKPAALFLPSATQANLVALLCHCQRGEEYIVGQLAHNYKYEAGGAAVLGGIQPQPILAAADGTLPLDVVAQFIKPDDVHFAITRLLSLENTHNGKVLPLAYLQQAWAFTRERHLALHIDGARIFNAAVALDVPLEALARYGDTLTVCLSKGLGAPVGAMLCGSEAFILRARRWRKMTGGGMRQAGILAAAGLYALEHHVARLKDDHDNAAWLAAALRDIGVDVTRQDTNMVFLRLPEAQVATLGPWMRERGILVSPGPVTRLVTHLDTDRPALEQLVSQWQAFLATS"]}}, {"location": "[2420363:2421206](-)", "type": "CDS", "id": "<unknown id>", "qualifiers": {"locus_tag": ["ctg1_2263"], "transl_table": ["11"], "translation": ["MRPVAVIRPLLVLLAVFIYTSITPKGLLPQQGYTVDTRQEAWGARPRVKVLVIHYTAGDFPRSLNTLTDRSVSAHYLLPAKPPKYDGQPLVWRLVPESMLAWHAGESYWRGATRLNDTSIGIELENQGWHREGRAIVWQPFPQSQMDALLPLMRDIIQRYGILPQDVVAHSDIAPMRKQDPGPEFPWEAFARQGVGAWPDAARVTFWLAGRPPAQRVDKTRLLSLLSSYGYEVTPQMKPYQQQALIAAFQMHFRPADYSGIADAETEAIAAALVEKYGAG"]}}, {"location": "[2421205:2421529](-)", "type": "CDS", "id": "<unknown id>", "qualifiers": {"locus_tag": ["ctg1_2264"], "transl_table": ["11"], "translation": ["MKFSTTPTLEGQPITEYCGVVTGEAILGANIFRDFFAGIRDIVGGRSGAYEKELRKAREIAFSELEAQAKSLGADAVVGIDIDYETVGKDSSMLMVSVSGTAVKLRH"]}}, {"location": "[2421629:2422160](+)", "type": "CDS", "id": "<unknown id>", "qualifiers": {"locus_tag": ["ctg1_2265"], "transl_table": ["11"], "translation": ["MKYQPFAVVVPLALLLSACTTVEPAYKDIGTRVGPCVDGGPDSVAQQFYDLRDQQPSQGVPDAQLLAKYRPLLSNKLYQSLLKAQNEPNKNAQLTGDIFSSQRQGPTEASVADASTIPNTDARNIPLRVTLQRDDVRWQDEVHMVREGTCWTVNDVRYLGNNPHLSGGSLGQLLQK"]}}, {"location": "[2422322:2423102](+)", "type": "CDS", "id": "<unknown id>", "qualifiers": {"locus_tag": ["ctg1_2266"], "transl_table": ["11"], "translation": ["MLSTLRFAASIAIHFLRMSIQLNGINCYYGAHQALFDIQLACPQGETLVLLGPSGAGKSSLLRVLNLLEMPRSGTLEIAGNRFDFTRPPGDAAIRELRQNVGMVFQQYNLWPHLTVVQNLIEAPCRVLGLSKAQAHDRAARLLDRLRLTAFADRYPLHLSGGQQQRVAIARALMMEPAVLLFDEPTAALDPEITAQIVSIIRELAQTQITQVIVTHEVEVARKTASRVVYMENGYIVEQGDASRFTQPQTEAFAHYLSH"]}}, {"location": "[2423117:2423849](+)", "type": "CDS", "id": "<unknown id>", "qualifiers": {"locus_tag": ["ctg1_2267"], "transl_table": ["11"], "translation": ["MKKIVIAALLAGFSLSASATQTLRFATEASYPPFEFVDSDNKIQGFDVDLANALCREIGAECTFTNQAFDSLIPSLKFRRFDAVMAGMDITPEREKQVLFTKPYYENSALFITQKDKVPSVDALKGKRVGVQNGTTHQKYLGEKLADIKVVPYDSYQNAILDLKNGRIDAVFGDTAVVNEWLKQNPNLAPLGEKVTDKAYFGTGLGIAVRQGNTELQGKFNAALDKVKANGTYKTIYSKWFAQ"]}}, {"location": "[2423852:2424569](+)", "type": "CDS", "id": "<unknown id>", "qualifiers": {"locus_tag": ["ctg1_2268"], "transl_table": ["11"], "translation": ["MNEFYTLASAAGMTVGLAVCALVAGLILAMIFAVWESARWRPLAWLGTGLVTLFRGLPEILVVLFVYFGASQLLLTLSDGFTLNLGIVQIPIQVAIENFDVSPFLCGVIALAVLYASYASQTLRGALKAVPSGQWESGQALGMKKTAIFFRLIMPQMWRHALPGLGNQWLVLLKDTALVSLISVNDIMLQTKSIATRTQEPFTWYVIAAGIYLLITLVSQAVLKRIELRTTRFERGDC"]}}, {"location": "[2424568:2425237](+)", "type": "CDS", "id": "<unknown id>", "qualifiers": {"locus_tag": ["ctg1_2269"], "transl_table": ["11"], "translation": ["MLSYFPELLKGLNTSLLLTVTSLLLALVLALLFTVILALKVPVLNLVTRGYITLFTGTPLLVQIFLIYYGPGQFPAIQNIPWLWALLSEPWLCALLALSLNSAAYTTLLFHGAVRAIPAGQWQSCAALGMNRRDQLRILLPYAFKRALSSYSNEVVLVFKSTSLAYTITLMEVMGHGQLLYGRTYDIGVFAAAGVIYLCVNGLLTLMMRLIERHALAFERRN"]}}, {"location": "[2425375:2426107](+)", "type": "CDS", "id": "<unknown id>", "qualifiers": {"locus_tag": ["ctg1_2270"], "transl_table": ["11"], "translation": ["MKKLVLAALLASVAFGTQAADKIRFASSATYPPFESLNSDNQIVGFDIDLANALCKQMQAECSFTNNPFDSLVPALKFRRYDAVISGMDITEERSKQVSFTQPYYANSAIIIAKKGRFTRLEELKGKRVGMENGTTHQKYLQDKHPEITAVAYDSYQNAILDLKNNRLDGILGDTAVVGAWLKTNPDLSSVGEHITDSSYFGTGLGIAVRKDNEALLNKLNTALDALKADGTVEKLNKQWFPE"]}}, {"location": "[2426238:2427366](-)", "type": "CDS", "id": "<unknown id>", "qualifiers": {"locus_tag": ["ctg1_2271"], "transl_table": ["11"], "translation": ["MYCALYDAGRCRSCQWLETPYPRQLAQKQSHLQQLLEAHPVGQWLPPAVSAQQKFRNKAKMVVSGSVERPLLGMLHRDGTPVDLADCPLYPDSFASVFAELRPFIARAGLTPYNVARRRGELKYILLTESHHTGQLMLRFVLRSTTKLAQLRAALPELQRALPQLVAISANIQPVAMAILEGEEEIPLTENQVLAEQLNDVPLSILPKSFFQTNPAVAAALYATAREWVSALQVSTMWDLFCGVGGFGLHCATPDMTLTGIEISQAAIACAQRSAAQMGLEKVSFAALDSTAFATGEGSVPELVLVNPPRRGIGADLCDYLDKMAPPWILYSSCNAETMATDIGRLPAYRIVRVQMFDMFPHTAHYEVLTLLQRV"]}}, {"location": "[2427421:2427895](-)", "type": "CDS", "id": "<unknown id>", "qualifiers": {"locus_tag": ["ctg1_2272"], "transl_table": ["11"], "translation": ["MSALLREDKILLRDAGPVPVPVWIAGIAIIATRCLGVMLLFNELGFMELMNFIHRSAQAWDSTLIFIASQLIFFIELRCAIALMRGRSWGRWGFLLAQLVVVVYMFIASMGWIYPEIFSINRDSGRQIIQSLLGQKLPDMLILLLLFVPQSSRQFYR"]}}, {"location": "[2428652:2429756](+)", "type": "CDS", "id": "<unknown id>", "qualifiers": {"locus_tag": ["ctg1_2273"], "transl_table": ["11"], "translation": ["VSKVLEHYHYLHEIPELGFQEFKTSAYISQQLKAAGYAVQDNFNATTGIVAVLDSGIPGPTLALRADMDALGHIIDGVPCARHTCGHDGHSAVVLTAAQELMAEQAIKKGRLKLIFQPAEELGTGALAMIAGGAIDDVDMILGFHVRPAQECAVGTAIPAVYYSACVTVEAIIHGQTAHGARPHLGVNALDAGVSAVQAVNAIHLAADSMWSVKATRFLCDAGVTNSIPDEARVVFDLRTATNEDMVTLQDRVRRAIEHSVAAFGAQAEVQILKAMPAAEIDDEMSALIAGAIVEVLGKEALMAPRATPGSEDFFHYPVERPSVKAGFWGLGTGLLPGLHHPDMHFDLNSLPVGINIFKACVKKVLG"]}}, {"location": "[2429915:2430761](-)", "type": "CDS", "id": "<unknown id>", "qualifiers": {"locus_tag": ["ctg1_2274"], "transl_table": ["11"], "translation": ["VSQLPVIRSKWRTAILVVCFVFLYAPMLLLVVYSFNSSQLAAWESFSLHWYHVLFNDDAMIRAVTLSLSLAGLSATAAVILGTIAAMVIVRFGRFKGSTGFAFILTAPLVMPDVITGLSLLLLFVAMSNAFGWPAERGMLTIWLAHVTFCTAYVAVVINSRLRELDRSIEEAAMDLGATPLKVFFVITVPMIAPAIVTGWLLAFTLSLDDLVISNFVTGPGANTLPMQIFATVRRGINPEINALATLILLVVGIVGFIAWRLMAGKEKQRLKDIQRARSGH"]}}, {"location": "[2430757:2431720](-)", "type": "CDS", "id": "<unknown id>", "qualifiers": {"locus_tag": ["ctg1_2275"], "transl_table": ["11"], "translation": ["MNPYSERKTKPPSGQQTGFKGLLTRLQTAHGRKLIIGLPYLWLALLFLLPFLIVLKISFADIARASPPYTDLLSWADGQLTMALNFGNYLTLTDDPLYILAYLHSLKVAGIATIVCLLIGYPLAWAVAHASPSTRNILLLLVILPSWTSFLVRVYAWMGILNNNGLLNRFLMWTGITDHPLTILYTDLAVYIGIVYCYLPFMVLPIYTALTRIDYSLVEASLDLGARPLKTFWSVIVPLTKGGIIAGSMLVFIPAVGEYVIPELLGGPDSIMIGRVVWMEFFNNHDWPVASALAVIILLILILPIIWFHKHQNKEMGEKA"]}}, {"location": "[2431723:2432863](-)", "type": "CDS", "id": "<unknown id>", "qualifiers": {"locus_tag": ["ctg1_2276"], "transl_table": ["11"], "translation": ["MVVNDAIPRPESKADKALTPLLEIRNLTKSFDGQHAVDDVNLTIYKGEIFALLGPSGCGKSTLLRMLAGFESPTQGQIVLDGLDLSHVPPYQRPINMMFQSYALFPHMTVEQNIAFGLKQDRLSKEVIAERVAEMLALVHMQEYARRKPHQLSGGQRQRVALARSLAKRPKLLLLDEPMGALDKKLRDRMQHEVVDILERVGATCVMVTHDQEEAMTMAGRIAIMNRGKFVQMGEPEEIYEHPTTRFSAEFIGSVNLFEGLLRDRQDDGLIIDCPGLVHPLKVASDVSVVDGVPVSVALRPEKVMLCEAVPADGCNFAVGEVVHIAYLGDLSIYHVRLRSGQMISAQLQNAYRFRKDTPTWGDEVRLCWDADSCVVLTV"]}}, {"location": "[2432975:2434082](-)", "type": "CDS", "id": "<unknown id>", "qualifiers": {"locus_tag": ["ctg1_2277"], "transl_table": ["11"], "translation": ["MFNQRKKWLSAVVAGALMAVSAGSLAADKTLHVYNWSDYIAPNTVADFEKQTGIKVVYDVFDSNEVLEGKMMAGNTGYDVVVPSSSFLARQLQSGVFQPLDRSKLPNYKNLDPDLMKKLEQHDPGNKYAIPYLWATTGIGYNVEKVKAALGKDAPVDSWDLVLKPENLEKLKSCGVSFLDAPEEIFATVLNYMGKDPNSSDPKDYTAATDLLLKLRPSIRYFHSSQYINDLANGNTCVAIGWAGDILQAKNRAVEAKNGVNIAYSIPKQGALAFFDMLAIPKDAKNVDEAYQFINYLMEPKVMAQISNTVFYASGVKASLPFVDPAIRDNPGIYPTADTMAKLFTLKVQEPKLDRVRTRAWTKVKSGK"]}}, {"location": "[2434540:2435020](-)", "type": "CDS", "id": "<unknown id>", "qualifiers": {"locus_tag": ["ctg1_2278"], "transl_table": ["11"], "translation": ["MDSLVVPDLDVLRRWLDQQSITWFECDSCQALHLPHMQNFDGVFDAKLDLVDNVILFSALAEVKPTALIPLLADLSQINASSLTVKAFLDIQDDNLPKLIVCQSVSTTAGLTYSQFVHFMKQSEEQISMIVMEAFANHLLMIGEDEDRTLMADGHSVLH"]}}, {"location": "[2435206:2435782](-)", "type": "CDS", "id": "<unknown id>", "qualifiers": {"locus_tag": ["ctg1_2279"], "transl_table": ["11"], "translation": ["MTRPVYLLSFLLLMSTALYAAPATYAISTDKTAIGLSWRAFGHAFSQARLQGVTGTVTLDPAADWQDHIEVKIPVATLVASNILLTSQLKGALFFDAAHYPWIRFTSIRVVALGQGQFRIFGMLSVKDVRRPVVMEASLDNHGILSPGMQTLALHASTAISRSAFNVDHLVGIVDDRVAINLTIAAQASPR"]}}, {"location": "[2435894:2436797](-)", "type": "CDS", "id": "<unknown id>", "qualifiers": {"locus_tag": ["ctg1_2280"], "transl_table": ["11"], "translation": ["VKIAILSRDGSLYSCKRLLEAARARGHSVEVIDPLSCYMNINPGSSAIHYQGRQLAHFDAVIPRIGSATTFYATAVLRQFEMCGSYPLNESLAIARARDKLRSLQLLARAGIAMPVTGFAHSPDDTRDLIEMVGGAPLVVKLVEGTQGIGVVLAETRQAAESVIDAFRGLNAHILVQEFIKEARGCDVRCLVIGGEVVGAIEREAKEGDFRSNLHRGGQARRVTISAAERAIAIKAAATLGLDVAGVDILRAHRGPLVMEVNASPGLEGIEKTTGLNIAAKMIGWIEAQAQPGFCLKTGG"]}}, {"location": "[2436820:2437543](-)", "type": "CDS", "id": "<unknown id>", "qualifiers": {"locus_tag": ["ctg1_2281"], "transl_table": ["11"], "translation": ["MTPTIKLMCSHRSIRAFSDQAITAEQRAAILDAAQSASTSSFLQCSSIIRITDPEMRNTLVTLSGGQKYVAQAAEFWIFCADFNRNQQICPEAQLGLAEQLLLGCVDTALMAQNAMVAAESLGFGGCYIGGIRNNIAEVTELLGLPKFVLPLFGMCLGSPEQDPDTKPRMPAAMLVHENHYQPLDPALLAEYDRELVAYYESRDSNRRSESWSEHIQKTIIKESRPFILDYLHQQGWATR"]}}, {"location": "[2437526:2437814](-)", "type": "CDS", "id": "<unknown id>", "qualifiers": {"locus_tag": ["ctg1_2282"], "transl_table": ["11"], "translation": ["MRAFSQLPRPVLVLEVLGMALLILSYLTLHEMLPLPSLFTGKLAATVMIFAGIALMLPAATVMMWRTARVMAPDLFNTRSSREKPKPGDSHDADH"]}}, {"location": "[2438017:2438281](+)", "type": "CDS", "id": "<unknown id>", "qualifiers": {"locus_tag": ["ctg1_2283"], "transl_table": ["11"], "translation": ["MFAVIFGRPACPYCVRAKELAEKLTEERDDFNFRYVDIHAEGITKADLEKTVGKPVETVPQIFLDQTHIGGCTEFEAYAKENLGLFQ"]}}, {"location": "[2438349:2438739](-)", "type": "CDS", "id": "<unknown id>", "qualifiers": {"locus_tag": ["ctg1_2284"], "transl_table": ["11"], "translation": ["VWIKGIRWTGLIACSALYGAIYIAVRYPLPAGYSGHAQLGLLLFVLPGALAALTSREAPLTVMAVAIALASPPCLLLMQSDGFNSVGLGQEIAFIASAVFWCGSGTLAVMLWRTLMEMHQQQQDRKERL"]}}, {"location": "[2439041:2440730](+)", "type": "CDS", "id": "<unknown id>", "qualifiers": {"locus_tag": ["ctg1_2285"], "transl_table": ["11"], "translation": ["VNINVADLLSGNYILLLFVVLALGLCLGKLRLGSVQLGNSIGVLVVSLLLGQQHFSINTDALNLGFMLFIFCVGVEAGPNFFSIFFRDGKNYLMLAIVMVTSAMILALCLGKLFGWDIGLTAGMLAGSMTSTPVLVGAGDTLRQTLTNGQSLSQAQDHLSLGYALTYLIGLVSLIFGARYLPKLQHQDLPTSAQQIARERGLDPDSQRKVYLPVIRAYRVGPELVAWIDGKNLRELGIYRQTGCYIERIRRNGILANPDGDAVLQPGDEISLVGYPDAHSRLDPSFRNGKEVFDRDLLDMRIVNEEIVVKNNNAVNKRLSQLKLTDHGCFLNRVIRSQIEMPIDDSIILNKGDVLHISGEARRVKAVADRIGFISIHSQMTDLLAFCAFFIIGLMIGMITFQFSSFNFGIGNAAGLLFAGIMLGFLRANHPTFGYIPQGALTMVKEFGLMVFMAGVGLSAGSGITKGLGETGLLMLGAGLIVSLVPVIICFLFGAWVLKMNRALLFGAIMGARTCAPAMEIISDTARSNIPALGYAGTYAIANVLLTLAGTLIVIIWPILGG"]}}, {"location": "[2440951:2441728](+)", "type": "CDS", "id": "<unknown id>", "qualifiers": {"locus_tag": ["ctg1_2286"], "transl_table": ["11"], "translation": ["MKSSSILNKSQTSHAIKSETLYPLPAGFYLKQFVLLILSAMLFIWLSRSERWDMAITRMWFDPLTGQFPWKDNVWLDVINHRLLKQGVIAMGVLLLLAGFIRRQPRWVLVALLMGIGPLVVGVLKATSAHSCPWDLVEFGGKAVSYPLFGAVPINSGPGHCFPGGHASSGFSALALFFLYYPRRPRLAWVCWWSALILGMVMGFGQIMRGAHFLSHNLWAAWWVWLTQCVIFGCVTYLLKRRGYIDDGRVKPGAVSLG"]}}, {"location": "[2441690:2442296](+)", "type": "CDS", "id": "<unknown id>", "qualifiers": {"locus_tag": ["ctg1_2287"], "transl_table": ["11"], "translation": ["MEELNRVLFLWVNASTDSPEWLITLATFIARDLIAIVPLLIVGLWLWGPRSQLTSQRVLVVKTGVALLCALAISWCLAHLFPHPRPFAIGLGNQFLSHAPDDSYPSDHGTVIFTFAIAFICWHRMWSGAILLVTGAAIAWSRVYLGIHWPLDMLGGMLVGLLSCLFAQILWQFCGGALLPRLSSLYRTVFAFPISKGWVRD"]}}, {"location": "[2442860:2444144](+)", "type": "CDS", "id": "<unknown id>", "qualifiers": {"locus_tag": ["ctg1_2288"], "transl_table": ["11"], "translation": ["MDTSQTAVLSPEAIQDASVWRKTDTMWMLGLYGTAIGAGVLFLPINAGIGGLIPLIIMAVLAFPMTFFAHRGLCRFVLSGRQPGEDITEVVEEHFGVGAGKLITLLYFFAIYPILLVYSVAITNTVESFMTHQLHLQAPPRALLALILIVGLMTIVRFGKEIIVKTMSVLVYPFVLVLMVLALYLIPHWSSAIFDNVSMSGTGKGLMMTLWLAIPVMVFSFNHSPIISAFAVAKREEYGDQAEPKCSRILARSHVMMVLTVMFFVFSCVLSLTPANLAEAKAQNISILSYLANHFDTPLMAWLAPVIAMVAITKSFLGHYLGAREGFNGTVNKMLRSRGKSIAEHKLNRFTALFMLVTTWIVATLDPSILGLIESLGGPIIAVLLFLMPMYAINKVPAMRKYSGKLSNVFVVLVGLVAISAVAYDLF"]}}, {"location": "[2444184:2445390](-)", "type": "CDS", "id": "<unknown id>", "qualifiers": {"locus_tag": ["ctg1_2289"], "transl_table": ["11"], "translation": ["MKNTSLPSRVFALATPTTLLLLSLSTAYAEQAPAAPQIEAKAWVLMDYHSGKVLAESNADERLDPASLTKMMASYVTGQALKAGKISKDDMVTVGKDAWATGNPILQGSSLMFLKPGDRIPVSELNKGIVIQSGNDASIALADHVAGSQDSFVGLMNNYVQALGLKNTHFKTVHGLDSSGQYSTARDMALIGQALIRDVPEEYALHKEKEFTFNKIRQYNRNRLLWSTNLQVDGIKTGHTSGAGNNLVASAVDGDQRLISVVLGAATDAIRFRESEKLLTWGFRFYETVTPIKAGNAFATQRVWFGDRKEVNLGVAKDAAITLPKGQLKNLKASFTLAQPQLTAPLAKNQVVGTIDFQLDGKSIAQRPLVVLDEVKEAGFFGRIWDYIMMKMNGWFGSWFA"]}}, {"location": "[2445663:2446320](+)", "type": "CDS", "id": "<unknown id>", "qualifiers": {"locus_tag": ["ctg1_2290"], "transl_table": ["11"], "translation": ["MDLALFDLDETLICEDSTGLWLHWLVAQGFAPAGLIDEERALMEQYYQGTLSMEEYMHTTLSPLNGMAASTVSGWIRRFIQRDILPRVYPAARERMAWHRQRGDTILVISASGEHLVAPIAEQLGACGALAIGVEVIDDRYSGQIYGTLTYKEGKVARIKEWQAAQKAAPFSHRWAYSDSINDVAMLEYADRAAVINPAAALERLAQQRGWDICHWAR"]}}, {"location": "[2446358:2447471](-)", "type": "CDS", "id": "<unknown id>", "qualifiers": {"locus_tag": ["ctg1_2291"], "transl_table": ["11"], "translation": ["MRHYLAAFAFLPALLLSPFVLANKVQVEVLQDRLDHPWSLAFLPEDQGLLITERSGQLRRWQAGKGLSPAIAGVPDVWSQRQGGLLDVVLAPDFTSSRRVWLSYTVAGHDGRAGAAVGYARLSDDYLRLTDFREVLRQQGVSTGANLGTRMAFDRSGHLFIAFGDNFQAEKAQDLSALQGKIIRLNADGSVPADNPLAHKAGARSEIWSWGMRNPQGLAMNPASGEIWESEHGPRGGDEINIPRKGKNYGWPLATWGIDYSGEKVPGSKGGRVAGTEQPVLYWKVSPAISGMAFYSGSRFPQWKDALFIGALKEKNLIQLRVNGDRVEEQARLLTDRGERIRDVRSGPDGWLYVLTDESNGKLLRVGLQP"]}}, {"location": "[2447610:2448336](+)", "type": "CDS", "id": "<unknown id>", "qualifiers": {"locus_tag": ["ctg1_2292"], "transl_table": ["11"], "translation": ["MTSRLTQTGFARFLLLPFIMLALLLTLSGCGDKEPEQRKAFIEFLQTRVLAKSQLAVPQLTDDEKKAFGPYASDYAILTDYHQGMSEIFNASLVPVFSSLNHVGSVTTLIAKRDEMSKMAADSKAWEPALAKQRADADAKHQALKQPEDLKAVYDQVYTKLVAQPDDVARQIATLVPETLALVVSQVDLLKQQGDKVKIIGNSVQFTDQKALDQYNAIQQKLQPLVTELSNTVSKLENMMR"]}}, {"location": "[2448384:2449050](-)", "type": "CDS", "id": "<unknown id>", "qualifiers": {"locus_tag": ["ctg1_2293"], "transl_table": ["11"], "translation": ["MHSARLPLVAGLATLCLVLAGCSSKVADTTQYSGFLPDYSKLKPSESPSGHQTLRWISPDDKLSDYRGIYYTPVVYYPAAKPNNRVSQATLDQIRTYLDTQLKAAVAQRKPLVSQPEPGTLVMKTAITAVNAENQDMKFYEVVPVAAVVASTMAASGHRTQNSVLFLEAELLDAKTGKPVMEVVRKAYGKTVANSSAPINQAELKSAIDEMVRDVVALPAE"]}}, {"location": "[2449147:2450053](-)", "type": "CDS", "id": "<unknown id>", "qualifiers": {"locus_tag": ["ctg1_2294"], "transl_table": ["11"], "translation": ["MINWRRNAVLSALPGVSPHRVRTPWREFWRRFRRQHVAMVAAVFVLLLILTALFAPLLAPFDAENFFDYDRLNEGPSLIHWFGVDALGRDIFSRVLLGSRLSLVAGFFSVAVGAAIGTLLGLLAGYYEGWWDRIIMRICDVLFAFPGILLAIAVVAVMGNGMSNVILAVAIFSIPAFARLVRGNTLVLKHLTYIESARSIGASDLTIILRHILPGTLSSIVVYFTMRIGTSIISAASLSFLGLGAQPPTPEWGAMLNEAQADMVMAPHVAIFPSLAIFLTVLAFNLLGDGLRDALDPKLKT"]}}, {"location": "[2450062:2450983](-)", "type": "CDS", "id": "<unknown id>", "qualifiers": {"locus_tag": ["ctg1_2295"], "transl_table": ["11"], "translation": ["MLNYFLKRLLGLIPTLLIVAVLVFLFVHLLPGDPARLIAGREADAEVVAMVRQQLGLDLPLPQQFWHYITHVVRGDFGISMVSKRPVAEEIAQRFLPTLWLTLTSMVWSVIFGMAIGIASAVWRNRWPDRLGMTLAVSGISFPAFALGILLMQIFSVELGWLPTVGADSWQHYILPSITLGAAVAAVMARFTRASFVEVMQEDYMRTARAKGVRESVVVIKHGLRNAMIPVVTMMGLQFGFLLGGSIVVEVVFNWPGLGRLLVDSVAMRDYPVIQAEVLLFSLEFILINLVVDMLYAAINPAIRYK"]}}, {"location": "[2451025:2452564](-)", "type": "CDS", "id": "<unknown id>", "qualifiers": {"locus_tag": ["ctg1_2296"], "transl_table": ["11"], "translation": ["MMNHYTRKLLLTAGLLGSAVALPAWAAKDVTIAVASNFTTLDPYDANDTLSQAVAKSFYQGLFGFDKAMKLENVLADSYQASPDGLIYTIKLKGGVKFQDGTPFNAAAVKANLDRASNPDNHLKRYNLFKTIATTEVVDDSTVKITLKQPFSAFINTLASPAAAMISPAALKKYGKDIGFHPVGTGPYEFVTWNQTEFVKVKKFAGYWKTGYPKLDSITWRPVVDNNTRSAMLQTGEANFAFPIPFEQARLLEKNSKLDLVTSPSIMQRYISFNVTQKPFDNPKVREAINYAINRQALAKVAFAGYATPATGIVPPSIQYSQSYPAPEYNPAKARELLKEAGYPNGFTTTLWSSHNHSTAQKVLQFTQQQLAQVGIKVELTAMDAGQRAAQVEDKGQKESGVRMFYTGWSASTGEANWALTPLFATQSWPPTIFNTAFYSNPQVDKDLADALNTTDGEKKAALYKDAQDRIWKDQPWAPLVVEKLVSANTKNLTGFYVMPDTSFSFDDADLK"]}}, {"location": "[2452597:2454265](-)", "type": "CDS", "id": "<unknown id>", "qualifiers": {"locus_tag": ["ctg1_2297"], "transl_table": ["11"], "translation": ["MRLVEQGGGVIDSGEMWLRRRNQQQVNLATLSPSQLRRIRGADMAMIFQEPMTSLNPVFPVGEQIAESIRLHQGKSHAGALAEAQRMLDLVRIPEAKNVLGRYPHQLSGGMRQRVMIAMALSCRPALLIADEPTTALDVTIQAQILQLIRVLQKEMQMGVIFITHDMGVVAEMADRVQVMYRGDVVETGSVDAIFSTPGQPYTRALLAAVPKLGAMTGRHWPAKFPLLRDGEPVDEQPQDTVDPQAEPILQVRDLVTRFDIRSGLLNRVHRRVHAVEKVSFDLRPGETLALVGESGCGKSTTGRSLLRLVESQGGSITFDGQRIETLAGSALSHLRRDIQFIFQDPYASLDPRLTVGFSIMEPLLVHGIARGEDAAQRVATLLERVGLLPEHAQRYPHEFSGGQRQRICIARALALNPKVVIADEAVSALDVSVQAQIINLMLDLQREFGIAFLFISHDMAVVERISHRVAVMFLGQIVEIGPRQAVFEHPQHPYTRKLMAAVPVANPAHRRRERALLVDEIPSPIRAVGDEPDVAPLVEVSAGHYVARHTIHRT"]}}, {"location": "[2454264:2454447](-)", "type": "CDS", "id": "<unknown id>", "qualifiers": {"locus_tag": ["ctg1_2298"], "transl_table": ["11"], "translation": ["MSVLPHQDDVVLSVRNLSVSFQHEGQHIQAVNKLSLDVRRGKPWRLSENPVPGSLLPRWR"]}}, {"location": "[2454446:2455391](-)", "type": "CDS", "id": "<unknown id>", "qualifiers": {"locus_tag": ["ctg1_2299"], "transl_table": ["11"], "translation": ["MMARATIAIHGGAGAIARASMDADKELLYRQALLQIVASAQALLAAGSSALDVVTEAVRQLEACPLFNAGVGAVFTHEGTHELDASVMDGRTREAGAVAGVRRVRHPVLAARSVLENSPHVLFIGQGAESFAEKQGLEMVSNDFFSTPERRTQLEHALNTQQTLLDHDGGLPPDRKFGTVGAVALDSAGNLAAATSTGGMTNKQVGRVGDSPLPGAGCYASERVAISCTGTGEVFMRTLAAYDIAAMMEYGGLSLQQASDKLIHEKIPALGGSGGLIAIDTDGNLALPFSSEGMYRGYAVAGELPVVAIYREEP"]}}, {"location": "[2455650:2456886](+)", "type": "CDS", "id": "<unknown id>", "qualifiers": {"locus_tag": ["ctg1_2300"], "transl_table": ["11"], "translation": ["MDAFNSGLISLDDALHTLLARITPVQEQESVALPDAAGRITACAVTSPIDVPSFDNSAMDGYALRLADLASGEALSVAGKSFAGAPFTGNWPAGSCIRIMTGAALPAGCEAVVMQEQTEPDGDAIRVTARISAGQNIRRVGEDIRQGSQVLDAGCLLGTAELPLLASLGIAEVSVLRRLRVALFSTGDELQPVGQPLAPGQIYDTNRFAVSLMLKKLGCEVIDLGIIRDDPDALRSAFIQADRLADVVISSGGVSVGEADYTRTMLEELGEVGFWKLAIKPGKPFAFGRLPDSWFCGLPGNPVSAVVTFYQLVQPLLARLSGKPGPSLPPRQRVRCVSALKKSPGRLDFQRGRVQRSAQGELEVSTTGHQGSHIFSSFHQANCFIVLEQDRGNVAAGEWVEIEPFNALLAD"]}}, {"location": "[2456887:2457646](+)", "type": "CDS", "id": "<unknown id>", "qualifiers": {"locus_tag": ["ctg1_2301"], "transl_table": ["11"], "translation": ["MLPELSDEEMLRYNRQIVLRGFDFEGQERLKASRVLIVGLGGLGCAAGQYLASSGVGHLTLLDFDHVSTSNLQRQVLHGEAQVGMAKVDSARARLAAINSLIALETINARLTDAQLDDVIASHHLVVDCCDNVETREQLNRLCHARKVPLVSGAAIRMEGQISVFTWKEDEPCYRCISRLFGAATLSCVEAGVMAPLVGVIGSLQAMEAIRVLAHYGCPPVGKLLLYDAMTLQFRTMTLPKDPGCEVCGITS"]}}, {"location": "[2457693:2459241](+)", "type": "CDS", "id": "<unknown id>", "qualifiers": {"locus_tag": ["ctg1_2302"], "transl_table": ["11"], "translation": ["MIDEQNAIATSEKSSLRQLMIIFLLVIVAAVIAINGWVIWTSWNRMISTSQLDARNLSQSLSRQAEDTFLQVDLTLQDLRDRISLIGLRDEQTDYLREILTNRKASLPQLHGLFVYDAEGNWLVTSDGNMPKRANNGDREYFHYHQQNSSKAIHIGKVIRSRTTGDLIIPVSMRLDNYDGSFRGVLLASVRLDFFKQIYNYYNLNEHDVLALMLKDGTILYIRPFSNEAINRNISQSPLFTNLLKTASSGTAIYKSAFDGIERVFGYSSLKRYPLVVAAGYDKELLLEAWFSDISIYALLCTILLLVIFLLGFLVMRHISLNLKNQLELTLVRDRLTSMNRTLQTLALVDGLTGLANRRQFDLYLQRSAARSAKLHSPLALLMIDVDSFKLFNDTYGHLAGDECLKLIGDTLAHLPRRPEDLVARYGGEEFAVIMPGADREAALRFSRQALAAIAALRIPHGQTGTDSKVVTISIGMHVMNAERNVDAGQALIAEADKALYAAKKAGKNRVAENW"]}}, {"location": "[2459338:2460931](-)", "type": "CDS", "id": "<unknown id>", "qualifiers": {"locus_tag": ["ctg1_2303"], "transl_table": ["11"], "translation": ["VLVSSNVTMQFGSKPLFENISVKFGGGNRYGLIGANGSGKSTFMKILGGDLVPSGGNVALDPNERLGKLRQDQFAFEKYSVLDTVIMGHGELWAVKEQRDAIYALPEMSEEDGYKVADLEEKYGEMDGYTAEARAGELLLGVGIPLEQHYGPMSEVAPGWKLRVLLAQALFSNPEILLLDEPTNNLDIDTIRWLEQVLNERNSTMIIISHDRHFLNMVCTHMADLDYGELRVYPGNYDEYMTAATQARERLLSDNAKKKAQINELQSFVSRFSANASKSRQATSRAKQIDKIKLDEVKASSRQNPFIRFEQDKKLFRNALTLEAVTKGFDNGPLFKNVNMLLEVGEKLAILGPNGIGKTTLLKTLIGELLPDNGTVKWSENAQVGYYAQDHAHDFADDLTVFDWMSQWKQEGDDEQAVRGILGRLLFSQDDIKKPAKVLSGGEKGRMLFGKLMMQKPNVLIMDEPTNHLDMESIEALNMALEMYEGTLIFVSHDREFVSSLATRVIEMTPGKINDFTGDYEDYLRSQGIV"]}}, {"location": "[2461081:2462572](-)", "type": "CDS", "id": "<unknown id>", "qualifiers": {"locus_tag": ["ctg1_2304"], "transl_table": ["11"], "translation": ["MAKEQYITPNRASGPNSDTKTEPFVKVIALVATLGGLLFGYDTGVISGALLFMGDELHLTPFTTGLVTSSLLFGAAFGALFSGHFAASAGRKKIIIILAIIFAVGAMGTALAPNVEWMIFFRLVLGVAVGGASATVPIYIAEIAPANKRGQLVTIQELMIVSGQMLAYISNAGFNAAWGGHETWRWMLAVATIPAVLLWFGMMFMPDSPRWYAMKGRLAEARQVLERTRAKEDVEWELEEITETLEEEDKQQTRTSLRELRKPWLFKLFLIGIGVAVIQQTSGVNTIMYYAPTMLKAVGMSTDAALFATIANGAISVIMTFVGIWLLGKIGRRTMVKIGQFGCTACLFFIGAVSYFMPETINGQVDVLRSYMVLLGMLMFLSFQQGALSPVTWLLLSEIFPTRLRGIFMGGAVFAMWIANFLISLAFPMLLASVGLSGAFFIFGLIGIVGAIFVIKCIPETRNRSLEQIEHYLHDWLSNEEESKALNASKRKATSH"]}}, {"location": "[2463177:2464728](-)", "type": "CDS", "id": "<unknown id>", "qualifiers": {"locus_tag": ["ctg1_2305"], "transl_table": ["11"], "translation": ["MNVPSSYLRSRSCVLVAVALTLSGCAVGPDYQSPKPTTPSRFNSMQSDGGSAPLAASANPNWWKTFNDPQLDSLIERAVKGNLSLQQAVLRIAGARQQLNQARGAWAPSVNGNARFTRQQLGIKGELESEGVYDQIDQANSETELRPALDSLSKPVGLYQGSFDASWELDLWGKVRRQVEMADAQQQQSVEERNDALVSLEAEVARAYLQLRGAQAITQTLQTQLDVAQQTLELTQSQQRNGLAPQTNVENARAQVNSLRAQMPQYQAQIHQAMNGLAVLTGKIPGALDAELMTVKPLPVLPKAIPVGVPSELARRRPDVRQAEARLHAATANIGVSVAQLFPSFSLTGQFGMRNSDASYLDNWSSNFYSYGPSVTIPIFQGGRLVSGVKLARAQQASAALGYRQTVLTALQDVENALVSYRSDQQQVDGLDDTVAALQSTFNLASDSYRQGISTFIEALDAQRQLAQAQQQAEQARVQSTLDLVALYKALGGGWEAYQNVALPNYSVFGPAENPQ"]}}, {"location": "[2464729:2465626](-)", "type": "CDS", "id": "<unknown id>", "qualifiers": {"locus_tag": ["ctg1_2306"], "transl_table": ["11"], "translation": ["MDRGEDEDWFQSSFIVTFALLALTGIVGAIYWLMYAKRPVVDLHVLKDRNFAVACLLMAGMAAILYGSSVVIPQLAQQDLGYTATLSGLVLSPGAVLIVLSIPLVLKLMPIIQTRILIAFGFLLLGVSFIYSSTLTPDIDFTSLVIMRSFQTIGLGFLFVPLTTIAFVTIPQRLNADASALFTMFRNVAGSIGISLSTAMITERSQARSAQLVDNMTPLNEPFNLAVERWAQGVRDFVHMAGDPVTIATGQLYKQMIVQARFLAYIDVFMGLSIVALVLIPFCLLLAPIKSQGSAGAH"]}}, {"location": "[2465658:2466297](-)", "type": "CDS", "id": "<unknown id>", "qualifiers": {"locus_tag": ["ctg1_2307"], "transl_table": ["11"], "translation": ["MNSAQSWKPASNPWLVAMTVTLAVFMEILDTTIVNVALPHVAGSLSASYDESTWVLTSYLVANGIVLPISAFLSRLLGRKQFFLICIVMFTVCSFLCGIATELWQIILFRILQGFFGGGLQPVQQSVLLDYFKPEDRGKAFGLSSIAIIVAPVLGPTLGAGSPITTAGGGSSSSIFRWVFSACWPFTSCWKIRRGSVNGRRASCASTISVSA"]}}, {"location": "[2466293:2467424](-)", "type": "CDS", "id": "<unknown id>", "qualifiers": {"locus_tag": ["ctg1_2308"], "transl_table": ["11"], "translation": ["MDTMANQTPSVPDDENQHQNGSSHEDEEVQRKRPGKKPLIILAIVILLMLVVALWFWLTTRNIETTDDAFTEADAVTIAPKASGYVTELRVKDNQRVKKGDLLVVIDPRDTTAQREQAQAQLGLAQAQLHQAQAQLALAKVQYPAQKDQALAQLARAQANYMNAQADDKRQRGVDPRATSQRNIDTANAQLRSARAELANAQAQVEVASQVALQIRQQETNVEARQSQVEQAQAQLNTANLNLSYTEVRAPYDGFVTKRNVQVGTLVQAGSSLFSLVSPDVWIVANFKESQLARMKPGDKVEIGVDAWPDMKLEGHVDSVQMGSGSRFSAFPSENATGNYVKIVQRVPVKIVIDKGLDPNRPLPIGLSVEPKVTLE"]}}, {"location": "[2467533:2468649](-)", "type": "CDS", "id": "<unknown id>", "qualifiers": {"locus_tag": ["ctg1_2309"], "transl_table": ["11"], "translation": ["MTSLLRPFLHDHFLHLLVVLGLILACFVPFQLAELPAAVDWPTIITLSGLLMLTKGIEASGYFDVLGRRLVQGFSHQRQLALFLVAAAALLSTFLTNDVALFILVPLTLSLRKYSALPVARLIIFEALAVNAGSLLTPIGNPQNILLWRHGDAGFAGFIVQMLPLAGWLVASLLLLTVFCFRAKKIERHQEQDAATWQRSLLYTSAVLYLLFIVALELDFAVWGLLLVFAIFLVMARRILLGIDWSLLVVFIVMFIDVFLLTRLPAIQSLLQTTGQLSQGGQFLMAAGLSQVISNVPATILLLSSLPPSVLLAWAVNIGGFGLLPGSLANLIALRMAKDRAIWWHFHLYSVPMLLWALLTGWGLFLFIHAS"]}}, {"location": "[2468768:2469218](-)", "type": "CDS", "id": "<unknown id>", "qualifiers": {"locus_tag": ["ctg1_2310"], "transl_table": ["11"], "translation": ["MSRRAKIAVPAPLKDIEEHVEGFRQVREAHRRELIDDYVELISDLIREFGEARQVDMAARLGVSQPTVAKMLKRLATGGLVEQVPYRGVFLTPEGEKLAEESRERHHIVETFLLALGISPDTARRDAEGIEHHVSDETLAIFKKFSESR"]}}, {"location": "[2469405:2469513](+)", "type": "CDS", "id": "<unknown id>", "qualifiers": {"locus_tag": ["ctg1_2311"], "transl_table": ["11"], "translation": ["MKVPLLLRLFCRSPFTLRLMLLEMLVNSKPAGQAS"]}}, {"location": "[2469744:2471325](+)", "type": "CDS", "id": "<unknown id>", "qualifiers": {"locus_tag": ["ctg1_2312"], "transl_table": ["11"], "translation": ["MNLTLIKTASAGRYRAWISPYVGLYLLLSALINLAFGYPISGLYTLAFTALLVLLAAVALTSQKILIAACATIAGFYYPFGQVYGPPNFNTLLALHATNVEEASEILLIFPLHDYVIGLAILIVGAVALMRKPRVKQHWGHPESACLAFVLVALITQPVINQLTGGVFNLKDTGFPMARFVKDTIESKLSVDKEIDRMNQLATLKDDWHVTSVKPQQQIYVVVIGESARRDALGAFGGRWDNTPFASQLNGQFFTHYTSAASSTQKSLGLTLTQVVDGKPEYQNNIITLANRAGFDTWWLSNQGQIGQFDTPIASIARRAKNVHFLKNGDFEADKATRDEDLLNFTPAALTHPVDRPRLLVYHLVGSHPKACDRTRGRYVERLHSLETSCYLYSVTQTDGFLQQLWQQLHSSGLTFSMIYFSDHGLAFKEKGTRNEYLTHDDKYRQNFEVPMFISSGNDRRHQKIATPRSANDFMMLFSQWTGIQSQEIVPRYRFISEDKGPAIEVTNFALKRLPFSQLQQDPFAK"]}}, {"location": "[2471417:2471927](-)", "type": "CDS", "id": "<unknown id>", "qualifiers": {"locus_tag": ["ctg1_2313"], "transl_table": ["11"], "translation": ["MKKIACLSALACVLAVSAGSAMAQSTVTGGYAQSDYQGVANKANGFNLKYRYENGSDALGWIGSFTYTEKDRTDAGDYIKGQYYGITGGPAYRLNDWASIYGVVGIGYGKYQYNEPNRERYNSSDVGFSYGAGLQFNPIQDIALDVGYEQSRIRNVDVGTWTAGVGYSF"]}}, {"location": "[2472302:2472554](+)", "type": "CDS", "id": "<unknown id>", "qualifiers": {"locus_tag": ["ctg1_2314"], "transl_table": ["11"], "translation": ["MSSSRVINSVWLPVMVLVIAMISIQGGAALAKTLFPTVGAPGITALRLGLGTLILCAIFKPWRLRFARQQIVPLVIYGLALGA"]}}, {"location": "[2472550:2473198](+)", "type": "CDS", "id": "<unknown id>", "qualifiers": {"locus_tag": ["ctg1_2315"], "transl_table": ["11"], "translation": ["MNYTFYLSIQTVPLGIAVALEFTGPLVLALAGSRRPLDFLWVALAVTGLIFLLPIGHNINSIDPIGALYALTAGALWAVYILSGKRAGSQHGPATVAAGSLIGALVFVPLGLVYANPGIWTLSLIPIGLAIAVLSSALPYSLEMVALTRLPARTFGTLMSLEPAMAAMSGMLFLGERLTLVQWLALLAIITASAGSTLTMRPPKRDIDPVGEIRE"]}}, {"location": "[2473550:2474057](+)", "type": "CDS", "id": "<unknown id>", "qualifiers": {"locus_tag": ["ctg1_2316"], "transl_table": ["11"], "translation": ["MMSTAKLVKAKSSDLIYTRNDVAEDDKKATIEVLNRLVIEFIDLSLITKQAHWNMRGANFIGVHEMLDGFRTAITEHQDTIAERVVQLGGVALGTTQIVADRTPLKSYPLNIHSVQDHLKALADRYGIVANDVRKAIGEVADEDTADIFTAASRDLDKFLWFIESNIE"]}}, {"location": "[2474220:2474322](-)", "type": "CDS", "id": "<unknown id>", "qualifiers": {"locus_tag": ["ctg1_2317"], "transl_table": ["11"], "translation": ["MQFFFMLLAGFTVVHFFGAPLWCVMFIVVQQQF"]}}, {"location": "[2474430:2475177](+)", "type": "CDS", "id": "<unknown id>", "qualifiers": {"locus_tag": ["ctg1_2318"], "transl_table": ["11"], "translation": ["MKSIFKVSLAALTLAFAMSSTAADKKLVVATDTAFVPFEFKQGDKYVGFDIDLWDAIAKQLNMEYTLKPMDFSGIIPALQTRNVDLALAGITITPERQKAIDFSDGYYKSGLLVMVKAGNDAIKSINDLNGKVVAVKSGTGSVDYAKQHIKFKDLRQFPNIDNAYMELGTNRADAVLHDTPNILYFIHTAGKGQFKAVGDSIEAQQYGIAFPKGSDELREKVNGALKTLRDNGTYNTLYKKWFGSEPK"]}}, {"location": "[2475268:2475928](+)", "type": "CDS", "id": "<unknown id>", "qualifiers": {"locus_tag": ["ctg1_2319"], "transl_table": ["11"], "translation": ["MQFDWSAIWPAIPILLEGAKMTLWISVLGLLGGVIIGLAAGFARAYGGWLSRNIALVFIELIRGTPIVVQVMFIYFALPMALPDFRIDPFTAAVVTIMINSGAYIAEITRGAVLSINRGFREAGLALGLSSRETLRYVIMPLALRRMLPPLGNQWIVSIKDTSLFIVIGVAELTRQGQEIIAGNFRALEIWSAVAVIYLIITLVLSFVLRRLERRMKIL"]}}, {"location": "[2475924:2476647](+)", "type": "CDS", "id": "<unknown id>", "qualifiers": {"locus_tag": ["ctg1_2320"], "transl_table": ["11"], "translation": ["VIEFKNVSKHFGATQVLHDIDLKINQGEVVVIIGPSGSGKSTLLRCINKLEEITSGELIVDGKKVNDPKVDDRLIRQEAGMVFQQFHLFPQMSALDNVAFGPIRVRGAKKEEAQRLARELLGKVGLAERANHFPSELSGGQQQRVAIARALAVKPKMMLFDEPTSALDPELRHEVLKVMQDLAEEGMTMVIVTHEVGFAKKVASRLIFIDKGRIAEDGNPDELISNPPSARLREFLQHVS"]}}, {"location": "[2476769:2479025](+)", "type": "CDS", "id": "<unknown id>", "qualifiers": {"locus_tag": ["ctg1_2321"], "transl_table": ["11"], "translation": ["MSGFATPLRIFLFMLLLTGFTPPGHTVTLPAAAVAASQSQPAPDSQAEPDIAEKKAAYAALANILENDRSRQALIDQLRSAASTPDSAKEPVLTPPTEEEDKTVLQGVTDVSRHFGGEFASRLQQLHHNIANAPHKPFNQQTFFNALQHFAMLAAGLFAFYWLIRWAVTPLYRRMGAWGRQKNADRRSWLHLPAMIAAAFVIDLLLLVLALFVGQILSDNMNAGSRTIAYQQGLFLNAFALIEFFKAILRLLFCPRYPQLRFFHLSDARAHYWNTRLSWLSGLIGYGLLVIVPIVSNQVNVQVAALVNVAVMGVMTVWALYLIFHNKRNIQLELTRLADRSLAFFALFIRAFSLVWHWLASAYFIALFLFSMFNPGDSLKFMMAATVRSLAIVSVGALVSGMLTRWISKTIVLSPELRRSYPELQSRVNGWVSAMLKLARIITVFAVTLLLLNAWELFDLWHWLTVGAGEKLVDIIIRIVMILFFSAVGWTLLASLIESRLASDSHGRPMPSARTRTLLTLFRNALAVIISTITIMILLSEIGVNIAPLLAGAGALGLAISFGSQTLVKDIITGVFIQFENGMNTGDLVTIGPITGTVERMSIRSVGVRQDTGAYHIIPWSSITTFANFVRGIGSFVANYDVDRREDAERVNATLQAAVQDLLEDENIRGMVIGEPSFSGLVGLTDRSFTVRVSFTTQPLKQWTVRFALDARVKKHFDAAGIQAPHQTVQVMQSGPLADGVAGMAALEAPQ"]}}, {"location": "[2479030:2479960](-)", "type": "CDS", "id": "<unknown id>", "qualifiers": {"locus_tag": ["ctg1_2322"], "transl_table": ["11"], "translation": ["MKTPAEKNVLHPRNRHRGRYDFAALIASHPPLAPFVAVNNWGSESVDFANPDAVKALNQALLRHFYQIAHWDIPEGFLCPPVPGRADYIHHLADLLAEDNRRVVPRDINVLDIGCGANLIYPLIGHSEYQWRFTGSEVNEQAMTSANAIIAANPGLNRAIRLRRQKETNAIFNGVIHKNELYQAVLCNPPFHASAADAHQGSQRKLRNLGLDRHSPLNFGGQQDELWCEGGEVAFINRMIDESARFGRQCVWFTTLVSRKEHLPDLWRALEEAEVAAMRTVEMAQGQKQSRFLAWSFMEQPQRTRLLSK"]}}, {"location": "[2480064:2480697](+)", "type": "CDS", "id": "<unknown id>", "qualifiers": {"locus_tag": ["ctg1_2323"], "transl_table": ["11"], "translation": ["MSRTRYSYQPKQGHGLPHDPLNAIIGPRPIGWISSQNAAGQRNLAPYSFFNCFNYRPPVIGFASSGWKDSVANIVETGEFVWNLATRSLAVPMNESSASLAHGEDEFAYSGLTALPASLVNVSMVAESPVNFECRLSQCIQLTTADGEQIPSWLVLGEVVAVHIDDALLVEGIYQTAQAEPILRAGGPSAYYAISEALRFDMVRPDARNS"]}}, {"location": "[2480780:2481302](+)", "type": "CDS", "id": "<unknown id>", "qualifiers": {"locus_tag": ["ctg1_2324"], "transl_table": ["11"], "translation": ["MKRIAIDMDEVIADFHPKMLTTWNAHFSQHLTLDELNLFNLHQEDPAKLVEIFELVGDPAFFADLGVIADSQRVIASLSEHYEIFITTAAMEVPTSFNAKFQWLKTHFPAIKPSNIVFCGNKSIINADYMIDDNVINFAHFCGEGILYSAPHNRHVTGYRRVENWREIETLLL"]}}, {"location": "[2481348:2482134](-)", "type": "CDS", "id": "<unknown id>", "qualifiers": {"locus_tag": ["ctg1_2325"], "transl_table": ["11"], "translation": ["MNAFQFSAGTLPLLLSIPHAGTQLTPEVEAGLSEAARGLPDTDWHIPQLYDFAREMGISVLVGNYSRFVIDLNRPPDNQALYTTATTGLYPETLFDGTPTFIPGKTPTPAQREGYLHNIWQPYHNNIQQELARLKQQHGYALLFDAHSIASVIPRLFDGQLPDMNLGTNDGVSCSTAITRRLTECCQAQSAFSWVLNGRFKGGYITRAYGRPEAGQHAIQLELAQCNYMDEQPPFGWREDKAARLQPLLRQLIGTLLKGPH"]}}, {"location": "[2482130:2483348](-)", "type": "CDS", "id": "<unknown id>", "qualifiers": {"locus_tag": ["ctg1_2326"], "transl_table": ["11"], "translation": ["MNQQLNCDHLWYGADMVTMQGGRYSIIEQGAIAVSGEEIVWVGPESHSAHIKADQRTDLGGGIVTPGLVDCHTHLVFGGDRSHEFEQRLNGVSYSDIAAAGGGILSTVRETRAASQAGLVASARQRLVHLLAEGVTTVEIKSGYGLEVASELRMLQAIRQLAQQMPVQIQATCLAAHAVPPEYQHQPDAWVDVICDQLLPQVAAAGLADAVDAFCEHLAFSPEQVRRVFTAAQALGLPVKLHAEQLSPLGGSTLAAEFNALSADHVEYATESDVATMAQHGTVAVLLPGAFYLLRETQRPPVELFRRYQVPMALASDANPGTSPALSLRLMLNMGCTLFGLTPEEALAGVTLHGARALGLDDRLGSLESGKRADFVHWPLARPAELVYWLGGQLPCRVIYKGEER"]}}, {"location": "[2483429:2484785](+)", "type": "CDS", "id": "<unknown id>", "qualifiers": {"locus_tag": ["ctg1_2327"], "transl_table": ["11"], "translation": ["MTRFFAPRALLAAGWQHNVVIEVDPQGMILATTANNTPEGAQRLNGIVLPAMANLHSHAFQRAMAGLAEVAGDPQDSFWTWRDLMYRMVQRLSPQQVGAIATHLYIDMLKGGYTQVAEFHYLHHQPDGHPFSDDAMLQQLILAAEQSGIGQTLLPVLYSYAGFDSQPAQPGQKRFIQDTQQYLAQQQRLQTLIAGRPLHNQGVCFHSLRAVSERQMREVLDNRPGDWPVHLHIAEQEKEVNDSLAWSGERPVSWLLDRFDVNPRWCLVHATHLDEDEIRRLAASQAVAGLCPTTEANLGDGIFPATEYVAQGGRWGIGSDSHVSLDIVEELRWLEYAQRLRDRRRNRIVTAQQASVGDVLFQQALAGGAQACGVKTGSLQPGFRADWLVLGGDALLDNTPDVSLLNRWLFAGQRTQIQDVFVAGQQRITAGQHARQAETDAGLRDALEALR"]}}, {"location": "[2484781:2485357](+)", "type": "CDS", "id": "<unknown id>", "qualifiers": {"locus_tag": ["ctg1_2328"], "transl_table": ["11"], "translation": ["MIHLYDSNRLRVTPWRNGGGETREIISYPPGSPDFDWRISIATIAADGEFSSFPGIDRIITLLSGDVLLYRHGTLYQRLALHQPFAFAGEEPIAARLCGQTSTDFNLMARRSAYHPAAGITTARFAPASAVAGVVYVLAGQWQHQQTLLSAGQGAWWENHGGAFIPLSADARLLWGTLETREQAMPLRLEV"]}}, {"location": "[2485363:2486119](-)", "type": "CDS", "id": "<unknown id>", "qualifiers": {"locus_tag": ["ctg1_2329"], "transl_table": ["11"], "translation": ["MVGQTAISQLSAAMSDQPAPIYLRVKQAIISQISEGVWKANQRVPSESELVNELGVSRMTINRALRELTSEGYLIRMQGVGTFVAEVKGYTAMLEVHNIAEEIAQRGHRHSCKILTLCETKADPEQAAVLGLIPGQPLFHSLMVHYENEQPVQLEDRLVNPQMAPDYLQQDYANQTPYTYLMRVAPLTAGEHIVEAVLPDVQQCHHLAIEAQEPCLLIRRQTWSDGKIVTYARLLYPGSRYKLLGRFKGHG"]}}, {"location": "[2486422:2487967](+)", "type": "CDS", "id": "<unknown id>", "qualifiers": {"locus_tag": ["ctg1_2330"], "transl_table": ["11"], "translation": ["MSLTTHHCLLTPGKVDLATLKAIYRGGVTLALDDTSRSRIQQASATVAAIVKEGKVTYGINTGFGKLAQTTIPTERLAELQRNLVLSHSVGLGDLLPDDVVRVIMATKVISLARGHSGIRIELVDALIALFNAGVMPCIPEKGSVGASGDLAPLAHLSLMLLGEGDVRVNGKLIPATEGLALAGLQPIVLGPKEGLALLNGTQVSTALALRGLFEGENVFAAGLVAGALSLEAIKGSIKPYDRRIHEARGQQGQIDVAAAVSALLEGSHILTSHANCGRVQDPYSIRCVPQVMGACLDNLNHAAKVLQIEANAASDNPLVFTDTGEVISGGNFHAEPVAFAADIIALAVAEIGAISERRLALLLDTGLSGLPPFLVNDGGVNSGFMIAQVTAAALASENKSLAHPGSVDSLPTSANQEDHVSMATYAARRLGAMCFNTAAVVGIEAMAAAQGIDFIRPLKSSPQLEQVLAGVRERVAYLEKDRLMAPDIEQMRLWATSDHWPETIAALQPARAR"]}}, {"location": "[2487990:2489676](+)", "type": "CDS", "id": "<unknown id>", "qualifiers": {"locus_tag": ["ctg1_2331"], "transl_table": ["11"], "translation": ["MTDSVSKAVARTIRAPHGSELHCANWLIEAAYRMIQNNLDPDVAERPEDLVVYGGIGKAARNWACFEQILRSLQALQPEETLLVQSGKPVGVFRTHADAPRVLIANSNLVPHWATWDHFHELDKAGLMMYGQMTAGSWIYIGAQGIVQGTFETFVEAGRQHYNGDLTGKWILTAGLGGMGGAQPLAGVLAGACVLAVECQESRIDFRLRTRYLDHKAFSVDEALAIIDKACKEKRAISVGLLGNAAEILPELVQRAKAGGMKPDIVTDQTSAHDPINGYLPAGWDLARWESSRQSDPKAVEKAARASMAVHVQAMLDFCHMGIPTVDYGNNIRQVALDEGVKNAFDFPGFVPAYIRPLFCEGKGPFRWVALSGDPEDIYKTDAKLKALFPEHTNLHRWLDMAQERIAFQGLPARICWLGLGERHLAGLAFNEMVRNGELKAPVVIGRDHLDCGSVASPNRETEAMMDGSDAVSDWPLLNALLNTAGGATWVSLHHGGGVGMGFSQHAGVVIVADGTAEADARLSRVLWNDPATGVMRHADAGYEVARDCARRHELTLPMVK"]}}, {"location": "[2489802:2490963](+)", "type": "CDS", "id": "<unknown id>", "qualifiers": {"locus_tag": ["ctg1_2332"], "transl_table": ["11"], "translation": ["MVIPVSLIDEATGWRRTFHAHPELGYQEHQTSQAVADQLTAMGLQVHRGLAGTGVVGTLENGPGPTIGLRADMDALPMTELGNPPHRSTRAGVMHACGHDGHTAILLATARHLTATRCFSGTVHFIFQPAEENLGGARRMVEEGLFTLFPMDAVYGMHNWPGLPAGHVAVNEGAMMASLDSFEITLHGRSCHAAMPENGADPIVAAAQLILALQTIPARRLSPLASAVVSITQINGGEAINVIPETVVLRGTLRCLQADVRLRVRQMIDEFVTTFTAPLGIEGSIVYQTDYPVTANHATEAAQVRDAALTILPAEQVHFNVNPSMASEDFACMLEACPGAYFWLGADGSTPSAPLHNARYDFNDALIGPGIALWTALVTKLLPASV"]}}, {"location": "[2491023:2491995](-)", "type": "CDS", "id": "<unknown id>", "qualifiers": {"locus_tag": ["ctg1_2333"], "transl_table": ["11"], "translation": ["MEYNKIIKEVGRGKNHARHLDADTAHQLYRCMLAGEVPDLELGAILIALRIKGEGEDEMQGFYRAMQEQMPRLTPPADRPMPVVIPSYNGARRQGNLTPLLALLLSHLGFPVVVHGVSDDPTRVTSEAVFAALDVTPVTGADDAQSRLDAGELAFFTIGTLCQPMEQQLSLRWRMGVRNSAHTLAKLATPFAEEAALRIASVSHPEYIPRVAAFFSAIGGRGLLLNGTEGEVYANPQRCPSITLIAGQEPQVLLARQEETVLNGDLLPQAKDAATTAAWIRRCLDREVPVPASLRLQIACCYLGTGRASDLDEALAQIASAGY"]}}, {"location": "[2492022:2492316](-)", "type": "CDS", "id": "<unknown id>", "qualifiers": {"locus_tag": ["ctg1_2334"], "transl_table": ["11"], "translation": ["LTEGEWLKSLKRYPFEVQSLPSASFNLIQQVGRLIRSHDCFGEIVIYDRRLISKSYGARLLGALPVFPIAQPPMPEGELPRAVAPAVKKKPAARRRR"]}}, {"location": "[2492330:2494184](-)", "type": "CDS", "id": "<unknown id>", "qualifiers": {"locus_tag": ["ctg1_2335"], "transl_table": ["11"], "translation": ["MALTVALKTQIAGWYKALQQQVPDFIPRAPQRQMIAEVAKTLSGDDGRHLAIEAPTGVGKTLSYLIPGIAVSRAEEKPLVVSTANVALQDQIFSKDLPLLKKIIPDLKFTAAFGRGRYVCPRNLSALATDEENQGDLLLFLDDDMTASKDERAICTELEKSLKRYQWDGLRDHCAENIEDSLWQRLSTDKANCLGSNCNWFRECPFYVARREIEDADVVVANHALVMAALETESVLPPPKNLLLVLDEGHHLPDVARDALEMSGDITPGWTQLQLDLFCRLVEQCLAQFRPKRPPSLSHPDKLKAHCEEVREQLQMLSQILGLYLPPDSQEGEYRFEMGRLPDEILTICARLFKLSDALRGLAEGMMNDLSEKSGQFDVVRLHRTLIQMSRALGWFEATSKLWRLAAMEQASGAPVSKWVTREVRDGSAHLLFHCAGIRVSEQLEKLLWRKIPHVVVTSATLRSLNSFQRLQEMSGLSEKQGDRFVALDSPFNHVTQGTLIIPQMKYEPMLANEVMHLAEMAHFFRHQIKLAAHKGILVLFASGRAMHQFLAYLPELRLMMLVQGDKPRPALVALHRKRVEQGETSVLVGLQSFAEGLDLKGDLLSQVHIHKIAFPR"]}}, {"location": "[2494321:2494852](-)", "type": "CDS", "id": "<unknown id>", "qualifiers": {"locus_tag": ["ctg1_2336"], "transl_table": ["11"], "translation": ["MKTISYQWLDAAQARQEIAALCDVLDGCVAEGASIGFVDRDSQQFNRFWLDAVLSLACGDKQLLVARREGRIVGTVMLTLAMPANGAHRAEVCKLLVHPEARRSGIARALMQQAEARAAELGRSLLVLDTRSGDVAEMLYGSLGWRAAGQIPDYARSTAGVMEATTVMFKIPGKGI"]}}, {"location": "[2494848:2495412](-)", "type": "CDS", "id": "<unknown id>", "qualifiers": {"locus_tag": ["ctg1_2337"], "transl_table": ["11"], "translation": ["VEHTSTEQRLAQRLADLRLEKGWSLETLAELTGISRASLSRIERSETSPTASLLNRLCHAYGLTMSRLLSEVEQDAVQLLRPHQQNVWRDVENGYERRSISPPAQTFHAELIDARLQGGARIDYDIPPLSGLEQHIWILEGVLEFHMEGQLWRLEQGDCLRFHLFGRSTFHAPEPAGAHYALVVARP"]}}, {"location": "[2495562:2496294](+)", "type": "CDS", "id": "<unknown id>", "qualifiers": {"locus_tag": ["ctg1_2338"], "transl_table": ["11"], "translation": ["MALYSIGDVAERCGINPVTLRAWQRRYGLLKPQRTEGGHRLFDEDDVARIEEIKRWIESGVPVGKVKALIEGENINTDDGWAAIQEEMLIVVRQVRPSKLRVKIAAIGKDNPAEMLIDNVFVPIRQRLGLDQNTARAMCSLLDGALIDYIAFCLTGSRKKAGKDALLIGWGIADRTRLWMEAWRLSQQGWRIDVLAEPLESPRPELFPGQHIFVFTEKALTKRQQEQLTQWQAQGFSITAHGQ"]}}, {"location": "[2496304:2496736](+)", "type": "CDS", "id": "<unknown id>", "qualifiers": {"locus_tag": ["ctg1_2339"], "transl_table": ["11"], "translation": ["MTQQIALQQLVTFYQTLDSTRLTMLAEIYHPDVRLSDPVGEHQGLAVVEQYFASLLKNMRYCRFVVTLTREFDSDALLLWRMEYAHPSLQGGADQTLEGSSYLQFREGKVVFQRDYYDMGAMLYEKLPLLGSVIGLVKKRLQP"]}}, {"location": "[2496732:2497449](+)", "type": "CDS", "id": "<unknown id>", "qualifiers": {"locus_tag": ["ctg1_2340"], "transl_table": ["11"], "translation": ["MNRVLITGASSGIGLQLARDYAADGWHVTACGRNEERLETLRQAFPQIETCVFDITDLAETRTTLSGKLVDLAILCAGTCEYLDHGVVEAEKVHRVMLTNFSGPVNCLDSLLPQMQPGSRVALVGSTASMVPLPRAEAYGASKAALAYFARSLAQDVKRQQVGITLVLPGFVDTPLTQRNDFAMPMIVDVVQASRIIRRGLAKGKAEIAFPALFAFILRVTSRLPLALQRLLTQKIAR"]}}, {"location": "[2497452:2498718](+)", "type": "CDS", "id": "<unknown id>", "qualifiers": {"locus_tag": ["ctg1_2341"], "transl_table": ["11"], "translation": ["VRVAIIGSGIAGLSCAWKLAPRTEVHLYESGSTLGGHTATVDVELDGKNWAIDTGFIVFNDRTYPRFLALLAELGLESQPTEMSFSVRNTRTGLEYNGHSLSSLFAQRSNLLKPSFYRFLAEIVRFNRCGKQWLTHQQEQGTLDEFLTAQGFSDFFARHYILPMGAAIWSVSLSEMRRMPLTQFLNFFNHHGLLDLTHRPQWYVVPGGSREYIRRLMQLTGQQMQVYLDTPVTRVTRDAQGVTLESARGVERYDQVIFACHSDQALHLLHDASQQESEMLAGVPYRANEVVLHTDTSLLPKSRAAWASWNYRLNDSDDNSEQQGASVTYNMNILQGIASAHTFCVSLNPTQTIDPAKVLRRFEYHHPQFGPDCLRTQQQRLLLNGTNRTWFCGAWSYNGFHEDGIRSALDVVVAMDQAGLL"]}}, {"location": "[2498714:2499431](+)", "type": "CDS", "id": "<unknown id>", "qualifiers": {"locus_tag": ["ctg1_2342"], "transl_table": ["11"], "translation": ["VNSVLYSGHVRHRRFTPVDHQFSYRIFMPLIDLDELPLLKSVGIGSSRLCAASFSEDDFLGGGGNIKQRAQARIAALTGEHLSGRVMLLTQLRYFGCSFNPVNLYYLYDAADTLRWMLAEVRNTPWNERHTYAVKPDGSETTQKAFHVSPFNPMDMVYHWRLSPPGKSLAVHIENHREGREFDATLHLRRQPLTRQTLRHFLWRFPMMTVRTALAIYWQAWKLWRKGAPVYDHSKSEK"]}}, {"location": "[2499434:2500664](+)", "type": "CDS", "id": "<unknown id>", "qualifiers": {"locus_tag": ["ctg1_2343"], "transl_table": ["11"], "translation": ["MTGTDLSLTRRAKRGKRFSASRRVIFSLLQAIKGAGLTLHDPHLGTQFFGDAQAPLQAEVMVHHSRAYRRILLGGSIAAAETYMDGEWETPDLTAVILTLAQNIRVADKLEARLSWLTAPFNQLVHALRRNNVRQAKRNIAAHYDLGNDFYTTFLDEAMLYSSAWFQQPEMTLEQAQQAKMKRLCVKLALTPHDHLLEIGSGWGAMAEFAAREYGCRVTTTTISREQYEYCCQRIAAAGLSDRVTVLCEDYRNLSGQYDKIVSIEMIEAVGKRYIPLFIERCQQLLKPGGRLALQAITISEERFDGYARGVDFIQRYIFPGGFLPSVSLLQNTLREVSDFSEIDQLEIGPDYAKTLQLWRRRFDHAWPQLAQGRFDERFRRMWLFYLCYCEAGFRAQTIGTVQLTLQRA"]}}, {"location": "[2500660:2501140](+)", "type": "CDS", "id": "<unknown id>", "qualifiers": {"locus_tag": ["ctg1_2344"], "transl_table": ["11"], "translation": ["MSRLRFWLLTLGFDVYWGLAVALRARIWPLLCGGALFAWFLCPSRIKPRLLLVALLGIALDSLWLRLGLFRFTQSETVPLWMMALWLAFACWWWLILTRFAPGRLWQVLAGALGGPFSYFIGERLGGLQWHQPLLVVMAALALGWALYLPLASHLLRSK"]}}, {"location": "[2501139:2501652](+)", "type": "CDS", "id": "<unknown id>", "qualifiers": {"locus_tag": ["ctg1_2345"], "transl_table": ["11"], "translation": ["MKKWLLLLLLCSPLTQAADWLRWQTVGQATLTWGPFTVYDSQLLTPGGRWQAQQWPLALVITYRRDISRQDLLDATLEQWQAQKTGTPDQRQQWLKTLATVWPDVSPGDRLAFQGDAGGGQFYWQDAGTQAVIRPVGPRFDTAFRDAFLNIWLSPQSNYPDIRRELTGGE"]}}, {"location": "[2501651:2502185](+)", "type": "CDS", "id": "<unknown id>", "qualifiers": {"locus_tag": ["ctg1_2346"], "transl_table": ["11"], "translation": ["MWKSLLLTCTLLLSGCGTTIDEYQQAQPKIDIFSWFNGESRAWGMVQDYSGKQIRRFEVAIQGQVVGDTLTLNENFVYDDGEKQTRVWHIRRLADGSYVGTAGDIIGTAKGHASGNAFNWRYTMTVKTDDSSYKLNFDDWIYQQDALHLMNVTSMKKFGVEVARVTLFFSKQPAAAQ"]}}, {"location": "[2502258:2502363](+)", "type": "CDS", "id": "<unknown id>", "qualifiers": {"locus_tag": ["ctg1_2347"], "transl_table": ["11"], "translation": ["MNLQKIGVVFIFLLMALGGIGGVMLAGYTFIVRS"]}}, {"location": "[2502497:2503973](+)", "type": "CDS", "id": "<unknown id>", "qualifiers": {"locus_tag": ["ctg1_2348"], "transl_table": ["11"], "translation": ["MTEITSSAHVALAGNAPTGEVLPIRKASDVSQLVNNSTHSGHNARIVIAIALGGVFLDAYDLGALAFGMKDVTREFGLSPAGAGMIASSITLGAIVGALLGGYLTDKIGRYRVFMADMFFFVFAALACAFAPNEYVLAAARFVMGMGIGIDLPVAMAFLAEFSKLRGRGNKAASIAMWCPTWYAAISISYLLVLFFWSVLPESHSDLMWRIILGFGAVPALIIIAIRSRYMSESPVWAANQGDLQGAAAILRNAWGINAHVAPDADLSPASTLRRASWRNYGSLFKGVYLKRTLLATITSIVSPFAYNAVAFGLPVIISSFLAQSMLNTILLSLALNLLFAFVGGMLAVRLVPRFGAWKMMTLGYAFQIVALVGLALVGRPQDGHQAAISIGMLALFLLGQGFGPGAHTMTYASLSYPTSLRGVGVGFNQTMVRASSTASLFLFPVLAALLGTNVFWVIGMAPVIGLLALLMIRWEPSGYDVDAEDFAPAR"]}}, {"location": "[2504044:2504776](+)", "type": "CDS", "id": "<unknown id>", "qualifiers": {"locus_tag": ["ctg1_2349"], "transl_table": ["11"], "translation": ["MSAKMTAVTPETVGLLNGHQLRNMVAEESAEYLVINVNQLKEHASPPADSRDALRKKLDTLVNNPLLDPALALALFEVAQTLLMPARRKAKVVPAAKKTASIFDGYEHLRASNQQRAQDIRAFVLREDEWIASGELSDRAHFTNRNRSAGPNAWKRRGKTFAVSIDGQDRYPDYAFDEAWQPLPVIKRVLEIFDGTRTSWALAAWFASNNSWLGGRKPKDLLNSDPQAVAEAALQARSGAQHG"]}}, {"location": "[2504768:2505422](+)", "type": "CDS", "id": "<unknown id>", "qualifiers": {"locus_tag": ["ctg1_2350"], "transl_table": ["11"], "translation": ["MAKESHNEKGLLPPAGAVVINDLCLLPGHILFRVHRQQFAGDGFNTTTQGNARFSPIFDRLGAVIPTLYAGDATRVALCEVIFHDVDISQPAIVYPVNQLTPFRHSQLVTKVPVQLASLDLPSLVKMRVGKKLIHSDASGYGITRQWAEAIHQQHPQVQGLTWPSRQHEGNAYLFFGDRMAGKLQISGRGTEPLTSPPVVGELLALADRMGIYLEES"]}}, {"location": "[2505403:2505958](-)", "type": "CDS", "id": "<unknown id>", "qualifiers": {"locus_tag": ["ctg1_2351"], "transl_table": ["11"], "translation": ["MSAIEVILVDSLDRPTGKMEKMEVHEKGLLHRAVTVYVFNSDHQLLLQRRARDKYHCGGLWSNTTCGHPYPQESTQSAAERRLEEEMGLRLPLQPVFELSYNLPLSNGLTEHEYGHVYFAVSDDPPRINPEEAEAWRYSSLTDIQREMHTHPERFTPWFLLTFARIPAEFARYIALPPCHDSSR"]}}, {"location": "[2506081:2507191](-)", "type": "CDS", "id": "<unknown id>", "qualifiers": {"locus_tag": ["ctg1_2352"], "transl_table": ["11"], "translation": ["MTQPYQIAEVANQQQTLIAIVEQDERTAYFYIWPAEAFRQQFAVRGCWLRNLLPAPQQDDVAAMQQGTPPLLSAEYCRTLAAEPMLDPAGLQIIWEPSDDGAAVWYQGQLLAVIPGWSLYQDQQVSFSAGCIKANRLTSPLGSASTNKNYAAAQQHRQFWREWHDGQLWEPFQQEMLQCYEAQYGESLKYYSIDQGNWPPMAISQHYHEGSWYFLTLGMCIRPMPWVDFLYEDLAPEYRRTELAMAVDAEVMTEENAVQMASALAGFAHMPWARLSWLGEGHTLVSATAPMGFEGFILSSALGRESGQFPLPKRDGEKVNLLWAAPITTPEREFAQAGENGGMELVARLLQYGSGHIFRARQQVVNAEE"]}}, {"location": "[2507342:2507756](-)", "type": "CDS", "id": "<unknown id>", "qualifiers": {"locus_tag": ["ctg1_2353"], "transl_table": ["11"], "translation": ["MKILFAGALLLIAATASGAERLRQDLDTQLERCQQQAVSTLENLQCYEAANTAWDSELNNQYKQLLAGQSPAAQAALKKAQRAWIGYRDSYFQGINHFYQQQQGTVWGPVAVESKLNVVRDKARDLYRLRNSTRMGD"]}}, {"location": "[2507784:2508651](-)", "type": "CDS", "id": "<unknown id>", "qualifiers": {"locus_tag": ["ctg1_2354"], "transl_table": ["11"], "translation": ["MVSLRDRIQQQVFRLNGLSLNEFDLSQPPGDPGLYGPDSVIWRVHGDFPSMLCGGIAALLLQMQHPLALAGVWDHSTFRDDMMGRLRRTSQFIAVTTFGNTADAHTLIARVKRIHLRVTGVDARGQPYAASDPQLLTWVHVAETRCFLAAHLRYKNPQLSLAEQNRYYAEAALVAEALGAEQVPDSVAAVETYLTAMRPQLRCDERTQEVLSLLLNAPAPSWQARPAMNAMLVAGIELLPDWALQAFGLHFSPLRRRLIRLRIAIIARMLRWAISRGAYQRAMTRVWR"]}}, {"location": "[2508701:2510999](-)", "type": "CDS", "id": "<unknown id>", "qualifiers": {"locus_tag": ["ctg1_2355"], "transl_table": ["11"], "translation": ["MKWICSVSLAVTLAIQPVFADDLIGPHSLTPQARDAFVTDLLKKMTLDEKIGQLRLISVGPDNPKSAIRDMIQQGQVGAIFNTVTRHDIREMQDQVMQLSRLKIPLFFAYDVIHGQRTQFPIPLALASSWDTDAVAQVGRIAAYEAADDGLNMTWAPMVDVTREPRWGRGSEGFGEDTYLTSVMGRTMVQAMQGKSPADRYSVMTSVKHYAAYGAVEGGRDYNTVDMSPQRLFQDYLPPYKAALDAGSGGVMVALNSLNGVPASADSWLLKDVLRDDWGFKGITISDHGAIKELIKHGVASDPQDAVRIALKSGIDMSMSDEYYSKYLPGLVKSGQVSEKEIDDAARHVLNVKYDMGLFNDPYSHLGPASSDPADTNAENRLHRAEARDVARKSMVLLKNRLETLPLKKSGTVALIGPLADSQIDIMGSWSAAGVAAQSVTLLQGMKNATAGKATLLYTKGANVTDDKGIQDFINLYEKAMTVDTRSPQQMLDEAVETAKKADVVVLAIGEARGMAHEASSRSDLTLPESQLKLIDAIKATGKPLVMVLMNARALTLTHETQQADAMLESWYSGTEGGNAIADVLFGDYNPSGKLPMSFPRSVGQIPIYYNHLNTGRPYNFENPNKYTSHYFDEANGPLFPFGYGLSYTQFTLSPVKMSSATMPRNGTVNASVTVTNSGKRDGATVVQLYLRDEVASISRPVKELKGFKRIMLKAGESRTVTFPIDVSALKFWNARMQQVAEPGKFSVMIGLDSARTVNAEFDYL"]}}, {"location": "[2511187:2512909](+)", "type": "CDS", "id": "<unknown id>", "qualifiers": {"locus_tag": ["ctg1_2356"], "transl_table": ["11"], "translation": ["MHTSQHAGQKLIAELGRIVGRNHLLTDPEKTERYRKGFRSGEGDALAVVFPGTLLEQWRILQACVAADVIILMQAANTGLTEGSTPNGNDYPRDIVIISTLRMDKIQLLDEGKQVLAFPGSTLYQLEKALKPLGREPHSVIGSSCIGASVLGGICNNSGGSLVKRGPAYTEMALYAQIDASGTLRLVNHLGINLGSTPEQILGKLDDDSWQQSDVLHDQRHASDPDYAVRVRDVDADTPSRFNADARRLFETSGCAGKLALFAVRLDTFASESAQQVFYIGTNDTAVLDRLRRHMLASFTHLPVAGEYMHRDIFDIAETYGKDTFVMIDKLGTDKMPLFFTLKGRADALLARIKWLKPHFSDRMLQKIAALLPSHLPPRMKQYRDRFEHHLMLKMSGEGVAEARAYLQEFFKDADGGYFECEGKEGAHAFLHRFAAAGAAVRYHAVHHEAVEDILALDIALRRNDRDWFEKLPPEFDDALTHRLYYGHFLCHVFHQDYIVKKGVDAHALKEKMLEILHARGAEYPAEHNVGHLYQAKPQLKAFYQQLDPTNTFNPGIGKTTRAKHWGECGCDK"]}}, {"location": "[2512955:2515388](-)", "type": "CDS", "id": "<unknown id>", "qualifiers": {"locus_tag": ["ctg1_2357"], "transl_table": ["11"], "translation": ["MSGLLTFLRVCLLALVTLSPQLVMAAEGDDAQQTDAPPKVNAAVELPKMQKVLDKIKQQVSGETNDSKLMALNELALELSGDADTLMQGIVPQRAQLQAQLAVLGPAPQANSGVKETAEVTSKRNKLENQKGKMDAQIKQAEAIKSGAINLSAQIVTLRRDALKTQLALNAGSILGPRFWAPLYNTQSDDSVKISDFIDELTSTAALSWESGWRFGTIMWVLAAGLVATLGRRYLEEFLAWVGIHHLPEGRLRRSFLAAATAVTTLAAVVLAFNFLDQAFTRHDQVIDDVRDFADKLVGLSVFCGLIAGLGRAFLSTRRPSWRLPNISNEVALALKPYPPLTAALVFIFQTVETFNSSASTSVGTTIFANGMTALLIGATALSISMRTNRVRRRMLQAGNPPEAKSTLVGLIQMALTLIGVAIMIALLIGYITLARFLSYELIWMGIVFGSFYICSQLVADGCESLFSTNNASGKRIQTSLNIDERHLGQVAAVLGAIGKTFLVLAAAMALLNGTFGSSTPIELVQKAIEFWGGKGLESLNIVPAHMVNALICMVVGIWVLRSVKRWLEHDFLPKTTMDKGMRLSLLTLFSNIGFVLVILMTLSIMGLQWNKLAWIVSALSVGIGFGLQEIVKNFISGLILLTERPVKVGDLVSISGIEGDIRRINVRATEIQLSDKSTVIVPNSQLISQNVRNATMGNAQGVATITLTFPLDIDPQQVRQLLLEVYNENERILENPEPSVTFKDLTSTGIVLSVTGNVASPRQVGGAKSDLLFDILTRLRKEGVMLSAPQTMIIERKNGQMVLKDAPEE"]}}, {"location": "[2515575:2516091](+)", "type": "CDS", "id": "<unknown id>", "qualifiers": {"locus_tag": ["ctg1_2358"], "transl_table": ["11"], "translation": ["MSLPHADLTVRDAVLADIDALTRIYAWHVLHGCGSFEETPPDAAEMADRYRKVASFDLPWLVAERDGQVVGYCYATQYRPRPAYRFTVEDSVYIDADQGGRGIGTALLAALISRCQQGPYRQMLAIIGNGERNAGSLNLHKKMGFEIVGNFRAVGFKHGEWRDTLLMQRAL"]}}, {"location": "[2516143:2517094](-)", "type": "CDS", "id": "<unknown id>", "qualifiers": {"locus_tag": ["ctg1_2359"], "transl_table": ["11"], "translation": ["MPAKIRLSLLSVVLLFSAQGMLNQAVARTQPAVVTTAAQPEIASGSAMIVDLNTQKVIYASHPDLVRPIASITKLMTVMVTLDAHLPMDEMLAVDISHTPEMRGVYSRVRLNSEISRKNMMLLALMSSENRAAASLAHHYPGGYDAFIRAMNAKARALGMSNTHYVEPTGLSIKNVSTARDLSKLLIASKRYPLLGELSTTHEDMATFRNPNYTLPFRNTNHLVYRPDWNIQLTKTGYTDEAGHCLVMRTVINHRPVSLVVLDAFGKYTHFADANRLRKWIETGKISPVPPAALSYKKQKASQLAGNRVVDDSAVE"]}}, {"location": "[2517261:2517849](-)", "type": "CDS", "id": "<unknown id>", "qualifiers": {"locus_tag": ["ctg1_2360"], "transl_table": ["11"], "translation": ["MNHVWGLLAHPGREMRDIKQENETLSHHYTHHVLLMALIPVLCAFIGTTQIGWDIGIERTIPLSLSTAFSLAVLFYALILLGVAVMGRVIWWMARDYPQRPSLSRCRVFAGYVATPLFISGLVALYPLVWLCVLVGALALAYTGYLLYVGIPLFLSIDREESLRLSGSTLAIGILVFEVLLAMTVVIWGYGYQLF"]}}, {"location": "[2518072:2518642](+)", "type": "CDS", "id": "<unknown id>", "qualifiers": {"locus_tag": ["ctg1_2361"], "transl_table": ["11"], "translation": ["MDVNALISQYGYWALFIGCLAEGETFTLLGGVAAHEGLLRYGWVVLVAMCGGILGDTALFFIGRRYGEPILHRFRKHQQQIDRANRLIRKRPVLFVIGVRFMYGLRIVGPIIIGASRLSPRKFLLFNLVGAALWAVIFVTLGYLGGRVIAPWLHQLDHHLKHLFWLLLAVVVVWGVRWAVKHRNKTHKQ"]}}, {"location": "[2518668:2519313](-)", "type": "CDS", "id": "<unknown id>", "qualifiers": {"locus_tag": ["ctg1_2362"], "transl_table": ["11"], "translation": ["MTFSIVARDAQSGALAAAAATGGPAVGALVIHGRARTGAIATQALTNPLYGIRGLELLTAGLSAEQTLHLLLKEDEARERRQLLIVDNAGATAHWSGSLCGAWFSSVAGGQLAVAGNMLAGDRVLVSMQTAFERAASLPLADRMLAALNAAQQAGGDERGIRSAALKVWDTRPYAEIDLRVDWSDAPLTQLAEVLEQVRAPAYADFFRHLPGSG"]}}, {"location": "[2519462:2521034](+)", "type": "CDS", "id": "<unknown id>", "qualifiers": {"locus_tag": ["ctg1_2363"], "transl_table": ["11"], "translation": ["MFKSLRTGLHCLTACLALLTLAPQAGAESPPGVLVVGQVAEPQSLDPQVATAANDSRILVNIYDGLVRNAPGSLTIEPALASRWDISPDGRRYTFHLREGVTFQDGTPFNAGAVKFTFERMLNKQHPYYHTGPFPLSFFFSSIDTITTPDAQTVVFTLKQPFAPLLSNLATPAGLIVSPAAVKKYDKDVGRHPVGTGAFRFDEWQANQRVVLTANKDYWDGAPKLEAVVFRPITDGNTRTAEMLSGGIDAMVEVPPDTVNTFAGNPQFQLHQAVGPHVWFLLLNTREKPFNDKRVRQAVNYAVNKQALVDNVLQGSAQVADGPIPSAFTWAANKDVSPYPYDPAKARALLKEAGAEGATLNFFVTEGGSGMLDPVPMATAIQADLKAVGLNVKIQTWEWNTYLAKVNAGLTPQTQMAEMAWMTNDPDTLPFLTLRRDAWPDKGGFNSGYYSNPQVDTLLDEARSTSDQQKRGALYRQVQAIVHDDAPWLFVANWKQNAVTTRQVQNFALQPNFNLILHQVSKP"]}}, {"location": "[2521049:2521997](+)", "type": "CDS", "id": "<unknown id>", "qualifiers": {"locus_tag": ["ctg1_2364"], "transl_table": ["11"], "translation": ["MWSFLLRRLIGVIPVIIGLSLIVFLLMAMIPGNPAQALLGAFATPENVARVSAELGLDKPLWQQYFIWVNNLLHGDFGRSYVLNRPVIDEVLERLNATLLLGGCALLLSVVFGLLAGVTSAVRQFGWGDRIITLLVLIGISLPSFLIGLLMIMLFAVSLRWFPASGMFAIYGGGDVLDLLHHLTLPAITLAIVATGVIARLTRTAMLEVLRQDYIRTARAKGVSERRVIWRHAFRVALVSVIPAIGIQAGFVLGGAVYIETVFQWPGLGAMLVKAVSTRDLLLVQGGVLVAAIAYVLINLLTDIVQACLDPRVKS"]}}, {"location": "[2521993:2523763](+)", "type": "CDS", "id": "<unknown id>", "qualifiers": {"locus_tag": ["ctg1_2365"], "transl_table": ["11"], "translation": ["MTVNTSPPARRTGWSLLLHNRLAALGLLLLIVTITAALLAPLLPLPDPDATDLLKRLAPPLTPGHLLGTDALGRDMLSRLLWGTRVSVAVGLSATLLAAVCGTLIGLIAGYAAGRTDNILMRLIDMIMAFPYILLALAIVAVLGPGLLNALYAIALVNIPFFARNVRGLTLGLRERDFIQAARLSGKNHTQILLTEVLPNVLPLIVVTLSTTIGWMILETAGLSFLGLGTQPPDADLGSMLGQGRSQLFIAPHVALVPGVMIFLLVIGFNLLGDGVRDLLDPRLKSGALLRSQAMTTVDRAQIPARAHPEALLEVAGLQVAFSRGQQRVPTVKGISFHLHAGECLGLIGESGSGKSVSALAIMGLVASPPGVITGGSIWLGNEELLSLSPAAIQQRRGVRVAYIFQDPLTSLHPQMRIGQQLVEAIQCHQPLSAAAARAKAITLLEDTGIQHAAERFDAWPHQLSGGQRQRVGIAIALANDPQVIIADEPTTALDVTVQARILALLNDLRHKRGLALLFITHDFAVVSEMCDRVAVMRHGEIVESGSTASVLQAPRHDYTRRLIASVPQRGQGRAFLQQIRQLHARETS"]}}, {"location": "[2523759:2524575](+)", "type": "CDS", "id": "<unknown id>", "qualifiers": {"locus_tag": ["ctg1_2366"], "transl_table": ["11"], "translation": ["MKKVIEIHDLKKTYHGHGGWWQRSASVDAVKGISLDLWQGETLAVVGESGSGKSTLARMLVGLESPTSGSLTLQGEDARVLAQRGVQAFGKTIQYVFQDPVASLNPRKTIQQILSVPLQRLCGYRASACLPRLQQLLTAVNMPHDALHCYPHEFSGGQAQRLAIARALAAEARILVLDEPVSALDVSVQAQVLLLLEDLKQQFGLSYLFISHDLAVVESIADRVAVMNSGTIVECAATQTLFSAPAHEYSRQLLASAPAWQATPPGVQPTF"]}}, {"location": "[2524588:2525356](+)", "type": "CDS", "id": "<unknown id>", "qualifiers": {"locus_tag": ["ctg1_2367"], "transl_table": ["11"], "translation": ["MSSVSTPPDAVKRKRTDTIIDAIKQSIVDDNLLPGDRLPQEKDLMTRFSAGKSTVREALKALEAQGLIRTRTGPGGGAFIDSMPEARAMSLLSNYLFTRELSISHIYALRKTLEPQVAVSAIGQIDEAGFQHLHQLIRVYDHAPASEQERWDQRMAELDFHSVVASYSANPLLAFFCRFLQRLLKDLAVCKDIYQQPQPVDRRQGIEYQYQLIDALRRQDAPAVERIMRDHMHHAEQAMLTLQATLEERFLRDDS"]}}, {"location": "[2525396:2527217](+)", "type": "CDS", "id": "<unknown id>", "qualifiers": {"locus_tag": ["ctg1_2368"], "transl_table": ["11"], "translation": ["MNTIKRHIEDHGVIGDLRTCALIATDGSLDYFCWPNLDSPSIFTALLDSDDAGIFSLSPDWPDARRMQIYLPDTAILQTRWLDDQGVVEVTDYMPVCQREDRLPRIIRRIKVVHGTATLNLRCAPVHDYARAATMATLHDGAVTFHADGQPTLRLTGGADFGLDKAAAVAQFTLTAGESREFIFGADEDHHLDHANENSSDTCFDATLAYWRHWSAQSSYQGRWREMVTRSAITLKLLTSWQHGSIAAAATFGLPEELGGERNWDYRASWIRDASFSMYALMRLGYVDEAKHFTHWVARCVENSHSDVEKLQIMYRLDGGTELHESELLNLSGYAGSLPVRIGNDAWHQSQLDIYGELMDAIYLANKYGEAISQRGWNHVSRMIDYVAEHWNQTDAGIWEMRGEPQHFLHSRLMCWVAMDRALRLGEKRSLSMPAERWAAARDAIRTDIWQNFWHKNGHFVATRHGEFVDASMLLMPLVRFVGATDPDWLATLDVIKDKLVSDGMVRRYNVSETPADGLQGEEGAFAACSFWYVECLARAGRLDEAHFEFEKLLNYANHVGLYAEEFDSRGHALGNTPQALTHLALISTAFFLDRKLSGKDPLWQP"]}}, {"location": "[2527398:2528571](+)", "type": "CDS", "id": "<unknown id>", "qualifiers": {"locus_tag": ["ctg1_2369"], "transl_table": ["11"], "translation": ["MKKNIRAFVTLILAAAAFSHSAFAVVYPLPAANSRLIGENLEITIPQDSKLPLEAFAAQYQMGLSNVMEANPGVDVYLPKAGSKLIIPQQLILPDAPREGIVINSAEMRLYYYPKGTKTVVVLPIGIGELGRDTPVNWTTTVQRKKDGPTWTPTKKMHEEYAARGESMPAVFPAGPDNPMGLYALYIGRLYAIHGTNANFGIGLRVSHGCVRLRADDIKWLFDNVPVGTRVQFIDQPVKASVEPDGSRYVEIHNPLSQTEEQFASREPVPLTLTSAVNKVVSDASVNTTAMEDALKSRSGMPVKVNGTDNQPAAPVVVPEQADALPAETPAAPATPESGDAAAPVTPAAPENTDTATPAAPAAAPAGAETSAQNAPTLTQPGPIYSTPKS"]}}, {"location": "[2528942:2529971](-)", "type": "CDS", "id": "<unknown id>", "qualifiers": {"locus_tag": ["ctg1_2370"], "transl_table": ["11"], "translation": ["MTQHLPLLRQKPDFSDDVSGLIYGYRFTDGLAPESLTVQQSCEAWSGGPEEGSFLWLHVNLNHAAAARWLKTHFDVDDDFFDEIQQGSHSTRIEPQNDALMAVLNDVAFNARETSDESATLWIWCRDGLVVSARFKPLRLVERLVAKLDTLGLRSSTGLLTQLLAEQEEVLALIVRQSNQYVDQIEERLLGQHIKSNRSELGRLRRTLLRFQRLLAPEPAALFRLINRPPGWLHQHVVQELRQFTEEFTVVLNDLNGLTERIRLLQEEIAAQQLEQSNRTLFTLTLITVLALPINLVAGFFGMNVGGVPLATNPHGFLLLVVLVTIFTAVAAWLVLRRRDRE"]}}, {"location": "[2530001:2530169](+)", "type": "CDS", "id": "<unknown id>", "qualifiers": {"locus_tag": ["ctg1_2371"], "transl_table": ["11"], "translation": ["MLLSCRSLMTVLLPAAPRLKISRNDVIVLSHNLRITECGYPLSDFCRLADASEVI"]}}, {"location": "[2530165:2531767](+)", "type": "CDS", "id": "<unknown id>", "qualifiers": {"locus_tag": ["ctg1_2372"], "transl_table": ["11"], "translation": ["MSDNAALQRGQPARPVYPENSRRSVIIFLLLLILGIAFAGVNLFNDVSDSGATFTSYVPFLLLGMALLIALGFEFVNGFHDTANAVATVIYTHSMPPGLAVVWSGFFNFLGVLLSSGVVAFGIISLLPVELILQAGTGGGFAMVYALLFSAIIWNLGTWWFGLPASSSHTLIGSIIGVGVANALIHGRTGTSGVDWGQALKVGYALVLSPVIGFVCAAALLLLMRKVLKNRALYTAPEGNKPPPGWIRGLLILTCTGVSFAHGSNDGQKGMGLIMLILVGTMPIAYALNRSIPADHIPQVAALATVTQQELRALTPDQTSSISPREVLTEYVRTGTLVPAVLPALADLTGRIGQQIRQYGAVDKIPAQAVSNTRNDMYLTSEAIKHLKSDEKVQIPEQTRHNLDAFRGELDNATRYIPWWVKVVVAIALGLGTMVGWRRIVTTVGEKIGKTHLTYAQGASAELVAMTTIGAADIFGLPVSTTHVLSSGVAGTMAANRSGLQMSTLRNLMMAWILTLPVSILLSASLYWLFTHF"]}}, {"location": "[2531781:2532699](+)", "type": "CDS", "id": "<unknown id>", "qualifiers": {"locus_tag": ["ctg1_2373"], "transl_table": ["11"], "translation": ["MAMQGNDFSSETFHHRLLQDFYDSYDEELEMELDDLRFGSEEKMEPDEKAWRKHYFRELLRLQGELVKMQDWVMRTGHRMVIIFEGRDAAGKGGVIKRITQRLNPRTCRVAALPAPNDRERTQWYFQRYIAHLPAAGEMVLFDRSWYNRAGVERVMGFCNEQEVEEFFRSVPEFERMLTRSGIQIVKYWFSITDEEQELRFLSRIHDPLKQWKLSPMDLESRRRWEEYTEAKEVMLSRTHIDEAPWWVVQGVDKKKARLNCISHLLRQVPYEDSEIKPITLPVRERSEDYHRAPVPNEMIVPEVY"]}}, {"location": "[2532951:2533602](+)", "type": "CDS", "id": "<unknown id>", "qualifiers": {"locus_tag": ["ctg1_2374"], "transl_table": ["11"], "translation": ["VIADLNDKAGQAFAHQLTGQGYSVLFVHTDVTDPVHNVQLIEKTVAHFHRLDLVFANAGIDIDAPADRLAVEHWQKTIDVNLTGVFLLNQAAIRYWLGQQQTGIIVNCGSIHSWVGRHGLTAYSAAKGGVRLLTKTLSSDYAAHGIRINAVCPGYIDTPLLENQSAEEKKILQKRHAIGRFGRPEEVASVVAFLFSNDASFVSGAALLVDGGYVAQ"]}}, {"location": "[2533632:2534577](-)", "type": "CDS", "id": "<unknown id>", "qualifiers": {"locus_tag": ["ctg1_2375"], "transl_table": ["11"], "translation": ["MRVLLAPMEGVLDSLVRELLTDVNDYDLCITEFLRVVDALLPVKCFQRLCPELDHDSRTPSGTRVRIQLLGQYPQWLAENAARAVELGSWGVDLNCGCPSKTVNGSGGGATLLKDPELIYQGAKAMRAAVPAHLPVTVKIRLGWDSGARQFEIADAVQQAGATELAVHGRTKADGYRAEAINWAAIGDIRQRLSIPVIANGEIWDWQSAQDCMAATGCDAVMIGRGALNVPNLSRVIKYNEARMPWPQVVQLLQKYVRLEKQGDTGLYHMARIKQWLGYLRKEYSEATDLFMQVRMQQTSAEIAQVISAIEGQG"]}}, {"location": "[2534632:2536072](-)", "type": "CDS", "id": "<unknown id>", "qualifiers": {"locus_tag": ["ctg1_2376"], "transl_table": ["11"], "translation": ["MSFDSLGLNADILRAVAEQGYNEPTPIQRQAIPVVLAGRDLMASAQTGTGKTAGFTLPLLQLLSSNNPHPKGRRPVRALILTPTRELAAQVGENVQEYSKYLDMRSLVVFGGVSINPQMMKLRGGVDVLVATPGRLLDLEHQNALDLSQVEILVLDEADRMLDMGFIHDIRRVLAKLPAKRQNLLFSATFSDEIKILAEKLLHNPEQVSVARRNTASEQVTQHVHMVDKKRKRELLSFLIGRDNWQQVLVFTRTKHGANHLAEQLNKDGITAAAIHGNKSQGARTRALSDFKEGKIRVLVATDIAARGIDIEELPHVVNYELPNVPEDYVHRIGRTGRAAAVGEALSLVCVDELKLLRDIERVLKREIPRMAIEGYEPDPSIKAEPIVNGRQQQRGGAGGGGGRGRGAPGQRSNSSGDRSASGNRSGNGGGGNSGERRQGNANGSSTGAARGARPEGGNAGAPRVNKTRPRRSTPSNNG"]}}, {"location": "[2536343:2537483](+)", "type": "CDS", "id": "<unknown id>", "qualifiers": {"locus_tag": ["ctg1_2377"], "transl_table": ["11"], "translation": ["MRLLLPLLALLLLGLNLRPVLALPGPLLAAIQQDTLLTSSAAGLLSMLPVMAMGLCALAGSYLQRWPGTFRGVLLGAVIIAGACALRGIWWQPAGLIATALLAGIGIALVQALLPGWIKQHYPQHSSRLMGLYTTAIMGGAALAAASAAPLALAISWQSTLALWGLPALLAAVMWYCCGQTSAPRQTTAAPAPLHRRAWLLMFYFGIGTGAYTLVLAWLPPFFVQQGWSPQHSGYLLAGLTLTEVVAGLLVATLIPRFHDRRRLLLPVLGLLLAGLICLMLAPSTLALLAILLLGLGIGALFPLSLIVTLDQAETPQQAGKLMGFVQGGGYMIASLMPLLAGVIRQMLGDLQQAFSVMAAGVVVLLIMTLWLKPQGENE"]}}, {"location": "[2537516:2537906](-)", "type": "CDS", "id": "<unknown id>", "qualifiers": {"locus_tag": ["ctg1_2378"], "transl_table": ["11"], "translation": ["MKWSNRIQIVTGQTCVHIALHLLLIAALVWGWKHQALLQVSMILLAMYASVFAAMLLTQRMPRLRRIGDFLEDVTTTYYFGAAMLVLLVLSRVVHNNLLLCVAGVVMLAGPALVSLLVKERTQPSQRPR"]}}, {"location": "[2538088:2538850](+)", "type": "CDS", "id": "<unknown id>", "qualifiers": {"locus_tag": ["ctg1_2379"], "transl_table": ["11"], "translation": ["MSQKTQGFSFKVLTINTHMGFNAFNRRFILPELRDAVRATGADIVLLQEVMGSHALHELKVENWPETPHYEFLADTMWEDFAYGRNAVYPEGHHGNAVLSRLPIVDYHNRDISVEGTEKRGILHCQIQVPDSAVILHIFCVHLGLREAHRQQQLKKMCQLVNALPKDAPVVIAGDFNDWRQKANAILKREAGMEEVFSRKNGRPARTFPARFPLLRLDRIYVRNAGISHPQTIPLRPWSHLSDHAPLAVEIHL"]}}, {"location": "[2538846:2540091](+)", "type": "CDS", "id": "<unknown id>", "qualifiers": {"locus_tag": ["ctg1_2380"], "transl_table": ["11"], "translation": ["MNMEWREGNHIKLLENGEEFFPRVFGAIRRAEHSLLLETFILFNDDVGQALHAELLAAAERGVKIEMMVDGYGSPDLPDDFVHSLTTRGVRFIYYDPRPPLMGMRTNLFRRLHRKIVVIDGVIAFVGGINYSAEHNASYGPEAKQDYAVEVKGPIVDDLAQYVQQQMGSEQKLRHWWDHRSHRPARNNKPGDAQALLVWRDNDQHRDDIEQHYIEMLKTAKRDVIIANAYFFPGYRLLREMRQAARRGVRVRLIVQGKPDMPIVKVGAELLYNYLVEGGVEVYEYCRRPLHAKIAVQDAQWSTVGSSNLDPLSLSLNLEANLIIHDRDFNQQIRDNLEGLLSADCQRVLESQLPKRNWWQLSKNIVVFHFLRHFPAIAGWLPAHTPRLTQVPTPVQPEMETQDRIETENGEAKS"]}}, {"location": "[2540090:2541041](+)", "type": "CDS", "id": "<unknown id>", "qualifiers": {"locus_tag": ["ctg1_2381"], "transl_table": ["11"], "translation": ["MANSSLLWKRTRKVLTGLFFLAVIVLLVVYARQVNWGDVWDVVINYNRVAIFGSVALVVVSYLTYGLYDLIGRAYCGHKLEKRQVMLVSFICYAFNLTLSTWVGGVAMRYRLYSRLGLEGSTITRIFSLSIATNWLGYVLVAGVVFSAGMVSVPGGWFIGAGTLRITGIALLAFVVVYLALCAFSRRRHWTIKGQKLALPSLRMALIQFAVSSANWLVMGAIIWLLLMQKVDFPQVLGVLLISSIAGVIIHIPAGIGVLEAVFLALLQGEPISHGAIIAALLAYRVLYFIAPLLLALVLYLWLESRAKSLRAKNLA"]}}, {"location": "[2541116:2541827](-)", "type": "CDS", "id": "<unknown id>", "qualifiers": {"locus_tag": ["ctg1_2382"], "transl_table": ["11"], "translation": ["MDRYPRPSDSIVQRASTGLSVYMAQVYGWMTCGLLLTAFVSWFAANTPQVMELVFANRITFFGLIIVQLGLVFVLSGMVHKLSGAVATGLFMLYSALTGLTMASIFLVYTYSSIASTFLVTGGMFGAMSLWGYTTKRDLSGMGSMLFMALIGIVLASLVNIWLKSTALMWAVTYIGVVVFVGLTAYDTQKLKNIGEGIDVEDKENLRRFSIMGALTLYLDFINLFLMLLRIFGNRR"]}}, {"location": "[2542075:2544022](+)", "type": "CDS", "id": "<unknown id>", "qualifiers": {"locus_tag": ["ctg1_2383"], "transl_table": ["11"], "translation": ["MQSQSVPKKKMSTRTLMLLTGVLTITLGFSITIGLLSWQSSQQQRKLAEDYLGQIAQSQALAVQNELDYARTVATSMGQSLVALRASGITDRAVAEQQMIYSLKLNPDYLSMSVVFEPDAFDGRDAEFASQPGSPPAGRFARFVDRDQAGNYKAHLMGSFLTPGQGDYYLVPRKLERDTLAEPYSYAYNGVPTLLTSVSAVIIDDGKLKAVTTSDISLASLQQRVSKIKPWEGSGYAMLISTGGKVVSSPVKEDAGKQYKGETDGFSSKMIQRFDPVLGEEVLQTWRPITIGNSQTSWYLSIVAPVDLVMAAANRQLMYALIMMVVSIIVVCGVLGLIFSRKVAKPIGGEPRQAADIALAVAEGDLSASIPVKHNDQQSIFFAMHTMQHQLRNMVGEIISASDSVRQGAEEIASGNLDLASRTEQQAAALEETAASMEQLTATVKHNADNAHQATALTENATDIAQRGEQLVSQVVQIMQQIDESSQKIGAITSIINSIAFQTNILALNAAVEAARAGEQGRGFAVVAAEVRNLAQRSASAVKDISALISESTQRVDHGVTLVQSAGKTMQEMTQAVNSVKTIIGEIVHASDEQSQGIGQVTVAVNQMDGATQQNSALVQQMSAAAASLEDQAKTLAQTVQIFKLQTV"]}}, {"location": "[2544147:2545236](-)", "type": "CDS", "id": "<unknown id>", "qualifiers": {"locus_tag": ["ctg1_2384"], "transl_table": ["11"], "translation": ["MRFFFRPALLPLALLALAGCSNKTSETAATARPADVKARISRLLPSGVNDREGWARDIYVAFNSQAISPDASNLCAVIAVTAQESNFSADATVPGLPRIAWAEIDRRAAQLHIPSFLVRTALMINSPDGKSYAYRLDHVKSEKELSAVFDDFIDMVPMGQKLFGNLNPIHTGGPMQVSIAFAEANAKGYPYQVEGSLRREVFSRRGGLWFGTRHLLGYPTNYPSPLYRFADFNAGWYASRNAAFQAAVSRLSGIKLSLDGDLINYGSDSAGSTEKAVRTIRQLDYSDRAIRRALEKGESIDFEKTDLWQSVFALADKDAGKKLPRAVLPGIKLESPKITRNLTTAWFAQRVNSRYQSCLQRN"]}}, {"location": "[2545271:2545730](-)", "type": "CDS", "id": "<unknown id>", "qualifiers": {"locus_tag": ["ctg1_2385"], "transl_table": ["11"], "translation": ["MDEQTRIRVGCAPFSMSDEYQWLAASDLDGAVVTFTGKVRNHNLGDNVRALRLEHYPGMTEKALAEIVDEARQRWPVQRMTVVHRIGELFPGDEIVLVGVSGAHRGAAFSAAEFIMDQLKTRAPFWKQEATPEGDRWVDSRDSDRQAADRWK"]}}, {"location": "[2545731:2545977](-)", "type": "CDS", "id": "<unknown id>", "qualifiers": {"locus_tag": ["ctg1_2386"], "transl_table": ["11"], "translation": ["MINVLFFAQVRELVGTDHLTIPANYPDVEALRNHLAQQGERWALALESGKLLAAVNQTLVSLQHPLQAGDEVAFFPPVTGG"]}}, {"location": "[2545969:2546413](-)", "type": "CDS", "id": "<unknown id>", "qualifiers": {"locus_tag": ["ctg1_2387"], "transl_table": ["11"], "translation": ["MVDVSAKQDTVREARAEAFVVMHPDTLQMIIDGSHHKGDVFATARIAGIQAAKRTWELIPLCHPLMLSKVEVSLSAEPEHQRVRIVSLCRLTGKTGVEMEALTAASVAALTIYDMCKAVQKDITIEQCRLLSKSGGKSGDFEAVHHD"]}}, {"location": "[2546455:2546971](-)", "type": "CDS", "id": "<unknown id>", "qualifiers": {"locus_tag": ["ctg1_2388"], "transl_table": ["11"], "translation": ["MGKGTTDFLPLNVAVLTVSDRHTAETDSSGDYLREALTEAGHHAVDRAIVADNRYRIRAVVSRWIASSDVQVVLINGGTGFNEKNCTPEALLPLFDREIEGFGELFRMISYEDIGTSTLQSRAVAGLANETLIFAMPGSTGGCQLAWERIIQDQLDARTRPCHFVSHVKKL"]}}, {"location": "[2546985:2548101](-)", "type": "CDS", "id": "<unknown id>", "qualifiers": {"locus_tag": ["ctg1_2389"], "transl_table": ["11"], "translation": ["MSGKSHLSPDTWVLWDMVSWPQPLSCQGAERNDCISLSGKVSQVPQFTDNFARRFYYLRLSITDVCNFRCTYCLPDGYKPQGAQNKSFLSLDEIRRVTRAFAAAGTEKVRLTGGEPSMRRDFTDIIAAVRDNPSIRQIALTTNGYRLQRDIGKWRAAGLTALNVSVDSLDARQFHAITGQNKFDEVMRGIDAAFDAGFSQVKVNTVLMRDVNHHSLDTFLAWVRDRPVQLRFIELMETGDGGSLFRRHHVSGQVIRDQLLLQGWVQQQRARSDGPAQVFRHADYQGEIGLIMPYEKDFCASCNRLRVSATGQLHLCLFGDGGVPLRDLLADDSQQAELQARIAGSLTTKKETHFLHQGHTGITQNLSFIGG"]}}, {"location": "[2548254:2549172](+)", "type": "CDS", "id": "<unknown id>", "qualifiers": {"locus_tag": ["ctg1_2390"], "transl_table": ["11"], "translation": ["MDIMRNRTLADLDRVVALGGGHGLGRVMSALSPLGSRLTGIVTTTDNGGSTGRIRRSEGGIAWGDMRNCLNQLIAEPSVASAMFEYRFAGNGELAGHNLGNLMLKALDHLSVRPFEAINLIRNLLKVDAFLIPMSEQPVDLVALDNEGHLVYGETEIDQLTQPPQELMLSPKVSATREAVEAIGEADLILIGPGSFYTSLMPVLLLPEIAQAMRRTPATMVFIGNLGKELSPAAATLTVPDKLAMMEKAIGKRVIDALVLGPKVDSSQIDGRLIIQEPLEAGDIPYRHDRQLLRLALEHAVQAMV"]}}, {"location": "[2549282:2551307](-)", "type": "CDS", "id": "<unknown id>", "qualifiers": {"locus_tag": ["ctg1_2391"], "transl_table": ["11"], "translation": ["MSKVFKLNSDFKPSGDQPEAIRRLEEGLEDGLAHQTLLGVTGSGKTFTVANVIADLNRPTMVLAPNKTLAAQLYGEMKEFFPDNAVEYFVSYYDYYQPEAYVPSSDTFIEKDASVNEHIEQMRLSATKALLERRDVIVVASVSAIYGLGDPDLYLKMMLHLTRGMVIDQRAILRRLAELQYTRNDQAFQRGTFRVRGEVIDIFPAESDDYALRVELFDEEVERLSIFDPLTGQIDSVIPRYTIYPKTHYVTPRERILQAMEEIKVELAERKQVLLANNKLLEEQRLSQRTQFDLEMMNELGYCSGIENYSRYLSGRGPGEAPPTLFDYLPADGLLVIDESHVTIPQIGGMYRGDRARKETLVEYGFRLPSALDNRPMKFEEFEGLAPQTIYVSATPGNYELEKSGGDVVDQVVRPTGLLDPTIEVRPVGTQVDDLLSEIRKRVVINERVLVTVLTKRMAEDLTEYLEEHGERVRYLHSDIDTVERVEIIRDLRLGEFDVLVGINLLREGLDMPEVSLVAILDADKEGFLRSERSLIQTIGRAARNLNGKAILYGDKITPSMARAISETERRREKQEQYNLEHGIVPQGLNKKIADILELGQGLAKNKAKVRSMKGRSIVEDDPAYVDLSPQGLQKRIHQLEAQMQKHAQNLEFEEAAQVRDQLHQVRELFIAAS"]}}, {"location": "[2552219:2552936](+)", "type": "CDS", "id": "<unknown id>", "qualifiers": {"locus_tag": ["ctg1_2392"], "transl_table": ["11"], "translation": ["MLSLRSVNQFYGQNHILWDVDLDLQPGSCTGIIGRQGMGKTTLVNCIMGHLPINSGSMIWQDDNGPPQDLLLQPMEQRASLGIGYVPQGRHIFSQMTIEENLQIALLAGAGMARHRAIPPMVYDLFPLLYSLRHQRSGELPIDQQQQLALARALVLQPKLLILDEPTEGMSPWLEEEMGNLIHRLNHDFGMTILLLEQRLSFIRRVADYFLLLHRGRNVAHGTVAQLDDSMVNTWLTV"]}}, {"location": "[2553013:2553682](-)", "type": "CDS", "id": "<unknown id>", "qualifiers": {"locus_tag": ["ctg1_2393"], "transl_table": ["11"], "translation": ["VSKRWFVTGTDTEVGKTVASCALLQAAQAAGYRCAGYKPVASGSEMTPDGIRNEDALALQHFSAVRLPYAMVNPLAFLEPTSPHIISAEEHRPITTMQLSAGLEVISQQADWVLTEGAGGWFTPLSATLTFADWVQQEQLPVILVVGIKLGCINHALLTAQAIKVAGLPLAGWIANGIQPPGKRHQEYLETLIRRLDAPLLGEIPHLHGRNFTDVGRFITLP"]}}, {"location": "[2553674:2554430](-)", "type": "CDS", "id": "<unknown id>", "qualifiers": {"locus_tag": ["ctg1_2394"], "transl_table": ["11"], "translation": ["MLQTVDKQAVAAAFGRAAQSYNRHADLQRQCGEHLLALARPGQALRVLDAGCGTGWFSQRWRSTGHHVTALDLSEKMLQQAALSQAADCYQPGDIEALPFAGASFDRCWSNLAIQWCSDLPQALKELWRVTRPGGQVLFSTLLDGSLREVQYAWPLGERAPVNQFARLQQLEQAGAGMNLTLTPYTLTLAFPDVLSLLRSLKGIGATHLHQGRGGQGLSRGHLQRLEAVWPRDARGCLLSYQLVSGVMERE"]}}, {"location": "[2554410:2555565](-)", "type": "CDS", "id": "<unknown id>", "qualifiers": {"locus_tag": ["ctg1_2395"], "transl_table": ["11"], "translation": ["MSWSQRLTQALTARHQRGQYRQRHASQQGDARRLQVAGVDYLNFSANDYLGLSHDPGIVSAWQKGAERYGVGAGGSTHVTGYRAPQAALEEELADWLGYDRGLLFMSGFSANQAVIAAMLAKNDRIFADKLCHASLLEAASLSPATLRRFAHNQPGALATLLAGDTPGETLVVTEGIFSMDGDRAPLAALHALSQRSGSWLLVDDAHGVGVCGEQGRGSGWQQGVKAELLIVTFGKAFGVSGAALLCNDDTAEYLLQFARHLIYSTAMPPAQVCAIHAALRAVRQGDDLRRTLADNIRYFRQHAGGVSWSLSASDSAIQPLIVGEEQAALRLSQQLRERGCWVNAIRPPTVPPGTSRLRITLSAAHSRDDIDQLLEVLYAADRR"]}}, {"location": "[2555564:2556596](-)", "type": "CDS", "id": "<unknown id>", "qualifiers": {"locus_tag": ["ctg1_2396"], "transl_table": ["11"], "translation": ["MATRWTLSQAQALFDKPFLELVFEAQQTHRQHFDPRQVQVSTLLSIKTGACPEDCKYCPQSARYKTGLESERLMEVEEVLSSARKAKAAGSGRFCMGAAWKNPHERDMPYLEQMVQGVKAMGMETCMTLGTLSQQQAQRLAQAGLDFYNHNLDTSPEFYGSIITTRSYQERLDTLGQVRDAGIKVCSGGIVGLGETVSDRAGLLVQLANLPTPPESVPINMLVKVKGTPLADNDDVDPFDFIRTIAVARIMMPRSHVRLSAGREQMSEQTQAMCFMAGANSIFYGCKLLTTPNPEEDKDRVLFRKLGLNPQDSVTDSGDNEQQQALTAQLMQADTDLFYNAAV"]}}, {"location": "[2556685:2557978](+)", "type": "CDS", "id": "<unknown id>", "qualifiers": {"locus_tag": ["ctg1_2397"], "transl_table": ["11"], "translation": ["MTPNDLAFDRDHIWHPYTSMSQPLPCYPVVAAAGTSLQLADGRELVDGMSSWWAAIHGYNHPRLNRALQTQMAQMSHVMFGGITHPAAVSLCRRLVAMTPAPLSCVFLADSGSVAVEVAMKMALQYWQAKGEKRQRFLTLRNGYHGDTFAAMSVCDPQNSMHSLYQGYLPEHLFVPAPPRIDQPWQEQDADALEQAIATHHHQLAAVILEPIVQGAGGMRFYHPRYLRRVRELCNRYQLLLIADEIATGFGRTGKLFACEHAAISPDILCVGKALTGGTMTLSATLTTRQVAETISNGEAGCFMHGPTFMGNPLACAVASESLAMLQENHWPAQVSAIERQLSVALLPLRDSPEVADVRVLGAIGVVETHRPVNMAAMQQFFVQQGVWIRPFGRLIYLMPPYVISPGALARLTDAVAAAVAHPALFNYLK"]}}, {"location": "[2558064:2559111](+)", "type": "CDS", "id": "<unknown id>", "qualifiers": {"locus_tag": ["ctg1_2398"], "transl_table": ["11"], "translation": ["MPQDKHTNRRLLLASRPHGAPTPANFHLESQHVPTPSQGEVLLRTVWLSLDPYMRGRMSDAPSYVPPVAVNEVMCGGTVSIVERSEHPDFAAGDWVLGYSGWQDFALSTGEDLVKLSGPVLKHPSWALGMLGMPGFTAYMGLLDIGNPQAGETVVVAAATGAVGSLVGQIAKLKGCHVVGIAGGAEKCRYAEEVLGFDRCLDHRDDNLAEQLARHCADGIDVYFESVGGKVFNAVLPLMNTKGRIPVCGLIADYNSTGASDGPDRLPQLQSAILRKRLRVEGFIINQDYGHRFDEFFRQMSKWVAEDRLVFREDIIDGLDNAPEAFIGMLQGKNFGKLVVRVAGDKPQ"]}}, {"location": "[2559107:2559788](+)", "type": "CDS", "id": "<unknown id>", "qualifiers": {"locus_tag": ["ctg1_2399"], "transl_table": ["11"], "translation": ["MKLLMVLTSHDKLGDTGHKTGFWLEEFAAPYYVFRDAGISVVLASPAGGQPPLDPVSDAPDAQTSDTERFRNDIAAQQALANTQRLDAIDPGEFDAVFYPGGHGPLWDLAEDLTSIQLIETLFANGKPVGTVCHAPGVLRHAKKPDGTPLVAGKRVTGFTNSEEEAVGLTDVVPFLVEDELKKLGGQFERTDDWGVYVLTDGHLVTGQNPASSAAAAEELLKLLHQ"]}}, {"location": "[2559844:2560321](+)", "type": "CDS", "id": "<unknown id>", "qualifiers": {"locus_tag": ["ctg1_2400"], "transl_table": ["11"], "translation": ["MKLVSQDFNDGDKLPERQVLNAMGYQGENLSPHLAWDEVPAGTKSFVVTCYDPDAPTGSGWWHWVVANLPADTRELAAGAGSGKADLPAGSVQTRTDFGSAGYGGAAPPKGESHRYIFTVHAIDTDRLEVDENASGAMVGFNVHFHSLGSASITAMYS"]}}, {"location": "[2560415:2561408](-)", "type": "CDS", "id": "<unknown id>", "qualifiers": {"locus_tag": ["ctg1_2401"], "transl_table": ["11"], "translation": ["MKQVVYTASPESHQIHAWQMNDAGALTLLQVVDAPGQVQPMVVSPDKKFLYVGVRPDFRIVAYRIEADGKLKEAGHAPLAGSPTHISTDREGRFIFVGSYNDAFVSVSPIGADGLPGAPVQTVSGLDGCHSANIDLTNQTLFVPALKQDRIALFSLSDSGELTPCAQSELKTKPGAGPRHMAFHPNQRYVYCVNELDSTVDVWDLSKGDVEKVQSLDMMPEGFSDTRWAADIHITPDGRHLYSCDRTASIITTFSISADGATLTVEGHQPTETQPRGFNIDNRGQYLVAAGQKSHHIEVYKITADRGLLQPLARYAVGQGPMWVVIHALD"]}}, {"location": "[2561555:2561819](+)", "type": "CDS", "id": "<unknown id>", "qualifiers": {"locus_tag": ["ctg1_2402"], "transl_table": ["11"], "translation": ["MSYRIIALDLDGTLLTPTKTILPESLEALKKAQQAGIKILIVTGRHHVAIHPFYQALALDTPAICCNGTYLNGGNVKQKHKKITEFH"]}}, {"location": "[2561919:2562741](+)", "type": "CDS", "id": "<unknown id>", "qualifiers": {"locus_tag": ["ctg1_2403"], "transl_table": ["11"], "translation": ["MNYQVIALDLDGTLLTPEKKILPESIHALNNARKSGAKVVIVTGRHFVAIHPFYQALELDTPAICCNGALLYDYPEKKVIASNPLHTEQASILIDLLESYDVHALMYADDAMFYQDLTGHIERTMSWAKSLPESQRPVFRHVKALREAAHEVGSIWKFALTDTDTEKLKKFTQIVESELSLACEWSWHDQVDIAQNGNSKGRRLAQWVEAQGLSMSQVIAFGDNFNDLSMLKTAGLGVAMGNAVDEVKACADLVIGNNTESGIADTVNKYFNS"]}}, {"location": "[2562753:2562957](+)", "type": "CDS", "id": "<unknown id>", "qualifiers": {"locus_tag": ["ctg1_2404"], "transl_table": ["11"], "translation": ["MTYEEVL
```
